## Supplemental Data 1 for "Development of a high-density 665 K SNP array for rainbow trout genome-wide genotyping": INRAE_USDA_MAF1.vcf (part 1687 of 1714)

```
NC_035085.1	38801456	.	C	A	.	.	MAF_INRAE=5.263;MAF_USDA=4.706
NC_035085.1	38801457	.	G	A	.	.	MAF_INRAE=13.291;MAF_USDA=5.882
NC_035085.1	38801478	.	G	T	.	.	MAF_INRAE=27.848;MAF_USDA=1.765
NC_035085.1	38801561	.	A	G	.	.	MAF_USDA=2.459
NC_035085.1	38801590	.	C	A	.	.	MAF_INRAE=14.557
NC_035085.1	38801706	.	C	A	.	.	MAF_USDA=2.083
NC_035085.1	38801734	.	C	A	.	.	MAF_INRAE=25.316;MAF_USDA=12.353
NC_035085.1	38801789	.	C	T	.	.	MAF_USDA=5.882
NC_035085.1	38801813	.	C	G	.	.	MAF_USDA=20.833
NC_035085.1	38801888	.	G	T	.	.	MAF_USDA=4.918
NC_035085.1	38801940	.	A	T	.	.	MAF_USDA=2.083
NC_035085.1	38801944	.	C	T	.	.	MAF_USDA=2.083
NC_035085.1	38802152	.	C	T	.	.	MAF_INRAE=5.263;MAF_USDA=10.0
NC_035085.1	38802245	.	G	A	.	.	MAF_INRAE=10.833;MAF_USDA=27.059
NC_035085.1	38802310	.	G	A	.	.	MAF_INRAE=10.833;MAF_USDA=20.588
NC_035085.1	38802416	.	T	G	.	.	MAF_USDA=6.25
NC_035085.1	38802465	.	T	C	.	.	MAF_USDA=11.765
NC_035085.1	38802466	.	G	T	.	.	MAF_INRAE=1.667;MAF_USDA=3.279
NC_035085.1	38802471	.	G	A	.	.	MAF_USDA=4.167
NC_035085.1	38802490	.	G	A	.	.	MAF_USDA=2.083
NC_035085.1	38802541	.	C	T	.	.	MAF_INRAE=1.667
NC_035085.1	38802546	.	G	T	.	.	MAF_USDA=2.083
NC_035085.1	38802560	.	A	G	.	.	MAF_INRAE=10.759;MAF_USDA=38.824
NC_035085.1	38802626	.	T	A	.	.	MAF_USDA=2.083
NC_035085.1	38802721	.	G	C	.	.	MAF_INRAE=5.263;MAF_USDA=11.765
NC_035085.1	38802732	.	C	G	.	.	MAF_USDA=2.083
NC_035085.1	38802750	.	A	G	.	.	MAF_USDA=8.197
NC_035085.1	38802868	.	C	A	.	.	MAF_INRAE=10.833;MAF_USDA=24.118
NC_035085.1	38802889	.	C	A	.	.	MAF_INRAE=12.025;MAF_USDA=43.529
NC_035085.1	38802917	.	A	C	.	.	MAF_INRAE=10.833;MAF_USDA=24.118
NC_035085.1	38802930	.	A	C	.	.	MAF_USDA=18.824
NC_035085.1	38802932	.	A	T	.	.	MAF_INRAE=12.658;MAF_USDA=45.882
NC_035085.1	38802936	.	C	A	.	.	MAF_INRAE=15.0;MAF_USDA=44.118
NC_035085.1	38802965	.	A	G	.	.	MAF_INRAE=10.833;MAF_USDA=13.529
NC_035085.1	38802997	.	G	A	.	.	MAF_INRAE=1.667
NC_035085.1	38803005	.	A	T	.	.	MAF_USDA=2.083
NC_035085.1	38803029	.	T	A	.	.	MAF_USDA=2.083
NC_035085.1	38803058	.	A	T	.	.	MAF_USDA=2.083
NC_035085.1	38803069	.	C	T	.	.	MAF_USDA=2.083
NC_035085.1	38803070	.	G	A	.	.	MAF_INRAE=10.833;MAF_USDA=14.118
NC_035085.1	38803147	.	G	A	.	.	MAF_USDA=2.083
NC_035085.1	38803148	.	G	A	.	.	MAF_INRAE=11.392;MAF_USDA=44.118
NC_035085.1	38803169	.	C	A	.	.	MAF_INRAE=3.165;MAF_USDA=18.235
NC_035085.1	38803193	.	G	A	.	.	MAF_USDA=6.557
NC_035085.1	38803216	.	T	A	.	.	MAF_INRAE=13.924;MAF_USDA=18.235
NC_035085.1	38803225	.	A	G	.	.	MAF_INRAE=10.833;MAF_USDA=24.706
NC_035085.1	38803240	.	C	T	.	.	MAF_INRAE=5.263;MAF_USDA=2.353
NC_035085.1	38803356	.	A	T	.	.	MAF_USDA=2.083
NC_035085.1	38803359	.	C	T	.	.	MAF_USDA=1.639
NC_035085.1	38803447	.	C	T	.	.	MAF_USDA=2.083
NC_035085.1	38803489	.	G	C	.	.	MAF_USDA=3.279
NC_035085.1	38803543	.	C	G	.	.	MAF_INRAE=25.949;MAF_USDA=10.588
NC_035085.1	38803658	.	A	G	.	.	MAF_USDA=2.083
NC_035085.1	38803690	.	C	T	.	.	MAF_INRAE=10.833;MAF_USDA=13.529
NC_035085.1	38803703	.	A	G	.	.	MAF_INRAE=10.833;MAF_USDA=23.529
NC_035085.1	38803971	.	C	T	.	.	MAF_USDA=8.197
NC_035085.1	38804126	.	C	T	.	.	MAF_USDA=41.667
NC_035085.1	38804129	.	G	T	.	.	MAF_USDA=29.167
NC_035085.1	38804211	.	G	C	.	.	MAF_USDA=29.167
NC_035085.1	38804218	.	C	T	.	.	MAF_INRAE=12.025;MAF_USDA=44.118
NC_035085.1	38804222	.	C	T	.	.	MAF_USDA=2.083
NC_035085.1	38804253	.	C	T	.	.	MAF_INRAE=12.5;MAF_USDA=24.706
NC_035085.1	38804417	.	A	C	.	.	MAF_USDA=2.083
NC_035085.1	38804427	.	A	G	.	.	MAF_INRAE=13.924;MAF_USDA=18.235
NC_035085.1	38804435	.	T	G	.	.	MAF_USDA=2.083
NC_035085.1	38804447	.	G	A	.	.	MAF_INRAE=2.5;MAF_USDA=2.353
NC_035085.1	38804462	.	G	T	.	.	MAF_USDA=2.083
NC_035085.1	38804478	.	C	T	.	.	MAF_INRAE=10.833;MAF_USDA=14.118
NC_035085.1	38804491	.	T	G	.	.	MAF_USDA=2.459
NC_035085.1	38804529	.	C	A	.	.	MAF_INRAE=10.759;MAF_USDA=5.882
NC_035085.1	38804600	.	C	A	.	.	MAF_USDA=1.639
NC_035085.1	38804620	.	G	A	.	.	MAF_INRAE=10.833;MAF_USDA=24.706
NC_035085.1	38804667	.	G	A	.	.	MAF_USDA=1.639
NC_035085.1	38804669	.	T	A	.	.	MAF_INRAE=1.667
NC_035085.1	38804687	.	T	A	.	.	MAF_INRAE=1.667;MAF_USDA=4.098
NC_035085.1	38804706	.	G	A	.	.	MAF_USDA=2.083
NC_035085.1	38804759	.	G	T	.	.	MAF_INRAE=10.833;MAF_USDA=24.118
NC_035085.1	38804782	.	T	C	.	.	MAF_USDA=2.459
NC_035085.1	38804890	.	T	C	.	.	MAF_INRAE=10.833;MAF_USDA=23.81
NC_035085.1	38804894	.	T	A	.	.	MAF_USDA=2.083
NC_035085.1	38804919	.	G	A	.	.	MAF_INRAE=1.667
NC_035085.1	38804987	.	C	A	.	.	MAF_USDA=14.754
NC_035085.1	38805133	.	G	A	.	.	MAF_USDA=1.639
NC_035085.1	38805162	.	C	A	.	.	MAF_USDA=2.083
NC_035085.1	38805207	.	A	G	.	.	MAF_INRAE=10.833;MAF_USDA=22.619
NC_035085.1	38805209	.	A	G	.	.	MAF_INRAE=1.667
NC_035085.1	38805277	.	G	T	.	.	MAF_USDA=4.167
NC_035085.1	38805427	.	A	T	.	.	MAF_INRAE=10.833;MAF_USDA=22.941
NC_035085.1	38805431	.	A	T	.	.	MAF_USDA=2.083
NC_035085.1	38805435	.	T	G	.	.	MAF_INRAE=10.833;MAF_USDA=21.765
NC_035085.1	38805447	.	T	C	.	.	MAF_INRAE=10.759;MAF_USDA=5.882
NC_035085.1	38805479	.	C	A	.	.	MAF_INRAE=8.333;MAF_USDA=7.377
NC_035085.1	38805521	.	T	A	.	.	MAF_INRAE=30.38;MAF_USDA=15.294
NC_035085.1	38805626	.	T	G	.	.	MAF_INRAE=13.924
NC_035085.1	38805641	.	G	C	.	.	MAF_USDA=6.25
NC_035085.1	38805645	.	A	C	.	.	MAF_INRAE=10.833;MAF_USDA=22.353
NC_035085.1	38805662	.	G	T	.	.	MAF_USDA=1.639
NC_035085.1	38805674	.	T	G	.	.	MAF_INRAE=10.833;MAF_USDA=22.353
NC_035085.1	38805868	.	G	A	.	.	MAF_INRAE=1.667;MAF_USDA=4.098
NC_035085.1	38805987	.	C	A	.	.	MAF_USDA=2.083
NC_035085.1	38806019	.	C	G	.	.	MAF_USDA=2.083
NC_035085.1	38806043	.	G	T	.	.	MAF_USDA=2.083
NC_035085.1	38806049	.	A	G	.	.	MAF_USDA=2.083
NC_035085.1	38806053	.	G	A	.	.	MAF_INRAE=25.949;MAF_USDA=6.471
NC_035085.1	38806054	.	C	T	.	.	MAF_USDA=2.083
NC_035085.1	38806057	.	A	G	.	.	MAF_USDA=2.083
NC_035085.1	38806095	.	T	G	.	.	MAF_USDA=2.083
NC_035085.1	38806131	.	AC	AA	.	.	MAF_USDA=47.917
NC_035085.1	38806132	.	C	A	.	.	MAF_INRAE=5.263;MAF_USDA=25.41
NC_035085.1	38806134	.	T	A	.	.	MAF_USDA=2.083
NC_035085.1	38806135	.	T	A	.	.	MAF_USDA=2.083
NC_035085.1	38806137	.	A	T	.	.	MAF_INRAE=21.053
NC_035085.1	38806138	.	A	T	.	.	MAF_INRAE=5.833
NC_035085.1	38806146	.	A	T	.	.	MAF_INRAE=12.5
NC_035085.1	38806166	.	G	C	.	.	MAF_USDA=2.083
NC_035085.1	38806174	.	C	A	.	.	MAF_USDA=2.083
NC_035085.1	38806269	.	C	T	.	.	MAF_INRAE=5.263;MAF_USDA=12.5
NC_035085.1	38806273	.	A	G	.	.	MAF_USDA=2.083
NC_035085.1	38806328	.	C	T	.	.	MAF_USDA=2.083
NC_035085.1	38806343	.	C	A	.	.	MAF_USDA=2.083
NC_035085.1	38806447	.	C	T	.	.	MAF_USDA=6.25
NC_035085.1	38806463	.	A	C	.	.	MAF_USDA=2.083
NC_035085.1	38806493	.	C	T	.	.	MAF_USDA=2.083
NC_035085.1	38806534	.	C	T	.	.	MAF_INRAE=10.833;MAF_USDA=13.69
NC_035085.1	38806567	.	A	G	.	.	MAF_USDA=2.083
NC_035085.1	38806626	.	G	A	.	.	MAF_USDA=1.667
NC_035085.1	38806654	.	C	T	.	.	MAF_INRAE=10.0;MAF_USDA=8.333
NC_035085.1	38806705	.	G	A	.	.	MAF_USDA=2.083
NC_035085.1	38806706	.	C	T	.	.	MAF_USDA=2.083
NC_035085.1	38806755	.	T	A	.	.	MAF_USDA=2.083
NC_035085.1	38806789	.	A	G	.	.	MAF_USDA=2.083
NC_035085.1	38806811	.	G	A	.	.	MAF_USDA=2.083
NC_035085.1	38806835	.	G	A	.	.	MAF_INRAE=1.667
NC_035085.1	38806872	.	C	T	.	.	MAF_INRAE=5.263;MAF_USDA=15.294
NC_035085.1	38806887	.	A	T	.	.	MAF_USDA=2.083
NC_035085.1	38806889	.	A	T	.	.	MAF_USDA=2.083
NC_035085.1	38806898	.	C	A	.	.	MAF_INRAE=1.667
NC_035085.1	38806906	.	T	G	.	.	MAF_USDA=2.083
NC_035085.1	38806930	.	T	C	.	.	MAF_INRAE=11.667;MAF_USDA=22.353
NC_035085.1	38806940	.	G	A	.	.	MAF_USDA=2.083
NC_035085.1	38806953	.	G	A	.	.	MAF_USDA=1.639
NC_035085.1	38806964	.	C	T	.	.	MAF_USDA=2.083
NC_035085.1	38807001	.	T	A	.	.	MAF_INRAE=25.949;MAF_USDA=6.548
NC_035085.1	38807035	.	G	A	.	.	MAF_USDA=4.098
NC_035085.1	38807075	.	C	T	.	.	MAF_USDA=2.083
NC_035085.1	38807156	.	A	T	.	.	MAF_INRAE=10.833;MAF_USDA=22.941
NC_035085.1	38807161	.	A	G	.	.	MAF_INRAE=8.333;MAF_USDA=8.824
NC_035085.1	38807164	.	C	A	.	.	MAF_USDA=2.083
NC_035085.1	38807173	.	G	A	.	.	MAF_INRAE=10.833;MAF_USDA=23.214
NC_035085.1	38807247	.	T	C	.	.	MAF_USDA=2.083
NC_035085.1	38807265	.	A	G	.	.	MAF_USDA=3.279
NC_035085.1	38807266	.	G	C	.	.	MAF_USDA=3.279
NC_035085.1	38807289	.	G	A	.	.	MAF_INRAE=12.5;MAF_USDA=22.941
NC_035085.1	38807375	.	T	C	.	.	MAF_INRAE=5.263;MAF_USDA=14.706
NC_035085.1	38807433	.	G	T	.	.	MAF_INRAE=27.848;MAF_USDA=5.294
NC_035085.1	38807465	.	C	T	.	.	MAF_USDA=1.639
NC_035085.1	38807479	.	A	C	.	.	MAF_USDA=2.083
NC_035085.1	38807490	.	G	T	.	.	MAF_USDA=2.083
NC_035085.1	38807504	.	C	T	.	.	MAF_USDA=4.098
NC_035085.1	38807515	.	T	C	.	.	MAF_USDA=2.083
NC_035085.1	38807578	.	G	A	.	.	MAF_USDA=2.083
NC_035085.1	38807708	.	C	T	.	.	MAF_USDA=6.25
NC_035085.1	38807721	.	G	C	.	.	MAF_INRAE=11.667
NC_035085.1	38807783	.	A	G	.	.	MAF_INRAE=7.5;MAF_USDA=5.882
NC_035085.1	38807786	.	C	T	.	.	MAF_INRAE=1.667
NC_035085.1	38807788	.	G	T	.	.	MAF_INRAE=1.667
NC_035085.1	38807828	.	G	A	.	.	MAF_USDA=10.417
NC_035085.1	38807834	.	G	A	.	.	MAF_INRAE=15.0;MAF_USDA=33.333
NC_035085.1	38807836	.	G	A	.	.	MAF_INRAE=15.0;MAF_USDA=31.25
NC_035085.1	38807856	.	C	T	.	.	MAF_INRAE=5.263;MAF_USDA=10.417
NC_035085.1	38808040	.	C	G	.	.	MAF_USDA=29.167
NC_035085.1	38808148	.	C	T	.	.	MAF_USDA=1.639
NC_035085.1	38808172	.	C	T	.	.	MAF_INRAE=5.263;MAF_USDA=15.294
NC_035085.1	38808257	.	C	A	.	.	MAF_USDA=1.639
NC_035085.1	38808317	.	A	G	.	.	MAF_USDA=8.235
NC_035085.1	38808385	.	G	T	.	.	MAF_INRAE=11.667;MAF_USDA=24.118
NC_035085.1	38808422	.	A	G	.	.	MAF_INRAE=12.025;MAF_USDA=41.176
NC_035085.1	38808480	.	G	A	.	.	MAF_USDA=1.639
NC_035085.1	38808487	.	T	C	.	.	MAF_INRAE=5.263;MAF_USDA=14.706
NC_035085.1	38808505	.	G	A	.	.	MAF_INRAE=9.494;MAF_USDA=5.882
NC_035085.1	38808585	.	A	T	.	.	MAF_INRAE=10.833;MAF_USDA=23.529
NC_035085.1	38808748	.	C	T	.	.	MAF_USDA=2.083
NC_035085.1	38808749	.	C	T	.	.	MAF_INRAE=11.667;MAF_USDA=26.471
NC_035085.1	38808903	.	C	T	.	.	MAF_INRAE=10.833
NC_035085.1	38808946	.	A	G	.	.	MAF_USDA=2.083
NC_035085.1	38808997	.	A	T	.	.	MAF_USDA=2.083
NC_035085.1	38809006	.	G	T	.	.	MAF_INRAE=25.949;MAF_USDA=5.882
NC_035085.1	38809017	.	T	A	.	.	MAF_INRAE=10.0;MAF_USDA=20.833
NC_035085.1	38809073	.	T	A	.	.	MAF_USDA=2.083
NC_035085.1	38809340	.	A	G	.	.	MAF_INRAE=1.667
NC_035085.1	38809429	.	C	T	.	.	MAF_INRAE=10.833;MAF_USDA=22.353
NC_035085.1	38809496	.	G	A	.	.	MAF_INRAE=29.114;MAF_USDA=10.0
NC_035085.1	38809515	.	C	T	.	.	MAF_INRAE=11.667;MAF_USDA=22.353
NC_035085.1	38809530	.	C	T	.	.	MAF_USDA=2.083
NC_035085.1	38809547	.	T	C	.	.	MAF_USDA=2.083
NC_035085.1	38809611	.	G	T	.	.	MAF_USDA=2.083
NC_035085.1	38809617	.	A	G	.	.	MAF_USDA=2.083
NC_035085.1	38809619	.	G	A	.	.	MAF_INRAE=10.833;MAF_USDA=24.118
NC_035085.1	38809631	.	C	T	.	.	MAF_INRAE=1.667
NC_035085.1	38809722	.	T	C	.	.	MAF_INRAE=11.667;MAF_USDA=23.529
NC_035085.1	38809792	.	A	G	.	.	MAF_USDA=5.738
NC_035085.1	38809827	.	G	T	.	.	MAF_INRAE=1.667
NC_035085.1	38809963	.	G	T	.	.	MAF_INRAE=11.667;MAF_USDA=21.311
NC_035085.1	38810043	.	G	C	.	.	MAF_INRAE=11.667
NC_035085.1	38810061	.	C	T	.	.	MAF_INRAE=9.494
NC_035085.1	38810156	.	A	G	.	.	MAF_INRAE=1.667
NC_035085.1	38810171	.	G	T	.	.	MAF_USDA=22.414
NC_035085.1	38810223	.	G	T	.	.	MAF_USDA=24.405
NC_035085.1	38810231	.	T	G	.	.	MAF_INRAE=11.667;MAF_USDA=23.494
NC_035085.1	38810233	.	A	T	.	.	MAF_INRAE=11.667;MAF_USDA=23.494
NC_035085.1	38810328	.	C	G	.	.	MAF_INRAE=12.5;MAF_USDA=22.941
NC_035085.1	38810345	.	C	A	.	.	MAF_INRAE=1.667;MAF_USDA=4.098
NC_035085.1	38810348	.	A	G	.	.	MAF_INRAE=1.667
NC_035085.1	38810349	.	C	T	.	.	MAF_USDA=2.083
NC_035085.1	38810536	.	C	T	.	.	MAF_USDA=2.083
NC_035085.1	38810551	.	C	G	.	.	MAF_USDA=1.639
NC_035085.1	38810585	.	A	G	.	.	MAF_USDA=2.083
NC_035085.1	38810670	.	A	T	.	.	MAF_USDA=5.738
NC_035085.1	38810676	.	C	A	.	.	MAF_USDA=2.083
NC_035085.1	38810683	.	T	A	.	.	MAF_USDA=1.639
NC_035085.1	38810710	.	C	A	.	.	MAF_USDA=1.639
NC_035085.1	38810774	.	G	A	.	.	MAF_INRAE=1.667
NC_035085.1	38810788	.	C	A	.	.	MAF_USDA=2.083
NC_035085.1	38810816	.	G	T	.	.	MAF_USDA=3.279
NC_035085.1	38810826	.	G	A	.	.	MAF_INRAE=1.667;MAF_USDA=4.098
NC_035085.1	38810837	.	C	T	.	.	MAF_USDA=2.083
NC_035085.1	38810841	.	G	T	.	.	MAF_INRAE=29.747;MAF_USDA=9.412
NC_035085.1	38810846	.	T	G	.	.	MAF_USDA=2.083
NC_035085.1	38810870	.	T	C	.	.	MAF_USDA=2.083
NC_035085.1	38810872	.	C	G	.	.	MAF_USDA=2.083
NC_035085.1	38810903	.	T	C	.	.	MAF_USDA=2.083
NC_035085.1	38810967	.	C	G	.	.	MAF_USDA=4.167
NC_035085.1	38810968	.	C	T	.	.	MAF_USDA=2.083
NC_035085.1	38811009	.	T	C	.	.	MAF_INRAE=10.833;MAF_USDA=22.941
NC_035085.1	38811015	.	A	T	.	.	MAF_INRAE=9.494;MAF_USDA=4.098
NC_035085.1	38811047	.	G	A	.	.	MAF_INRAE=10.833;MAF_USDA=23.529
NC_035085.1	38811067	.	C	A	.	.	MAF_INRAE=10.833;MAF_USDA=24.118
NC_035085.1	38811140	.	G	A	.	.	MAF_INRAE=12.5;MAF_USDA=25.882
NC_035085.1	38811152	.	A	G	.	.	MAF_USDA=1.639
NC_035085.1	38811241	.	C	T	.	.	MAF_INRAE=2.5;MAF_USDA=2.083
NC_035085.1	38811261	.	C	T	.	.	MAF_USDA=1.639
NC_035085.1	38811274	.	G	A	.	.	MAF_USDA=1.639
NC_035085.1	38811332	.	C	G	.	.	MAF_USDA=2.083
NC_035085.1	38811367	.	A	C	.	.	MAF_INRAE=1.667
NC_035085.1	38811441	.	G	A	.	.	MAF_USDA=6.25
NC_035085.1	38811501	.	T	C	.	.	MAF_INRAE=12.5;MAF_USDA=25.882
NC_035085.1	38811503	.	T	C	.	.	MAF_INRAE=1.667
NC_035085.1	38811651	.	G	A	.	.	MAF_INRAE=10.833;MAF_USDA=13.529
NC_035085.1	38811820	.	A	G	.	.	MAF_USDA=2.083
NC_035085.1	38811847	.	C	T	.	.	MAF_USDA=1.639
NC_035085.1	38811870	.	G	A	.	.	MAF_INRAE=11.667;MAF_USDA=21.765
NC_035085.1	38811917	.	A	G	.	.	MAF_USDA=4.118
NC_035085.1	38811970	.	A	G	.	.	MAF_USDA=4.167
NC_035085.1	38812107	.	G	A	.	.	MAF_INRAE=39.241;MAF_USDA=36.471
NC_035085.1	38812190	.	A	C	.	.	MAF_USDA=2.083
NC_035085.1	38812229	.	A	C	.	.	MAF_USDA=2.083
NC_035085.1	38812277	.	G	A	.	.	MAF_USDA=2.459
NC_035085.1	38812286	.	C	T	.	.	MAF_INRAE=10.833;MAF_USDA=22.353
NC_035085.1	38812304	.	C	T	.	.	MAF_USDA=2.083
NC_035085.1	38812308	.	C	A	.	.	MAF_USDA=2.083
NC_035085.1	38812311	.	C	A	.	.	MAF_INRAE=10.833;MAF_USDA=22.941
NC_035085.1	38812334	.	A	G	.	.	MAF_INRAE=10.833;MAF_USDA=24.118
NC_035085.1	38812406	.	A	C	.	.	MAF_INRAE=8.333;MAF_USDA=6.557
NC_035085.1	38812508	.	A	T	.	.	MAF_USDA=8.235
NC_035085.1	38812567	.	G	A	.	.	MAF_INRAE=10.833;MAF_USDA=22.353
NC_035085.1	38812632	.	G	C	.	.	MAF_USDA=5.294
NC_035085.1	38812654	.	T	C	.	.	MAF_USDA=1.639
NC_035085.1	38812688	.	C	A	.	.	MAF_USDA=20.833
NC_035085.1	38812699	.	A	C	.	.	MAF_USDA=2.083
NC_035085.1	38812702	.	G	T	.	.	MAF_USDA=2.083
NC_035085.1	38812744	.	A	G	.	.	MAF_USDA=2.083
NC_035085.1	38812780	.	G	T	.	.	MAF_INRAE=1.667;MAF_USDA=1.176
NC_035085.1	38812806	.	T	C	.	.	MAF_USDA=2.083
NC_035085.1	38812813	.	C	A	.	.	MAF_INRAE=25.949;MAF_USDA=10.0
NC_035085.1	38812844	.	T	C	.	.	MAF_USDA=2.083
NC_035085.1	38812867	.	G	T	.	.	MAF_INRAE=11.667;MAF_USDA=22.941
NC_035085.1	38812897	.	T	A	.	.	MAF_INRAE=10.833;MAF_USDA=22.941
NC_035085.1	38812970	.	G	C	.	.	MAF_USDA=2.083
NC_035085.1	38813107	.	T	C	.	.	MAF_INRAE=10.833;MAF_USDA=22.941
NC_035085.1	38813178	.	G	T	.	.	MAF_USDA=1.639
NC_035085.1	38813230	.	C	G	.	.	MAF_USDA=3.279
NC_035085.1	38813269	.	T	C	.	.	MAF_INRAE=10.0;MAF_USDA=8.824
NC_035085.1	38813271	.	A	T	.	.	MAF_INRAE=10.0;MAF_USDA=8.824
NC_035085.1	38813282	.	A	G	.	.	MAF_INRAE=10.0;MAF_USDA=8.824
NC_035085.1	38813293	.	C	A	.	.	MAF_INRAE=10.0;MAF_USDA=8.824
NC_035085.1	38813309	.	C	A	.	.	MAF_INRAE=1.667
NC_035085.1	38813322	.	A	G	.	.	MAF_INRAE=10.833;MAF_USDA=22.941
NC_035085.1	38813410	.	A	G	.	.	MAF_INRAE=10.759;MAF_USDA=3.529
NC_035085.1	38813471	.	C	T	.	.	MAF_USDA=1.765
NC_035085.1	38813513	.	A	T	.	.	MAF_USDA=2.083
NC_035085.1	38813516	.	T	C	.	.	MAF_USDA=2.083
NC_035085.1	38813539	.	T	G	.	.	MAF_USDA=2.083
NC_035085.1	38813580	.	G	A	.	.	MAF_INRAE=10.833;MAF_USDA=24.118
NC_035085.1	38813647	.	A	T	.	.	MAF_INRAE=10.833;MAF_USDA=22.353
NC_035085.1	38813697	.	C	T	.	.	MAF_INRAE=10.833;MAF_USDA=22.941
NC_035085.1	38813699	.	G	A	.	.	MAF_INRAE=10.833;MAF_USDA=22.941
NC_035085.1	38813836	.	C	T	.	.	MAF_INRAE=10.833;MAF_USDA=22.941
NC_035085.1	38813849	.	A	C	.	.	MAF_INRAE=10.833;MAF_USDA=22.941
NC_035085.1	38813893	.	G	A	.	.	MAF_INRAE=10.833;MAF_USDA=25.0
NC_035085.1	38813988	.	A	T	.	.	MAF_USDA=2.083
NC_035085.1	38813990	.	G	T	.	.	MAF_USDA=2.083
NC_035085.1	38814013	.	A	G	.	.	MAF_USDA=2.083
NC_035085.1	38814052	.	G	A	.	.	MAF_USDA=5.738
NC_035085.1	38814061	.	C	T	.	.	MAF_INRAE=1.667
NC_035085.1	38814089	.	G	T	.	.	MAF_USDA=2.083
NC_035085.1	38814129	.	C	A	.	.	MAF_USDA=2.083
NC_035085.1	38814140	.	A	G	.	.	MAF_USDA=4.118
NC_035085.1	38814169	.	C	G	.	.	MAF_INRAE=11.667;MAF_USDA=22.353
NC_035085.1	38814268	.	G	A	.	.	MAF_USDA=2.083
NC_035085.1	38814360	.	T	G	.	.	MAF_USDA=2.083
NC_035085.1	38814367	.	T	C	.	.	MAF_USDA=2.083
NC_035085.1	38814451	.	G	C	.	.	MAF_USDA=1.639
NC_035085.1	38814460	.	G	T	.	.	MAF_USDA=2.083
NC_035085.1	38814566	.	G	C	.	.	MAF_USDA=2.083
NC_035085.1	38814591	.	C	T	.	.	MAF_INRAE=15.19;MAF_USDA=34.706
NC_035085.1	38814607	.	A	C	.	.	MAF_INRAE=10.833;MAF_USDA=23.214
NC_035085.1	38814633	.	A	C	.	.	MAF_INRAE=10.833;MAF_USDA=27.083
NC_035085.1	38814646	.	C	T	.	.	MAF_INRAE=10.833;MAF_USDA=23.529
NC_035085.1	38814671	.	C	A	.	.	MAF_USDA=2.083
NC_035085.1	38814692	.	G	T	.	.	MAF_USDA=2.083
NC_035085.1	38814741	.	G	A	.	.	MAF_USDA=2.083
NC_035085.1	38814749	.	A	G	.	.	MAF_INRAE=25.316;MAF_USDA=6.471
NC_035085.1	38814793	.	G	A	.	.	MAF_USDA=1.639
NC_035085.1	38814811	.	C	A	.	.	MAF_USDA=2.083
NC_035085.1	38814860	.	C	A	.	.	MAF_INRAE=31.013;MAF_USDA=15.294
NC_035085.1	38814874	.	C	T	.	.	MAF_INRAE=10.833;MAF_USDA=23.529
NC_035085.1	38814876	.	A	G	.	.	MAF_USDA=2.083
NC_035085.1	38814890	.	T	C	.	.	MAF_USDA=2.083
NC_035085.1	38814918	.	A	C	.	.	MAF_INRAE=10.833;MAF_USDA=22.941
NC_035085.1	38814936	.	G	A	.	.	MAF_USDA=2.083
NC_035085.1	38814963	.	T	G	.	.	MAF_USDA=2.083
NC_035085.1	38814967	.	G	A	.	.	MAF_USDA=2.083
NC_035085.1	38814984	.	T	C	.	.	MAF_INRAE=10.833;MAF_USDA=22.941
NC_035085.1	38814991	.	G	A	.	.	MAF_USDA=20.833
NC_035085.1	38815006	.	C	T	.	.	MAF_USDA=2.941
NC_035085.1	38815062	.	A	G	.	.	MAF_INRAE=10.833;MAF_USDA=23.529
NC_035085.1	38815077	.	C	T	.	.	MAF_USDA=2.083
NC_035085.1	38815121	.	G	T	.	.	MAF_USDA=2.083
NC_035085.1	38815294	.	C	G	.	.	MAF_USDA=1.639
NC_035085.1	38815329	.	G	A	.	.	MAF_USDA=2.083
NC_035085.1	38815434	.	G	T	.	.	MAF_USDA=1.176
NC_035085.1	38815595	.	C	G	.	.	MAF_INRAE=8.333;MAF_USDA=6.557
NC_035085.1	38815663	.	T	G	.	.	MAF_USDA=2.459
NC_035085.1	38815665	.	G	T	.	.	MAF_INRAE=10.759;MAF_USDA=4.706
NC_035085.1	38815687	.	A	T	.	.	MAF_INRAE=29.747;MAF_USDA=15.294
NC_035085.1	38815770	.	G	A	.	.	MAF_USDA=2.083
NC_035085.1	38815870	.	A	C	.	.	MAF_INRAE=1.667
NC_035085.1	38815881	.	A	G	.	.	MAF_INRAE=10.833;MAF_USDA=25.0
NC_035085.1	38815885	.	G	C	.	.	MAF_INRAE=4.167
NC_035085.1	38815889	.	G	A	.	.	MAF_USDA=2.083
NC_035085.1	38815914	.	T	A	.	.	MAF_USDA=2.083
NC_035085.1	38815941	.	T	C	.	.	MAF_USDA=4.762
NC_035085.1	38815947	.	C	T	.	.	MAF_USDA=2.083
NC_035085.1	38816051	.	A	G	.	.	MAF_INRAE=10.833;MAF_USDA=23.529
NC_035085.1	38816072	.	T	A	.	.	MAF_INRAE=10.0;MAF_USDA=2.083
NC_035085.1	38816073	.	A	T	.	.	MAF_INRAE=18.354;MAF_USDA=50.0
NC_035085.1	38816074	.	A	T	.	.	MAF_INRAE=5.833;MAF_USDA=19.048
NC_035085.1	38816108	.	G	T	.	.	MAF_INRAE=10.833;MAF_USDA=29.167
NC_035085.1	38816110	.	T	A	.	.	MAF_INRAE=29.167;MAF_USDA=4.167
NC_035085.1	38816111	.	A	T	.	.	MAF_INRAE=25.833;MAF_USDA=31.25
NC_035085.1	38816227	.	C	T	.	.	MAF_USDA=2.083
NC_035085.1	38816309	.	G	A	.	.	MAF_INRAE=14.557;MAF_USDA=15.294
NC_035085.1	38816322	.	G	A	.	.	MAF_USDA=1.639
NC_035085.1	38816327	.	T	C	.	.	MAF_USDA=2.083
NC_035085.1	38816330	.	C	T	.	.	MAF_USDA=2.083
NC_035085.1	38816437	.	T	C	.	.	MAF_INRAE=2.5;MAF_USDA=1.639
NC_035085.1	38816473	.	C	A	.	.	MAF_USDA=2.083
NC_035085.1	38816509	.	G	T	.	.	MAF_USDA=2.083
NC_035085.1	38816598	.	T	A	.	.	MAF_INRAE=28.481;MAF_USDA=6.471
NC_035085.1	38816611	.	T	C	.	.	MAF_INRAE=10.833;MAF_USDA=22.941
NC_035085.1	38816629	.	A	C	.	.	MAF_INRAE=11.667;MAF_USDA=22.353
NC_035085.1	38816644	.	A	T	.	.	MAF_USDA=1.639
NC_035085.1	38816807	.	T	C	.	.	MAF_USDA=2.083
NC_035085.1	38816839	.	T	C	.	.	MAF_USDA=22.941
NC_035085.1	38816848	.	G	T	.	.	MAF_USDA=2.083
NC_035085.1	38817006	.	C	T	.	.	MAF_INRAE=25.949;MAF_USDA=6.471
NC_035085.1	38817029	.	T	G	.	.	MAF_USDA=2.083
NC_035085.1	38817038	.	G	T	.	.	MAF_USDA=2.083
NC_035085.1	38817047	.	C	G	.	.	MAF_INRAE=10.833;MAF_USDA=29.167
NC_035085.1	38817074	.	T	G	.	.	MAF_USDA=2.083
NC_035085.1	38817211	.	G	A	.	.	MAF_USDA=2.083
NC_035085.1	38817243	.	C	G	.	.	MAF_INRAE=10.833;MAF_USDA=23.529
NC_035085.1	38817290	.	T	G	.	.	MAF_INRAE=10.833;MAF_USDA=22.941
NC_035085.1	38817330	.	C	T	.	.	MAF_USDA=2.083
NC_035085.1	38817364	.	A	C	.	.	MAF_USDA=2.083
NC_035085.1	38817366	.	T	C	.	.	MAF_INRAE=29.747;MAF_USDA=11.176
NC_035085.1	38817436	.	C	T	.	.	MAF_INRAE=10.127;MAF_USDA=4.118
NC_035085.1	38817512	.	C	G	.	.	MAF_INRAE=10.833;MAF_USDA=13.095
NC_035085.1	38817525	.	G	A	.	.	MAF_USDA=2.083
NC_035085.1	38817526	.	T	C	.	.	MAF_INRAE=10.833;MAF_USDA=23.214
NC_035085.1	38817527	.	G	A	.	.	MAF_USDA=1.667
NC_035085.1	38817557	.	G	A	.	.	MAF_INRAE=1.667
NC_035085.1	38817569	.	G	A	.	.	MAF_USDA=1.639
NC_035085.1	38817574	.	C	T	.	.	MAF_INRAE=8.333;MAF_USDA=6.557
NC_035085.1	38817584	.	C	T	.	.	MAF_USDA=2.083
NC_035085.1	38817588	.	G	C	.	.	MAF_USDA=1.639
NC_035085.1	38817625	.	G	C	.	.	MAF_USDA=2.083
NC_035085.1	38817631	.	A	C	.	.	MAF_INRAE=49.367;MAF_USDA=34.118
NC_035085.1	38817728	.	T	C	.	.	MAF_INRAE=10.833;MAF_USDA=22.941
NC_035085.1	38817770	.	T	G	.	.	MAF_USDA=2.083
NC_035085.1	38817825	.	T	G	.	.	MAF_USDA=2.083
NC_035085.1	38817852	.	A	T	.	.	MAF_INRAE=10.833;MAF_USDA=22.941
NC_035085.1	38817891	.	A	G	.	.	MAF_USDA=2.083
NC_035085.1	38817925	.	G	T	.	.	MAF_USDA=2.083
NC_035085.1	38817984	.	A	G	.	.	MAF_INRAE=10.833;MAF_USDA=14.118
NC_035085.1	38818048	.	C	T	.	.	MAF_INRAE=9.167;MAF_USDA=22.917
NC_035085.1	38818062	.	T	C	.	.	MAF_INRAE=11.667;MAF_USDA=23.529
NC_035085.1	38818072	.	A	G	.	.	MAF_USDA=2.083
NC_035085.1	38818073	.	T	G	.	.	MAF_USDA=2.083
NC_035085.1	38818074	.	A	C	.	.	MAF_USDA=2.083
NC_035085.1	38818095	.	A	T	.	.	MAF_USDA=2.083
NC_035085.1	38818112	.	C	A	.	.	MAF_USDA=2.083
NC_035085.1	38818128	.	G	A	.	.	MAF_USDA=1.639
NC_035085.1	38818137	.	A	C	.	.	MAF_USDA=2.459
NC_035085.1	38818140	.	T	C	.	.	MAF_USDA=2.083
NC_035085.1	38818229	.	G	A	.	.	MAF_INRAE=10.526;MAF_USDA=2.459
NC_035085.1	38818245	.	C	A	.	.	MAF_INRAE=25.949;MAF_USDA=10.588
NC_035085.1	38818470	.	C	T	.	.	MAF_USDA=2.5
NC_035085.1	38818472	.	T	C	.	.	MAF_USDA=1.667
NC_035085.1	38818495	.	G	C	.	.	MAF_USDA=2.353
NC_035085.1	38818550	.	T	G	.	.	MAF_USDA=1.639
NC_035085.1	38818569	.	G	A	.	.	MAF_INRAE=25.949;MAF_USDA=10.588
NC_035085.1	38818611	.	C	A	.	.	MAF_USDA=2.459
NC_035085.1	38818672	.	A	G	.	.	MAF_INRAE=10.833;MAF_USDA=22.353
NC_035085.1	38818709	.	A	T	.	.	MAF_INRAE=15.19;MAF_USDA=34.524
NC_035085.1	38818871	.	A	C	.	.	MAF_INRAE=15.19;MAF_USDA=35.294
NC_035085.1	38818900	.	T	A	.	.	MAF_USDA=2.083
NC_035085.1	38818901	.	C	A	.	.	MAF_USDA=10.417
NC_035085.1	38819037	.	C	T	.	.	MAF_USDA=1.176
NC_035085.1	38819078	.	A	G	.	.	MAF_USDA=2.083
NC_035085.1	38819264	.	C	A	.	.	MAF_INRAE=50.0;MAF_USDA=40.588
NC_035085.1	38819407	.	C	T	.	.	MAF_INRAE=48.734;MAF_USDA=44.118
NC_035085.1	38819419	.	C	T	.	.	MAF_INRAE=31.646;MAF_USDA=11.176
NC_035085.1	38819437	.	C	T	.	.	MAF_INRAE=10.759;MAF_USDA=5.294
NC_035085.1	38819532	.	A	G	.	.	MAF_INRAE=48.101;MAF_USDA=44.118
NC_035085.1	38819558	.	T	G	.	.	MAF_USDA=2.083
NC_035085.1	38819574	.	C	A	.	.	MAF_INRAE=48.734;MAF_USDA=44.118
NC_035085.1	38819646	.	T	A	.	.	MAF_USDA=2.083
NC_035085.1	38819650	.	G	A	.	.	MAF_USDA=20.833
NC_035085.1	38819743	.	A	G	.	.	MAF_INRAE=19.62;MAF_USDA=37.647
NC_035085.1	38819779	.	T	C	.	.	MAF_USDA=1.639
NC_035085.1	38819822	.	C	T	.	.	MAF_INRAE=44.304;MAF_USDA=35.882
NC_035085.1	38819847	.	G	T	.	.	MAF_USDA=2.083
NC_035085.1	38819863	.	G	A	.	.	MAF_USDA=2.083
NC_035085.1	38819864	.	A	C	.	.	MAF_USDA=2.083
NC_035085.1	38819886	.	G	T	.	.	MAF_INRAE=31.013;MAF_USDA=14.706
NC_035085.1	38819894	.	G	C	.	.	MAF_INRAE=9.494;MAF_USDA=4.098
NC_035085.1	38819954	.	T	G	.	.	MAF_INRAE=31.013;MAF_USDA=15.294
NC_035085.1	38819955	.	T	A	.	.	MAF_INRAE=30.833;MAF_USDA=15.294
NC_035085.1	38819958	.	G	A	.	.	MAF_USDA=2.083
NC_035085.1	38820006	.	G	A	.	.	MAF_USDA=1.639
NC_035085.1	38820014	.	C	T	.	.	MAF_USDA=2.459
NC_035085.1	38820024	.	G	A	.	.	MAF_USDA=2.083
NC_035085.1	38820075	.	A	C	.	.	MAF_USDA=2.083
NC_035085.1	38820122	.	A	T	.	.	MAF_USDA=2.083
NC_035085.1	38820158	.	A	T	.	.	MAF_USDA=2.083
NC_035085.1	38820206	.	T	C	.	.	MAF_USDA=3.279
NC_035085.1	38820218	.	T	C	.	.	MAF_INRAE=15.19;MAF_USDA=37.059
NC_035085.1	38820235	.	A	G	.	.	MAF_INRAE=46.835;MAF_USDA=48.824
NC_035085.1	38820349	.	C	T	.	.	MAF_INRAE=42.405;MAF_USDA=22.941
NC_035085.1	38820470	.	G	A	.	.	MAF_USDA=25.0
NC_035085.1	38820878	.	A	G	.	.	MAF_INRAE=48.101;MAF_USDA=44.643
NC_035085.1	38820932	.	G	C	.	.	MAF_INRAE=10.833;MAF_USDA=12.941
NC_035085.1	38820966	.	C	T	.	.	MAF_USDA=6.25
NC_035085.1	38821037	.	T	G	.	.	MAF_USDA=4.167
NC_035085.1	38821118	.	G	A	.	.	MAF_INRAE=10.0
NC_035085.1	38821144	.	T	C	.	.	MAF_USDA=1.639
NC_035085.1	38821163	.	C	A	.	.	MAF_INRAE=48.734;MAF_USDA=43.452
NC_035085.1	38821176	.	T	A	.	.	MAF_USDA=1.639
NC_035085.1	38821232	.	G	T	.	.	MAF_INRAE=4.167
NC_035085.1	38821291	.	C	T	.	.	MAF_USDA=4.118
NC_035085.1	38821317	.	A	G	.	.	MAF_INRAE=48.101;MAF_USDA=42.941
NC_035085.1	38821318	.	G	A	.	.	MAF_USDA=1.639
NC_035085.1	38821427	.	A	T	.	.	MAF_INRAE=48.101;MAF_USDA=40.984
NC_035085.1	38821434	.	G	T	.	.	MAF_INRAE=5.263;MAF_USDA=4.918
NC_035085.1	38821477	.	A	G	.	.	MAF_INRAE=48.101;MAF_USDA=48.824
NC_035085.1	38821519	.	C	T	.	.	MAF_USDA=3.279
NC_035085.1	38821520	.	G	A	.	.	MAF_USDA=1.639
NC_035085.1	38821553	.	T	C	.	.	MAF_INRAE=10.0;MAF_USDA=9.412
NC_035085.1	38821816	.	C	A	.	.	MAF_USDA=1.724
NC_035085.1	38821836	.	G	A	.	.	MAF_INRAE=43.038;MAF_USDA=22.561
NC_035085.1	38821855	.	C	T	.	.	MAF_INRAE=31.013;MAF_USDA=10.976
NC_035085.1	38821931	.	C	T	.	.	MAF_INRAE=10.759;MAF_USDA=4.268
NC_035085.1	38821962	.	T	A	.	.	MAF_USDA=2.586
NC_035085.1	38821966	.	C	A	.	.	MAF_INRAE=48.101;MAF_USDA=45.122
NC_035085.1	38821968	.	A	T	.	.	MAF_INRAE=48.333;MAF_USDA=45.122
NC_035085.1	38821989	.	C	A	.	.	MAF_INRAE=30.38;MAF_USDA=12.805
NC_035085.1	38821990	.	T	C	.	.	MAF_INRAE=21.667;MAF_USDA=33.537
NC_035085.1	38822096	.	G	A	.	.	MAF_INRAE=48.101;MAF_USDA=38.415
NC_035085.1	38822176	.	C	T	.	.	MAF_INRAE=48.333;MAF_USDA=37.805
NC_035085.1	38822177	.	C	A	.	.	MAF_USDA=1.724
NC_035085.1	38822377	.	G	A	.	.	MAF_INRAE=10.833;MAF_USDA=13.415
NC_035085.1	38822426	.	C	A	.	.	MAF_USDA=2.586
NC_035085.1	38822433	.	G	A	.	.	MAF_INRAE=39.873;MAF_USDA=23.171
NC_035085.1	38822502	.	A	T	.	.	MAF_INRAE=34.81;MAF_USDA=24.39
NC_035085.1	38822562	.	A	G	.	.	MAF_INRAE=39.873;MAF_USDA=21.341
NC_035085.1	38822576	.	G	A	.	.	MAF_USDA=1.724
NC_035085.1	38822577	.	A	G	.	.	MAF_INRAE=25.949;MAF_USDA=9.756
NC_035085.1	38822586	.	C	A	.	.	MAF_USDA=1.724
NC_035085.1	38822645	.	T	C	.	.	MAF_INRAE=39.873;MAF_USDA=21.176
NC_035085.1	38822752	.	C	T	.	.	MAF_INRAE=10.759;MAF_USDA=4.118
NC_035085.1	38822756	.	G	T	.	.	MAF_USDA=2.083
NC_035085.1	38822772	.	C	A	.	.	MAF_INRAE=10.0;MAF_USDA=20.833
NC_035085.1	38822861	.	T	A	.	.	MAF_USDA=1.765
NC_035085.1	38822913	.	T	G	.	.	MAF_INRAE=4.167
NC_035085.1	38822933	.	A	G	.	.	MAF_INRAE=25.949;MAF_USDA=6.471
NC_035085.1	38822948	.	AGCTGTGCAAAATC	AGCTGTGCAAAATT	.	.	MAF_USDA=2.083
NC_035085.1	38823021	.	A	G	.	.	MAF_INRAE=10.0
NC_035085.1	38823028	.	A	G	.	.	MAF_USDA=1.639
NC_035085.1	38823078	.	G	A	.	.	MAF_USDA=4.706
NC_035085.1	38823111	.	C	T	.	.	MAF_INRAE=18.987;MAF_USDA=23.529
NC_035085.1	38823114	.	A	G	.	.	MAF_INRAE=21.667;MAF_USDA=23.529
NC_035085.1	38823120	.	G	T	.	.	MAF_USDA=2.083
NC_035085.1	38823136	.	C	G	.	.	MAF_INRAE=10.833;MAF_USDA=12.941
NC_035085.1	38823139	.	C	A	.	.	MAF_USDA=2.083
NC_035085.1	38823169	.	C	T	.	.	MAF_INRAE=18.987;MAF_USDA=18.235
NC_035085.1	38823189	.	C	T	.	.	MAF_USDA=10.417
NC_035085.1	38823270	.	G	A	.	.	MAF_USDA=2.083
NC_035085.1	38823294	.	G	A	.	.	MAF_USDA=2.083
NC_035085.1	38823421	.	C	T	.	.	MAF_USDA=1.639
NC_035085.1	38823495	.	C	T	.	.	MAF_INRAE=5.263;MAF_USDA=12.941
NC_035085.1	38823539	.	G	T	.	.	MAF_USDA=2.083
NC_035085.1	38823559	.	T	C	.	.	MAF_INRAE=2.5
NC_035085.1	38823584	.	T	G	.	.	MAF_USDA=7.059
NC_035085.1	38823623	.	G	A	.	.	MAF_USDA=2.083
NC_035085.1	38823649	.	A	T	.	.	MAF_USDA=2.083
NC_035085.1	38823652	.	A	T	.	.	MAF_USDA=39.583
NC_035085.1	38823660	.	C	T	.	.	MAF_USDA=2.083
NC_035085.1	38823738	.	G	T	.	.	MAF_INRAE=2.5;MAF_USDA=2.083
NC_035085.1	38823743	.	T	C	.	.	MAF_INRAE=15.19;MAF_USDA=34.706
NC_035085.1	38823751	.	G	T	.	.	MAF_INRAE=1.667
NC_035085.1	38823773	.	G	A	.	.	MAF_USDA=1.639
NC_035085.1	38823829	.	G	A	.	.	MAF_USDA=2.083
NC_035085.1	38823869	.	T	A	.	.	MAF_INRAE=24.051;MAF_USDA=47.059
NC_035085.1	38823870	.	A	C	.	.	MAF_INRAE=21.667;MAF_USDA=23.529
NC_035085.1	38823921	.	G	A	.	.	MAF_INRAE=18.987;MAF_USDA=25.294
NC_035085.1	38823965	.	C	A	.	.	MAF_USDA=2.353
NC_035085.1	38824083	.	T	C	.	.	MAF_USDA=2.459
NC_035085.1	38824207	.	A	C	.	.	MAF_USDA=1.639
NC_035085.1	38824262	.	C	T	.	.	MAF_USDA=2.459
NC_035085.1	38824287	.	G	A	.	.	MAF_USDA=1.639
NC_035085.1	38824369	.	G	A	.	.	MAF_USDA=1.639
NC_035085.1	38824417	.	A	T	.	.	MAF_USDA=3.279
NC_035085.1	38824652	.	C	T	.	.	MAF_USDA=8.235
NC_035085.1	38824695	.	G	T	.	.	MAF_USDA=8.235
NC_035085.1	38824733	.	C	T	.	.	MAF_INRAE=1.667
NC_035085.1	38824793	.	G	T	.	.	MAF_USDA=2.083
NC_035085.1	38824879	.	C	A	.	.	MAF_USDA=2.083
NC_035085.1	38824942	.	T	G	.	.	MAF_INRAE=3.333;MAF_USDA=11.176
NC_035085.1	38824952	.	G	A	.	.	MAF_INRAE=25.949;MAF_USDA=6.471
NC_035085.1	38824959	.	T	A	.	.	MAF_USDA=3.529
NC_035085.1	38824995	.	T	C	.	.	MAF_INRAE=15.19;MAF_USDA=37.647
NC_035085.1	38825022	.	A	T	.	.	MAF_INRAE=2.5
NC_035085.1	38825146	.	C	T	.	.	MAF_INRAE=21.667;MAF_USDA=43.529
NC_035085.1	38825149	.	G	T	.	.	MAF_INRAE=21.667;MAF_USDA=42.941
NC_035085.1	38825179	.	G	A	.	.	MAF_INRAE=10.0;MAF_USDA=18.824
NC_035085.1	38825237	.	G	A	.	.	MAF_INRAE=1.667
NC_035085.1	38825239	.	A	G	.	.	MAF_INRAE=1.667
NC_035085.1	38825242	.	G	A	.	.	MAF_INRAE=1.667
NC_035085.1	38825274	.	T	G	.	.	MAF_USDA=1.639
NC_035085.1	38825292	.	T	G	.	.	MAF_INRAE=1.667
NC_035085.1	38825293	.	G	T	.	.	MAF_INRAE=1.667
NC_035085.1	38825314	.	C	T	.	.	MAF_USDA=2.083
NC_035085.1	38825346	.	T	A	.	.	MAF_INRAE=10.526;MAF_USDA=2.459
NC_035085.1	38825407	.	C	A	.	.	MAF_USDA=12.353
NC_035085.1	38825434	.	C	T	.	.	MAF_INRAE=26.582;MAF_USDA=45.294
NC_035085.1	38825494	.	T	C	.	.	MAF_INRAE=24.684;MAF_USDA=48.235
NC_035085.1	38825523	.	G	T	.	.	MAF_USDA=1.639
NC_035085.1	38825534	.	A	G	.	.	MAF_USDA=4.098
NC_035085.1	38825589	.	C	T	.	.	MAF_USDA=2.083
NC_035085.1	38825594	.	G	A	.	.	MAF_USDA=2.459
NC_035085.1	38825615	.	G	A	.	.	MAF_INRAE=39.241;MAF_USDA=6.471
NC_035085.1	38825625	.	C	A	.	.	MAF_USDA=1.639
NC_035085.1	38825632	.	G	A	.	.	MAF_USDA=2.459
NC_035085.1	38825635	.	G	A	.	.	MAF_INRAE=3.333;MAF_USDA=18.033
NC_035085.1	38825647	.	A	G	.	.	MAF_INRAE=15.0;MAF_USDA=48.824
NC_035085.1	38825676	.	C	T	.	.	MAF_USDA=1.639
NC_035085.1	38825707	.	A	G	.	.	MAF_INRAE=17.722;MAF_USDA=41.765
NC_035085.1	38825760	.	G	A	.	.	MAF_USDA=2.083
NC_035085.1	38825768	.	G	A	.	.	MAF_USDA=2.083
NC_035085.1	38825859	.	G	T	.	.	MAF_INRAE=13.924;MAF_USDA=49.412
NC_035085.1	38825870	.	G	C	.	.	MAF_USDA=1.639
NC_035085.1	38825883	.	G	A	.	.	MAF_USDA=1.639
NC_035085.1	38825928	.	G	T	.	.	MAF_INRAE=13.924;MAF_USDA=36.471
NC_035085.1	38826028	.	G	T	.	.	MAF_USDA=1.765
NC_035085.1	38826049	.	G	A	.	.	MAF_USDA=11.765
NC_035085.1	38826056	.	T	A	.	.	MAF_USDA=2.083
NC_035085.1	38826066	.	C	T	.	.	MAF_USDA=10.0
NC_035085.1	38826110	.	G	A	.	.	MAF_INRAE=10.0;MAF_USDA=7.647
NC_035085.1	38826125	.	G	A	.	.	MAF_USDA=9.412
NC_035085.1	38826130	.	C	A	.	.	MAF_USDA=3.279
NC_035085.1	38826133	.	T	C	.	.	MAF_USDA=2.083
NC_035085.1	38826224	.	G	A	.	.	MAF_USDA=2.5
NC_035085.1	38826236	.	T	C	.	.	MAF_INRAE=10.0;MAF_USDA=7.647
NC_035085.1	38826477	.	T	C	.	.	MAF_USDA=1.639
NC_035085.1	38826512	.	T	C	.	.	MAF_USDA=2.083
NC_035085.1	38826519	.	G	A	.	.	MAF_USDA=2.083
NC_035085.1	38826546	.	G	T	.	.	MAF_USDA=14.583
NC_035085.1	38826548	.	C	A	.	.	MAF_INRAE=40.0;MAF_USDA=16.667
NC_035085.1	38826556	.	T	A	.	.	MAF_INRAE=37.342;MAF_USDA=12.941
NC_035085.1	38826583	.	C	A	.	.	MAF_USDA=2.083
NC_035085.1	38826588	.	C	T	.	.	MAF_USDA=2.083
NC_035085.1	38826618	.	T	C	.	.	MAF_USDA=3.279
NC_035085.1	38826626	.	A	G	.	.	MAF_USDA=1.639
NC_035085.1	38826659	.	T	C	.	.	MAF_INRAE=2.532;MAF_USDA=35.882
NC_035085.1	38826702	.	G	T	.	.	MAF_USDA=2.083
NC_035085.1	38826737	.	G	T	.	.	MAF_INRAE=13.924;MAF_USDA=12.353
NC_035085.1	38826751	.	C	T	.	.	MAF_USDA=1.639
NC_035085.1	38826767	.	G	A	.	.	MAF_USDA=2.459
NC_035085.1	38826809	.	C	T	.	.	MAF_INRAE=4.167
NC_035085.1	38826811	.	G	A	.	.	MAF_INRAE=15.19;MAF_USDA=32.941
NC_035085.1	38826865	.	C	A	.	.	MAF_USDA=1.639
NC_035085.1	38826935	.	G	A	.	.	MAF_INRAE=10.0;MAF_USDA=8.235
NC_035085.1	38826967	.	A	T	.	.	MAF_USDA=2.083
NC_035085.1	38826972	.	C	T	.	.	MAF_USDA=3.529
NC_035085.1	38826980	.	C	G	.	.	MAF_USDA=2.083
NC_035085.1	38827024	.	G	A	.	.	MAF_INRAE=5.263;MAF_USDA=27.647
NC_035085.1	38827082	.	A	C	.	.	MAF_INRAE=49.367;MAF_USDA=30.0
NC_035085.1	38827091	.	C	T	.	.	MAF_INRAE=10.0
NC_035085.1	38827133	.	C	T	.	.	MAF_USDA=2.083
NC_035085.1	38827155	.	G	A	.	.	MAF_USDA=4.167
NC_035085.1	38827197	.	C	A	.	.	MAF_USDA=2.459
NC_035085.1	38827226	.	T	A	.	.	MAF_USDA=2.083
NC_035085.1	38827239	.	C	T	.	.	MAF_USDA=2.459
NC_035085.1	38827305	.	A	G	.	.	MAF_USDA=2.459
NC_035085.1	38827441	.	G	A	.	.	MAF_USDA=1.639
NC_035085.1	38827480	.	G	C	.	.	MAF_USDA=1.639
NC_035085.1	38827503	.	C	A	.	.	MAF_USDA=2.083
NC_035085.1	38827505	.	T	C	.	.	MAF_USDA=1.639
NC_035085.1	38827527	.	C	A	.	.	MAF_USDA=2.083
NC_035085.1	38827700	.	C	A	.	.	MAF_USDA=2.459
NC_035085.1	38827711	.	A	G	.	.	MAF_USDA=2.083
NC_035085.1	38827755	.	C	A	.	.	MAF_INRAE=49.367;MAF_USDA=26.471
NC_035085.1	38827832	.	A	T	.	.	MAF_INRAE=1.667
NC_035085.1	38827892	.	A	G	.	.	MAF_USDA=2.083
NC_035085.1	38827900	.	A	G	.	.	MAF_INRAE=35.443;MAF_USDA=30.588
NC_035085.1	38827912	.	C	G	.	.	MAF_INRAE=15.19;MAF_USDA=14.118
NC_035085.1	38827951	.	C	T	.	.	MAF_INRAE=9.494;MAF_USDA=4.098
NC_035085.1	38828013	.	C	G	.	.	MAF_INRAE=5.263;MAF_USDA=25.294
NC_035085.1	38828051	.	T	C	.	.	MAF_USDA=2.083
NC_035085.1	38828067	.	C	T	.	.	MAF_INRAE=13.924;MAF_USDA=9.412
NC_035085.1	38828089	.	G	A	.	.	MAF_USDA=3.279
NC_035085.1	38828120	.	G	A	.	.	MAF_USDA=2.083
NC_035085.1	38828167	.	G	C	.	.	MAF_INRAE=1.667;MAF_USDA=3.279
NC_035085.1	38828169	.	C	T	.	.	MAF_USDA=2.459
NC_035085.1	38828170	.	T	C	.	.	MAF_USDA=2.459
NC_035085.1	38828222	.	T	A	.	.	MAF_USDA=2.083
NC_035085.1	38828254	.	C	T	.	.	MAF_USDA=2.083
NC_035085.1	38828326	.	C	T	.	.	MAF_INRAE=10.0
NC_035085.1	38828385	.	A	T	.	.	MAF_INRAE=8.333
NC_035085.1	38828430	.	A	C	.	.	MAF_USDA=2.083
NC_035085.1	38828434	.	A	G	.	.	MAF_USDA=1.639
NC_035085.1	38828481	.	T	C	.	.	MAF_INRAE=34.81;MAF_USDA=14.881
NC_035085.1	38828483	.	T	G	.	.	MAF_INRAE=15.19;MAF_USDA=20.238
NC_035085.1	38828526	.	T	C	.	.	MAF_INRAE=13.333;MAF_USDA=20.833
NC_035085.1	38828537	.	C	T	.	.	MAF_USDA=2.083
NC_035085.1	38828559	.	TAAAAAAAAAA	TAAAAAAAAAC	.	.	MAF_USDA=12.5
NC_035085.1	38828569	.	A	C	.	.	MAF_INRAE=5.263
NC_035085.1	38828733	.	T	C	.	.	MAF_INRAE=5.833
NC_035085.1	38828780	.	C	A	.	.	MAF_INRAE=4.167
NC_035085.1	38828781	.	G	A	.	.	MAF_INRAE=3.333
NC_035085.1	38828801	.	C	A	.	.	MAF_USDA=6.25
NC_035085.1	38828825	.	T	G	.	.	MAF_USDA=2.083
NC_035085.1	38828844	.	C	A	.	.	MAF_USDA=4.118
NC_035085.1	38828857	.	A	T	.	.	MAF_USDA=1.639
NC_035085.1	38828867	.	T	C	.	.	MAF_USDA=1.639
NC_035085.1	38828909	.	A	C	.	.	MAF_INRAE=28.481;MAF_USDA=5.882
NC_035085.1	38828913	.	T	C	.	.	MAF_USDA=4.118
NC_035085.1	38828926	.	A	T	.	.	MAF_INRAE=14.557;MAF_USDA=1.176
NC_035085.1	38828935	.	C	G	.	.	MAF_INRAE=34.81;MAF_USDA=30.0
NC_035085.1	38829002	.	A	G	.	.	MAF_INRAE=26.316;MAF_USDA=31.765
NC_035085.1	38829024	.	C	T	.	.	MAF_USDA=47.917
NC_035085.1	38829120	.	G	A	.	.	MAF_USDA=33.333
NC_035085.1	38829138	.	G	A	.	.	MAF_USDA=50.0
NC_035085.1	38829192	.	A	G	.	.	MAF_USDA=47.917
NC_035085.1	38829239	.	G	A	.	.	MAF_USDA=20.455
NC_035085.1	38830108	.	C	T	.	.	MAF_INRAE=4.167
NC_035085.1	38830193	.	G	A	.	.	MAF_INRAE=35.443;MAF_USDA=48.235
NC_035085.1	38830215	.	T	A	.	.	MAF_USDA=1.639
NC_035085.1	38830281	.	C	A	.	.	MAF_USDA=2.459
NC_035085.1	38830342	.	T	A	.	.	MAF_USDA=2.083
NC_035085.1	38830378	.	A	G	.	.	MAF_USDA=2.083
NC_035085.1	38830383	.	C	A	.	.	MAF_USDA=2.083
NC_035085.1	38830391	.	A	G	.	.	MAF_USDA=2.083
NC_035085.1	38830544	.	C	T	.	.	MAF_USDA=2.083
NC_035085.1	38830564	.	T	A	.	.	MAF_INRAE=22.152;MAF_USDA=30.588
NC_035085.1	38830572	.	G	A	.	.	MAF_INRAE=10.526;MAF_USDA=2.459
NC_035085.1	38830582	.	T	C	.	.	MAF_USDA=1.639
NC_035085.1	38830646	.	C	A	.	.	MAF_USDA=3.279
NC_035085.1	38830684	.	C	T	.	.	MAF_INRAE=25.833;MAF_USDA=21.739
NC_035085.1	38830690	.	A	G	.	.	MAF_INRAE=6.667;MAF_USDA=10.87
NC_035085.1	38830691	.	G	T	.	.	MAF_INRAE=45.0;MAF_USDA=30.435
NC_035085.1	38830695	.	G	C	.	.	MAF_INRAE=15.0;MAF_USDA=19.565
NC_035085.1	38830795	.	C	A	.	.	MAF_INRAE=36.667
NC_035085.1	38830820	.	C	T	.	.	MAF_INRAE=48.333
NC_035085.1	38830920	.	T	A	.	.	MAF_INRAE=11.667;MAF_USDA=2.174
NC_035085.1	38831043	.	T	C	.	.	MAF_INRAE=11.667;MAF_USDA=2.174
NC_035085.1	38831054	.	A	G	.	.	MAF_INRAE=36.667;MAF_USDA=50.0
NC_035085.1	38831101	.	G	T	.	.	MAF_INRAE=50.0
NC_035085.1	38831224	.	T	C	.	.	MAF_USDA=3.279
NC_035085.1	38831298	.	T	C	.	.	MAF_USDA=2.459
NC_035085.1	38831314	.	A	G	.	.	MAF_INRAE=6.667;MAF_USDA=2.083
NC_035085.1	38831366	.	G	A	.	.	MAF_USDA=1.639
NC_035085.1	38831379	.	A	G	.	.	MAF_USDA=3.279
NC_035085.1	38831382	.	G	T	.	.	MAF_USDA=1.639
NC_035085.1	38831431	.	G	C	.	.	MAF_INRAE=15.19;MAF_USDA=40.0
NC_035085.1	38831435	.	G	A	.	.	MAF_INRAE=11.667;MAF_USDA=39.412
NC_035085.1	38831454	.	A	T	.	.	MAF_USDA=2.083
NC_035085.1	38831467	.	A	T	.	.	MAF_USDA=1.639
NC_035085.1	38831475	.	T	C	.	.	MAF_INRAE=48.734;MAF_USDA=26.471
NC_035085.1	38831510	.	A	G	.	.	MAF_USDA=2.083
NC_035085.1	38831608	.	C	T	.	.	MAF_USDA=2.083
NC_035085.1	38831690	.	C	T	.	.	MAF_USDA=2.083
NC_035085.1	38831743	.	A	G	.	.	MAF_USDA=4.098
NC_035085.1	38831860	.	C	A	.	.	MAF_INRAE=5.263;MAF_USDA=4.118
NC_035085.1	38831863	.	T	G	.	.	MAF_INRAE=6.667;MAF_USDA=8.235
NC_035085.1	38832039	.	G	A	.	.	MAF_INRAE=34.81;MAF_USDA=17.647
NC_035085.1	38832042	.	C	A	.	.	MAF_USDA=2.459
NC_035085.1	38832067	.	G	A	.	.	MAF_INRAE=6.667;MAF_USDA=6.471
NC_035085.1	38832082	.	T	C	.	.	MAF_USDA=17.213
NC_035085.1	38832135	.	G	T	.	.	MAF_USDA=1.639
NC_035085.1	38832147	.	A	G	.	.	MAF_INRAE=32.911;MAF_USDA=13.529
NC_035085.1	38832199	.	A	G	.	.	MAF_USDA=2.083
NC_035085.1	38832207	.	G	A	.	.	MAF_INRAE=10.833;MAF_USDA=12.941
NC_035085.1	38832211	.	A	G	.	.	MAF_INRAE=39.873;MAF_USDA=27.059
NC_035085.1	38832215	.	A	G	.	.	MAF_USDA=2.083
NC_035085.1	38832225	.	T	A	.	.	MAF_INRAE=10.0;MAF_USDA=20.833
NC_035085.1	38832229	.	A	C	.	.	MAF_USDA=4.918
NC_035085.1	38832231	.	T	A	.	.	MAF_INRAE=2.5;MAF_USDA=4.706
NC_035085.1	38832232	.	G	A,T	.	.	MAF_INRAE=2.5;MAF_USDA=8.235
NC_035085.1	38832256	.	G	T	.	.	MAF_USDA=2.459
NC_035085.1	38832259	.	A	G	.	.	MAF_USDA=1.639
NC_035085.1	38832263	.	T	C	.	.	MAF_USDA=5.738
NC_035085.1	38832268	.	G	A	.	.	MAF_USDA=1.639
NC_035085.1	38832361	.	CGGGGGT	CGGGGGG	.	.	MAF_USDA=4.167
NC_035085.1	38832367	.	T	G	.	.	MAF_INRAE=14.167
NC_035085.1	38832388	.	A	C	.	.	MAF_INRAE=10.833;MAF_USDA=8.235
NC_035085.1	38832398	.	C	T	.	.	MAF_INRAE=15.0;MAF_USDA=12.941
NC_035085.1	38832406	.	C	G	.	.	MAF_USDA=2.459
NC_035085.1	38832485	.	C	G	.	.	MAF_USDA=2.083
NC_035085.1	38832493	.	T	C	.	.	MAF_USDA=2.083
NC_035085.1	38832527	.	G	A	.	.	MAF_INRAE=10.0;MAF_USDA=15.294
NC_035085.1	38832570	.	A	C	.	.	MAF_INRAE=23.333;MAF_USDA=13.69
NC_035085.1	38832700	.	C	T	.	.	MAF_INRAE=5.0;MAF_USDA=7.059
NC_035085.1	38832752	.	G	A	.	.	MAF_USDA=2.083
NC_035085.1	38832843	.	C	A	.	.	MAF_USDA=2.083
NC_035085.1	38832881	.	T	C	.	.	MAF_INRAE=10.0;MAF_USDA=8.235
NC_035085.1	38832928	.	C	T	.	.	MAF_INRAE=10.0
NC_035085.1	38833002	.	T	G	.	.	MAF_INRAE=46.203;MAF_USDA=38.235
NC_035085.1	38833010	.	A	G	.	.	MAF_INRAE=44.304
NC_035085.1	38833031	.	C	A	.	.	MAF_INRAE=10.0
NC_035085.1	38833033	.	C	A	.	.	MAF_INRAE=8.333
NC_035085.1	38833130	.	T	G	.	.	MAF_USDA=2.083
NC_035085.1	38833217	.	C	A	.	.	MAF_INRAE=10.0;MAF_USDA=8.235
NC_035085.1	38833318	.	G	C	.	.	MAF_INRAE=14.167;MAF_USDA=12.941
NC_035085.1	38833391	.	G	A	.	.	MAF_USDA=2.083
NC_035085.1	38833490	.	A	G	.	.	MAF_USDA=2.083
NC_035085.1	38833554	.	G	C	.	.	MAF_USDA=1.639
NC_035085.1	38833617	.	C	T	.	.	MAF_USDA=10.417
NC_035085.1	38833633	.	G	A	.	.	MAF_INRAE=6.667;MAF_USDA=11.176
NC_035085.1	38833643	.	C	G	.	.	MAF_USDA=1.639
NC_035085.1	38833662	.	C	A	.	.	MAF_USDA=4.918
NC_035085.1	38833706	.	C	A	.	.	MAF_USDA=1.639
NC_035085.1	38833732	.	C	T	.	.	MAF_USDA=2.083
NC_035085.1	38833766	.	G	C	.	.	MAF_USDA=1.639
NC_035085.1	38833821	.	A	T	.	.	MAF_INRAE=44.304;MAF_USDA=44.706
NC_035085.1	38833899	.	A	G	.	.	MAF_USDA=2.083
NC_035085.1	38833911	.	G	A	.	.	MAF_INRAE=10.0;MAF_USDA=8.235
NC_035085.1	38833919	.	C	G	.	.	MAF_INRAE=10.0;MAF_USDA=8.235
NC_035085.1	38834051	.	C	T	.	.	MAF_USDA=2.083
NC_035085.1	38834067	.	A	T	.	.	MAF_USDA=2.5
NC_035085.1	38834130	.	A	G	.	.	MAF_USDA=3.529
NC_035085.1	38834134	.	C	T	.	.	MAF_USDA=1.639
NC_035085.1	38834135	.	A	G	.	.	MAF_INRAE=11.667;MAF_USDA=16.471
NC_035085.1	38834193	.	G	T	.	.	MAF_USDA=2.083
NC_035085.1	38834210	.	A	T	.	.	MAF_USDA=2.083
NC_035085.1	38834316	.	C	T	.	.	MAF_USDA=2.083
NC_035085.1	38834347	.	A	G	.	.	MAF_INRAE=3.333;MAF_USDA=2.459
NC_035085.1	38834353	.	G	A	.	.	MAF_USDA=9.836
NC_035085.1	38834360	.	G	A	.	.	MAF_USDA=2.083
NC_035085.1	38834363	.	G	T	.	.	MAF_USDA=2.083
NC_035085.1	38834541	.	A	G	.	.	MAF_INRAE=2.5;MAF_USDA=4.918
NC_035085.1	38834564	.	T	G	.	.	MAF_INRAE=2.5;MAF_USDA=4.918
NC_035085.1	38834631	.	A	C	.	.	MAF_USDA=2.083
NC_035085.1	38834710	.	T	C	.	.	MAF_INRAE=12.025;MAF_USDA=11.475
NC_035085.1	38834712	.	A	G	.	.	MAF_INRAE=3.333;MAF_USDA=1.765
NC_035085.1	38834717	.	C	A	.	.	MAF_USDA=2.083
NC_035085.1	38834757	.	A	G	.	.	MAF_INRAE=15.0;MAF_USDA=5.294
NC_035085.1	38834829	.	A	C	.	.	MAF_INRAE=28.481;MAF_USDA=1.765
NC_035085.1	38834943	.	T	C	.	.	MAF_INRAE=2.5;MAF_USDA=4.098
NC_035085.1	38834951	.	C	A	.	.	MAF_USDA=1.765
NC_035085.1	38834953	.	A	G	.	.	MAF_USDA=2.459
NC_035085.1	38834964	.	A	G	.	.	MAF_USDA=2.083
NC_035085.1	38834983	.	G	T	.	.	MAF_INRAE=1.667
NC_035085.1	38835000	.	G	A	.	.	MAF_USDA=13.115
NC_035085.1	38835038	.	C	T	.	.	MAF_INRAE=9.494;MAF_USDA=4.098
NC_035085.1	38835060	.	C	A	.	.	MAF_USDA=1.639
NC_035085.1	38835065	.	C	T	.	.	MAF_USDA=2.083
NC_035085.1	38835073	.	T	C	.	.	MAF_USDA=4.098
NC_035085.1	38835084	.	C	A	.	.	MAF_INRAE=14.557
NC_035085.1	38835107	.	C	T	.	.	MAF_INRAE=2.5
NC_035085.1	38835117	.	C	A	.	.	MAF_INRAE=10.526
NC_035085.1	38835135	.	C	A	.	.	MAF_INRAE=2.5;MAF_USDA=5.738
NC_035085.1	38835138	.	C	A	.	.	MAF_USDA=2.083
NC_035085.1	38835139	.	A	T	.	.	MAF_USDA=2.083
NC_035085.1	38835150	.	A	T	.	.	MAF_INRAE=5.263;MAF_USDA=15.294
NC_035085.1	38835166	.	G	T	.	.	MAF_INRAE=15.0;MAF_USDA=15.882
NC_035085.1	38835178	.	C	T	.	.	MAF_INRAE=2.5;MAF_USDA=4.918
NC_035085.1	38835193	.	C	A	.	.	MAF_INRAE=10.526
NC_035085.1	38835210	.	T	C	.	.	MAF_INRAE=2.5;MAF_USDA=4.118
NC_035085.1	38835228	.	A	T	.	.	MAF_INRAE=5.263;MAF_USDA=14.706
NC_035085.1	38835264	.	A	T	.	.	MAF_USDA=2.083
NC_035085.1	38835268	.	C	T	.	.	MAF_INRAE=28.481;MAF_USDA=1.765
NC_035085.1	38835354	.	G	A	.	.	MAF_INRAE=10.833;MAF_USDA=6.471
NC_035085.1	38835363	.	A	T	.	.	MAF_INRAE=1.667
NC_035085.1	38835394	.	G	A	.	.	MAF_INRAE=4.167
NC_035085.1	38835411	.	G	T	.	.	MAF_INRAE=2.5;MAF_USDA=4.918
NC_035085.1	38835413	.	A	G	.	.	MAF_INRAE=3.333
NC_035085.1	38835422	.	A	G	.	.	MAF_INRAE=2.5;MAF_USDA=4.118
NC_035085.1	38835425	.	A	C	.	.	MAF_USDA=6.557
NC_035085.1	38835431	.	T	G	.	.	MAF_INRAE=4.167
NC_035085.1	38835525	.	A	T	.	.	MAF_INRAE=2.5;MAF_USDA=4.918
NC_035085.1	38835534	.	T	C	.	.	MAF_INRAE=2.5;MAF_USDA=3.279
NC_035085.1	38835558	.	A	C	.	.	MAF_INRAE=2.5;MAF_USDA=4.918
NC_035085.1	38835589	.	G	C	.	.	MAF_INRAE=27.848;MAF_USDA=5.294
NC_035085.1	38835611	.	C	A	.	.	MAF_INRAE=2.5;MAF_USDA=4.918
NC_035085.1	38835647	.	C	A	.	.	MAF_USDA=2.083
NC_035085.1	38835666	.	C	T	.	.	MAF_INRAE=29.114;MAF_USDA=10.0
NC_035085.1	38835710	.	G	C	.	.	MAF_INRAE=2.5;MAF_USDA=4.918
NC_035085.1	38835727	.	G	C	.	.	MAF_INRAE=15.0;MAF_USDA=16.667
NC_035085.1	38835728	.	G	C	.	.	MAF_INRAE=15.0;MAF_USDA=16.667
NC_035085.1	38835733	.	G	T	.	.	MAF_INRAE=2.5;MAF_USDA=4.918
NC_035085.1	38835739	.	T	C	.	.	MAF_INRAE=32.911;MAF_USDA=47.059
NC_035085.1	38835745	.	A	T	.	.	MAF_INRAE=14.557;MAF_USDA=1.176
NC_035085.1	38835769	.	G	A	.	.	MAF_INRAE=15.0;MAF_USDA=16.667
NC_035085.1	38835781	.	A	G	.	.	MAF_INRAE=2.5;MAF_USDA=4.706
NC_035085.1	38835827	.	G	A	.	.	MAF_USDA=2.083
NC_035085.1	38835851	.	T	C	.	.	MAF_USDA=12.941
NC_035085.1	38835855	.	A	C	.	.	MAF_INRAE=2.5;MAF_USDA=4.118
NC_035085.1	38835861	.	C	A	.	.	MAF_INRAE=6.667;MAF_USDA=6.25
NC_035085.1	38835866	.	A	G	.	.	MAF_USDA=2.083
NC_035085.1	38835941	.	C	T	.	.	MAF_INRAE=15.0;MAF_USDA=13.69
NC_035085.1	38835964	.	G	A	.	.	MAF_USDA=3.279
NC_035085.1	38835970	.	G	A	.	.	MAF_USDA=4.918
NC_035085.1	38835992	.	A	G	.	.	MAF_INRAE=12.5;MAF_USDA=13.529
NC_035085.1	38836014	.	G	C	.	.	MAF_INRAE=6.667;MAF_USDA=10.0
NC_035085.1	38836049	.	T	A	.	.	MAF_USDA=1.639
NC_035085.1	38836056	.	T	G	.	.	MAF_USDA=2.083
NC_035085.1	38836077	.	G	C	.	.	MAF_USDA=1.639
NC_035085.1	38836078	.	C	A	.	.	MAF_USDA=1.639
NC_035085.1	38836095	.	G	A	.	.	MAF_USDA=4.098
NC_035085.1	38836130	.	A	C	.	.	MAF_INRAE=10.0;MAF_USDA=8.824
NC_035085.1	38836135	.	G	A	.	.	MAF_INRAE=1.667;MAF_USDA=4.118
NC_035085.1	38836146	.	A	T	.	.	MAF_USDA=10.417
NC_035085.1	38836150	.	C	T	.	.	MAF_USDA=2.459
NC_035085.1	38836157	.	G	T	.	.	MAF_USDA=10.417
NC_035085.1	38836183	.	G	T	.	.	MAF_USDA=2.083
NC_035085.1	38836227	.	G	T	.	.	MAF_INRAE=2.5;MAF_USDA=5.0
NC_035085.1	38836357	.	T	C	.	.	MAF_USDA=15.294
NC_035085.1	38836547	.	C	A	.	.	MAF_INRAE=1.667;MAF_USDA=4.918
NC_035085.1	38836551	.	G	A	.	.	MAF_USDA=2.353
NC_035085.1	38836552	.	A	G	.	.	MAF_USDA=2.353
NC_035085.1	38836577	.	A	T	.	.	MAF_INRAE=1.667;MAF_USDA=7.377
NC_035085.1	38836598	.	G	A	.	.	MAF_INRAE=2.5;MAF_USDA=4.098
NC_035085.1	38836641	.	T	C	.	.	MAF_INRAE=2.5;MAF_USDA=4.118
NC_035085.1	38836649	.	G	A	.	.	MAF_INRAE=2.5;MAF_USDA=4.098
NC_035085.1	38836667	.	A	C	.	.	MAF_INRAE=2.5;MAF_USDA=4.918
NC_035085.1	38836691	.	G	C	.	.	MAF_INRAE=21.667;MAF_USDA=14.706
NC_035085.1	38836719	.	C	T	.	.	MAF_INRAE=15.0;MAF_USDA=15.294
NC_035085.1	38836740	.	C	G	.	.	MAF_INRAE=2.5;MAF_USDA=3.279
NC_035085.1	38836841	.	T	G	.	.	MAF_INRAE=2.5;MAF_USDA=2.941
NC_035085.1	38836878	.	C	A	.	.	MAF_INRAE=6.667;MAF_USDA=10.588
NC_035085.1	38836944	.	C	T	.	.	MAF_INRAE=10.0;MAF_USDA=8.235
NC_035085.1	38836962	.	T	G	.	.	MAF_INRAE=34.81;MAF_USDA=43.75
NC_035085.1	38836973	.	A	G	.	.	MAF_INRAE=2.5;MAF_USDA=1.639
NC_035085.1	38836990	.	T	A	.	.	MAF_USDA=4.167
NC_035085.1	38837065	.	T	C	.	.	MAF_USDA=18.75
NC_035085.1	38837223	.	T	A	.	.	MAF_INRAE=11.392;MAF_USDA=8.235
NC_035085.1	38837236	.	T	C	.	.	MAF_INRAE=11.392;MAF_USDA=10.0
NC_035085.1	38837272	.	G	T	.	.	MAF_USDA=3.279
NC_035085.1	38837273	.	C	G	.	.	MAF_USDA=2.083
NC_035085.1	38837293	.	T	C	.	.	MAF_USDA=2.083
NC_035085.1	38837309	.	G	A	.	.	MAF_USDA=2.083
NC_035085.1	38837320	.	G	T	.	.	MAF_INRAE=22.785;MAF_USDA=44.706
NC_035085.1	38837443	.	G	A	.	.	MAF_INRAE=9.494;MAF_USDA=8.197
NC_035085.1	38837481	.	G	A	.	.	MAF_USDA=2.459
NC_035085.1	38837489	.	G	A	.	.	MAF_INRAE=10.526
NC_035085.1	38837538	.	A	C	.	.	MAF_INRAE=5.263;MAF_USDA=32.353
NC_035085.1	38837574	.	T	A	.	.	MAF_USDA=2.459
NC_035085.1	38837589	.	T	C	.	.	MAF_INRAE=26.582;MAF_USDA=41.176
NC_035085.1	38837591	.	G	A	.	.	MAF_INRAE=2.5;MAF_USDA=3.279
NC_035085.1	38837862	.	A	G	.	.	MAF_USDA=1.639
NC_035085.1	38837887	.	A	G	.	.	MAF_USDA=2.459
NC_035085.1	38837906	.	A	G	.	.	MAF_INRAE=20.886;MAF_USDA=18.235
NC_035085.1	38837925	.	T	G	.	.	MAF_USDA=2.083
NC_035085.1	38837946	.	T	C	.	.	MAF_INRAE=10.0;MAF_USDA=8.235
NC_035085.1	38838072	.	G	A	.	.	MAF_USDA=1.639
NC_035085.1	38838208	.	C	T	.	.	MAF_USDA=3.279
NC_035085.1	38838210	.	C	G	.	.	MAF_USDA=1.639
NC_035085.1	38838225	.	C	T	.	.	MAF_USDA=2.459
NC_035085.1	38838260	.	C	T	.	.	MAF_USDA=3.279
NC_035085.1	38838267	.	C	A	.	.	MAF_INRAE=13.924;MAF_USDA=44.706
NC_035085.1	38838268	.	CT	CC	.	.	MAF_USDA=29.167
NC_035085.1	38838269	.	T	C	.	.	MAF_INRAE=37.5
NC_035085.1	38838288	.	A	T	.	.	MAF_USDA=4.918
NC_035085.1	38838407	.	G	A	.	.	MAF_USDA=2.083
NC_035085.1	38838450	.	T	G	.	.	MAF_USDA=45.833
NC_035085.1	38838457	.	C	A	.	.	MAF_INRAE=10.0;MAF_USDA=25.0
NC_035085.1	38838467	.	T	G	.	.	MAF_INRAE=5.263;MAF_USDA=40.517
NC_035085.1	38838471	.	C	A,T	.	.	MAF_INRAE=10.0;MAF_USDA=1.724
NC_035085.1	38838472	.	C	A	.	.	MAF_INRAE=10.0;MAF_USDA=25.0
NC_035085.1	38838474	.	T	G	.	.	MAF_INRAE=10.0;MAF_USDA=25.0
NC_035085.1	38838476	.	G	A	.	.	MAF_INRAE=10.0;MAF_USDA=22.917
NC_035085.1	38838497	.	T	G	.	.	MAF_USDA=1.639
NC_035085.1	38838639	.	T	C	.	.	MAF_INRAE=2.5
NC_035085.1	38838671	.	T	G	.	.	MAF_INRAE=1.667
NC_035085.1	38838700	.	T	A	.	.	MAF_INRAE=23.418;MAF_USDA=24.706
NC_035085.1	38838714	.	G	A	.	.	MAF_INRAE=36.076;MAF_USDA=17.647
NC_035085.1	38838733	.	A	C	.	.	MAF_INRAE=10.0;MAF_USDA=8.235
NC_035085.1	38838745	.	A	C	.	.	MAF_USDA=1.639
NC_035085.1	38838749	.	A	G	.	.	MAF_USDA=1.639
NC_035085.1	38838754	.	G	C	.	.	MAF_INRAE=2.532;MAF_USDA=35.294
NC_035085.1	38838772	.	A	C	.	.	MAF_USDA=2.083
NC_035085.1	38838788	.	A	C	.	.	MAF_USDA=2.083
NC_035085.1	38838792	.	A	T	.	.	MAF_USDA=2.083
NC_035085.1	38838798	.	C	T	.	.	MAF_USDA=2.083
NC_035085.1	38838817	.	G	A	.	.	MAF_USDA=2.083
NC_035085.1	38838830	.	A	T	.	.	MAF_USDA=2.083
NC_035085.1	38838849	.	C	T	.	.	MAF_USDA=7.059
NC_035085.1	38838883	.	T	A	.	.	MAF_INRAE=9.167;MAF_USDA=20.833
NC_035085.1	38838919	.	T	C	.	.	MAF_USDA=4.098
NC_035085.1	38838928	.	C	T	.	.	MAF_INRAE=5.263;MAF_USDA=15.294
NC_035085.1	38838973	.	T	C	.	.	MAF_INRAE=2.532;MAF_USDA=36.471
NC_035085.1	38839041	.	T	A	.	.	MAF_INRAE=2.5
NC_035085.1	38839046	.	A	T	.	.	MAF_INRAE=2.5
NC_035085.1	38839161	.	C	T	.	.	MAF_USDA=4.098
NC_035085.1	38839223	.	A	G	.	.	MAF_USDA=2.083
NC_035085.1	38839271	.	G	C	.	.	MAF_INRAE=1.667
NC_035085.1	38839292	.	C	A	.	.	MAF_USDA=6.471
NC_035085.1	38839316	.	G	T	.	.	MAF_INRAE=5.263;MAF_USDA=40.0
NC_035085.1	38839329	.	G	T	.	.	MAF_INRAE=35.443;MAF_USDA=37.5
NC_035085.1	38839341	.	A	G	.	.	MAF_INRAE=2.532;MAF_USDA=12.5
NC_035085.1	38839349	.	G	A	.	.	MAF_INRAE=23.418;MAF_USDA=37.5
NC_035085.1	38839380	.	T	A	.	.	MAF_INRAE=23.418;MAF_USDA=28.824
NC_035085.1	38839454	.	T	C	.	.	MAF_USDA=2.083
NC_035085.1	38839461	.	C	T	.	.	MAF_USDA=2.941
NC_035085.1	38839462	.	G	T	.	.	MAF_INRAE=12.658;MAF_USDA=5.738
NC_035085.1	38839464	.	C	T	.	.	MAF_INRAE=28.333;MAF_USDA=30.0
NC_035085.1	38839488	.	C	G	.	.	MAF_USDA=2.459
NC_035085.1	38839510	.	G	T	.	.	MAF_INRAE=2.532;MAF_USDA=39.412
NC_035085.1	38839526	.	C	T	.	.	MAF_USDA=1.639
NC_035085.1	38839656	.	T	G	.	.	MAF_USDA=3.529
NC_035085.1	38839722	.	C	A	.	.	MAF_USDA=2.459
NC_035085.1	38839748	.	G	T	.	.	MAF_INRAE=23.418;MAF_USDA=30.0
NC_035085.1	38839757	.	C	G	.	.	MAF_USDA=2.083
NC_035085.1	38839776	.	A	G	.	.	MAF_USDA=2.459
NC_035085.1	38839808	.	C	A	.	.	MAF_INRAE=11.667;MAF_USDA=13.529
NC_035085.1	38839828	.	G	A	.	.	MAF_INRAE=2.532;MAF_USDA=40.0
NC_035085.1	38839845	.	T	G	.	.	MAF_USDA=4.118
NC_035085.1	38839860	.	C	G	.	.	MAF_USDA=2.083
NC_035085.1	38839904	.	C	A	.	.	MAF_USDA=2.083
NC_035085.1	38839905	.	A	G	.	.	MAF_INRAE=1.667;MAF_USDA=3.279
NC_035085.1	38839914	.	G	T	.	.	MAF_USDA=1.639
NC_035085.1	38839928	.	T	G	.	.	MAF_USDA=2.083
NC_035085.1	38840021	.	A	G	.	.	MAF_INRAE=2.532;MAF_USDA=39.412
NC_035085.1	38840064	.	G	A	.	.	MAF_USDA=1.639
NC_035085.1	38840092	.	G	T	.	.	MAF_USDA=2.353
NC_035085.1	38840110	.	T	G	.	.	MAF_USDA=1.639
NC_035085.1	38840160	.	A	C	.	.	MAF_INRAE=10.0;MAF_USDA=9.412
NC_035085.1	38840232	.	C	T	.	.	MAF_INRAE=4.43
NC_035085.1	38840233	.	A	G	.	.	MAF_INRAE=3.333;MAF_USDA=39.412
NC_035085.1	38840289	.	G	T	.	.	MAF_INRAE=3.797;MAF_USDA=39.412
NC_035085.1	38840300	.	A	G	.	.	MAF_USDA=3.279
NC_035085.1	38840354	.	C	T	.	.	MAF_USDA=2.083
NC_035085.1	38840365	.	T	G	.	.	MAF_INRAE=1.667
NC_035085.1	38840380	.	C	A	.	.	MAF_USDA=4.167
NC_035085.1	38840412	.	C	T	.	.	MAF_USDA=6.471
NC_035085.1	38840413	.	G	A	.	.	MAF_USDA=1.639
NC_035085.1	38840415	.	C	A	.	.	MAF_USDA=6.471
NC_035085.1	38840416	.	T	C	.	.	MAF_USDA=6.471
NC_035085.1	38840421	.	T	A	.	.	MAF_USDA=6.471
NC_035085.1	38840438	.	C	T	.	.	MAF_USDA=8.197
NC_035085.1	38840442	.	C	G	.	.	MAF_INRAE=12.658;MAF_USDA=5.738
NC_035085.1	38840444	.	A	T	.	.	MAF_USDA=1.639
NC_035085.1	38840458	.	C	G	.	.	MAF_USDA=2.083
NC_035085.1	38840464	.	T	G	.	.	MAF_INRAE=1.667;MAF_USDA=13.529
NC_035085.1	38840542	.	A	C	.	.	MAF_USDA=2.083
NC_035085.1	38840545	.	G	T	.	.	MAF_INRAE=41.772;MAF_USDA=17.647
NC_035085.1	38840572	.	T	A	.	.	MAF_USDA=2.083
NC_035085.1	38840588	.	A	C	.	.	MAF_INRAE=1.667;MAF_USDA=3.333
NC_035085.1	38840646	.	C	T	.	.	MAF_INRAE=5.833
NC_035085.1	38840676	.	G	T	.	.	MAF_INRAE=14.167;MAF_USDA=14.118
NC_035085.1	38840692	.	C	T	.	.	MAF_USDA=2.083
NC_035085.1	38840702	.	T	C	.	.	MAF_USDA=2.083
NC_035085.1	38840719	.	A	C	.	.	MAF_USDA=1.639
NC_035085.1	38840746	.	C	G	.	.	MAF_INRAE=41.139;MAF_USDA=17.059
NC_035085.1	38840759	.	G	A	.	.	MAF_USDA=1.639
NC_035085.1	38840777	.	A	C	.	.	MAF_USDA=2.459
NC_035085.1	38840790	.	A	T	.	.	MAF_USDA=2.083
NC_035085.1	38840848	.	C	T	.	.	MAF_USDA=3.279
NC_035085.1	38840896	.	C	T	.	.	MAF_USDA=1.639
NC_035085.1	38840913	.	G	A	.	.	MAF_USDA=4.098
NC_035085.1	38840937	.	C	T	.	.	MAF_INRAE=24.167;MAF_USDA=45.833
NC_035085.1	38840962	.	A	G	.	.	MAF_USDA=3.279
NC_035085.1	38840968	.	T	C	.	.	MAF_USDA=2.459
NC_035085.1	38840971	.	C	T	.	.	MAF_USDA=1.639
NC_035085.1	38841069	.	C	T	.	.	MAF_USDA=2.083
NC_035085.1	38841128	.	C	T	.	.	MAF_USDA=14.583
NC_035085.1	38841156	.	T	C	.	.	MAF_USDA=2.083
NC_035085.1	38841209	.	C	T	.	.	MAF_INRAE=10.833;MAF_USDA=25.0
NC_035085.1	38841215	.	T	A	.	.	MAF_USDA=2.083
NC_035085.1	38841223	.	A	T	.	.	MAF_USDA=2.083
NC_035085.1	38841255	.	G	A	.	.	MAF_INRAE=5.263;MAF_USDA=15.294
NC_035085.1	38841261	.	C	A	.	.	MAF_USDA=2.083
NC_035085.1	38841286	.	A	G	.	.	MAF_INRAE=3.797;MAF_USDA=48.824
NC_035085.1	38841304	.	A	G	.	.	MAF_USDA=2.083
NC_035085.1	38841317	.	A	T	.	.	MAF_INRAE=10.0;MAF_USDA=7.647
NC_035085.1	38841384	.	G	T	.	.	MAF_INRAE=24.167;MAF_USDA=43.75
NC_035085.1	38841385	.	G	C	.	.	MAF_INRAE=24.167;MAF_USDA=43.75
NC_035085.1	38841491	.	C	A	.	.	MAF_USDA=1.639
NC_035085.1	38841506	.	C	T	.	.	MAF_USDA=2.941
NC_035085.1	38841557	.	G	A	.	.	MAF_INRAE=14.167;MAF_USDA=16.471
NC_035085.1	38841573	.	G	A	.	.	MAF_USDA=2.083
NC_035085.1	38841585	.	C	T	.	.	MAF_INRAE=14.167;MAF_USDA=14.706
NC_035085.1	38841613	.	A	G	.	.	MAF_INRAE=3.797;MAF_USDA=43.529
NC_035085.1	38841616	.	G	A	.	.	MAF_INRAE=10.0;MAF_USDA=5.738
NC_035085.1	38841680	.	G	T	.	.	MAF_USDA=2.083
NC_035085.1	38841685	.	C	T	.	.	MAF_USDA=12.5
NC_035085.1	38841706	.	G	A	.	.	MAF_USDA=2.083
NC_035085.1	38841731	.	T	C	.	.	MAF_USDA=3.279
NC_035085.1	38841772	.	G	T	.	.	MAF_INRAE=1.667
NC_035085.1	38841773	.	G	C	.	.	MAF_INRAE=1.667
NC_035085.1	38841790	.	T	C	.	.	MAF_INRAE=5.263;MAF_USDA=44.643
NC_035085.1	38841865	.	T	C	.	.	MAF_USDA=2.083
NC_035085.1	38841889	.	G	A	.	.	MAF_INRAE=3.797;MAF_USDA=43.529
NC_035085.1	38841890	.	C	T	.	.	MAF_USDA=10.417
NC_035085.1	38841918	.	C	T	.	.	MAF_INRAE=24.051;MAF_USDA=31.765
NC_035085.1	38841946	.	C	T	.	.	MAF_USDA=1.639
NC_035085.1	38842000	.	C	T	.	.	MAF_USDA=4.167
NC_035085.1	38842025	.	A	G	.	.	MAF_INRAE=23.418;MAF_USDA=32.143
NC_035085.1	38842042	.	C	A	.	.	MAF_USDA=1.667
NC_035085.1	38842058	.	A	G	.	.	MAF_INRAE=37.342;MAF_USDA=27.381
NC_035085.1	38842079	.	T	C	.	.	MAF_INRAE=4.43;MAF_USDA=44.118
NC_035085.1	38842084	.	C	T	.	.	MAF_USDA=8.197
NC_035085.1	38842125	.	C	A	.	.	MAF_INRAE=10.0;MAF_USDA=8.235
NC_035085.1	38842247	.	G	A	.	.	MAF_USDA=1.639
NC_035085.1	38842248	.	C	A	.	.	MAF_INRAE=10.833
NC_035085.1	38842337	.	T	G	.	.	MAF_INRAE=24.167;MAF_USDA=24.118
NC_035085.1	38842439	.	T	G	.	.	MAF_INRAE=14.167;MAF_USDA=14.706
NC_035085.1	38842488	.	G	T	.	.	MAF_INRAE=1.667;MAF_USDA=3.279
NC_035085.1	38842558	.	C	A	.	.	MAF_INRAE=3.797;MAF_USDA=44.706
NC_035085.1	38842637	.	C	G	.	.	MAF_INRAE=31.579;MAF_USDA=16.471
NC_035085.1	38842642	.	G	A	.	.	MAF_USDA=1.639
NC_035085.1	38842708	.	A	T	.	.	MAF_INRAE=3.797;MAF_USDA=43.529
NC_035085.1	38842722	.	G	C	.	.	MAF_INRAE=1.667;MAF_USDA=4.098
NC_035085.1	38842777	.	G	T	.	.	MAF_INRAE=1.667;MAF_USDA=4.706
NC_035085.1	38842778	.	C	T	.	.	MAF_INRAE=3.797;MAF_USDA=43.529
NC_035085.1	38842784	.	T	A	.	.	MAF_USDA=2.083
NC_035085.1	38842819	.	A	T	.	.	MAF_INRAE=42.5;MAF_USDA=16.471
NC_035085.1	38842838	.	A	G	.	.	MAF_INRAE=14.167;MAF_USDA=14.706
NC_035085.1	38842861	.	A	T	.	.	MAF_INRAE=14.167;MAF_USDA=14.118
NC_035085.1	38842913	.	G	T	.	.	MAF_USDA=2.083
NC_035085.1	38842983	.	G	T	.	.	MAF_INRAE=39.241;MAF_USDA=16.471
NC_035085.1	38843031	.	C	T	.	.	MAF_USDA=10.417
NC_035085.1	38843094	.	A	T	.	.	MAF_INRAE=15.0
NC_035085.1	38843096	.	G	A	.	.	MAF_INRAE=9.167
NC_035085.1	38843098	.	A	G	.	.	MAF_INRAE=9.167
NC_035085.1	38843232	.	G	A	.	.	MAF_INRAE=1.667;MAF_USDA=4.098
NC_035085.1	38843240	.	G	C	.	.	MAF_INRAE=10.0;MAF_USDA=8.235
NC_035085.1	38843364	.	A	G	.	.	MAF_USDA=2.083
NC_035085.1	38843404	.	C	A	.	.	MAF_USDA=1.639
NC_035085.1	38843417	.	G	A	.	.	MAF_USDA=1.639
NC_035085.1	38843444	.	A	C	.	.	MAF_INRAE=12.658;MAF_USDA=5.738
NC_035085.1	38843463	.	T	A	.	.	MAF_USDA=2.083
NC_035085.1	38843480	.	C	T	.	.	MAF_USDA=1.639
NC_035085.1	38843500	.	A	G	.	.	MAF_INRAE=14.167;MAF_USDA=10.656
NC_035085.1	38843518	.	T	A	.	.	MAF_INRAE=14.167;MAF_USDA=14.706
NC_035085.1	38843532	.	C	T	.	.	MAF_INRAE=10.0;MAF_USDA=8.235
NC_035085.1	38843534	.	T	C	.	.	MAF_INRAE=23.418;MAF_USDA=31.176
NC_035085.1	38843559	.	A	G	.	.	MAF_USDA=2.083
NC_035085.1	38843656	.	T	G	.	.	MAF_INRAE=4.43;MAF_USDA=44.706
NC_035085.1	38843698	.	G	A	.	.	MAF_USDA=3.529
NC_035085.1	38843710	.	T	A	.	.	MAF_USDA=2.083
NC_035085.1	38843737	.	C	T	.	.	MAF_INRAE=22.152;MAF_USDA=31.765
NC_035085.1	38843768	.	T	C	.	.	MAF_USDA=2.083
NC_035085.1	38843771	.	C	A	.	.	MAF_INRAE=10.0;MAF_USDA=8.235
NC_035085.1	38843841	.	G	A	.	.	MAF_USDA=2.083
NC_035085.1	38843846	.	A	G	.	.	MAF_USDA=1.639
NC_035085.1	38843847	.	C	A	.	.	MAF_USDA=2.083
NC_035085.1	38843848	.	C	T	.	.	MAF_USDA=7.059
NC_035085.1	38843872	.	C	A	.	.	MAF_INRAE=10.526
NC_035085.1	38843878	.	G	A	.	.	MAF_USDA=6.25
NC_035085.1	38843879	.	A	G	.	.	MAF_USDA=2.083
NC_035085.1	38843887	.	T	G	.	.	MAF_USDA=2.083
NC_035085.1	38843911	.	T	C	.	.	MAF_USDA=2.083
NC_035085.1	38843917	.	A	C	.	.	MAF_INRAE=3.797;MAF_USDA=43.529
NC_035085.1	38843953	.	G	A	.	.	MAF_USDA=2.083
NC_035085.1	38843978	.	G	T	.	.	MAF_USDA=1.639
NC_035085.1	38844015	.	C	T	.	.	MAF_INRAE=14.167;MAF_USDA=12.941
NC_035085.1	38844021	.	C	A	.	.	MAF_INRAE=10.0;MAF_USDA=8.235
NC_035085.1	38844043	.	G	A	.	.	MAF_INRAE=10.526;MAF_USDA=37.5
NC_035085.1	38844061	.	T	C	.	.	MAF_INRAE=13.333;MAF_USDA=25.0
NC_035085.1	38844105	.	A	C	.	.	MAF_INRAE=14.167;MAF_USDA=14.118
NC_035085.1	38844120	.	C	T	.	.	MAF_USDA=31.25
NC_035085.1	38844127	.	G	A	.	.	MAF_INRAE=24.167;MAF_USDA=24.118
NC_035085.1	38844187	.	C	A	.	.	MAF_INRAE=31.579;MAF_USDA=7.059
NC_035085.1	38844197	.	G	A	.	.	MAF_USDA=2.459
NC_035085.1	38844226	.	T	C	.	.	MAF_INRAE=5.263;MAF_USDA=47.619
NC_035085.1	38844243	.	G	A	.	.	MAF_USDA=13.253
NC_035085.1	38846867	.	G	A	.	.	MAF_USDA=22.917
NC_035085.1	38846868	.	C	T	.	.	MAF_USDA=27.083
NC_035085.1	38846869	.	A	C	.	.	MAF_USDA=35.417
NC_035085.1	38846983	.	C	T	.	.	MAF_USDA=16.667
NC_035085.1	38847012	.	T	C	.	.	MAF_USDA=3.279
NC_035085.1	38847025	.	T	C	.	.	MAF_USDA=7.059
NC_035085.1	38847185	.	A	G	.	.	MAF_USDA=20.833
NC_035085.1	38847216	.	C	A	.	.	MAF_USDA=1.765
NC_035085.1	38847223	.	T	G	.	.	MAF_USDA=2.083
NC_035085.1	38847256	.	C	G	.	.	MAF_USDA=1.639
NC_035085.1	38847329	.	A	C	.	.	MAF_USDA=2.083
NC_035085.1	38847371	.	G	A	.	.	MAF_INRAE=1.667;MAF_USDA=4.706
NC_035085.1	38847382	.	A	G	.	.	MAF_INRAE=10.0;MAF_USDA=8.235
NC_035085.1	38847392	.	C	A	.	.	MAF_INRAE=14.167;MAF_USDA=17.647
NC_035085.1	38847411	.	G	T	.	.	MAF_INRAE=3.797;MAF_USDA=44.118
NC_035085.1	38847456	.	T	C	.	.	MAF_INRAE=23.418;MAF_USDA=21.765
NC_035085.1	38847472	.	C	A	.	.	MAF_INRAE=5.263;MAF_USDA=12.353
NC_035085.1	38847496	.	T	A	.	.	MAF_USDA=2.083
NC_035085.1	38847498	.	G	A	.	.	MAF_USDA=2.083
NC_035085.1	38847503	.	G	T	.	.	MAF_INRAE=1.667;MAF_USDA=4.098
NC_035085.1	38847523	.	G	A	.	.	MAF_USDA=2.459
NC_035085.1	38847537	.	A	G	.	.	MAF_INRAE=24.167;MAF_USDA=27.059
NC_035085.1	38847560	.	G	A	.	.	MAF_USDA=3.529
NC_035085.1	38847579	.	G	T	.	.	MAF_INRAE=34.177;MAF_USDA=19.412
NC_035085.1	38847584	.	A	T	.	.	MAF_INRAE=14.167;MAF_USDA=18.824
NC_035085.1	38847588	.	T	A	.	.	MAF_USDA=18.033
NC_035085.1	38847589	.	T	A	.	.	MAF_USDA=2.083
NC_035085.1	38847627	.	T	G	.	.	MAF_USDA=2.083
NC_035085.1	38847633	.	T	G	.	.	MAF_INRAE=31.646;MAF_USDA=26.19
NC_035085.1	38847652	.	A	C	.	.	MAF_USDA=2.083
NC_035085.1	38847663	.	C	A	.	.	MAF_INRAE=13.291;MAF_USDA=46.429
NC_035085.1	38847671	.	T	A	.	.	MAF_INRAE=13.333;MAF_USDA=19.048
NC_035085.1	38847683	.	C	T	.	.	MAF_INRAE=4.167;MAF_USDA=3.279
NC_035085.1	38847767	.	T	C	.	.	MAF_USDA=2.083
NC_035085.1	38847809	.	A	T	.	.	MAF_INRAE=13.333;MAF_USDA=18.235
NC_035085.1	38847818	.	C	T	.	.	MAF_USDA=3.279
NC_035085.1	38847899	.	C	T	.	.	MAF_USDA=2.083
NC_035085.1	38847903	.	C	A	.	.	MAF_INRAE=1.667;MAF_USDA=4.098
NC_035085.1	38847912	.	T	G	.	.	MAF_INRAE=23.418;MAF_USDA=35.417
NC_035085.1	38847915	.	A	G	.	.	MAF_INRAE=27.5;MAF_USDA=35.417
NC_035085.1	38848007	.	T	A	.	.	MAF_USDA=2.083
NC_035085.1	38848176	.	T	A	.	.	MAF_USDA=2.083
NC_035085.1	38848309	.	C	T	.	.	MAF_INRAE=10.0;MAF_USDA=8.235
NC_035085.1	38848317	.	T	G	.	.	MAF_USDA=4.706
NC_035085.1	38848359	.	C	A	.	.	MAF_INRAE=10.0;MAF_USDA=8.824
NC_035085.1	38848362	.	C	A	.	.	MAF_INRAE=3.797;MAF_USDA=38.824
NC_035085.1	38848463	.	A	G	.	.	MAF_USDA=4.706
NC_035085.1	38848522	.	T	A	.	.	MAF_USDA=2.083
NC_035085.1	38848545	.	T	C	.	.	MAF_INRAE=10.0;MAF_USDA=20.833
NC_035085.1	38848592	.	T	G	.	.	MAF_USDA=2.083
NC_035085.1	38848602	.	A	C	.	.	MAF_INRAE=12.658;MAF_USDA=45.294
NC_035085.1	38848607	.	C	T	.	.	MAF_USDA=8.197
NC_035085.1	38848616	.	G	A	.	.	MAF_INRAE=3.333
NC_035085.1	38848637	.	G	T	.	.	MAF_USDA=10.417
NC_035085.1	38848640	.	A	C	.	.	MAF_USDA=4.706
NC_035085.1	38848642	.	G	A	.	.	MAF_INRAE=1.667;MAF_USDA=3.279
NC_035085.1	38848693	.	A	G	.	.	MAF_INRAE=5.263;MAF_USDA=3.529
NC_035085.1	38848725	.	A	C	.	.	MAF_INRAE=23.418;MAF_USDA=31.765
NC_035085.1	38848756	.	A	T	.	.	MAF_USDA=1.639
NC_035085.1	38848782	.	C	A	.	.	MAF_USDA=2.083
NC_035085.1	38848816	.	A	G	.	.	MAF_INRAE=5.263;MAF_USDA=3.529
NC_035085.1	38848845	.	A	G	.	.	MAF_INRAE=3.797;MAF_USDA=37.647
NC_035085.1	38848866	.	C	T	.	.	MAF_USDA=2.083
NC_035085.1	38848882	.	T	G	.	.	MAF_INRAE=14.167;MAF_USDA=14.118
NC_035085.1	38848986	.	T	G	.	.	MAF_INRAE=10.0;MAF_USDA=8.235
NC_035085.1	38848996	.	A	T	.	.	MAF_INRAE=10.0;MAF_USDA=8.235
NC_035085.1	38849000	.	C	T	.	.	MAF_USDA=2.083
NC_035085.1	38849002	.	G	A	.	.	MAF_USDA=1.639
NC_035085.1	38849152	.	C	A	.	.	MAF_INRAE=3.165;MAF_USDA=38.235
NC_035085.1	38849221	.	G	A	.	.	MAF_USDA=20.833
NC_035085.1	38849231	.	T	A	.	.	MAF_INRAE=14.167;MAF_USDA=14.706
NC_035085.1	38849253	.	A	G	.	.	MAF_USDA=3.279
NC_035085.1	38849274	.	C	T	.	.	MAF_USDA=2.083
NC_035085.1	38849318	.	G	A	.	.	MAF_INRAE=10.0;MAF_USDA=20.833
NC_035085.1	38849319	.	G	A	.	.	MAF_INRAE=10.0;MAF_USDA=20.833
NC_035085.1	38849320	.	C	T	.	.	MAF_INRAE=3.797;MAF_USDA=38.824
NC_035085.1	38849359	.	G	A	.	.	MAF_USDA=1.639
NC_035085.1	38849365	.	G	A	.	.	MAF_USDA=2.083
NC_035085.1	38849462	.	C	T	.	.	MAF_USDA=2.083
NC_035085.1	38849504	.	A	T	.	.	MAF_USDA=20.833
NC_035085.1	38849565	.	C	A	.	.	MAF_USDA=2.083
NC_035085.1	38849596	.	G	A	.	.	MAF_USDA=2.083
NC_035085.1	38849610	.	C	A	.	.	MAF_USDA=1.639
NC_035085.1	38849733	.	T	G	.	.	MAF_USDA=46.951
NC_035085.1	38849767	.	T	C	.	.	MAF_USDA=2.273
NC_035085.1	38849838	.	C	T	.	.	MAF_USDA=2.5
NC_035085.1	38849877	.	G	A	.	.	MAF_USDA=25.309
NC_035085.1	38849898	.	A	G	.	.	MAF_USDA=3.333
NC_035085.1	38849929	.	T	C	.	.	MAF_USDA=3.333
NC_035085.1	38849943	.	A	C	.	.	MAF_USDA=1.667
NC_035085.1	38849966	.	A	G	.	.	MAF_USDA=2.381
NC_035085.1	38849974	.	A	T	.	.	MAF_USDA=2.542
NC_035085.1	38849994	.	T	C	.	.	MAF_USDA=1.695
NC_035085.1	38850041	.	T	G	.	.	MAF_USDA=2.381
NC_035085.1	38850111	.	A	G	.	.	MAF_USDA=2.381
NC_035085.1	38850135	.	T	G	.	.	MAF_USDA=2.381
NC_035085.1	38850143	.	G	T	.	.	MAF_USDA=2.381
NC_035085.1	38850263	.	C	A	.	.	MAF_USDA=41.975
NC_035085.1	38850276	.	C	A	.	.	MAF_USDA=26.543
NC_035085.1	38850310	.	T	C	.	.	MAF_USDA=2.381
NC_035085.1	38850337	.	T	C	.	.	MAF_USDA=2.381
NC_035085.1	38850352	.	T	C	.	.	MAF_USDA=11.905
NC_035085.1	38850387	.	A	G	.	.	MAF_USDA=2.381
NC_035085.1	38850435	.	G	T	.	.	MAF_USDA=14.286
NC_035085.1	38850483	.	T	G	.	.	MAF_USDA=24.691
NC_035085.1	38850544	.	T	A	.	.	MAF_USDA=2.381
NC_035085.1	38850645	.	G	A	.	.	MAF_USDA=6.557
NC_035085.1	38850674	.	A	C	.	.	MAF_USDA=2.459
NC_035085.1	38850703	.	G	T	.	.	MAF_INRAE=1.667;MAF_USDA=4.098
NC_035085.1	38850709	.	A	T	.	.	MAF_USDA=6.557
NC_035085.1	38850720	.	T	G	.	.	MAF_USDA=4.118
NC_035085.1	38850723	.	T	G	.	.	MAF_USDA=2.083
NC_035085.1	38850791	.	G	T	.	.	MAF_INRAE=1.667;MAF_USDA=15.574
NC_035085.1	38850840	.	A	G	.	.	MAF_INRAE=1.667;MAF_USDA=3.333
NC_035085.1	38850930	.	A	G	.	.	MAF_USDA=2.083
NC_035085.1	38851040	.	G	A	.	.	MAF_USDA=6.557
NC_035085.1	38851079	.	C	A	.	.	MAF_USDA=1.639
NC_035085.1	38851105	.	T	C	.	.	MAF_USDA=2.353
NC_035085.1	38851109	.	G	T	.	.	MAF_USDA=2.083
NC_035085.1	38851156	.	G	T	.	.	MAF_INRAE=14.167;MAF_USDA=14.118
NC_035085.1	38851184	.	G	T	.	.	MAF_INRAE=14.167;MAF_USDA=18.824
NC_035085.1	38851197	.	A	G	.	.	MAF_USDA=1.639
NC_035085.1	38851202	.	G	T	.	.	MAF_INRAE=1.667;MAF_USDA=9.836
NC_035085.1	38851276	.	A	G	.	.	MAF_USDA=2.083
NC_035085.1	38851282	.	C	T	.	.	MAF_INRAE=1.667;MAF_USDA=13.529
NC_035085.1	38851292	.	T	A	.	.	MAF_USDA=1.639
NC_035085.1	38851300	.	G	A	.	.	MAF_USDA=2.083
NC_035085.1	38851305	.	G	A	.	.	MAF_USDA=1.639
NC_035085.1	38851371	.	C	G	.	.	MAF_USDA=2.083
NC_035085.1	38851512	.	T	C	.	.	MAF_USDA=1.639
NC_035085.1	38851546	.	C	T	.	.	MAF_USDA=2.083
NC_035085.1	38851548	.	A	G	.	.	MAF_INRAE=4.167;MAF_USDA=3.279
NC_035085.1	38851553	.	T	C	.	.	MAF_USDA=10.417
NC_035085.1	38851585	.	G	A	.	.	MAF_INRAE=4.167;MAF_USDA=4.098
NC_035085.1	38851638	.	G	A	.	.	MAF_INRAE=1.667;MAF_USDA=14.754
NC_035085.1	38851665	.	A	G	.	.	MAF_USDA=3.279
NC_035085.1	38851668	.	G	A	.	.	MAF_USDA=2.083
NC_035085.1	38851681	.	C	A	.	.	MAF_USDA=20.833
NC_035085.1	38851697	.	A	C	.	.	MAF_INRAE=26.582;MAF_USDA=31.176
NC_035085.1	38851811	.	T	A	.	.	MAF_USDA=1.639
NC_035085.1	38851890	.	T	G	.	.	MAF_USDA=2.083
NC_035085.1	38851924	.	T	C	.	.	MAF_INRAE=1.667;MAF_USDA=4.098
NC_035085.1	38851929	.	A	G	.	.	MAF_INRAE=26.582;MAF_USDA=19.412
NC_035085.1	38852005	.	T	C	.	.	MAF_USDA=2.083
NC_035085.1	38852036	.	C	A	.	.	MAF_USDA=1.639
NC_035085.1	38852056	.	T	A	.	.	MAF_USDA=2.083
NC_035085.1	38852095	.	G	A	.	.	MAF_USDA=4.098
NC_035085.1	38852102	.	G	A	.	.	MAF_USDA=1.639
NC_035085.1	38852161	.	C	T	.	.	MAF_USDA=2.083
NC_035085.1	38852168	.	G	T	.	.	MAF_USDA=2.083
NC_035085.1	38852202	.	C	A	.	.	MAF_INRAE=1.667;MAF_USDA=4.098
NC_035085.1	38852204	.	T	G	.	.	MAF_USDA=2.083
NC_035085.1	38852231	.	T	C	.	.	MAF_USDA=2.083
NC_035085.1	38852235	.	T	C	.	.	MAF_INRAE=9.494;MAF_USDA=34.118
NC_035085.1	38852267	.	C	T	.	.	MAF_INRAE=3.333;MAF_USDA=7.059
NC_035085.1	38852318	.	G	A	.	.	MAF_USDA=2.083
NC_035085.1	38852509	.	G	C	.	.	MAF_USDA=4.167
NC_035085.1	38852525	.	A	G	.	.	MAF_USDA=20.833
NC_035085.1	38852586	.	C	T	.	.	MAF_INRAE=1.667
NC_035085.1	38852617	.	C	A	.	.	MAF_INRAE=3.333;MAF_USDA=20.492
NC_035085.1	38852682	.	G	T	.	.	MAF_INRAE=3.333
NC_035085.1	38852749	.	A	T	.	.	MAF_USDA=1.639
NC_035085.1	38852817	.	G	T	.	.	MAF_USDA=1.639
NC_035085.1	38852923	.	T	A	.	.	MAF_INRAE=6.667
NC_035085.1	38852930	.	A	G	.	.	MAF_USDA=9.836
NC_035085.1	38852987	.	A	G	.	.	MAF_INRAE=1.667
NC_035085.1	38853034	.	G	T	.	.	MAF_USDA=2.273
NC_035085.1	38853036	.	C	A	.	.	MAF_USDA=2.273
NC_035085.1	38853077	.	A	C	.	.	MAF_USDA=2.273
NC_035085.1	38853080	.	G	T	.	.	MAF_INRAE=16.667;MAF_USDA=34.337
NC_035085.1	38853117	.	G	A	.	.	MAF_INRAE=10.0;MAF_USDA=6.557
NC_035085.1	38853133	.	C	T	.	.	MAF_USDA=9.016
NC_035085.1	38853157	.	G	T	.	.	MAF_USDA=2.459
NC_035085.1	38853171	.	T	G	.	.	MAF_USDA=7.377
NC_035085.1	38853386	.	C	T	.	.	MAF_USDA=1.639
NC_035085.1	38853425	.	G	A	.	.	MAF_USDA=6.557
NC_035085.1	38853470	.	T	A	.	.	MAF_USDA=2.459
NC_035085.1	38853478	.	G	T	.	.	MAF_INRAE=15.833;MAF_USDA=27.869
NC_035085.1	38853532	.	T	C	.	.	MAF_INRAE=15.833;MAF_USDA=16.071
NC_035085.1	38853549	.	C	G	.	.	MAF_USDA=10.87
NC_035085.1	38853563	.	C	G	.	.	MAF_INRAE=16.667
NC_035085.1	38853649	.	T	C	.	.	MAF_USDA=13.043
NC_035085.1	38853734	.	A	T	.	.	MAF_USDA=1.639
NC_035085.1	38853735	.	C	A	.	.	MAF_INRAE=4.167
NC_035085.1	38853748	.	G	T	.	.	MAF_USDA=1.639
NC_035085.1	38853751	.	C	A	.	.	MAF_INRAE=1.667
NC_035085.1	38853824	.	G	T	.	.	MAF_INRAE=1.667
NC_035085.1	38853850	.	C	T	.	.	MAF_INRAE=5.833;MAF_USDA=49.18
NC_035085.1	38853947	.	T	C	.	.	MAF_USDA=2.381
NC_035085.1	38853961	.	T	G	.	.	MAF_INRAE=1.667
NC_035085.1	38853969	.	A	G	.	.	MAF_USDA=2.381
NC_035085.1	38854079	.	C	A	.	.	MAF_USDA=1.639
NC_035085.1	38854113	.	G	A	.	.	MAF_USDA=1.667
NC_035085.1	38854133	.	C	T	.	.	MAF_INRAE=5.0
NC_035085.1	38854151	.	G	T	.	.	MAF_INRAE=3.333
NC_035085.1	38854283	.	C	T	.	.	MAF_INRAE=12.5;MAF_USDA=8.333
NC_035085.1	38854290	.	G	T	.	.	MAF_USDA=4.167
NC_035085.1	38854299	.	G	A	.	.	MAF_USDA=3.333
NC_035085.1	38854424	.	A	G	.	.	MAF_USDA=1.667
NC_035085.1	38854642	.	C	T	.	.	MAF_INRAE=1.667
NC_035085.1	38854648	.	A	T	.	.	MAF_USDA=4.348
NC_035085.1	38854670	.	T	G	.	.	MAF_INRAE=11.667
NC_035085.1	38854678	.	T	A	.	.	MAF_INRAE=3.333
NC_035085.1	38854692	.	T	C	.	.	MAF_INRAE=13.291;MAF_USDA=33.333
NC_035085.1	38854729	.	G	A	.	.	MAF_INRAE=12.5;MAF_USDA=9.524
NC_035085.1	38854753	.	C	A	.	.	MAF_USDA=2.353
NC_035085.1	38854759	.	C	G	.	.	MAF_USDA=2.353
NC_035085.1	38854799	.	A	G	.	.	MAF_USDA=1.667
NC_035085.1	38854836	.	T	G	.	.	MAF_INRAE=10.833;MAF_USDA=14.286
NC_035085.1	38854839	.	A	T	.	.	MAF_USDA=4.167
NC_035085.1	38854843	.	T	G	.	.	MAF_USDA=4.167
NC_035085.1	38854854	.	C	T	.	.	MAF_INRAE=11.667;MAF_USDA=29.167
NC_035085.1	38854925	.	C	T	.	.	MAF_INRAE=3.333
NC_035085.1	38855002	.	C	G	.	.	MAF_INRAE=14.167;MAF_USDA=15.06
NC_035085.1	38855023	.	G	T	.	.	MAF_USDA=6.024
NC_035085.1	38855073	.	G	A	.	.	MAF_INRAE=1.667
NC_035085.1	38855131	.	C	A	.	.	MAF_INRAE=1.667;MAF_USDA=5.738
NC_035085.1	38855170	.	C	T	.	.	MAF_USDA=2.083
NC_035085.1	38855171	.	A	G	.	.	MAF_INRAE=25.949;MAF_USDA=24.706
NC_035085.1	38855228	.	A	G	.	.	MAF_USDA=2.083
NC_035085.1	38855253	.	A	C	.	.	MAF_USDA=4.167
NC_035085.1	38855259	.	C	T	.	.	MAF_INRAE=14.167;MAF_USDA=14.286
NC_035085.1	38855356	.	G	A	.	.	MAF_USDA=2.083
NC_035085.1	38855373	.	A	G	.	.	MAF_USDA=2.083
NC_035085.1	38855420	.	A	G	.	.	MAF_INRAE=30.833
NC_035085.1	38855603	.	A	C	.	.	MAF_USDA=2.083
NC_035085.1	38855613	.	C	A	.	.	MAF_USDA=2.083
NC_035085.1	38855615	.	G	C	.	.	MAF_USDA=1.639
NC_035085.1	38855633	.	T	A	.	.	MAF_USDA=2.083
NC_035085.1	38855660	.	T	A	.	.	MAF_USDA=2.083
NC_035085.1	38855671	.	G	T	.	.	MAF_USDA=1.639
NC_035085.1	38855682	.	C	T	.	.	MAF_INRAE=44.937;MAF_USDA=8.235
NC_035085.1	38855735	.	G	T	.	.	MAF_INRAE=14.167;MAF_USDA=6.471
NC_035085.1	38855744	.	A	T	.	.	MAF_USDA=2.083
NC_035085.1	38855921	.	A	T	.	.	MAF_USDA=2.083
NC_035085.1	38855982	.	T	G	.	.	MAF_USDA=20.833
NC_035085.1	38856087	.	T	A	.	.	MAF_USDA=20.833
NC_035085.1	38856132	.	C	T	.	.	MAF_USDA=2.083
NC_035085.1	38856133	.	G	A	.	.	MAF_INRAE=1.667
NC_035085.1	38856144	.	T	A	.	.	MAF_INRAE=25.949;MAF_USDA=21.765
NC_035085.1	38856179	.	C	T	.	.	MAF_INRAE=1.667
NC_035085.1	38856229	.	A	G	.	.	MAF_INRAE=26.582;MAF_USDA=24.118
NC_035085.1	38856352	.	A	G	.	.	MAF_USDA=8.197
NC_035085.1	38856426	.	A	C	.	.	MAF_INRAE=26.582;MAF_USDA=24.706
NC_035085.1	38856432	.	A	C	.	.	MAF_USDA=2.083
NC_035085.1	38856477	.	T	C	.	.	MAF_USDA=2.083
NC_035085.1	38856485	.	G	A	.	.	MAF_USDA=2.083
NC_035085.1	38856494	.	G	C	.	.	MAF_INRAE=26.582;MAF_USDA=22.941
NC_035085.1	38856530	.	G	T	.	.	MAF_INRAE=8.333;MAF_USDA=6.557
NC_035085.1	38856531	.	G	A	.	.	MAF_INRAE=8.333;MAF_USDA=6.557
NC_035085.1	38856542	.	A	T	.	.	MAF_INRAE=14.167;MAF_USDA=31.176
NC_035085.1	38856552	.	A	G	.	.	MAF_INRAE=1.667
NC_035085.1	38856555	.	G	A	.	.	MAF_USDA=2.459
NC_035085.1	38856570	.	T	C	.	.	MAF_USDA=2.083
NC_035085.1	38856589	.	C	A	.	.	MAF_USDA=2.083
NC_035085.1	38856621	.	G	T	.	.	MAF_INRAE=2.5
NC_035085.1	38856636	.	A	T	.	.	MAF_USDA=2.083
NC_035085.1	38856657	.	T	C	.	.	MAF_INRAE=14.167;MAF_USDA=13.529
NC_035085.1	38856679	.	T	A	.	.	MAF_USDA=1.639
NC_035085.1	38856725	.	C	T	.	.	MAF_INRAE=14.167;MAF_USDA=30.588
NC_035085.1	38856743	.	G	A	.	.	MAF_USDA=2.353
NC_035085.1	38856754	.	G	C	.	.	MAF_USDA=1.639
NC_035085.1	38856769	.	A	T	.	.	MAF_INRAE=2.5
NC_035085.1	38856816	.	G	A	.	.	MAF_USDA=5.738
NC_035085.1	38856841	.	G	T	.	.	MAF_INRAE=12.5;MAF_USDA=9.412
NC_035085.1	38856880	.	G	T	.	.	MAF_INRAE=14.167;MAF_USDA=30.588
NC_035085.1	38856950	.	C	T	.	.	MAF_USDA=4.167
NC_035085.1	38856955	.	T	G	.	.	MAF_USDA=2.459
NC_035085.1	38856965	.	G	A	.	.	MAF_INRAE=26.582;MAF_USDA=25.882
NC_035085.1	38856971	.	T	C	.	.	MAF_USDA=1.639
NC_035085.1	38856983	.	A	T	.	.	MAF_USDA=2.083
NC_035085.1	38856988	.	C	T	.	.	MAF_USDA=2.459
NC_035085.1	38856997	.	T	C	.	.	MAF_USDA=2.083
NC_035085.1	38857044	.	G	A	.	.	MAF_INRAE=14.557;MAF_USDA=44.118
NC_035085.1	38857113	.	C	G	.	.	MAF_INRAE=1.667;MAF_USDA=4.098
NC_035085.1	38857146	.	G	T	.	.	MAF_USDA=2.083
NC_035085.1	38857156	.	C	T	.	.	MAF_INRAE=14.557;MAF_USDA=45.294
NC_035085.1	38857204	.	C	A	.	.	MAF_INRAE=2.532;MAF_USDA=17.059
NC_035085.1	38857221	.	T	A	.	.	MAF_INRAE=14.557;MAF_USDA=45.294
NC_035085.1	38857242	.	T	A	.	.	MAF_INRAE=5.263;MAF_USDA=7.647
NC_035085.1	38857297	.	A	T	.	.	MAF_USDA=2.083
NC_035085.1	38857306	.	G	A	.	.	MAF_INRAE=12.5;MAF_USDA=8.824
NC_035085.1	38857336	.	T	C	.	.	MAF_INRAE=9.494;MAF_USDA=4.918
NC_035085.1	38857340	.	G	A	.	.	MAF_USDA=2.353
NC_035085.1	38857350	.	C	A	.	.	MAF_USDA=2.083
NC_035085.1	38857385	.	C	A	.	.	MAF_USDA=2.083
NC_035085.1	38857399	.	A	C	.	.	MAF_USDA=2.083
NC_035085.1	38857640	.	T	C	.	.	MAF_USDA=4.098
NC_035085.1	38857645	.	A	T	.	.	MAF_USDA=2.083
NC_035085.1	38857847	.	C	T	.	.	MAF_INRAE=13.291;MAF_USDA=43.529
NC_035085.1	38857876	.	G	T	.	.	MAF_INRAE=25.316;MAF_USDA=18.824
NC_035085.1	38858010	.	C	A	.	.	MAF_INRAE=29.747;MAF_USDA=48.235
NC_035085.1	38858067	.	C	T	.	.	MAF_INRAE=10.0;MAF_USDA=20.833
NC_035085.1	38858180	.	T	C	.	.	MAF_INRAE=10.833;MAF_USDA=14.118
NC_035085.1	38858378	.	A	T	.	.	MAF_INRAE=1.667
NC_035085.1	38858380	.	A	T	.	.	MAF_INRAE=48.101
NC_035085.1	38858381	.	A	T	.	.	MAF_INRAE=48.101
NC_035085.1	38858384	.	A	T	.	.	MAF_INRAE=45.0
NC_035085.1	38858385	.	A	C	.	.	MAF_INRAE=4.167
NC_035085.1	38858387	.	T	A	.	.	MAF_INRAE=10.0
NC_035085.1	38858393	.	T	C	.	.	MAF_USDA=2.083
NC_035085.1	38858423	.	A	G	.	.	MAF_USDA=2.083
NC_035085.1	38858432	.	C	A	.	.	MAF_USDA=2.083
NC_035085.1	38858460	.	A	C	.	.	MAF_USDA=2.083
NC_035085.1	38858506	.	A	T	.	.	MAF_INRAE=47.468;MAF_USDA=44.118
NC_035085.1	38858561	.	G	A	.	.	MAF_USDA=6.557
NC_035085.1	38858617	.	C	T	.	.	MAF_INRAE=2.5
NC_035085.1	38858641	.	C	A	.	.	MAF_USDA=1.639
NC_035085.1	38858659	.	C	T	.	.	MAF_USDA=5.882
NC_035085.1	38858690	.	T	G	.	.	MAF_USDA=2.083
NC_035085.1	38858737	.	T	A	.	.	MAF_USDA=2.083
NC_035085.1	38858764	.	T	C	.	.	MAF_USDA=1.639
NC_035085.1	38858898	.	G	T	.	.	MAF_USDA=2.083
NC_035085.1	38858942	.	T	C	.	.	MAF_USDA=1.639
NC_035085.1	38858959	.	G	A	.	.	MAF_USDA=2.459
NC_035085.1	38858961	.	C	T	.	.	MAF_INRAE=1.667;MAF_USDA=18.235
NC_035085.1	38858993	.	T	G	.	.	MAF_USDA=2.083
NC_035085.1	38859004	.	T	G	.	.	MAF_USDA=2.083
NC_035085.1	38859013	.	C	A	.	.	MAF_INRAE=1.667;MAF_USDA=15.882
NC_035085.1	38859057	.	C	T	.	.	MAF_USDA=1.639
NC_035085.1	38859059	.	G	T	.	.	MAF_USDA=6.25
NC_035085.1	38859061	.	G	A	.	.	MAF_INRAE=45.57;MAF_USDA=15.882
NC_035085.1	38859079	.	T	C	.	.	MAF_USDA=2.083
NC_035085.1	38859145	.	T	C	.	.	MAF_USDA=2.083
NC_035085.1	38859216	.	T	C	.	.	MAF_USDA=2.083
NC_035085.1	38859247	.	A	G	.	.	MAF_USDA=2.083
NC_035085.1	38859255	.	A	G	.	.	MAF_INRAE=10.833;MAF_USDA=14.118
NC_035085.1	38859267	.	G	A	.	.	MAF_USDA=2.459
NC_035085.1	38859288	.	T	A	.	.	MAF_USDA=1.639
NC_035085.1	38859305	.	G	A	.	.	MAF_USDA=1.639
NC_035085.1	38859368	.	T	A	.	.	MAF_USDA=2.083
NC_035085.1	38859471	.	A	G	.	.	MAF_USDA=2.083
NC_035085.1	38859477	.	G	T	.	.	MAF_USDA=2.083
NC_035085.1	38859480	.	A	C	.	.	MAF_USDA=4.098
NC_035085.1	38859525	.	C	A	.	.	MAF_USDA=16.393
NC_035085.1	38859584	.	A	T	.	.	MAF_INRAE=10.759;MAF_USDA=14.754
NC_035085.1	38859674	.	G	A	.	.	MAF_USDA=2.083
NC_035085.1	38859713	.	C	T	.	.	MAF_USDA=1.639
NC_035085.1	38859752	.	C	T	.	.	MAF_USDA=2.083
NC_035085.1	38859798	.	G	A	.	.	MAF_USDA=2.083
NC_035085.1	38859807	.	A	G	.	.	MAF_USDA=2.083
NC_035085.1	38859814	.	C	A	.	.	MAF_USDA=4.918
NC_035085.1	38859824	.	T	A	.	.	MAF_USDA=2.083
NC_035085.1	38859840	.	A	G	.	.	MAF_USDA=2.083
NC_035085.1	38859973	.	C	T	.	.	MAF_USDA=12.5
NC_035085.1	38859974	.	C	A	.	.	MAF_INRAE=42.405;MAF_USDA=9.524
NC_035085.1	38860052	.	A	G	.	.	MAF_INRAE=10.833;MAF_USDA=25.0
NC_035085.1	38860059	.	T	C	.	.	MAF_INRAE=1.667
NC_035085.1	38860141	.	C	G	.	.	MAF_INRAE=5.263;MAF_USDA=8.824
NC_035085.1	38860179	.	T	C	.	.	MAF_USDA=5.738
NC_035085.1	38860239	.	T	C	.	.	MAF_USDA=5.738
NC_035085.1	38860312	.	A	G	.	.	MAF_INRAE=43.671;MAF_USDA=16.471
NC_035085.1	38860316	.	T	A	.	.	MAF_INRAE=44.167;MAF_USDA=12.295
NC_035085.1	38860357	.	G	C	.	.	MAF_INRAE=10.833;MAF_USDA=9.016
NC_035085.1	38860435	.	G	A	.	.	MAF_INRAE=10.0;MAF_USDA=14.118
NC_035085.1	38860526	.	C	T	.	.	MAF_USDA=2.083
NC_035085.1	38860579	.	A	G	.	.	MAF_INRAE=5.263;MAF_USDA=11.765
NC_035085.1	38860592	.	A	C	.	.	MAF_INRAE=2.5
NC_035085.1	38860616	.	A	T	.	.	MAF_USDA=2.459
NC_035085.1	38860736	.	C	A	.	.	MAF_INRAE=10.833;MAF_USDA=14.118
NC_035085.1	38860800	.	C	G	.	.	MAF_USDA=2.083
NC_035085.1	38860838	.	C	T	.	.	MAF_USDA=4.167
NC_035085.1	38860953	.	C	T	.	.	MAF_INRAE=25.316;MAF_USDA=3.529
NC_035085.1	38860954	.	A	T	.	.	MAF_INRAE=25.0;MAF_USDA=3.529
NC_035085.1	38861010	.	T	G	.	.	MAF_INRAE=37.5
NC_035085.1	38861054	.	T	A	.	.	MAF_USDA=2.083
NC_035085.1	38861124	.	C	T	.	.	MAF_USDA=2.083
NC_035085.1	38861125	.	C	T	.	.	MAF_USDA=2.083
NC_035085.1	38861157	.	T	C	.	.	MAF_USDA=30.588
NC_035085.1	38861221	.	T	C	.	.	MAF_USDA=32.941
NC_035085.1	38861289	.	A	T	.	.	MAF_INRAE=10.833;MAF_USDA=13.529
NC_035085.1	38861302	.	G	A	.	.	MAF_INRAE=10.833;MAF_USDA=13.529
NC_035085.1	38861306	.	T	C	.	.	MAF_USDA=32.941
NC_035085.1	38861321	.	G	A	.	.	MAF_USDA=32.941
NC_035085.1	38861396	.	G	T	.	.	MAF_USDA=2.459
NC_035085.1	38861407	.	C	A	.	.	MAF_INRAE=10.833
NC_035085.1	38861455	.	G	T	.	.	MAF_USDA=2.083
NC_035085.1	38861467	.	A	G	.	.	MAF_USDA=28.235
NC_035085.1	38861561	.	C	T	.	.	MAF_INRAE=10.833;MAF_USDA=14.118
NC_035085.1	38861591	.	A	G	.	.	MAF_USDA=2.083
NC_035085.1	38861640	.	A	G	.	.	MAF_INRAE=46.203;MAF_USDA=18.824
NC_035085.1	38861728	.	C	T	.	.	MAF_USDA=2.083
NC_035085.1	38861764	.	C	T	.	.	MAF_USDA=3.279
NC_035085.1	38861782	.	C	T	.	.	MAF_INRAE=2.5
NC_035085.1	38861794	.	T	G	.	.	MAF_INRAE=22.152;MAF_USDA=30.0
NC_035085.1	38861813	.	G	C	.	.	MAF_USDA=3.279
NC_035085.1	38861841	.	G	A	.	.	MAF_USDA=2.083
NC_035085.1	38861942	.	C	T	.	.	MAF_USDA=29.412
NC_035085.1	38861968	.	C	G	.	.	MAF_USDA=2.083
NC_035085.1	38861988	.	T	G	.	.	MAF_INRAE=42.405;MAF_USDA=9.412
NC_035085.1	38861990	.	C	T	.	.	MAF_USDA=28.235
NC_035085.1	38862024	.	T	C	.	.	MAF_USDA=3.279
NC_035085.1	38862096	.	C	A	.	.	MAF_USDA=1.667
NC_035085.1	38862111	.	C	A	.	.	MAF_USDA=1.667
NC_035085.1	38862120	.	G	A	.	.	MAF_INRAE=10.833;MAF_USDA=17.262
NC_035085.1	38862136	.	T	A	.	.	MAF_USDA=2.083
NC_035085.1	38862161	.	A	G	.	.	MAF_INRAE=14.557;MAF_USDA=1.176
NC_035085.1	38862230	.	C	T	.	.	MAF_INRAE=5.263;MAF_USDA=23.529
NC_035085.1	38862232	.	G	A	.	.	MAF_USDA=2.083
NC_035085.1	38862257	.	C	T	.	.	MAF_USDA=1.639
NC_035085.1	38862274	.	G	A	.	.	MAF_INRAE=10.833;MAF_USDA=12.353
NC_035085.1	38862294	.	C	A	.	.	MAF_USDA=3.279
NC_035085.1	38862354	.	G	A	.	.	MAF_USDA=2.5
NC_035085.1	38863262	.	G	A	.	.	MAF_USDA=6.25
NC_035085.1	38863335	.	G	A	.	.	MAF_USDA=16.667
NC_035085.1	38863424	.	G	T	.	.	MAF_USDA=21.765
NC_035085.1	38863446	.	C	A	.	.	MAF_USDA=2.459
NC_035085.1	38863451	.	T	G	.	.	MAF_INRAE=26.316;MAF_USDA=6.471
NC_035085.1	38863477	.	A	T	.	.	MAF_USDA=6.557
NC_035085.1	38863501	.	A	T	.	.	MAF_USDA=5.882
NC_035085.1	38863537	.	G	A	.	.	MAF_INRAE=13.291;MAF_USDA=45.294
NC_035085.1	38863542	.	G	A	.	.	MAF_USDA=5.882
NC_035085.1	38863658	.	T	G	.	.	MAF_INRAE=5.263;MAF_USDA=8.824
NC_035085.1	38863690	.	G	A	.	.	MAF_USDA=2.083
NC_035085.1	38863722	.	A	T	.	.	MAF_USDA=2.083
NC_035085.1	38863726	.	A	G	.	.	MAF_INRAE=6.667
NC_035085.1	38863745	.	C	A	.	.	MAF_USDA=2.459
NC_035085.1	38863783	.	A	C	.	.	MAF_USDA=2.083
NC_035085.1	38863786	.	A	C	.	.	MAF_USDA=2.083
NC_035085.1	38863837	.	C	T	.	.	MAF_INRAE=48.101;MAF_USDA=22.917
NC_035085.1	38863847	.	A	G	.	.	MAF_USDA=2.083
NC_035085.1	38863855	.	T	A	.	.	MAF_USDA=12.941
NC_035085.1	38863872	.	T	A	.	.	MAF_USDA=2.083
NC_035085.1	38863911	.	G	C	.	.	MAF_USDA=4.118
NC_035085.1	38863916	.	A	T	.	.	MAF_USDA=2.083
NC_035085.1	38863920	.	C	T	.	.	MAF_USDA=7.377
NC_035085.1	38863924	.	A	C	.	.	MAF_INRAE=42.405;MAF_USDA=9.412
NC_035085.1	38863953	.	T	A	.	.	MAF_USDA=2.459
NC_035085.1	38863979	.	T	G	.	.	MAF_USDA=2.083
NC_035085.1	38863997	.	T	G	.	.	MAF_USDA=2.083
NC_035085.1	38863998	.	G	T	.	.	MAF_USDA=2.083
NC_035085.1	38864004	.	A	T	.	.	MAF_INRAE=1.667
NC_035085.1	38864076	.	C	A	.	.	MAF_USDA=2.083
NC_035085.1	38864113	.	A	C	.	.	MAF_USDA=2.083
NC_035085.1	38864192	.	G	C	.	.	MAF_INRAE=25.316;MAF_USDA=6.471
NC_035085.1	38864257	.	T	G	.	.	MAF_USDA=2.083
NC_035085.1	38864273	.	T	C	.	.	MAF_USDA=2.083
NC_035085.1	38864327	.	A	G	.	.	MAF_USDA=2.083
NC_035085.1	38864346	.	C	G	.	.	MAF_USDA=2.083
NC_035085.1	38864429	.	C	T	.	.	MAF_USDA=2.273
NC_035085.1	38864462	.	T	G	.	.	MAF_INRAE=26.316;MAF_USDA=40.0
NC_035085.1	38864495	.	C	T	.	.	MAF_INRAE=5.263;MAF_USDA=4.375
NC_035085.1	38864532	.	T	G	.	.	MAF_INRAE=26.316;MAF_USDA=36.875
NC_035085.1	38864551	.	A	C	.	.	MAF_INRAE=26.316;MAF_USDA=38.75
NC_035085.1	38864596	.	A	C	.	.	MAF_INRAE=26.316;MAF_USDA=39.506
NC_035085.1	38864645	.	A	G	.	.	MAF_INRAE=26.316;MAF_USDA=38.889
NC_035085.1	38864646	.	T	G	.	.	MAF_USDA=2.542
NC_035085.1	38864684	.	T	C	.	.	MAF_USDA=29.545
NC_035085.1	38864686	.	G	T	.	.	MAF_USDA=27.273
NC_035085.1	38864708	.	T	C	.	.	MAF_USDA=4.545
NC_035085.1	38864713	.	T	C	.	.	MAF_INRAE=26.316;MAF_USDA=35.802
NC_035085.1	38864785	.	C	T	.	.	MAF_INRAE=31.579;MAF_USDA=12.712
NC_035085.1	38864817	.	T	C	.	.	MAF_USDA=2.273
NC_035085.1	38864824	.	C	G	.	.	MAF_INRAE=31.579;MAF_USDA=21.25
NC_035085.1	38864865	.	T	C	.	.	MAF_USDA=2.273
NC_035085.1	38864932	.	G	A	.	.	MAF_USDA=2.273
NC_035085.1	38864958	.	C	T	.	.	MAF_INRAE=42.105;MAF_USDA=12.5
NC_035085.1	38864967	.	G	A	.	.	MAF_INRAE=31.579;MAF_USDA=21.875
NC_035085.1	38864974	.	C	A	.	.	MAF_USDA=2.174
NC_035085.1	38865010	.	T	A	.	.	MAF_USDA=2.5
NC_035085.1	38865019	.	T	C	.	.	MAF_INRAE=26.316;MAF_USDA=41.358
NC_035085.1	38865033	.	G	A	.	.	MAF_USDA=2.174
NC_035085.1	38865052	.	C	A	.	.	MAF_USDA=3.086
NC_035085.1	38865080	.	C	A	.	.	MAF_INRAE=31.579;MAF_USDA=47.826
NC_035085.1	38865156	.	C	T	.	.	MAF_USDA=2.083
NC_035085.1	38865159	.	T	C	.	.	MAF_INRAE=26.316
NC_035085.1	38865225	.	T	C	.	.	MAF_USDA=28.261
NC_035085.1	38865241	.	T	C	.	.	MAF_INRAE=31.579;MAF_USDA=20.988
NC_035085.1	38865335	.	G	C	.	.	MAF_USDA=3.39
NC_035085.1	38865342	.	T	C	.	.	MAF_USDA=7.831
NC_035085.1	38865346	.	G	A	.	.	MAF_USDA=3.39
NC_035085.1	38865358	.	A	G	.	.	MAF_USDA=4.237
NC_035085.1	38865370	.	A	C	.	.	MAF_USDA=2.586
NC_035085.1	38865373	.	T	G	.	.	MAF_USDA=16.667
NC_035085.1	38865377	.	GG	GT	.	.	MAF_USDA=31.25
NC_035085.1	38865378	.	G	T	.	.	MAF_USDA=4.31
NC_035085.1	38865386	.	C	T	.	.	MAF_USDA=20.833
NC_035085.1	38865398	.	C	T	.	.	MAF_USDA=2.586
NC_035085.1	38865450	.	T	A	.	.	MAF_USDA=2.083
NC_035085.1	38865514	.	G	C	.	.	MAF_USDA=2.5
NC_035085.1	38865541	.	C	T	.	.	MAF_USDA=10.417
NC_035085.1	38865555	.	A	G	.	.	MAF_USDA=6.667
NC_035085.1	38865564	.	G	A	.	.	MAF_USDA=5.833
NC_035085.1	38865565	.	C	T	.	.	MAF_USDA=20.833
NC_035085.1	38865573	.	C	G	.	.	MAF_USDA=1.667
NC_035085.1	38865575	.	G	C	.	.	MAF_USDA=6.667
NC_035085.1	38865614	.	G	A	.	.	MAF_USDA=4.918
NC_035085.1	38865630	.	T	C	.	.	MAF_INRAE=3.333;MAF_USDA=10.417
NC_035085.1	38865641	.	G	C	.	.	MAF_INRAE=1.667
NC_035085.1	38865647	.	C	A	.	.	MAF_INRAE=1.667;MAF_USDA=4.918
NC_035085.1	38865656	.	T	C	.	.	MAF_INRAE=3.333
NC_035085.1	38865659	.	T	C	.	.	MAF_INRAE=26.667;MAF_USDA=29.412
NC_035085.1	38865661	.	T	C	.	.	MAF_INRAE=3.333;MAF_USDA=13.934
NC_035085.1	38865668	.	C	A	.	.	MAF_USDA=2.459
NC_035085.1	38865836	.	C	T	.	.	MAF_USDA=2.083
NC_035085.1	38865847	.	G	T	.	.	MAF_USDA=2.353
NC_035085.1	38865885	.	C	G	.	.	MAF_INRAE=13.291;MAF_USDA=41.765
NC_035085.1	38865897	.	G	T	.	.	MAF_USDA=3.279
NC_035085.1	38865916	.	T	A	.	.	MAF_INRAE=12.5;MAF_USDA=10.0
NC_035085.1	38865977	.	C	T	.	.	MAF_USDA=1.639
NC_035085.1	38866000	.	A	G	.	.	MAF_INRAE=5.263;MAF_USDA=4.118
NC_035085.1	38866084	.	C	T	.	.	MAF_INRAE=15.19;MAF_USDA=20.833
NC_035085.1	38866092	.	T	C	.	.	MAF_USDA=22.131
NC_035085.1	38866119	.	T	A	.	.	MAF_USDA=2.083
NC_035085.1	38866217	.	C	A	.	.	MAF_USDA=1.639
NC_035085.1	38866304	.	A	T	.	.	MAF_USDA=2.083
NC_035085.1	38866328	.	A	G	.	.	MAF_USDA=2.083
NC_035085.1	38866360	.	A	G	.	.	MAF_USDA=2.083
NC_035085.1	38866363	.	C	A	.	.	MAF_USDA=2.083
NC_035085.1	38866401	.	C	A	.	.	MAF_INRAE=10.833;MAF_USDA=25.0
NC_035085.1	38866413	.	A	G	.	.	MAF_INRAE=24.684;MAF_USDA=28.235
NC_035085.1	38866425	.	G	A	.	.	MAF_USDA=2.083
NC_035085.1	38866485	.	G	A	.	.	MAF_INRAE=12.025;MAF_USDA=49.412
NC_035085.1	38866595	.	G	A	.	.	MAF_INRAE=4.167;MAF_USDA=10.0
NC_035085.1	38866601	.	G	T	.	.	MAF_INRAE=2.5
NC_035085.1	38866672	.	T	C	.	.	MAF_INRAE=4.167;MAF_USDA=10.0
NC_035085.1	38866680	.	T	C	.	.	MAF_USDA=2.083
NC_035085.1	38866709	.	G	A	.	.	MAF_USDA=2.353
NC_035085.1	38866773	.	T	C	.	.	MAF_INRAE=10.127;MAF_USDA=47.059
NC_035085.1	38866776	.	T	C	.	.	MAF_INRAE=4.167;MAF_USDA=8.824
NC_035085.1	38866788	.	C	A	.	.	MAF_USDA=5.738
NC_035085.1	38866804	.	C	G	.	.	MAF_INRAE=3.333;MAF_USDA=9.412
NC_035085.1	38866809	.	T	C	.	.	MAF_USDA=2.083
NC_035085.1	38866892	.	G	A	.	.	MAF_USDA=2.459
NC_035085.1	38866939	.	C	A	.	.	MAF_USDA=1.639
NC_035085.1	38866942	.	T	A	.	.	MAF_USDA=2.353
NC_035085.1	38867001	.	G	T	.	.	MAF_USDA=1.639
NC_035085.1	38867003	.	T	A	.	.	MAF_USDA=2.083
NC_035085.1	38867033	.	C	A	.	.	MAF_USDA=48.235
NC_035085.1	38867090	.	T	C	.	.	MAF_USDA=46.471
NC_035085.1	38867117	.	T	C	.	.	MAF_USDA=47.59
NC_035085.1	38867654	.	C	T	.	.	MAF_INRAE=26.316;MAF_USDA=19.512
NC_035085.1	38867687	.	C	T	.	.	MAF_USDA=14.706
NC_035085.1	38867742	.	G	A	.	.	MAF_USDA=1.639
NC_035085.1	38867837	.	C	A	.	.	MAF_USDA=2.083
NC_035085.1	38867850	.	G	A	.	.	MAF_INRAE=10.833;MAF_USDA=14.706
NC_035085.1	38867896	.	A	G	.	.	MAF_USDA=2.083
NC_035085.1	38868045	.	C	T	.	.	MAF_INRAE=32.278;MAF_USDA=13.529
NC_035085.1	38868064	.	G	C	.	.	MAF_INRAE=10.0;MAF_USDA=8.824
NC_035085.1	38868088	.	T	A	.	.	MAF_INRAE=10.833;MAF_USDA=13.529
NC_035085.1	38868089	.	G	C	.	.	MAF_USDA=20.833
NC_035085.1	38868096	.	G	T	.	.	MAF_USDA=20.492
NC_035085.1	38868098	.	T	C	.	.	MAF_INRAE=10.0;MAF_USDA=2.353
NC_035085.1	38868114	.	T	G	.	.	MAF_INRAE=42.405;MAF_USDA=8.235
NC_035085.1	38868129	.	G	A	.	.	MAF_INRAE=5.263;MAF_USDA=10.588
NC_035085.1	38868153	.	A	G	.	.	MAF_USDA=2.083
NC_035085.1	38868155	.	G	T	.	.	MAF_USDA=2.083
NC_035085.1	38868260	.	A	C	.	.	MAF_USDA=2.083
NC_035085.1	38868362	.	C	A	.	.	MAF_USDA=1.639
NC_035085.1	38868376	.	C	A	.	.	MAF_USDA=2.083
NC_035085.1	38868401	.	T	G	.	.	MAF_USDA=2.083
NC_035085.1	38868420	.	T	C	.	.	MAF_INRAE=1.667;MAF_USDA=3.279
NC_035085.1	38868455	.	A	G	.	.	MAF_USDA=2.083
NC_035085.1	38868488	.	A	G	.	.	MAF_USDA=2.083
NC_035085.1	38868514	.	G	A	.	.	MAF_INRAE=4.167;MAF_USDA=12.353
NC_035085.1	38868521	.	A	T	.	.	MAF_USDA=2.083
NC_035085.1	38868561	.	T	C	.	.	MAF_USDA=2.083
NC_035085.1	38868585	.	C	T	.	.	MAF_USDA=2.083
NC_035085.1	38868616	.	G	T	.	.	MAF_USDA=2.083
NC_035085.1	38868625	.	T	A	.	.	MAF_USDA=2.083
NC_035085.1	38868656	.	G	C	.	.	MAF_USDA=4.098
NC_035085.1	38868676	.	T	G	.	.	MAF_USDA=2.083
NC_035085.1	38868705	.	A	T	.	.	MAF_USDA=2.083
NC_035085.1	38868722	.	T	A	.	.	MAF_USDA=2.083
NC_035085.1	38868759	.	G	A	.	.	MAF_USDA=1.639
NC_035085.1	38868777	.	G	A	.	.	MAF_USDA=2.083
NC_035085.1	38868851	.	A	C	.	.	MAF_INRAE=5.263;MAF_USDA=11.176
NC_035085.1	38869010	.	G	A	.	.	MAF_USDA=3.279
NC_035085.1	38869020	.	A	C	.	.	MAF_USDA=2.083
NC_035085.1	38869033	.	T	G	.	.	MAF_INRAE=5.263;MAF_USDA=2.353
NC_035085.1	38869039	.	G	A	.	.	MAF_USDA=2.083
NC_035085.1	38869054	.	A	G	.	.	MAF_USDA=1.639
NC_035085.1	38869067	.	T	G	.	.	MAF_USDA=2.083
NC_035085.1	38869115	.	G	A	.	.	MAF_INRAE=4.167;MAF_USDA=12.353
NC_035085.1	38869135	.	G	A	.	.	MAF_USDA=2.083
NC_035085.1	38869163	.	G	T	.	.	MAF_INRAE=2.532;MAF_USDA=34.426
NC_035085.1	38869250	.	T	C	.	.	MAF_USDA=2.083
NC_035085.1	38869272	.	C	T	.	.	MAF_INRAE=10.833;MAF_USDA=13.529
NC_035085.1	38869278	.	G	A	.	.	MAF_USDA=4.167
NC_035085.1	38869337	.	T	C	.	.	MAF_INRAE=9.167;MAF_USDA=8.235
NC_035085.1	38869341	.	C	T	.	.	MAF_USDA=2.083
NC_035085.1	38869392	.	G	T	.	.	MAF_USDA=1.639
NC_035085.1	38869529	.	G	A	.	.	MAF_USDA=2.083
NC_035085.1	38869571	.	T	G	.	.	MAF_USDA=2.083
NC_035085.1	38869575	.	T	G	.	.	MAF_USDA=2.083
NC_035085.1	38869692	.	T	C	.	.	MAF_INRAE=3.797
NC_035085.1	38869707	.	G	A	.	.	MAF_USDA=2.941
NC_035085.1	38869779	.	G	A	.	.	MAF_USDA=5.738
NC_035085.1	38869841	.	C	A	.	.	MAF_USDA=2.083
NC_035085.1	38869878	.	A	T	.	.	MAF_USDA=2.083
NC_035085.1	38869883	.	G	T	.	.	MAF_USDA=4.167
NC_035085.1	38869908	.	G	C	.	.	MAF_INRAE=4.167;MAF_USDA=9.524
NC_035085.1	38870000	.	T	G	.	.	MAF_USDA=2.083
NC_035085.1	38870105	.	C	T	.	.	MAF_USDA=2.083
NC_035085.1	38870130	.	G	A	.	.	MAF_USDA=2.083
NC_035085.1	38870135	.	A	C	.	.	MAF_USDA=2.083
NC_035085.1	38870171	.	T	C	.	.	MAF_INRAE=4.167;MAF_USDA=11.765
NC_035085.1	38870179	.	A	T	.	.	MAF_USDA=20.492
NC_035085.1	38870183	.	G	T	.	.	MAF_USDA=2.083
NC_035085.1	38870202	.	G	A	.	.	MAF_INRAE=9.494;MAF_USDA=4.098
NC_035085.1	38870228	.	A	G	.	.	MAF_USDA=20.492
NC_035085.1	38870238	.	G	A	.	.	MAF_USDA=2.353
NC_035085.1	38870310	.	C	A	.	.	MAF_USDA=2.083
NC_035085.1	38870313	.	A	G	.	.	MAF_USDA=2.083
NC_035085.1	38870314	.	C	T	.	.	MAF_USDA=1.639
NC_035085.1	38870348	.	T	G	.	.	MAF_USDA=2.083
NC_035085.1	38870349	.	G	T	.	.	MAF_USDA=4.918
NC_035085.1	38870355	.	G	A	.	.	MAF_INRAE=32.278;MAF_USDA=30.0
NC_035085.1	38870370	.	T	G	.	.	MAF_INRAE=1.667;MAF_USDA=8.824
NC_035085.1	38870371	.	G	T	.	.	MAF_INRAE=1.667;MAF_USDA=9.412
NC_035085.1	38870394	.	C	T	.	.	MAF_INRAE=17.722;MAF_USDA=20.0
NC_035085.1	38870396	.	C	A	.	.	MAF_INRAE=16.667;MAF_USDA=20.588
NC_035085.1	38870428	.	C	T	.	.	MAF_USDA=2.083
NC_035085.1	38870449	.	A	C	.	.	MAF_USDA=2.083
NC_035085.1	38870520	.	T	G	.	.	MAF_USDA=2.083
NC_035085.1	38870712	.	C	T	.	.	MAF_INRAE=29.747;MAF_USDA=45.882
NC_035085.1	38870713	.	G	A	.	.	MAF_USDA=1.639
NC_035085.1	38870755	.	T	C	.	.	MAF_INRAE=15.0;MAF_USDA=25.294
NC_035085.1	38870887	.	A	C	.	.	MAF_USDA=2.083
NC_035085.1	38870903	.	T	G	.	.	MAF_INRAE=15.19;MAF_USDA=34.118
NC_035085.1	38870954	.	T	C	.	.	MAF_INRAE=10.833;MAF_USDA=13.529
NC_035085.1	38870985	.	G	A	.	.	MAF_USDA=5.882
NC_035085.1	38871032	.	C	A	.	.	MAF_INRAE=1.667;MAF_USDA=13.115
NC_035085.1	38871219	.	G	A	.	.	MAF_USDA=2.083
NC_035085.1	38871221	.	C	T	.	.	MAF_USDA=4.167
NC_035085.1	38871346	.	G	A	.	.	MAF_USDA=2.083
NC_035085.1	38871374	.	C	T	.	.	MAF_INRAE=14.557;MAF_USDA=2.083
NC_035085.1	38871444	.	G	A	.	.	MAF_INRAE=32.278;MAF_USDA=12.353
NC_035085.1	38871534	.	C	T	.	.	MAF_INRAE=32.911;MAF_USDA=12.353
NC_035085.1	38871544	.	G	T	.	.	MAF_INRAE=37.975;MAF_USDA=7.059
NC_035085.1	38871593	.	G	A	.	.	MAF_INRAE=9.494;MAF_USDA=5.294
NC_035085.1	38871602	.	G	A	.	.	MAF_INRAE=18.354;MAF_USDA=13.529
NC_035085.1	38871649	.	T	G	.	.	MAF_INRAE=1.667;MAF_USDA=4.098
NC_035085.1	38871712	.	C	T	.	.	MAF_INRAE=10.0;MAF_USDA=8.235
NC_035085.1	38871768	.	G	A	.	.	MAF_INRAE=10.833;MAF_USDA=7.059
NC_035085.1	38871805	.	C	T	.	.	MAF_USDA=2.083
NC_035085.1	38871882	.	A	C	.	.	MAF_USDA=2.083
NC_035085.1	38871891	.	G	T	.	.	MAF_INRAE=46.835;MAF_USDA=10.588
NC_035085.1	38871972	.	A	T	.	.	MAF_USDA=5.882
NC_035085.1	38872105	.	C	G	.	.	MAF_USDA=2.083
NC_035085.1	38872115	.	G	T	.	.	MAF_INRAE=1.667;MAF_USDA=8.824
NC_035085.1	38872244	.	T	C	.	.	MAF_USDA=2.083
NC_035085.1	38872278	.	A	C	.	.	MAF_USDA=2.083
NC_035085.1	38872335	.	C	A	.	.	MAF_USDA=2.083
NC_035085.1	38872337	.	C	A	.	.	MAF_USDA=2.083
NC_035085.1	38872340	.	T	C	.	.	MAF_USDA=3.529
NC_035085.1	38872341	.	C	T	.	.	MAF_USDA=2.083
NC_035085.1	38872376	.	C	G	.	.	MAF_INRAE=1.667;MAF_USDA=11.475
NC_035085.1	38872431	.	T	C	.	.	MAF_USDA=2.083
NC_035085.1	38872443	.	A	C	.	.	MAF_USDA=3.279
NC_035085.1	38872697	.	G	A	.	.	MAF_USDA=2.083
NC_035085.1	38872714	.	T	G	.	.	MAF_USDA=2.083
NC_035085.1	38872718	.	C	A	.	.	MAF_INRAE=14.557;MAF_USDA=6.557
NC_035085.1	38872754	.	A	G	.	.	MAF_USDA=2.083
NC_035085.1	38872778	.	T	A	.	.	MAF_INRAE=10.833;MAF_USDA=14.118
NC_035085.1	38872790	.	T	C	.	.	MAF_INRAE=1.667;MAF_USDA=9.836
NC_035085.1	38872886	.	A	C	.	.	MAF_USDA=2.083
NC_035085.1	38873031	.	T	C	.	.	MAF_USDA=2.459
NC_035085.1	38873057	.	G	T	.	.	MAF_INRAE=39.241;MAF_USDA=20.0
NC_035085.1	38873089	.	T	C	.	.	MAF_USDA=2.083
NC_035085.1	38873113	.	C	G	.	.	MAF_INRAE=10.0;MAF_USDA=19.412
NC_035085.1	38873120	.	G	A	.	.	MAF_INRAE=10.0;MAF_USDA=19.412
NC_035085.1	38873224	.	T	G	.	.	MAF_INRAE=1.667;MAF_USDA=8.824
NC_035085.1	38873234	.	C	T	.	.	MAF_INRAE=38.333;MAF_USDA=22.941
NC_035085.1	38873235	.	G	A	.	.	MAF_USDA=2.459
NC_035085.1	38873254	.	A	T	.	.	MAF_USDA=1.639
NC_035085.1	38873257	.	C	A	.	.	MAF_USDA=1.639
NC_035085.1	38873271	.	C	A	.	.	MAF_USDA=1.639
NC_035085.1	38873466	.	C	G	.	.	MAF_USDA=2.459
NC_035085.1	38873531	.	A	G	.	.	MAF_USDA=1.639
NC_035085.1	38873593	.	C	A	.	.	MAF_INRAE=2.5;MAF_USDA=17.213
NC_035085.1	38873764	.	T	A	.	.	MAF_INRAE=5.263
NC_035085.1	38874664	.	G	A	.	.	MAF_USDA=2.381
NC_035085.1	38874683	.	G	T	.	.	MAF_INRAE=26.316
NC_035085.1	38874723	.	G	A	.	.	MAF_USDA=1.639
NC_035085.1	38874755	.	T	G	.	.	MAF_USDA=2.459
NC_035085.1	38874858	.	A	T	.	.	MAF_USDA=2.459
NC_035085.1	38875004	.	G	T	.	.	MAF_USDA=2.083
NC_035085.1	38875040	.	G	C	.	.	MAF_USDA=2.083
NC_035085.1	38875059	.	G	A	.	.	MAF_USDA=1.639
NC_035085.1	38875093	.	T	C	.	.	MAF_USDA=2.941
NC_035085.1	38875216	.	A	G	.	.	MAF_INRAE=39.241;MAF_USDA=19.412
NC_035085.1	38875241	.	A	G	.	.	MAF_INRAE=3.797
NC_035085.1	38875281	.	A	C	.	.	MAF_USDA=2.083
NC_035085.1	38875282	.	G	C	.	.	MAF_USDA=2.083
NC_035085.1	38875333	.	T	C	.	.	MAF_USDA=7.377
NC_035085.1	38875420	.	T	A	.	.	MAF_USDA=2.083
NC_035085.1	38875460	.	C	A	.	.	MAF_INRAE=1.667;MAF_USDA=6.471
NC_035085.1	38875461	.	T	C	.	.	MAF_INRAE=14.557;MAF_USDA=4.118
NC_035085.1	38875492	.	A	T	.	.	MAF_USDA=2.083
NC_035085.1	38875496	.	C	A	.	.	MAF_INRAE=39.241;MAF_USDA=19.412
NC_035085.1	38875501	.	G	A	.	.	MAF_USDA=1.639
NC_035085.1	38875513	.	G	A	.	.	MAF_INRAE=9.167;MAF_USDA=2.353
NC_035085.1	38875526	.	C	T	.	.	MAF_INRAE=39.241;MAF_USDA=19.412
NC_035085.1	38875531	.	C	T	.	.	MAF_USDA=2.083
NC_035085.1	38875547	.	C	A	.	.	MAF_USDA=2.083
NC_035085.1	38875609	.	T	C	.	.	MAF_INRAE=39.873;MAF_USDA=20.0
NC_035085.1	38875700	.	A	T	.	.	MAF_INRAE=5.833
NC_035085.1	38875722	.	T	A	.	.	MAF_USDA=2.083
NC_035085.1	38875770	.	G	T	.	.	MAF_INRAE=3.797
NC_035085.1	38875794	.	G	A	.	.	MAF_INRAE=10.0;MAF_USDA=21.765
NC_035085.1	38875984	.	G	T	.	.	MAF_INRAE=37.5;MAF_USDA=18.235
NC_035085.1	38876018	.	A	G	.	.	MAF_INRAE=39.241;MAF_USDA=18.235
NC_035085.1	38876029	.	G	A	.	.	MAF_INRAE=31.013;MAF_USDA=41.176
NC_035085.1	38876034	.	A	T	.	.	MAF_INRAE=39.241;MAF_USDA=19.412
NC_035085.1	38876049	.	A	C	.	.	MAF_INRAE=1.667;MAF_USDA=6.471
NC_035085.1	38876052	.	T	G	.	.	MAF_USDA=20.833
NC_035085.1	38876072	.	G	A	.	.	MAF_INRAE=37.975;MAF_USDA=23.529
NC_035085.1	38876131	.	A	G	.	.	MAF_USDA=2.083
NC_035085.1	38876141	.	A	G	.	.	MAF_USDA=2.083
NC_035085.1	38876143	.	A	T	.	.	MAF_USDA=20.833
NC_035085.1	38876145	.	A	G	.	.	MAF_INRAE=3.797
NC_035085.1	38876155	.	A	T	.	.	MAF_USDA=2.083
NC_035085.1	38876170	.	C	G	.	.	MAF_USDA=4.167
NC_035085.1	38876176	.	G	C	.	.	MAF_USDA=2.083
NC_035085.1	38876184	.	A	T	.	.	MAF_USDA=2.083
NC_035085.1	38876190	.	C	A	.	.	MAF_USDA=1.639
NC_035085.1	38876325	.	T	G	.	.	MAF_INRAE=12.658;MAF_USDA=1.639
NC_035085.1	38876334	.	T	G	.	.	MAF_USDA=2.083
NC_035085.1	38876341	.	C	A	.	.	MAF_INRAE=12.658;MAF_USDA=2.459
NC_035085.1	38876439	.	T	G,C	.	.	MAF_INRAE=4.167;MAF_USDA=2.083
NC_035085.1	38876449	.	A	G	.	.	MAF_USDA=4.167
NC_035085.1	38876465	.	C	T	.	.	MAF_USDA=1.639
NC_035085.1	38876474	.	C	A	.	.	MAF_USDA=2.083
NC_035085.1	38876497	.	A	G	.	.	MAF_USDA=1.639
NC_035085.1	38876552	.	C	T	.	.	MAF_INRAE=40.506;MAF_USDA=21.176
NC_035085.1	38876568	.	G	T	.	.	MAF_USDA=2.083
NC_035085.1	38876572	.	C	T	.	.	MAF_USDA=2.083
NC_035085.1	38876674	.	A	C	.	.	MAF_USDA=1.639
NC_035085.1	38876755	.	G	C	.	.	MAF_USDA=1.639
NC_035085.1	38876978	.	C	T	.	.	MAF_USDA=1.639
NC_035085.1	38877018	.	T	C	.	.	MAF_USDA=2.083
NC_035085.1	38877019	.	G	A	.	.	MAF_USDA=2.083
NC_035085.1	38877169	.	T	C	.	.	MAF_INRAE=5.263;MAF_USDA=13.529
NC_035085.1	38877265	.	T	G	.	.	MAF_USDA=2.083
NC_035085.1	38877297	.	T	C	.	.	MAF_INRAE=9.167
NC_035085.1	38877310	.	A	G	.	.	MAF_USDA=2.459
NC_035085.1	38877351	.	T	C	.	.	MAF_USDA=2.083
NC_035085.1	38877363	.	T	G	.	.	MAF_USDA=1.639
NC_035085.1	38877364	.	A	C	.	.	MAF_USDA=6.25
NC_035085.1	38877434	.	A	G	.	.	MAF_USDA=5.294
NC_035085.1	38878794	.	C	T	.	.	MAF_USDA=2.083
NC_035085.1	38878856	.	C	T	.	.	MAF_USDA=2.083
NC_035085.1	38878946	.	C	A	.	.	MAF_INRAE=14.557;MAF_USDA=4.706
NC_035085.1	38879024	.	T	A	.	.	MAF_USDA=20.833
NC_035085.1	38879039	.	C	T	.	.	MAF_INRAE=10.0
NC_035085.1	38879147	.	G	A	.	.	MAF_USDA=2.083
NC_035085.1	38879184	.	G	A	.	.	MAF_INRAE=10.0;MAF_USDA=21.176
NC_035085.1	38879222	.	A	C	.	.	MAF_USDA=2.083
NC_035085.1	38879230	.	A	C	.	.	MAF_USDA=2.083
NC_035085.1	38879289	.	C	A	.	.	MAF_USDA=2.083
NC_035085.1	38879306	.	A	C	.	.	MAF_USDA=1.639
NC_035085.1	38879363	.	A	T	.	.	MAF_USDA=2.083
NC_035085.1	38879374	.	G	A	.	.	MAF_USDA=7.377
NC_035085.1	38879400	.	C	A	.	.	MAF_INRAE=2.5
NC_035085.1	38879418	.	C	T	.	.	MAF_INRAE=2.5
NC_035085.1	38879427	.	G	A	.	.	MAF_USDA=1.639
NC_035085.1	38879450	.	C	T	.	.	MAF_USDA=4.167
NC_035085.1	38879462	.	G	A	.	.	MAF_INRAE=26.316;MAF_USDA=4.118
NC_035085.1	38879480	.	G	A	.	.	MAF_USDA=1.639
NC_035085.1	38879487	.	G	A	.	.	MAF_USDA=1.639
NC_035085.1	38879494	.	A	C	.	.	MAF_USDA=19.672
NC_035085.1	38879499	.	G	T	.	.	MAF_USDA=14.754
NC_035085.1	38879500	.	T	G	.	.	MAF_INRAE=5.833
NC_035085.1	38879514	.	G	A	.	.	MAF_USDA=1.639
NC_035085.1	38879537	.	G	A	.	.	MAF_USDA=2.459
NC_035085.1	38881087	.	C	T	.	.	MAF_USDA=6.25
NC_035085.1	38881219	.	C	T	.	.	MAF_INRAE=1.667
NC_035085.1	38881377	.	C	A	.	.	MAF_USDA=1.639
NC_035085.1	38881379	.	C	G	.	.	MAF_INRAE=24.684;MAF_USDA=41.667
NC_035085.1	38881381	.	C	A	.	.	MAF_USDA=3.279
NC_035085.1	38881412	.	A	C	.	.	MAF_USDA=2.083
NC_035085.1	38881428	.	C	T	.	.	MAF_INRAE=10.833;MAF_USDA=20.588
NC_035085.1	38881442	.	G	T	.	.	MAF_USDA=2.459
NC_035085.1	38881496	.	C	G	.	.	MAF_INRAE=3.797
NC_035085.1	38881526	.	T	C	.	.	MAF_INRAE=26.316;MAF_USDA=4.118
NC_035085.1	38881528	.	G	A	.	.	MAF_USDA=2.353
NC_035085.1	38881557	.	C	T	.	.	MAF_USDA=2.083
NC_035085.1	38881581	.	T	C	.	.	MAF_USDA=2.083
NC_035085.1	38881612	.	T	G	.	.	MAF_INRAE=1.667
NC_035085.1	38881641	.	T	C	.	.	MAF_INRAE=2.5
NC_035085.1	38881649	.	G	A	.	.	MAF_INRAE=2.5
NC_035085.1	38881667	.	T	C	.	.	MAF_INRAE=1.667
NC_035085.1	38887467	.	G	A	.	.	MAF_INRAE=5.263
NC_035085.1	38887484	.	C	T	.	.	MAF_USDA=2.542
NC_035085.1	38887559	.	C	A	.	.	MAF_USDA=2.083
NC_035085.1	38887562	.	T	G	.	.	MAF_USDA=1.667
NC_035085.1	38887606	.	T	G	.	.	MAF_USDA=2.083
NC_035085.1	38887797	.	G	A	.	.	MAF_USDA=30.723
NC_035085.1	38888103	.	G	C	.	.	MAF_INRAE=26.316
NC_035085.1	38888113	.	T	A	.	.	MAF_USDA=1.639
NC_035085.1	38888114	.	C	T	.	.	MAF_USDA=1.639
NC_035085.1	38888122	.	A	C	.	.	MAF_USDA=2.083
NC_035085.1	38888136	.	G	A	.	.	MAF_USDA=2.083
NC_035085.1	38888170	.	G	A	.	.	MAF_INRAE=39.873;MAF_USDA=20.588
NC_035085.1	38888185	.	T	G	.	.	MAF_USDA=2.083
NC_035085.1	38888222	.	G	A	.	.	MAF_INRAE=10.833;MAF_USDA=19.412
NC_035085.1	38888241	.	G	T	.	.	MAF_USDA=1.639
NC_035085.1	38888270	.	A	T	.	.	MAF_USDA=10.0
NC_035085.1	38888323	.	T	C	.	.	MAF_USDA=2.083
NC_035085.1	38888367	.	T	G	.	.	MAF_USDA=2.083
NC_035085.1	38888368	.	C	T	.	.	MAF_USDA=2.083
NC_035085.1	38888405	.	T	G	.	.	MAF_INRAE=5.263;MAF_USDA=2.459
NC_035085.1	38888416	.	T	C	.	.	MAF_INRAE=5.263;MAF_USDA=28.824
NC_035085.1	38888453	.	A	C	.	.	MAF_INRAE=5.263;MAF_USDA=2.353
NC_035085.1	38888531	.	T	A	.	.	MAF_USDA=5.882
NC_035085.1	38888610	.	A	G	.	.	MAF_USDA=1.639
NC_035085.1	38888638	.	C	T	.	.	MAF_INRAE=1.667
NC_035085.1	38888665	.	C	T	.	.	MAF_INRAE=1.667;MAF_USDA=4.918
NC_035085.1	38888678	.	G	C	.	.	MAF_INRAE=5.263;MAF_USDA=6.25
NC_035085.1	38888692	.	C	T	.	.	MAF_USDA=2.459
NC_035085.1	38888699	.	T	C	.	.	MAF_USDA=2.083
NC_035085.1	38888773	.	G	A	.	.	MAF_INRAE=1.667;MAF_USDA=6.557
NC_035085.1	38888811	.	C	T	.	.	MAF_USDA=2.083
NC_035085.1	38888827	.	G	A	.	.	MAF_USDA=2.083
NC_035085.1	38889220	.	G	A	.	.	MAF_INRAE=10.0;MAF_USDA=20.0
NC_035085.1	38889266	.	C	T	.	.	MAF_USDA=2.083
NC_035085.1	38889287	.	C	T	.	.	MAF_USDA=2.083
NC_035085.1	38889414	.	C	T	.	.	MAF_INRAE=14.557
NC_035085.1	38889415	.	G	A	.	.	MAF_INRAE=1.667;MAF_USDA=10.0
NC_035085.1	38889423	.	C	A	.	.	MAF_USDA=2.083
NC_035085.1	38889483	.	T	C	.	.	MAF_USDA=2.083
NC_035085.1	38889550	.	A	T	.	.	MAF_USDA=2.083
NC_035085.1	38889573	.	T	A	.	.	MAF_INRAE=10.0;MAF_USDA=1.639
NC_035085.1	38889616	.	G	A	.	.	MAF_USDA=2.083
NC_035085.1	38889717	.	C	T	.	.	MAF_INRAE=16.456;MAF_USDA=46.471
NC_035085.1	38889775	.	T	G	.	.	MAF_USDA=2.083
NC_035085.1	38889796	.	T	A	.	.	MAF_INRAE=46.835;MAF_USDA=16.471
NC_035085.1	38889931	.	G	T	.	.	MAF_INRAE=10.833;MAF_USDA=27.059
NC_035085.1	38890041	.	G	A	.	.	MAF_INRAE=14.557;MAF_USDA=5.882
NC_035085.1	38890085	.	C	A	.	.	MAF_USDA=2.083
NC_035085.1	38890141	.	G	A	.	.	MAF_INRAE=10.0
NC_035085.1	38890155	.	C	T	.	.	MAF_USDA=2.083
NC_035085.1	38890167	.	A	G	.	.	MAF_USDA=2.083
NC_035085.1	38890176	.	C	G	.	.	MAF_USDA=2.083
NC_035085.1	38890185	.	T	C	.	.	MAF_USDA=2.083
NC_035085.1	38890224	.	T	G	.	.	MAF_USDA=2.083
NC_035085.1	38890280	.	G	C	.	.	MAF_USDA=1.639
NC_035085.1	38890342	.	C	T	.	.	MAF_USDA=2.083
NC_035085.1	38890347	.	C	T	.	.	MAF_USDA=2.083
NC_035085.1	38890497	.	T	G	.	.	MAF_INRAE=1.667;MAF_USDA=4.098
NC_035085.1	38890776	.	C	T	.	.	MAF_USDA=3.279
NC_035085.1	38890961	.	C	T	.	.	MAF_USDA=2.459
NC_035085.1	38891062	.	G	A	.	.	MAF_INRAE=5.263;MAF_USDA=17.647
NC_035085.1	38891079	.	A	G	.	.	MAF_INRAE=6.329;MAF_USDA=32.353
NC_035085.1	38891116	.	T	C	.	.	MAF_USDA=1.639
NC_035085.1	38891243	.	A	T	.	.	MAF_USDA=2.083
NC_035085.1	38891275	.	C	G	.	.	MAF_USDA=2.083
NC_035085.1	38891279	.	T	C	.	.	MAF_USDA=2.083
NC_035085.1	38891311	.	G	T	.	.	MAF_USDA=2.083
NC_035085.1	38891355	.	C	T	.	.	MAF_USDA=2.459
NC_035085.1	38891364	.	T	G	.	.	MAF_INRAE=1.667;MAF_USDA=15.294
NC_035085.1	38891407	.	A	G	.	.	MAF_INRAE=9.494;MAF_USDA=3.279
NC_035085.1	38891474	.	T	C	.	.	MAF_USDA=20.833
NC_035085.1	38891480	.	T	G	.	.	MAF_USDA=1.639
NC_035085.1	38891594	.	G	A	.	.	MAF_USDA=2.459
NC_035085.1	38891757	.	T	A	.	.	MAF_USDA=2.083
NC_035085.1	38891773	.	G	A	.	.	MAF_USDA=1.639
NC_035085.1	38891790	.	T	C	.	.	MAF_USDA=3.529
NC_035085.1	38891797	.	C	A	.	.	MAF_INRAE=5.263;MAF_USDA=18.235
NC_035085.1	38891813	.	T	C	.	.	MAF_INRAE=9.167;MAF_USDA=25.294
NC_035085.1	38891818	.	A	T	.	.	MAF_USDA=2.083
NC_035085.1	38891821	.	A	T	.	.	MAF_USDA=1.639
NC_035085.1	38891824	.	T	C	.	.	MAF_USDA=2.083
NC_035085.1	38891829	.	G	A	.	.	MAF_INRAE=5.263;MAF_USDA=14.118
NC_035085.1	38891894	.	C	T	.	.	MAF_USDA=2.083
NC_035085.1	38892001	.	G	A	.	.	MAF_INRAE=10.833;MAF_USDA=25.294
NC_035085.1	38892019	.	A	T	.	.	MAF_USDA=2.083
NC_035085.1	38892062	.	A	G	.	.	MAF_INRAE=1.667;MAF_USDA=4.098
NC_035085.1	38893230	.	C	T	.	.	MAF_USDA=2.083
NC_035085.1	38893266	.	G	A	.	.	MAF_USDA=4.167
NC_035085.1	38893302	.	A	C	.	.	MAF_USDA=2.083
NC_035085.1	38893312	.	A	T	.	.	MAF_USDA=2.083
NC_035085.1	38893373	.	C	T	.	.	MAF_USDA=2.083
NC_035085.1	38893472	.	C	T	.	.	MAF_USDA=2.083
NC_035085.1	38893594	.	T	A	.	.	MAF_USDA=2.083
NC_035085.1	38893605	.	T	A	.	.	MAF_USDA=2.083
NC_035085.1	38893606	.	G	T	.	.	MAF_USDA=1.176
NC_035085.1	38893715	.	C	G	.	.	MAF_USDA=2.5
NC_035085.1	38893761	.	T	C	.	.	MAF_USDA=2.083
NC_035085.1	38893788	.	T	A	.	.	MAF_USDA=2.459
NC_035085.1	38893808	.	A	G	.	.	MAF_USDA=2.083
NC_035085.1	38893863	.	A	G	.	.	MAF_USDA=2.083
NC_035085.1	38893865	.	T	A	.	.	MAF_USDA=2.083
NC_035085.1	38893890	.	T	C	.	.	MAF_USDA=2.083
NC_035085.1	38893904	.	C	T	.	.	MAF_USDA=2.083
NC_035085.1	38893923	.	C	T	.	.	MAF_INRAE=1.667;MAF_USDA=3.529
NC_035085.1	38894073	.	C	T	.	.	MAF_USDA=2.459
NC_035085.1	38894076	.	A	C	.	.	MAF_INRAE=2.5
NC_035085.1	38894084	.	G	A	.	.	MAF_INRAE=14.557;MAF_USDA=4.118
NC_035085.1	38894117	.	G	A	.	.	MAF_USDA=2.083
NC_035085.1	38894121	.	G	A	.	.	MAF_INRAE=1.667
NC_035085.1	38894122	.	G	A	.	.	MAF_INRAE=1.667;MAF_USDA=4.098
NC_035085.1	38894126	.	T	G	.	.	MAF_USDA=1.639
NC_035085.1	38894201	.	T	A	.	.	MAF_USDA=2.083
NC_035085.1	38894202	.	G	T	.	.	MAF_USDA=2.083
NC_035085.1	38894236	.	A	G	.	.	MAF_USDA=2.083
NC_035085.1	38894253	.	A	G	.	.	MAF_INRAE=20.253;MAF_USDA=21.084
NC_035085.1	38894264	.	G	A	.	.	MAF_USDA=2.083
NC_035085.1	38894266	.	A	G	.	.	MAF_USDA=2.083
NC_035085.1	38894401	.	A	G	.	.	MAF_USDA=2.459
NC_035085.1	38894513	.	A	G	.	.	MAF_INRAE=12.5
NC_035085.1	38894554	.	C	T	.	.	MAF_USDA=2.083
NC_035085.1	38894632	.	T	G	.	.	MAF_USDA=2.083
NC_035085.1	38894701	.	C	T	.	.	MAF_USDA=4.706
NC_035085.1	38894790	.	C	T	.	.	MAF_USDA=1.667
NC_035085.1	38894807	.	C	T	.	.	MAF_USDA=5.0
NC_035085.1	38894824	.	C	T	.	.	MAF_USDA=2.083
NC_035085.1	38894842	.	T	C	.	.	MAF_INRAE=41.139;MAF_USDA=14.881
NC_035085.1	38894875	.	A	G	.	.	MAF_USDA=3.571
NC_035085.1	38894885	.	A	G	.	.	MAF_INRAE=24.167;MAF_USDA=33.929
NC_035085.1	38894943	.	G	T	.	.	MAF_USDA=4.167
NC_035085.1	38895007	.	A	T	.	.	MAF_USDA=6.667
NC_035085.1	38895009	.	A	G	.	.	MAF_INRAE=1.667;MAF_USDA=1.667
NC_035085.1	38895092	.	C	A	.	.	MAF_USDA=2.083
NC_035085.1	38895132	.	G	A	.	.	MAF_INRAE=1.667;MAF_USDA=3.333
NC_035085.1	38895157	.	T	A	.	.	MAF_USDA=2.083
NC_035085.1	38895170	.	C	T	.	.	MAF_INRAE=10.0
NC_035085.1	38895177	.	C	G	.	.	MAF_INRAE=10.833;MAF_USDA=20.833
NC_035085.1	38895204	.	A	G	.	.	MAF_USDA=3.333
NC_035085.1	38895206	.	A	T	.	.	MAF_USDA=2.083
NC_035085.1	38895210	.	T	C	.	.	MAF_INRAE=14.557;MAF_USDA=1.19
NC_035085.1	38895316	.	A	C	.	.	MAF_INRAE=20.253;MAF_USDA=14.706
NC_035085.1	38895369	.	G	A	.	.	MAF_USDA=4.167
NC_035085.1	38895385	.	G	A	.	.	MAF_INRAE=10.0
NC_035085.1	38895434	.	C	A	.	.	MAF_INRAE=10.0;MAF_USDA=23.81
NC_035085.1	38895446	.	T	G	.	.	MAF_USDA=2.083
NC_035085.1	38895451	.	A	C	.	.	MAF_USDA=2.083
NC_035085.1	38895454	.	T	C	.	.	MAF_USDA=1.667
NC_035085.1	38895545	.	G	T	.	.	MAF_USDA=2.941
NC_035085.1	38895574	.	G	A	.	.	MAF_USDA=2.083
NC_035085.1	38895623	.	C	T	.	.	MAF_USDA=2.083
NC_035085.1	38895632	.	C	A	.	.	MAF_USDA=2.083
NC_035085.1	38895718	.	T	A	.	.	MAF_USDA=5.833
NC_035085.1	38895803	.	G	A	.	.	MAF_USDA=2.459
NC_035085.1	38895847	.	T	C	.	.	MAF_USDA=2.083
NC_035085.1	38895851	.	A	T	.	.	MAF_USDA=2.083
NC_035085.1	38895854	.	C	T	.	.	MAF_INRAE=1.667;MAF_USDA=1.667
NC_035085.1	38895874	.	C	T	.	.	MAF_INRAE=10.0;MAF_USDA=2.976
NC_035085.1	38895986	.	G	A	.	.	MAF_USDA=4.167
NC_035085.1	38895999	.	T	C	.	.	MAF_INRAE=8.333
NC_035085.1	38896002	.	A	T	.	.	MAF_USDA=2.083
NC_035085.1	38896034	.	A	T	.	.	MAF_INRAE=20.886;MAF_USDA=14.286
NC_035085.1	38896050	.	G	T	.	.	MAF_INRAE=2.5
NC_035085.1	38896069	.	A	G	.	.	MAF_USDA=1.639
NC_035085.1	38896101	.	C	G	.	.	MAF_USDA=5.738
NC_035085.1	38896171	.	A	T	.	.	MAF_USDA=19.672
NC_035085.1	38896175	.	A	G	.	.	MAF_INRAE=10.0
NC_035085.1	38896260	.	C	T	.	.	MAF_INRAE=4.167;MAF_USDA=4.167
NC_035085.1	38896292	.	C	A	.	.	MAF_USDA=2.941
NC_035085.1	38896294	.	T	G	.	.	MAF_USDA=1.639
NC_035085.1	38896317	.	C	T	.	.	MAF_USDA=3.279
NC_035085.1	38896346	.	A	T	.	.	MAF_USDA=4.167
NC_035085.1	38896351	.	A	C	.	.	MAF_USDA=1.639
NC_035085.1	38896451	.	C	T	.	.	MAF_USDA=2.083
NC_035085.1	38896452	.	T	A	.	.	MAF_USDA=2.083
NC_035085.1	38896536	.	C	T	.	.	MAF_USDA=4.918
NC_035085.1	38896552	.	C	A	.	.	MAF_USDA=2.083
NC_035085.1	38896587	.	A	G	.	.	MAF_INRAE=39.873;MAF_USDA=25.0
NC_035085.1	38896595	.	A	G	.	.	MAF_USDA=3.279
NC_035085.1	38896609	.	G	A	.	.	MAF_USDA=2.083
NC_035085.1	38896630	.	T	C	.	.	MAF_INRAE=20.253;MAF_USDA=12.941
NC_035085.1	38896805	.	C	T	.	.	MAF_USDA=1.639
NC_035085.1	38897067	.	G	A	.	.	MAF_INRAE=47.368
NC_035085.1	38897084	.	A	G	.	.	MAF_INRAE=47.368
NC_035085.1	38897228	.	C	A	.	.	MAF_INRAE=10.0;MAF_USDA=20.0
NC_035085.1	38897229	.	C	T	.	.	MAF_INRAE=10.0;MAF_USDA=20.588
NC_035085.1	38897232	.	C	T	.	.	MAF_USDA=2.083
NC_035085.1	38897342	.	G	A	.	.	MAF_USDA=4.918
NC_035085.1	38897360	.	A	T	.	.	MAF_INRAE=1.667
NC_035085.1	38897456	.	G	A	.	.	MAF_USDA=1.639
NC_035085.1	38897508	.	A	T	.	.	MAF_USDA=5.882
NC_035085.1	38897559	.	A	G	.	.	MAF_USDA=2.083
NC_035085.1	38897617	.	C	G	.	.	MAF_INRAE=1.667;MAF_USDA=5.882
NC_035085.1	38897656	.	T	C	.	.	MAF_USDA=9.016
NC_035085.1	38897771	.	C	A	.	.	MAF_USDA=17.059
NC_035085.1	38897826	.	A	G	.	.	MAF_INRAE=39.873;MAF_USDA=15.882
NC_035085.1	38897932	.	G	A	.	.	MAF_USDA=2.083
NC_035085.1	38897956	.	G	A	.	.	MAF_USDA=2.459
NC_035085.1	38897959	.	T	G	.	.	MAF_USDA=3.279
NC_035085.1	38898142	.	A	G	.	.	MAF_USDA=2.083
NC_035085.1	38898202	.	A	T	.	.	MAF_USDA=2.083
NC_035085.1	38898254	.	A	T	.	.	MAF_USDA=2.083
NC_035085.1	38898335	.	G	A	.	.	MAF_INRAE=14.557
NC_035085.1	38898357	.	C	T	.	.	MAF_USDA=1.639
NC_035085.1	38898358	.	G	A	.	.	MAF_INRAE=2.5
NC_035085.1	38898369	.	C	T	.	.	MAF_USDA=2.083
NC_035085.1	38898404	.	C	T	.	.	MAF_INRAE=1.667;MAF_USDA=4.098
NC_035085.1	38898405	.	G	A	.	.	MAF_USDA=2.083
NC_035085.1	38898427	.	C	A	.	.	MAF_USDA=6.557
NC_035085.1	38898537	.	T	C	.	.	MAF_INRAE=10.833;MAF_USDA=20.0
NC_035085.1	38898565	.	C	T	.	.	MAF_USDA=2.083
NC_035085.1	38898670	.	G	A	.	.	MAF_INRAE=10.0;MAF_USDA=4.706
NC_035085.1	38898772	.	G	T	.	.	MAF_USDA=4.167
NC_035085.1	38898822	.	A	G	.	.	MAF_USDA=2.083
NC_035085.1	38898834	.	A	T	.	.	MAF_USDA=2.459
NC_035085.1	38898852	.	C	T	.	.	MAF_USDA=2.083
NC_035085.1	38898902	.	C	T	.	.	MAF_INRAE=3.333;MAF_USDA=6.471
NC_035085.1	38898974	.	A	C	.	.	MAF_USDA=2.083
NC_035085.1	38898975	.	G	A	.	.	MAF_USDA=2.083
NC_035085.1	38898986	.	G	A	.	.	MAF_INRAE=37.975;MAF_USDA=7.059
NC_035085.1	38899057	.	G	T	.	.	MAF_INRAE=5.263;MAF_USDA=2.941
NC_035085.1	38899059	.	G	A	.	.	MAF_INRAE=1.667;MAF_USDA=1.639
NC_035085.1	38899060	.	C	A	.	.	MAF_INRAE=14.557;MAF_USDA=1.176
NC_035085.1	38899143	.	A	G	.	.	MAF_INRAE=1.667;MAF_USDA=4.118
NC_035085.1	38899204	.	T	A	.	.	MAF_USDA=10.0
NC_035085.1	38899278	.	G	A	.	.	MAF_USDA=2.083
NC_035085.1	38899325	.	C	A	.	.	MAF_USDA=1.786
NC_035085.1	38899510	.	C	T	.	.	MAF_USDA=3.529
NC_035085.1	38899513	.	C	T	.	.	MAF_USDA=2.083
NC_035085.1	38899545	.	A	G	.	.	MAF_USDA=2.083
NC_035085.1	38899582	.	C	T	.	.	MAF_USDA=1.639
NC_035085.1	38899583	.	T	A	.	.	MAF_USDA=2.083
NC_035085.1	38899667	.	G	A	.	.	MAF_USDA=2.083
NC_035085.1	38899693	.	G	A	.	.	MAF_INRAE=2.5;MAF_USDA=4.167
NC_035085.1	38899708	.	A	G	.	.	MAF_INRAE=1.667;MAF_USDA=1.667
NC_035085.1	38899717	.	A	C	.	.	MAF_INRAE=1.667;MAF_USDA=5.738
NC_035085.1	38899731	.	G	T	.	.	MAF_INRAE=14.557
NC_035085.1	38899735	.	C	G	.	.	MAF_USDA=2.5
NC_035085.1	38899763	.	C	A	.	.	MAF_USDA=2.459
NC_035085.1	38899839	.	C	T	.	.	MAF_USDA=4.918
NC_035085.1	38899882	.	C	G	.	.	MAF_INRAE=41.772;MAF_USDA=16.667
NC_035085.1	38899893	.	C	A	.	.	MAF_INRAE=31.013;MAF_USDA=47.059
NC_035085.1	38899922	.	T	G	.	.	MAF_USDA=1.639
NC_035085.1	38899927	.	A	G	.	.	MAF_USDA=2.083
NC_035085.1	38899983	.	G	A	.	.	MAF_USDA=1.639
NC_035085.1	38899985	.	G	A	.	.	MAF_USDA=1.765
NC_035085.1	38900002	.	A	T	.	.	MAF_USDA=2.083
NC_035085.1	38900054	.	G	T	.	.	MAF_INRAE=3.333
NC_035085.1	38900077	.	A	C	.	.	MAF_USDA=2.083
NC_035085.1	38900082	.	G	T	.	.	MAF_USDA=4.167
NC_035085.1	38900117	.	C	G	.	.	MAF_USDA=2.083
NC_035085.1	38900118	.	C	T	.	.	MAF_USDA=2.083
NC_035085.1	38900156	.	G	A	.	.	MAF_USDA=2.083
NC_035085.1	38900167	.	C	G	.	.	MAF_INRAE=8.333;MAF_USDA=4.706
NC_035085.1	38900168	.	T	G	.	.	MAF_INRAE=3.797
NC_035085.1	38900193	.	A	G	.	.	MAF_USDA=2.083
NC_035085.1	38900204	.	T	C	.	.	MAF_USDA=3.279
NC_035085.1	38900205	.	G	A	.	.	MAF_USDA=2.083
NC_035085.1	38900235	.	A	C	.	.	MAF_INRAE=1.667;MAF_USDA=5.882
NC_035085.1	38900238	.	T	G	.	.	MAF_USDA=8.197
NC_035085.1	38900288	.	T	C	.	.	MAF_USDA=2.083
NC_035085.1	38900318	.	C	T	.	.	MAF_USDA=2.083
NC_035085.1	38900339	.	G	C	.	.	MAF_USDA=2.083
NC_035085.1	38900376	.	G	T	.	.	MAF_INRAE=4.167;MAF_USDA=2.459
NC_035085.1	38900383	.	G	T	.	.	MAF_USDA=2.459
NC_035085.1	38900386	.	A	C	.	.	MAF_INRAE=3.333
NC_035085.1	38900424	.	G	T	.	.	MAF_INRAE=10.0;MAF_USDA=5.294
NC_035085.1	38900490	.	G	T	.	.	MAF_USDA=2.083
NC_035085.1	38900619	.	C	T	.	.	MAF_USDA=1.639
NC_035085.1	38900671	.	T	A	.	.	MAF_USDA=1.639
NC_035085.1	38900703	.	T	A	.	.	MAF_INRAE=9.167;MAF_USDA=7.647
NC_035085.1	38900705	.	C	A	.	.	MAF_INRAE=9.167;MAF_USDA=10.0
NC_035085.1	38900707	.	T	A	.	.	MAF_USDA=4.167
NC_035085.1	38900708	.	T	A	.	.	MAF_USDA=4.167
NC_035085.1	38900709	.	T	A	.	.	MAF_USDA=4.167
NC_035085.1	38900710	.	T	A	.	.	MAF_USDA=4.167
NC_035085.1	38900711	.	T	A	.	.	MAF_USDA=2.083
NC_035085.1	38900759	.	T	G	.	.	MAF_INRAE=10.833;MAF_USDA=37.059
NC_035085.1	38900770	.	T	A	.	.	MAF_INRAE=1.667;MAF_USDA=4.098
NC_035085.1	38900791	.	G	A	.	.	MAF_INRAE=10.0;MAF_USDA=2.083
NC_035085.1	38900882	.	A	G	.	.	MAF_USDA=2.083
NC_035085.1	38900956	.	C	A	.	.	MAF_INRAE=10.0;MAF_USDA=8.235
NC_035085.1	38900959	.	A	G	.	.	MAF_USDA=2.083
NC_035085.1	38900969	.	C	T	.	.	MAF_INRAE=17.089;MAF_USDA=4.118
NC_035085.1	38900970	.	G	A	.	.	MAF_USDA=1.639
NC_035085.1	38901011	.	A	T	.	.	MAF_USDA=2.083
NC_035085.1	38901015	.	A	G	.	.	MAF_USDA=1.639
NC_035085.1	38901148	.	C	T	.	.	MAF_USDA=2.083
NC_035085.1	38901168	.	C	A	.	.	MAF_USDA=2.083
NC_035085.1	38901197	.	A	T	.	.	MAF_INRAE=1.667;MAF_USDA=3.279
NC_035085.1	38901261	.	G	A	.	.	MAF_INRAE=48.734;MAF_USDA=22.131
NC_035085.1	38901263	.	A	G	.	.	MAF_USDA=2.083
NC_035085.1	38901323	.	G	A	.	.	MAF_USDA=2.083
NC_035085.1	38901463	.	A	T	.	.	MAF_USDA=2.083
NC_035085.1	38901495	.	A	G	.	.	MAF_USDA=3.279
NC_035085.1	38901537	.	G	A	.	.	MAF_INRAE=10.833;MAF_USDA=12.941
NC_035085.1	38901547	.	T	A	.	.	MAF_INRAE=10.833;MAF_USDA=12.941
NC_035085.1	38901595	.	C	T	.	.	MAF_INRAE=10.833
NC_035085.1	38901723	.	A	G	.	.	MAF_INRAE=12.025;MAF_USDA=33.529
NC_035085.1	38901742	.	G	T	.	.	MAF_USDA=2.083
NC_035085.1	38901791	.	A	T	.	.	MAF_INRAE=5.263;MAF_USDA=21.176
NC_035085.1	38901795	.	G	C	.	.	MAF_USDA=2.083
NC_035085.1	38901821	.	T	A	.	.	MAF_USDA=2.083
NC_035085.1	38901891	.	C	A	.	.	MAF_USDA=1.639
NC_035085.1	38902079	.	C	A	.	.	MAF_USDA=2.083
NC_035085.1	38902092	.	A	C	.	.	MAF_INRAE=12.5;MAF_USDA=12.353
NC_035085.1	38902093	.	G	A	.	.	MAF_INRAE=12.5;MAF_USDA=12.353
NC_035085.1	38902108	.	T	A	.	.	MAF_USDA=2.083
NC_035085.1	38902119	.	G	A	.	.	MAF_INRAE=11.667;MAF_USDA=10.0
NC_035085.1	38902185	.	T	G	.	.	MAF_INRAE=41.139;MAF_USDA=38.235
NC_035085.1	38902208	.	A	T	.	.	MAF_USDA=2.083
NC_035085.1	38902254	.	T	C	.	.	MAF_USDA=1.176
NC_035085.1	38902264	.	C	T	.	.	MAF_INRAE=10.833
NC_035085.1	38902265	.	G	A	.	.	MAF_USDA=2.083
NC_035085.1	38902270	.	G	A	.	.	MAF_INRAE=5.263;MAF_USDA=2.353
NC_035085.1	38902273	.	A	G	.	.	MAF_USDA=2.083
NC_035085.1	38902346	.	T	A	.	.	MAF_USDA=2.083
NC_035085.1	38902410	.	A	C	.	.	MAF_USDA=2.459
NC_035085.1	38902414	.	T	G	.	.	MAF_INRAE=36.076;MAF_USDA=1.639
NC_035085.1	38902420	.	T	C	.	.	MAF_USDA=1.639
NC_035085.1	38902421	.	A	T	.	.	MAF_INRAE=5.263;MAF_USDA=4.098
NC_035085.1	38902425	.	T	G	.	.	MAF_INRAE=36.076
NC_035085.1	38902429	.	T	A	.	.	MAF_USDA=2.459
NC_035085.1	38902459	.	C	T	.	.	MAF_USDA=2.083
NC_035085.1	38902555	.	G	A	.	.	MAF_USDA=2.083
NC_035085.1	38902668	.	A	G	.	.	MAF_USDA=2.083
NC_035085.1	38902739	.	G	T	.	.	MAF_INRAE=12.5;MAF_USDA=9.412
NC_035085.1	38902744	.	A	C	.	.	MAF_USDA=2.083
NC_035085.1	38902763	.	G	T	.	.	MAF_INRAE=6.667
NC_035085.1	38902788	.	G	A	.	.	MAF_USDA=2.083
NC_035085.1	38902792	.	A	G	.	.	MAF_USDA=2.083
NC_035085.1	38902830	.	A	G	.	.	MAF_INRAE=12.5;MAF_USDA=6.471
NC_035085.1	38902846	.	G	C	.	.	MAF_USDA=2.083
NC_035085.1	38902996	.	C	G	.	.	MAF_INRAE=12.5;MAF_USDA=8.235
NC_035085.1	38903052	.	C	T	.	.	MAF_USDA=3.529
NC_035085.1	38903084	.	G	T	.	.	MAF_USDA=2.083
NC_035085.1	38903110	.	G	T	.	.	MAF_USDA=2.459
NC_035085.1	38903117	.	T	C	.	.	MAF_USDA=2.083
NC_035085.1	38903118	.	C	T	.	.	MAF_INRAE=11.667;MAF_USDA=10.0
NC_035085.1	38903120	.	C	T	.	.	MAF_USDA=2.083
NC_035085.1	38903123	.	G	T	.	.	MAF_USDA=1.639
NC_035085.1	38903205	.	G	T	.	.	MAF_USDA=4.118
NC_035085.1	38903243	.	A	G	.	.	MAF_USDA=4.918
NC_035085.1	38903245	.	G	A	.	.	MAF_USDA=10.0
NC_035085.1	38903289	.	G	T	.	.	MAF_INRAE=12.5;MAF_USDA=12.353
NC_035085.1	38903293	.	C	T	.	.	MAF_INRAE=5.263;MAF_USDA=20.0
NC_035085.1	38903351	.	C	T	.	.	MAF_INRAE=9.494;MAF_USDA=4.918
NC_035085.1	38903353	.	T	A	.	.	MAF_INRAE=12.5;MAF_USDA=2.941
NC_035085.1	38903382	.	C	T	.	.	MAF_INRAE=18.354;MAF_USDA=7.647
NC_035085.1	38903421	.	C	T	.	.	MAF_INRAE=36.709;MAF_USDA=14.118
NC_035085.1	38903429	.	G	T	.	.	MAF_INRAE=12.5;MAF_USDA=2.083
NC_035085.1	38903437	.	A	C	.	.	MAF_USDA=2.083
NC_035085.1	38903455	.	A	T	.	.	MAF_USDA=1.724
NC_035085.1	38903482	.	T	G	.	.	MAF_USDA=2.083
NC_035085.1	38903514	.	C	A	.	.	MAF_INRAE=11.667;MAF_USDA=10.588
NC_035085.1	38903537	.	A	C	.	.	MAF_USDA=2.083
NC_035085.1	38903569	.	A	G	.	.	MAF_USDA=2.083
NC_035085.1	38903633	.	G	A	.	.	MAF_INRAE=10.833
NC_035085.1	38903721	.	T	C	.	.	MAF_USDA=1.639
NC_035085.1	38903747	.	T	A	.	.	MAF_USDA=2.083
NC_035085.1	38903758	.	T	C	.	.	MAF_INRAE=5.263;MAF_USDA=20.588
NC_035085.1	38903764	.	G	T	.	.	MAF_USDA=2.083
NC_035085.1	38903812	.	A	G	.	.	MAF_INRAE=9.494;MAF_USDA=5.738
NC_035085.1	38903813	.	T	A	.	.	MAF_INRAE=5.263;MAF_USDA=2.353
NC_035085.1	38903814	.	G	A	.	.	MAF_USDA=2.353
NC_035085.1	38903835	.	C	T	.	.	MAF_INRAE=2.5
NC_035085.1	38903841	.	C	T	.	.	MAF_USDA=3.279
NC_035085.1	38903849	.	C	T	.	.	MAF_USDA=1.639
NC_035085.1	38903898	.	G	T	.	.	MAF_USDA=4.167
NC_035085.1	38903938	.	A	T	.	.	MAF_USDA=2.083
NC_035085.1	38903952	.	C	A	.	.	MAF_USDA=2.083
NC_035085.1	38903953	.	A	C	.	.	MAF_USDA=2.083
NC_035085.1	38903983	.	C	T	.	.	MAF_USDA=2.083
NC_035085.1	38903999	.	A	C	.	.	MAF_INRAE=14.557;MAF_USDA=1.176
NC_035085.1	38904155	.	G	A	.	.	MAF_USDA=2.083
NC_035085.1	38904215	.	A	C	.	.	MAF_INRAE=18.987;MAF_USDA=8.235
NC_035085.1	38904228	.	T	A	.	.	MAF_INRAE=5.263;MAF_USDA=20.588
NC_035085.1	38904261	.	C	A	.	.	MAF_USDA=3.279
NC_035085.1	38904269	.	A	G	.	.	MAF_INRAE=10.0;MAF_USDA=2.459
NC_035085.1	38904283	.	T	A	.	.	MAF_USDA=1.639
NC_035085.1	38904285	.	T	C	.	.	MAF_USDA=4.918
NC_035085.1	38904311	.	C	T	.	.	MAF_USDA=2.459
NC_035085.1	38904332	.	C	T	.	.	MAF_INRAE=12.5;MAF_USDA=2.083
NC_035085.1	38904342	.	A	C	.	.	MAF_INRAE=10.0;MAF_USDA=5.882
NC_035085.1	38904346	.	G	T	.	.	MAF_USDA=3.279
NC_035085.1	38904355	.	T	G	.	.	MAF_INRAE=12.5;MAF_USDA=8.235
NC_035085.1	38904388	.	G	C	.	.	MAF_INRAE=36.709;MAF_USDA=18.824
NC_035085.1	38904412	.	C	T	.	.	MAF_USDA=2.083
NC_035085.1	38904417	.	C	A	.	.	MAF_USDA=3.279
NC_035085.1	38904418	.	T	G	.	.	MAF_USDA=2.381
NC_035085.1	38904421	.	C	A	.	.	MAF_USDA=2.381
NC_035085.1	38904458	.	G	T	.	.	MAF_USDA=1.639
NC_035085.1	38904502	.	T	C	.	.	MAF_USDA=1.639
NC_035085.1	38904643	.	A	G	.	.	MAF_INRAE=30.38;MAF_USDA=41.765
NC_035085.1	38904658	.	G	C	.	.	MAF_USDA=2.459
NC_035085.1	38904670	.	A	C	.	.	MAF_INRAE=9.494;MAF_USDA=9.016
NC_035085.1	38904703	.	C	T	.	.	MAF_INRAE=36.709;MAF_USDA=12.941
NC_035085.1	38904726	.	G	T	.	.	MAF_INRAE=5.263;MAF_USDA=20.588
NC_035085.1	38904781	.	G	A	.	.	MAF_USDA=1.667
NC_035085.1	38904784	.	G	A	.	.	MAF_USDA=1.667
NC_035085.1	38904824	.	G	A	.	.	MAF_USDA=2.459
NC_035085.1	38905076	.	A	G	.	.	MAF_USDA=4.167
NC_035085.1	38905090	.	A	T	.	.	MAF_USDA=6.25
NC_035085.1	38905370	.	C	T	.	.	MAF_USDA=20.833
NC_035085.1	38905485	.	G	T	.	.	MAF_USDA=2.459
NC_035085.1	38905548	.	T	A	.	.	MAF_USDA=4.167
NC_035085.1	38905592	.	T	C	.	.	MAF_INRAE=21.053;MAF_USDA=20.0
NC_035085.1	38905617	.	A	C	.	.	MAF_USDA=2.083
NC_035085.1	38905638	.	G	A	.	.	MAF_USDA=2.083
NC_035085.1	38905648	.	G	C	.	.	MAF_INRAE=17.722;MAF_USDA=8.333
NC_035085.1	38905671	.	C	A	.	.	MAF_INRAE=14.557;MAF_USDA=2.5
NC_035085.1	38905718	.	G	T	.	.	MAF_INRAE=12.5;MAF_USDA=3.571
NC_035085.1	38905771	.	G	A	.	.	MAF_USDA=2.941
NC_035085.1	38905822	.	G	T	.	.	MAF_INRAE=17.722;MAF_USDA=7.647
NC_035085.1	38905832	.	T	G	.	.	MAF_USDA=2.083
NC_035085.1	38905839	.	T	C	.	.	MAF_USDA=4.098
NC_035085.1	38905840	.	G	T	.	.	MAF_USDA=2.083
NC_035085.1	38905910	.	G	A	.	.	MAF_USDA=2.083
NC_035085.1	38906105	.	G	C	.	.	MAF_INRAE=17.089;MAF_USDA=8.235
NC_035085.1	38906109	.	C	A	.	.	MAF_INRAE=36.709;MAF_USDA=13.529
NC_035085.1	38906119	.	T	G	.	.	MAF_INRAE=36.709;MAF_USDA=13.529
NC_035085.1	38906150	.	A	C	.	.	MAF_INRAE=36.076;MAF_USDA=16.471
NC_035085.1	38906151	.	A	C	.	.	MAF_INRAE=5.263;MAF_USDA=22.353
NC_035085.1	38906152	.	A	T	.	.	MAF_USDA=5.294
NC_035085.1	38906178	.	C	A	.	.	MAF_USDA=2.083
NC_035085.1	38906200	.	C	T	.	.	MAF_INRAE=12.5;MAF_USDA=7.143
NC_035085.1	38906220	.	C	A	.	.	MAF_USDA=1.639
NC_035085.1	38906240	.	A	C	.	.	MAF_USDA=2.083
NC_035085.1	38906262	.	C	T	.	.	MAF_USDA=2.353
NC_035085.1	38906263	.	G	A	.	.	MAF_USDA=2.459
NC_035085.1	38906269	.	A	T	.	.	MAF_USDA=2.083
NC_035085.1	38906277	.	G	A	.	.	MAF_USDA=1.667
NC_035085.1	38906372	.	T	G	.	.	MAF_INRAE=6.667
NC_035085.1	38906388	.	T	G	.	.	MAF_INRAE=3.333
NC_035085.1	38906394	.	C	G	.	.	MAF_INRAE=2.5
NC_035085.1	38906409	.	A	T	.	.	MAF_USDA=2.083
NC_035085.1	38906512	.	T	A	.	.	MAF_USDA=2.083
NC_035085.1	38906516	.	G	A	.	.	MAF_INRAE=12.5
NC_035085.1	38906581	.	A	C	.	.	MAF_INRAE=10.833;MAF_USDA=12.353
NC_035085.1	38906627	.	A	C	.	.	MAF_USDA=2.083
NC_035085.1	38906658	.	G	A	.	.	MAF_USDA=4.118
NC_035085.1	38906668	.	G	A	.	.	MAF_INRAE=2.5;MAF_USDA=3.279
NC_035085.1	38906684	.	T	A	.	.	MAF_INRAE=12.5;MAF_USDA=8.235
NC_035085.1	38906711	.	T	C	.	.	MAF_INRAE=5.263;MAF_USDA=20.588
NC_035085.1	38906717	.	T	C	.	.	MAF_INRAE=12.5;MAF_USDA=8.235
NC_035085.1	38906752	.	A	G	.	.	MAF_USDA=2.459
NC_035085.1	38906858	.	G	A	.	.	MAF_USDA=2.083
NC_035085.1	38906936	.	G	A	.	.	MAF_USDA=2.083
NC_035085.1	38907046	.	T	C	.	.	MAF_USDA=2.083
NC_035085.1	38907136	.	C	A	.	.	MAF_INRAE=14.557;MAF_USDA=2.353
NC_035085.1	38907154	.	G	A	.	.	MAF_USDA=1.639
NC_035085.1	38907166	.	C	T	.	.	MAF_INRAE=14.557;MAF_USDA=3.529
NC_035085.1	38907180	.	A	G	.	.	MAF_USDA=2.083
NC_035085.1	38907191	.	T	A	.	.	MAF_INRAE=5.263;MAF_USDA=2.353
NC_035085.1	38907201	.	C	T	.	.	MAF_USDA=2.353
NC_035085.1	38907219	.	T	G	.	.	MAF_USDA=2.083
NC_035085.1	38907264	.	A	T	.	.	MAF_INRAE=10.833;MAF_USDA=12.941
NC_035085.1	38907299	.	C	T	.	.	MAF_USDA=2.083
NC_035085.1	38907326	.	A	G	.	.	MAF_INRAE=9.494;MAF_USDA=3.279
NC_035085.1	38907334	.	C	T	.	.	MAF_INRAE=14.557;MAF_USDA=3.529
NC_035085.1	38907336	.	A	T	.	.	MAF_USDA=1.765
NC_035085.1	38907355	.	T	G	.	.	MAF_USDA=2.083
NC_035085.1	38907408	.	G	A	.	.	MAF_INRAE=14.557;MAF_USDA=3.571
NC_035085.1	38907409	.	G	C	.	.	MAF_INRAE=10.833;MAF_USDA=4.167
NC_035085.1	38907412	.	T	A	.	.	MAF_USDA=2.5
NC_035085.1	38907442	.	G	A	.	.	MAF_INRAE=36.076;MAF_USDA=20.588
NC_035085.1	38907450	.	C	T	.	.	MAF_USDA=1.639
NC_035085.1	38907472	.	T	G	.	.	MAF_USDA=2.083
NC_035085.1	38907501	.	C	A	.	.	MAF_USDA=2.083
NC_035085.1	38907543	.	A	G	.	.	MAF_INRAE=17.722;MAF_USDA=21.765
NC_035085.1	38907582	.	A	C	.	.	MAF_USDA=2.083
NC_035085.1	38907601	.	C	A	.	.	MAF_INRAE=20.253;MAF_USDA=45.882
NC_035085.1	38907604	.	C	T	.	.	MAF_USDA=1.639
NC_035085.1	38907608	.	A	C	.	.	MAF_USDA=1.639
NC_035085.1	38907614	.	G	C	.	.	MAF_USDA=1.639
NC_035085.1	38907632	.	G	T	.	.	MAF_INRAE=14.557;MAF_USDA=3.529
NC_035085.1	38907640	.	T	A	.	.	MAF_USDA=2.083
NC_035085.1	38907698	.	G	T	.	.	MAF_USDA=2.083
NC_035085.1	38907735	.	C	A	.	.	MAF_INRAE=18.354;MAF_USDA=21.765
NC_035085.1	38907742	.	G	A	.	.	MAF_INRAE=12.5;MAF_USDA=7.059
NC_035085.1	38907750	.	C	A	.	.	MAF_USDA=2.083
NC_035085.1	38907810	.	G	A	.	.	MAF_INRAE=3.333;MAF_USDA=1.765
NC_035085.1	38907822	.	G	C	.	.	MAF_USDA=2.083
NC_035085.1	38907851	.	T	C	.	.	MAF_INRAE=18.987;MAF_USDA=36.471
NC_035085.1	38907936	.	G	C	.	.	MAF_USDA=2.083
NC_035085.1	38908000	.	T	G	.	.	MAF_INRAE=46.835;MAF_USDA=28.235
NC_035085.1	38908014	.	A	G	.	.	MAF_USDA=2.083
NC_035085.1	38908020	.	A	C	.	.	MAF_USDA=2.083
NC_035085.1	38908074	.	T	C	.	.	MAF_INRAE=17.722;MAF_USDA=20.588
NC_035085.1	38908171	.	A	C	.	.	MAF_USDA=1.639
NC_035085.1	38908233	.	C	T	.	.	MAF_USDA=2.083
NC_035085.1	38908341	.	G	T	.	.	MAF_INRAE=1.667;MAF_USDA=4.118
NC_035085.1	38908342	.	G	T	.	.	MAF_INRAE=1.667;MAF_USDA=4.118
NC_035085.1	38908362	.	C	T	.	.	MAF_INRAE=36.709;MAF_USDA=12.941
NC_035085.1	38908399	.	T	A	.	.	MAF_USDA=2.083
NC_035085.1	38908407	.	TA	TT	.	.	MAF_USDA=2.083
NC_035085.1	38908449	.	T	C	.	.	MAF_USDA=2.083
NC_035085.1	38908469	.	T	C	.	.	MAF_INRAE=18.987;MAF_USDA=38.235
NC_035085.1	38908488	.	A	G	.	.	MAF_USDA=2.083
NC_035085.1	38908541	.	C	A	.	.	MAF_USDA=1.639
NC_035085.1	38908567	.	C	A	.	.	MAF_INRAE=2.5;MAF_USDA=4.118
NC_035085.1	38908572	.	G	T	.	.	MAF_USDA=2.083
NC_035085.1	38908600	.	G	T	.	.	MAF_INRAE=5.263;MAF_USDA=21.176
NC_035085.1	38908648	.	C	A	.	.	MAF_INRAE=2.5;MAF_USDA=4.098
NC_035085.1	38908769	.	G	A	.	.	MAF_INRAE=14.557;MAF_USDA=3.529
NC_035085.1	38908905	.	G	A	.	.	MAF_INRAE=5.263;MAF_USDA=21.765
NC_035085.1	38908907	.	T	A	.	.	MAF_USDA=2.941
NC_035085.1	38908924	.	C	T	.	.	MAF_USDA=1.639
NC_035085.1	38909005	.	C	A	.	.	MAF_USDA=2.083
NC_035085.1	38909020	.	G	T	.	.	MAF_USDA=2.083
NC_035085.1	38909051	.	T	G	.	.	MAF_USDA=2.083
NC_035085.1	38909083	.	T	G	.	.	MAF_USDA=2.083
NC_035085.1	38909184	.	G	T	.	.	MAF_INRAE=1.667
NC_035085.1	38909279	.	C	T	.	.	MAF_USDA=2.083
NC_035085.1	38909286	.	A	T	.	.	MAF_INRAE=20.253;MAF_USDA=40.588
NC_035085.1	38909287	.	A	T	.	.	MAF_INRAE=25.0;MAF_USDA=40.588
NC_035085.1	38909293	.	T	C	.	.	MAF_USDA=2.083
NC_035085.1	38909311	.	G	T	.	.	MAF_INRAE=2.5;MAF_USDA=1.765
NC_035085.1	38909332	.	C	T	.	.	MAF_USDA=2.083
NC_035085.1	38909441	.	G	A	.	.	MAF_USDA=2.083
NC_035085.1	38909592	.	C	T	.	.	MAF_INRAE=28.481;MAF_USDA=31.765
NC_035085.1	38909649	.	C	T	.	.	MAF_USDA=2.083
NC_035085.1	38909704	.	G	A	.	.	MAF_INRAE=12.5;MAF_USDA=10.0
NC_035085.1	38909722	.	T	A	.	.	MAF_USDA=2.083
NC_035085.1	38909772	.	C	G	.	.	MAF_INRAE=36.709;MAF_USDA=21.176
NC_035085.1	38909787	.	T	A	.	.	MAF_INRAE=2.5;MAF_USDA=3.279
NC_035085.1	38909824	.	G	A	.	.	MAF_INRAE=12.5;MAF_USDA=3.529
NC_035085.1	38909857	.	A	C	.	.	MAF_USDA=2.083
NC_035085.1	38909865	.	T	C	.	.	MAF_USDA=2.083
NC_035085.1	38909867	.	T	G	.	.	MAF_INRAE=17.722;MAF_USDA=21.176
NC_035085.1	38909915	.	T	C	.	.	MAF_INRAE=12.5;MAF_USDA=3.529
NC_035085.1	38909925	.	G	A	.	.	MAF_INRAE=18.987;MAF_USDA=22.353
NC_035085.1	38909961	.	A	T	.	.	MAF_USDA=2.353
NC_035085.1	38909963	.	A	T	.	.	MAF_USDA=1.639
NC_035085.1	38909965	.	G	T	.	.	MAF_INRAE=18.987;MAF_USDA=30.0
NC_035085.1	38909966	.	T	G	.	.	MAF_INRAE=38.333;MAF_USDA=41.667
NC_035085.1	38909969	.	G	A	.	.	MAF_INRAE=10.833;MAF_USDA=4.118
NC_035085.1	38910016	.	T	G	.	.	MAF_USDA=2.083
NC_035085.1	38910043	.	T	A	.	.	MAF_USDA=2.083
NC_035085.1	38910047	.	G	T	.	.	MAF_INRAE=35.443;MAF_USDA=13.529
NC_035085.1	38910103	.	C	T	.	.	MAF_USDA=2.083
NC_035085.1	38910134	.	G	T	.	.	MAF_USDA=2.083
NC_035085.1	38910212	.	G	T	.	.	MAF_USDA=2.083
NC_035085.1	38910338	.	T	C	.	.	MAF_USDA=2.083
NC_035085.1	38910357	.	C	A	.	.	MAF_USDA=2.083
NC_035085.1	38910375	.	A	T	.	.	MAF_USDA=1.639
NC_035085.1	38910376	.	G	T	.	.	MAF_USDA=3.279
NC_035085.1	38910409	.	C	T	.	.	MAF_USDA=2.083
NC_035085.1	38910436	.	G	A	.	.	MAF_USDA=2.083
NC_035085.1	38910472	.	G	A	.	.	MAF_INRAE=18.354;MAF_USDA=21.765
NC_035085.1	38910524	.	A	T	.	.	MAF_INRAE=10.833;MAF_USDA=25.0
NC_035085.1	38910527	.	A	C	.	.	MAF_USDA=2.083
NC_035085.1	38910628	.	A	G	.	.	MAF_USDA=2.083
NC_035085.1	38910681	.	A	G	.	.	MAF_USDA=2.083
NC_035085.1	38910773	.	C	A	.	.	MAF_INRAE=1.667
NC_035085.1	38910906	.	A	C	.	.	MAF_USDA=37.5
NC_035085.1	38911736	.	G	T	.	.	MAF_USDA=2.083
NC_035085.1	38911811	.	C	T	.	.	MAF_USDA=4.918
NC_035085.1	38911822	.	T	A	.	.	MAF_USDA=1.639
NC_035085.1	38911953	.	C	T	.	.	MAF_USDA=4.918
NC_035085.1	38911976	.	C	G	.	.	MAF_INRAE=37.975;MAF_USDA=18.235
NC_035085.1	38911979	.	G	A	.	.	MAF_USDA=4.167
NC_035085.1	38912078	.	C	G	.	.	MAF_INRAE=12.5;MAF_USDA=4.098
NC_035085.1	38912079	.	A	G	.	.	MAF_USDA=5.738
NC_035085.1	38912178	.	A	C	.	.	MAF_USDA=2.083
NC_035085.1	38912198	.	G	A	.	.	MAF_INRAE=10.526
NC_035085.1	38912248	.	C	A	.	.	MAF_USDA=2.083
NC_035085.1	38912351	.	C	T	.	.	MAF_USDA=1.639
NC_035085.1	38912357	.	A	G	.	.	MAF_USDA=5.738
NC_035085.1	38912370	.	G	A	.	.	MAF_USDA=6.557
NC_035085.1	38912429	.	C	A	.	.	MAF_USDA=1.639
NC_035085.1	38912435	.	C	A	.	.	MAF_INRAE=14.557;MAF_USDA=3.529
NC_035085.1	38912480	.	A	G	.	.	MAF_INRAE=36.076;MAF_USDA=13.529
NC_035085.1	38912570	.	T	C	.	.	MAF_USDA=2.459
NC_035085.1	38912579	.	C	A	.	.	MAF_INRAE=2.5;MAF_USDA=3.279
NC_035085.1	38912622	.	A	T	.	.	MAF_USDA=2.083
NC_035085.1	38912624	.	T	A	.	.	MAF_INRAE=5.263;MAF_USDA=41.765
NC_035085.1	38912634	.	G	A	.	.	MAF_INRAE=5.263;MAF_USDA=20.833
NC_035085.1	38912698	.	G	T	.	.	MAF_USDA=2.083
NC_035085.1	38912790	.	C	A	.	.	MAF_INRAE=35.443;MAF_USDA=31.176
NC_035085.1	38912793	.	T	C	.	.	MAF_INRAE=2.5
NC_035085.1	38912913	.	C	A	.	.	MAF_USDA=2.083
NC_035085.1	38912916	.	C	A	.	.	MAF_USDA=2.083
NC_035085.1	38912920	.	G	T	.	.	MAF_INRAE=9.494;MAF_USDA=3.279
NC_035085.1	38912941	.	G	A	.	.	MAF_USDA=2.083
NC_035085.1	38912945	.	C	A	.	.	MAF_USDA=1.639
NC_035085.1	38913006	.	G	A	.	.	MAF_USDA=2.083
NC_035085.1	38913050	.	C	A	.	.	MAF_USDA=3.571
NC_035085.1	38913094	.	G	C	.	.	MAF_USDA=4.118
NC_035085.1	38913122	.	G	A	.	.	MAF_USDA=1.639
NC_035085.1	38913144	.	T	C	.	.	MAF_USDA=2.083
NC_035085.1	38913185	.	A	G	.	.	MAF_USDA=1.639
NC_035085.1	38913187	.	G	A	.	.	MAF_USDA=2.083
NC_035085.1	38913221	.	T	C	.	.	MAF_INRAE=18.354;MAF_USDA=23.529
NC_035085.1	38913227	.	T	G	.	.	MAF_INRAE=10.0
NC_035085.1	38913339	.	A	T	.	.	MAF_INRAE=17.722;MAF_USDA=22.941
NC_035085.1	38913376	.	A	G	.	.	MAF_INRAE=10.833;MAF_USDA=25.0
NC_035085.1	38913377	.	A	C	.	.	MAF_USDA=1.695
NC_035085.1	38913378	.	A	T	.	.	MAF_INRAE=10.833;MAF_USDA=25.0
NC_035085.1	38913406	.	C	A	.	.	MAF_USDA=2.083
NC_035085.1	38913414	.	G	C	.	.	MAF_USDA=2.083
NC_035085.1	38913519	.	G	T	.	.	MAF_INRAE=17.722;MAF_USDA=22.941
NC_035085.1	38913580	.	C	A	.	.	MAF_USDA=2.083
NC_035085.1	38913677	.	A	G	.	.	MAF_INRAE=1.667
NC_035085.1	38913815	.	T	A	.	.	MAF_INRAE=3.333;MAF_USDA=4.167
NC_035085.1	38914110	.	C	G	.	.	MAF_INRAE=5.263;MAF_USDA=24.096
NC_035085.1	38914112	.	T	C	.	.	MAF_USDA=23.494
NC_035085.1	38916135	.	G	A	.	.	MAF_USDA=25.904
NC_035085.1	38916163	.	G	A	.	.	MAF_USDA=1.667
NC_035085.1	38916335	.	A	T	.	.	MAF_INRAE=13.924;MAF_USDA=2.941
NC_035085.1	38916338	.	A	G	.	.	MAF_USDA=2.083
NC_035085.1	38916391	.	C	G	.	.	MAF_INRAE=2.5;MAF_USDA=1.765
NC_035085.1	38916450	.	C	A	.	.	MAF_USDA=4.167
NC_035085.1	38916644	.	G	A	.	.	MAF_USDA=2.083
NC_035085.1	38916654	.	C	A	.	.	MAF_USDA=2.083
NC_035085.1	38916762	.	G	A	.	.	MAF_INRAE=36.709;MAF_USDA=13.529
NC_035085.1	38916828	.	A	T	.	.	MAF_USDA=6.557
NC_035085.1	38916843	.	G	T	.	.	MAF_USDA=5.738
NC_035085.1	38916946	.	T	C	.	.	MAF_USDA=4.918
NC_035085.1	38916999	.	T	C	.	.	MAF_INRAE=17.722;MAF_USDA=21.176
NC_035085.1	38917054	.	C	T	.	.	MAF_INRAE=10.833;MAF_USDA=12.941
NC_035085.1	38917056	.	C	A	.	.	MAF_INRAE=10.833;MAF_USDA=12.941
NC_035085.1	38917166	.	C	A	.	.	MAF_USDA=1.639
NC_035085.1	38917186	.	G	C	.	.	MAF_USDA=3.529
NC_035085.1	38917192	.	G	A	.	.	MAF_INRAE=14.557;MAF_USDA=1.765
NC_035085.1	38917436	.	G	A	.	.	MAF_INRAE=36.709;MAF_USDA=31.176
NC_035085.1	38917445	.	T	C	.	.	MAF_INRAE=17.722;MAF_USDA=8.333
NC_035085.1	38917486	.	T	G	.	.	MAF_USDA=4.098
NC_035085.1	38917578	.	C	T	.	.	MAF_INRAE=3.333;MAF_USDA=4.167
NC_035085.1	38917602	.	G	T	.	.	MAF_INRAE=14.557;MAF_USDA=1.765
NC_035085.1	38917613	.	C	G	.	.	MAF_INRAE=9.494;MAF_USDA=18.033
NC_035085.1	38917626	.	C	G	.	.	MAF_USDA=2.083
NC_035085.1	38917648	.	A	T	.	.	MAF_USDA=2.083
NC_035085.1	38917654	.	A	T	.	.	MAF_USDA=3.279
NC_035085.1	38917658	.	T	A	.	.	MAF_USDA=2.459
NC_035085.1	38917667	.	G	A	.	.	MAF_USDA=2.083
NC_035085.1	38917669	.	T	C	.	.	MAF_USDA=2.083
NC_035085.1	38917693	.	G	C	.	.	MAF_USDA=3.529
NC_035085.1	38917701	.	T	A	.	.	MAF_USDA=3.279
NC_035085.1	38917708	.	T	G	.	.	MAF_INRAE=36.709
NC_035085.1	38917714	.	C	A	.	.	MAF_USDA=2.459
NC_035085.1	38917737	.	T	G	.	.	MAF_USDA=2.083
NC_035085.1	38917755	.	A	G	.	.	MAF_USDA=2.459
NC_035085.1	38917756	.	G	A	.	.	MAF_USDA=2.459
NC_035085.1	38917988	.	G	C	.	.	MAF_INRAE=3.797;MAF_USDA=6.471
NC_035085.1	38918003	.	T	C	.	.	MAF_INRAE=36.709;MAF_USDA=31.176
NC_035085.1	38918016	.	G	A	.	.	MAF_USDA=2.459
NC_035085.1	38918054	.	C	A	.	.	MAF_USDA=2.083
NC_035085.1	38918084	.	G	T	.	.	MAF_INRAE=3.797;MAF_USDA=6.471
NC_035085.1	38918117	.	G	T	.	.	MAF_USDA=2.459
NC_035085.1	38918153	.	G	A	.	.	MAF_USDA=2.459
NC_035085.1	38918184	.	G	A	.	.	MAF_USDA=2.459
NC_035085.1	38918245	.	G	T	.	.	MAF_INRAE=36.076;MAF_USDA=13.529
NC_035085.1	38918252	.	C	T	.	.	MAF_INRAE=9.494;MAF_USDA=18.852
NC_035085.1	38918304	.	G	C	.	.	MAF_USDA=2.459
NC_035085.1	38918325	.	T	G	.	.	MAF_USDA=2.083
NC_035085.1	38918362	.	A	C	.	.	MAF_INRAE=2.5
NC_035085.1	38918420	.	A	T	.	.	MAF_USDA=2.083
NC_035085.1	38918481	.	G	A	.	.	MAF_INRAE=3.333;MAF_USDA=4.167
NC_035085.1	38918519	.	C	T	.	.	MAF_USDA=2.083
NC_035085.1	38918554	.	T	G	.	.	MAF_INRAE=13.333;MAF_USDA=3.529
NC_035085.1	38918555	.	G	T	.	.	MAF_INRAE=11.392;MAF_USDA=24.706
NC_035085.1	38918599	.	G	C	.	.	MAF_INRAE=10.759;MAF_USDA=24.706
NC_035085.1	38918603	.	T	C	.	.	MAF_USDA=2.083
NC_035085.1	38918657	.	T	A	.	.	MAF_INRAE=5.263;MAF_USDA=11.176
NC_035085.1	38918670	.	G	A	.	.	MAF_INRAE=18.354;MAF_USDA=41.765
NC_035085.1	38918751	.	T	A	.	.	MAF_INRAE=18.354;MAF_USDA=39.583
NC_035085.1	38918771	.	T	A	.	.	MAF_USDA=1.639
NC_035085.1	38918815	.	T	G	.	.	MAF_USDA=2.083
NC_035085.1	38918817	.	G	A	.	.	MAF_USDA=2.083
NC_035085.1	38918921	.	T	C	.	.	MAF_USDA=2.083
NC_035085.1	38918942	.	T	G	.	.	MAF_USDA=2.083
NC_035085.1	38918983	.	A	G	.	.	MAF_USDA=4.167
NC_035085.1	38919038	.	T	A	.	.	MAF_INRAE=10.526
NC_035085.1	38919120	.	T	A	.	.	MAF_INRAE=4.167
NC_035085.1	38919140	.	T	A	.	.	MAF_USDA=2.174
NC_035085.1	38919147	.	T	C	.	.	MAF_INRAE=4.167;MAF_USDA=13.529
NC_035085.1	38919186	.	C	T	.	.	MAF_USDA=2.083
NC_035085.1	38919204	.	A	T	.	.	MAF_INRAE=18.354;MAF_USDA=8.333
NC_035085.1	38919221	.	T	C	.	.	MAF_INRAE=23.333;MAF_USDA=42.073
NC_035085.1	38919266	.	T	C	.	.	MAF_USDA=1.639
NC_035085.1	38919374	.	T	A	.	.	MAF_INRAE=18.354;MAF_USDA=42.353
NC_035085.1	38919400	.	A	G	.	.	MAF_INRAE=36.709;MAF_USDA=13.529
NC_035085.1	38919438	.	A	G	.	.	MAF_INRAE=2.5;MAF_USDA=2.459
NC_035085.1	38919448	.	C	T	.	.	MAF_USDA=8.235
NC_035085.1	38919458	.	C	A	.	.	MAF_USDA=1.639
NC_035085.1	38919481	.	A	C	.	.	MAF_INRAE=10.833;MAF_USDA=12.941
NC_035085.1	38919486	.	G	A	.	.	MAF_INRAE=10.833;MAF_USDA=12.941
NC_035085.1	38919501	.	G	A	.	.	MAF_USDA=2.083
NC_035085.1	38919504	.	A	T	.	.	MAF_USDA=2.083
NC_035085.1	38919526	.	T	C	.	.	MAF_USDA=2.083
NC_035085.1	38919610	.	A	G	.	.	MAF_USDA=2.083
NC_035085.1	38919693	.	T	G	.	.	MAF_INRAE=10.0
NC_035085.1	38919697	.	T	C	.	.	MAF_USDA=2.083
NC_035085.1	38919781	.	G	T	.	.	MAF_USDA=2.353
NC_035085.1	38919795	.	G	A	.	.	MAF_INRAE=36.076;MAF_USDA=37.059
NC_035085.1	38919813	.	T	C	.	.	MAF_USDA=3.279
NC_035085.1	38919914	.	C	T	.	.	MAF_USDA=1.639
NC_035085.1	38919988	.	C	A	.	.	MAF_INRAE=18.354;MAF_USDA=18.852
NC_035085.1	38920069	.	T	A	.	.	MAF_USDA=2.083
NC_035085.1	38920071	.	A	C	.	.	MAF_INRAE=7.5;MAF_USDA=9.412
NC_035085.1	38920137	.	A	C	.	.	MAF_USDA=2.083
NC_035085.1	38920146	.	T	G	.	.	MAF_INRAE=18.354;MAF_USDA=41.765
NC_035085.1	38920184	.	A	T	.	.	MAF_INRAE=18.987;MAF_USDA=41.765
NC_035085.1	38920220	.	G	A	.	.	MAF_USDA=1.639
NC_035085.1	38920235	.	C	A	.	.	MAF_INRAE=18.987;MAF_USDA=41.176
NC_035085.1	38920248	.	T	C	.	.	MAF_INRAE=18.987;MAF_USDA=42.353
NC_035085.1	38920271	.	T	C	.	.	MAF_USDA=2.083
NC_035085.1	38920289	.	C	T	.	.	MAF_USDA=2.083
NC_035085.1	38920301	.	G	A	.	.	MAF_USDA=2.083
NC_035085.1	38920317	.	T	A	.	.	MAF_INRAE=5.0;MAF_USDA=4.706
NC_035085.1	38920321	.	A	T	.	.	MAF_USDA=2.083
NC_035085.1	38920391	.	G	C	.	.	MAF_INRAE=22.152;MAF_USDA=38.824
NC_035085.1	38920407	.	C	G	.	.	MAF_INRAE=35.443;MAF_USDA=36.471
NC_035085.1	38920485	.	C	T	.	.	MAF_USDA=2.083
NC_035085.1	38920500	.	G	A	.	.	MAF_USDA=2.083
NC_035085.1	38920542	.	G	T	.	.	MAF_USDA=50.0
NC_035085.1	38920561	.	A	T	.	.	MAF_USDA=2.083
NC_035085.1	38920571	.	G	C	.	.	MAF_USDA=2.083
NC_035085.1	38920585	.	T	G	.	.	MAF_USDA=2.083
NC_035085.1	38920593	.	A	T	.	.	MAF_INRAE=31.646;MAF_USDA=42.353
NC_035085.1	38920625	.	T	G	.	.	MAF_INRAE=18.354;MAF_USDA=41.765
NC_035085.1	38920664	.	A	G	.	.	MAF_INRAE=12.658;MAF_USDA=14.706
NC_035085.1	38920712	.	A	G	.	.	MAF_INRAE=2.5;MAF_USDA=3.529
NC_035085.1	38920713	.	A	T	.	.	MAF_INRAE=12.658;MAF_USDA=14.118
NC_035085.1	38920746	.	A	T	.	.	MAF_INRAE=13.291;MAF_USDA=14.706
NC_035085.1	38920747	.	C	A	.	.	MAF_INRAE=7.5;MAF_USDA=18.033
NC_035085.1	38920766	.	C	T	.	.	MAF_USDA=2.083
NC_035085.1	38920778	.	G	A	.	.	MAF_USDA=2.083
NC_035085.1	38920848	.	C	A	.	.	MAF_USDA=2.083
NC_035085.1	38920893	.	A	C	.	.	MAF_INRAE=12.025;MAF_USDA=14.118
NC_035085.1	38920924	.	A	G	.	.	MAF_USDA=2.083
NC_035085.1	38920934	.	A	G	.	.	MAF_USDA=2.083
NC_035085.1	38920965	.	C	T	.	.	MAF_USDA=2.083
NC_035085.1	38920979	.	C	T	.	.	MAF_INRAE=12.025;MAF_USDA=14.118
NC_035085.1	38920993	.	G	T	.	.	MAF_USDA=2.083
NC_035085.1	38921032	.	C	A	.	.	MAF_INRAE=16.456;MAF_USDA=6.471
NC_035085.1	38921054	.	A	C	.	.	MAF_INRAE=12.025;MAF_USDA=13.529
NC_035085.1	38921063	.	C	T	.	.	MAF_USDA=1.639
NC_035085.1	38921081	.	G	T	.	.	MAF_USDA=2.083
NC_035085.1	38921094	.	G	A	.	.	MAF_USDA=2.459
NC_035085.1	38921188	.	A	G	.	.	MAF_USDA=2.083
NC_035085.1	38921200	.	A	T	.	.	MAF_INRAE=4.167;MAF_USDA=2.083
NC_035085.1	38921251	.	C	T	.	.	MAF_USDA=2.083
NC_035085.1	38921254	.	A	G	.	.	MAF_USDA=2.083
NC_035085.1	38921285	.	C	A	.	.	MAF_USDA=2.083
NC_035085.1	38921304	.	C	T	.	.	MAF_USDA=2.083
NC_035085.1	38921411	.	T	G	.	.	MAF_INRAE=48.101;MAF_USDA=28.235
NC_035085.1	38921415	.	G	T	.	.	MAF_INRAE=30.0;MAF_USDA=41.765
NC_035085.1	38921427	.	C	T	.	.	MAF_USDA=2.083
NC_035085.1	38921436	.	G	A	.	.	MAF_INRAE=16.456;MAF_USDA=7.647
NC_035085.1	38921442	.	A	C	.	.	MAF_INRAE=12.025;MAF_USDA=14.706
NC_035085.1	38921486	.	G	A	.	.	MAF_INRAE=5.263;MAF_USDA=14.706
NC_035085.1	38921500	.	G	A	.	.	MAF_INRAE=19.62;MAF_USDA=40.588
NC_035085.1	38921626	.	C	T	.	.	MAF_USDA=2.353
NC_035085.1	38921704	.	G	C	.	.	MAF_INRAE=18.354;MAF_USDA=42.353
NC_035085.1	38921732	.	C	T	.	.	MAF_INRAE=10.526
NC_035085.1	38921757	.	C	A	.	.	MAF_INRAE=17.722;MAF_USDA=42.941
NC_035085.1	38921795	.	T	G	.	.	MAF_USDA=2.083
NC_035085.1	38921856	.	T	C	.	.	MAF_INRAE=48.734;MAF_USDA=29.412
NC_035085.1	38922065	.	A	T	.	.	MAF_INRAE=18.987;MAF_USDA=41.765
NC_035085.1	38922078	.	T	A	.	.	MAF_INRAE=18.987;MAF_USDA=42.353
NC_035085.1	38922094	.	A	C	.	.	MAF_USDA=2.083
NC_035085.1	38922131	.	T	G	.	.	MAF_INRAE=38.608;MAF_USDA=15.294
NC_035085.1	38926527	.	A	T	.	.	MAF_INRAE=5.263;MAF_USDA=40.964
NC_035085.1	38926535	.	G	T	.	.	MAF_USDA=2.542
NC_035085.1	38926539	.	A	C	.	.	MAF_INRAE=10.526;MAF_USDA=2.381
NC_035085.1	38926591	.	T	C	.	.	MAF_USDA=1.639
NC_035085.1	38926592	.	C	A	.	.	MAF_USDA=1.639
NC_035085.1	38926713	.	A	G	.	.	MAF_USDA=2.459
NC_035085.1	38926758	.	A	G	.	.	MAF_USDA=2.083
NC_035085.1	38926772	.	C	A	.	.	MAF_USDA=2.5
NC_035085.1	38926838	.	C	T	.	.	MAF_USDA=1.639
NC_035085.1	38926858	.	T	C	.	.	MAF_INRAE=9.494;MAF_USDA=5.738
NC_035085.1	38926879	.	G	A	.	.	MAF_INRAE=18.354;MAF_USDA=42.941
NC_035085.1	38926972	.	C	G	.	.	MAF_USDA=2.083
NC_035085.1	38927062	.	G	A	.	.	MAF_USDA=2.459
NC_035085.1	38927075	.	G	T	.	.	MAF_USDA=2.083
NC_035085.1	38927089	.	A	C	.	.	MAF_USDA=2.083
NC_035085.1	38927109	.	T	G	.	.	MAF_INRAE=16.456;MAF_USDA=6.471
NC_035085.1	38927133	.	A	C	.	.	MAF_USDA=2.083
NC_035085.1	38927136	.	T	G	.	.	MAF_USDA=2.083
NC_035085.1	38927174	.	A	T	.	.	MAF_USDA=2.083
NC_035085.1	38927179	.	C	T	.	.	MAF_USDA=2.083
NC_035085.1	38927246	.	G	T	.	.	MAF_USDA=6.471
NC_035085.1	38927342	.	T	G	.	.	MAF_USDA=6.25
NC_035085.1	38927343	.	T	G	.	.	MAF_USDA=2.083
NC_035085.1	38927381	.	C	T	.	.	MAF_INRAE=4.167;MAF_USDA=2.083
NC_035085.1	38927412	.	C	A	.	.	MAF_INRAE=16.456;MAF_USDA=10.0
NC_035085.1	38927414	.	T	G	.	.	MAF_INRAE=47.468;MAF_USDA=29.412
NC_035085.1	38927439	.	A	T	.	.	MAF_USDA=2.083
NC_035085.1	38927449	.	A	C	.	.	MAF_USDA=5.738
NC_035085.1	38927456	.	G	T	.	.	MAF_INRAE=18.987;MAF_USDA=42.353
NC_035085.1	38927490	.	T	G	.	.	MAF_INRAE=9.494;MAF_USDA=4.098
NC_035085.1	38927513	.	C	T	.	.	MAF_USDA=2.083
NC_035085.1	38927517	.	C	A	.	.	MAF_INRAE=9.494;MAF_USDA=11.765
NC_035085.1	38927518	.	A	G	.	.	MAF_INRAE=25.949;MAF_USDA=27.647
NC_035085.1	38927588	.	A	G	.	.	MAF_USDA=2.083
NC_035085.1	38927630	.	T	C	.	.	MAF_USDA=2.083
NC_035085.1	38927639	.	T	G	.	.	MAF_USDA=2.083
NC_035085.1	38927678	.	C	A	.	.	MAF_INRAE=39.241;MAF_USDA=16.471
NC_035085.1	38927718	.	C	T	.	.	MAF_USDA=2.083
NC_035085.1	38927736	.	A	G	.	.	MAF_INRAE=16.456;MAF_USDA=13.529
NC_035085.1	38927792	.	A	C	.	.	MAF_USDA=2.459
NC_035085.1	38927800	.	A	T	.	.	MAF_INRAE=15.823
NC_035085.1	38927805	.	T	A	.	.	MAF_INRAE=18.987;MAF_USDA=45.882
NC_035085.1	38927815	.	A	T	.	.	MAF_INRAE=4.167;MAF_USDA=13.115
NC_035085.1	38927892	.	T	C	.	.	MAF_USDA=2.083
NC_035085.1	38927895	.	A	C	.	.	MAF_INRAE=1.667
NC_035085.1	38928075	.	T	C	.	.	MAF_USDA=2.083
NC_035085.1	38928163	.	G	A	.	.	MAF_INRAE=16.456;MAF_USDA=5.952
NC_035085.1	38928186	.	A	G	.	.	MAF_INRAE=5.263;MAF_USDA=2.353
NC_035085.1	38928194	.	T	A	.	.	MAF_USDA=1.639
NC_035085.1	38928304	.	C	T	.	.	MAF_USDA=2.5
NC_035085.1	38928313	.	C	A	.	.	MAF_USDA=22.619
NC_035085.1	38928329	.	T	A	.	.	MAF_INRAE=7.5
NC_035085.1	38928346	.	C	T	.	.	MAF_USDA=2.5
NC_035085.1	38928354	.	G	T	.	.	MAF_USDA=42.857
NC_035085.1	38928356	.	A	T	.	.	MAF_USDA=12.5
NC_035085.1	38928363	.	A	G	.	.	MAF_USDA=2.083
NC_035085.1	38928376	.	G	A	.	.	MAF_USDA=1.667
NC_035085.1	38928438	.	T	C	.	.	MAF_INRAE=28.481;MAF_USDA=22.353
NC_035085.1	38928439	.	G	A	.	.	MAF_INRAE=10.0
NC_035085.1	38928462	.	C	T	.	.	MAF_INRAE=19.167;MAF_USDA=8.197
NC_035085.1	38928490	.	G	A	.	.	MAF_INRAE=39.241;MAF_USDA=16.471
NC_035085.1	38928500	.	T	G	.	.	MAF_INRAE=16.456;MAF_USDA=4.706
NC_035085.1	38928530	.	A	G	.	.	MAF_USDA=1.639
NC_035085.1	38928555	.	T	C	.	.	MAF_INRAE=10.526;MAF_USDA=2.459
NC_035085.1	38928558	.	C	G	.	.	MAF_INRAE=3.333;MAF_USDA=4.167
NC_035085.1	38928624	.	C	T	.	.	MAF_USDA=2.459
NC_035085.1	38928627	.	C	T	.	.	MAF_USDA=2.083
NC_035085.1	38928632	.	C	A	.	.	MAF_INRAE=20.0;MAF_USDA=12.941
NC_035085.1	38928659	.	A	G	.	.	MAF_USDA=2.083
NC_035085.1	38928662	.	C	T	.	.	MAF_USDA=4.918
NC_035085.1	38928664	.	G	A	.	.	MAF_USDA=2.459
NC_035085.1	38928730	.	C	A	.	.	MAF_INRAE=47.468;MAF_USDA=27.647
NC_035085.1	38928759	.	A	G	.	.	MAF_INRAE=10.526;MAF_USDA=2.353
NC_035085.1	38928831	.	C	T	.	.	MAF_USDA=2.459
NC_035085.1	38928832	.	G	A	.	.	MAF_USDA=2.083
NC_035085.1	38928862	.	G	A	.	.	MAF_USDA=1.639
NC_035085.1	38928868	.	C	A	.	.	MAF_USDA=2.459
NC_035085.1	38928954	.	C	T	.	.	MAF_USDA=1.639
NC_035085.1	38928991	.	T	C	.	.	MAF_INRAE=18.354;MAF_USDA=47.647
NC_035085.1	38929026	.	A	G	.	.	MAF_USDA=2.083
NC_035085.1	38929047	.	G	T	.	.	MAF_INRAE=5.263;MAF_USDA=3.529
NC_035085.1	38929050	.	T	C	.	.	MAF_USDA=2.083
NC_035085.1	38929077	.	G	T	.	.	MAF_USDA=2.459
NC_035085.1	38929134	.	G	T	.	.	MAF_INRAE=19.62;MAF_USDA=41.765
NC_035085.1	38929144	.	G	T	.	.	MAF_USDA=2.083
NC_035085.1	38929174	.	A	C	.	.	MAF_INRAE=48.734;MAF_USDA=27.647
NC_035085.1	38929246	.	G	C	.	.	MAF_INRAE=16.456;MAF_USDA=4.706
NC_035085.1	38929299	.	T	C	.	.	MAF_USDA=1.639
NC_035085.1	38929304	.	A	T	.	.	MAF_USDA=2.083
NC_035085.1	38929313	.	G	C	.	.	MAF_USDA=2.083
NC_035085.1	38929326	.	G	C	.	.	MAF_USDA=6.25
NC_035085.1	38929406	.	C	T	.	.	MAF_INRAE=11.392;MAF_USDA=6.471
NC_035085.1	38929408	.	C	G	.	.	MAF_USDA=10.588
NC_035085.1	38929410	.	G	A	.	.	MAF_USDA=2.353
NC_035085.1	38929428	.	C	A	.	.	MAF_USDA=4.918
NC_035085.1	38929462	.	G	T	.	.	MAF_USDA=20.492
NC_035085.1	38929469	.	C	T	.	.	MAF_INRAE=15.823;MAF_USDA=5.882
NC_035085.1	38929473	.	G	A	.	.	MAF_USDA=19.672
NC_035085.1	38929486	.	C	G	.	.	MAF_USDA=13.115
NC_035085.1	38929487	.	T	C	.	.	MAF_USDA=13.934
NC_035085.1	38929489	.	A	C	.	.	MAF_USDA=13.115
NC_035085.1	38929491	.	A	G	.	.	MAF_USDA=12.295
NC_035085.1	38929502	.	G	A	.	.	MAF_USDA=10.656
NC_035085.1	38929514	.	A	C	.	.	MAF_USDA=6.557
NC_035085.1	38929551	.	C	T	.	.	MAF_USDA=2.083
NC_035085.1	38929552	.	T	C	.	.	MAF_USDA=4.918
NC_035085.1	38929596	.	C	T	.	.	MAF_USDA=2.5
NC_035085.1	38929625	.	T	C	.	.	MAF_USDA=2.083
NC_035085.1	38929627	.	G	T	.	.	MAF_USDA=2.353
NC_035085.1	38929647	.	T	C	.	.	MAF_USDA=2.083
NC_035085.1	38929652	.	G	A	.	.	MAF_INRAE=1.667
NC_035085.1	38929666	.	T	C	.	.	MAF_INRAE=16.456;MAF_USDA=7.059
NC_035085.1	38929674	.	C	T	.	.	MAF_USDA=1.639
NC_035085.1	38929691	.	T	A	.	.	MAF_USDA=7.377
NC_035085.1	38929701	.	T	A	.	.	MAF_USDA=7.377
NC_035085.1	38929712	.	T	G	.	.	MAF_USDA=7.377
NC_035085.1	38929715	.	T	G	.	.	MAF_USDA=7.377
NC_035085.1	38929726	.	C	T	.	.	MAF_USDA=6.557
NC_035085.1	38929749	.	A	G	.	.	MAF_USDA=4.167
NC_035085.1	38929762	.	A	G	.	.	MAF_USDA=2.083
NC_035085.1	38929831	.	T	C	.	.	MAF_INRAE=18.987;MAF_USDA=48.235
NC_035085.1	38929852	.	A	C	.	.	MAF_INRAE=9.167
NC_035085.1	38929886	.	G	T	.	.	MAF_INRAE=15.19;MAF_USDA=27.083
NC_035085.1	38929940	.	A	G	.	.	MAF_INRAE=18.987;MAF_USDA=42.353
NC_035085.1	38929983	.	T	A	.	.	MAF_USDA=2.083
NC_035085.1	38929984	.	A	T	.	.	MAF_USDA=2.083
NC_035085.1	38929992	.	T	C	.	.	MAF_USDA=8.824
NC_035085.1	38930012	.	T	A	.	.	MAF_INRAE=18.987;MAF_USDA=49.405
NC_035085.1	38930039	.	T	G	.	.	MAF_INRAE=18.987;MAF_USDA=38.235
NC_035085.1	38930042	.	A	G	.	.	MAF_USDA=2.083
NC_035085.1	38930146	.	C	G	.	.	MAF_USDA=2.083
NC_035085.1	38930276	.	G	A	.	.	MAF_INRAE=18.987;MAF_USDA=41.667
NC_035085.1	38930392	.	G	A	.	.	MAF_USDA=6.25
NC_035085.1	38930526	.	T	G	.	.	MAF_INRAE=18.987;MAF_USDA=45.882
NC_035085.1	38930538	.	G	T	.	.	MAF_USDA=3.279
NC_035085.1	38930545	.	C	T	.	.	MAF_INRAE=8.333
NC_035085.1	38930581	.	T	A	.	.	MAF_INRAE=18.354;MAF_USDA=47.059
NC_035085.1	38930582	.	C	T	.	.	MAF_INRAE=22.5;MAF_USDA=47.059
NC_035085.1	38930605	.	G	A	.	.	MAF_USDA=2.459
NC_035085.1	38930612	.	A	G	.	.	MAF_USDA=7.377
NC_035085.1	38930680	.	A	T	.	.	MAF_USDA=5.738
NC_035085.1	38930683	.	G	T	.	.	MAF_USDA=2.459
NC_035085.1	38930705	.	T	G	.	.	MAF_USDA=2.083
NC_035085.1	38930724	.	A	C	.	.	MAF_USDA=2.083
NC_035085.1	38930731	.	G	A	.	.	MAF_USDA=2.459
NC_035085.1	38930792	.	C	T	.	.	MAF_USDA=2.083
NC_035085.1	38930827	.	G	T	.	.	MAF_USDA=2.083
NC_035085.1	38930861	.	C	T	.	.	MAF_INRAE=18.987;MAF_USDA=40.0
NC_035085.1	38930891	.	A	G	.	.	MAF_INRAE=22.152;MAF_USDA=38.824
NC_035085.1	38930905	.	T	C	.	.	MAF_INRAE=22.152;MAF_USDA=38.235
NC_035085.1	38930928	.	A	C	.	.	MAF_USDA=2.083
NC_035085.1	38930933	.	G	T	.	.	MAF_INRAE=18.987;MAF_USDA=44.118
NC_035085.1	38931127	.	T	C	.	.	MAF_USDA=2.083
NC_035085.1	38931137	.	T	G	.	.	MAF_USDA=2.083
NC_035085.1	38931146	.	G	A	.	.	MAF_USDA=6.557
NC_035085.1	38931261	.	C	T	.	.	MAF_INRAE=5.263;MAF_USDA=2.353
NC_035085.1	38931295	.	C	A	.	.	MAF_INRAE=21.519;MAF_USDA=38.824
NC_035085.1	38931301	.	G	A	.	.	MAF_USDA=2.083
NC_035085.1	38931341	.	T	A	.	.	MAF_USDA=4.918
NC_035085.1	38931362	.	C	G	.	.	MAF_USDA=2.083
NC_035085.1	38931375	.	G	C	.	.	MAF_INRAE=10.526
NC_035085.1	38931402	.	T	G	.	.	MAF_INRAE=31.013;MAF_USDA=35.294
NC_035085.1	38931495	.	T	A	.	.	MAF_USDA=2.083
NC_035085.1	38931510	.	A	G	.	.	MAF_INRAE=5.696;MAF_USDA=18.824
NC_035085.1	38931547	.	C	G	.	.	MAF_USDA=1.639
NC_035085.1	38931588	.	G	A	.	.	MAF_USDA=1.639
NC_035085.1	38931623	.	A	C	.	.	MAF_USDA=2.083
NC_035085.1	38931638	.	C	A	.	.	MAF_INRAE=5.696;MAF_USDA=4.167
NC_035085.1	38931661	.	T	G	.	.	MAF_USDA=1.639
NC_035085.1	38931690	.	T	G	.	.	MAF_USDA=2.083
NC_035085.1	38931708	.	C	T	.	.	MAF_USDA=2.083
NC_035085.1	38931725	.	A	C	.	.	MAF_INRAE=36.076;MAF_USDA=13.529
NC_035085.1	38931737	.	T	C	.	.	MAF_USDA=2.459
NC_035085.1	38931740	.	C	T	.	.	MAF_INRAE=19.167;MAF_USDA=12.941
NC_035085.1	38931767	.	G	T	.	.	MAF_USDA=2.083
NC_035085.1	38931801	.	A	G	.	.	MAF_USDA=9.412
NC_035085.1	38931805	.	G	A	.	.	MAF_INRAE=9.494;MAF_USDA=17.059
NC_035085.1	38931883	.	C	A	.	.	MAF_USDA=2.083
NC_035085.1	38931907	.	A	T	.	.	MAF_INRAE=19.167;MAF_USDA=12.941
NC_035085.1	38931924	.	A	T	.	.	MAF_INRAE=9.494;MAF_USDA=15.882
NC_035085.1	38931945	.	T	G	.	.	MAF_INRAE=9.494;MAF_USDA=17.059
NC_035085.1	38931952	.	C	G	.	.	MAF_INRAE=9.494;MAF_USDA=16.471
NC_035085.1	38931973	.	T	C	.	.	MAF_INRAE=22.152;MAF_USDA=30.0
NC_035085.1	38932038	.	T	C	.	.	MAF_INRAE=22.152;MAF_USDA=30.588
NC_035085.1	38932143	.	C	T	.	.	MAF_INRAE=9.494;MAF_USDA=6.557
NC_035085.1	38932232	.	A	T	.	.	MAF_USDA=2.083
NC_035085.1	38932257	.	C	T	.	.	MAF_INRAE=5.696;MAF_USDA=6.471
NC_035085.1	38932261	.	T	C	.	.	MAF_INRAE=19.167;MAF_USDA=11.765
NC_035085.1	38932265	.	G	A	.	.	MAF_USDA=1.176
NC_035085.1	38932294	.	T	A	.	.	MAF_INRAE=21.519;MAF_USDA=34.706
NC_035085.1	38932329	.	C	T	.	.	MAF_INRAE=34.177;MAF_USDA=42.941
NC_035085.1	38932372	.	A	C	.	.	MAF_INRAE=4.167;MAF_USDA=9.836
NC_035085.1	38932429	.	C	T	.	.	MAF_INRAE=9.494;MAF_USDA=6.557
NC_035085.1	38932451	.	A	G	.	.	MAF_USDA=2.083
NC_035085.1	38932517	.	A	T	.	.	MAF_USDA=1.639
NC_035085.1	38932533	.	G	A	.	.	MAF_USDA=2.083
NC_035085.1	38932658	.	T	A	.	.	MAF_USDA=2.083
NC_035085.1	38932706	.	C	T	.	.	MAF_USDA=2.083
NC_035085.1	38932723	.	A	T	.	.	MAF_USDA=2.459
NC_035085.1	38932724	.	T	A	.	.	MAF_USDA=2.459
NC_035085.1	38932756	.	C	T	.	.	MAF_USDA=2.459
NC_035085.1	38932827	.	C	T	.	.	MAF_INRAE=9.167;MAF_USDA=41.071
NC_035085.1	38932990	.	A	C	.	.	MAF_USDA=2.459
NC_035085.1	38933122	.	A	G	.	.	MAF_INRAE=5.833;MAF_USDA=40.588
NC_035085.1	38933186	.	C	T	.	.	MAF_USDA=1.639
NC_035085.1	38933271	.	C	T	.	.	MAF_USDA=10.656
NC_035085.1	38933289	.	T	C	.	.	MAF_INRAE=5.263;MAF_USDA=4.706
NC_035085.1	38933300	.	G	A	.	.	MAF_USDA=2.083
NC_035085.1	38933358	.	C	T	.	.	MAF_USDA=2.083
NC_035085.1	38933433	.	G	C	.	.	MAF_INRAE=16.456;MAF_USDA=6.471
NC_035085.1	38933526	.	C	A	.	.	MAF_USDA=1.639
NC_035085.1	38933533	.	A	G	.	.	MAF_USDA=2.083
NC_035085.1	38933549	.	G	T	.	.	MAF_USDA=4.918
NC_035085.1	38933594	.	A	C	.	.	MAF_INRAE=5.263;MAF_USDA=2.353
NC_035085.1	38933596	.	G	A	.	.	MAF_USDA=2.083
NC_035085.1	38933598	.	A	G	.	.	MAF_USDA=2.083
NC_035085.1	38933610	.	T	C	.	.	MAF_USDA=4.167
NC_035085.1	38933628	.	G	A	.	.	MAF_INRAE=5.263;MAF_USDA=4.706
NC_035085.1	38933702	.	G	A	.	.	MAF_USDA=4.167
NC_035085.1	38933787	.	A	G	.	.	MAF_USDA=2.459
NC_035085.1	38933792	.	T	C	.	.	MAF_USDA=1.639
NC_035085.1	38933794	.	C	T	.	.	MAF_USDA=5.738
NC_035085.1	38933795	.	G	C	.	.	MAF_USDA=5.738
NC_035085.1	38933856	.	A	T	.	.	MAF_INRAE=5.263;MAF_USDA=4.706
NC_035085.1	38933907	.	A	G	.	.	MAF_USDA=4.098
NC_035085.1	38933915	.	T	C	.	.	MAF_USDA=2.083
NC_035085.1	38933955	.	T	A	.	.	MAF_INRAE=5.696;MAF_USDA=11.176
NC_035085.1	38934065	.	G	A	.	.	MAF_INRAE=4.167;MAF_USDA=9.016
NC_035085.1	38934191	.	A	G	.	.	MAF_USDA=4.918
NC_035085.1	38934305	.	G	C	.	.	MAF_INRAE=5.833;MAF_USDA=25.882
NC_035085.1	38934329	.	G	A	.	.	MAF_INRAE=5.696;MAF_USDA=10.588
NC_035085.1	38934333	.	C	T	.	.	MAF_USDA=4.118
NC_035085.1	38934410	.	C	T	.	.	MAF_USDA=7.377
NC_035085.1	38934433	.	G	T	.	.	MAF_INRAE=18.333;MAF_USDA=12.941
NC_035085.1	38934500	.	C	T	.	.	MAF_USDA=1.639
NC_035085.1	38934532	.	T	G	.	.	MAF_INRAE=29.747;MAF_USDA=32.353
NC_035085.1	38934577	.	C	T	.	.	MAF_INRAE=29.747;MAF_USDA=38.235
NC_035085.1	38934609	.	G	A	.	.	MAF_INRAE=9.494;MAF_USDA=6.557
NC_035085.1	38934639	.	A	T	.	.	MAF_INRAE=31.579;MAF_USDA=40.588
NC_035085.1	38934656	.	A	G	.	.	MAF_INRAE=31.579;MAF_USDA=38.824
NC_035085.1	38934674	.	T	C	.	.	MAF_INRAE=31.579;MAF_USDA=41.765
NC_035085.1	38934712	.	T	A	.	.	MAF_INRAE=15.789;MAF_USDA=39.412
NC_035085.1	38934728	.	C	T	.	.	MAF_USDA=24.706
NC_035085.1	38934767	.	A	C	.	.	MAF_USDA=40.588
NC_035085.1	38934776	.	T	C	.	.	MAF_USDA=2.083
NC_035085.1	38934852	.	A	T	.	.	MAF_USDA=1.667
NC_035085.1	38934865	.	C	A	.	.	MAF_INRAE=21.053
NC_035085.1	38934899	.	A	C	.	.	MAF_USDA=6.557
NC_035085.1	38934926	.	A	T	.	.	MAF_INRAE=36.842;MAF_USDA=17.059
NC_035085.1	38934951	.	A	C	.	.	MAF_INRAE=18.333
NC_035085.1	38935021	.	T	A	.	.	MAF_INRAE=10.759;MAF_USDA=27.059
NC_035085.1	38935037	.	C	A	.	.	MAF_USDA=6.25
NC_035085.1	38935050	.	A	G	.	.	MAF_INRAE=18.333;MAF_USDA=19.412
NC_035085.1	38935118	.	T	G	.	.	MAF_USDA=2.083
NC_035085.1	38935123	.	T	A	.	.	MAF_INRAE=21.519;MAF_USDA=41.176
NC_035085.1	38935227	.	T	C	.	.	MAF_INRAE=27.215;MAF_USDA=32.353
NC_035085.1	38935275	.	A	G	.	.	MAF_INRAE=26.582;MAF_USDA=30.588
NC_035085.1	38935296	.	G	A	.	.	MAF_INRAE=17.089;MAF_USDA=20.0
NC_035085.1	38935298	.	T	A	.	.	MAF_USDA=2.083
NC_035085.1	38935326	.	G	A	.	.	MAF_INRAE=10.759;MAF_USDA=8.197
NC_035085.1	38935346	.	A	G	.	.	MAF_INRAE=48.101;MAF_USDA=18.235
NC_035085.1	38935353	.	A	C	.	.	MAF_USDA=1.639
NC_035085.1	38935373	.	A	G	.	.	MAF_INRAE=16.456;MAF_USDA=4.706
NC_035085.1	38935384	.	C	T	.	.	MAF_INRAE=16.456;MAF_USDA=7.059
NC_035085.1	38935420	.	T	C	.	.	MAF_INRAE=24.684;MAF_USDA=43.529
NC_035085.1	38935455	.	G	A	.	.	MAF_INRAE=1.667
NC_035085.1	38935508	.	G	T	.	.	MAF_INRAE=36.709;MAF_USDA=14.706
NC_035085.1	38935531	.	T	C	.	.	MAF_USDA=2.083
NC_035085.1	38935609	.	A	T	.	.	MAF_USDA=2.083
NC_035085.1	38935699	.	G	A	.	.	MAF_INRAE=48.101;MAF_USDA=20.588
NC_035085.1	38935751	.	G	A	.	.	MAF_INRAE=34.177;MAF_USDA=44.643
NC_035085.1	38935760	.	G	A	.	.	MAF_INRAE=23.333;MAF_USDA=36.31
NC_035085.1	38935768	.	C	T	.	.	MAF_INRAE=34.177
NC_035085.1	38935820	.	A	T	.	.	MAF_USDA=1.639
NC_035085.1	38935824	.	C	A	.	.	MAF_USDA=7.377
NC_035085.1	38935862	.	G	T	.	.	MAF_INRAE=23.333;MAF_USDA=32.941
NC_035085.1	38935908	.	C	T	.	.	MAF_USDA=1.639
NC_035085.1	38935952	.	A	G	.	.	MAF_USDA=4.098
NC_035085.1	38935984	.	C	A	.	.	MAF_INRAE=9.494;MAF_USDA=6.557
NC_035085.1	38936222	.	G	A	.	.	MAF_INRAE=16.456;MAF_USDA=11.176
NC_035085.1	38936314	.	C	A	.	.	MAF_USDA=8.333
NC_035085.1	38936343	.	G	A	.	.	MAF_INRAE=18.333;MAF_USDA=13.529
NC_035085.1	38936486	.	G	A	.	.	MAF_USDA=1.639
NC_035085.1	38936604	.	T	C	.	.	MAF_INRAE=6.962;MAF_USDA=8.235
NC_035085.1	38936605	.	G	A	.	.	MAF_INRAE=13.333;MAF_USDA=6.471
NC_035085.1	38936622	.	C	T	.	.	MAF_USDA=1.639
NC_035085.1	38936633	.	G	A	.	.	MAF_INRAE=10.759;MAF_USDA=12.353
NC_035085.1	38936685	.	C	T	.	.	MAF_USDA=2.459
NC_035085.1	38936803	.	A	G	.	.	MAF_USDA=4.918
NC_035085.1	38936836	.	C	A	.	.	MAF_INRAE=15.823;MAF_USDA=10.588
NC_035085.1	38936863	.	A	T	.	.	MAF_USDA=2.459
NC_035085.1	38936864	.	G	T	.	.	MAF_USDA=2.459
NC_035085.1	38936865	.	G	T	.	.	MAF_USDA=2.459
NC_035085.1	38936900	.	A	G	.	.	MAF_INRAE=6.962;MAF_USDA=8.824
NC_035085.1	38936967	.	G	T	.	.	MAF_USDA=2.459
NC_035085.1	38936999	.	T	A	.	.	MAF_INRAE=4.167;MAF_USDA=9.836
NC_035085.1	38937039	.	G	A	.	.	MAF_USDA=3.279
NC_035085.1	38937055	.	C	A	.	.	MAF_INRAE=4.167;MAF_USDA=9.836
NC_035085.1	38937069	.	A	T	.	.	MAF_INRAE=48.734;MAF_USDA=20.0
NC_035085.1	38937075	.	T	C	.	.	MAF_INRAE=22.5;MAF_USDA=23.529
NC_035085.1	38937200	.	T	G	.	.	MAF_INRAE=16.456;MAF_USDA=10.588
NC_035085.1	38937240	.	T	A	.	.	MAF_USDA=2.083
NC_035085.1	38937278	.	A	G	.	.	MAF_INRAE=16.456;MAF_USDA=7.059
NC_035085.1	38937291	.	A	C	.	.	MAF_INRAE=9.494;MAF_USDA=6.557
NC_035085.1	38937294	.	C	T	.	.	MAF_INRAE=16.456;MAF_USDA=11.176
NC_035085.1	38937341	.	C	G	.	.	MAF_INRAE=16.456;MAF_USDA=10.417
NC_035085.1	38937362	.	G	T	.	.	MAF_USDA=1.639
NC_035085.1	38937373	.	T	C	.	.	MAF_USDA=7.377
NC_035085.1	38937457	.	A	T	.	.	MAF_INRAE=16.456;MAF_USDA=14.167
NC_035085.1	38937461	.	A	T	.	.	MAF_INRAE=2.5
NC_035085.1	38937474	.	T	G	.	.	MAF_INRAE=16.456;MAF_USDA=13.529
NC_035085.1	38937482	.	G	T	.	.	MAF_USDA=1.639
NC_035085.1	38937631	.	A	T	.	.	MAF_INRAE=6.667;MAF_USDA=2.083
NC_035085.1	38937648	.	T	C	.	.	MAF_INRAE=16.456;MAF_USDA=10.588
NC_035085.1	38937684	.	T	C	.	.	MAF_USDA=2.083
NC_035085.1	38937740	.	C	T	.	.	MAF_USDA=2.083
NC_035085.1	38937751	.	G	A	.	.	MAF_USDA=6.471
NC_035085.1	38937808	.	T	A	.	.	MAF_INRAE=43.038;MAF_USDA=38.824
NC_035085.1	38937810	.	T	C	.	.	MAF_INRAE=16.456;MAF_USDA=5.882
NC_035085.1	38937835	.	A	G	.	.	MAF_USDA=5.294
NC_035085.1	38937855	.	C	A	.	.	MAF_USDA=9.412
NC_035085.1	38937879	.	C	T	.	.	MAF_USDA=17.213
NC_035085.1	38937898	.	G	A	.	.	MAF_USDA=6.471
NC_035085.1	38937990	.	C	A	.	.	MAF_INRAE=5.263;MAF_USDA=2.353
NC_035085.1	38937996	.	T	C	.	.	MAF_USDA=2.083
NC_035085.1	38938014	.	A	G	.	.	MAF_USDA=1.639
NC_035085.1	38938015	.	C	T	.	.	MAF_USDA=2.083
NC_035085.1	38938049	.	G	A	.	.	MAF_USDA=2.083
NC_035085.1	38938141	.	C	T	.	.	MAF_USDA=1.639
NC_035085.1	38938192	.	G	T	.	.	MAF_INRAE=34.81;MAF_USDA=13.529
NC_035085.1	38938204	.	G	T	.	.	MAF_USDA=2.083
NC_035085.1	38938284	.	T	A	.	.	MAF_USDA=5.882
NC_035085.1	38938325	.	A	C	.	.	MAF_USDA=2.083
NC_035085.1	38938356	.	C	A	.	.	MAF_USDA=2.083
NC_035085.1	38938396	.	T	C	.	.	MAF_USDA=2.083
NC_035085.1	38938401	.	G	T	.	.	MAF_USDA=4.167
NC_035085.1	38938402	.	G	T	.	.	MAF_INRAE=24.684;MAF_USDA=10.417
NC_035085.1	38938408	.	G	A	.	.	MAF_INRAE=4.167;MAF_USDA=7.059
NC_035085.1	38938483	.	C	T	.	.	MAF_INRAE=13.333;MAF_USDA=6.25
NC_035085.1	38938487	.	A	T	.	.	MAF_INRAE=13.333;MAF_USDA=6.25
NC_035085.1	38938520	.	C	G	.	.	MAF_INRAE=25.949;MAF_USDA=37.647
NC_035085.1	38938547	.	T	G	.	.	MAF_INRAE=13.333;MAF_USDA=6.25
NC_035085.1	38938640	.	T	G	.	.	MAF_USDA=2.083
NC_035085.1	38938656	.	C	A	.	.	MAF_USDA=2.083
NC_035085.1	38938659	.	G	A	.	.	MAF_USDA=2.459
NC_035085.1	38938706	.	G	T	.	.	MAF_INRAE=13.333;MAF_USDA=2.083
NC_035085.1	38938724	.	T	A	.	.	MAF_USDA=2.083
NC_035085.1	38938782	.	A	T	.	.	MAF_INRAE=42.405;MAF_USDA=35.882
NC_035085.1	38938784	.	C	A	.	.	MAF_USDA=8.333
NC_035085.1	38938785	.	G	A	.	.	MAF_USDA=4.167
NC_035085.1	38938796	.	A	C	.	.	MAF_USDA=2.083
NC_035085.1	38938884	.	G	A	.	.	MAF_USDA=1.639
NC_035085.1	38938901	.	T	A	.	.	MAF_USDA=2.083
NC_035085.1	38939030	.	G	A	.	.	MAF_INRAE=12.5
NC_035085.1	38939057	.	G	A	.	.	MAF_INRAE=2.5
NC_035085.1	38939145	.	C	T	.	.	MAF_USDA=1.639
NC_035085.1	38939271	.	G	A	.	.	MAF_INRAE=4.167;MAF_USDA=6.471
NC_035085.1	38939281	.	G	T	.	.	MAF_USDA=2.459
NC_035085.1	38939319	.	G	A	.	.	MAF_USDA=2.083
NC_035085.1	38939421	.	T	C	.	.	MAF_USDA=2.083
NC_035085.1	38939423	.	C	T	.	.	MAF_INRAE=8.333;MAF_USDA=6.557
NC_035085.1	38939429	.	C	A	.	.	MAF_INRAE=9.494;MAF_USDA=5.738
NC_035085.1	38939447	.	G	A	.	.	MAF_USDA=4.118
NC_035085.1	38939524	.	A	G	.	.	MAF_INRAE=22.152;MAF_USDA=17.647
NC_035085.1	38939526	.	A	T	.	.	MAF_INRAE=34.167;MAF_USDA=24.118
NC_035085.1	38939615	.	G	T	.	.	MAF_INRAE=9.494;MAF_USDA=4.098
NC_035085.1	38939657	.	G	A	.	.	MAF_INRAE=45.57;MAF_USDA=45.882
NC_035085.1	38939666	.	G	C	.	.	MAF_USDA=2.459
NC_035085.1	38939739	.	C	T	.	.	MAF_INRAE=22.152;MAF_USDA=13.529
NC_035085.1	38939795	.	C	T	.	.	MAF_USDA=8.197
NC_035085.1	38939938	.	A	T	.	.	MAF_USDA=2.459
NC_035085.1	38939943	.	G	A	.	.	MAF_USDA=1.639
NC_035085.1	38940005	.	G	A	.	.	MAF_USDA=3.279
NC_035085.1	38940007	.	A	C	.	.	MAF_USDA=1.639
NC_035085.1	38940053	.	C	T	.	.	MAF_USDA=5.738
NC_035085.1	38940076	.	T	C	.	.	MAF_INRAE=22.152;MAF_USDA=10.0
NC_035085.1	38940094	.	T	A	.	.	MAF_INRAE=22.152;MAF_USDA=2.083
NC_035085.1	38940122	.	C	T	.	.	MAF_INRAE=4.167;MAF_USDA=12.5
NC_035085.1	38940143	.	G	A	.	.	MAF_USDA=2.459
NC_035085.1	38940182	.	T	G	.	.	MAF_USDA=2.459
NC_035085.1	38940194	.	T	C	.	.	MAF_USDA=2.459
NC_035085.1	38940220	.	G	A	.	.	MAF_USDA=5.0
NC_035085.1	38940221	.	T	A	.	.	MAF_USDA=2.5
NC_035085.1	38940224	.	T	A	.	.	MAF_USDA=2.5
NC_035085.1	38940228	.	TCAGAGGC	TCAGAGGG	.	.	MAF_USDA=12.5
NC_035085.1	38940235	.	C	G	.	.	MAF_INRAE=4.167;MAF_USDA=10.0
NC_035085.1	38940258	.	T	C	.	.	MAF_INRAE=21.519;MAF_USDA=10.119
NC_035085.1	38940302	.	G	T	.	.	MAF_INRAE=22.152;MAF_USDA=10.714
NC_035085.1	38940328	.	ATCACTAGACAGGACTGTTTCGTTTGTTCGTTCT	ATCACTAGACAGGACTGTTTCGTTTGTTCGTTCG	.	.	MAF_USDA=6.25
NC_035085.1	38940457	.	A	G	.	.	MAF_INRAE=19.167;MAF_USDA=13.69
NC_035085.1	38940463	.	G	A	.	.	MAF_USDA=3.333
NC_035085.1	38940466	.	G	A	.	.	MAF_INRAE=20.833;MAF_USDA=10.0
NC_035085.1	38940487	.	T	G	.	.	MAF_INRAE=20.833;MAF_USDA=13.69
NC_035085.1	38940571	.	G	A	.	.	MAF_USDA=5.833
NC_035085.1	38940572	.	G	T	.	.	MAF_USDA=5.0
NC_035085.1	38940598	.	A	C	.	.	MAF_INRAE=20.833;MAF_USDA=10.119
NC_035085.1	38940603	.	C	A	.	.	MAF_INRAE=20.833;MAF_USDA=10.119
NC_035085.1	38940604	.	C	A	.	.	MAF_INRAE=20.833;MAF_USDA=10.119
NC_035085.1	38940614	.	C	A	.	.	MAF_USDA=3.279
NC_035085.1	38940615	.	C	A	.	.	MAF_USDA=3.279
NC_035085.1	38940621	.	G	A	.	.	MAF_USDA=2.083
NC_035085.1	38940692	.	C	A	.	.	MAF_INRAE=22.152;MAF_USDA=8.235
NC_035085.1	38940701	.	T	C	.	.	MAF_USDA=2.083
NC_035085.1	38940706	.	C	T	.	.	MAF_INRAE=5.263;MAF_USDA=6.471
NC_035085.1	38940779	.	G	C	.	.	MAF_INRAE=22.152;MAF_USDA=9.412
NC_035085.1	38940812	.	G	A	.	.	MAF_USDA=2.083
NC_035085.1	38940857	.	T	A	.	.	MAF_USDA=3.279
NC_035085.1	38940889	.	A	C	.	.	MAF_USDA=1.639
NC_035085.1	38940932	.	G	A	.	.	MAF_INRAE=22.152;MAF_USDA=9.412
NC_035085.1	38941011	.	C	T	.	.	MAF_USDA=2.083
NC_035085.1	38941022	.	G	A	.	.	MAF_INRAE=9.494;MAF_USDA=3.279
NC_035085.1	38941030	.	T	C	.	.	MAF_USDA=3.279
NC_035085.1	38941046	.	A	T	.	.	MAF_USDA=2.083
NC_035085.1	38941123	.	C	T	.	.	MAF_USDA=2.459
NC_035085.1	38941192	.	A	C	.	.	MAF_INRAE=22.152;MAF_USDA=8.824
NC_035085.1	38941220	.	G	C	.	.	MAF_USDA=2.459
NC_035085.1	38941384	.	C	T	.	.	MAF_INRAE=22.152;MAF_USDA=9.412
NC_035085.1	38941559	.	C	G	.	.	MAF_INRAE=3.333;MAF_USDA=12.5
NC_035085.1	38941576	.	G	C	.	.	MAF_USDA=3.279
NC_035085.1	38941578	.	C	A	.	.	MAF_INRAE=15.823;MAF_USDA=5.294
NC_035085.1	38941660	.	A	T	.	.	MAF_USDA=1.639
NC_035085.1	38941681	.	T	A	.	.	MAF_INRAE=20.833;MAF_USDA=9.412
NC_035085.1	38941698	.	C	A	.	.	MAF_USDA=2.083
NC_035085.1	38941852	.	T	C	.	.	MAF_USDA=3.279
NC_035085.1	38941857	.	C	T	.	.	MAF_INRAE=22.785;MAF_USDA=10.588
NC_035085.1	38941864	.	C	T	.	.	MAF_INRAE=1.667
NC_035085.1	38941878	.	C	T	.	.	MAF_INRAE=22.152
NC_035085.1	38941932	.	G	T	.	.	MAF_USDA=2.083
NC_035085.1	38942005	.	G	C	.	.	MAF_INRAE=22.152;MAF_USDA=10.588
NC_035085.1	38942019	.	C	T	.	.	MAF_INRAE=16.456;MAF_USDA=5.294
NC_035085.1	38942039	.	C	T	.	.	MAF_INRAE=22.152;MAF_USDA=10.0
NC_035085.1	38942055	.	T	G	.	.	MAF_USDA=1.639
NC_035085.1	38942080	.	T	C	.	.	MAF_INRAE=20.833;MAF_USDA=11.176
NC_035085.1	38942149	.	A	G	.	.	MAF_USDA=3.279
NC_035085.1	38942241	.	C	A	.	.	MAF_USDA=2.083
NC_035085.1	38942257	.	T	A	.	.	MAF_INRAE=31.579
NC_035085.1	38942260	.	T	G	.	.	MAF_USDA=2.083
NC_035085.1	38942262	.	T	A	.	.	MAF_INRAE=21.519;MAF_USDA=2.083
NC_035085.1	38942280	.	G	C	.	.	MAF_USDA=2.083
NC_035085.1	38942344	.	A	G	.	.	MAF_USDA=2.459
NC_035085.1	38942372	.	T	C	.	.	MAF_INRAE=22.152;MAF_USDA=8.824
NC_035085.1	38942396	.	T	C	.	.	MAF_USDA=2.083
NC_035085.1	38942450	.	G	A	.	.	MAF_INRAE=5.263;MAF_USDA=6.471
NC_035085.1	38942453	.	C	A	.	.	MAF_USDA=2.083
NC_035085.1	38942481	.	A	C	.	.	MAF_USDA=2.459
NC_035085.1	38942488	.	G	A	.	.	MAF_USDA=3.279
NC_035085.1	38942489	.	A	C	.	.	MAF_USDA=3.279
NC_035085.1	38942496	.	A	T	.	.	MAF_USDA=2.459
NC_035085.1	38942518	.	C	G	.	.	MAF_INRAE=9.167
NC_035085.1	38942529	.	G	T	.	.	MAF_INRAE=22.152;MAF_USDA=8.824
NC_035085.1	38942534	.	C	G	.	.	MAF_USDA=20.833
NC_035085.1	38942550	.	T	C	.	.	MAF_USDA=3.279
NC_035085.1	38942558	.	T	G	.	.	MAF_USDA=3.279
NC_035085.1	38942582	.	A	G	.	.	MAF_USDA=4.098
NC_035085.1	38942584	.	T	G	.	.	MAF_USDA=2.083
NC_035085.1	38942591	.	A	C	.	.	MAF_USDA=3.279
NC_035085.1	38942631	.	C	T	.	.	MAF_INRAE=22.152;MAF_USDA=10.588
NC_035085.1	38942635	.	C	A	.	.	MAF_INRAE=5.263;MAF_USDA=7.059
NC_035085.1	38942787	.	C	T	.	.	MAF_USDA=2.083
NC_035085.1	38942824	.	T	G	.	.	MAF_INRAE=22.152
NC_035085.1	38942853	.	C	T	.	.	MAF_INRAE=22.152;MAF_USDA=7.647
NC_035085.1	38942906	.	C	G	.	.	MAF_INRAE=10.759;MAF_USDA=8.333
NC_035085.1	38942927	.	A	G	.	.	MAF_INRAE=21.519;MAF_USDA=8.824
NC_035085.1	38942952	.	T	G	.	.	MAF_INRAE=21.519
NC_035085.1	38943013	.	T	G	.	.	MAF_USDA=2.459
NC_035085.1	38943047	.	G	A	.	.	MAF_USDA=7.377
NC_035085.1	38943049	.	C	A	.	.	MAF_INRAE=22.152;MAF_USDA=12.941
NC_035085.1	38943064	.	G	C	.	.	MAF_USDA=2.083
NC_035085.1	38943071	.	A	T	.	.	MAF_USDA=2.083
NC_035085.1	38943075	.	G	A	.	.	MAF_USDA=2.083
NC_035085.1	38943084	.	T	C	.	.	MAF_USDA=3.279
NC_035085.1	38943099	.	T	C	.	.	MAF_INRAE=22.152;MAF_USDA=11.176
NC_035085.1	38943137	.	G	A	.	.	MAF_USDA=2.083
NC_035085.1	38943248	.	C	A	.	.	MAF_INRAE=37.342;MAF_USDA=12.941
NC_035085.1	38943279	.	C	T	.	.	MAF_USDA=2.083
NC_035085.1	38943290	.	C	A	.	.	MAF_USDA=2.083
NC_035085.1	38943291	.	C	T	.	.	MAF_USDA=2.083
NC_035085.1	38943305	.	G	A	.	.	MAF_USDA=1.176
NC_035085.1	38943344	.	T	G	.	.	MAF_INRAE=22.152;MAF_USDA=11.176
NC_035085.1	38943451	.	A	C	.	.	MAF_INRAE=23.418;MAF_USDA=17.647
NC_035085.1	38943514	.	T	A	.	.	MAF_USDA=2.083
NC_035085.1	38943516	.	C	T	.	.	MAF_USDA=2.941
NC_035085.1	38943535	.	G	A	.	.	MAF_USDA=1.176
NC_035085.1	38943581	.	T	G	.	.	MAF_INRAE=20.0
NC_035085.1	38943594	.	C	T	.	.	MAF_INRAE=24.167;MAF_USDA=16.471
NC_035085.1	38943627	.	G	A	.	.	MAF_USDA=3.279
NC_035085.1	38943704	.	T	A	.	.	MAF_USDA=3.279
NC_035085.1	38943710	.	G	T	.	.	MAF_INRAE=22.152;MAF_USDA=10.0
NC_035085.1	38943753	.	T	G	.	.	MAF_USDA=1.639
NC_035085.1	38943829	.	A	C	.	.	MAF_USDA=2.459
NC_035085.1	38943835	.	G	A	.	.	MAF_USDA=2.083
NC_035085.1	38943849	.	A	G	.	.	MAF_USDA=2.083
NC_035085.1	38943853	.	T	C	.	.	MAF_USDA=2.083
NC_035085.1	38943885	.	G	C	.	.	MAF_USDA=2.083
NC_035085.1	38943899	.	G	T	.	.	MAF_USDA=2.083
NC_035085.1	38943982	.	G	A	.	.	MAF_USDA=2.459
NC_035085.1	38944030	.	G	T	.	.	MAF_INRAE=22.152;MAF_USDA=10.0
NC_035085.1	38944035	.	G	T	.	.	MAF_USDA=2.083
NC_035085.1	38944080	.	A	G	.	.	MAF_USDA=2.459
NC_035085.1	38944093	.	T	C	.	.	MAF_INRAE=22.152;MAF_USDA=4.167
NC_035085.1	38944111	.	G	T	.	.	MAF_INRAE=8.333;MAF_USDA=7.377
NC_035085.1	38944146	.	C	T	.	.	MAF_INRAE=5.263;MAF_USDA=7.059
NC_035085.1	38944156	.	C	A	.	.	MAF_INRAE=10.526;MAF_USDA=9.412
NC_035085.1	38944167	.	C	T	.	.	MAF_INRAE=22.152;MAF_USDA=11.176
NC_035085.1	38944217	.	G	A	.	.	MAF_INRAE=19.62;MAF_USDA=21.176
NC_035085.1	38944224	.	G	C	.	.	MAF_USDA=5.294
NC_035085.1	38944229	.	C	T	.	.	MAF_USDA=2.083
NC_035085.1	38944244	.	T	C	.	.	MAF_USDA=2.083
NC_035085.1	38944304	.	C	T	.	.	MAF_USDA=4.706
NC_035085.1	38944331	.	C	T	.	.	MAF_INRAE=9.494;MAF_USDA=7.377
NC_035085.1	38944336	.	C	T	.	.	MAF_USDA=3.279
NC_035085.1	38944423	.	A	G	.	.	MAF_USDA=3.279
NC_035085.1	38944424	.	T	C	.	.	MAF_INRAE=5.263;MAF_USDA=4.118
NC_035085.1	38944443	.	A	G	.	.	MAF_USDA=2.941
NC_035085.1	38944476	.	A	G	.	.	MAF_INRAE=16.456;MAF_USDA=5.882
NC_035085.1	38944479	.	G	A	.	.	MAF_INRAE=20.886;MAF_USDA=48.824
NC_035085.1	38944524	.	C	A	.	.	MAF_USDA=4.098
NC_035085.1	38944533	.	C	A	.	.	MAF_USDA=2.083
NC_035085.1	38944609	.	T	C	.	.	MAF_INRAE=10.526;MAF_USDA=10.0
NC_035085.1	38944720	.	T	C	.	.	MAF_USDA=3.279
NC_035085.1	38944947	.	A	G	.	.	MAF_INRAE=10.526
NC_035085.1	38945017	.	T	A	.	.	MAF_USDA=1.639
NC_035085.1	38945023	.	G	A	.	.	MAF_USDA=4.098
NC_035085.1	38945069	.	G	A	.	.	MAF_USDA=4.118
NC_035085.1	38945128	.	C	T	.	.	MAF_USDA=1.639
NC_035085.1	38945218	.	G	T	.	.	MAF_USDA=1.176
NC_035085.1	38945223	.	G	A	.	.	MAF_INRAE=9.494
NC_035085.1	38945236	.	G	A	.	.	MAF_USDA=2.459
NC_035085.1	38945421	.	A	G	.	.	MAF_USDA=7.229
NC_035085.1	38945737	.	T	G	.	.	MAF_INRAE=17.722;MAF_USDA=44.118
NC_035085.1	38945902	.	C	T	.	.	MAF_USDA=2.083
NC_035085.1	38945907	.	C	A	.	.	MAF_USDA=3.279
NC_035085.1	38945909	.	C	T	.	.	MAF_INRAE=9.494;MAF_USDA=4.098
NC_035085.1	38945965	.	C	T	.	.	MAF_USDA=3.279
NC_035085.1	38945968	.	T	C	.	.	MAF_INRAE=36.709;MAF_USDA=27.059
NC_035085.1	38945969	.	G	T	.	.	MAF_INRAE=35.0;MAF_USDA=27.059
NC_035085.1	38946058	.	G	A	.	.	MAF_USDA=2.083
NC_035085.1	38946103	.	C	T	.	.	MAF_INRAE=16.456;MAF_USDA=7.059
NC_035085.1	38946171	.	C	T	.	.	MAF_USDA=9.836
NC_035085.1	38946204	.	C	A	.	.	MAF_USDA=1.639
NC_035085.1	38946295	.	G	A	.	.	MAF_USDA=2.083
NC_035085.1	38946330	.	C	T	.	.	MAF_INRAE=16.456;MAF_USDA=7.059
NC_035085.1	38946352	.	G	A	.	.	MAF_INRAE=2.5;MAF_USDA=4.098
NC_035085.1	38946391	.	G	A	.	.	MAF_INRAE=9.167
NC_035085.1	38946425	.	C	T	.	.	MAF_USDA=4.118
NC_035085.1	38946617	.	G	A	.	.	MAF_USDA=5.882
NC_035085.1	38946693	.	C	A	.	.	MAF_INRAE=26.582;MAF_USDA=2.381
NC_035085.1	38946714	.	A	G	.	.	MAF_USDA=2.083
NC_035085.1	38946778	.	T	C	.	.	MAF_USDA=3.279
NC_035085.1	38946817	.	T	C	.	.	MAF_INRAE=16.456;MAF_USDA=9.412
NC_035085.1	38946825	.	G	T	.	.	MAF_USDA=1.176
NC_035085.1	38946851	.	G	T	.	.	MAF_USDA=3.529
NC_035085.1	38946895	.	G	A	.	.	MAF_INRAE=20.886;MAF_USDA=38.824
NC_035085.1	38946954	.	G	C	.	.	MAF_INRAE=2.5;MAF_USDA=4.167
NC_035085.1	38946969	.	A	T	.	.	MAF_INRAE=17.722;MAF_USDA=42.353
NC_035085.1	38946975	.	A	G	.	.	MAF_USDA=2.083
NC_035085.1	38946986	.	C	T	.	.	MAF_INRAE=10.526;MAF_USDA=4.167
NC_035085.1	38946992	.	T	C	.	.	MAF_USDA=12.353
NC_035085.1	38947004	.	T	C	.	.	MAF_INRAE=2.5
NC_035085.1	38947006	.	C	T	.	.	MAF_INRAE=16.456;MAF_USDA=8.824
NC_035085.1	38947028	.	C	A	.	.	MAF_USDA=4.706
NC_035085.1	38947033	.	C	T	.	.	MAF_INRAE=17.089;MAF_USDA=10.0
NC_035085.1	38947069	.	G	A	.	.	MAF_INRAE=4.167;MAF_USDA=4.167
NC_035085.1	38947126	.	C	A	.	.	MAF_USDA=2.083
NC_035085.1	38947184	.	C	T	.	.	MAF_USDA=12.353
NC_035085.1	38947191	.	G	A	.	.	MAF_INRAE=8.333;MAF_USDA=3.279
NC_035085.1	38947330	.	C	T	.	.	MAF_INRAE=21.667;MAF_USDA=31.765
NC_035085.1	38947332	.	A	T	.	.	MAF_USDA=2.083
NC_035085.1	38947369	.	G	A	.	.	MAF_INRAE=17.089;MAF_USDA=10.0
NC_035085.1	38947394	.	G	C	.	.	MAF_USDA=2.083
NC_035085.1	38947416	.	A	G	.	.	MAF_USDA=2.083
NC_035085.1	38947450	.	A	T	.	.	MAF_USDA=4.098
NC_035085.1	38947451	.	G	A	.	.	MAF_USDA=2.083
NC_035085.1	38947488	.	T	C	.	.	MAF_USDA=2.083
NC_035085.1	38947513	.	G	T	.	.	MAF_USDA=2.083
NC_035085.1	38947596	.	A	G	.	.	MAF_INRAE=5.263;MAF_USDA=11.765
NC_035085.1	38947690	.	A	G	.	.	MAF_INRAE=36.709;MAF_USDA=28.824
NC_035085.1	38947753	.	G	A	.	.	MAF_USDA=2.459
NC_035085.1	38947921	.	C	T	.	.	MAF_INRAE=17.722;MAF_USDA=37.5
NC_035085.1	38947970	.	G	A	.	.	MAF_USDA=3.279
NC_035085.1	38948024	.	A	G	.	.	MAF_USDA=14.118
NC_035085.1	38948141	.	C	A	.	.	MAF_INRAE=2.5;MAF_USDA=4.918
NC_035085.1	38948206	.	C	A	.	.	MAF_INRAE=16.456;MAF_USDA=6.471
NC_035085.1	38948228	.	T	C	.	.	MAF_INRAE=10.526;MAF_USDA=6.25
NC_035085.1	38948352	.	A	G	.	.	MAF_INRAE=16.456;MAF_USDA=10.0
NC_035085.1	38948361	.	T	G	.	.	MAF_INRAE=5.263;MAF_USDA=9.412
NC_035085.1	38948382	.	G	A	.	.	MAF_USDA=2.459
NC_035085.1	38948386	.	C	T	.	.	MAF_USDA=1.639
NC_035085.1	38948387	.	G	A	.	.	MAF_USDA=4.918
NC_035085.1	38948398	.	C	T	.	.	MAF_USDA=2.083
NC_035085.1	38948443	.	A	T	.	.	MAF_USDA=2.083
NC_035085.1	38948471	.	G	T	.	.	MAF_USDA=1.639
NC_035085.1	38948476	.	G	A	.	.	MAF_USDA=1.639
NC_035085.1	38948479	.	T	C	.	.	MAF_USDA=1.639
NC_035085.1	38948481	.	G	A	.	.	MAF_USDA=1.639
NC_035085.1	38948548	.	A	T	.	.	MAF_USDA=2.459
NC_035085.1	38948567	.	G	T	.	.	MAF_USDA=1.639
NC_035085.1	38948586	.	A	G	.	.	MAF_INRAE=5.263;MAF_USDA=2.353
NC_035085.1	38948638	.	T	C	.	.	MAF_USDA=2.083
NC_035085.1	38948740	.	C	G	.	.	MAF_USDA=2.083
NC_035085.1	38948912	.	T	C	.	.	MAF_USDA=3.279
NC_035085.1	38948934	.	A	T	.	.	MAF_USDA=2.459
NC_035085.1	38948936	.	T	G	.	.	MAF_USDA=1.639
NC_035085.1	38948941	.	C	A	.	.	MAF_USDA=7.377
NC_035085.1	38948948	.	G	A	.	.	MAF_USDA=2.459
NC_035085.1	38948953	.	T	A	.	.	MAF_INRAE=17.722;MAF_USDA=45.882
NC_035085.1	38948966	.	A	G	.	.	MAF_INRAE=10.526;MAF_USDA=14.118
NC_035085.1	38948975	.	C	T	.	.	MAF_INRAE=11.667;MAF_USDA=5.294
NC_035085.1	38949075	.	C	A	.	.	MAF_INRAE=36.709;MAF_USDA=21.311
NC_035085.1	38949115	.	A	G	.	.	MAF_USDA=2.083
NC_035085.1	38949116	.	G	T	.	.	MAF_USDA=2.459
NC_035085.1	38949296	.	G	A	.	.	MAF_USDA=2.459
NC_035085.1	38949307	.	T	C	.	.	MAF_USDA=2.083
NC_035085.1	38949433	.	C	A	.	.	MAF_USDA=4.098
NC_035085.1	38949501	.	G	A	.	.	MAF_INRAE=10.526
NC_035085.1	38949509	.	C	T	.	.	MAF_USDA=3.279
NC_035085.1	38949520	.	G	A	.	.	MAF_USDA=3.279
NC_035085.1	38949522	.	A	G	.	.	MAF_USDA=2.083
NC_035085.1	38949571	.	G	T	.	.	MAF_INRAE=2.5;MAF_USDA=6.557
NC_035085.1	38949613	.	C	A	.	.	MAF_INRAE=36.709;MAF_USDA=26.471
NC_035085.1	38949632	.	C	T	.	.	MAF_INRAE=19.167;MAF_USDA=14.118
NC_035085.1	38949636	.	G	A	.	.	MAF_INRAE=5.263;MAF_USDA=2.353
NC_035085.1	38949655	.	T	G	.	.	MAF_INRAE=17.089;MAF_USDA=8.824
NC_035085.1	38949656	.	C	T	.	.	MAF_USDA=2.083
NC_035085.1	38949663	.	A	T	.	.	MAF_USDA=2.083
NC_035085.1	38949687	.	G	A	.	.	MAF_USDA=1.639
NC_035085.1	38949738	.	G	T	.	.	MAF_USDA=3.279
NC_035085.1	38949758	.	C	A	.	.	MAF_INRAE=15.823;MAF_USDA=6.471
NC_035085.1	38949890	.	G	T	.	.	MAF_INRAE=9.494;MAF_USDA=7.377
NC_035085.1	38949900	.	A	C	.	.	MAF_USDA=3.279
NC_035085.1	38949901	.	C	T	.	.	MAF_USDA=1.639
NC_035085.1	38949972	.	C	A	.	.	MAF_INRAE=20.253;MAF_USDA=34.706
NC_035085.1	38950009	.	C	T	.	.	MAF_USDA=2.459
NC_035085.1	38950126	.	A	T	.	.	MAF_INRAE=5.263;MAF_USDA=10.588
NC_035085.1	38950222	.	C	G	.	.	MAF_USDA=2.083
NC_035085.1	38950277	.	C	T	.	.	MAF_USDA=4.098
NC_035085.1	38950301	.	T	G	.	.	MAF_USDA=2.083
NC_035085.1	38950379	.	G	A	.	.	MAF_USDA=2.083
NC_035085.1	38950474	.	A	G	.	.	MAF_USDA=3.529
NC_035085.1	38950520	.	C	T	.	.	MAF_USDA=2.083
NC_035085.1	38950545	.	T	G	.	.	MAF_USDA=2.459
NC_035085.1	38950568	.	C	A	.	.	MAF_USDA=6.25
NC_035085.1	38950655	.	G	T	.	.	MAF_USDA=5.738
NC_035085.1	38950762	.	C	A	.	.	MAF_USDA=2.459
NC_035085.1	38950800	.	G	T	.	.	MAF_INRAE=4.167;MAF_USDA=4.167
NC_035085.1	38950818	.	G	A	.	.	MAF_INRAE=36.709;MAF_USDA=26.471
NC_035085.1	38950847	.	T	G	.	.	MAF_USDA=2.083
NC_035085.1	38950860	.	C	A	.	.	MAF_INRAE=18.333;MAF_USDA=13.529
NC_035085.1	38950897	.	T	A	.	.	MAF_USDA=3.279
NC_035085.1	38950912	.	A	T	.	.	MAF_USDA=2.083
NC_035085.1	38950967	.	T	C	.	.	MAF_INRAE=37.975;MAF_USDA=15.882
NC_035085.1	38951002	.	T	C	.	.	MAF_USDA=3.279
NC_035085.1	38951087	.	T	G	.	.	MAF_INRAE=9.167
NC_035085.1	38951089	.	A	T	.	.	MAF_USDA=2.459
NC_035085.1	38951102	.	G	T	.	.	MAF_USDA=3.279
NC_035085.1	38951103	.	T	C	.	.	MAF_USDA=2.459
NC_035085.1	38951116	.	T	G	.	.	MAF_USDA=2.459
NC_035085.1	38951199	.	C	A	.	.	MAF_USDA=2.459
NC_035085.1	38951204	.	T	G	.	.	MAF_USDA=2.083
NC_035085.1	38951205	.	C	T	.	.	MAF_USDA=2.083
NC_035085.1	38951233	.	G	C	.	.	MAF_USDA=2.459
NC_035085.1	38951235	.	C	A	.	.	MAF_USDA=5.738
NC_035085.1	38951253	.	C	G	.	.	MAF_USDA=5.738
NC_035085.1	38951257	.	G	C	.	.	MAF_USDA=5.738
NC_035085.1	38951264	.	T	C	.	.	MAF_USDA=5.738
NC_035085.1	38951265	.	G	T	.	.	MAF_USDA=5.738
NC_035085.1	38951395	.	T	C	.	.	MAF_USDA=2.083
NC_035085.1	38951408	.	A	C	.	.	MAF_INRAE=18.354;MAF_USDA=32.941
NC_035085.1	38951455	.	A	C	.	.	MAF_INRAE=10.526;MAF_USDA=4.706
NC_035085.1	38951456	.	T	G	.	.	MAF_USDA=1.639
NC_035085.1	38951462	.	G	T	.	.	MAF_INRAE=36.709;MAF_USDA=27.647
NC_035085.1	38951528	.	A	C	.	.	MAF_INRAE=10.526;MAF_USDA=4.167
NC_035085.1	38951533	.	C	G	.	.	MAF_INRAE=10.526;MAF_USDA=4.167
NC_035085.1	38951536	.	C	A	.	.	MAF_USDA=4.167
NC_035085.1	38951539	.	T	A	.	.	MAF_USDA=4.167
NC_035085.1	38951541	.	C	A	.	.	MAF_USDA=4.167
NC_035085.1	38951543	.	C	G	.	.	MAF_USDA=4.167
NC_035085.1	38951557	.	C	A	.	.	MAF_USDA=10.588
NC_035085.1	38951580	.	G	T	.	.	MAF_USDA=4.118
NC_035085.1	38951584	.	T	G	.	.	MAF_USDA=2.083
NC_035085.1	38951587	.	G	T	.	.	MAF_USDA=1.765
NC_035085.1	38951591	.	G	T	.	.	MAF_USDA=2.083
NC_035085.1	38951609	.	T	A	.	.	MAF_USDA=4.098
NC_035085.1	38951622	.	A	T	.	.	MAF_USDA=2.083
NC_035085.1	38951647	.	C	T	.	.	MAF_INRAE=18.354;MAF_USDA=8.824
NC_035085.1	38951662	.	A	C	.	.	MAF_INRAE=4.167;MAF_USDA=2.083
NC_035085.1	38951673	.	C	T	.	.	MAF_INRAE=37.975;MAF_USDA=28.235
NC_035085.1	38952016	.	G	T	.	.	MAF_USDA=2.586
NC_035085.1	38952035	.	G	T	.	.	MAF_USDA=25.0
NC_035085.1	38952063	.	A	T	.	.	MAF_USDA=2.083
NC_035085.1	38952087	.	G	A	.	.	MAF_USDA=13.69
NC_035085.1	38952111	.	G	T	.	.	MAF_USDA=2.083
NC_035085.1	38952243	.	G	A	.	.	MAF_USDA=2.083
NC_035085.1	38952284	.	T	G	.	.	MAF_USDA=20.833
NC_035085.1	38952290	.	C	T	.	.	MAF_USDA=18.824
NC_035085.1	38952312	.	C	T	.	.	MAF_USDA=26.471
NC_035085.1	38952316	.	G	A	.	.	MAF_USDA=20.0
NC_035085.1	38952326	.	G	C	.	.	MAF_INRAE=5.263;MAF_USDA=1.639
NC_035085.1	38952331	.	A	G	.	.	MAF_INRAE=13.158
NC_035085.1	38952345	.	G	A	.	.	MAF_USDA=12.941
NC_035085.1	38952352	.	T	C	.	.	MAF_USDA=8.197
NC_035085.1	38952399	.	G	A	.	.	MAF_USDA=3.279
NC_035085.1	38952415	.	T	C	.	.	MAF_INRAE=19.62;MAF_USDA=43.529
NC_035085.1	38952435	.	T	A	.	.	MAF_USDA=2.459
NC_035085.1	38952466	.	C	G	.	.	MAF_USDA=2.083
NC_035085.1	38952491	.	G	C	.	.	MAF_USDA=2.083
NC_035085.1	38952525	.	C	A	.	.	MAF_INRAE=4.167;MAF_USDA=2.083
NC_035085.1	38952621	.	G	C	.	.	MAF_INRAE=42.105
NC_035085.1	38952653	.	T	C	.	.	MAF_INRAE=37.975;MAF_USDA=5.738
NC_035085.1	38952879	.	T	G	.	.	MAF_INRAE=18.987;MAF_USDA=44.706
NC_035085.1	38952942	.	A	T	.	.	MAF_USDA=2.083
NC_035085.1	38952964	.	C	G	.	.	MAF_USDA=2.459
NC_035085.1	38952968	.	A	G	.	.	MAF_INRAE=37.342;MAF_USDA=25.882
NC_035085.1	38952977	.	G	A	.	.	MAF_USDA=2.083
NC_035085.1	38953089	.	T	C	.	.	MAF_USDA=4.118
NC_035085.1	38953096	.	T	C	.	.	MAF_USDA=3.279
NC_035085.1	38953126	.	A	T	.	.	MAF_INRAE=18.354;MAF_USDA=44.118
NC_035085.1	38953142	.	G	A	.	.	MAF_USDA=2.459
NC_035085.1	38953148	.	G	A	.	.	MAF_USDA=1.765
NC_035085.1	38953153	.	T	C	.	.	MAF_USDA=2.083
NC_035085.1	38953154	.	A	G	.	.	MAF_USDA=19.048
NC_035085.1	38953178	.	C	T	.	.	MAF_USDA=19.643
NC_035085.1	38953197	.	C	G	.	.	MAF_USDA=2.083
NC_035085.1	38953228	.	G	T	.	.	MAF_INRAE=10.526
NC_035085.1	38953301	.	G	C	.	.	MAF_USDA=2.083
NC_035085.1	38953308	.	T	C	.	.	MAF_USDA=2.083
NC_035085.1	38953323	.	T	C	.	.	MAF_USDA=2.083
NC_035085.1	38953362	.	C	T	.	.	MAF_USDA=2.459
NC_035085.1	38953363	.	G	A	.	.	MAF_INRAE=1.667
NC_035085.1	38953379	.	C	A	.	.	MAF_USDA=2.083
NC_035085.1	38953391	.	G	A	.	.	MAF_USDA=4.167
NC_035085.1	38953404	.	A	G	.	.	MAF_USDA=22.941
NC_035085.1	38953424	.	G	A	.	.	MAF_USDA=2.459
NC_035085.1	38953469	.	C	A	.	.	MAF_USDA=2.083
NC_035085.1	38953488	.	T	C	.	.	MAF_USDA=2.459
NC_035085.1	38953509	.	T	A	.	.	MAF_USDA=2.459
NC_035085.1	38953514	.	A	G	.	.	MAF_INRAE=1.667
NC_035085.1	38953543	.	C	T	.	.	MAF_USDA=2.459
NC_035085.1	38953554	.	G	T	.	.	MAF_USDA=2.083
NC_035085.1	38953582	.	G	A	.	.	MAF_USDA=4.167
NC_035085.1	38953663	.	C	A	.	.	MAF_USDA=2.459
NC_035085.1	38953705	.	C	T	.	.	MAF_USDA=2.083
NC_035085.1	38953706	.	A	G	.	.	MAF_USDA=2.083
NC_035085.1	38953723	.	C	A	.	.	MAF_USDA=2.083
NC_035085.1	38953735	.	C	T	.	.	MAF_INRAE=1.667
NC_035085.1	38953745	.	GAAAAAAAG	GAAAAAAAT	.	.	MAF_USDA=43.75
NC_035085.1	38953753	.	G	T	.	.	MAF_INRAE=22.152;MAF_USDA=50.0
NC_035085.1	38953783	.	A	T	.	.	MAF_USDA=2.083
NC_035085.1	38953786	.	G	A	.	.	MAF_INRAE=1.667;MAF_USDA=21.429
NC_035085.1	38953792	.	G	A	.	.	MAF_INRAE=17.089;MAF_USDA=35.119
NC_035085.1	38953875	.	G	T	.	.	MAF_USDA=2.083
NC_035085.1	38953877	.	A	C	.	.	MAF_USDA=2.083
NC_035085.1	38953885	.	G	A	.	.	MAF_USDA=2.459
NC_035085.1	38953890	.	A	G	.	.	MAF_INRAE=41.772;MAF_USDA=21.765
NC_035085.1	38953908	.	T	G	.	.	MAF_USDA=1.639
NC_035085.1	38953932	.	A	T	.	.	MAF_USDA=2.083
NC_035085.1	38953977	.	T	A	.	.	MAF_USDA=2.083
NC_035085.1	38953982	.	C	A	.	.	MAF_USDA=2.459
NC_035085.1	38954084	.	T	G	.	.	MAF_INRAE=1.667
NC_035085.1	38954096	.	T	C	.	.	MAF_USDA=6.557
NC_035085.1	38954100	.	A	C	.	.	MAF_USDA=2.083
NC_035085.1	38954144	.	G	A	.	.	MAF_INRAE=1.667
NC_035085.1	38954169	.	C	T	.	.	MAF_USDA=2.083
NC_035085.1	38954197	.	G	C	.	.	MAF_USDA=2.083
NC_035085.1	38954207	.	T	A	.	.	MAF_USDA=2.083
NC_035085.1	38954214	.	T	A	.	.	MAF_USDA=2.083
NC_035085.1	38954229	.	C	A	.	.	MAF_USDA=3.279
NC_035085.1	38954263	.	A	G	.	.	MAF_USDA=20.588
NC_035085.1	38954280	.	A	G	.	.	MAF_USDA=2.459
NC_035085.1	38954294	.	C	T	.	.	MAF_USDA=2.083
NC_035085.1	38954298	.	G	A	.	.	MAF_USDA=1.639
NC_035085.1	38954302	.	C	A	.	.	MAF_USDA=4.167
NC_035085.1	38954383	.	C	A	.	.	MAF_USDA=4.167
NC_035085.1	38954431	.	A	C	.	.	MAF_INRAE=17.089;MAF_USDA=18.824
NC_035085.1	38954432	.	G	C	.	.	MAF_INRAE=19.167;MAF_USDA=18.824
NC_035085.1	38954453	.	T	G	.	.	MAF_INRAE=17.089;MAF_USDA=18.824
NC_035085.1	38954466	.	C	A	.	.	MAF_INRAE=17.089;MAF_USDA=19.412
NC_035085.1	38954467	.	T	A	.	.	MAF_INRAE=19.167;MAF_USDA=19.412
NC_035085.1	38954484	.	G	A	.	.	MAF_USDA=3.279
NC_035085.1	38954504	.	T	C	.	.	MAF_USDA=2.083
NC_035085.1	38954505	.	A	C	.	.	MAF_INRAE=21.519;MAF_USDA=48.824
NC_035085.1	38954522	.	T	A	.	.	MAF_INRAE=1.667
NC_035085.1	38954534	.	G	A	.	.	MAF_USDA=4.167
NC_035085.1	38954559	.	G	T	.	.	MAF_USDA=4.167
NC_035085.1	38954566	.	T	A	.	.	MAF_INRAE=1.667
NC_035085.1	38954601	.	C	T	.	.	MAF_USDA=2.083
NC_035085.1	38954602	.	T	A	.	.	MAF_USDA=2.083
NC_035085.1	38954603	.	C	T	.	.	MAF_USDA=4.167
NC_035085.1	38954606	.	T	C	.	.	MAF_USDA=2.083
NC_035085.1	38954634	.	T	C	.	.	MAF_USDA=4.167
NC_035085.1	38954655	.	C	T	.	.	MAF_USDA=13.529
NC_035085.1	38954674	.	T	C	.	.	MAF_USDA=9.836
NC_035085.1	38954728	.	G	A	.	.	MAF_INRAE=1.667;MAF_USDA=22.619
NC_035085.1	38954901	.	C	T	.	.	MAF_USDA=2.083
NC_035085.1	38954929	.	C	T	.	.	MAF_USDA=2.083
NC_035085.1	38954930	.	T	A	.	.	MAF_INRAE=9.167
NC_035085.1	38954963	.	G	T	.	.	MAF_USDA=1.639
NC_035085.1	38954994	.	C	G	.	.	MAF_USDA=1.639
NC_035085.1	38955010	.	G	A	.	.	MAF_USDA=21.765
NC_035085.1	38955022	.	T	C	.	.	MAF_INRAE=9.494;MAF_USDA=5.738
NC_035085.1	38955025	.	T	C	.	.	MAF_INRAE=3.333;MAF_USDA=2.083
NC_035085.1	38955026	.	G	T	.	.	MAF_INRAE=3.333
NC_035085.1	38955041	.	A	C	.	.	MAF_USDA=2.083
NC_035085.1	38955059	.	G	A	.	.	MAF_INRAE=3.333
NC_035085.1	38955065	.	C	G	.	.	MAF_INRAE=1.667
NC_035085.1	38955088	.	T	C	.	.	MAF_USDA=2.083
NC_035085.1	38955096	.	A	C	.	.	MAF_USDA=2.083
NC_035085.1	38955132	.	A	C	.	.	MAF_INRAE=9.167
NC_035085.1	38955135	.	C	A	.	.	MAF_INRAE=19.167
NC_035085.1	38955139	.	A	C	.	.	MAF_USDA=2.083
NC_035085.1	38955158	.	G	A	.	.	MAF_USDA=20.588
NC_035085.1	38955160	.	C	A	.	.	MAF_USDA=20.588
NC_035085.1	38955186	.	A	T	.	.	MAF_INRAE=1.667
NC_035085.1	38955225	.	C	T	.	.	MAF_USDA=4.098
NC_035085.1	38955282	.	A	C	.	.	MAF_USDA=2.083
NC_035085.1	38955330	.	A	C	.	.	MAF_INRAE=19.167;MAF_USDA=14.118
NC_035085.1	38955358	.	G	T	.	.	MAF_USDA=1.639
NC_035085.1	38955381	.	C	A	.	.	MAF_USDA=2.083
NC_035085.1	38955422	.	T	A	.	.	MAF_INRAE=1.667
NC_035085.1	38955459	.	C	A	.	.	MAF_INRAE=22.785;MAF_USDA=30.0
NC_035085.1	38955517	.	G	A	.	.	MAF_USDA=2.083
NC_035085.1	38955536	.	G	A	.	.	MAF_USDA=2.083
NC_035085.1	38955546	.	A	C	.	.	MAF_INRAE=41.139;MAF_USDA=21.765
NC_035085.1	38955595	.	G	A	.	.	MAF_USDA=15.882
NC_035085.1	38955685	.	A	C	.	.	MAF_USDA=2.459
NC_035085.1	38955686	.	A	G	.	.	MAF_USDA=1.639
NC_035085.1	38955695	.	C	T	.	.	MAF_USDA=6.25
NC_035085.1	38955763	.	A	C	.	.	MAF_INRAE=22.785;MAF_USDA=30.0
NC_035085.1	38955791	.	C	T	.	.	MAF_INRAE=22.785;MAF_USDA=31.176
NC_035085.1	38955796	.	T	A	.	.	MAF_USDA=2.459
NC_035085.1	38955871	.	A	T	.	.	MAF_INRAE=1.667
NC_035085.1	38956043	.	G	A	.	.	MAF_INRAE=1.667
NC_035085.1	38956070	.	C	A	.	.	MAF_USDA=2.083
NC_035085.1	38956089	.	G	A	.	.	MAF_USDA=1.639
NC_035085.1	38956101	.	T	A	.	.	MAF_USDA=2.083
NC_035085.1	38956185	.	G	T	.	.	MAF_INRAE=14.557;MAF_USDA=5.294
NC_035085.1	38956303	.	C	A	.	.	MAF_USDA=2.083
NC_035085.1	38956414	.	C	T	.	.	MAF_USDA=2.083
NC_035085.1	38956425	.	G	T	.	.	MAF_USDA=2.083
NC_035085.1	38956426	.	G	T	.	.	MAF_USDA=2.083
NC_035085.1	38956434	.	C	T	.	.	MAF_INRAE=37.975;MAF_USDA=15.882
NC_035085.1	38956472	.	G	C	.	.	MAF_USDA=2.083
NC_035085.1	38956486	.	G	A	.	.	MAF_USDA=2.083
NC_035085.1	38956520	.	C	T	.	.	MAF_INRAE=5.263;MAF_USDA=2.353
NC_035085.1	38956546	.	T	C	.	.	MAF_INRAE=4.167;MAF_USDA=4.706
NC_035085.1	38956556	.	G	T	.	.	MAF_INRAE=1.667
NC_035085.1	38956559	.	G	T	.	.	MAF_USDA=4.167
NC_035085.1	38956576	.	C	T	.	.	MAF_USDA=1.639
NC_035085.1	38956590	.	T	C	.	.	MAF_INRAE=18.354;MAF_USDA=5.294
NC_035085.1	38956608	.	C	A	.	.	MAF_INRAE=15.789;MAF_USDA=30.0
NC_035085.1	38956781	.	G	T	.	.	MAF_USDA=2.459
NC_035085.1	38956863	.	T	A	.	.	MAF_USDA=2.083
NC_035085.1	38956919	.	C	T	.	.	MAF_USDA=6.557
NC_035085.1	38956920	.	T	A	.	.	MAF_USDA=1.639
NC_035085.1	38956936	.	G	A	.	.	MAF_USDA=2.459
NC_035085.1	38956972	.	A	C	.	.	MAF_USDA=1.639
NC_035085.1	38957010	.	T	C	.	.	MAF_USDA=2.083
NC_035085.1	38957013	.	T	A	.	.	MAF_USDA=1.639
NC_035085.1	38957094	.	G	T	.	.	MAF_USDA=2.459
NC_035085.1	38957166	.	G	T	.	.	MAF_USDA=2.083
NC_035085.1	38957167	.	T	A	.	.	MAF_INRAE=1.667;MAF_USDA=20.0
NC_035085.1	38957203	.	T	C	.	.	MAF_USDA=2.083
NC_035085.1	38957210	.	A	G	.	.	MAF_USDA=2.083
NC_035085.1	38957283	.	T	C	.	.	MAF_USDA=6.25
NC_035085.1	38957326	.	T	G	.	.	MAF_USDA=2.083
NC_035085.1	38957331	.	C	T	.	.	MAF_INRAE=1.667
NC_035085.1	38957341	.	A	G	.	.	MAF_INRAE=17.722;MAF_USDA=19.643
NC_035085.1	38957343	.	G	A	.	.	MAF_INRAE=1.667;MAF_USDA=18.452
NC_035085.1	38957389	.	C	T	.	.	MAF_INRAE=4.43;MAF_USDA=14.286
NC_035085.1	38957414	.	G	T	.	.	MAF_INRAE=1.667
NC_035085.1	38957458	.	T	C	.	.	MAF_INRAE=4.43;MAF_USDA=15.294
NC_035085.1	38957552	.	A	G	.	.	MAF_USDA=2.083
NC_035085.1	38957618	.	G	A	.	.	MAF_INRAE=1.667
NC_035085.1	38957695	.	C	A	.	.	MAF_USDA=1.639
NC_035085.1	38957718	.	C	T	.	.	MAF_USDA=2.083
NC_035085.1	38957719	.	G	A	.	.	MAF_INRAE=4.167;MAF_USDA=2.941
NC_035085.1	38957723	.	T	C	.	.	MAF_USDA=4.918
NC_035085.1	38957801	.	T	G	.	.	MAF_USDA=2.083
NC_035085.1	38957841	.	A	C	.	.	MAF_USDA=4.098
NC_035085.1	38957849	.	T	C	.	.	MAF_INRAE=18.354;MAF_USDA=5.294
NC_035085.1	38957931	.	A	C	.	.	MAF_USDA=2.083
NC_035085.1	38957937	.	T	G	.	.	MAF_USDA=2.083
NC_035085.1	38957939	.	A	C	.	.	MAF_USDA=2.083
NC_035085.1	38957977	.	G	T	.	.	MAF_USDA=1.639
NC_035085.1	38958039	.	C	T	.	.	MAF_INRAE=37.975;MAF_USDA=16.471
NC_035085.1	38958069	.	T	G	.	.	MAF_USDA=1.639
NC_035085.1	38958110	.	G	A	.	.	MAF_USDA=4.167
NC_035085.1	38958155	.	G	T	.	.	MAF_INRAE=17.089;MAF_USDA=19.412
NC_035085.1	38958205	.	G	T	.	.	MAF_USDA=13.115
NC_035085.1	38958210	.	C	T	.	.	MAF_USDA=1.639
NC_035085.1	38958252	.	G	A	.	.	MAF_USDA=1.639
NC_035085.1	38958266	.	G	T	.	.	MAF_USDA=4.098
NC_035085.1	38958293	.	A	T	.	.	MAF_INRAE=4.43;MAF_USDA=25.882
NC_035085.1	38958296	.	G	T	.	.	MAF_USDA=1.639
NC_035085.1	38958318	.	T	C	.	.	MAF_INRAE=1.667
NC_035085.1	38958404	.	A	G	.	.	MAF_INRAE=41.772;MAF_USDA=21.765
NC_035085.1	38958436	.	G	A	.	.	MAF_USDA=1.639
NC_035085.1	38958465	.	G	T	.	.	MAF_USDA=9.016
NC_035085.1	38958474	.	G	T	.	.	MAF_USDA=1.639
NC_035085.1	38958491	.	G	T	.	.	MAF_USDA=1.639
NC_035085.1	38958498	.	T	C	.	.	MAF_USDA=1.639
NC_035085.1	38958508	.	C	A	.	.	MAF_USDA=1.639
NC_035085.1	38958609	.	C	A	.	.	MAF_USDA=7.377
NC_035085.1	38958624	.	G	A	.	.	MAF_USDA=7.377
NC_035085.1	38958670	.	G	A	.	.	MAF_USDA=2.459
NC_035085.1	38958690	.	G	A	.	.	MAF_USDA=5.738
NC_035085.1	38958729	.	T	C	.	.	MAF_USDA=3.279
NC_035085.1	38958736	.	G	A	.	.	MAF_USDA=6.471
NC_035085.1	38958746	.	C	A	.	.	MAF_USDA=2.083
NC_035085.1	38958755	.	C	A	.	.	MAF_USDA=1.639
NC_035085.1	38958790	.	G	A	.	.	MAF_USDA=2.083
NC_035085.1	38958796	.	C	A	.	.	MAF_INRAE=4.43;MAF_USDA=14.706
NC_035085.1	38958805	.	C	T	.	.	MAF_USDA=2.459
NC_035085.1	38958856	.	T	A	.	.	MAF_INRAE=4.43;MAF_USDA=26.471
NC_035085.1	38958883	.	A	C	.	.	MAF_USDA=2.083
NC_035085.1	38958904	.	G	A	.	.	MAF_USDA=2.083
NC_035085.1	38958934	.	C	T	.	.	MAF_USDA=2.083
NC_035085.1	38959017	.	A	G	.	.	MAF_USDA=2.083
NC_035085.1	38959029	.	C	T	.	.	MAF_USDA=11.176
NC_035085.1	38959038	.	G	A	.	.	MAF_USDA=10.0
NC_035085.1	38959053	.	T	C	.	.	MAF_INRAE=9.494;MAF_USDA=3.279
NC_035085.1	38959076	.	G	C	.	.	MAF_INRAE=2.5
NC_035085.1	38959130	.	C	T	.	.	MAF_INRAE=4.43;MAF_USDA=14.118
NC_035085.1	38959135	.	C	T	.	.	MAF_USDA=2.083
NC_035085.1	38959144	.	G	A	.	.	MAF_USDA=2.083
NC_035085.1	38959149	.	C	A	.	.	MAF_INRAE=41.139;MAF_USDA=25.294
NC_035085.1	38959169	.	A	G	.	.	MAF_INRAE=4.43;MAF_USDA=23.529
NC_035085.1	38959183	.	C	T	.	.	MAF_USDA=7.647
NC_035085.1	38959220	.	T	A	.	.	MAF_USDA=2.083
NC_035085.1	38959289	.	T	A	.	.	MAF_INRAE=5.263;MAF_USDA=2.353
NC_035085.1	38959294	.	G	A	.	.	MAF_INRAE=41.139;MAF_USDA=25.294
NC_035085.1	38959315	.	T	C	.	.	MAF_USDA=2.083
NC_035085.1	38959366	.	C	A	.	.	MAF_INRAE=9.167
NC_035085.1	38959423	.	G	T	.	.	MAF_USDA=1.639
NC_035085.1	38959429	.	G	A	.	.	MAF_USDA=6.471
NC_035085.1	38959462	.	T	C	.	.	MAF_INRAE=4.167;MAF_USDA=4.167
NC_035085.1	38959465	.	A	T	.	.	MAF_INRAE=19.167;MAF_USDA=14.118
NC_035085.1	38959515	.	T	C	.	.	MAF_USDA=4.098
NC_035085.1	38959525	.	A	G	.	.	MAF_INRAE=4.43;MAF_USDA=14.583
NC_035085.1	38959549	.	A	T	.	.	MAF_INRAE=4.43;MAF_USDA=14.706
NC_035085.1	38959580	.	T	G	.	.	MAF_USDA=2.083
NC_035085.1	38959601	.	C	T	.	.	MAF_USDA=2.083
NC_035085.1	38959645	.	G	A	.	.	MAF_USDA=2.083
NC_035085.1	38959673	.	A	C	.	.	MAF_USDA=4.167
NC_035085.1	38959731	.	C	A	.	.	MAF_USDA=1.639
NC_035085.1	38959752	.	C	A	.	.	MAF_INRAE=4.167;MAF_USDA=2.941
NC_035085.1	38959810	.	G	A	.	.	MAF_USDA=4.098
NC_035085.1	38959851	.	C	A	.	.	MAF_INRAE=2.5;MAF_USDA=3.279
NC_035085.1	38959869	.	G	A	.	.	MAF_USDA=2.459
NC_035085.1	38959913	.	A	G	.	.	MAF_USDA=1.639
NC_035085.1	38959996	.	C	T	.	.	MAF_INRAE=2.5
NC_035085.1	38961617	.	G	A	.	.	MAF_USDA=7.229
NC_035085.1	38961638	.	C	A	.	.	MAF_USDA=1.667
NC_035085.1	38961663	.	A	C	.	.	MAF_INRAE=4.167
NC_035085.1	38961670	.	A	T	.	.	MAF_INRAE=27.848;MAF_USDA=23.214
NC_035085.1	38961671	.	A	C	.	.	MAF_INRAE=15.833
NC_035085.1	38961672	.	A	G	.	.	MAF_USDA=2.5
NC_035085.1	38961681	.	C	T	.	.	MAF_INRAE=1.667;MAF_USDA=11.905
NC_035085.1	38961703	.	A	G	.	.	MAF_INRAE=26.582;MAF_USDA=18.452
NC_035085.1	38961716	.	C	G	.	.	MAF_INRAE=32.278;MAF_USDA=27.976
NC_035085.1	38961796	.	G	T	.	.	MAF_USDA=1.639
NC_035085.1	38961811	.	C	T	.	.	MAF_USDA=1.639
NC_035085.1	38961820	.	A	C	.	.	MAF_USDA=3.279
NC_035085.1	38961844	.	A	G	.	.	MAF_USDA=4.918
NC_035085.1	38961849	.	T	C	.	.	MAF_USDA=4.098
NC_035085.1	38961850	.	A	G	.	.	MAF_USDA=4.098
NC_035085.1	38961852	.	C	T	.	.	MAF_USDA=4.098
NC_035085.1	38961927	.	G	A	.	.	MAF_INRAE=5.696;MAF_USDA=38.235
NC_035085.1	38961934	.	G	A	.	.	MAF_USDA=22.951
NC_035085.1	38961958	.	G	T	.	.	MAF_USDA=5.738
NC_035085.1	38961991	.	G	C	.	.	MAF_USDA=2.459
NC_035085.1	38962019	.	T	A	.	.	MAF_INRAE=4.43;MAF_USDA=14.754
NC_035085.1	38962029	.	C	T	.	.	MAF_INRAE=4.43
NC_035085.1	38962059	.	T	G	.	.	MAF_USDA=2.083
NC_035085.1	38962107	.	G	A	.	.	MAF_INRAE=4.167
NC_035085.1	38962130	.	T	C	.	.	MAF_USDA=16.471
NC_035085.1	38962134	.	T	A	.	.	MAF_USDA=2.083
NC_035085.1	38962161	.	C	A	.	.	MAF_USDA=1.667
NC_035085.1	38962209	.	G	T	.	.	MAF_INRAE=9.494;MAF_USDA=3.279
NC_035085.1	38962251	.	G	T	.	.	MAF_INRAE=14.557;MAF_USDA=4.706
NC_035085.1	38962301	.	T	C	.	.	MAF_USDA=4.167
NC_035085.1	38962387	.	A	G	.	.	MAF_USDA=1.639
NC_035085.1	38962398	.	A	T	.	.	MAF_USDA=1.176
NC_035085.1	38962457	.	G	A	.	.	MAF_USDA=7.059
NC_035085.1	38962458	.	C	A	.	.	MAF_USDA=7.059
NC_035085.1	38962466	.	T	C	.	.	MAF_INRAE=4.43;MAF_USDA=16.471
NC_035085.1	38962468	.	C	G	.	.	MAF_INRAE=5.833;MAF_USDA=30.588
NC_035085.1	38962547	.	C	A	.	.	MAF_INRAE=4.43;MAF_USDA=18.824
NC_035085.1	38962598	.	C	T	.	.	MAF_INRAE=17.5;MAF_USDA=15.882
NC_035085.1	38962607	.	G	A	.	.	MAF_INRAE=1.667
NC_035085.1	38962655	.	T	G	.	.	MAF_USDA=4.918
NC_035085.1	38962664	.	A	C	.	.	MAF_USDA=2.083
NC_035085.1	38962819	.	G	A	.	.	MAF_USDA=2.5
NC_035085.1	38962959	.	G	A	.	.	MAF_INRAE=1.667;MAF_USDA=4.918
NC_035085.1	38963006	.	C	T	.	.	MAF_INRAE=1.667
NC_035085.1	38963026	.	T	C	.	.	MAF_USDA=1.639
NC_035085.1	38963029	.	A	G	.	.	MAF_INRAE=5.696;MAF_USDA=34.118
NC_035085.1	38963070	.	A	G	.	.	MAF_USDA=3.529
NC_035085.1	38963110	.	T	G	.	.	MAF_USDA=4.706
NC_035085.1	38963164	.	C	T	.	.	MAF_USDA=3.279
NC_035085.1	38963214	.	G	A	.	.	MAF_USDA=2.083
NC_035085.1	38963291	.	C	T	.	.	MAF_INRAE=5.263;MAF_USDA=2.353
NC_035085.1	38963329	.	G	A	.	.	MAF_USDA=1.639
NC_035085.1	38963362	.	A	G	.	.	MAF_USDA=7.059
NC_035085.1	38963376	.	T	G	.	.	MAF_USDA=4.098
NC_035085.1	38963386	.	T	A	.	.	MAF_USDA=6.471
NC_035085.1	38963394	.	A	C	.	.	MAF_INRAE=41.139;MAF_USDA=24.706
NC_035085.1	38963497	.	T	C	.	.	MAF_USDA=3.279
NC_035085.1	38963498	.	T	G	.	.	MAF_USDA=3.279
NC_035085.1	38963520	.	A	T	.	.	MAF_USDA=3.529
NC_035085.1	38963524	.	T	C	.	.	MAF_USDA=3.279
NC_035085.1	38963546	.	G	A	.	.	MAF_INRAE=4.43;MAF_USDA=15.294
NC_035085.1	38963548	.	T	C	.	.	MAF_USDA=3.279
NC_035085.1	38963569	.	G	A	.	.	MAF_USDA=7.647
NC_035085.1	38963787	.	T	C	.	.	MAF_USDA=6.522
NC_035085.1	38963858	.	G	A	.	.	MAF_USDA=3.333
NC_035085.1	38963904	.	C	A	.	.	MAF_USDA=1.639
NC_035085.1	38963922	.	G	A	.	.	MAF_USDA=1.639
NC_035085.1	38963933	.	T	G	.	.	MAF_USDA=20.833
NC_035085.1	38963940	.	G	A	.	.	MAF_INRAE=41.772;MAF_USDA=30.588
NC_035085.1	38964056	.	C	T	.	.	MAF_USDA=1.639
NC_035085.1	38964074	.	C	T	.	.	MAF_INRAE=17.722;MAF_USDA=21.176
NC_035085.1	38964132	.	G	A	.	.	MAF_INRAE=1.667
NC_035085.1	38964147	.	C	T	.	.	MAF_USDA=2.941
NC_035085.1	38964151	.	A	G	.	.	MAF_INRAE=41.139;MAF_USDA=24.706
NC_035085.1	38964157	.	C	T	.	.	MAF_INRAE=17.722;MAF_USDA=4.098
NC_035085.1	38964208	.	C	T	.	.	MAF_USDA=4.167
NC_035085.1	38964223	.	T	A	.	.	MAF_USDA=2.083
NC_035085.1	38964225	.	A	T	.	.	MAF_USDA=2.353
NC_035085.1	38964284	.	T	C	.	.	MAF_USDA=2.083
NC_035085.1	38964312	.	C	T	.	.	MAF_USDA=3.279
NC_035085.1	38964350	.	T	A	.	.	MAF_INRAE=23.418;MAF_USDA=30.588
NC_035085.1	38964364	.	C	T	.	.	MAF_USDA=3.279
NC_035085.1	38964425	.	T	G	.	.	MAF_INRAE=4.43;MAF_USDA=35.882
NC_035085.1	38964428	.	C	T	.	.	MAF_INRAE=4.167;MAF_USDA=14.118
NC_035085.1	38964429	.	T	C	.	.	MAF_INRAE=4.167;MAF_USDA=30.588
NC_035085.1	38964446	.	T	A	.	.	MAF_INRAE=4.43;MAF_USDA=30.0
NC_035085.1	38964515	.	C	T	.	.	MAF_INRAE=4.43;MAF_USDA=30.588
NC_035085.1	38964530	.	A	T	.	.	MAF_USDA=2.083
NC_035085.1	38964533	.	C	A	.	.	MAF_USDA=2.459
NC_035085.1	38964552	.	T	C	.	.	MAF_USDA=3.279
NC_035085.1	38964575	.	T	G	.	.	MAF_USDA=3.279
NC_035085.1	38964684	.	G	A	.	.	MAF_INRAE=34.81;MAF_USDA=31.176
NC_035085.1	38964732	.	G	A	.	.	MAF_USDA=4.918
NC_035085.1	38964893	.	A	C	.	.	MAF_USDA=1.667
NC_035085.1	38964916	.	G	A	.	.	MAF_USDA=1.639
NC_035085.1	38964964	.	G	A	.	.	MAF_INRAE=4.167;MAF_USDA=4.706
NC_035085.1	38965038	.	G	A	.	.	MAF_USDA=1.639
NC_035085.1	38965067	.	C	T	.	.	MAF_USDA=1.639
NC_035085.1	38965070	.	C	T	.	.	MAF_INRAE=42.405;MAF_USDA=24.118
NC_035085.1	38965081	.	G	T	.	.	MAF_USDA=1.639
NC_035085.1	38965172	.	C	T	.	.	MAF_INRAE=1.667;MAF_USDA=15.294
NC_035085.1	38965185	.	A	C	.	.	MAF_INRAE=18.354;MAF_USDA=5.294
NC_035085.1	38965274	.	T	A	.	.	MAF_INRAE=1.667
NC_035085.1	38965276	.	C	A	.	.	MAF_INRAE=5.0;MAF_USDA=15.882
NC_035085.1	38965291	.	C	T	.	.	MAF_INRAE=1.667;MAF_USDA=12.5
NC_035085.1	38965308	.	A	T	.	.	MAF_USDA=2.5
NC_035085.1	38965321	.	A	G	.	.	MAF_INRAE=1.667;MAF_USDA=13.69
NC_035085.1	38965835	.	A	T	.	.	MAF_USDA=14.118
NC_035085.1	38965878	.	G	A	.	.	MAF_USDA=1.639
NC_035085.1	38965934	.	G	T	.	.	MAF_USDA=2.459
NC_035085.1	38965947	.	A	C	.	.	MAF_USDA=2.459
NC_035085.1	38965978	.	T	G	.	.	MAF_USDA=2.083
NC_035085.1	38966031	.	A	T	.	.	MAF_USDA=2.459
NC_035085.1	38966048	.	G	T	.	.	MAF_USDA=6.25
NC_035085.1	38966095	.	C	T	.	.	MAF_INRAE=7.595;MAF_USDA=23.529
NC_035085.1	38966109	.	C	T	.	.	MAF_INRAE=18.354;MAF_USDA=27.647
NC_035085.1	38966124	.	A	T	.	.	MAF_INRAE=36.076;MAF_USDA=26.471
NC_035085.1	38966157	.	A	G	.	.	MAF_INRAE=39.241;MAF_USDA=45.882
NC_035085.1	38966208	.	T	C	.	.	MAF_INRAE=43.671;MAF_USDA=25.41
NC_035085.1	38966257	.	C	T	.	.	MAF_USDA=2.083
NC_035085.1	38966290	.	C	A	.	.	MAF_INRAE=1.667
NC_035085.1	38966325	.	A	C	.	.	MAF_INRAE=39.241;MAF_USDA=47.917
NC_035085.1	38966332	.	G	A	.	.	MAF_USDA=2.083
NC_035085.1	38966337	.	G	A	.	.	MAF_USDA=2.083
NC_035085.1	38966360	.	G	T	.	.	MAF_INRAE=37.975;MAF_USDA=20.0
NC_035085.1	38966374	.	C	G	.	.	MAF_USDA=1.667
NC_035085.1	38966379	.	G	A	.	.	MAF_INRAE=37.975;MAF_USDA=19.643
NC_035085.1	38966380	.	G	T	.	.	MAF_USDA=1.667
NC_035085.1	38966410	.	A	T	.	.	MAF_USDA=2.083
NC_035085.1	38966435	.	G	A	.	.	MAF_USDA=1.765
NC_035085.1	38966470	.	A	C	.	.	MAF_INRAE=11.667;MAF_USDA=6.471
NC_035085.1	38966472	.	T	A	.	.	MAF_INRAE=17.5;MAF_USDA=41.176
NC_035085.1	38966473	.	T	A	.	.	MAF_USDA=13.115
NC_035085.1	38966493	.	G	A	.	.	MAF_INRAE=17.722;MAF_USDA=9.836
NC_035085.1	38966506	.	A	G	.	.	MAF_INRAE=2.532;MAF_USDA=18.235
NC_035085.1	38966582	.	G	A	.	.	MAF_USDA=2.083
NC_035085.1	38966595	.	T	C	.	.	MAF_USDA=2.083
NC_035085.1	38966619	.	A	G	.	.	MAF_INRAE=18.354;MAF_USDA=5.882
NC_035085.1	38966632	.	A	G	.	.	MAF_INRAE=43.671;MAF_USDA=24.706
NC_035085.1	38966646	.	C	T	.	.	MAF_USDA=2.083
NC_035085.1	38966682	.	C	A	.	.	MAF_USDA=17.059
NC_035085.1	38966725	.	C	T	.	.	MAF_USDA=1.639
NC_035085.1	38966741	.	T	A	.	.	MAF_USDA=1.639
NC_035085.1	38966745	.	T	C	.	.	MAF_USDA=1.639
NC_035085.1	38966781	.	T	C	.	.	MAF_USDA=2.083
NC_035085.1	38966788	.	G	A	.	.	MAF_USDA=4.167
NC_035085.1	38966842	.	T	G	.	.	MAF_USDA=2.083
NC_035085.1	38966902	.	T	C	.	.	MAF_USDA=1.639
NC_035085.1	38966951	.	T	A	.	.	MAF_USDA=4.167
NC_035085.1	38966953	.	T	C	.	.	MAF_INRAE=10.526
NC_035085.1	38967004	.	G	T	.	.	MAF_USDA=20.0
NC_035085.1	38967014	.	C	A	.	.	MAF_USDA=2.459
NC_035085.1	38967025	.	C	A	.	.	MAF_USDA=2.459
NC_035085.1	38967037	.	A	G	.	.	MAF_USDA=1.639
NC_035085.1	38967095	.	T	A	.	.	MAF_USDA=10.656
NC_035085.1	38967096	.	G	T	.	.	MAF_USDA=2.353
NC_035085.1	38967105	.	C	T	.	.	MAF_USDA=2.083
NC_035085.1	38967107	.	G	A	.	.	MAF_USDA=3.529
NC_035085.1	38967122	.	G	A	.	.	MAF_USDA=2.083
NC_035085.1	38967138	.	C	T	.	.	MAF_INRAE=17.722
NC_035085.1	38967157	.	T	C	.	.	MAF_USDA=9.836
NC_035085.1	38967227	.	A	G	.	.	MAF_USDA=2.5
NC_035085.1	38967259	.	C	G	.	.	MAF_USDA=1.639
NC_035085.1	38967295	.	G	A	.	.	MAF_INRAE=5.263;MAF_USDA=17.059
NC_035085.1	38967326	.	C	G	.	.	MAF_USDA=1.639
NC_035085.1	38967342	.	A	C	.	.	MAF_USDA=2.083
NC_035085.1	38967354	.	T	C	.	.	MAF_USDA=1.639
NC_035085.1	38967392	.	G	T	.	.	MAF_USDA=2.083
NC_035085.1	38967398	.	G	A	.	.	MAF_USDA=1.639
NC_035085.1	38967521	.	T	C	.	.	MAF_USDA=1.639
NC_035085.1	38967588	.	C	T	.	.	MAF_USDA=1.639
NC_035085.1	38967602	.	A	G	.	.	MAF_INRAE=5.263;MAF_USDA=10.0
NC_035085.1	38967655	.	C	A	.	.	MAF_USDA=4.167
NC_035085.1	38967743	.	C	A	.	.	MAF_USDA=1.639
NC_035085.1	38967750	.	T	A	.	.	MAF_INRAE=17.722;MAF_USDA=5.882
NC_035085.1	38967766	.	A	G	.	.	MAF_INRAE=17.722;MAF_USDA=24.706
NC_035085.1	38967786	.	A	C	.	.	MAF_USDA=2.083
NC_035085.1	38967837	.	A	G	.	.	MAF_INRAE=17.722;MAF_USDA=23.529
NC_035085.1	38967917	.	G	A	.	.	MAF_USDA=2.083
NC_035085.1	38967932	.	T	G	.	.	MAF_USDA=1.639
NC_035085.1	38967938	.	G	T	.	.	MAF_USDA=12.941
NC_035085.1	38967958	.	G	T	.	.	MAF_USDA=8.197
NC_035085.1	38967965	.	C	A	.	.	MAF_INRAE=1.667
NC_035085.1	38967988	.	G	C	.	.	MAF_INRAE=21.519;MAF_USDA=8.824
NC_035085.1	38967990	.	A	C	.	.	MAF_INRAE=19.167;MAF_USDA=15.294
NC_035085.1	38968003	.	G	T	.	.	MAF_USDA=2.083
NC_035085.1	38968025	.	C	T	.	.	MAF_USDA=1.639
NC_035085.1	38968031	.	C	T	.	.	MAF_INRAE=20.0;MAF_USDA=8.235
NC_035085.1	38968063	.	G	A	.	.	MAF_USDA=2.083
NC_035085.1	38968081	.	C	A	.	.	MAF_USDA=7.059
NC_035085.1	38968093	.	C	T	.	.	MAF_USDA=1.639
NC_035085.1	38968116	.	G	T	.	.	MAF_INRAE=20.253;MAF_USDA=43.529
NC_035085.1	38968165	.	A	T	.	.	MAF_INRAE=1.667;MAF_USDA=2.083
NC_035085.1	38968177	.	C	T	.	.	MAF_USDA=4.167
NC_035085.1	38968213	.	A	G	.	.	MAF_INRAE=20.253;MAF_USDA=44.118
NC_035085.1	38968228	.	T	A	.	.	MAF_USDA=2.083
NC_035085.1	38968230	.	A	C	.	.	MAF_USDA=1.639
NC_035085.1	38968274	.	T	C	.	.	MAF_INRAE=37.975;MAF_USDA=30.0
NC_035085.1	38968303	.	A	C	.	.	MAF_INRAE=17.089;MAF_USDA=6.557
NC_035085.1	38968318	.	G	A	.	.	MAF_INRAE=5.263;MAF_USDA=15.882
NC_035085.1	38968361	.	C	A	.	.	MAF_INRAE=17.5;MAF_USDA=8.929
NC_035085.1	38968445	.	C	T	.	.	MAF_INRAE=5.263;MAF_USDA=26.471
NC_035085.1	38968446	.	T	C	.	.	MAF_USDA=4.167
NC_035085.1	38968449	.	G	T	.	.	MAF_USDA=8.197
NC_035085.1	38968450	.	G	T	.	.	MAF_INRAE=37.975;MAF_USDA=15.882
NC_035085.1	38968451	.	A	T	.	.	MAF_INRAE=40.0;MAF_USDA=15.882
NC_035085.1	38968482	.	T	G	.	.	MAF_INRAE=8.333
NC_035085.1	38968511	.	G	T	.	.	MAF_INRAE=5.263;MAF_USDA=21.765
NC_035085.1	38968533	.	T	A	.	.	MAF_USDA=2.083
NC_035085.1	38968548	.	C	T	.	.	MAF_USDA=4.167
NC_035085.1	38968568	.	A	C	.	.	MAF_USDA=5.738
NC_035085.1	38968595	.	C	T	.	.	MAF_INRAE=5.263;MAF_USDA=2.353
NC_035085.1	38968598	.	T	C	.	.	MAF_USDA=2.459
NC_035085.1	38968610	.	C	T	.	.	MAF_INRAE=20.253;MAF_USDA=44.118
NC_035085.1	38968672	.	T	G	.	.	MAF_USDA=2.083
NC_035085.1	38968680	.	G	C	.	.	MAF_INRAE=5.263;MAF_USDA=32.941
NC_035085.1	38968710	.	A	G	.	.	MAF_USDA=2.083
NC_035085.1	38968780	.	T	A	.	.	MAF_USDA=2.083
NC_035085.1	38968787	.	T	C	.	.	MAF_USDA=2.083
NC_035085.1	38968813	.	C	A	.	.	MAF_USDA=2.083
NC_035085.1	38968820	.	G	A	.	.	MAF_USDA=7.377
NC_035085.1	38968855	.	A	T	.	.	MAF_INRAE=14.557;MAF_USDA=5.738
NC_035085.1	38968857	.	T	G	.	.	MAF_USDA=4.098
NC_035085.1	38968945	.	C	G	.	.	MAF_INRAE=20.253;MAF_USDA=36.471
NC_035085.1	38968950	.	G	T	.	.	MAF_INRAE=20.253;MAF_USDA=43.529
NC_035085.1	38968954	.	C	A	.	.	MAF_USDA=2.083
NC_035085.1	38968987	.	T	C	.	.	MAF_INRAE=5.263;MAF_USDA=2.353
NC_035085.1	38968992	.	C	T	.	.	MAF_USDA=1.639
NC_035085.1	38969009	.	C	G	.	.	MAF_USDA=1.639
NC_035085.1	38969037	.	T	C	.	.	MAF_USDA=2.083
NC_035085.1	38969042	.	G	A	.	.	MAF_INRAE=5.263;MAF_USDA=17.059
NC_035085.1	38969044	.	A	G	.	.	MAF_USDA=20.588
NC_035085.1	38969080	.	A	T	.	.	MAF_USDA=2.083
NC_035085.1	38969095	.	A	T	.	.	MAF_USDA=2.083
NC_035085.1	38969117	.	C	T	.	.	MAF_USDA=2.083
NC_035085.1	38969124	.	G	A	.	.	MAF_INRAE=18.987;MAF_USDA=27.647
NC_035085.1	38969131	.	A	T	.	.	MAF_USDA=4.098
NC_035085.1	38969146	.	G	A	.	.	MAF_INRAE=1.667;MAF_USDA=3.279
NC_035085.1	38969176	.	A	G	.	.	MAF_USDA=1.639
NC_035085.1	38969287	.	C	T	.	.	MAF_INRAE=4.167;MAF_USDA=4.167
NC_035085.1	38969293	.	A	C	.	.	MAF_USDA=2.083
NC_035085.1	38969332	.	A	G	.	.	MAF_INRAE=20.253;MAF_USDA=41.176
NC_035085.1	38969467	.	C	T	.	.	MAF_INRAE=19.167;MAF_USDA=8.333
NC_035085.1	38969488	.	A	C	.	.	MAF_INRAE=20.253;MAF_USDA=40.476
NC_035085.1	38969518	.	T	A	.	.	MAF_USDA=2.083
NC_035085.1	38969530	.	T	C	.	.	MAF_INRAE=20.253;MAF_USDA=34.118
NC_035085.1	38969554	.	T	C	.	.	MAF_INRAE=20.253;MAF_USDA=36.905
NC_035085.1	38969586	.	C	T	.	.	MAF_USDA=2.083
NC_035085.1	38969751	.	A	C	.	.	MAF_USDA=1.639
NC_035085.1	38969773	.	G	A	.	.	MAF_USDA=8.197
NC_035085.1	38969868	.	T	A	.	.	MAF_INRAE=17.722;MAF_USDA=13.115
NC_035085.1	38969884	.	C	A	.	.	MAF_USDA=5.738
NC_035085.1	38969887	.	C	T	.	.	MAF_INRAE=20.253;MAF_USDA=40.0
NC_035085.1	38969915	.	G	T	.	.	MAF_USDA=2.083
NC_035085.1	38969928	.	G	T	.	.	MAF_INRAE=18.987;MAF_USDA=26.471
NC_035085.1	38969941	.	C	G	.	.	MAF_USDA=2.083
NC_035085.1	38969947	.	G	T	.	.	MAF_USDA=2.083
NC_035085.1	38969954	.	G	A	.	.	MAF_INRAE=20.253;MAF_USDA=44.118
NC_035085.1	38969971	.	C	T	.	.	MAF_USDA=2.459
NC_035085.1	38970040	.	A	C	.	.	MAF_USDA=3.529
NC_035085.1	38970097	.	C	A	.	.	MAF_USDA=2.083
NC_035085.1	38970126	.	A	G	.	.	MAF_USDA=2.083
NC_035085.1	38970128	.	T	G	.	.	MAF_USDA=4.167
NC_035085.1	38970129	.	G	A	.	.	MAF_INRAE=39.167;MAF_USDA=15.294
NC_035085.1	38970158	.	G	A	.	.	MAF_USDA=2.459
NC_035085.1	38970160	.	C	T	.	.	MAF_USDA=4.167
NC_035085.1	38970175	.	C	G	.	.	MAF_USDA=4.167
NC_035085.1	38970187	.	C	T	.	.	MAF_USDA=8.197
NC_035085.1	38970188	.	G	A	.	.	MAF_INRAE=18.987;MAF_USDA=26.471
NC_035085.1	38970220	.	C	T	.	.	MAF_USDA=1.639
NC_035085.1	38970225	.	G	A	.	.	MAF_USDA=1.639
NC_035085.1	38970239	.	C	T	.	.	MAF_INRAE=20.253;MAF_USDA=43.452
NC_035085.1	38970259	.	C	T	.	.	MAF_INRAE=31.579;MAF_USDA=41.765
NC_035085.1	38970278	.	T	A	.	.	MAF_INRAE=1.667
NC_035085.1	38970298	.	G	T	.	.	MAF_INRAE=5.263;MAF_USDA=17.059
NC_035085.1	38970347	.	T	C	.	.	MAF_USDA=9.836
NC_035085.1	38970413	.	G	A	.	.	MAF_USDA=9.836
NC_035085.1	38970445	.	C	G	.	.	MAF_INRAE=1.667;MAF_USDA=9.836
NC_035085.1	38970469	.	G	A	.	.	MAF_USDA=4.167
NC_035085.1	38970470	.	C	A	.	.	MAF_USDA=4.167
NC_035085.1	38970473	.	C	T	.	.	MAF_INRAE=9.167
NC_035085.1	38970479	.	C	T	.	.	MAF_USDA=2.083
NC_035085.1	38970517	.	G	T	.	.	MAF_USDA=2.083
NC_035085.1	38970577	.	C	A	.	.	MAF_USDA=2.083
NC_035085.1	38970589	.	A	T	.	.	MAF_USDA=6.557
NC_035085.1	38970599	.	T	C	.	.	MAF_USDA=2.083
NC_035085.1	38970612	.	C	T	.	.	MAF_USDA=3.279
NC_035085.1	38970613	.	G	A	.	.	MAF_USDA=2.083
NC_035085.1	38970630	.	G	A	.	.	MAF_USDA=1.667
NC_035085.1	38970640	.	G	T	.	.	MAF_USDA=2.083
NC_035085.1	38970667	.	C	T	.	.	MAF_USDA=27.711
NC_035085.1	38970680	.	A	G	.	.	MAF_USDA=1.724
NC_035085.1	38970693	.	A	C	.	.	MAF_USDA=6.471
NC_035085.1	38970706	.	A	G	.	.	MAF_USDA=1.639
NC_035085.1	38970754	.	G	A	.	.	MAF_USDA=6.557
NC_035085.1	38970789	.	G	A	.	.	MAF_INRAE=1.667;MAF_USDA=6.471
NC_035085.1	38970794	.	T	C	.	.	MAF_INRAE=5.263;MAF_USDA=15.882
NC_035085.1	38970814	.	G	A	.	.	MAF_USDA=4.167
NC_035085.1	38970815	.	T	A	.	.	MAF_USDA=6.557
NC_035085.1	38970834	.	C	G	.	.	MAF_USDA=4.167
NC_035085.1	38970858	.	C	T	.	.	MAF_INRAE=1.667;MAF_USDA=7.059
NC_035085.1	38970864	.	C	T	.	.	MAF_INRAE=1.667
NC_035085.1	38970874	.	T	G	.	.	MAF_INRAE=1.667
NC_035085.1	38970887	.	G	T	.	.	MAF_INRAE=1.667
NC_035085.1	38970898	.	G	A	.	.	MAF_INRAE=2.5
NC_035085.1	38970928	.	A	G	.	.	MAF_INRAE=16.667;MAF_USDA=20.833
NC_035085.1	38971025	.	C	T	.	.	MAF_USDA=5.738
NC_035085.1	38971045	.	C	T	.	.	MAF_INRAE=37.975;MAF_USDA=28.824
NC_035085.1	38971047	.	G	T	.	.	MAF_USDA=2.083
NC_035085.1	38971051	.	C	A	.	.	MAF_USDA=3.279
NC_035085.1	38971059	.	A	G	.	.	MAF_USDA=4.098
NC_035085.1	38971078	.	T	C	.	.	MAF_USDA=7.377
NC_035085.1	38971089	.	C	G	.	.	MAF_INRAE=1.667;MAF_USDA=9.836
NC_035085.1	38971112	.	A	G	.	.	MAF_USDA=1.639
NC_035085.1	38971125	.	T	A	.	.	MAF_INRAE=8.861;MAF_USDA=4.098
NC_035085.1	38971179	.	A	C	.	.	MAF_USDA=8.824
NC_035085.1	38971434	.	C	T	.	.	MAF_USDA=2.083
NC_035085.1	38971479	.	C	T	.	.	MAF_INRAE=36.709;MAF_USDA=44.706
NC_035085.1	38971492	.	A	C	.	.	MAF_USDA=2.083
NC_035085.1	38971494	.	G	A	.	.	MAF_USDA=4.918
NC_035085.1	38971499	.	T	C	.	.	MAF_USDA=2.083
NC_035085.1	38971503	.	T	G	.	.	MAF_USDA=2.083
NC_035085.1	38971526	.	C	T	.	.	MAF_INRAE=37.342;MAF_USDA=29.412
NC_035085.1	38971553	.	G	A	.	.	MAF_INRAE=17.722;MAF_USDA=13.115
NC_035085.1	38971555	.	C	T	.	.	MAF_USDA=3.529
NC_035085.1	38971652	.	T	A	.	.	MAF_USDA=1.639
NC_035085.1	38971686	.	G	T	.	.	MAF_USDA=1.639
NC_035085.1	38971715	.	G	T	.	.	MAF_USDA=2.459
NC_035085.1	38971744	.	C	T	.	.	MAF_INRAE=1.667;MAF_USDA=4.098
NC_035085.1	38971757	.	C	A	.	.	MAF_INRAE=14.557;MAF_USDA=4.118
NC_035085.1	38971763	.	A	C	.	.	MAF_USDA=8.235
NC_035085.1	38971773	.	A	G	.	.	MAF_USDA=2.083
NC_035085.1	38971805	.	T	C	.	.	MAF_INRAE=10.526
NC_035085.1	38971856	.	G	A	.	.	MAF_USDA=2.083
NC_035085.1	38971870	.	C	T	.	.	MAF_INRAE=17.089;MAF_USDA=8.197
NC_035085.1	38971915	.	T	G	.	.	MAF_USDA=4.167
NC_035085.1	38971921	.	T	C	.	.	MAF_USDA=1.639
NC_035085.1	38971932	.	C	G	.	.	MAF_USDA=1.639
NC_035085.1	38972011	.	C	G	.	.	MAF_INRAE=37.975
NC_035085.1	38972084	.	A	G	.	.	MAF_USDA=6.471
NC_035085.1	38972118	.	G	A	.	.	MAF_USDA=8.197
NC_035085.1	38972121	.	C	T	.	.	MAF_USDA=8.197
NC_035085.1	38972147	.	A	G	.	.	MAF_USDA=8.197
NC_035085.1	38972160	.	G	T	.	.	MAF_INRAE=18.987;MAF_USDA=31.176
NC_035085.1	38972170	.	C	T	.	.	MAF_INRAE=1.667
NC_035085.1	38972178	.	T	C	.	.	MAF_USDA=1.639
NC_035085.1	38972181	.	C	T	.	.	MAF_USDA=6.471
NC_035085.1	38972241	.	G	A	.	.	MAF_USDA=2.083
NC_035085.1	38972242	.	T	C	.	.	MAF_USDA=2.083
NC_035085.1	38972244	.	G	A	.	.	MAF_USDA=4.167
NC_035085.1	38972399	.	C	T	.	.	MAF_INRAE=37.975;MAF_USDA=37.059
NC_035085.1	38972429	.	C	A	.	.	MAF_INRAE=20.0;MAF_USDA=9.412
NC_035085.1	38972438	.	C	T	.	.	MAF_USDA=4.167
NC_035085.1	38972441	.	C	T	.	.	MAF_INRAE=35.0;MAF_USDA=35.882
NC_035085.1	38972453	.	G	A	.	.	MAF_USDA=6.471
NC_035085.1	38972458	.	C	A	.	.	MAF_USDA=6.25
NC_035085.1	38972463	.	G	A	.	.	MAF_INRAE=35.833;MAF_USDA=28.824
NC_035085.1	38972482	.	A	T	.	.	MAF_INRAE=35.833;MAF_USDA=24.706
NC_035085.1	38972559	.	A	C	.	.	MAF_USDA=4.167
NC_035085.1	38972602	.	A	G	.	.	MAF_INRAE=36.076;MAF_USDA=35.882
NC_035085.1	38972666	.	G	A	.	.	MAF_INRAE=36.076;MAF_USDA=39.412
NC_035085.1	38972766	.	G	C	.	.	MAF_USDA=1.639
NC_035085.1	38972778	.	T	A	.	.	MAF_USDA=8.197
NC_035085.1	38972834	.	T	A	.	.	MAF_USDA=1.639
NC_035085.1	38972845	.	T	G	.	.	MAF_USDA=1.639
NC_035085.1	38972896	.	A	C	.	.	MAF_USDA=1.176
NC_035085.1	38972932	.	G	A	.	.	MAF_USDA=2.459
NC_035085.1	38972955	.	C	T	.	.	MAF_USDA=2.083
NC_035085.1	38972980	.	T	A	.	.	MAF_INRAE=2.5
NC_035085.1	38972986	.	A	G	.	.	MAF_USDA=2.083
NC_035085.1	38973144	.	T	G	.	.	MAF_USDA=2.083
NC_035085.1	38973169	.	G	T	.	.	MAF_INRAE=36.076;MAF_USDA=33.529
NC_035085.1	38973170	.	G	T	.	.	MAF_INRAE=34.167;MAF_USDA=33.529
NC_035085.1	38973193	.	G	A	.	.	MAF_USDA=4.167
NC_035085.1	38973221	.	A	G	.	.	MAF_USDA=2.083
NC_035085.1	38973269	.	C	T	.	.	MAF_USDA=21.176
NC_035085.1	38973274	.	G	T	.	.	MAF_USDA=1.639
NC_035085.1	38973280	.	T	A	.	.	MAF_USDA=1.639
NC_035085.1	38973287	.	T	C	.	.	MAF_USDA=1.639
NC_035085.1	38973312	.	G	A	.	.	MAF_USDA=2.083
NC_035085.1	38973332	.	A	C	.	.	MAF_USDA=9.836
NC_035085.1	38973356	.	G	A	.	.	MAF_INRAE=17.722;MAF_USDA=18.033
NC_035085.1	38973358	.	A	T	.	.	MAF_INRAE=15.0;MAF_USDA=4.098
NC_035085.1	38973371	.	A	T	.	.	MAF_USDA=2.083
NC_035085.1	38973378	.	A	C	.	.	MAF_USDA=3.529
NC_035085.1	38973379	.	A	C	.	.	MAF_USDA=2.083
NC_035085.1	38973412	.	C	T	.	.	MAF_USDA=4.118
NC_035085.1	38973437	.	G	A	.	.	MAF_INRAE=36.076;MAF_USDA=37.059
NC_035085.1	38973465	.	A	G	.	.	MAF_USDA=1.639
NC_035085.1	38973506	.	G	A	.	.	MAF_INRAE=26.316;MAF_USDA=10.588
NC_035085.1	38973571	.	C	T	.	.	MAF_USDA=1.639
NC_035085.1	38973578	.	A	C	.	.	MAF_INRAE=17.089;MAF_USDA=7.377
NC_035085.1	38973598	.	T	C	.	.	MAF_INRAE=17.089;MAF_USDA=9.016
NC_035085.1	38973625	.	C	T	.	.	MAF_USDA=2.083
NC_035085.1	38973729	.	C	A	.	.	MAF_USDA=2.083
NC_035085.1	38973739	.	G	A	.	.	MAF_USDA=3.279
NC_035085.1	38973776	.	T	G	.	.	MAF_INRAE=18.354;MAF_USDA=32.941
NC_035085.1	38973786	.	T	C	.	.	MAF_INRAE=38.608;MAF_USDA=15.882
NC_035085.1	38973800	.	C	T	.	.	MAF_INRAE=36.076;MAF_USDA=34.118
NC_035085.1	38973835	.	C	G	.	.	MAF_USDA=8.333
NC_035085.1	38973869	.	A	G	.	.	MAF_USDA=2.459
NC_035085.1	38973872	.	G	T	.	.	MAF_USDA=1.639
NC_035085.1	38973895	.	C	T	.	.	MAF_USDA=2.083
NC_035085.1	38973899	.	C	T	.	.	MAF_USDA=8.197
NC_035085.1	38973915	.	G	T	.	.	MAF_INRAE=18.354;MAF_USDA=31.176
NC_035085.1	38973935	.	G	A	.	.	MAF_USDA=3.279
NC_035085.1	38973950	.	A	G	.	.	MAF_INRAE=18.987;MAF_USDA=32.353
NC_035085.1	38973963	.	T	G	.	.	MAF_USDA=3.279
NC_035085.1	38974092	.	C	G	.	.	MAF_INRAE=17.089;MAF_USDA=3.279
NC_035085.1	38974146	.	C	A	.	.	MAF_USDA=2.083
NC_035085.1	38974164	.	G	A	.	.	MAF_INRAE=10.526;MAF_USDA=5.882
NC_035085.1	38974169	.	A	G	.	.	MAF_USDA=1.639
NC_035085.1	38974210	.	G	A	.	.	MAF_USDA=20.588
NC_035085.1	38974211	.	A	G	.	.	MAF_USDA=2.083
NC_035085.1	38974224	.	A	G	.	.	MAF_INRAE=18.354;MAF_USDA=38.235
NC_035085.1	38974297	.	C	A	.	.	MAF_INRAE=5.263;MAF_USDA=2.941
NC_035085.1	38974339	.	T	A	.	.	MAF_USDA=1.639
NC_035085.1	38974350	.	G	A	.	.	MAF_USDA=28.824
NC_035085.1	38974356	.	A	G	.	.	MAF_USDA=8.197
NC_035085.1	38974364	.	A	G	.	.	MAF_USDA=22.941
NC_035085.1	38974412	.	C	T	.	.	MAF_USDA=22.353
NC_035085.1	38974495	.	T	C	.	.	MAF_INRAE=17.722;MAF_USDA=4.098
NC_035085.1	38974496	.	T	A	.	.	MAF_INRAE=20.0;MAF_USDA=39.412
NC_035085.1	38974538	.	A	G	.	.	MAF_USDA=2.083
NC_035085.1	38974577	.	C	A	.	.	MAF_USDA=21.765
NC_035085.1	38974579	.	T	A	.	.	MAF_INRAE=4.167;MAF_USDA=2.083
NC_035085.1	38974654	.	A	G	.	.	MAF_USDA=2.083
NC_035085.1	38974737	.	C	T	.	.	MAF_USDA=1.639
NC_035085.1	38974760	.	A	G	.	.	MAF_USDA=1.639
NC_035085.1	38974820	.	GAAC	GAAT	.	.	MAF_USDA=39.583
NC_035085.1	38974823	.	C	T	.	.	MAF_INRAE=18.354;MAF_USDA=27.049
NC_035085.1	38974829	.	A	T	.	.	MAF_USDA=2.083
NC_035085.1	38974841	.	C	T	.	.	MAF_INRAE=18.354;MAF_USDA=31.176
NC_035085.1	38974842	.	G	A	.	.	MAF_INRAE=34.167;MAF_USDA=35.882
NC_035085.1	38974886	.	A	G	.	.	MAF_USDA=1.639
NC_035085.1	38974898	.	T	C	.	.	MAF_INRAE=9.494;MAF_USDA=4.098
NC_035085.1	38974941	.	A	G	.	.	MAF_USDA=2.083
NC_035085.1	38974976	.	T	C	.	.	MAF_USDA=2.083
NC_035085.1	38974981	.	G	C	.	.	MAF_USDA=1.639
NC_035085.1	38974995	.	A	G	.	.	MAF_USDA=2.083
NC_035085.1	38975010	.	A	T	.	.	MAF_INRAE=20.253;MAF_USDA=37.647
NC_035085.1	38975026	.	A	G	.	.	MAF_INRAE=15.19;MAF_USDA=26.471
NC_035085.1	38975029	.	C	T	.	.	MAF_INRAE=17.722;MAF_USDA=8.197
NC_035085.1	38975094	.	G	A	.	.	MAF_USDA=2.083
NC_035085.1	38975110	.	C	T	.	.	MAF_USDA=14.167
NC_035085.1	38975232	.	A	G	.	.	MAF_USDA=2.083
NC_035085.1	38975276	.	A	G	.	.	MAF_USDA=2.083
NC_035085.1	38975283	.	T	G	.	.	MAF_INRAE=40.506;MAF_USDA=30.0
NC_035085.1	38975311	.	C	A	.	.	MAF_USDA=3.529
NC_035085.1	38975342	.	A	G	.	.	MAF_USDA=1.639
NC_035085.1	38975355	.	C	A	.	.	MAF_INRAE=36.076;MAF_USDA=32.353
NC_035085.1	38975385	.	C	A	.	.	MAF_INRAE=1.667;MAF_USDA=2.083
NC_035085.1	38975450	.	C	A	.	.	MAF_INRAE=15.823;MAF_USDA=27.059
NC_035085.1	38975480	.	A	C	.	.	MAF_USDA=2.083
NC_035085.1	38975501	.	A	T	.	.	MAF_USDA=2.941
NC_035085.1	38975508	.	G	A	.	.	MAF_USDA=2.083
NC_035085.1	38975515	.	T	C	.	.	MAF_USDA=1.639
NC_035085.1	38975574	.	G	T	.	.	MAF_USDA=2.083
NC_035085.1	38975613	.	A	G	.	.	MAF_INRAE=5.696;MAF_USDA=31.176
NC_035085.1	38975662	.	G	A	.	.	MAF_USDA=2.083
NC_035085.1	38975684	.	G	A	.	.	MAF_USDA=2.083
NC_035085.1	38975693	.	T	A	.	.	MAF_INRAE=14.557;MAF_USDA=4.098
NC_035085.1	38975774	.	A	C	.	.	MAF_INRAE=9.167
NC_035085.1	38975778	.	G	C	.	.	MAF_INRAE=9.167
NC_035085.1	38975783	.	C	T	.	.	MAF_INRAE=9.167
NC_035085.1	38975787	.	CG	CA	.	.	MAF_USDA=4.167
NC_035085.1	38975788	.	G	A	.	.	MAF_USDA=4.098
NC_035085.1	38975789	.	A	G	.	.	MAF_INRAE=9.167
NC_035085.1	38975815	.	C	A	.	.	MAF_INRAE=13.924;MAF_USDA=35.882
NC_035085.1	38975843	.	A	G	.	.	MAF_INRAE=8.861;MAF_USDA=4.918
NC_035085.1	38975853	.	G	A	.	.	MAF_USDA=2.083
NC_035085.1	38975909	.	G	A	.	.	MAF_INRAE=23.418;MAF_USDA=28.235
NC_035085.1	38975951	.	G	A	.	.	MAF_USDA=2.083
NC_035085.1	38976010	.	T	C	.	.	MAF_INRAE=14.557;MAF_USDA=4.706
NC_035085.1	38976041	.	C	G	.	.	MAF_USDA=2.083
NC_035085.1	38976061	.	G	A	.	.	MAF_INRAE=14.557;MAF_USDA=4.706
NC_035085.1	38976134	.	C	T	.	.	MAF_USDA=2.083
NC_035085.1	38976273	.	C	A	.	.	MAF_INRAE=49.367;MAF_USDA=41.176
NC_035085.1	38976292	.	T	C	.	.	MAF_INRAE=48.101;MAF_USDA=40.588
NC_035085.1	38976293	.	A	C	.	.	MAF_USDA=2.083
NC_035085.1	38976303	.	G	T	.	.	MAF_INRAE=1.667
NC_035085.1	38976304	.	T	C	.	.	MAF_INRAE=1.667
NC_035085.1	38976306	.	A	G	.	.	MAF_INRAE=11.392;MAF_USDA=17.647
NC_035085.1	38976370	.	A	G	.	.	MAF_INRAE=34.81;MAF_USDA=45.294
NC_035085.1	38976469	.	G	A	.	.	MAF_INRAE=19.167;MAF_USDA=23.529
NC_035085.1	38976478	.	A	G	.	.	MAF_INRAE=35.443;MAF_USDA=37.5
NC_035085.1	38976486	.	G	A	.	.	MAF_INRAE=9.167;MAF_USDA=4.167
NC_035085.1	38976547	.	C	T	.	.	MAF_INRAE=37.975;MAF_USDA=21.765
NC_035085.1	38976549	.	T	A	.	.	MAF_USDA=1.176
NC_035085.1	38976550	.	G	C	.	.	MAF_USDA=1.176
NC_035085.1	38976563	.	G	T	.	.	MAF_USDA=2.083
NC_035085.1	38976564	.	G	C	.	.	MAF_USDA=2.083
NC_035085.1	38976580	.	G	A	.	.	MAF_USDA=2.459
NC_035085.1	38976582	.	T	C	.	.	MAF_USDA=2.083
NC_035085.1	38976700	.	T	C	.	.	MAF_USDA=2.083
NC_035085.1	38976720	.	G	A	.	.	MAF_USDA=2.083
NC_035085.1	38976751	.	A	T	.	.	MAF_INRAE=19.167;MAF_USDA=25.294
NC_035085.1	38976788	.	A	G	.	.	MAF_USDA=3.279
NC_035085.1	38976826	.	T	A	.	.	MAF_USDA=10.417
NC_035085.1	38976831	.	A	G	.	.	MAF_USDA=10.417
NC_035085.1	38977064	.	T	C	.	.	MAF_USDA=3.279
NC_035085.1	38977127	.	A	T	.	.	MAF_USDA=2.083
NC_035085.1	38977138	.	C	T	.	.	MAF_USDA=2.083
NC_035085.1	38977176	.	A	G	.	.	MAF_INRAE=39.241;MAF_USDA=32.353
NC_035085.1	38977216	.	G	T	.	.	MAF_INRAE=4.167;MAF_USDA=2.083
NC_035085.1	38977235	.	G	A	.	.	MAF_INRAE=10.526;MAF_USDA=13.529
NC_035085.1	38977236	.	A	C	.	.	MAF_USDA=4.918
NC_035085.1	38977294	.	A	T	.	.	MAF_USDA=1.639
NC_035085.1	38977335	.	A	C	.	.	MAF_INRAE=9.494;MAF_USDA=4.098
NC_035085.1	38977386	.	G	A	.	.	MAF_INRAE=19.167;MAF_USDA=22.353
NC_035085.1	38977397	.	G	T	.	.	MAF_INRAE=19.167;MAF_USDA=21.765
NC_035085.1	38977404	.	C	T	.	.	MAF_USDA=2.083
NC_035085.1	38977429	.	T	C	.	.	MAF_USDA=1.639
NC_035085.1	38977494	.	A	G	.	.	MAF_USDA=2.083
NC_035085.1	38977525	.	T	C	.	.	MAF_INRAE=19.167;MAF_USDA=21.311
NC_035085.1	38977533	.	C	T	.	.	MAF_INRAE=6.667
NC_035085.1	38977534	.	G	A	.	.	MAF_INRAE=22.785;MAF_USDA=11.475
NC_035085.1	38977555	.	T	G	.	.	MAF_USDA=2.083
NC_035085.1	38977592	.	A	G	.	.	MAF_USDA=3.529
NC_035085.1	38977687	.	T	C	.	.	MAF_USDA=2.459
NC_035085.1	38977755	.	G	A	.	.	MAF_USDA=2.083
NC_035085.1	38977842	.	C	T	.	.	MAF_INRAE=19.167;MAF_USDA=18.235
NC_035085.1	38977881	.	G	T	.	.	MAF_USDA=4.167
NC_035085.1	38977926	.	C	A	.	.	MAF_USDA=1.667
NC_035085.1	38977927	.	G	A	.	.	MAF_USDA=5.952
NC_035085.1	38977982	.	G	A	.	.	MAF_USDA=2.459
NC_035085.1	38977988	.	G	A	.	.	MAF_USDA=18.033
NC_035085.1	38978009	.	G	T	.	.	MAF_USDA=2.083
NC_035085.1	38978020	.	A	G	.	.	MAF_USDA=1.639
NC_035085.1	38978086	.	T	A	.	.	MAF_USDA=1.176
NC_035085.1	38978092	.	A	G	.	.	MAF_USDA=1.176
NC_035085.1	38978093	.	G	A	.	.	MAF_USDA=2.083
NC_035085.1	38978105	.	T	C	.	.	MAF_INRAE=37.342;MAF_USDA=44.706
NC_035085.1	38978107	.	G	T	.	.	MAF_USDA=1.176
NC_035085.1	38978156	.	C	A	.	.	MAF_USDA=19.412
NC_035085.1	38978158	.	T	C	.	.	MAF_USDA=13.934
NC_035085.1	38978160	.	C	T	.	.	MAF_USDA=4.167
NC_035085.1	38978186	.	C	T	.	.	MAF_USDA=2.083
NC_035085.1	38978282	.	C	A	.	.	MAF_INRAE=10.759;MAF_USDA=4.098
NC_035085.1	38978310	.	C	A	.	.	MAF_USDA=6.471
NC_035085.1	38978317	.	T	C	.	.	MAF_INRAE=7.595;MAF_USDA=20.0
NC_035085.1	38978320	.	A	T	.	.	MAF_INRAE=9.167
NC_035085.1	38978331	.	T	C	.	.	MAF_INRAE=5.263;MAF_USDA=21.765
NC_035085.1	38978337	.	A	T	.	.	MAF_INRAE=10.526;MAF_USDA=11.765
NC_035085.1	38978388	.	A	G	.	.	MAF_INRAE=38.608;MAF_USDA=48.235
NC_035085.1	38978409	.	G	A	.	.	MAF_USDA=2.083
NC_035085.1	38978454	.	A	G	.	.	MAF_USDA=2.083
NC_035085.1	38978476	.	A	G	.	.	MAF_USDA=2.083
NC_035085.1	38978638	.	A	G	.	.	MAF_USDA=2.083
NC_035085.1	38978663	.	T	A	.	.	MAF_USDA=14.754
NC_035085.1	38978697	.	A	G	.	.	MAF_INRAE=7.595;MAF_USDA=15.294
NC_035085.1	38978707	.	A	T	.	.	MAF_INRAE=26.316;MAF_USDA=4.098
NC_035085.1	38978765	.	G	A	.	.	MAF_USDA=4.098
NC_035085.1	38978788	.	T	A	.	.	MAF_INRAE=9.494;MAF_USDA=4.098
NC_035085.1	38978792	.	T	C	.	.	MAF_INRAE=5.263;MAF_USDA=22.353
NC_035085.1	38978854	.	G	C	.	.	MAF_USDA=2.083
NC_035085.1	38978863	.	C	A	.	.	MAF_USDA=2.459
NC_035085.1	38978870	.	A	G	.	.	MAF_USDA=2.083
NC_035085.1	38978969	.	G	A	.	.	MAF_USDA=2.083
NC_035085.1	38979005	.	G	A	.	.	MAF_USDA=2.083
NC_035085.1	38979056	.	A	T	.	.	MAF_INRAE=9.167
NC_035085.1	38979061	.	T	G	.	.	MAF_INRAE=10.526;MAF_USDA=11.765
NC_035085.1	38979087	.	A	T	.	.	MAF_INRAE=5.263
NC_035085.1	38979146	.	C	A	.	.	MAF_INRAE=9.167
NC_035085.1	38979158	.	G	A	.	.	MAF_USDA=2.459
NC_035085.1	38979232	.	A	T	.	.	MAF_USDA=4.167
NC_035085.1	38979238	.	G	T	.	.	MAF_INRAE=5.263;MAF_USDA=13.529
NC_035085.1	38979284	.	G	C	.	.	MAF_USDA=2.459
NC_035085.1	38979290	.	T	A	.	.	MAF_USDA=1.639
NC_035085.1	38979309	.	A	T	.	.	MAF_INRAE=39.241;MAF_USDA=43.529
NC_035085.1	38979367	.	G	A	.	.	MAF_USDA=1.639
NC_035085.1	38979383	.	G	A	.	.	MAF_INRAE=19.167;MAF_USDA=8.235
NC_035085.1	38979419	.	C	A	.	.	MAF_USDA=1.639
NC_035085.1	38979431	.	G	A	.	.	MAF_INRAE=5.263;MAF_USDA=21.176
NC_035085.1	38979555	.	A	G	.	.	MAF_INRAE=39.241;MAF_USDA=46.471
NC_035085.1	38979583	.	C	A	.	.	MAF_USDA=2.083
NC_035085.1	38979630	.	T	G	.	.	MAF_USDA=13.934
NC_035085.1	38979675	.	G	T	.	.	MAF_USDA=2.083
NC_035085.1	38979762	.	T	A	.	.	MAF_USDA=4.098
NC_035085.1	38979790	.	A	C	.	.	MAF_INRAE=39.873;MAF_USDA=38.235
NC_035085.1	38979826	.	A	C	.	.	MAF_USDA=4.167
NC_035085.1	38979834	.	C	T	.	.	MAF_USDA=1.667
NC_035085.1	38979993	.	G	T	.	.	MAF_USDA=1.639
NC_035085.1	38980006	.	T	A	.	.	MAF_INRAE=6.667;MAF_USDA=4.167
NC_035085.1	38980014	.	C	T	.	.	MAF_USDA=4.098
NC_035085.1	38980083	.	C	T	.	.	MAF_USDA=2.459
NC_035085.1	38980123	.	C	T	.	.	MAF_USDA=1.639
NC_035085.1	38980144	.	A	T	.	.	MAF_INRAE=9.494
NC_035085.1	38980145	.	C	A	.	.	MAF_INRAE=19.167;MAF_USDA=15.294
NC_035085.1	38980165	.	G	A	.	.	MAF_INRAE=7.595;MAF_USDA=14.706
NC_035085.1	38980171	.	C	A	.	.	MAF_INRAE=25.949;MAF_USDA=15.882
NC_035085.1	38980175	.	A	G	.	.	MAF_USDA=4.118
NC_035085.1	38980182	.	C	A	.	.	MAF_USDA=15.574
NC_035085.1	38980183	.	A	T	.	.	MAF_INRAE=25.949;MAF_USDA=14.118
NC_035085.1	38980191	.	C	G	.	.	MAF_USDA=2.083
NC_035085.1	38980213	.	A	T	.	.	MAF_INRAE=6.667;MAF_USDA=4.167
NC_035085.1	38980221	.	G	T	.	.	MAF_USDA=2.083
NC_035085.1	38980242	.	T	A	.	.	MAF_USDA=2.083
NC_035085.1	38980252	.	G	A	.	.	MAF_INRAE=5.833;MAF_USDA=2.459
NC_035085.1	38980289	.	T	A	.	.	MAF_USDA=14.754
NC_035085.1	38980346	.	T	C	.	.	MAF_USDA=3.279
NC_035085.1	38980357	.	C	G	.	.	MAF_USDA=2.083
NC_035085.1	38980358	.	A	T	.	.	MAF_USDA=2.083
NC_035085.1	38980414	.	C	T	.	.	MAF_INRAE=9.494;MAF_USDA=3.279
NC_035085.1	38980511	.	A	G	.	.	MAF_USDA=2.083
NC_035085.1	38980584	.	T	G	.	.	MAF_INRAE=9.167
NC_035085.1	38980612	.	C	G	.	.	MAF_USDA=2.083
NC_035085.1	38980639	.	G	C	.	.	MAF_USDA=3.279
NC_035085.1	38980693	.	G	A	.	.	MAF_INRAE=25.949;MAF_USDA=13.529
NC_035085.1	38980714	.	T	C	.	.	MAF_USDA=1.639
NC_035085.1	38980767	.	G	A	.	.	MAF_INRAE=25.949;MAF_USDA=14.118
NC_035085.1	38980769	.	T	G	.	.	MAF_USDA=2.083
NC_035085.1	38980776	.	C	A	.	.	MAF_USDA=2.083
NC_035085.1	38980790	.	T	A	.	.	MAF_USDA=2.083
NC_035085.1	38980808	.	T	A	.	.	MAF_INRAE=10.526;MAF_USDA=20.833
NC_035085.1	38980870	.	C	T	.	.	MAF_INRAE=25.949;MAF_USDA=12.941
NC_035085.1	38980973	.	G	A	.	.	MAF_USDA=10.656
NC_035085.1	38981032	.	C	G	.	.	MAF_INRAE=6.667;MAF_USDA=2.353
NC_035085.1	38981063	.	T	C	.	.	MAF_USDA=3.571
NC_035085.1	38981124	.	A	G	.	.	MAF_USDA=2.083
NC_035085.1	38981126	.	C	T	.	.	MAF_USDA=2.459
NC_035085.1	38981136	.	A	G	.	.	MAF_USDA=1.639
NC_035085.1	38981201	.	T	C	.	.	MAF_INRAE=25.949;MAF_USDA=18.235
NC_035085.1	38981476	.	A	C	.	.	MAF_INRAE=1.667
NC_035085.1	38981502	.	T	A	.	.	MAF_USDA=2.083
NC_035085.1	38981565	.	A	G	.	.	MAF_USDA=2.083
NC_035085.1	38981589	.	ATT	ATA	.	.	MAF_USDA=18.75
NC_035085.1	38981602	.	A	T	.	.	MAF_USDA=2.083
NC_035085.1	38981665	.	G	A	.	.	MAF_INRAE=2.5
NC_035085.1	38981699	.	G	A	.	.	MAF_USDA=2.083
NC_035085.1	38981741	.	A	G	.	.	MAF_USDA=2.083
NC_035085.1	38981764	.	A	T	.	.	MAF_USDA=2.083
NC_035085.1	38981865	.	C	A	.	.	MAF_USDA=2.083
NC_035085.1	38981900	.	T	G	.	.	MAF_USDA=2.459
NC_035085.1	38981939	.	A	C	.	.	MAF_USDA=1.639
NC_035085.1	38981952	.	G	A	.	.	MAF_USDA=4.167
NC_035085.1	38981954	.	A	C	.	.	MAF_USDA=2.083
NC_035085.1	38981965	.	G	T	.	.	MAF_USDA=1.639
NC_035085.1	38981994	.	C	A	.	.	MAF_USDA=4.098
NC_035085.1	38982001	.	C	A	.	.	MAF_INRAE=37.975;MAF_USDA=15.882
NC_035085.1	38982003	.	T	C	.	.	MAF_USDA=2.083
NC_035085.1	38982082	.	T	C	.	.	MAF_USDA=2.083
NC_035085.1	38982127	.	C	A	.	.	MAF_USDA=2.083
NC_035085.1	38982152	.	T	G	.	.	MAF_USDA=2.353
NC_035085.1	38982154	.	C	A	.	.	MAF_USDA=2.083
NC_035085.1	38982164	.	G	T	.	.	MAF_USDA=2.083
NC_035085.1	38982234	.	C	A	.	.	MAF_INRAE=6.667;MAF_USDA=2.353
NC_035085.1	38982263	.	C	T	.	.	MAF_INRAE=8.333;MAF_USDA=1.639
NC_035085.1	38982380	.	T	G	.	.	MAF_INRAE=6.962;MAF_USDA=14.706
NC_035085.1	38982405	.	T	G	.	.	MAF_INRAE=21.519;MAF_USDA=45.882
NC_035085.1	38982432	.	T	C	.	.	MAF_USDA=1.639
NC_035085.1	38982482	.	T	C	.	.	MAF_USDA=2.083
NC_035085.1	38982522	.	G	A	.	.	MAF_USDA=2.083
NC_035085.1	38982540	.	G	T	.	.	MAF_USDA=2.083
NC_035085.1	38982550	.	G	T	.	.	MAF_INRAE=1.667
NC_035085.1	38982574	.	C	T	.	.	MAF_INRAE=4.167;MAF_USDA=4.167
NC_035085.1	38982586	.	T	A	.	.	MAF_USDA=2.353
NC_035085.1	38982588	.	G	T	.	.	MAF_INRAE=25.949;MAF_USDA=12.353
NC_035085.1	38982615	.	C	A	.	.	MAF_INRAE=4.167;MAF_USDA=2.353
NC_035085.1	38982659	.	A	C	.	.	MAF_USDA=2.083
NC_035085.1	38982661	.	A	T	.	.	MAF_USDA=2.083
NC_035085.1	38982682	.	C	T	.	.	MAF_INRAE=3.333;MAF_USDA=2.353
NC_035085.1	38982695	.	C	T	.	.	MAF_INRAE=9.167
NC_035085.1	38982717	.	G	A	.	.	MAF_USDA=2.083
NC_035085.1	38982719	.	C	T	.	.	MAF_USDA=2.083
NC_035085.1	38982733	.	G	A	.	.	MAF_INRAE=1.667
NC_035085.1	38982866	.	T	A	.	.	MAF_USDA=4.167
NC_035085.1	38982894	.	C	T	.	.	MAF_USDA=4.167
NC_035085.1	38982923	.	A	T	.	.	MAF_USDA=2.941
NC_035085.1	38982945	.	C	T	.	.	MAF_USDA=4.167
NC_035085.1	38983010	.	C	A	.	.	MAF_USDA=2.083
NC_035085.1	38983084	.	G	T	.	.	MAF_USDA=14.754
NC_035085.1	38983117	.	A	T	.	.	MAF_INRAE=4.167
NC_035085.1	38983149	.	C	T	.	.	MAF_USDA=2.459
NC_035085.1	38983253	.	G	A	.	.	MAF_USDA=1.639
NC_035085.1	38983260	.	T	C	.	.	MAF_USDA=2.083
NC_035085.1	38983303	.	A	G	.	.	MAF_USDA=2.083
NC_035085.1	38983334	.	G	A	.	.	MAF_USDA=1.639
NC_035085.1	38983431	.	C	A	.	.	MAF_USDA=2.083
NC_035085.1	38983437	.	G	A	.	.	MAF_INRAE=25.949;MAF_USDA=2.083
NC_035085.1	38983438	.	A	G	.	.	MAF_USDA=2.083
NC_035085.1	38983478	.	C	A	.	.	MAF_USDA=2.083
NC_035085.1	38983484	.	T	C	.	.	MAF_INRAE=5.833;MAF_USDA=13.529
NC_035085.1	38983539	.	C	G	.	.	MAF_USDA=2.083
NC_035085.1	38983540	.	C	A	.	.	MAF_USDA=2.083
NC_035085.1	38983604	.	C	T	.	.	MAF_USDA=2.083
NC_035085.1	38983605	.	G	A	.	.	MAF_USDA=1.639
NC_035085.1	38983644	.	T	A	.	.	MAF_INRAE=37.975
NC_035085.1	38983645	.	A	T	.	.	MAF_INRAE=40.0;MAF_USDA=4.918
NC_035085.1	38983696	.	C	G	.	.	MAF_USDA=1.639
NC_035085.1	38983728	.	C	A	.	.	MAF_USDA=2.083
NC_035085.1	38983732	.	G	C	.	.	MAF_USDA=1.639
NC_035085.1	38983734	.	G	A	.	.	MAF_USDA=2.083
NC_035085.1	38983735	.	G	A	.	.	MAF_USDA=2.083
NC_035085.1	38983747	.	T	G	.	.	MAF_INRAE=37.342;MAF_USDA=7.059
NC_035085.1	38983775	.	C	T	.	.	MAF_INRAE=25.316;MAF_USDA=12.941
NC_035085.1	38983776	.	G	A	.	.	MAF_USDA=4.098
NC_035085.1	38983823	.	C	A	.	.	MAF_USDA=2.083
NC_035085.1	38983825	.	G	C	.	.	MAF_USDA=1.639
NC_035085.1	38983870	.	G	A	.	.	MAF_USDA=2.083
NC_035085.1	38983882	.	G	T	.	.	MAF_INRAE=5.833;MAF_USDA=2.353
NC_035085.1	38983978	.	A	T	.	.	MAF_USDA=2.083
NC_035085.1	38984075	.	T	A	.	.	MAF_INRAE=15.833;MAF_USDA=17.647
NC_035085.1	38984076	.	C	T	.	.	MAF_INRAE=15.833;MAF_USDA=17.647
NC_035085.1	38984082	.	T	G	.	.	MAF_INRAE=15.833;MAF_USDA=18.824
NC_035085.1	38984183	.	T	C	.	.	MAF_USDA=2.083
NC_035085.1	38984226	.	T	C	.	.	MAF_USDA=2.083
NC_035085.1	38984228	.	T	G	.	.	MAF_USDA=4.167
NC_035085.1	38984277	.	G	A	.	.	MAF_USDA=1.176
NC_035085.1	38984318	.	C	T	.	.	MAF_USDA=2.083
NC_035085.1	38984355	.	A	G	.	.	MAF_USDA=2.459
NC_035085.1	38984359	.	T	A	.	.	MAF_USDA=2.083
NC_035085.1	38984398	.	G	A	.	.	MAF_INRAE=10.526;MAF_USDA=11.765
NC_035085.1	38984426	.	G	T	.	.	MAF_USDA=2.083
NC_035085.1	38984456	.	A	C	.	.	MAF_INRAE=15.0;MAF_USDA=18.824
NC_035085.1	38984457	.	T	C	.	.	MAF_USDA=2.083
NC_035085.1	38984467	.	C	T	.	.	MAF_USDA=1.639
NC_035085.1	38984474	.	T	C	.	.	MAF_USDA=1.639
NC_035085.1	38984547	.	G	A	.	.	MAF_USDA=4.098
NC_035085.1	38984556	.	T	G	.	.	MAF_USDA=2.083
NC_035085.1	38984562	.	C	T	.	.	MAF_INRAE=1.667;MAF_USDA=4.098
NC_035085.1	38984611	.	A	G	.	.	MAF_USDA=2.083
NC_035085.1	38984670	.	T	A	.	.	MAF_USDA=2.083
NC_035085.1	38984794	.	C	T	.	.	MAF_INRAE=40.0;MAF_USDA=33.529
NC_035085.1	38984861	.	C	A	.	.	MAF_USDA=2.083
NC_035085.1	38984906	.	A	C	.	.	MAF_USDA=1.639
NC_035085.1	38984952	.	C	T	.	.	MAF_USDA=2.353
NC_035085.1	38984953	.	G	A	.	.	MAF_USDA=2.459
NC_035085.1	38985036	.	G	A	.	.	MAF_INRAE=10.0;MAF_USDA=1.639
NC_035085.1	38985106	.	C	G	.	.	MAF_INRAE=14.167;MAF_USDA=17.647
NC_035085.1	38985107	.	C	G	.	.	MAF_INRAE=14.167;MAF_USDA=17.647
NC_035085.1	38985120	.	G	A	.	.	MAF_USDA=13.115
NC_035085.1	38985155	.	T	C	.	.	MAF_USDA=1.639
NC_035085.1	38985237	.	C	T	.	.	MAF_USDA=6.471
NC_035085.1	38985264	.	C	T	.	.	MAF_INRAE=40.833;MAF_USDA=45.833
NC_035085.1	38985277	.	T	G	.	.	MAF_INRAE=6.667;MAF_USDA=12.353
NC_035085.1	38985353	.	T	C	.	.	MAF_USDA=12.5
NC_035085.1	38985390	.	T	C	.	.	MAF_USDA=2.083
NC_035085.1	38985394	.	T	C	.	.	MAF_USDA=1.639
NC_035085.1	38985460	.	T	A	.	.	MAF_INRAE=10.833;MAF_USDA=1.639
NC_035085.1	38985617	.	C	T	.	.	MAF_USDA=2.381
NC_035085.1	38985622	.	A	C	.	.	MAF_INRAE=12.5;MAF_USDA=2.976
NC_035085.1	38985633	.	G	A	.	.	MAF_USDA=2.083
NC_035085.1	38985635	.	G	A	.	.	MAF_USDA=2.083
NC_035085.1	38985643	.	G	A	.	.	MAF_USDA=1.639
NC_035085.1	38985647	.	A	C	.	.	MAF_USDA=3.279
NC_035085.1	38985656	.	C	A	.	.	MAF_USDA=7.059
NC_035085.1	38985666	.	G	A	.	.	MAF_USDA=41.667
NC_035085.1	38985705	.	A	C	.	.	MAF_USDA=2.083
NC_035085.1	38985723	.	G	T	.	.	MAF_USDA=2.083
NC_035085.1	38985739	.	T	C	.	.	MAF_USDA=2.083
NC_035085.1	38985780	.	T	C	.	.	MAF_INRAE=15.833;MAF_USDA=14.881
NC_035085.1	38985796	.	A	G	.	.	MAF_USDA=2.5
NC_035085.1	38985857	.	T	A	.	.	MAF_USDA=2.083
NC_035085.1	38985947	.	C	T	.	.	MAF_USDA=2.083
NC_035085.1	38986051	.	T	C	.	.	MAF_USDA=15.294
NC_035085.1	38986059	.	C	A	.	.	MAF_USDA=3.279
NC_035085.1	38986074	.	T	C	.	.	MAF_INRAE=40.833;MAF_USDA=16.471
NC_035085.1	38986080	.	G	A	.	.	MAF_USDA=4.167
NC_035085.1	38986265	.	G	T	.	.	MAF_USDA=3.529
NC_035085.1	38986308	.	T	G	.	.	MAF_USDA=2.083
NC_035085.1	38986335	.	A	T	.	.	MAF_USDA=2.083
NC_035085.1	38986403	.	C	T	.	.	MAF_USDA=2.083
NC_035085.1	38986521	.	T	G	.	.	MAF_USDA=2.083
NC_035085.1	38986526	.	T	C	.	.	MAF_INRAE=49.167;MAF_USDA=20.0
NC_035085.1	38986535	.	A	G	.	.	MAF_USDA=2.083
NC_035085.1	38986550	.	G	A	.	.	MAF_USDA=3.279
NC_035085.1	38986557	.	AT	AA	.	.	MAF_USDA=2.083
NC_035085.1	38986561	.	T	A	.	.	MAF_USDA=19.412
NC_035085.1	38986571	.	T	A	.	.	MAF_INRAE=38.333
NC_035085.1	38986591	.	A	G	.	.	MAF_INRAE=49.167;MAF_USDA=24.118
NC_035085.1	38986595	.	G	T	.	.	MAF_INRAE=10.833
NC_035085.1	38986634	.	T	G	.	.	MAF_INRAE=50.0;MAF_USDA=22.353
NC_035085.1	38986656	.	C	T	.	.	MAF_USDA=1.639
NC_035085.1	38998528	.	C	T	.	.	MAF_USDA=34.783
NC_035085.1	38998559	.	A	C	.	.	MAF_USDA=8.696
NC_035085.1	38998648	.	A	G	.	.	MAF_USDA=6.25
NC_035085.1	38998691	.	C	A	.	.	MAF_USDA=30.435
NC_035085.1	38998829	.	C	T	.	.	MAF_INRAE=1.667
NC_035085.1	38998959	.	G	T	.	.	MAF_INRAE=43.038;MAF_USDA=19.048
NC_035085.1	38999019	.	G	A	.	.	MAF_INRAE=10.759;MAF_USDA=4.918
NC_035085.1	38999079	.	A	G	.	.	MAF_USDA=2.083
NC_035085.1	38999099	.	A	G	.	.	MAF_USDA=1.639
NC_035085.1	38999106	.	G	T	.	.	MAF_USDA=9.412
NC_035085.1	38999217	.	T	G	.	.	MAF_INRAE=37.342;MAF_USDA=27.059
NC_035085.1	38999275	.	G	C	.	.	MAF_USDA=2.083
NC_035085.1	38999288	.	C	T	.	.	MAF_USDA=11.765
NC_035085.1	38999339	.	C	A	.	.	MAF_INRAE=9.167
NC_035085.1	38999481	.	C	T	.	.	MAF_USDA=2.083
NC_035085.1	38999483	.	A	T	.	.	MAF_USDA=1.639
NC_035085.1	38999517	.	T	C	.	.	MAF_USDA=2.083
NC_035085.1	38999521	.	G	A	.	.	MAF_INRAE=2.5
NC_035085.1	38999546	.	A	T	.	.	MAF_USDA=2.083
NC_035085.1	38999547	.	G	A	.	.	MAF_USDA=2.083
NC_035085.1	38999558	.	G	A	.	.	MAF_USDA=2.083
NC_035085.1	38999673	.	C	A	.	.	MAF_USDA=3.529
NC_035085.1	38999742	.	A	C	.	.	MAF_INRAE=44.304;MAF_USDA=22.619
NC_035085.1	38999790	.	C	T	.	.	MAF_USDA=4.167
NC_035085.1	38999815	.	C	T	.	.	MAF_USDA=1.667
NC_035085.1	38999881	.	G	C	.	.	MAF_USDA=2.083
NC_035085.1	38999895	.	C	T	.	.	MAF_INRAE=5.263;MAF_USDA=22.941
NC_035085.1	38999950	.	G	A	.	.	MAF_USDA=1.639
NC_035085.1	39000043	.	G	A	.	.	MAF_USDA=21.176
NC_035085.1	39000047	.	A	G	.	.	MAF_INRAE=43.038;MAF_USDA=47.917
NC_035085.1	39000060	.	C	G	.	.	MAF_INRAE=43.038;MAF_USDA=20.588
NC_035085.1	39000068	.	G	A	.	.	MAF_USDA=6.471
NC_035085.1	39000166	.	C	T	.	.	MAF_INRAE=44.304;MAF_USDA=20.0
NC_035085.1	39000218	.	A	C	.	.	MAF_INRAE=43.671;MAF_USDA=22.941
NC_035085.1	39000241	.	C	T	.	.	MAF_USDA=2.459
NC_035085.1	39000251	.	C	T	.	.	MAF_INRAE=44.304;MAF_USDA=20.833
NC_035085.1	39000259	.	T	C	.	.	MAF_USDA=3.333
NC_035085.1	39000275	.	C	T	.	.	MAF_USDA=2.083
NC_035085.1	39000315	.	C	A	.	.	MAF_INRAE=5.263;MAF_USDA=23.214
NC_035085.1	39000356	.	C	G	.	.	MAF_INRAE=37.342;MAF_USDA=16.071
NC_035085.1	39000357	.	C	A	.	.	MAF_USDA=3.333
NC_035085.1	39000376	.	G	A	.	.	MAF_INRAE=8.333
NC_035085.1	39000393	.	G	A	.	.	MAF_INRAE=14.557;MAF_USDA=7.5
NC_035085.1	39000459	.	T	C	.	.	MAF_USDA=2.083
NC_035085.1	39000536	.	G	A	.	.	MAF_USDA=8.197
NC_035085.1	39000540	.	C	A	.	.	MAF_USDA=3.529
NC_035085.1	39000592	.	T	A	.	.	MAF_INRAE=1.667
NC_035085.1	39000606	.	T	A	.	.	MAF_INRAE=1.667
NC_035085.1	39000667	.	C	A	.	.	MAF_INRAE=8.333;MAF_USDA=6.557
NC_035085.1	39000690	.	A	G	.	.	MAF_INRAE=43.671;MAF_USDA=18.824
NC_035085.1	39000773	.	C	T	.	.	MAF_USDA=2.083
NC_035085.1	39000833	.	C	A	.	.	MAF_INRAE=14.557;MAF_USDA=2.083
NC_035085.1	39000868	.	T	A	.	.	MAF_USDA=2.083
NC_035085.1	39000938	.	A	T	.	.	MAF_USDA=2.083
NC_035085.1	39001054	.	A	G	.	.	MAF_USDA=2.083
NC_035085.1	39001063	.	T	C	.	.	MAF_USDA=4.167
NC_035085.1	39001113	.	C	A	.	.	MAF_USDA=1.639
NC_035085.1	39001125	.	A	G	.	.	MAF_USDA=2.083
NC_035085.1	39001171	.	C	T	.	.	MAF_USDA=3.279
NC_035085.1	39001200	.	A	G	.	.	MAF_USDA=2.083
NC_035085.1	39001233	.	G	C	.	.	MAF_USDA=2.083
NC_035085.1	39001239	.	T	C	.	.	MAF_USDA=5.738
NC_035085.1	39001307	.	T	C	.	.	MAF_INRAE=19.167;MAF_USDA=8.824
NC_035085.1	39001313	.	T	G	.	.	MAF_USDA=2.083
NC_035085.1	39001327	.	G	A	.	.	MAF_INRAE=2.5
NC_035085.1	39001330	.	G	T	.	.	MAF_USDA=2.083
NC_035085.1	39001454	.	T	C	.	.	MAF_USDA=3.529
NC_035085.1	39001463	.	G	A	.	.	MAF_INRAE=37.975;MAF_USDA=16.471
NC_035085.1	39001507	.	A	T	.	.	MAF_USDA=2.083
NC_035085.1	39001644	.	C	G	.	.	MAF_INRAE=43.038;MAF_USDA=19.412
NC_035085.1	39001661	.	G	T	.	.	MAF_USDA=2.083
NC_035085.1	39001688	.	G	A	.	.	MAF_USDA=1.639
NC_035085.1	39001694	.	G	C	.	.	MAF_USDA=2.459
NC_035085.1	39001768	.	C	A	.	.	MAF_USDA=3.279
NC_035085.1	39001770	.	C	A	.	.	MAF_USDA=2.083
NC_035085.1	39001831	.	G	A	.	.	MAF_USDA=2.083
NC_035085.1	39001891	.	A	C	.	.	MAF_USDA=1.19
NC_035085.1	39001956	.	T	C	.	.	MAF_INRAE=10.759;MAF_USDA=18.852
NC_035085.1	39002193	.	G	A	.	.	MAF_USDA=2.083
NC_035085.1	39002211	.	C	A	.	.	MAF_INRAE=4.43;MAF_USDA=14.706
NC_035085.1	39002304	.	C	T	.	.	MAF_USDA=12.5
NC_035085.1	39002313	.	T	C	.	.	MAF_USDA=2.083
NC_035085.1	39002328	.	G	A	.	.	MAF_USDA=7.5
NC_035085.1	39002345	.	T	G	.	.	MAF_USDA=1.639
NC_035085.1	39002372	.	G	A	.	.	MAF_INRAE=1.667
NC_035085.1	39002528	.	G	A	.	.	MAF_USDA=1.639
NC_035085.1	39002570	.	G	A	.	.	MAF_USDA=2.083
NC_035085.1	39002599	.	A	C	.	.	MAF_USDA=2.083
NC_035085.1	39002626	.	A	C	.	.	MAF_USDA=2.083
NC_035085.1	39002676	.	C	A	.	.	MAF_INRAE=2.5
NC_035085.1	39002734	.	T	A	.	.	MAF_USDA=7.377
NC_035085.1	39002736	.	C	A	.	.	MAF_USDA=2.083
NC_035085.1	39002790	.	A	G	.	.	MAF_USDA=3.279
NC_035085.1	39002814	.	A	T	.	.	MAF_INRAE=1.667
NC_035085.1	39002855	.	G	C	.	.	MAF_USDA=4.167
NC_035085.1	39002892	.	C	T	.	.	MAF_USDA=1.639
NC_035085.1	39003000	.	G	A	.	.	MAF_USDA=3.529
NC_035085.1	39003021	.	T	C	.	.	MAF_USDA=12.941
NC_035085.1	39003022	.	G	A	.	.	MAF_INRAE=43.671;MAF_USDA=18.824
NC_035085.1	39003089	.	C	T	.	.	MAF_USDA=1.639
NC_035085.1	39003107	.	T	A	.	.	MAF_INRAE=39.167;MAF_USDA=41.667
NC_035085.1	39003128	.	A	T	.	.	MAF_USDA=6.557
NC_035085.1	39003129	.	C	A	.	.	MAF_USDA=6.557
NC_035085.1	39003130	.	G	C	.	.	MAF_USDA=6.557
NC_035085.1	39003242	.	C	T	.	.	MAF_USDA=2.459
NC_035085.1	39003277	.	G	T	.	.	MAF_USDA=3.279
NC_035085.1	39003290	.	G	A	.	.	MAF_USDA=2.459
NC_035085.1	39003327	.	A	G	.	.	MAF_USDA=4.167
NC_035085.1	39003373	.	C	T	.	.	MAF_USDA=3.279
NC_035085.1	39003410	.	C	T	.	.	MAF_USDA=4.706
NC_035085.1	39003429	.	T	C	.	.	MAF_INRAE=1.667
NC_035085.1	39003468	.	A	G	.	.	MAF_USDA=6.557
NC_035085.1	39003474	.	C	T	.	.	MAF_USDA=3.279
NC_035085.1	39003521	.	G	C	.	.	MAF_INRAE=2.5
NC_035085.1	39003599	.	G	T	.	.	MAF_USDA=2.083
NC_035085.1	39003654	.	T	C	.	.	MAF_USDA=8.197
NC_035085.1	39003657	.	A	G	.	.	MAF_USDA=8.197
NC_035085.1	39003702	.	A	T	.	.	MAF_USDA=2.459
NC_035085.1	39003787	.	C	T	.	.	MAF_USDA=2.459
NC_035085.1	39003862	.	A	C	.	.	MAF_USDA=2.459
NC_035085.1	39003865	.	A	C	.	.	MAF_INRAE=41.772;MAF_USDA=30.588
NC_035085.1	39004070	.	G	A	.	.	MAF_USDA=1.639
NC_035085.1	39004100	.	A	C	.	.	MAF_USDA=2.083
NC_035085.1	39004124	.	T	A	.	.	MAF_USDA=47.917
NC_035085.1	39004157	.	A	C	.	.	MAF_USDA=2.083
NC_035085.1	39004160	.	G	T	.	.	MAF_USDA=2.083
NC_035085.1	39004235	.	G	A	.	.	MAF_INRAE=17.5;MAF_USDA=10.588
NC_035085.1	39004277	.	G	A	.	.	MAF_USDA=3.279
NC_035085.1	39004309	.	G	C	.	.	MAF_INRAE=41.139;MAF_USDA=27.647
NC_035085.1	39004344	.	C	A	.	.	MAF_USDA=2.083
NC_035085.1	39004347	.	C	G	.	.	MAF_USDA=2.083
NC_035085.1	39004421	.	T	C	.	.	MAF_USDA=5.882
NC_035085.1	39004428	.	T	G	.	.	MAF_USDA=5.738
NC_035085.1	39004477	.	T	G	.	.	MAF_INRAE=41.139;MAF_USDA=45.833
NC_035085.1	39004517	.	A	T	.	.	MAF_USDA=1.639
NC_035085.1	39004527	.	T	G	.	.	MAF_INRAE=41.139;MAF_USDA=33.529
NC_035085.1	39004570	.	A	C	.	.	MAF_USDA=1.639
NC_035085.1	39004576	.	G	T	.	.	MAF_INRAE=40.506;MAF_USDA=28.235
NC_035085.1	39004601	.	G	T	.	.	MAF_USDA=2.353
NC_035085.1	39004604	.	A	G	.	.	MAF_USDA=5.294
NC_035085.1	39004640	.	G	A	.	.	MAF_USDA=2.083
NC_035085.1	39004673	.	A	C	.	.	MAF_USDA=1.639
NC_035085.1	39004714	.	G	A	.	.	MAF_USDA=1.639
NC_035085.1	39004750	.	C	T	.	.	MAF_INRAE=41.139;MAF_USDA=27.059
NC_035085.1	39004827	.	G	T	.	.	MAF_USDA=2.941
NC_035085.1	39004894	.	A	G	.	.	MAF_USDA=2.083
NC_035085.1	39004919	.	C	T	.	.	MAF_USDA=1.639
NC_035085.1	39005022	.	A	G	.	.	MAF_INRAE=22.152;MAF_USDA=22.941
NC_035085.1	39005024	.	G	A	.	.	MAF_USDA=9.412
NC_035085.1	39005047	.	G	T	.	.	MAF_INRAE=13.924;MAF_USDA=4.118
NC_035085.1	39005062	.	C	T	.	.	MAF_INRAE=18.987;MAF_USDA=50.0
NC_035085.1	39005151	.	A	G	.	.	MAF_USDA=2.353
NC_035085.1	39005214	.	C	A	.	.	MAF_USDA=1.639
NC_035085.1	39005218	.	G	C	.	.	MAF_USDA=1.639
NC_035085.1	39005221	.	C	T	.	.	MAF_USDA=1.639
NC_035085.1	39005259	.	C	A	.	.	MAF_USDA=2.083
NC_035085.1	39005263	.	A	C	.	.	MAF_USDA=3.279
NC_035085.1	39005355	.	G	T	.	.	MAF_USDA=1.667
NC_035085.1	39005398	.	A	T	.	.	MAF_USDA=2.083
NC_035085.1	39005521	.	C	G	.	.	MAF_INRAE=1.667
NC_035085.1	39005549	.	A	T	.	.	MAF_INRAE=41.139;MAF_USDA=27.647
NC_035085.1	39005576	.	C	T	.	.	MAF_USDA=2.083
NC_035085.1	39005582	.	A	C	.	.	MAF_USDA=2.459
NC_035085.1	39005591	.	A	T	.	.	MAF_USDA=2.083
NC_035085.1	39005596	.	A	T	.	.	MAF_USDA=10.656
NC_035085.1	39005597	.	T	A	.	.	MAF_USDA=32.941
NC_035085.1	39005598	.	T	A	.	.	MAF_USDA=19.412
NC_035085.1	39005599	.	T	G	.	.	MAF_INRAE=40.0;MAF_USDA=15.882
NC_035085.1	39005600	.	T	G	.	.	MAF_INRAE=15.0;MAF_USDA=11.765
NC_035085.1	39005603	.	C	T	.	.	MAF_USDA=1.639
NC_035085.1	39005604	.	C	T	.	.	MAF_USDA=1.639
NC_035085.1	39005605	.	A	G	.	.	MAF_USDA=1.639
NC_035085.1	39005705	.	T	C	.	.	MAF_INRAE=1.667
NC_035085.1	39005743	.	A	C	.	.	MAF_INRAE=6.667;MAF_USDA=4.167
NC_035085.1	39005762	.	A	G	.	.	MAF_USDA=2.083
NC_035085.1	39005809	.	A	G	.	.	MAF_USDA=2.083
NC_035085.1	39005840	.	T	C	.	.	MAF_USDA=2.083
NC_035085.1	39005893	.	A	T	.	.	MAF_INRAE=19.167;MAF_USDA=6.25
NC_035085.1	39005895	.	C	A	.	.	MAF_INRAE=18.987;MAF_USDA=22.917
NC_035085.1	39005990	.	A	C	.	.	MAF_USDA=1.639
NC_035085.1	39006056	.	A	G	.	.	MAF_USDA=6.557
NC_035085.1	39006093	.	G	A	.	.	MAF_USDA=2.083
NC_035085.1	39006151	.	T	G	.	.	MAF_INRAE=18.987;MAF_USDA=49.412
NC_035085.1	39006347	.	A	C	.	.	MAF_INRAE=14.557;MAF_USDA=4.918
NC_035085.1	39006412	.	C	A	.	.	MAF_USDA=34.167
NC_035085.1	39006424	.	A	G	.	.	MAF_USDA=2.083
NC_035085.1	39006450	.	A	G	.	.	MAF_INRAE=19.167;MAF_USDA=8.235
NC_035085.1	39006457	.	G	A	.	.	MAF_USDA=2.083
NC_035085.1	39006481	.	G	C	.	.	MAF_USDA=2.083
NC_035085.1	39006484	.	T	G	.	.	MAF_INRAE=4.167;MAF_USDA=1.639
NC_035085.1	39006527	.	C	T	.	.	MAF_USDA=2.083
NC_035085.1	39006558	.	T	G	.	.	MAF_USDA=1.639
NC_035085.1	39006578	.	C	T	.	.	MAF_USDA=1.639
NC_035085.1	39006599	.	A	T	.	.	MAF_USDA=2.083
NC_035085.1	39006600	.	T	C	.	.	MAF_INRAE=17.722;MAF_USDA=7.647
NC_035085.1	39006634	.	C	T	.	.	MAF_USDA=2.083
NC_035085.1	39006640	.	A	T	.	.	MAF_USDA=2.083
NC_035085.1	39006738	.	A	T	.	.	MAF_USDA=2.459
NC_035085.1	39006754	.	C	G	.	.	MAF_USDA=1.639
NC_035085.1	39006755	.	T	C	.	.	MAF_INRAE=18.987;MAF_USDA=48.824
NC_035085.1	39006801	.	T	G	.	.	MAF_USDA=2.083
NC_035085.1	39006807	.	C	T	.	.	MAF_USDA=2.083
NC_035085.1	39006808	.	G	A	.	.	MAF_INRAE=6.667;MAF_USDA=4.167
NC_035085.1	39006933	.	T	A	.	.	MAF_USDA=2.083
NC_035085.1	39006983	.	G	T	.	.	MAF_INRAE=21.053;MAF_USDA=4.918
NC_035085.1	39007074	.	A	T	.	.	MAF_USDA=2.083
NC_035085.1	39007082	.	A	G	.	.	MAF_USDA=2.083
NC_035085.1	39007083	.	C	A	.	.	MAF_USDA=1.667
NC_035085.1	39007096	.	C	A	.	.	MAF_USDA=5.0
NC_035085.1	39007097	.	A	C	.	.	MAF_USDA=1.667
NC_035085.1	39007099	.	T	C	.	.	MAF_USDA=3.571
NC_035085.1	39007134	.	G	A	.	.	MAF_USDA=1.724
NC_035085.1	39007684	.	A	G	.	.	MAF_INRAE=26.316;MAF_USDA=3.529
NC_035085.1	39007699	.	G	T	.	.	MAF_INRAE=5.263;MAF_USDA=35.882
NC_035085.1	39007705	.	T	G	.	.	MAF_USDA=1.639
NC_035085.1	39007737	.	C	T	.	.	MAF_USDA=2.083
NC_035085.1	39007926	.	G	T	.	.	MAF_USDA=2.083
NC_035085.1	39007931	.	G	A	.	.	MAF_USDA=2.083
NC_035085.1	39007975	.	G	A	.	.	MAF_USDA=1.639
NC_035085.1	39008043	.	C	T	.	.	MAF_USDA=2.083
NC_035085.1	39008083	.	C	T	.	.	MAF_USDA=1.639
NC_035085.1	39008102	.	T	C	.	.	MAF_USDA=4.098
NC_035085.1	39008259	.	C	T	.	.	MAF_INRAE=43.038;MAF_USDA=27.647
NC_035085.1	39008293	.	A	G	.	.	MAF_INRAE=5.263;MAF_USDA=33.929
NC_035085.1	39008297	.	T	C	.	.	MAF_USDA=2.083
NC_035085.1	39008324	.	T	A	.	.	MAF_USDA=2.083
NC_035085.1	39008377	.	A	C	.	.	MAF_USDA=1.639
NC_035085.1	39008393	.	C	T	.	.	MAF_USDA=9.836
NC_035085.1	39008408	.	T	G	.	.	MAF_INRAE=4.167;MAF_USDA=4.167
NC_035085.1	39008415	.	C	A	.	.	MAF_USDA=2.459
NC_035085.1	39008449	.	C	A	.	.	MAF_INRAE=17.722;MAF_USDA=8.235
NC_035085.1	39008503	.	G	A	.	.	MAF_INRAE=21.519;MAF_USDA=45.882
NC_035085.1	39008504	.	T	G	.	.	MAF_USDA=33.529
NC_035085.1	39008605	.	A	C	.	.	MAF_USDA=2.083
NC_035085.1	39008616	.	G	T	.	.	MAF_USDA=2.083
NC_035085.1	39008738	.	A	C	.	.	MAF_USDA=2.083
NC_035085.1	39008739	.	T	C	.	.	MAF_INRAE=24.051;MAF_USDA=48.824
NC_035085.1	39008811	.	G	C	.	.	MAF_USDA=2.083
NC_035085.1	39008872	.	T	C	.	.	MAF_USDA=1.639
NC_035085.1	39008884	.	C	T	.	.	MAF_USDA=2.083
NC_035085.1	39008899	.	C	A	.	.	MAF_USDA=2.083
NC_035085.1	39008902	.	C	T	.	.	MAF_USDA=4.167
NC_035085.1	39008979	.	C	T	.	.	MAF_INRAE=8.333;MAF_USDA=6.557
NC_035085.1	39008983	.	G	A	.	.	MAF_INRAE=9.494;MAF_USDA=6.471
NC_035085.1	39009141	.	C	A	.	.	MAF_USDA=2.459
NC_035085.1	39009143	.	G	A	.	.	MAF_INRAE=21.053;MAF_USDA=4.098
NC_035085.1	39009207	.	C	A	.	.	MAF_USDA=2.083
NC_035085.1	39009228	.	G	C	.	.	MAF_USDA=2.459
NC_035085.1	39009229	.	C	A	.	.	MAF_USDA=2.083
NC_035085.1	39009276	.	T	A	.	.	MAF_USDA=1.639
NC_035085.1	39009384	.	C	T	.	.	MAF_USDA=1.639
NC_035085.1	39009395	.	A	G	.	.	MAF_USDA=1.639
NC_035085.1	39009416	.	G	A	.	.	MAF_INRAE=1.667
NC_035085.1	39009460	.	T	C	.	.	MAF_INRAE=43.671;MAF_USDA=29.412
NC_035085.1	39009482	.	T	G	.	.	MAF_INRAE=22.152;MAF_USDA=49.412
NC_035085.1	39009488	.	G	T	.	.	MAF_USDA=2.083
NC_035085.1	39009490	.	T	A	.	.	MAF_USDA=6.557
NC_035085.1	39009491	.	T	A	.	.	MAF_USDA=9.412
NC_035085.1	39009494	.	T	A	.	.	MAF_USDA=8.824
NC_035085.1	39009496	.	G	C	.	.	MAF_USDA=9.412
NC_035085.1	39009499	.	G	A,C	.	.	MAF_INRAE=18.333;MAF_USDA=9.412
NC_035085.1	39009500	.	T	C	.	.	MAF_INRAE=18.333
NC_035085.1	39009501	.	T	A	.	.	MAF_USDA=9.412
NC_035085.1	39009504	.	T	A	.	.	MAF_USDA=9.412
NC_035085.1	39009528	.	C	A	.	.	MAF_INRAE=14.557;MAF_USDA=4.098
NC_035085.1	39009554	.	C	T	.	.	MAF_USDA=2.083
NC_035085.1	39009574	.	G	A	.	.	MAF_USDA=4.098
NC_035085.1	39009657	.	T	A	.	.	MAF_INRAE=10.526;MAF_USDA=10.656
NC_035085.1	39009693	.	C	T	.	.	MAF_USDA=2.083
NC_035085.1	39009718	.	C	T	.	.	MAF_USDA=2.083
NC_035085.1	39009757	.	A	C	.	.	MAF_USDA=2.083
NC_035085.1	39009764	.	G	A	.	.	MAF_USDA=2.353
NC_035085.1	39009767	.	T	C	.	.	MAF_INRAE=22.785;MAF_USDA=17.059
NC_035085.1	39009806	.	A	G	.	.	MAF_INRAE=23.418;MAF_USDA=16.471
NC_035085.1	39009828	.	G	T	.	.	MAF_INRAE=37.975;MAF_USDA=15.882
NC_035085.1	39009837	.	C	T	.	.	MAF_USDA=2.459
NC_035085.1	39009858	.	C	T	.	.	MAF_INRAE=26.316;MAF_USDA=4.098
NC_035085.1	39009997	.	T	C	.	.	MAF_USDA=2.083
NC_035085.1	39010016	.	A	T	.	.	MAF_INRAE=4.167
NC_035085.1	39010040	.	T	G	.	.	MAF_INRAE=20.886;MAF_USDA=45.882
NC_035085.1	39010044	.	T	G	.	.	MAF_INRAE=17.5;MAF_USDA=48.824
NC_035085.1	39010060	.	A	T	.	.	MAF_INRAE=20.886;MAF_USDA=46.471
NC_035085.1	39010110	.	G	A	.	.	MAF_USDA=2.941
NC_035085.1	39010112	.	G	T	.	.	MAF_INRAE=43.671;MAF_USDA=25.882
NC_035085.1	39010213	.	G	T	.	.	MAF_INRAE=37.975;MAF_USDA=15.882
NC_035085.1	39010281	.	G	A	.	.	MAF_USDA=2.083
NC_035085.1	39010345	.	A	T	.	.	MAF_INRAE=20.886;MAF_USDA=47.059
NC_035085.1	39010348	.	G	A	.	.	MAF_INRAE=10.526;MAF_USDA=12.295
NC_035085.1	39010375	.	C	T	.	.	MAF_INRAE=20.886;MAF_USDA=17.647
NC_035085.1	39010433	.	G	T	.	.	MAF_USDA=2.459
NC_035085.1	39010491	.	G	C	.	.	MAF_USDA=6.25
NC_035085.1	39010492	.	T	C	.	.	MAF_USDA=6.25
NC_035085.1	39010566	.	C	A	.	.	MAF_USDA=2.459
NC_035085.1	39010574	.	G	A	.	.	MAF_INRAE=4.167
NC_035085.1	39010579	.	A	C	.	.	MAF_INRAE=43.038;MAF_USDA=25.294
NC_035085.1	39010585	.	G	A	.	.	MAF_USDA=4.098
NC_035085.1	39010705	.	A	G	.	.	MAF_USDA=2.083
NC_035085.1	39010773	.	T	C	.	.	MAF_USDA=2.083
NC_035085.1	39010788	.	A	G	.	.	MAF_USDA=2.083
NC_035085.1	39010813	.	G	T	.	.	MAF_USDA=2.083
NC_035085.1	39010913	.	T	G	.	.	MAF_INRAE=18.333
NC_035085.1	39011007	.	T	C	.	.	MAF_USDA=2.083
NC_035085.1	39011172	.	G	A	.	.	MAF_INRAE=4.43;MAF_USDA=12.295
NC_035085.1	39011183	.	T	C	.	.	MAF_USDA=2.459
NC_035085.1	39011197	.	G	T	.	.	MAF_USDA=4.098
NC_035085.1	39011204	.	G	T	.	.	MAF_USDA=2.083
NC_035085.1	39011206	.	G	T	.	.	MAF_USDA=2.083
NC_035085.1	39011209	.	T	C	.	.	MAF_USDA=1.639
NC_035085.1	39011231	.	T	C	.	.	MAF_USDA=1.639
NC_035085.1	39011294	.	G	A	.	.	MAF_INRAE=37.975;MAF_USDA=15.882
NC_035085.1	39011322	.	A	G	.	.	MAF_USDA=2.083
NC_035085.1	39011349	.	A	T	.	.	MAF_INRAE=5.263;MAF_USDA=22.353
NC_035085.1	39011353	.	T	A	.	.	MAF_INRAE=17.722;MAF_USDA=9.412
NC_035085.1	39011472	.	C	T	.	.	MAF_USDA=1.176
NC_035085.1	39011514	.	A	T	.	.	MAF_USDA=1.639
NC_035085.1	39011571	.	A	G	.	.	MAF_INRAE=17.722;MAF_USDA=9.412
NC_035085.1	39011591	.	G	A	.	.	MAF_USDA=9.016
NC_035085.1	39011667	.	T	C	.	.	MAF_USDA=5.738
NC_035085.1	39011672	.	C	G	.	.	MAF_USDA=4.098
NC_035085.1	39011740	.	A	T	.	.	MAF_INRAE=19.62;MAF_USDA=16.471
NC_035085.1	39011760	.	G	T	.	.	MAF_USDA=4.098
NC_035085.1	39011789	.	G	A	.	.	MAF_INRAE=37.975;MAF_USDA=15.882
NC_035085.1	39011797	.	G	T	.	.	MAF_USDA=1.765
NC_035085.1	39011911	.	T	G	.	.	MAF_USDA=1.765
NC_035085.1	39011969	.	C	T	.	.	MAF_USDA=2.083
NC_035085.1	39011976	.	A	G	.	.	MAF_USDA=2.083
NC_035085.1	39011995	.	G	A	.	.	MAF_USDA=1.639
NC_035085.1	39012044	.	A	C	.	.	MAF_INRAE=4.167
NC_035085.1	39012046	.	C	A	.	.	MAF_INRAE=4.167
NC_035085.1	39012049	.	C	G	.	.	MAF_INRAE=21.519;MAF_USDA=48.824
NC_035085.1	39012066	.	A	C	.	.	MAF_INRAE=4.43;MAF_USDA=7.143
NC_035085.1	39012067	.	A	C	.	.	MAF_INRAE=2.5;MAF_USDA=7.143
NC_035085.1	39012071	.	A	C	.	.	MAF_USDA=2.083
NC_035085.1	39012076	.	A	G	.	.	MAF_USDA=2.5
NC_035085.1	39012079	.	G	A	.	.	MAF_INRAE=1.667;MAF_USDA=2.5
NC_035085.1	39012085	.	C	A	.	.	MAF_USDA=2.083
NC_035085.1	39012107	.	T	C	.	.	MAF_INRAE=17.722;MAF_USDA=10.588
NC_035085.1	39012132	.	T	C	.	.	MAF_INRAE=17.722;MAF_USDA=9.412
NC_035085.1	39012165	.	T	G	.	.	MAF_INRAE=10.526
NC_035085.1	39012233	.	G	T	.	.	MAF_USDA=4.098
NC_035085.1	39012237	.	A	T	.	.	MAF_USDA=4.098
NC_035085.1	39012238	.	G	C	.	.	MAF_USDA=4.098
NC_035085.1	39012299	.	C	A	.	.	MAF_USDA=4.167
NC_035085.1	39012353	.	A	T	.	.	MAF_USDA=2.459
NC_035085.1	39012363	.	C	G	.	.	MAF_INRAE=43.671;MAF_USDA=25.882
NC_035085.1	39012477	.	A	C	.	.	MAF_USDA=1.639
NC_035085.1	39012507	.	G	T	.	.	MAF_USDA=4.098
NC_035085.1	39012561	.	A	G	.	.	MAF_INRAE=43.038;MAF_USDA=25.882
NC_035085.1	39012612	.	A	C	.	.	MAF_USDA=1.639
NC_035085.1	39012622	.	A	T	.	.	MAF_USDA=2.459
NC_035085.1	39012672	.	G	T	.	.	MAF_USDA=2.083
NC_035085.1	39012699	.	A	T	.	.	MAF_USDA=2.083
NC_035085.1	39012751	.	C	T	.	.	MAF_USDA=2.083
NC_035085.1	39012774	.	T	A	.	.	MAF_USDA=2.083
NC_035085.1	39012784	.	A	C	.	.	MAF_INRAE=17.722;MAF_USDA=9.412
NC_035085.1	39013026	.	T	G	.	.	MAF_INRAE=14.167
NC_035085.1	39013272	.	T	G	.	.	MAF_USDA=1.765
NC_035085.1	39013285	.	G	C	.	.	MAF_INRAE=43.038
NC_035085.1	39013312	.	G	C	.	.	MAF_INRAE=43.038;MAF_USDA=25.882
NC_035085.1	39013369	.	G	T	.	.	MAF_INRAE=22.785;MAF_USDA=39.412
NC_035085.1	39013479	.	G	C	.	.	MAF_INRAE=15.0;MAF_USDA=6.25
NC_035085.1	39013508	.	G	A	.	.	MAF_INRAE=11.667;MAF_USDA=5.294
NC_035085.1	39013618	.	T	A	.	.	MAF_INRAE=37.342;MAF_USDA=15.882
NC_035085.1	39013620	.	T	C	.	.	MAF_INRAE=39.167;MAF_USDA=16.471
NC_035085.1	39013635	.	G	A	.	.	MAF_USDA=1.667
NC_035085.1	39013664	.	T	G	.	.	MAF_INRAE=3.165;MAF_USDA=40.476
NC_035085.1	39013701	.	C	T	.	.	MAF_INRAE=43.671;MAF_USDA=26.471
NC_035085.1	39013774	.	C	G	.	.	MAF_INRAE=17.5;MAF_USDA=19.412
NC_035085.1	39013901	.	G	T	.	.	MAF_INRAE=17.722;MAF_USDA=10.417
NC_035085.1	39013939	.	C	T	.	.	MAF_USDA=3.279
NC_035085.1	39013954	.	TAG	TAT	.	.	MAF_USDA=39.583
NC_035085.1	39013956	.	G	T	.	.	MAF_INRAE=31.579;MAF_USDA=28.689
NC_035085.1	39014008	.	G	A	.	.	MAF_USDA=5.738
NC_035085.1	39014027	.	C	A	.	.	MAF_INRAE=43.038;MAF_USDA=25.882
NC_035085.1	39014035	.	C	A	.	.	MAF_USDA=2.083
NC_035085.1	39014155	.	T	C	.	.	MAF_USDA=2.083
NC_035085.1	39014207	.	T	A	.	.	MAF_INRAE=10.526
NC_035085.1	39014248	.	C	A	.	.	MAF_USDA=7.143
NC_035085.1	39014276	.	C	A	.	.	MAF_USDA=7.647
NC_035085.1	39014386	.	G	T	.	.	MAF_USDA=2.083
NC_035085.1	39014405	.	G	T	.	.	MAF_USDA=33.333
NC_035085.1	39014432	.	C	T	.	.	MAF_USDA=12.5
NC_035085.1	39014443	.	G	A	.	.	MAF_USDA=4.167
NC_035085.1	39014457	.	A	T	.	.	MAF_USDA=2.083
NC_035085.1	39014458	.	G	A	.	.	MAF_USDA=2.083
NC_035085.1	39014491	.	A	T	.	.	MAF_INRAE=38.608;MAF_USDA=38.824
NC_035085.1	39014509	.	C	A	.	.	MAF_USDA=2.083
NC_035085.1	39014539	.	A	T	.	.	MAF_INRAE=8.861;MAF_USDA=15.882
NC_035085.1	39014574	.	G	C	.	.	MAF_USDA=5.882
NC_035085.1	39014588	.	C	A	.	.	MAF_USDA=3.529
NC_035085.1	39014605	.	G	T	.	.	MAF_INRAE=4.167;MAF_USDA=4.167
NC_035085.1	39014671	.	C	T	.	.	MAF_INRAE=5.263;MAF_USDA=32.353
NC_035085.1	39014703	.	T	C	.	.	MAF_INRAE=10.526
NC_035085.1	39014755	.	G	T	.	.	MAF_USDA=2.083
NC_035085.1	39014756	.	G	C	.	.	MAF_USDA=2.083
NC_035085.1	39014771	.	A	C	.	.	MAF_USDA=2.083
NC_035085.1	39014774	.	T	A	.	.	MAF_INRAE=13.333;MAF_USDA=14.706
NC_035085.1	39014825	.	A	T	.	.	MAF_INRAE=9.167;MAF_USDA=4.098
NC_035085.1	39014918	.	T	A	.	.	MAF_USDA=5.357
NC_035085.1	39014937	.	A	C	.	.	MAF_INRAE=4.167
NC_035085.1	39014946	.	G	T	.	.	MAF_INRAE=22.5;MAF_USDA=47.024
NC_035085.1	39015040	.	G	C	.	.	MAF_USDA=45.833
NC_035085.1	39015070	.	A	G	.	.	MAF_INRAE=10.833;MAF_USDA=14.583
NC_035085.1	39015146	.	A	C	.	.	MAF_USDA=2.083
NC_035085.1	39015149	.	T	A	.	.	MAF_INRAE=3.333
NC_035085.1	39015178	.	A	C	.	.	MAF_INRAE=40.833;MAF_USDA=16.667
NC_035085.1	39015318	.	G	A	.	.	MAF_USDA=45.833
NC_035085.1	39015350	.	A	T	.	.	MAF_USDA=45.833
NC_035085.1	39015356	.	T	A	.	.	MAF_USDA=8.333
NC_035085.1	39015420	.	G	T	.	.	MAF_USDA=1.639
NC_035085.1	39015473	.	T	A	.	.	MAF_INRAE=5.263;MAF_USDA=28.235
NC_035085.1	39015531	.	T	A	.	.	MAF_INRAE=43.671;MAF_USDA=8.824
NC_035085.1	39015655	.	C	A	.	.	MAF_USDA=3.529
NC_035085.1	39015712	.	C	T	.	.	MAF_USDA=1.639
NC_035085.1	39015716	.	T	C	.	.	MAF_INRAE=43.671;MAF_USDA=11.176
NC_035085.1	39015798	.	A	G	.	.	MAF_INRAE=43.671;MAF_USDA=11.31
NC_035085.1	39015806	.	A	C	.	.	MAF_INRAE=13.333;MAF_USDA=17.857
NC_035085.1	39016031	.	C	T	.	.	MAF_INRAE=17.722;MAF_USDA=35.294
NC_035085.1	39016097	.	A	C	.	.	MAF_INRAE=43.671;MAF_USDA=12.353
NC_035085.1	39016134	.	C	A	.	.	MAF_USDA=1.765
NC_035085.1	39016187	.	A	C	.	.	MAF_INRAE=4.43;MAF_USDA=37.647
NC_035085.1	39016261	.	C	A	.	.	MAF_INRAE=34.167;MAF_USDA=23.529
NC_035085.1	39016432	.	G	A	.	.	MAF_INRAE=43.038;MAF_USDA=14.706
NC_035085.1	39016478	.	G	A	.	.	MAF_INRAE=12.5;MAF_USDA=12.941
NC_035085.1	39016479	.	C	A	.	.	MAF_INRAE=12.5;MAF_USDA=12.941
NC_035085.1	39016491	.	T	G	.	.	MAF_USDA=1.639
NC_035085.1	39016527	.	T	C	.	.	MAF_INRAE=1.667
NC_035085.1	39016569	.	G	A	.	.	MAF_USDA=4.098
NC_035085.1	39016594	.	T	C	.	.	MAF_INRAE=34.167
NC_035085.1	39016634	.	T	A	.	.	MAF_INRAE=4.43;MAF_USDA=37.647
NC_035085.1	39016635	.	A	C	.	.	MAF_INRAE=4.167;MAF_USDA=37.647
NC_035085.1	39016686	.	T	C	.	.	MAF_USDA=2.941
NC_035085.1	39016748	.	C	T	.	.	MAF_USDA=4.098
NC_035085.1	39016749	.	C	T	.	.	MAF_USDA=1.765
NC_035085.1	39016750	.	T	A	.	.	MAF_USDA=1.639
NC_035085.1	39016769	.	C	A	.	.	MAF_USDA=1.639
NC_035085.1	39016825	.	C	G	.	.	MAF_INRAE=6.329;MAF_USDA=45.294
NC_035085.1	39016832	.	A	T	.	.	MAF_INRAE=4.167;MAF_USDA=20.833
NC_035085.1	39016861	.	C	T	.	.	MAF_USDA=10.588
NC_035085.1	39016945	.	T	G	.	.	MAF_USDA=2.083
NC_035085.1	39017321	.	T	C	.	.	MAF_INRAE=37.975;MAF_USDA=2.941
NC_035085.1	39017324	.	C	A	.	.	MAF_INRAE=4.43;MAF_USDA=37.647
NC_035085.1	39017348	.	T	C	.	.	MAF_INRAE=8.333;MAF_USDA=5.294
NC_035085.1	39017444	.	G	A	.	.	MAF_INRAE=33.333;MAF_USDA=23.529
NC_035085.1	39017490	.	G	C	.	.	MAF_INRAE=30.833;MAF_USDA=24.118
NC_035085.1	39017508	.	C	T	.	.	MAF_USDA=1.639
NC_035085.1	39017575	.	G	A	.	.	MAF_USDA=1.639
NC_035085.1	39017629	.	T	C	.	.	MAF_INRAE=8.333;MAF_USDA=5.882
NC_035085.1	39017698	.	G	T	.	.	MAF_INRAE=21.053;MAF_USDA=8.333
NC_035085.1	39017708	.	T	C	.	.	MAF_INRAE=10.526
NC_035085.1	39017737	.	A	C	.	.	MAF_INRAE=21.053;MAF_USDA=47.917
NC_035085.1	39017899	.	G	T	.	.	MAF_INRAE=14.167;MAF_USDA=41.667
NC_035085.1	39017909	.	T	G	.	.	MAF_INRAE=3.333;MAF_USDA=16.667
NC_035085.1	39017935	.	C	A	.	.	MAF_INRAE=32.5;MAF_USDA=50.0
NC_035085.1	39018163	.	C	G	.	.	MAF_USDA=7.143
NC_035085.1	39018169	.	A	C	.	.	MAF_USDA=3.279
NC_035085.1	39018181	.	C	T	.	.	MAF_INRAE=29.167;MAF_USDA=29.167
NC_035085.1	39018186	.	T	C	.	.	MAF_USDA=2.083
NC_035085.1	39018223	.	C	T	.	.	MAF_USDA=2.381
NC_035085.1	39018237	.	T	A	.	.	MAF_INRAE=1.667
NC_035085.1	39018290	.	G	A	.	.	MAF_USDA=3.333
NC_035085.1	39018333	.	T	C	.	.	MAF_INRAE=14.557;MAF_USDA=37.647
NC_035085.1	39018389	.	A	G	.	.	MAF_INRAE=4.43;MAF_USDA=8.235
NC_035085.1	39018407	.	T	A	.	.	MAF_USDA=1.639
NC_035085.1	39018416	.	C	A	.	.	MAF_INRAE=43.038;MAF_USDA=11.765
NC_035085.1	39018471	.	G	A	.	.	MAF_INRAE=4.43;MAF_USDA=38.235
NC_035085.1	39018486	.	T	A	.	.	MAF_INRAE=33.333
NC_035085.1	39018487	.	A	T	.	.	MAF_INRAE=12.5
NC_035085.1	39018488	.	A	T	.	.	MAF_USDA=20.0
NC_035085.1	39018528	.	C	A	.	.	MAF_INRAE=29.167;MAF_USDA=23.529
NC_035085.1	39018555	.	T	A	.	.	MAF_USDA=3.529
NC_035085.1	39018582	.	A	T	.	.	MAF_INRAE=25.833;MAF_USDA=12.353
NC_035085.1	39018602	.	A	G	.	.	MAF_INRAE=27.5;MAF_USDA=22.353
NC_035085.1	39018605	.	G	A	.	.	MAF_INRAE=27.5;MAF_USDA=25.294
NC_035085.1	39018610	.	G	A	.	.	MAF_INRAE=25.833;MAF_USDA=27.083
NC_035085.1	39018626	.	T	C	.	.	MAF_INRAE=3.797;MAF_USDA=18.75
NC_035085.1	39018627	.	T	A	.	.	MAF_INRAE=4.167
NC_035085.1	39018674	.	T	A	.	.	MAF_USDA=3.279
NC_035085.1	39018682	.	C	T	.	.	MAF_INRAE=8.333
NC_035085.1	39018693	.	A	C	.	.	MAF_INRAE=1.667
NC_035085.1	39018717	.	G	A	.	.	MAF_INRAE=28.333;MAF_USDA=8.235
NC_035085.1	39018731	.	G	T	.	.	MAF_USDA=4.098
NC_035085.1	39018759	.	C	T	.	.	MAF_USDA=3.529
NC_035085.1	39018761	.	T	C	.	.	MAF_USDA=2.459
NC_035085.1	39018762	.	C	A	.	.	MAF_USDA=2.459
NC_035085.1	39018826	.	A	G	.	.	MAF_USDA=6.557
NC_035085.1	39018896	.	T	C	.	.	MAF_INRAE=2.5;MAF_USDA=5.882
NC_035085.1	39018902	.	A	C	.	.	MAF_INRAE=12.5;MAF_USDA=17.647
NC_035085.1	39018905	.	T	A	.	.	MAF_INRAE=2.5
NC_035085.1	39018916	.	C	T	.	.	MAF_USDA=4.918
NC_035085.1	39018974	.	G	T	.	.	MAF_USDA=2.083
NC_035085.1	39018976	.	C	T	.	.	MAF_USDA=4.918
NC_035085.1	39018977	.	G	C	.	.	MAF_USDA=4.167
NC_035085.1	39019015	.	A	T	.	.	MAF_USDA=2.083
NC_035085.1	39019035	.	A	T	.	.	MAF_INRAE=13.333;MAF_USDA=17.647
NC_035085.1	39019044	.	G	A	.	.	MAF_USDA=1.639
NC_035085.1	39019112	.	T	A	.	.	MAF_INRAE=3.797
NC_035085.1	39019119	.	G	T	.	.	MAF_USDA=4.118
NC_035085.1	39019141	.	TACAACAACAAC	TACAACAACAAA	.	.	MAF_USDA=2.083
NC_035085.1	39019176	.	G	T	.	.	MAF_INRAE=5.263;MAF_USDA=14.583
NC_035085.1	39019179	.	A	T	.	.	MAF_USDA=2.083
NC_035085.1	39019180	.	C	A	.	.	MAF_USDA=2.083
NC_035085.1	39019204	.	G	A	.	.	MAF_USDA=1.639
NC_035085.1	39019226	.	C	A	.	.	MAF_USDA=2.083
NC_035085.1	39019255	.	T	G	.	.	MAF_INRAE=3.333;MAF_USDA=2.941
NC_035085.1	39019264	.	T	C	.	.	MAF_INRAE=3.333;MAF_USDA=2.083
NC_035085.1	39019274	.	C	A	.	.	MAF_INRAE=4.43
NC_035085.1	39019286	.	T	C	.	.	MAF_USDA=1.639
NC_035085.1	39019388	.	A	T	.	.	MAF_INRAE=10.526
NC_035085.1	39019441	.	A	T	.	.	MAF_INRAE=4.43;MAF_USDA=36.471
NC_035085.1	39019449	.	C	T	.	.	MAF_INRAE=4.43;MAF_USDA=36.471
NC_035085.1	39019522	.	C	T	.	.	MAF_USDA=2.083
NC_035085.1	39019544	.	A	C	.	.	MAF_USDA=2.083
NC_035085.1	39019623	.	A	G	.	.	MAF_USDA=2.083
NC_035085.1	39019646	.	C	T	.	.	MAF_USDA=2.083
NC_035085.1	39019649	.	C	T	.	.	MAF_USDA=10.656
NC_035085.1	39019653	.	G	C	.	.	MAF_USDA=2.083
NC_035085.1	39019678	.	C	T	.	.	MAF_USDA=2.083
NC_035085.1	39019850	.	G	T	.	.	MAF_USDA=3.279
NC_035085.1	39019920	.	G	A	.	.	MAF_INRAE=4.167;MAF_USDA=2.459
NC_035085.1	39019942	.	C	T	.	.	MAF_USDA=4.098
NC_035085.1	39019996	.	G	T	.	.	MAF_USDA=2.083
NC_035085.1	39020024	.	T	A	.	.	MAF_USDA=2.083
NC_035085.1	39020054	.	G	T	.	.	MAF_USDA=1.639
NC_035085.1	39020059	.	T	G	.	.	MAF_USDA=2.083
NC_035085.1	39020148	.	T	G	.	.	MAF_USDA=4.098
NC_035085.1	39020149	.	C	A	.	.	MAF_INRAE=10.526;MAF_USDA=2.459
NC_035085.1	39020153	.	T	G	.	.	MAF_USDA=2.083
NC_035085.1	39020177	.	ACTC	ACTA	.	.	MAF_USDA=37.5
NC_035085.1	39020180	.	C	A	.	.	MAF_INRAE=12.5
NC_035085.1	39020204	.	A	T	.	.	MAF_USDA=1.765
NC_035085.1	39020258	.	G	A	.	.	MAF_USDA=1.639
NC_035085.1	39020265	.	A	G	.	.	MAF_USDA=2.083
NC_035085.1	39020423	.	A	T	.	.	MAF_USDA=7.059
NC_035085.1	39020429	.	T	G	.	.	MAF_USDA=2.083
NC_035085.1	39020445	.	C	G	.	.	MAF_INRAE=25.833;MAF_USDA=4.167
NC_035085.1	39020517	.	G	A	.	.	MAF_USDA=2.083
NC_035085.1	39020560	.	T	G	.	.	MAF_USDA=2.083
NC_035085.1	39020567	.	A	C	.	.	MAF_INRAE=4.167;MAF_USDA=1.765
NC_035085.1	39020612	.	A	C	.	.	MAF_USDA=1.765
NC_035085.1	39020634	.	G	T	.	.	MAF_USDA=2.083
NC_035085.1	39020667	.	C	T	.	.	MAF_USDA=1.639
NC_035085.1	39020735	.	A	G	.	.	MAF_INRAE=8.333;MAF_USDA=8.235
NC_035085.1	39020771	.	C	A	.	.	MAF_USDA=2.083
NC_035085.1	39020776	.	G	T	.	.	MAF_USDA=1.639
NC_035085.1	39020841	.	G	C	.	.	MAF_USDA=2.083
NC_035085.1	39020862	.	G	T	.	.	MAF_INRAE=5.833;MAF_USDA=1.639
NC_035085.1	39020872	.	A	C	.	.	MAF_USDA=2.083
NC_035085.1	39020947	.	G	A	.	.	MAF_USDA=2.083
NC_035085.1	39021015	.	A	C	.	.	MAF_USDA=1.639
NC_035085.1	39021016	.	G	A	.	.	MAF_USDA=2.083
NC_035085.1	39021082	.	A	C	.	.	MAF_USDA=2.459
NC_035085.1	39021121	.	T	G	.	.	MAF_INRAE=36.076;MAF_USDA=28.824
NC_035085.1	39021298	.	A	G	.	.	MAF_USDA=1.639
NC_035085.1	39021309	.	C	T	.	.	MAF_INRAE=10.526
NC_035085.1	39021352	.	C	T	.	.	MAF_INRAE=5.263;MAF_USDA=34.118
NC_035085.1	39021362	.	T	C	.	.	MAF_USDA=2.083
NC_035085.1	39021457	.	G	A	.	.	MAF_USDA=2.083
NC_035085.1	39021507	.	G	A	.	.	MAF_USDA=4.167
NC_035085.1	39021606	.	T	G	.	.	MAF_USDA=4.167
NC_035085.1	39021630	.	G	A	.	.	MAF_USDA=2.083
NC_035085.1	39021631	.	A	T	.	.	MAF_USDA=2.083
NC_035085.1	39021698	.	G	A	.	.	MAF_USDA=3.279
NC_035085.1	39021741	.	C	A	.	.	MAF_USDA=2.083
NC_035085.1	39021752	.	G	A	.	.	MAF_INRAE=26.667;MAF_USDA=10.0
NC_035085.1	39021779	.	A	G	.	.	MAF_USDA=3.279
NC_035085.1	39021903	.	G	C	.	.	MAF_USDA=1.765
NC_035085.1	39021974	.	C	T	.	.	MAF_USDA=1.639
NC_035085.1	39022203	.	C	A	.	.	MAF_USDA=2.083
NC_035085.1	39022478	.	C	T	.	.	MAF_USDA=2.083
NC_035085.1	39022522	.	G	T	.	.	MAF_USDA=2.083
NC_035085.1	39022633	.	C	A	.	.	MAF_INRAE=10.526
NC_035085.1	39022674	.	C	T	.	.	MAF_INRAE=36.076;MAF_USDA=38.235
NC_035085.1	39022702	.	T	G	.	.	MAF_USDA=1.639
NC_035085.1	39022754	.	G	T	.	.	MAF_INRAE=36.076;MAF_USDA=42.353
NC_035085.1	39022765	.	T	A	.	.	MAF_INRAE=4.167;MAF_USDA=1.765
NC_035085.1	39022795	.	G	T	.	.	MAF_USDA=2.083
NC_035085.1	39022797	.	C	A	.	.	MAF_USDA=3.279
NC_035085.1	39022839	.	C	A	.	.	MAF_USDA=2.083
NC_035085.1	39022889	.	G	C	.	.	MAF_USDA=2.083
NC_035085.1	39022894	.	T	A	.	.	MAF_USDA=2.083
NC_035085.1	39022925	.	A	C	.	.	MAF_USDA=2.459
NC_035085.1	39022930	.	T	G	.	.	MAF_USDA=2.083
NC_035085.1	39022955	.	A	G	.	.	MAF_INRAE=8.333;MAF_USDA=8.235
NC_035085.1	39022992	.	T	A	.	.	MAF_INRAE=8.228;MAF_USDA=35.882
NC_035085.1	39023052	.	G	A	.	.	MAF_USDA=10.0
NC_035085.1	39023104	.	G	T	.	.	MAF_USDA=1.639
NC_035085.1	39023208	.	T	C	.	.	MAF_USDA=2.083
NC_035085.1	39023211	.	G	T	.	.	MAF_USDA=2.083
NC_035085.1	39023219	.	T	C	.	.	MAF_INRAE=5.833
NC_035085.1	39023247	.	C	A	.	.	MAF_USDA=2.083
NC_035085.1	39023290	.	A	C	.	.	MAF_USDA=2.459
NC_035085.1	39023316	.	A	G	.	.	MAF_USDA=2.083
NC_035085.1	39023353	.	G	A	.	.	MAF_INRAE=5.263;MAF_USDA=34.118
NC_035085.1	39023369	.	C	G	.	.	MAF_USDA=2.083
NC_035085.1	39023384	.	G	A	.	.	MAF_USDA=5.738
NC_035085.1	39023505	.	A	T	.	.	MAF_USDA=2.083
NC_035085.1	39023509	.	G	T	.	.	MAF_USDA=20.833
NC_035085.1	39023543	.	T	A	.	.	MAF_USDA=2.083
NC_035085.1	39023567	.	T	A	.	.	MAF_INRAE=36.076;MAF_USDA=29.412
NC_035085.1	39023665	.	A	G	.	.	MAF_USDA=1.639
NC_035085.1	39023684	.	T	A	.	.	MAF_USDA=2.083
NC_035085.1	39023700	.	A	T	.	.	MAF_INRAE=5.263;MAF_USDA=5.882
NC_035085.1	39023713	.	C	A	.	.	MAF_USDA=2.083
NC_035085.1	39023778	.	G	T	.	.	MAF_INRAE=5.263;MAF_USDA=34.118
NC_035085.1	39023787	.	T	C	.	.	MAF_USDA=2.083
NC_035085.1	39023903	.	A	G	.	.	MAF_INRAE=6.962;MAF_USDA=1.639
NC_035085.1	39023984	.	T	A	.	.	MAF_USDA=2.083
NC_035085.1	39024119	.	G	A	.	.	MAF_INRAE=8.333;MAF_USDA=3.279
NC_035085.1	39024131	.	G	T	.	.	MAF_USDA=2.083
NC_035085.1	39024132	.	G	T	.	.	MAF_USDA=2.083
NC_035085.1	39024172	.	C	T	.	.	MAF_INRAE=8.333;MAF_USDA=8.235
NC_035085.1	39024190	.	T	G	.	.	MAF_USDA=1.639
NC_035085.1	39024216	.	C	T	.	.	MAF_USDA=2.083
NC_035085.1	39024224	.	A	G	.	.	MAF_USDA=2.083
NC_035085.1	39024309	.	A	C	.	.	MAF_USDA=2.083
NC_035085.1	39024358	.	T	G	.	.	MAF_USDA=2.083
NC_035085.1	39024363	.	A	G	.	.	MAF_USDA=1.639
NC_035085.1	39024430	.	C	A	.	.	MAF_INRAE=37.342;MAF_USDA=39.412
NC_035085.1	39024540	.	A	G	.	.	MAF_USDA=2.083
NC_035085.1	39024551	.	A	T	.	.	MAF_USDA=2.083
NC_035085.1	39024561	.	T	G	.	.	MAF_INRAE=6.962;MAF_USDA=1.639
NC_035085.1	39024569	.	C	T	.	.	MAF_INRAE=6.962;MAF_USDA=1.639
NC_035085.1	39024606	.	C	G	.	.	MAF_INRAE=8.333;MAF_USDA=10.0
NC_035085.1	39024677	.	A	G	.	.	MAF_USDA=2.083
NC_035085.1	39024706	.	G	C	.	.	MAF_USDA=21.311
NC_035085.1	39024729	.	G	A	.	.	MAF_USDA=1.639
NC_035085.1	39024953	.	G	A	.	.	MAF_INRAE=6.962;MAF_USDA=2.459
NC_035085.1	39024977	.	G	A	.	.	MAF_USDA=1.765
NC_035085.1	39025026	.	C	T	.	.	MAF_USDA=1.639
NC_035085.1	39025105	.	G	T	.	.	MAF_USDA=2.083
NC_035085.1	39025107	.	T	G	.	.	MAF_USDA=1.176
NC_035085.1	39025162	.	A	C	.	.	MAF_INRAE=47.468;MAF_USDA=16.471
NC_035085.1	39025203	.	A	C	.	.	MAF_INRAE=27.215;MAF_USDA=4.118
NC_035085.1	39025246	.	A	G	.	.	MAF_USDA=2.083
NC_035085.1	39025368	.	G	C	.	.	MAF_USDA=2.083
NC_035085.1	39025407	.	G	A	.	.	MAF_USDA=4.918
NC_035085.1	39025478	.	C	G	.	.	MAF_INRAE=2.5
NC_035085.1	39025694	.	A	T	.	.	MAF_USDA=2.083
NC_035085.1	39025736	.	G	T	.	.	MAF_INRAE=29.114;MAF_USDA=15.882
NC_035085.1	39025816	.	C	T	.	.	MAF_USDA=1.639
NC_035085.1	39025827	.	C	A	.	.	MAF_INRAE=27.848;MAF_USDA=4.118
NC_035085.1	39025865	.	G	C	.	.	MAF_INRAE=31.667;MAF_USDA=12.941
NC_035085.1	39025876	.	C	T	.	.	MAF_INRAE=4.167;MAF_USDA=8.235
NC_035085.1	39025889	.	C	A	.	.	MAF_USDA=2.083
NC_035085.1	39025932	.	G	A	.	.	MAF_USDA=2.083
NC_035085.1	39025952	.	G	A	.	.	MAF_USDA=2.083
NC_035085.1	39025996	.	C	A	.	.	MAF_INRAE=29.747;MAF_USDA=12.941
NC_035085.1	39026049	.	C	T	.	.	MAF_USDA=9.016
NC_035085.1	39026050	.	G	A	.	.	MAF_USDA=1.639
NC_035085.1	39026064	.	G	T	.	.	MAF_INRAE=19.167
NC_035085.1	39026065	.	T	C	.	.	MAF_USDA=2.083
NC_035085.1	39026066	.	G	A	.	.	MAF_USDA=2.083
NC_035085.1	39026073	.	C	T	.	.	MAF_INRAE=38.608;MAF_USDA=23.529
NC_035085.1	39026119	.	T	A	.	.	MAF_USDA=2.083
NC_035085.1	39026136	.	G	A	.	.	MAF_USDA=2.083
NC_035085.1	39026162	.	A	C	.	.	MAF_USDA=2.083
NC_035085.1	39026174	.	T	C	.	.	MAF_USDA=2.083
NC_035085.1	39026259	.	A	G	.	.	MAF_USDA=6.557
NC_035085.1	39026321	.	C	A	.	.	MAF_INRAE=39.241;MAF_USDA=34.706
NC_035085.1	39026350	.	C	G	.	.	MAF_INRAE=39.241;MAF_USDA=27.647
NC_035085.1	39026469	.	T	A	.	.	MAF_USDA=10.417
NC_035085.1	39026516	.	T	A	.	.	MAF_INRAE=39.241;MAF_USDA=28.235
NC_035085.1	39026680	.	C	T	.	.	MAF_INRAE=4.167
NC_035085.1	39026691	.	G	A	.	.	MAF_INRAE=28.481;MAF_USDA=15.294
NC_035085.1	39026713	.	C	A	.	.	MAF_INRAE=29.114;MAF_USDA=15.882
NC_035085.1	39026717	.	G	A	.	.	MAF_USDA=4.167
NC_035085.1	39026728	.	A	C	.	.	MAF_USDA=2.083
NC_035085.1	39026755	.	T	A	.	.	MAF_INRAE=41.772;MAF_USDA=40.588
NC_035085.1	39026835	.	C	A	.	.	MAF_INRAE=25.316;MAF_USDA=6.522
NC_035085.1	39026863	.	T	A	.	.	MAF_USDA=5.833
NC_035085.1	39027635	.	T	C	.	.	MAF_USDA=11.446
NC_035085.1	39027642	.	C	T	.	.	MAF_USDA=12.651
NC_035085.1	39027646	.	T	A	.	.	MAF_USDA=13.253
NC_035085.1	39027659	.	C	T	.	.	MAF_USDA=4.167
NC_035085.1	39027681	.	C	A	.	.	MAF_USDA=17.857
NC_035085.1	39027708	.	T	A	.	.	MAF_USDA=2.941
NC_035085.1	39027736	.	G	T	.	.	MAF_USDA=1.639
NC_035085.1	39027844	.	C	G	.	.	MAF_INRAE=4.167
NC_035085.1	39027901	.	C	T	.	.	MAF_USDA=7.5
NC_035085.1	39028059	.	G	T	.	.	MAF_USDA=10.714
NC_035085.1	39028076	.	G	T	.	.	MAF_INRAE=14.557;MAF_USDA=8.333
NC_035085.1	39028081	.	T	C	.	.	MAF_USDA=6.25
NC_035085.1	39028116	.	G	T	.	.	MAF_USDA=2.083
NC_035085.1	39028191	.	T	C	.	.	MAF_INRAE=10.526;MAF_USDA=2.353
NC_035085.1	39028193	.	C	G	.	.	MAF_USDA=2.353
NC_035085.1	39028215	.	G	A	.	.	MAF_USDA=4.706
NC_035085.1	39028268	.	A	C	.	.	MAF_INRAE=39.241;MAF_USDA=28.824
NC_035085.1	39028284	.	T	C	.	.	MAF_USDA=2.083
NC_035085.1	39028292	.	G	C	.	.	MAF_USDA=1.639
NC_035085.1	39028311	.	G	C	.	.	MAF_USDA=1.639
NC_035085.1	39028345	.	C	T	.	.	MAF_USDA=12.941
NC_035085.1	39028356	.	T	C	.	.	MAF_USDA=2.459
NC_035085.1	39028374	.	G	A	.	.	MAF_USDA=2.459
NC_035085.1	39028410	.	C	T	.	.	MAF_USDA=17.647
NC_035085.1	39028443	.	G	C	.	.	MAF_USDA=2.083
NC_035085.1	39028461	.	A	C	.	.	MAF_USDA=2.083
NC_035085.1	39028485	.	C	G	.	.	MAF_USDA=2.083
NC_035085.1	39028554	.	C	T	.	.	MAF_USDA=3.279
NC_035085.1	39028594	.	C	A	.	.	MAF_INRAE=11.667;MAF_USDA=5.294
NC_035085.1	39028652	.	C	G	.	.	MAF_USDA=9.412
NC_035085.1	39028670	.	A	C	.	.	MAF_USDA=2.083
NC_035085.1	39028740	.	G	A	.	.	MAF_USDA=6.25
NC_035085.1	39028760	.	T	G	.	.	MAF_USDA=2.941
NC_035085.1	39028774	.	G	T	.	.	MAF_USDA=2.083
NC_035085.1	39028886	.	T	C	.	.	MAF_USDA=3.529
NC_035085.1	39028900	.	C	T	.	.	MAF_INRAE=39.241;MAF_USDA=29.412
NC_035085.1	39028939	.	C	A	.	.	MAF_INRAE=29.747;MAF_USDA=27.869
NC_035085.1	39028967	.	G	A	.	.	MAF_USDA=2.083
NC_035085.1	39028988	.	T	C	.	.	MAF_USDA=1.639
NC_035085.1	39029039	.	G	A	.	.	MAF_USDA=2.083
NC_035085.1	39029073	.	A	T	.	.	MAF_INRAE=5.833
NC_035085.1	39029185	.	C	T	.	.	MAF_USDA=21.176
NC_035085.1	39029218	.	T	G	.	.	MAF_USDA=2.083
NC_035085.1	39029297	.	A	G	.	.	MAF_USDA=2.083
NC_035085.1	39029310	.	G	A	.	.	MAF_INRAE=4.167;MAF_USDA=1.639
NC_035085.1	39029349	.	T	C	.	.	MAF_INRAE=38.608;MAF_USDA=30.0
NC_035085.1	39029354	.	A	T	.	.	MAF_USDA=2.083
NC_035085.1	39029437	.	T	G	.	.	MAF_USDA=3.529
NC_035085.1	39029495	.	C	T	.	.	MAF_USDA=2.083
NC_035085.1	39029557	.	A	T	.	.	MAF_USDA=1.639
NC_035085.1	39029559	.	T	A	.	.	MAF_USDA=2.083
NC_035085.1	39029577	.	T	A	.	.	MAF_USDA=2.083
NC_035085.1	39029609	.	C	T	.	.	MAF_USDA=4.167
NC_035085.1	39029661	.	C	A	.	.	MAF_USDA=2.083
NC_035085.1	39029663	.	G	A	.	.	MAF_USDA=2.083
NC_035085.1	39029672	.	T	G	.	.	MAF_USDA=2.083
NC_035085.1	39029714	.	A	T	.	.	MAF_USDA=5.882
NC_035085.1	39029717	.	T	G	.	.	MAF_INRAE=5.833;MAF_USDA=2.083
NC_035085.1	39029746	.	TGGTGAGCATTTCTCCTTTGCCAAGATTATCCATCCACCTGACG	TGGTGAGCATTTCTCCTTTGCCAAGATTATCCATCCACCTGACA	.	.	MAF_USDA=14.583
NC_035085.1	39029789	.	G	A	.	.	MAF_INRAE=10.526;MAF_USDA=10.656
NC_035085.1	39029843	.	A	C	.	.	MAF_USDA=2.083
NC_035085.1	39029854	.	C	A	.	.	MAF_USDA=2.941
NC_035085.1	39029885	.	G	T	.	.	MAF_USDA=2.083
NC_035085.1	39029943	.	G	A	.	.	MAF_USDA=1.667
NC_035085.1	39029952	.	T	A	.	.	MAF_USDA=1.639
NC_035085.1	39029959	.	T	G	.	.	MAF_USDA=2.083
NC_035085.1	39029991	.	C	T	.	.	MAF_USDA=3.279
NC_035085.1	39030097	.	C	A	.	.	MAF_USDA=1.639
NC_035085.1	39030199	.	A	G	.	.	MAF_USDA=2.083
NC_035085.1	39030248	.	G	T	.	.	MAF_USDA=2.083
NC_035085.1	39030260	.	A	G	.	.	MAF_USDA=2.083
NC_035085.1	39030283	.	T	G	.	.	MAF_INRAE=10.526;MAF_USDA=3.529
NC_035085.1	39030323	.	T	A	.	.	MAF_INRAE=13.333;MAF_USDA=14.118
NC_035085.1	39030458	.	C	T	.	.	MAF_INRAE=5.263;MAF_USDA=8.235
NC_035085.1	39030476	.	A	G	.	.	MAF_INRAE=4.43;MAF_USDA=45.882
NC_035085.1	39030497	.	G	T	.	.	MAF_USDA=1.639
NC_035085.1	39030550	.	A	T	.	.	MAF_USDA=2.083
NC_035085.1	39030555	.	T	G	.	.	MAF_USDA=2.083
NC_035085.1	39030558	.	A	G	.	.	MAF_USDA=2.083
NC_035085.1	39030731	.	G	A	.	.	MAF_USDA=4.098
NC_035085.1	39030755	.	C	A	.	.	MAF_USDA=1.639
NC_035085.1	39030789	.	G	A	.	.	MAF_INRAE=48.734;MAF_USDA=20.0
NC_035085.1	39030884	.	C	T	.	.	MAF_INRAE=4.167;MAF_USDA=1.639
NC_035085.1	39030929	.	T	A	.	.	MAF_INRAE=29.747;MAF_USDA=48.235
NC_035085.1	39030946	.	A	T	.	.	MAF_USDA=2.083
NC_035085.1	39031001	.	G	A	.	.	MAF_INRAE=24.051;MAF_USDA=15.294
NC_035085.1	39031010	.	T	G	.	.	MAF_USDA=2.083
NC_035085.1	39031033	.	C	A	.	.	MAF_USDA=2.083
NC_035085.1	39031034	.	G	A	.	.	MAF_INRAE=10.526;MAF_USDA=2.353
NC_035085.1	39031040	.	A	G	.	.	MAF_INRAE=10.833;MAF_USDA=1.176
NC_035085.1	39031117	.	G	T	.	.	MAF_USDA=1.765
NC_035085.1	39031130	.	C	T	.	.	MAF_USDA=1.639
NC_035085.1	39031160	.	C	T	.	.	MAF_USDA=1.639
NC_035085.1	39031164	.	G	A	.	.	MAF_USDA=2.083
NC_035085.1	39031173	.	C	T	.	.	MAF_INRAE=17.722;MAF_USDA=4.118
NC_035085.1	39031263	.	C	T	.	.	MAF_USDA=2.459
NC_035085.1	39031401	.	C	T	.	.	MAF_USDA=2.083
NC_035085.1	39031480	.	G	A	.	.	MAF_USDA=2.083
NC_035085.1	39031572	.	T	C	.	.	MAF_USDA=2.083
NC_035085.1	39031573	.	C	A	.	.	MAF_INRAE=10.526;MAF_USDA=1.765
NC_035085.1	39031678	.	G	C	.	.	MAF_USDA=2.083
NC_035085.1	39031690	.	C	T	.	.	MAF_USDA=1.639
NC_035085.1	39031705	.	A	T	.	.	MAF_INRAE=5.833;MAF_USDA=8.197
NC_035085.1	39031719	.	G	A	.	.	MAF_USDA=1.639
NC_035085.1	39032007	.	T	C	.	.	MAF_USDA=2.083
NC_035085.1	39032040	.	C	A	.	.	MAF_USDA=4.098
NC_035085.1	39032041	.	C	T	.	.	MAF_USDA=4.167
NC_035085.1	39032074	.	G	T	.	.	MAF_INRAE=36.709;MAF_USDA=45.294
NC_035085.1	39032123	.	T	G	.	.	MAF_INRAE=31.013;MAF_USDA=5.294
NC_035085.1	39032134	.	C	T	.	.	MAF_USDA=1.639
NC_035085.1	39032220	.	T	G	.	.	MAF_INRAE=5.833;MAF_USDA=8.197
NC_035085.1	39032323	.	A	G	.	.	MAF_INRAE=30.38;MAF_USDA=21.176
NC_035085.1	39032333	.	C	T	.	.	MAF_INRAE=4.167;MAF_USDA=11.765
NC_035085.1	39032418	.	T	G	.	.	MAF_INRAE=31.667;MAF_USDA=14.706
NC_035085.1	39032435	.	C	T	.	.	MAF_INRAE=10.526
NC_035085.1	39032450	.	G	T	.	.	MAF_USDA=6.557
NC_035085.1	39032501	.	A	G	.	.	MAF_INRAE=4.167;MAF_USDA=12.353
NC_035085.1	39032569	.	A	T	.	.	MAF_INRAE=33.333;MAF_USDA=14.118
NC_035085.1	39032587	.	A	G	.	.	MAF_INRAE=5.696;MAF_USDA=18.824
NC_035085.1	39032650	.	C	G	.	.	MAF_INRAE=5.263;MAF_USDA=12.941
NC_035085.1	39032678	.	G	A	.	.	MAF_INRAE=4.167;MAF_USDA=12.353
NC_035085.1	39032691	.	A	G	.	.	MAF_USDA=19.672
NC_035085.1	39032765	.	A	T	.	.	MAF_INRAE=43.038;MAF_USDA=25.882
NC_035085.1	39032815	.	A	T	.	.	MAF_INRAE=33.333;MAF_USDA=14.118
NC_035085.1	39032954	.	A	G	.	.	MAF_INRAE=5.263;MAF_USDA=13.529
NC_035085.1	39032968	.	A	T	.	.	MAF_USDA=2.083
NC_035085.1	39033013	.	T	C	.	.	MAF_USDA=2.083
NC_035085.1	39033061	.	C	T	.	.	MAF_USDA=2.083
NC_035085.1	39033074	.	G	T	.	.	MAF_USDA=2.083
NC_035085.1	39033106	.	A	G	.	.	MAF_USDA=2.083
NC_035085.1	39033135	.	G	T	.	.	MAF_USDA=1.639
NC_035085.1	39033148	.	A	C	.	.	MAF_INRAE=34.177;MAF_USDA=6.471
NC_035085.1	39033249	.	C	A	.	.	MAF_USDA=4.098
NC_035085.1	39033265	.	G	A	.	.	MAF_INRAE=5.0;MAF_USDA=8.197
NC_035085.1	39033336	.	G	T	.	.	MAF_USDA=1.765
NC_035085.1	39033355	.	T	G	.	.	MAF_INRAE=10.526
NC_035085.1	39033366	.	C	A	.	.	MAF_INRAE=6.962;MAF_USDA=9.412
NC_035085.1	39033369	.	G	T	.	.	MAF_INRAE=4.167;MAF_USDA=4.918
NC_035085.1	39033458	.	A	C	.	.	MAF_USDA=2.941
NC_035085.1	39033476	.	G	T	.	.	MAF_INRAE=33.544;MAF_USDA=20.0
NC_035085.1	39033478	.	C	T	.	.	MAF_INRAE=34.167;MAF_USDA=20.0
NC_035085.1	39033583	.	A	G	.	.	MAF_INRAE=4.167
NC_035085.1	39033646	.	G	A	.	.	MAF_INRAE=33.333;MAF_USDA=18.235
NC_035085.1	39033824	.	C	T	.	.	MAF_USDA=2.083
NC_035085.1	39033867	.	C	T	.	.	MAF_USDA=1.639
NC_035085.1	39033892	.	T	C	.	.	MAF_USDA=4.167
NC_035085.1	39033900	.	G	A	.	.	MAF_INRAE=4.167
NC_035085.1	39033919	.	G	A	.	.	MAF_INRAE=5.833;MAF_USDA=4.098
NC_035085.1	39033935	.	C	T	.	.	MAF_INRAE=4.167;MAF_USDA=1.639
NC_035085.1	39033936	.	C	T	.	.	MAF_USDA=1.639
NC_035085.1	39033964	.	G	A	.	.	MAF_INRAE=13.333;MAF_USDA=15.294
NC_035085.1	39034001	.	T	C	.	.	MAF_USDA=1.639
NC_035085.1	39034023	.	G	A	.	.	MAF_USDA=1.639
NC_035085.1	39034036	.	G	T	.	.	MAF_INRAE=10.526
NC_035085.1	39034128	.	T	C	.	.	MAF_INRAE=33.333;MAF_USDA=14.118
NC_035085.1	39034136	.	A	T	.	.	MAF_USDA=2.083
NC_035085.1	39034200	.	C	T	.	.	MAF_INRAE=11.392;MAF_USDA=4.098
NC_035085.1	39034228	.	T	C	.	.	MAF_INRAE=33.333;MAF_USDA=14.118
NC_035085.1	39034311	.	G	C	.	.	MAF_INRAE=31.667;MAF_USDA=7.647
NC_035085.1	39034336	.	C	T	.	.	MAF_USDA=2.083
NC_035085.1	39034385	.	T	C	.	.	MAF_USDA=2.083
NC_035085.1	39034387	.	C	T	.	.	MAF_INRAE=5.833;MAF_USDA=8.824
NC_035085.1	39034450	.	G	T	.	.	MAF_INRAE=10.526;MAF_USDA=2.459
NC_035085.1	39034640	.	A	G	.	.	MAF_USDA=2.083
NC_035085.1	39034677	.	G	A	.	.	MAF_USDA=2.083
NC_035085.1	39034682	.	G	T	.	.	MAF_USDA=2.083
NC_035085.1	39034702	.	A	T	.	.	MAF_USDA=2.083
NC_035085.1	39034756	.	T	C	.	.	MAF_USDA=2.083
NC_035085.1	39034780	.	G	T	.	.	MAF_INRAE=10.526;MAF_USDA=2.459
NC_035085.1	39034804	.	G	A	.	.	MAF_USDA=2.353
NC_035085.1	39034806	.	G	T	.	.	MAF_INRAE=33.333;MAF_USDA=12.353
NC_035085.1	39034825	.	C	T	.	.	MAF_USDA=4.167
NC_035085.1	39034865	.	A	G	.	.	MAF_USDA=1.639
NC_035085.1	39034875	.	C	A	.	.	MAF_USDA=2.083
NC_035085.1	39034893	.	T	G	.	.	MAF_USDA=2.083
NC_035085.1	39034917	.	T	A	.	.	MAF_INRAE=10.526;MAF_USDA=2.459
NC_035085.1	39034983	.	T	C	.	.	MAF_INRAE=13.333;MAF_USDA=13.529
NC_035085.1	39034992	.	C	T	.	.	MAF_INRAE=6.667
NC_035085.1	39035068	.	T	G	.	.	MAF_USDA=2.083
NC_035085.1	39035071	.	T	A	.	.	MAF_INRAE=33.333;MAF_USDA=14.706
NC_035085.1	39035099	.	G	T	.	.	MAF_INRAE=10.526
NC_035085.1	39035106	.	T	C	.	.	MAF_USDA=2.083
NC_035085.1	39035151	.	C	T	.	.	MAF_INRAE=4.167
NC_035085.1	39035186	.	C	T	.	.	MAF_USDA=2.083
NC_035085.1	39035297	.	T	A	.	.	MAF_INRAE=31.013;MAF_USDA=22.941
NC_035085.1	39035310	.	G	A	.	.	MAF_USDA=2.083
NC_035085.1	39035415	.	C	A	.	.	MAF_USDA=2.083
NC_035085.1	39035437	.	T	C	.	.	MAF_INRAE=34.177;MAF_USDA=18.824
NC_035085.1	39035661	.	C	A	.	.	MAF_USDA=2.083
NC_035085.1	39035711	.	C	G	.	.	MAF_INRAE=30.38;MAF_USDA=4.706
NC_035085.1	39035723	.	G	A	.	.	MAF_INRAE=31.013;MAF_USDA=5.294
NC_035085.1	39035727	.	G	A	.	.	MAF_USDA=9.836
NC_035085.1	39035906	.	C	T	.	.	MAF_INRAE=34.81;MAF_USDA=17.647
NC_035085.1	39035934	.	G	A	.	.	MAF_USDA=2.083
NC_035085.1	39036033	.	C	T	.	.	MAF_USDA=2.083
NC_035085.1	39036078	.	T	C	.	.	MAF_INRAE=33.333;MAF_USDA=13.529
NC_035085.1	39036232	.	T	C	.	.	MAF_INRAE=36.076;MAF_USDA=24.706
NC_035085.1	39036272	.	C	T	.	.	MAF_USDA=2.083
NC_035085.1	39036506	.	G	A	.	.	MAF_USDA=5.882
NC_035085.1	39036691	.	T	A	.	.	MAF_USDA=2.083
NC_035085.1	39036692	.	T	A	.	.	MAF_USDA=2.083
NC_035085.1	39036768	.	C	G	.	.	MAF_USDA=2.083
NC_035085.1	39036811	.	G	A	.	.	MAF_INRAE=32.5;MAF_USDA=14.706
NC_035085.1	39036819	.	G	A	.	.	MAF_USDA=4.918
NC_035085.1	39036963	.	C	A	.	.	MAF_USDA=41.667
NC_035085.1	39036983	.	T	A	.	.	MAF_USDA=2.083
NC_035085.1	39037070	.	A	T	.	.	MAF_INRAE=6.962;MAF_USDA=7.059
NC_035085.1	39037105	.	T	C	.	.	MAF_INRAE=5.833;MAF_USDA=3.529
NC_035085.1	39037159	.	C	T	.	.	MAF_INRAE=32.5;MAF_USDA=15.882
NC_035085.1	39037183	.	C	T	.	.	MAF_INRAE=11.392;MAF_USDA=9.836
NC_035085.1	39037204	.	T	A	.	.	MAF_INRAE=13.333;MAF_USDA=14.118
NC_035085.1	39037228	.	G	A	.	.	MAF_USDA=2.083
NC_035085.1	39037271	.	G	C	.	.	MAF_USDA=4.167
NC_035085.1	39037277	.	C	T	.	.	MAF_USDA=1.639
NC_035085.1	39037458	.	T	C	.	.	MAF_USDA=2.083
NC_035085.1	39037474	.	A	G	.	.	MAF_USDA=3.529
NC_035085.1	39037482	.	C	T	.	.	MAF_USDA=2.083
NC_035085.1	39037525	.	T	A	.	.	MAF_INRAE=13.333
NC_035085.1	39037601	.	C	A	.	.	MAF_USDA=2.083
NC_035085.1	39037670	.	C	T	.	.	MAF_INRAE=15.833;MAF_USDA=17.647
NC_035085.1	39037734	.	G	T	.	.	MAF_USDA=1.639
NC_035085.1	39037766	.	G	T	.	.	MAF_USDA=2.083
NC_035085.1	39037859	.	T	C	.	.	MAF_USDA=15.294
NC_035085.1	39037879	.	C	T	.	.	MAF_USDA=1.639
NC_035085.1	39037891	.	A	T	.	.	MAF_USDA=1.639
NC_035085.1	39037911	.	C	A	.	.	MAF_USDA=2.083
NC_035085.1	39038008	.	G	A	.	.	MAF_USDA=2.083
NC_035085.1	39038088	.	G	A	.	.	MAF_USDA=2.459
NC_035085.1	39038103	.	C	A	.	.	MAF_USDA=2.083
NC_035085.1	39038222	.	C	A	.	.	MAF_USDA=2.083
NC_035085.1	39038276	.	T	A	.	.	MAF_INRAE=5.263;MAF_USDA=20.0
NC_035085.1	39038374	.	G	A	.	.	MAF_INRAE=10.526
NC_035085.1	39038438	.	C	T	.	.	MAF_INRAE=48.734;MAF_USDA=23.529
NC_035085.1	39038567	.	G	C	.	.	MAF_USDA=2.353
NC_035085.1	39038587	.	G	C	.	.	MAF_INRAE=5.263;MAF_USDA=18.824
NC_035085.1	39038597	.	T	G	.	.	MAF_INRAE=10.526
NC_035085.1	39038643	.	C	T	.	.	MAF_USDA=2.083
NC_035085.1	39038764	.	G	C	.	.	MAF_USDA=20.588
NC_035085.1	39038797	.	A	G	.	.	MAF_INRAE=21.519;MAF_USDA=37.059
NC_035085.1	39038898	.	G	T	.	.	MAF_USDA=2.083
NC_035085.1	39038945	.	G	T	.	.	MAF_USDA=4.098
NC_035085.1	39038952	.	G	A	.	.	MAF_USDA=2.083
NC_035085.1	39039007	.	G	A	.	.	MAF_USDA=1.639
NC_035085.1	39039087	.	A	G	.	.	MAF_USDA=2.083
NC_035085.1	39039088	.	G	T	.	.	MAF_USDA=2.353
NC_035085.1	39039090	.	A	T	.	.	MAF_USDA=2.459
NC_035085.1	39039092	.	C	T	.	.	MAF_USDA=2.459
NC_035085.1	39039180	.	A	C	.	.	MAF_USDA=2.083
NC_035085.1	39039194	.	C	A	.	.	MAF_INRAE=32.5;MAF_USDA=15.882
NC_035085.1	39039259	.	A	T	.	.	MAF_INRAE=3.333
NC_035085.1	39039482	.	C	T	.	.	MAF_USDA=2.083
NC_035085.1	39039484	.	G	T	.	.	MAF_USDA=3.529
NC_035085.1	39039489	.	T	C	.	.	MAF_INRAE=5.263;MAF_USDA=7.059
NC_035085.1	39039516	.	C	A	.	.	MAF_INRAE=5.263;MAF_USDA=20.0
NC_035085.1	39039584	.	C	T	.	.	MAF_USDA=1.639
NC_035085.1	39039600	.	C	T	.	.	MAF_USDA=1.639
NC_035085.1	39039742	.	C	G	.	.	MAF_USDA=1.639
NC_035085.1	39039769	.	C	T	.	.	MAF_USDA=1.639
NC_035085.1	39039806	.	ATT	ATG	.	.	MAF_USDA=31.25
NC_035085.1	39039808	.	T	G	.	.	MAF_INRAE=33.333
NC_035085.1	39039858	.	C	T	.	.	MAF_USDA=2.083
NC_035085.1	39039933	.	C	T	.	.	MAF_INRAE=33.333;MAF_USDA=39.412
NC_035085.1	39039956	.	T	A	.	.	MAF_USDA=2.083
NC_035085.1	39039964	.	G	A	.	.	MAF_USDA=1.639
NC_035085.1	39039975	.	T	A	.	.	MAF_USDA=2.083
NC_035085.1	39039986	.	A	T	.	.	MAF_USDA=2.353
NC_035085.1	39040001	.	G	T	.	.	MAF_USDA=8.333
NC_035085.1	39040002	.	T	A	.	.	MAF_USDA=8.333
NC_035085.1	39040003	.	G	A	.	.	MAF_USDA=8.333
NC_035085.1	39040011	.	T	C	.	.	MAF_USDA=5.294
NC_035085.1	39040036	.	A	T	.	.	MAF_INRAE=29.114;MAF_USDA=30.588
NC_035085.1	39040086	.	G	A	.	.	MAF_USDA=1.639
NC_035085.1	39040113	.	G	T	.	.	MAF_USDA=2.459
NC_035085.1	39040166	.	C	A	.	.	MAF_INRAE=5.263;MAF_USDA=8.333
NC_035085.1	39040173	.	T	G	.	.	MAF_INRAE=39.873;MAF_USDA=41.667
NC_035085.1	39040227	.	G	T	.	.	MAF_USDA=7.377
NC_035085.1	39040229	.	T	C	.	.	MAF_USDA=7.377
NC_035085.1	39040244	.	A	G	.	.	MAF_INRAE=33.544;MAF_USDA=44.118
NC_035085.1	39040269	.	G	T	.	.	MAF_USDA=6.471
NC_035085.1	39040327	.	T	A	.	.	MAF_USDA=6.557
NC_035085.1	39040340	.	G	C	.	.	MAF_USDA=4.918
NC_035085.1	39040406	.	G	A	.	.	MAF_USDA=2.083
NC_035085.1	39040435	.	C	A	.	.	MAF_INRAE=29.747;MAF_USDA=14.118
NC_035085.1	39040459	.	G	T	.	.	MAF_USDA=4.918
NC_035085.1	39040466	.	G	A	.	.	MAF_USDA=5.294
NC_035085.1	39040487	.	G	T	.	.	MAF_USDA=4.918
NC_035085.1	39040509	.	T	C	.	.	MAF_USDA=4.918
NC_035085.1	39040533	.	G	A	.	.	MAF_USDA=3.279
NC_035085.1	39040554	.	G	T	.	.	MAF_USDA=2.083
NC_035085.1	39040587	.	G	T	.	.	MAF_INRAE=14.557
NC_035085.1	39040614	.	A	C	.	.	MAF_USDA=1.639
NC_035085.1	39040644	.	C	T	.	.	MAF_USDA=2.083
NC_035085.1	39040681	.	A	G	.	.	MAF_USDA=2.083
NC_035085.1	39040694	.	C	A	.	.	MAF_USDA=2.353
NC_035085.1	39040722	.	G	A	.	.	MAF_USDA=2.353
NC_035085.1	39040744	.	A	T	.	.	MAF_USDA=4.167
NC_035085.1	39040829	.	C	T	.	.	MAF_USDA=4.167
NC_035085.1	39040862	.	A	T	.	.	MAF_USDA=1.639
NC_035085.1	39041043	.	C	T	.	.	MAF_USDA=2.459
NC_035085.1	39041052	.	C	T	.	.	MAF_INRAE=10.759;MAF_USDA=28.235
NC_035085.1	39041057	.	T	A	.	.	MAF_USDA=2.083
NC_035085.1	39041085	.	A	G	.	.	MAF_INRAE=10.526
NC_035085.1	39041170	.	A	G	.	.	MAF_USDA=2.083
NC_035085.1	39041241	.	A	C	.	.	MAF_INRAE=39.873;MAF_USDA=21.176
NC_035085.1	39041257	.	G	A	.	.	MAF_USDA=1.765
NC_035085.1	39041284	.	A	T	.	.	MAF_USDA=7.059
NC_035085.1	39041295	.	G	A	.	.	MAF_USDA=7.059
NC_035085.1	39041310	.	C	G	.	.	MAF_USDA=1.639
NC_035085.1	39041351	.	T	C	.	.	MAF_INRAE=12.025;MAF_USDA=2.941
NC_035085.1	39041424	.	AAATTGTATTTGTCACATGCGACGAATAGG	AAATTGTATTTGTCACATGCGACGAATAGC	.	.	MAF_USDA=41.667
NC_035085.1	39041453	.	G	C	.	.	MAF_INRAE=37.975;MAF_USDA=13.115
NC_035085.1	39041466	.	A	T	.	.	MAF_INRAE=11.392;MAF_USDA=4.918
NC_035085.1	39041514	.	T	A	.	.	MAF_USDA=3.333
NC_035085.1	39041521	.	A	T	.	.	MAF_INRAE=4.167;MAF_USDA=5.738
NC_035085.1	39041563	.	T	A	.	.	MAF_USDA=2.083
NC_035085.1	39041695	.	C	T	.	.	MAF_USDA=1.639
NC_035085.1	39041703	.	G	T	.	.	MAF_USDA=2.459
NC_035085.1	39041708	.	C	A	.	.	MAF_INRAE=11.392;MAF_USDA=4.098
NC_035085.1	39041830	.	T	A	.	.	MAF_INRAE=13.333;MAF_USDA=13.529
NC_035085.1	39041914	.	C	A	.	.	MAF_USDA=12.353
NC_035085.1	39041929	.	A	C	.	.	MAF_USDA=3.529
NC_035085.1	39041994	.	A	G	.	.	MAF_USDA=2.083
NC_035085.1	39042051	.	C	T	.	.	MAF_INRAE=49.367;MAF_USDA=25.294
NC_035085.1	39042059	.	A	G	.	.	MAF_USDA=1.639
NC_035085.1	39042124	.	G	A	.	.	MAF_USDA=2.459
NC_035085.1	39042127	.	G	T	.	.	MAF_USDA=4.167
NC_035085.1	39042180	.	A	G	.	.	MAF_USDA=3.279
NC_035085.1	39042216	.	G	A	.	.	MAF_USDA=3.279
NC_035085.1	39042274	.	T	C	.	.	MAF_USDA=2.083
NC_035085.1	39042301	.	A	G	.	.	MAF_INRAE=22.5;MAF_USDA=10.588
NC_035085.1	39042402	.	A	C	.	.	MAF_USDA=3.279
NC_035085.1	39042499	.	C	A	.	.	MAF_INRAE=11.392;MAF_USDA=4.918
NC_035085.1	39042510	.	T	A	.	.	MAF_USDA=1.639
NC_035085.1	39042603	.	C	T	.	.	MAF_INRAE=36.667
NC_035085.1	39042844	.	G	A	.	.	MAF_USDA=2.083
NC_035085.1	39042849	.	G	C	.	.	MAF_USDA=2.353
NC_035085.1	39042854	.	T	A	.	.	MAF_USDA=2.083
NC_035085.1	39042906	.	A	G	.	.	MAF_USDA=4.118
NC_035085.1	39042944	.	G	A	.	.	MAF_USDA=1.639
NC_035085.1	39043116	.	G	A	.	.	MAF_INRAE=15.833;MAF_USDA=5.738
NC_035085.1	39043123	.	C	T	.	.	MAF_USDA=2.083
NC_035085.1	39043148	.	C	G	.	.	MAF_USDA=2.941
NC_035085.1	39043180	.	T	C	.	.	MAF_INRAE=12.025;MAF_USDA=2.459
NC_035085.1	39043184	.	G	T	.	.	MAF_USDA=2.459
NC_035085.1	39043186	.	G	T,A	.	.	MAF_INRAE=4.167;MAF_USDA=2.459
NC_035085.1	39043188	.	A	G	.	.	MAF_USDA=2.459
NC_035085.1	39043189	.	G	C	.	.	MAF_USDA=2.459
NC_035085.1	39043192	.	G	C	.	.	MAF_INRAE=4.167;MAF_USDA=2.459
NC_035085.1	39043195	.	G	C	.	.	MAF_USDA=2.459
NC_035085.1	39043196	.	C	T	.	.	MAF_USDA=2.459
NC_035085.1	39043198	.	T	C	.	.	MAF_USDA=2.459
NC_035085.1	39043200	.	A	C	.	.	MAF_INRAE=4.167;MAF_USDA=2.459
NC_035085.1	39043360	.	G	A	.	.	MAF_USDA=4.918
NC_035085.1	39043403	.	G	A	.	.	MAF_USDA=2.459
NC_035085.1	39043407	.	G	T	.	.	MAF_USDA=1.639
NC_035085.1	39043433	.	C	G	.	.	MAF_USDA=1.639
NC_035085.1	39043434	.	C	A	.	.	MAF_USDA=1.639
NC_035085.1	39043435	.	A	G	.	.	MAF_USDA=1.639
NC_035085.1	39043473	.	A	C	.	.	MAF_USDA=1.639
NC_035085.1	39043483	.	C	G	.	.	MAF_USDA=1.639
NC_035085.1	39043510	.	G	T	.	.	MAF_USDA=2.459
NC_035085.1	39043530	.	T	A	.	.	MAF_INRAE=5.263;MAF_USDA=4.762
NC_035085.1	39043704	.	A	T	.	.	MAF_INRAE=11.392;MAF_USDA=5.738
NC_035085.1	39043718	.	G	A	.	.	MAF_INRAE=11.392;MAF_USDA=5.738
NC_035085.1	39043758	.	G	T	.	.	MAF_USDA=15.294
NC_035085.1	39043771	.	C	T	.	.	MAF_USDA=2.083
NC_035085.1	39043802	.	T	A	.	.	MAF_INRAE=4.167;MAF_USDA=13.934
NC_035085.1	39043837	.	T	G	.	.	MAF_USDA=3.529
NC_035085.1	39043845	.	C	T	.	.	MAF_INRAE=25.316;MAF_USDA=23.529
NC_035085.1	39043856	.	A	G	.	.	MAF_USDA=4.098
NC_035085.1	39043893	.	C	A	.	.	MAF_USDA=1.176
NC_035085.1	39043914	.	A	G	.	.	MAF_USDA=9.016
NC_035085.1	39043962	.	T	C	.	.	MAF_INRAE=36.709;MAF_USDA=19.412
NC_035085.1	39043976	.	C	A	.	.	MAF_INRAE=11.392;MAF_USDA=5.357
NC_035085.1	39043979	.	C	A	.	.	MAF_USDA=5.357
NC_035085.1	39043980	.	T	A	.	.	MAF_USDA=4.167
NC_035085.1	39044028	.	A	T	.	.	MAF_USDA=2.083
NC_035085.1	39044056	.	G	T	.	.	MAF_USDA=4.918
NC_035085.1	39044074	.	C	A	.	.	MAF_USDA=2.083
NC_035085.1	39044077	.	A	C	.	.	MAF_USDA=1.639
NC_035085.1	39044089	.	C	G	.	.	MAF_INRAE=13.291;MAF_USDA=18.824
NC_035085.1	39044202	.	C	A	.	.	MAF_USDA=2.941
NC_035085.1	39044264	.	C	A	.	.	MAF_INRAE=27.848;MAF_USDA=2.353
NC_035085.1	39044269	.	T	C	.	.	MAF_USDA=1.639
NC_035085.1	39044297	.	C	T	.	.	MAF_INRAE=43.038;MAF_USDA=46.471
NC_035085.1	39044356	.	T	C	.	.	MAF_INRAE=42.405;MAF_USDA=46.471
NC_035085.1	39044411	.	A	G	.	.	MAF_USDA=2.459
NC_035085.1	39044437	.	T	C	.	.	MAF_USDA=3.529
NC_035085.1	39044448	.	G	T	.	.	MAF_USDA=5.294
NC_035085.1	39044501	.	G	A	.	.	MAF_USDA=2.083
NC_035085.1	39044512	.	T	G	.	.	MAF_USDA=3.279
NC_035085.1	39044535	.	C	A	.	.	MAF_USDA=2.459
NC_035085.1	39044670	.	C	T	.	.	MAF_USDA=1.639
NC_035085.1	39044697	.	C	A	.	.	MAF_USDA=2.459
NC_035085.1	39044812	.	C	T	.	.	MAF_USDA=1.765
NC_035085.1	39044914	.	A	C	.	.	MAF_USDA=4.167
NC_035085.1	39044917	.	G	A	.	.	MAF_USDA=4.167
NC_035085.1	39044918	.	G	A	.	.	MAF_USDA=4.167
NC_035085.1	39045013	.	G	T	.	.	MAF_USDA=2.083
NC_035085.1	39045031	.	A	C	.	.	MAF_USDA=2.083
NC_035085.1	39045059	.	G	A	.	.	MAF_USDA=17.059
NC_035085.1	39045096	.	A	C	.	.	MAF_USDA=2.083
NC_035085.1	39045392	.	G	C	.	.	MAF_USDA=1.639
NC_035085.1	39045534	.	C	T	.	.	MAF_USDA=4.098
NC_035085.1	39045588	.	C	T	.	.	MAF_INRAE=13.291;MAF_USDA=17.647
NC_035085.1	39045643	.	C	T	.	.	MAF_USDA=4.098
NC_035085.1	39045798	.	G	A	.	.	MAF_USDA=2.459
NC_035085.1	39045940	.	G	A	.	.	MAF_USDA=1.667
NC_035085.1	39046089	.	G	A	.	.	MAF_INRAE=6.667;MAF_USDA=6.25
NC_035085.1	39046173	.	A	C	.	.	MAF_USDA=20.588
NC_035085.1	39046266	.	A	C	.	.	MAF_INRAE=27.848
NC_035085.1	39046296	.	C	T	.	.	MAF_INRAE=9.494;MAF_USDA=1.176
NC_035085.1	39046325	.	C	A	.	.	MAF_INRAE=6.667;MAF_USDA=3.529
NC_035085.1	39046339	.	C	T	.	.	MAF_USDA=2.353
NC_035085.1	39046571	.	G	A	.	.	MAF_USDA=2.083
NC_035085.1	39046602	.	G	T	.	.	MAF_USDA=6.25
NC_035085.1	39046655	.	T	G	.	.	MAF_INRAE=35.833
NC_035085.1	39046679	.	G	A	.	.	MAF_USDA=4.918
NC_035085.1	39047318	.	C	T	.	.	MAF_USDA=8.333
NC_035085.1	39047594	.	A	G	.	.	MAF_USDA=3.012
NC_035085.1	39047624	.	C	A	.	.	MAF_USDA=1.639
NC_035085.1	39047684	.	A	C	.	.	MAF_USDA=2.083
NC_035085.1	39047686	.	A	G	.	.	MAF_USDA=2.459
NC_035085.1	39047689	.	G	A	.	.	MAF_USDA=2.353
NC_035085.1	39047690	.	A	C	.	.	MAF_USDA=2.083
NC_035085.1	39047864	.	A	C	.	.	MAF_INRAE=4.167;MAF_USDA=5.738
NC_035085.1	39047868	.	T	A	.	.	MAF_USDA=15.882
NC_035085.1	39047869	.	A	T	.	.	MAF_USDA=4.098
NC_035085.1	39047878	.	G	T	.	.	MAF_USDA=8.197
NC_035085.1	39047905	.	A	G	.	.	MAF_USDA=2.083
NC_035085.1	39047909	.	C	T	.	.	MAF_USDA=7.377
NC_035085.1	39047926	.	C	T	.	.	MAF_USDA=1.639
NC_035085.1	39047935	.	G	A	.	.	MAF_INRAE=11.392;MAF_USDA=5.738
NC_035085.1	39047949	.	A	C	.	.	MAF_INRAE=6.667;MAF_USDA=18.75
NC_035085.1	39048216	.	T	A	.	.	MAF_USDA=2.083
NC_035085.1	39048218	.	C	T	.	.	MAF_INRAE=27.848;MAF_USDA=2.353
NC_035085.1	39048286	.	T	C	.	.	MAF_USDA=4.918
NC_035085.1	39048375	.	A	G	.	.	MAF_USDA=2.459
NC_035085.1	39048387	.	G	A	.	.	MAF_USDA=1.765
NC_035085.1	39048442	.	A	G	.	.	MAF_USDA=2.083
NC_035085.1	39048443	.	A	T	.	.	MAF_USDA=2.083
NC_035085.1	39048447	.	G	A	.	.	MAF_USDA=3.529
NC_035085.1	39048487	.	C	T	.	.	MAF_USDA=7.377
NC_035085.1	39048555	.	C	T	.	.	MAF_USDA=2.083
NC_035085.1	39048561	.	C	A	.	.	MAF_INRAE=5.263;MAF_USDA=5.882
NC_035085.1	39048780	.	A	C	.	.	MAF_USDA=2.083
NC_035085.1	39048882	.	A	T	.	.	MAF_INRAE=7.5
NC_035085.1	39049087	.	T	G	.	.	MAF_USDA=2.353
NC_035085.1	39049088	.	T	G	.	.	MAF_INRAE=40.0;MAF_USDA=17.059
NC_035085.1	39049406	.	T	C	.	.	MAF_USDA=2.083
NC_035085.1	39049423	.	A	G	.	.	MAF_USDA=3.279
NC_035085.1	39049538	.	C	T	.	.	MAF_INRAE=5.263;MAF_USDA=23.529
NC_035085.1	39049585	.	C	T	.	.	MAF_INRAE=12.025;MAF_USDA=1.176
NC_035085.1	39049809	.	C	T	.	.	MAF_USDA=2.083
NC_035085.1	39049834	.	T	C	.	.	MAF_USDA=2.459
NC_035085.1	39050195	.	G	T	.	.	MAF_USDA=2.083
NC_035085.1	39050289	.	C	T	.	.	MAF_USDA=1.639
NC_035085.1	39050412	.	C	T	.	.	MAF_INRAE=14.167;MAF_USDA=1.765
NC_035085.1	39050451	.	T	C	.	.	MAF_USDA=2.083
NC_035085.1	39050463	.	C	T	.	.	MAF_INRAE=27.848;MAF_USDA=2.353
NC_035085.1	39050472	.	C	T	.	.	MAF_USDA=2.083
NC_035085.1	39050659	.	T	A	.	.	MAF_USDA=2.083
NC_035085.1	39050726	.	C	T	.	.	MAF_INRAE=18.354;MAF_USDA=50.0
NC_035085.1	39050740	.	C	T	.	.	MAF_USDA=2.353
NC_035085.1	39050772	.	C	T	.	.	MAF_USDA=2.459
NC_035085.1	39050790	.	A	G	.	.	MAF_USDA=2.353
NC_035085.1	39050802	.	A	G	.	.	MAF_USDA=1.765
NC_035085.1	39050820	.	T	C	.	.	MAF_USDA=2.353
NC_035085.1	39051027	.	C	T	.	.	MAF_USDA=2.353
NC_035085.1	39051043	.	A	C	.	.	MAF_USDA=2.083
NC_035085.1	39051062	.	C	A	.	.	MAF_USDA=1.639
NC_035085.1	39051071	.	C	T	.	.	MAF_INRAE=28.481;MAF_USDA=2.353
NC_035085.1	39051072	.	C	A	.	.	MAF_USDA=2.083
NC_035085.1	39051089	.	A	G	.	.	MAF_USDA=2.353
NC_035085.1	39051140	.	C	T	.	.	MAF_USDA=5.738
NC_035085.1	39051143	.	G	A	.	.	MAF_USDA=2.459
NC_035085.1	39051216	.	G	A	.	.	MAF_INRAE=6.329;MAF_USDA=28.235
NC_035085.1	39051240	.	G	A	.	.	MAF_INRAE=12.025;MAF_USDA=1.176
NC_035085.1	39051253	.	T	C	.	.	MAF_USDA=1.639
NC_035085.1	39051358	.	A	C	.	.	MAF_USDA=2.083
NC_035085.1	39051391	.	T	A	.	.	MAF_USDA=1.667
NC_035085.1	39051397	.	A	C	.	.	MAF_USDA=2.5
NC_035085.1	39051453	.	C	T	.	.	MAF_INRAE=5.263;MAF_USDA=4.118
NC_035085.1	39051466	.	A	T	.	.	MAF_INRAE=36.667;MAF_USDA=12.353
NC_035085.1	39051477	.	T	C	.	.	MAF_INRAE=43.038;MAF_USDA=15.294
NC_035085.1	39051494	.	A	C	.	.	MAF_USDA=2.083
NC_035085.1	39051523	.	G	A	.	.	MAF_INRAE=43.038;MAF_USDA=15.294
NC_035085.1	39051555	.	A	G	.	.	MAF_USDA=3.279
NC_035085.1	39051624	.	G	A	.	.	MAF_USDA=2.353
NC_035085.1	39051699	.	A	C	.	.	MAF_USDA=2.083
NC_035085.1	39051704	.	A	T	.	.	MAF_INRAE=6.329;MAF_USDA=27.647
NC_035085.1	39051758	.	A	G	.	.	MAF_INRAE=12.025;MAF_USDA=1.176
NC_035085.1	39051786	.	G	T	.	.	MAF_INRAE=6.962;MAF_USDA=27.647
NC_035085.1	39051803	.	T	C	.	.	MAF_USDA=2.459
NC_035085.1	39051849	.	A	C	.	.	MAF_INRAE=6.329;MAF_USDA=27.059
NC_035085.1	39051859	.	G	A	.	.	MAF_USDA=2.083
NC_035085.1	39051950	.	A	G	.	.	MAF_USDA=2.083
NC_035085.1	39051963	.	T	A	.	.	MAF_USDA=2.941
NC_035085.1	39051966	.	C	T	.	.	MAF_USDA=2.083
NC_035085.1	39051989	.	C	A	.	.	MAF_USDA=2.083
NC_035085.1	39051990	.	T	A	.	.	MAF_USDA=1.639
NC_035085.1	39052033	.	T	C	.	.	MAF_USDA=2.083
NC_035085.1	39052067	.	G	A	.	.	MAF_INRAE=12.658;MAF_USDA=1.176
NC_035085.1	39052120	.	T	A	.	.	MAF_USDA=2.083
NC_035085.1	39052171	.	G	T	.	.	MAF_USDA=4.118
NC_035085.1	39052175	.	T	C	.	.	MAF_INRAE=37.342;MAF_USDA=48.824
NC_035085.1	39052289	.	C	A	.	.	MAF_USDA=1.639
NC_035085.1	39052307	.	A	T	.	.	MAF_INRAE=6.329;MAF_USDA=28.824
NC_035085.1	39052338	.	A	T	.	.	MAF_USDA=7.377
NC_035085.1	39052421	.	T	G	.	.	MAF_USDA=2.083
NC_035085.1	39052428	.	C	T	.	.	MAF_USDA=2.083
NC_035085.1	39052466	.	A	G	.	.	MAF_USDA=2.083
NC_035085.1	39052474	.	G	A	.	.	MAF_USDA=2.083
NC_035085.1	39052571	.	T	C	.	.	MAF_USDA=1.639
NC_035085.1	39052589	.	A	C	.	.	MAF_USDA=2.083
NC_035085.1	39052659	.	A	T	.	.	MAF_INRAE=5.263;MAF_USDA=7.059
NC_035085.1	39052786	.	G	A	.	.	MAF_INRAE=6.329;MAF_USDA=27.647
NC_035085.1	39052881	.	A	C	.	.	MAF_INRAE=13.333;MAF_USDA=22.353
NC_035085.1	39052882	.	T	A	.	.	MAF_INRAE=13.333;MAF_USDA=22.353
NC_035085.1	39052884	.	C	T	.	.	MAF_USDA=2.083
NC_035085.1	39052885	.	G	A	.	.	MAF_USDA=1.639
NC_035085.1	39052928	.	C	A	.	.	MAF_INRAE=43.038;MAF_USDA=21.765
NC_035085.1	39052964	.	T	C	.	.	MAF_USDA=5.738
NC_035085.1	39052986	.	C	G	.	.	MAF_USDA=2.459
NC_035085.1	39053002	.	T	C	.	.	MAF_USDA=2.353
NC_035085.1	39053229	.	G	T	.	.	MAF_USDA=2.083
NC_035085.1	39053367	.	T	G	.	.	MAF_USDA=2.459
NC_035085.1	39053508	.	G	T	.	.	MAF_USDA=2.459
NC_035085.1	39053565	.	T	G	.	.	MAF_INRAE=36.709;MAF_USDA=49.412
NC_035085.1	39053595	.	C	T	.	.	MAF_INRAE=5.263;MAF_USDA=25.294
NC_035085.1	39053615	.	T	C	.	.	MAF_USDA=2.083
NC_035085.1	39053633	.	G	A	.	.	MAF_USDA=2.083
NC_035085.1	39053744	.	T	C	.	.	MAF_USDA=2.083
NC_035085.1	39053980	.	C	A	.	.	MAF_INRAE=36.709;MAF_USDA=48.235
NC_035085.1	39054008	.	T	A	.	.	MAF_INRAE=36.709;MAF_USDA=48.824
NC_035085.1	39054038	.	C	T	.	.	MAF_USDA=2.083
NC_035085.1	39054095	.	T	A	.	.	MAF_USDA=2.083
NC_035085.1	39054102	.	A	C	.	.	MAF_INRAE=36.667;MAF_USDA=12.353
NC_035085.1	39054161	.	C	T	.	.	MAF_INRAE=6.329;MAF_USDA=18.235
NC_035085.1	39054165	.	G	T	.	.	MAF_INRAE=6.667;MAF_USDA=28.824
NC_035085.1	39054203	.	C	T	.	.	MAF_USDA=2.083
NC_035085.1	39054238	.	C	T	.	.	MAF_USDA=2.459
NC_035085.1	39054240	.	A	G	.	.	MAF_USDA=2.459
NC_035085.1	39054269	.	C	A	.	.	MAF_USDA=2.083
NC_035085.1	39054367	.	A	T	.	.	MAF_USDA=2.083
NC_035085.1	39054393	.	A	G	.	.	MAF_USDA=9.412
NC_035085.1	39054430	.	C	A	.	.	MAF_INRAE=6.329;MAF_USDA=28.235
NC_035085.1	39054475	.	C	A	.	.	MAF_INRAE=6.667;MAF_USDA=2.941
NC_035085.1	39054537	.	C	G	.	.	MAF_INRAE=6.667;MAF_USDA=3.529
NC_035085.1	39054593	.	C	T	.	.	MAF_INRAE=4.167;MAF_USDA=5.738
NC_035085.1	39054655	.	G	T	.	.	MAF_USDA=2.459
NC_035085.1	39054656	.	A	T	.	.	MAF_USDA=2.459
NC_035085.1	39054693	.	T	C	.	.	MAF_USDA=2.083
NC_035085.1	39054719	.	T	C	.	.	MAF_USDA=2.083
NC_035085.1	39054723	.	G	A	.	.	MAF_INRAE=43.038;MAF_USDA=21.176
NC_035085.1	39054801	.	G	A	.	.	MAF_INRAE=12.025;MAF_USDA=2.083
NC_035085.1	39054819	.	C	T	.	.	MAF_USDA=2.083
NC_035085.1	39054823	.	G	A	.	.	MAF_INRAE=12.025;MAF_USDA=2.083
NC_035085.1	39054827	.	T	C	.	.	MAF_USDA=2.459
NC_035085.1	39054829	.	G	T	.	.	MAF_INRAE=36.709;MAF_USDA=49.412
NC_035085.1	39054830	.	T	G	.	.	MAF_INRAE=30.0;MAF_USDA=49.412
NC_035085.1	39054859	.	C	A	.	.	MAF_INRAE=17.5;MAF_USDA=26.471
NC_035085.1	39054888	.	G	A	.	.	MAF_INRAE=11.392;MAF_USDA=3.279
NC_035085.1	39054915	.	T	G	.	.	MAF_USDA=1.765
NC_035085.1	39054928	.	G	A	.	.	MAF_USDA=1.176
NC_035085.1	39054995	.	G	C,A	.	.	MAF_INRAE=30.833;MAF_USDA=50.0
NC_035085.1	39054997	.	T	C	.	.	MAF_USDA=50.0
NC_035085.1	39054998	.	T	C	.	.	MAF_INRAE=30.833;MAF_USDA=50.0
NC_035085.1	39055099	.	G	A	.	.	MAF_USDA=2.459
NC_035085.1	39055213	.	T	G	.	.	MAF_INRAE=43.671;MAF_USDA=18.824
NC_035085.1	39055243	.	C	T	.	.	MAF_USDA=2.353
NC_035085.1	39055336	.	G	T	.	.	MAF_USDA=2.353
NC_035085.1	39055338	.	T	G	.	.	MAF_INRAE=36.667;MAF_USDA=20.0
NC_035085.1	39055545	.	C	T	.	.	MAF_INRAE=4.167
NC_035085.1	39055637	.	A	G	.	.	MAF_INRAE=42.105;MAF_USDA=50.0
NC_035085.1	39055653	.	C	T	.	.	MAF_USDA=4.098
NC_035085.1	39055733	.	A	T	.	.	MAF_USDA=7.377
NC_035085.1	39055760	.	C	T	.	.	MAF_INRAE=12.025;MAF_USDA=7.059
NC_035085.1	39055773	.	A	C	.	.	MAF_INRAE=6.329;MAF_USDA=28.235
NC_035085.1	39055788	.	T	A	.	.	MAF_INRAE=43.671;MAF_USDA=19.412
NC_035085.1	39055802	.	G	A	.	.	MAF_USDA=5.738
NC_035085.1	39055810	.	A	T	.	.	MAF_USDA=2.353
NC_035085.1	39055880	.	T	C	.	.	MAF_USDA=2.083
NC_035085.1	39055883	.	G	A	.	.	MAF_USDA=1.639
NC_035085.1	39055904	.	A	G	.	.	MAF_USDA=2.083
NC_035085.1	39055937	.	G	T	.	.	MAF_USDA=2.353
NC_035085.1	39055945	.	T	C	.	.	MAF_USDA=2.083
NC_035085.1	39055948	.	T	C	.	.	MAF_INRAE=12.025;MAF_USDA=1.176
NC_035085.1	39055957	.	A	G	.	.	MAF_USDA=5.738
NC_035085.1	39055980	.	G	C	.	.	MAF_USDA=2.083
NC_035085.1	39056042	.	T	G	.	.	MAF_USDA=2.083
NC_035085.1	39056054	.	C	T	.	.	MAF_INRAE=27.848;MAF_USDA=2.353
NC_035085.1	39056078	.	G	T	.	.	MAF_USDA=8.824
NC_035085.1	39056097	.	T	G	.	.	MAF_INRAE=25.316;MAF_USDA=43.529
NC_035085.1	39056114	.	C	T	.	.	MAF_INRAE=7.5;MAF_USDA=27.647
NC_035085.1	39056115	.	G	A	.	.	MAF_INRAE=12.658;MAF_USDA=7.059
NC_035085.1	39056213	.	G	A	.	.	MAF_USDA=2.083
NC_035085.1	39056278	.	G	T	.	.	MAF_USDA=28.261
NC_035085.1	39057591	.	T	C	.	.	MAF_USDA=1.639
NC_035085.1	39057718	.	C	A	.	.	MAF_USDA=2.381
NC_035085.1	39057719	.	C	T	.	.	MAF_USDA=2.381
NC_035085.1	39057920	.	C	T	.	.	MAF_USDA=35.833
NC_035085.1	39058056	.	T	C	.	.	MAF_USDA=2.083
NC_035085.1	39058143	.	T	C	.	.	MAF_USDA=2.5
NC_035085.1	39058189	.	T	G	.	.	MAF_USDA=2.941
NC_035085.1	39058260	.	C	T	.	.	MAF_INRAE=43.038;MAF_USDA=18.235
NC_035085.1	39058364	.	T	G	.	.	MAF_USDA=6.557
NC_035085.1	39058370	.	G	A	.	.	MAF_USDA=2.083
NC_035085.1	39058393	.	T	G	.	.	MAF_USDA=2.083
NC_035085.1	39058407	.	A	T	.	.	MAF_USDA=1.176
NC_035085.1	39058561	.	G	T	.	.	MAF_USDA=2.083
NC_035085.1	39058567	.	A	C	.	.	MAF_USDA=2.083
NC_035085.1	39058620	.	C	A	.	.	MAF_USDA=2.083
NC_035085.1	39058623	.	T	G	.	.	MAF_USDA=2.083
NC_035085.1	39058687	.	G	T	.	.	MAF_INRAE=4.167
NC_035085.1	39058694	.	T	A	.	.	MAF_INRAE=24.684;MAF_USDA=41.176
NC_035085.1	39058700	.	A	T	.	.	MAF_USDA=2.083
NC_035085.1	39058796	.	T	C	.	.	MAF_USDA=2.353
NC_035085.1	39058830	.	G	C	.	.	MAF_USDA=2.353
NC_035085.1	39058896	.	G	A	.	.	MAF_USDA=2.459
NC_035085.1	39059028	.	C	A	.	.	MAF_USDA=2.083
NC_035085.1	39059055	.	C	T	.	.	MAF_USDA=2.459
NC_035085.1	39059207	.	A	T	.	.	MAF_USDA=2.459
NC_035085.1	39059257	.	A	G	.	.	MAF_USDA=2.083
NC_035085.1	39059324	.	C	T	.	.	MAF_INRAE=5.263;MAF_USDA=12.353
NC_035085.1	39059339	.	C	T	.	.	MAF_USDA=1.765
NC_035085.1	39059381	.	C	A	.	.	MAF_USDA=2.083
NC_035085.1	39059416	.	G	A	.	.	MAF_USDA=2.083
NC_035085.1	39059424	.	G	T	.	.	MAF_USDA=2.459
NC_035085.1	39059432	.	A	G	.	.	MAF_USDA=2.083
NC_035085.1	39059506	.	T	C	.	.	MAF_USDA=4.167
NC_035085.1	39059528	.	C	G	.	.	MAF_USDA=8.235
NC_035085.1	39059530	.	C	T	.	.	MAF_USDA=1.765
NC_035085.1	39059559	.	C	A	.	.	MAF_INRAE=31.646;MAF_USDA=30.588
NC_035085.1	39059568	.	C	T	.	.	MAF_USDA=2.353
NC_035085.1	39059569	.	G	T	.	.	MAF_USDA=6.25
NC_035085.1	39059602	.	C	G	.	.	MAF_USDA=2.459
NC_035085.1	39059792	.	C	G	.	.	MAF_INRAE=9.494;MAF_USDA=1.176
NC_035085.1	39059927	.	C	T	.	.	MAF_USDA=1.639
NC_035085.1	39059973	.	T	G	.	.	MAF_USDA=1.639
NC_035085.1	39060016	.	C	A	.	.	MAF_USDA=2.083
NC_035085.1	39060065	.	C	T	.	.	MAF_INRAE=24.684;MAF_USDA=28.571
NC_035085.1	39060144	.	C	T	.	.	MAF_USDA=2.459
NC_035085.1	39060177	.	T	A	.	.	MAF_INRAE=10.127
NC_035085.1	39060280	.	T	C	.	.	MAF_USDA=2.083
NC_035085.1	39060396	.	G	A	.	.	MAF_INRAE=9.494;MAF_USDA=1.176
NC_035085.1	39060582	.	A	G	.	.	MAF_USDA=2.083
NC_035085.1	39060587	.	A	T	.	.	MAF_INRAE=35.833;MAF_USDA=12.5
NC_035085.1	39060593	.	G	T	.	.	MAF_USDA=2.5
NC_035085.1	39060596	.	C	T	.	.	MAF_USDA=2.083
NC_035085.1	39060734	.	A	C	.	.	MAF_USDA=2.083
NC_035085.1	39060737	.	G	T	.	.	MAF_USDA=2.083
NC_035085.1	39060847	.	G	T	.	.	MAF_INRAE=31.646;MAF_USDA=30.0
NC_035085.1	39060921	.	T	A	.	.	MAF_USDA=2.083
NC_035085.1	39060986	.	G	T	.	.	MAF_INRAE=9.494;MAF_USDA=1.176
NC_035085.1	39061055	.	C	T	.	.	MAF_USDA=2.083
NC_035085.1	39061147	.	T	G	.	.	MAF_USDA=4.098
NC_035085.1	39061170	.	C	T	.	.	MAF_USDA=5.738
NC_035085.1	39061450	.	T	A	.	.	MAF_USDA=1.639
NC_035085.1	39061467	.	T	C	.	.	MAF_USDA=1.639
NC_035085.1	39061488	.	G	T	.	.	MAF_INRAE=13.333;MAF_USDA=20.0
NC_035085.1	39061527	.	A	T	.	.	MAF_INRAE=5.263;MAF_USDA=24.706
NC_035085.1	39061564	.	A	G	.	.	MAF_USDA=2.083
NC_035085.1	39061570	.	T	G	.	.	MAF_USDA=2.083
NC_035085.1	39061590	.	G	T	.	.	MAF_INRAE=13.333;MAF_USDA=22.353
NC_035085.1	39061693	.	A	G	.	.	MAF_USDA=2.083
NC_035085.1	39061745	.	A	G	.	.	MAF_USDA=6.471
NC_035085.1	39061779	.	C	T	.	.	MAF_USDA=4.098
NC_035085.1	39061805	.	T	A	.	.	MAF_USDA=2.083
NC_035085.1	39061817	.	T	C	.	.	MAF_INRAE=27.215;MAF_USDA=1.765
NC_035085.1	39061848	.	T	A	.	.	MAF_USDA=2.459
NC_035085.1	39061849	.	A	T	.	.	MAF_USDA=1.639
NC_035085.1	39061905	.	A	G	.	.	MAF_INRAE=6.667;MAF_USDA=7.059
NC_035085.1	39062107	.	A	T	.	.	MAF_INRAE=21.053;MAF_USDA=2.941
NC_035085.1	39062160	.	G	T	.	.	MAF_USDA=2.083
NC_035085.1	39062172	.	A	G	.	.	MAF_USDA=2.083
NC_035085.1	39062185	.	T	A	.	.	MAF_USDA=1.639
NC_035085.1	39062273	.	A	T	.	.	MAF_USDA=2.083
NC_035085.1	39062287	.	A	T	.	.	MAF_USDA=2.083
NC_035085.1	39062443	.	T	A	.	.	MAF_USDA=2.083
NC_035085.1	39062470	.	C	A	.	.	MAF_INRAE=13.333;MAF_USDA=22.353
NC_035085.1	39062580	.	T	G	.	.	MAF_USDA=2.083
NC_035085.1	39062606	.	A	G	.	.	MAF_USDA=2.083
NC_035085.1	39062629	.	A	G	.	.	MAF_USDA=4.167
NC_035085.1	39062671	.	T	A	.	.	MAF_USDA=2.083
NC_035085.1	39062780	.	T	C	.	.	MAF_USDA=1.639
NC_035085.1	39062804	.	T	C	.	.	MAF_USDA=4.098
NC_035085.1	39062818	.	T	C	.	.	MAF_USDA=2.083
NC_035085.1	39062862	.	C	T	.	.	MAF_INRAE=5.263;MAF_USDA=19.048
NC_035085.1	39062936	.	G	A	.	.	MAF_INRAE=4.167
NC_035085.1	39062941	.	A	C	.	.	MAF_USDA=4.167
NC_035085.1	39062964	.	C	A	.	.	MAF_USDA=2.083
NC_035085.1	39063037	.	C	T	.	.	MAF_USDA=4.167
NC_035085.1	39063057	.	T	C	.	.	MAF_USDA=2.083
NC_035085.1	39063089	.	A	C	.	.	MAF_USDA=2.083
NC_035085.1	39063154	.	G	C	.	.	MAF_USDA=6.548
NC_035085.1	39063162	.	T	A	.	.	MAF_USDA=2.459
NC_035085.1	39063177	.	A	G	.	.	MAF_USDA=2.083
NC_035085.1	39063284	.	G	T	.	.	MAF_USDA=1.639
NC_035085.1	39063429	.	A	T	.	.	MAF_USDA=5.738
NC_035085.1	39063518	.	C	T	.	.	MAF_INRAE=5.263;MAF_USDA=24.706
NC_035085.1	39063548	.	T	C	.	.	MAF_USDA=1.667
NC_035085.1	39063736	.	A	G	.	.	MAF_INRAE=36.667
NC_035085.1	39063737	.	A	G	.	.	MAF_USDA=1.639
NC_035085.1	39063914	.	T	G	.	.	MAF_USDA=2.459
NC_035085.1	39063939	.	G	T	.	.	MAF_USDA=2.353
NC_035085.1	39063952	.	T	C	.	.	MAF_USDA=2.353
NC_035085.1	39064045	.	C	T	.	.	MAF_INRAE=12.658;MAF_USDA=1.176
NC_035085.1	39064088	.	C	A	.	.	MAF_USDA=2.083
NC_035085.1	39064107	.	G	A	.	.	MAF_USDA=2.083
NC_035085.1	39064116	.	C	A	.	.	MAF_USDA=2.083
NC_035085.1	39064195	.	A	G	.	.	MAF_USDA=2.083
NC_035085.1	39064224	.	T	C	.	.	MAF_USDA=2.083
NC_035085.1	39064227	.	G	T	.	.	MAF_USDA=3.279
NC_035085.1	39064260	.	A	C	.	.	MAF_INRAE=35.833;MAF_USDA=11.765
NC_035085.1	39064343	.	C	A	.	.	MAF_USDA=2.083
NC_035085.1	39064353	.	C	A	.	.	MAF_USDA=2.083
NC_035085.1	39064370	.	C	T	.	.	MAF_USDA=2.353
NC_035085.1	39064407	.	C	T	.	.	MAF_INRAE=21.519;MAF_USDA=40.0
NC_035085.1	39064506	.	T	G	.	.	MAF_USDA=2.083
NC_035085.1	39064616	.	C	T	.	.	MAF_INRAE=6.667;MAF_USDA=3.529
NC_035085.1	39064687	.	T	C	.	.	MAF_INRAE=34.177;MAF_USDA=40.588
NC_035085.1	39064720	.	A	C	.	.	MAF_USDA=2.459
NC_035085.1	39064908	.	G	A	.	.	MAF_INRAE=6.667;MAF_USDA=3.529
NC_035085.1	39064955	.	T	C	.	.	MAF_INRAE=6.667
NC_035085.1	39065149	.	C	T	.	.	MAF_INRAE=6.667;MAF_USDA=8.235
NC_035085.1	39065279	.	T	C	.	.	MAF_USDA=2.353
NC_035085.1	39065425	.	G	T	.	.	MAF_INRAE=11.392;MAF_USDA=4.098
NC_035085.1	39065446	.	G	A	.	.	MAF_USDA=2.083
NC_035085.1	39065494	.	C	T	.	.	MAF_INRAE=27.848;MAF_USDA=2.353
NC_035085.1	39065530	.	A	C	.	.	MAF_USDA=2.083
NC_035085.1	39065539	.	C	A	.	.	MAF_USDA=12.295
NC_035085.1	39065548	.	C	T	.	.	MAF_USDA=2.083
NC_035085.1	39065592	.	C	T	.	.	MAF_USDA=2.083
NC_035085.1	39065659	.	T	C	.	.	MAF_USDA=1.639
NC_035085.1	39065727	.	G	A	.	.	MAF_INRAE=6.667;MAF_USDA=7.059
NC_035085.1	39065737	.	A	G	.	.	MAF_INRAE=13.333;MAF_USDA=14.118
NC_035085.1	39065918	.	T	C	.	.	MAF_USDA=4.167
NC_035085.1	39065945	.	A	T	.	.	MAF_USDA=2.083
NC_035085.1	39065985	.	T	C	.	.	MAF_USDA=2.083
NC_035085.1	39066012	.	A	G	.	.	MAF_INRAE=1.667;MAF_USDA=8.824
NC_035085.1	39066049	.	C	A	.	.	MAF_USDA=4.098
NC_035085.1	39066098	.	T	A	.	.	MAF_INRAE=37.342;MAF_USDA=30.588
NC_035085.1	39066117	.	G	T	.	.	MAF_USDA=1.765
NC_035085.1	39066177	.	T	A	.	.	MAF_USDA=2.083
NC_035085.1	39066264	.	T	C	.	.	MAF_INRAE=5.263;MAF_USDA=20.588
NC_035085.1	39066485	.	T	A	.	.	MAF_USDA=12.295
NC_035085.1	39066493	.	G	C	.	.	MAF_USDA=1.639
NC_035085.1	39066501	.	T	A	.	.	MAF_INRAE=5.263;MAF_USDA=23.529
NC_035085.1	39066544	.	A	G	.	.	MAF_INRAE=5.263;MAF_USDA=11.765
NC_035085.1	39066683	.	A	T	.	.	MAF_INRAE=11.392;MAF_USDA=3.279
NC_035085.1	39066709	.	T	A	.	.	MAF_INRAE=5.263;MAF_USDA=21.765
NC_035085.1	39066826	.	C	T	.	.	MAF_USDA=1.639
NC_035085.1	39066868	.	A	G	.	.	MAF_USDA=3.529
NC_035085.1	39066869	.	G	C	.	.	MAF_INRAE=4.167;MAF_USDA=28.235
NC_035085.1	39066916	.	A	T	.	.	MAF_INRAE=1.667;MAF_USDA=17.059
NC_035085.1	39067135	.	T	G	.	.	MAF_USDA=2.083
NC_035085.1	39067167	.	C	T	.	.	MAF_USDA=2.083
NC_035085.1	39067170	.	C	A	.	.	MAF_INRAE=4.167;MAF_USDA=4.118
NC_035085.1	39067205	.	T	C	.	.	MAF_USDA=2.083
NC_035085.1	39067219	.	C	A	.	.	MAF_INRAE=1.667;MAF_USDA=8.824
NC_035085.1	39067231	.	C	T	.	.	MAF_USDA=2.353
NC_035085.1	39067288	.	T	G	.	.	MAF_INRAE=49.367;MAF_USDA=10.588
NC_035085.1	39067377	.	A	G	.	.	MAF_INRAE=5.263;MAF_USDA=20.588
NC_035085.1	39067378	.	G	A	.	.	MAF_USDA=20.588
NC_035085.1	39067392	.	C	A	.	.	MAF_INRAE=4.167;MAF_USDA=4.118
NC_035085.1	39067537	.	C	A	.	.	MAF_INRAE=4.167;MAF_USDA=21.765
NC_035085.1	39067542	.	C	T	.	.	MAF_USDA=2.353
NC_035085.1	39067567	.	C	T	.	.	MAF_INRAE=4.167;MAF_USDA=21.765
NC_035085.1	39067606	.	C	T	.	.	MAF_USDA=6.557
NC_035085.1	39067649	.	T	G	.	.	MAF_USDA=2.941
NC_035085.1	39067669	.	G	T	.	.	MAF_INRAE=20.833;MAF_USDA=1.176
NC_035085.1	39067684	.	G	A	.	.	MAF_INRAE=20.833;MAF_USDA=1.765
NC_035085.1	39067750	.	G	T	.	.	MAF_USDA=22.917
NC_035085.1	39067797	.	G	T	.	.	MAF_INRAE=4.167;MAF_USDA=7.647
NC_035085.1	39067833	.	G	A	.	.	MAF_INRAE=31.646;MAF_USDA=17.059
NC_035085.1	39067990	.	T	C	.	.	MAF_USDA=3.529
NC_035085.1	39068004	.	C	T	.	.	MAF_INRAE=36.076;MAF_USDA=32.941
NC_035085.1	39068048	.	A	C	.	.	MAF_INRAE=31.646;MAF_USDA=17.059
NC_035085.1	39068109	.	G	A	.	.	MAF_USDA=2.941
NC_035085.1	39068188	.	C	A	.	.	MAF_USDA=1.639
NC_035085.1	39068228	.	C	A	.	.	MAF_USDA=12.295
NC_035085.1	39068403	.	G	A	.	.	MAF_USDA=2.083
NC_035085.1	39068445	.	G	T	.	.	MAF_USDA=2.083
NC_035085.1	39068474	.	C	G	.	.	MAF_USDA=2.083
NC_035085.1	39068665	.	T	C	.	.	MAF_USDA=5.738
NC_035085.1	39068687	.	T	G	.	.	MAF_INRAE=31.646;MAF_USDA=16.471
NC_035085.1	39068691	.	T	C	.	.	MAF_USDA=2.353
NC_035085.1	39068710	.	T	C	.	.	MAF_INRAE=4.167;MAF_USDA=17.059
NC_035085.1	39068759	.	C	T	.	.	MAF_USDA=2.083
NC_035085.1	39068762	.	T	C	.	.	MAF_INRAE=34.81;MAF_USDA=39.412
NC_035085.1	39068796	.	G	A	.	.	MAF_USDA=2.083
NC_035085.1	39068856	.	G	A	.	.	MAF_USDA=3.529
NC_035085.1	39068879	.	C	T	.	.	MAF_USDA=3.279
NC_035085.1	39068920	.	C	A	.	.	MAF_INRAE=10.526
NC_035085.1	39068935	.	C	G	.	.	MAF_USDA=2.083
NC_035085.1	39068942	.	G	T	.	.	MAF_USDA=2.083
NC_035085.1	39068945	.	A	T	.	.	MAF_USDA=10.588
NC_035085.1	39068997	.	G	T	.	.	MAF_INRAE=31.646;MAF_USDA=28.235
NC_035085.1	39069010	.	A	G	.	.	MAF_INRAE=31.646;MAF_USDA=16.471
NC_035085.1	39069014	.	G	A	.	.	MAF_USDA=2.083
NC_035085.1	39069068	.	T	C	.	.	MAF_USDA=2.459
NC_035085.1	39069119	.	C	T	.	.	MAF_INRAE=4.167;MAF_USDA=16.667
NC_035085.1	39069184	.	C	A	.	.	MAF_INRAE=31.646;MAF_USDA=16.471
NC_035085.1	39069238	.	C	T	.	.	MAF_USDA=2.083
NC_035085.1	39069283	.	C	A	.	.	MAF_USDA=10.0
NC_035085.1	39069351	.	A	C	.	.	MAF_INRAE=4.167;MAF_USDA=10.0
NC_035085.1	39069420	.	T	G	.	.	MAF_INRAE=11.392;MAF_USDA=4.098
NC_035085.1	39069440	.	A	C	.	.	MAF_USDA=2.353
NC_035085.1	39069465	.	G	A	.	.	MAF_USDA=2.083
NC_035085.1	39069473	.	T	C	.	.	MAF_INRAE=4.167;MAF_USDA=21.765
NC_035085.1	39069523	.	T	C	.	.	MAF_USDA=2.083
NC_035085.1	39069582	.	A	G	.	.	MAF_INRAE=34.177;MAF_USDA=38.824
NC_035085.1	39069585	.	G	T	.	.	MAF_USDA=2.083
NC_035085.1	39069650	.	C	A	.	.	MAF_USDA=4.918
NC_035085.1	39069686	.	C	T	.	.	MAF_USDA=2.083
NC_035085.1	39069834	.	C	A	.	.	MAF_USDA=2.083
NC_035085.1	39069927	.	T	A	.	.	MAF_INRAE=4.167;MAF_USDA=3.529
NC_035085.1	39070141	.	A	C	.	.	MAF_INRAE=4.167;MAF_USDA=12.941
NC_035085.1	39070205	.	T	A	.	.	MAF_INRAE=39.241
NC_035085.1	39070224	.	C	A	.	.	MAF_INRAE=10.526
NC_035085.1	39070338	.	C	A	.	.	MAF_USDA=1.639
NC_035085.1	39070427	.	A	C	.	.	MAF_USDA=2.083
NC_035085.1	39070471	.	G	T	.	.	MAF_INRAE=4.167;MAF_USDA=12.353
NC_035085.1	39070478	.	TAAAAAAA	TAAAAAAT	.	.	MAF_USDA=10.417
NC_035085.1	39070485	.	A	T	.	.	MAF_INRAE=4.167;MAF_USDA=13.115
NC_035085.1	39070488	.	A	C	.	.	MAF_INRAE=15.789
NC_035085.1	39070499	.	G	A	.	.	MAF_USDA=10.0
NC_035085.1	39070503	.	G	A	.	.	MAF_INRAE=4.167
NC_035085.1	39070521	.	C	T	.	.	MAF_USDA=2.083
NC_035085.1	39070528	.	A	C	.	.	MAF_USDA=3.279
NC_035085.1	39070564	.	T	C	.	.	MAF_USDA=2.459
NC_035085.1	39070576	.	C	A	.	.	MAF_USDA=2.083
NC_035085.1	39070639	.	G	T	.	.	MAF_INRAE=36.667;MAF_USDA=12.353
NC_035085.1	39070670	.	C	A	.	.	MAF_USDA=11.176
NC_035085.1	39070774	.	G	A	.	.	MAF_USDA=2.083
NC_035085.1	39070784	.	G	T	.	.	MAF_USDA=6.471
NC_035085.1	39070785	.	T	C	.	.	MAF_INRAE=4.167;MAF_USDA=4.118
NC_035085.1	39070795	.	T	C	.	.	MAF_USDA=2.353
NC_035085.1	39070845	.	T	G	.	.	MAF_INRAE=36.076;MAF_USDA=37.059
NC_035085.1	39070846	.	G	T	.	.	MAF_INRAE=4.167;MAF_USDA=7.647
NC_035085.1	39070854	.	C	T	.	.	MAF_INRAE=31.646;MAF_USDA=17.647
NC_035085.1	39070966	.	T	C	.	.	MAF_USDA=2.083
NC_035085.1	39071019	.	C	T	.	.	MAF_USDA=2.083
NC_035085.1	39071039	.	T	A	.	.	MAF_INRAE=4.167
NC_035085.1	39071043	.	T	A	.	.	MAF_INRAE=4.167;MAF_USDA=8.475
NC_035085.1	39071048	.	T	G	.	.	MAF_USDA=1.667
NC_035085.1	39071053	.	T	G	.	.	MAF_USDA=2.083
NC_035085.1	39071055	.	C	T	.	.	MAF_USDA=2.083
NC_035085.1	39071056	.	C	A	.	.	MAF_USDA=2.083
NC_035085.1	39071059	.	G	T	.	.	MAF_USDA=2.083
NC_035085.1	39071068	.	A	G	.	.	MAF_INRAE=34.81;MAF_USDA=38.824
NC_035085.1	39071091	.	G	T	.	.	MAF_USDA=9.412
NC_035085.1	39071128	.	T	C	.	.	MAF_USDA=2.083
NC_035085.1	39071200	.	C	T	.	.	MAF_USDA=2.083
NC_035085.1	39071216	.	G	T	.	.	MAF_USDA=1.639
NC_035085.1	39071374	.	T	C	.	.	MAF_INRAE=30.38;MAF_USDA=16.471
NC_035085.1	39071404	.	T	C	.	.	MAF_USDA=2.083
NC_035085.1	39071460	.	G	A	.	.	MAF_USDA=2.353
NC_035085.1	39071504	.	C	A	.	.	MAF_USDA=1.639
NC_035085.1	39071520	.	C	A	.	.	MAF_USDA=1.639
NC_035085.1	39071521	.	C	T	.	.	MAF_INRAE=15.833;MAF_USDA=4.098
NC_035085.1	39071530	.	C	T	.	.	MAF_USDA=12.295
NC_035085.1	39071533	.	G	T	.	.	MAF_USDA=1.639
NC_035085.1	39071538	.	A	C	.	.	MAF_USDA=1.639
NC_035085.1	39071548	.	A	T	.	.	MAF_USDA=1.639
NC_035085.1	39071571	.	G	A	.	.	MAF_INRAE=4.167;MAF_USDA=12.353
NC_035085.1	39071588	.	C	A	.	.	MAF_INRAE=34.81;MAF_USDA=41.667
NC_035085.1	39071589	.	G	A	.	.	MAF_INRAE=36.076;MAF_USDA=20.833
NC_035085.1	39071602	.	C	A	.	.	MAF_INRAE=34.177;MAF_USDA=40.588
NC_035085.1	39071647	.	C	T	.	.	MAF_USDA=6.25
NC_035085.1	39071698	.	G	A	.	.	MAF_USDA=2.083
NC_035085.1	39071769	.	C	A	.	.	MAF_USDA=2.459
NC_035085.1	39071854	.	A	C	.	.	MAF_USDA=2.083
NC_035085.1	39071855	.	G	T	.	.	MAF_USDA=2.083
NC_035085.1	39071862	.	G	C	.	.	MAF_INRAE=4.167;MAF_USDA=12.353
NC_035085.1	39071897	.	A	G	.	.	MAF_INRAE=31.013;MAF_USDA=25.882
NC_035085.1	39071920	.	A	C	.	.	MAF_USDA=2.083
NC_035085.1	39072056	.	T	G	.	.	MAF_INRAE=34.177;MAF_USDA=38.824
NC_035085.1	39072075	.	C	A	.	.	MAF_USDA=2.459
NC_035085.1	39072084	.	A	G	.	.	MAF_INRAE=1.667;MAF_USDA=17.647
NC_035085.1	39072096	.	C	G	.	.	MAF_INRAE=1.667;MAF_USDA=15.882
NC_035085.1	39072157	.	A	T	.	.	MAF_INRAE=4.167;MAF_USDA=10.588
NC_035085.1	39072207	.	A	C	.	.	MAF_INRAE=5.263;MAF_USDA=7.059
NC_035085.1	39072213	.	A	T	.	.	MAF_USDA=1.639
NC_035085.1	39072270	.	G	A	.	.	MAF_USDA=4.167
NC_035085.1	39072283	.	A	T	.	.	MAF_USDA=2.083
NC_035085.1	39072302	.	G	A	.	.	MAF_USDA=2.083
NC_035085.1	39072324	.	G	T	.	.	MAF_USDA=2.353
NC_035085.1	39072371	.	C	G	.	.	MAF_USDA=2.353
NC_035085.1	39072412	.	T	G	.	.	MAF_INRAE=2.5
NC_035085.1	39072522	.	A	C	.	.	MAF_USDA=2.083
NC_035085.1	39072569	.	A	T	.	.	MAF_USDA=2.083
NC_035085.1	39072611	.	G	A	.	.	MAF_INRAE=4.167;MAF_USDA=11.765
NC_035085.1	39072612	.	G	A	.	.	MAF_INRAE=1.667;MAF_USDA=18.235
NC_035085.1	39072653	.	C	A	.	.	MAF_USDA=2.083
NC_035085.1	39072760	.	G	T	.	.	MAF_USDA=1.639
NC_035085.1	39072791	.	G	T	.	.	MAF_USDA=3.279
NC_035085.1	39072903	.	A	T	.	.	MAF_USDA=4.167
NC_035085.1	39072951	.	C	T	.	.	MAF_INRAE=4.167;MAF_USDA=7.647
NC_035085.1	39073237	.	G	A	.	.	MAF_USDA=1.639
NC_035085.1	39073245	.	G	T	.	.	MAF_USDA=1.639
NC_035085.1	39073251	.	A	G	.	.	MAF_USDA=2.083
NC_035085.1	39073330	.	T	A	.	.	MAF_USDA=2.083
NC_035085.1	39073333	.	G	C	.	.	MAF_INRAE=11.392;MAF_USDA=4.098
NC_035085.1	39073346	.	C	A	.	.	MAF_INRAE=40.833;MAF_USDA=40.0
NC_035085.1	39073372	.	T	C	.	.	MAF_INRAE=4.167;MAF_USDA=11.176
NC_035085.1	39073415	.	A	G	.	.	MAF_INRAE=40.833;MAF_USDA=40.0
NC_035085.1	39073452	.	C	T	.	.	MAF_USDA=2.459
NC_035085.1	39073466	.	G	T	.	.	MAF_INRAE=4.167;MAF_USDA=7.647
NC_035085.1	39073565	.	G	T	.	.	MAF_USDA=2.083
NC_035085.1	39073602	.	C	T	.	.	MAF_INRAE=4.167
NC_035085.1	39073659	.	G	C	.	.	MAF_USDA=2.459
NC_035085.1	39073757	.	C	A	.	.	MAF_USDA=18.235
NC_035085.1	39073928	.	G	A	.	.	MAF_INRAE=49.367;MAF_USDA=10.588
NC_035085.1	39073971	.	A	C	.	.	MAF_INRAE=36.667;MAF_USDA=12.353
NC_035085.1	39074004	.	T	G	.	.	MAF_USDA=1.639
NC_035085.1	39074066	.	C	A	.	.	MAF_USDA=2.459
NC_035085.1	39074308	.	T	C	.	.	MAF_INRAE=34.81;MAF_USDA=32.941
NC_035085.1	39074312	.	C	A	.	.	MAF_USDA=2.083
NC_035085.1	39074320	.	A	T	.	.	MAF_INRAE=34.81;MAF_USDA=32.353
NC_035085.1	39074391	.	A	T	.	.	MAF_USDA=2.083
NC_035085.1	39074392	.	T	G	.	.	MAF_USDA=2.083
NC_035085.1	39074413	.	G	A	.	.	MAF_USDA=2.459
NC_035085.1	39074418	.	G	A	.	.	MAF_INRAE=11.392;MAF_USDA=3.279
NC_035085.1	39074419	.	G	A	.	.	MAF_USDA=2.083
NC_035085.1	39074422	.	G	T	.	.	MAF_USDA=2.083
NC_035085.1	39074443	.	C	T	.	.	MAF_INRAE=36.667;MAF_USDA=17.059
NC_035085.1	39074610	.	A	T	.	.	MAF_USDA=2.083
NC_035085.1	39074631	.	T	G	.	.	MAF_USDA=3.529
NC_035085.1	39074640	.	G	C	.	.	MAF_INRAE=4.167;MAF_USDA=7.059
NC_035085.1	39074758	.	A	C	.	.	MAF_INRAE=4.167;MAF_USDA=4.706
NC_035085.1	39074800	.	A	T	.	.	MAF_USDA=3.529
NC_035085.1	39074831	.	T	A	.	.	MAF_USDA=2.083
NC_035085.1	39074847	.	C	T	.	.	MAF_USDA=2.083
NC_035085.1	39074862	.	A	T	.	.	MAF_USDA=2.083
NC_035085.1	39075064	.	A	C	.	.	MAF_INRAE=36.667;MAF_USDA=12.353
NC_035085.1	39075240	.	C	T	.	.	MAF_USDA=2.083
NC_035085.1	39075244	.	G	A	.	.	MAF_INRAE=36.709;MAF_USDA=8.235
NC_035085.1	39075278	.	C	T	.	.	MAF_INRAE=4.167;MAF_USDA=3.529
NC_035085.1	39075353	.	C	T	.	.	MAF_USDA=2.083
NC_035085.1	39075491	.	C	T	.	.	MAF_USDA=5.738
NC_035085.1	39075530	.	C	A	.	.	MAF_USDA=2.083
NC_035085.1	39075586	.	T	G	.	.	MAF_INRAE=36.667;MAF_USDA=34.118
NC_035085.1	39075754	.	A	T	.	.	MAF_INRAE=36.667;MAF_USDA=16.471
NC_035085.1	39075887	.	G	A	.	.	MAF_INRAE=46.203;MAF_USDA=32.941
NC_035085.1	39075966	.	G	A	.	.	MAF_INRAE=10.526
NC_035085.1	39075993	.	A	G	.	.	MAF_USDA=2.083
NC_035085.1	39076006	.	C	T	.	.	MAF_INRAE=32.911;MAF_USDA=37.059
NC_035085.1	39076084	.	A	G	.	.	MAF_USDA=3.529
NC_035085.1	39076103	.	T	G	.	.	MAF_INRAE=2.5;MAF_USDA=2.459
NC_035085.1	39076107	.	C	T	.	.	MAF_USDA=1.765
NC_035085.1	39076185	.	T	G	.	.	MAF_USDA=1.639
NC_035085.1	39076344	.	G	A	.	.	MAF_USDA=1.639
NC_035085.1	39076391	.	A	T	.	.	MAF_USDA=3.279
NC_035085.1	39076515	.	A	G	.	.	MAF_INRAE=40.506;MAF_USDA=29.412
NC_035085.1	39076564	.	G	T	.	.	MAF_USDA=2.459
NC_035085.1	39076566	.	G	T	.	.	MAF_USDA=2.083
NC_035085.1	39076600	.	G	T	.	.	MAF_USDA=1.639
NC_035085.1	39076616	.	G	C	.	.	MAF_USDA=2.353
NC_035085.1	39076656	.	A	T	.	.	MAF_INRAE=36.667;MAF_USDA=22.353
NC_035085.1	39076668	.	T	C	.	.	MAF_USDA=13.115
NC_035085.1	39076722	.	A	G	.	.	MAF_INRAE=40.506;MAF_USDA=23.529
NC_035085.1	39076803	.	C	T	.	.	MAF_USDA=2.083
NC_035085.1	39076937	.	T	G	.	.	MAF_INRAE=46.835;MAF_USDA=43.529
NC_035085.1	39076999	.	T	C	.	.	MAF_INRAE=10.127;MAF_USDA=10.0
NC_035085.1	39077010	.	A	G	.	.	MAF_INRAE=41.772;MAF_USDA=20.0
NC_035085.1	39077030	.	T	C	.	.	MAF_INRAE=41.139;MAF_USDA=20.588
NC_035085.1	39077037	.	C	T	.	.	MAF_USDA=7.647
NC_035085.1	39077041	.	A	G	.	.	MAF_INRAE=43.671;MAF_USDA=34.118
NC_035085.1	39077173	.	C	T	.	.	MAF_USDA=2.381
NC_035085.1	39077278	.	C	T	.	.	MAF_INRAE=48.734;MAF_USDA=34.706
NC_035085.1	39077302	.	A	C	.	.	MAF_INRAE=4.43;MAF_USDA=27.647
NC_035085.1	39077312	.	C	T	.	.	MAF_INRAE=48.734;MAF_USDA=34.118
NC_035085.1	39077422	.	G	A	.	.	MAF_INRAE=49.367;MAF_USDA=34.706
NC_035085.1	39077426	.	A	G	.	.	MAF_INRAE=50.0;MAF_USDA=38.824
NC_035085.1	39077439	.	C	T	.	.	MAF_USDA=1.639
NC_035085.1	39077441	.	C	T	.	.	MAF_USDA=2.353
NC_035085.1	39077442	.	A	G	.	.	MAF_INRAE=50.0;MAF_USDA=38.235
NC_035085.1	39077445	.	T	C	.	.	MAF_USDA=2.941
NC_035085.1	39077462	.	A	G	.	.	MAF_USDA=2.941
NC_035085.1	39077489	.	T	A	.	.	MAF_USDA=2.353
NC_035085.1	39077535	.	C	T	.	.	MAF_USDA=2.083
NC_035085.1	39077542	.	T	C	.	.	MAF_INRAE=9.494
NC_035085.1	39077613	.	T	C	.	.	MAF_USDA=2.083
NC_035085.1	39077625	.	A	C	.	.	MAF_INRAE=4.167
NC_035085.1	39077633	.	C	A	.	.	MAF_USDA=2.083
NC_035085.1	39077718	.	C	T	.	.	MAF_USDA=12.295
NC_035085.1	39077737	.	A	C	.	.	MAF_USDA=2.083
NC_035085.1	39077751	.	A	G	.	.	MAF_USDA=6.471
NC_035085.1	39077753	.	A	T	.	.	MAF_INRAE=49.167;MAF_USDA=38.824
NC_035085.1	39077798	.	C	T	.	.	MAF_INRAE=10.526
NC_035085.1	39077815	.	C	T	.	.	MAF_USDA=4.918
NC_035085.1	39077831	.	G	A	.	.	MAF_USDA=8.824
NC_035085.1	39077853	.	T	C	.	.	MAF_INRAE=48.734;MAF_USDA=35.882
NC_035085.1	39077866	.	C	T	.	.	MAF_INRAE=4.167;MAF_USDA=4.918
NC_035085.1	39077877	.	C	T	.	.	MAF_INRAE=4.167
NC_035085.1	39077948	.	C	T	.	.	MAF_INRAE=9.494
NC_035085.1	39077968	.	C	G	.	.	MAF_INRAE=48.734;MAF_USDA=43.75
NC_035085.1	39078006	.	G	T	.	.	MAF_USDA=1.765
NC_035085.1	39078008	.	G	T	.	.	MAF_INRAE=10.759;MAF_USDA=9.412
NC_035085.1	39078050	.	T	C	.	.	MAF_INRAE=48.101;MAF_USDA=36.905
NC_035085.1	39078054	.	C	T	.	.	MAF_USDA=2.083
NC_035085.1	39078069	.	A	C	.	.	MAF_USDA=2.083
NC_035085.1	39078078	.	C	T	.	.	MAF_INRAE=48.734;MAF_USDA=35.294
NC_035085.1	39078082	.	G	A	.	.	MAF_INRAE=4.167;MAF_USDA=3.279
NC_035085.1	39078095	.	G	A	.	.	MAF_USDA=2.083
NC_035085.1	39078202	.	C	T	.	.	MAF_INRAE=42.405;MAF_USDA=9.412
NC_035085.1	39078214	.	A	G	.	.	MAF_INRAE=48.734;MAF_USDA=37.059
NC_035085.1	39078428	.	T	A	.	.	MAF_USDA=1.639
NC_035085.1	39078438	.	G	A	.	.	MAF_USDA=1.639
NC_035085.1	39078463	.	A	G	.	.	MAF_INRAE=49.367;MAF_USDA=39.412
NC_035085.1	39078476	.	G	T	.	.	MAF_INRAE=12.025;MAF_USDA=4.098
NC_035085.1	39078627	.	A	G	.	.	MAF_USDA=4.167
NC_035085.1	39078635	.	T	G	.	.	MAF_INRAE=48.734;MAF_USDA=39.881
NC_035085.1	39078653	.	T	C	.	.	MAF_USDA=2.083
NC_035085.1	39078675	.	G	A	.	.	MAF_INRAE=48.734;MAF_USDA=39.412
NC_035085.1	39078696	.	T	G	.	.	MAF_USDA=3.279
NC_035085.1	39078721	.	C	T	.	.	MAF_USDA=2.353
NC_035085.1	39078803	.	C	T	.	.	MAF_INRAE=47.5;MAF_USDA=13.529
NC_035085.1	39078871	.	T	G	.	.	MAF_INRAE=37.342;MAF_USDA=7.647
NC_035085.1	39078905	.	C	T	.	.	MAF_USDA=6.25
NC_035085.1	39078975	.	T	C	.	.	MAF_USDA=1.639
NC_035085.1	39078997	.	A	G	.	.	MAF_USDA=2.459
NC_035085.1	39078999	.	G	T	.	.	MAF_USDA=2.459
NC_035085.1	39079107	.	G	T	.	.	MAF_INRAE=10.759;MAF_USDA=10.119
NC_035085.1	39079118	.	G	A	.	.	MAF_INRAE=10.0
NC_035085.1	39079174	.	C	T	.	.	MAF_USDA=2.083
NC_035085.1	39079227	.	T	A	.	.	MAF_INRAE=35.833;MAF_USDA=22.353
NC_035085.1	39079228	.	C	A	.	.	MAF_INRAE=35.833;MAF_USDA=22.353
NC_035085.1	39079279	.	T	A	.	.	MAF_USDA=43.75
NC_035085.1	39079281	.	A	T	.	.	MAF_USDA=43.75
NC_035085.1	39079293	.	A	C	.	.	MAF_USDA=2.083
NC_035085.1	39079392	.	G	A	.	.	MAF_USDA=2.083
NC_035085.1	39079415	.	G	T	.	.	MAF_USDA=2.353
NC_035085.1	39079440	.	G	A	.	.	MAF_USDA=2.083
NC_035085.1	39079448	.	G	A	.	.	MAF_USDA=3.279
NC_035085.1	39079491	.	C	A	.	.	MAF_INRAE=44.304;MAF_USDA=33.529
NC_035085.1	39079503	.	A	T	.	.	MAF_INRAE=39.873;MAF_USDA=32.941
NC_035085.1	39079519	.	T	G	.	.	MAF_INRAE=48.734;MAF_USDA=39.412
NC_035085.1	39079578	.	T	A	.	.	MAF_USDA=2.083
NC_035085.1	39079579	.	G	T	.	.	MAF_USDA=2.083
NC_035085.1	39079582	.	T	C	.	.	MAF_USDA=2.083
NC_035085.1	39079601	.	T	A	.	.	MAF_INRAE=36.667;MAF_USDA=12.353
NC_035085.1	39079602	.	C	T	.	.	MAF_INRAE=36.667;MAF_USDA=24.706
NC_035085.1	39079625	.	C	T	.	.	MAF_USDA=2.083
NC_035085.1	39079627	.	T	A	.	.	MAF_USDA=3.279
NC_035085.1	39079706	.	C	T	.	.	MAF_USDA=6.471
NC_035085.1	39079721	.	G	A	.	.	MAF_USDA=1.639
NC_035085.1	39079795	.	C	T	.	.	MAF_USDA=2.083
NC_035085.1	39079857	.	A	T	.	.	MAF_INRAE=35.833;MAF_USDA=6.548
NC_035085.1	39079858	.	T	G	.	.	MAF_INRAE=35.833;MAF_USDA=6.548
NC_035085.1	39079866	.	T	C	.	.	MAF_USDA=7.738
NC_035085.1	39079870	.	A	T	.	.	MAF_INRAE=35.833;MAF_USDA=6.548
NC_035085.1	39079872	.	A	T	.	.	MAF_USDA=2.083
NC_035085.1	39079880	.	C	A	.	.	MAF_INRAE=35.833;MAF_USDA=6.627
NC_035085.1	39079881	.	A	T	.	.	MAF_INRAE=35.833;MAF_USDA=6.024
NC_035085.1	39079885	.	T	C	.	.	MAF_INRAE=4.43;MAF_USDA=27.976
NC_035085.1	39079903	.	T	G	.	.	MAF_INRAE=4.43;MAF_USDA=31.148
NC_035085.1	39079961	.	C	G	.	.	MAF_INRAE=4.43;MAF_USDA=27.059
NC_035085.1	39079963	.	A	G	.	.	MAF_USDA=2.083
NC_035085.1	39079974	.	A	T	.	.	MAF_USDA=1.765
NC_035085.1	39080070	.	G	T	.	.	MAF_INRAE=46.835;MAF_USDA=35.882
NC_035085.1	39080086	.	A	G	.	.	MAF_INRAE=11.392;MAF_USDA=4.098
NC_035085.1	39080135	.	G	A	.	.	MAF_USDA=2.459
NC_035085.1	39080177	.	C	A	.	.	MAF_INRAE=46.835;MAF_USDA=34.524
NC_035085.1	39080184	.	G	A	.	.	MAF_INRAE=15.823;MAF_USDA=29.167
NC_035085.1	39080187	.	C	T	.	.	MAF_USDA=1.639
NC_035085.1	39080250	.	C	T	.	.	MAF_INRAE=4.43;MAF_USDA=15.882
NC_035085.1	39080251	.	G	A	.	.	MAF_USDA=2.083
NC_035085.1	39080296	.	C	T	.	.	MAF_USDA=2.459
NC_035085.1	39080326	.	C	T	.	.	MAF_USDA=2.083
NC_035085.1	39080327	.	G	A	.	.	MAF_USDA=2.459
NC_035085.1	39080350	.	A	G	.	.	MAF_INRAE=46.835;MAF_USDA=34.706
NC_035085.1	39080356	.	C	G	.	.	MAF_INRAE=15.0;MAF_USDA=5.738
NC_035085.1	39080417	.	C	T	.	.	MAF_USDA=2.083
NC_035085.1	39080445	.	G	A	.	.	MAF_INRAE=10.526
NC_035085.1	39080479	.	A	T	.	.	MAF_INRAE=36.667;MAF_USDA=24.118
NC_035085.1	39080550	.	A	G	.	.	MAF_INRAE=36.667;MAF_USDA=23.529
NC_035085.1	39080569	.	G	A	.	.	MAF_INRAE=4.43;MAF_USDA=15.294
NC_035085.1	39080611	.	T	C	.	.	MAF_USDA=24.118
NC_035085.1	39080612	.	G	A	.	.	MAF_USDA=24.118
NC_035085.1	39080614	.	T	G	.	.	MAF_USDA=24.118
NC_035085.1	39080651	.	C	G	.	.	MAF_INRAE=2.5;MAF_USDA=9.412
NC_035085.1	39080665	.	A	G	.	.	MAF_INRAE=15.823;MAF_USDA=30.588
NC_035085.1	39080687	.	C	T	.	.	MAF_INRAE=15.823;MAF_USDA=30.0
NC_035085.1	39080705	.	T	G	.	.	MAF_INRAE=15.823;MAF_USDA=30.588
NC_035085.1	39080762	.	G	A	.	.	MAF_USDA=1.639
NC_035085.1	39080779	.	G	A	.	.	MAF_USDA=2.083
NC_035085.1	39080792	.	C	A	.	.	MAF_INRAE=4.43;MAF_USDA=15.294
NC_035085.1	39080793	.	C	T	.	.	MAF_USDA=2.083
NC_035085.1	39080882	.	C	T	.	.	MAF_INRAE=2.5;MAF_USDA=13.529
NC_035085.1	39080896	.	A	G	.	.	MAF_INRAE=8.333
NC_035085.1	39080908	.	G	T	.	.	MAF_USDA=4.167
NC_035085.1	39081042	.	G	A	.	.	MAF_INRAE=15.823;MAF_USDA=32.941
NC_035085.1	39081092	.	C	T	.	.	MAF_USDA=9.412
NC_035085.1	39081113	.	C	T	.	.	MAF_USDA=2.083
NC_035085.1	39081149	.	A	T	.	.	MAF_INRAE=3.165;MAF_USDA=15.882
NC_035085.1	39081166	.	G	T	.	.	MAF_INRAE=2.5;MAF_USDA=10.588
NC_035085.1	39081199	.	T	A	.	.	MAF_INRAE=4.167;MAF_USDA=3.529
NC_035085.1	39081295	.	G	T	.	.	MAF_USDA=27.273
NC_035085.1	39081409	.	T	A	.	.	MAF_USDA=25.0
NC_035085.1	39081410	.	C	G	.	.	MAF_USDA=25.0
NC_035085.1	39081597	.	T	C	.	.	MAF_USDA=20.455
NC_035085.1	39081793	.	G	T	.	.	MAF_USDA=2.083
NC_035085.1	39081884	.	C	A	.	.	MAF_INRAE=4.167;MAF_USDA=25.294
NC_035085.1	39081906	.	A	G	.	.	MAF_INRAE=43.671;MAF_USDA=27.381
NC_035085.1	39081912	.	C	T	.	.	MAF_INRAE=45.57;MAF_USDA=49.412
NC_035085.1	39081938	.	C	T	.	.	MAF_USDA=2.083
NC_035085.1	39082019	.	A	C	.	.	MAF_USDA=20.588
NC_035085.1	39082020	.	T	A	.	.	MAF_USDA=2.459
NC_035085.1	39082063	.	T	C	.	.	MAF_INRAE=22.785;MAF_USDA=35.294
NC_035085.1	39082082	.	G	A	.	.	MAF_INRAE=41.139;MAF_USDA=24.706
NC_035085.1	39082181	.	G	A	.	.	MAF_INRAE=10.759;MAF_USDA=10.0
NC_035085.1	39082264	.	C	T	.	.	MAF_INRAE=43.671;MAF_USDA=42.353
NC_035085.1	39082300	.	A	C	.	.	MAF_INRAE=2.5
NC_035085.1	39082312	.	C	A	.	.	MAF_INRAE=15.19;MAF_USDA=32.941
NC_035085.1	39082327	.	T	A	.	.	MAF_INRAE=15.19;MAF_USDA=34.118
NC_035085.1	39082376	.	T	G	.	.	MAF_USDA=2.459
NC_035085.1	39082398	.	C	T	.	.	MAF_USDA=5.738
NC_035085.1	39082407	.	C	A	.	.	MAF_INRAE=40.506
NC_035085.1	39082426	.	G	T	.	.	MAF_USDA=10.0
NC_035085.1	39082463	.	G	T	.	.	MAF_USDA=4.167
NC_035085.1	39082562	.	A	G	.	.	MAF_USDA=2.083
NC_035085.1	39082587	.	T	C	.	.	MAF_USDA=2.083
NC_035085.1	39082595	.	C	T	.	.	MAF_INRAE=10.759;MAF_USDA=10.588
NC_035085.1	39082702	.	A	G	.	.	MAF_USDA=11.176
NC_035085.1	39082703	.	C	T	.	.	MAF_INRAE=11.392;MAF_USDA=11.176
NC_035085.1	39082709	.	A	C	.	.	MAF_INRAE=9.494;MAF_USDA=9.412
NC_035085.1	39082712	.	A	G	.	.	MAF_USDA=11.176
NC_035085.1	39082740	.	G	A	.	.	MAF_USDA=2.083
NC_035085.1	39082746	.	G	A	.	.	MAF_USDA=2.381
NC_035085.1	39082755	.	A	C	.	.	MAF_INRAE=39.873;MAF_USDA=20.0
NC_035085.1	39082763	.	G	C	.	.	MAF_INRAE=34.177;MAF_USDA=21.765
NC_035085.1	39082764	.	G	A	.	.	MAF_INRAE=31.667;MAF_USDA=21.765
NC_035085.1	39082778	.	A	G	.	.	MAF_INRAE=15.19;MAF_USDA=33.529
NC_035085.1	39082779	.	G	A	.	.	MAF_INRAE=18.333;MAF_USDA=33.529
NC_035085.1	39082789	.	C	G	.	.	MAF_INRAE=15.19;MAF_USDA=33.529
NC_035085.1	39082796	.	G	A	.	.	MAF_INRAE=50.0;MAF_USDA=45.882
NC_035085.1	39082800	.	C	T	.	.	MAF_INRAE=18.333;MAF_USDA=34.118
NC_035085.1	39082810	.	G	A	.	.	MAF_USDA=5.882
NC_035085.1	39082825	.	C	A	.	.	MAF_INRAE=8.861;MAF_USDA=9.412
NC_035085.1	39082851	.	G	T	.	.	MAF_INRAE=18.987;MAF_USDA=21.176
NC_035085.1	39082901	.	G	A	.	.	MAF_INRAE=15.19;MAF_USDA=32.353
NC_035085.1	39082907	.	A	G	.	.	MAF_USDA=9.412
NC_035085.1	39083002	.	C	T	.	.	MAF_INRAE=40.506;MAF_USDA=20.0
NC_035085.1	39083017	.	T	C	.	.	MAF_USDA=1.765
NC_035085.1	39083046	.	G	A	.	.	MAF_INRAE=15.19;MAF_USDA=32.353
NC_035085.1	39083139	.	C	T	.	.	MAF_INRAE=2.5
NC_035085.1	39083159	.	C	T	.	.	MAF_USDA=1.639
NC_035085.1	39083817	.	A	T	.	.	MAF_USDA=33.735
NC_035085.1	39083868	.	G	T	.	.	MAF_USDA=32.941
NC_035085.1	39083869	.	C	A	.	.	MAF_USDA=19.412
NC_035085.1	39083892	.	C	A	.	.	MAF_USDA=32.941
NC_035085.1	39083898	.	A	C	.	.	MAF_INRAE=6.667;MAF_USDA=14.706
NC_035085.1	39083962	.	A	G	.	.	MAF_USDA=1.639
NC_035085.1	39084031	.	A	T	.	.	MAF_USDA=35.417
NC_035085.1	39084051	.	C	T	.	.	MAF_INRAE=5.0;MAF_USDA=10.588
NC_035085.1	39084053	.	A	G	.	.	MAF_INRAE=9.494;MAF_USDA=9.412
NC_035085.1	39084054	.	C	T	.	.	MAF_USDA=32.941
NC_035085.1	39084137	.	A	T	.	.	MAF_USDA=2.083
NC_035085.1	39084195	.	T	C	.	.	MAF_INRAE=10.759;MAF_USDA=17.647
NC_035085.1	39084210	.	C	T	.	.	MAF_USDA=22.353
NC_035085.1	39084227	.	G	T	.	.	MAF_INRAE=4.167
NC_035085.1	39084228	.	A	T	.	.	MAF_INRAE=4.167;MAF_USDA=10.0
NC_035085.1	39084235	.	T	A	.	.	MAF_INRAE=15.19;MAF_USDA=32.941
NC_035085.1	39084259	.	C	T	.	.	MAF_INRAE=12.025;MAF_USDA=21.429
NC_035085.1	39084274	.	T	C	.	.	MAF_INRAE=22.5
NC_035085.1	39084305	.	C	T	.	.	MAF_INRAE=10.127;MAF_USDA=11.176
NC_035085.1	39084319	.	G	T	.	.	MAF_USDA=4.918
NC_035085.1	39084343	.	A	G	.	.	MAF_INRAE=15.19;MAF_USDA=32.353
NC_035085.1	39084361	.	C	T	.	.	MAF_INRAE=4.167;MAF_USDA=10.0
NC_035085.1	39084433	.	T	A	.	.	MAF_USDA=2.353
NC_035085.1	39084513	.	A	G	.	.	MAF_USDA=2.083
NC_035085.1	39084569	.	A	G	.	.	MAF_INRAE=15.19;MAF_USDA=31.765
NC_035085.1	39084616	.	A	T	.	.	MAF_USDA=2.083
NC_035085.1	39084646	.	C	T	.	.	MAF_INRAE=44.304;MAF_USDA=45.294
NC_035085.1	39084651	.	G	A	.	.	MAF_INRAE=40.506;MAF_USDA=22.353
NC_035085.1	39084714	.	T	G	.	.	MAF_INRAE=15.19;MAF_USDA=32.941
NC_035085.1	39084715	.	T	A	.	.	MAF_INRAE=18.333;MAF_USDA=32.941
NC_035085.1	39084716	.	C	A	.	.	MAF_INRAE=18.333;MAF_USDA=32.941
NC_035085.1	39084741	.	C	A	.	.	MAF_USDA=2.083
NC_035085.1	39084852	.	A	C	.	.	MAF_INRAE=3.333
NC_035085.1	39085031	.	C	T	.	.	MAF_INRAE=15.823;MAF_USDA=31.765
NC_035085.1	39085037	.	G	A	.	.	MAF_USDA=2.083
NC_035085.1	39085081	.	G	A	.	.	MAF_INRAE=5.263;MAF_USDA=32.941
NC_035085.1	39085093	.	C	A	.	.	MAF_INRAE=40.506;MAF_USDA=19.412
NC_035085.1	39085103	.	G	A	.	.	MAF_INRAE=11.392;MAF_USDA=9.016
NC_035085.1	39085164	.	A	T	.	.	MAF_USDA=2.083
NC_035085.1	39085180	.	C	T	.	.	MAF_USDA=2.083
NC_035085.1	39085216	.	T	A	.	.	MAF_USDA=2.083
NC_035085.1	39085262	.	A	G	.	.	MAF_INRAE=10.526
NC_035085.1	39085315	.	A	T	.	.	MAF_INRAE=15.19;MAF_USDA=32.353
NC_035085.1	39085340	.	G	C	.	.	MAF_USDA=2.353
NC_035085.1	39085471	.	T	G	.	.	MAF_INRAE=40.506;MAF_USDA=24.706
NC_035085.1	39085499	.	C	T	.	.	MAF_INRAE=2.5
NC_035085.1	39085546	.	G	A	.	.	MAF_INRAE=40.506;MAF_USDA=27.647
NC_035085.1	39085588	.	G	A	.	.	MAF_USDA=6.25
NC_035085.1	39085658	.	C	T	.	.	MAF_USDA=2.083
NC_035085.1	39085690	.	T	A	.	.	MAF_USDA=3.529
NC_035085.1	39085704	.	T	C	.	.	MAF_USDA=11.176
NC_035085.1	39085772	.	C	T	.	.	MAF_USDA=2.353
NC_035085.1	39085864	.	C	A	.	.	MAF_USDA=2.459
NC_035085.1	39085912	.	C	T	.	.	MAF_INRAE=41.772;MAF_USDA=33.333
NC_035085.1	39086086	.	C	T	.	.	MAF_USDA=13.529
NC_035085.1	39086091	.	C	T	.	.	MAF_USDA=11.765
NC_035085.1	39086108	.	C	A	.	.	MAF_USDA=1.639
NC_035085.1	39086117	.	C	T	.	.	MAF_USDA=12.353
NC_035085.1	39086122	.	C	T	.	.	MAF_INRAE=4.167;MAF_USDA=9.412
NC_035085.1	39086137	.	G	C	.	.	MAF_INRAE=43.671;MAF_USDA=47.917
NC_035085.1	39086219	.	C	T	.	.	MAF_USDA=2.459
NC_035085.1	39086426	.	C	A	.	.	MAF_INRAE=42.405;MAF_USDA=31.765
NC_035085.1	39086427	.	G	A	.	.	MAF_INRAE=10.127;MAF_USDA=10.588
NC_035085.1	39086430	.	A	C	.	.	MAF_INRAE=4.167;MAF_USDA=10.0
NC_035085.1	39086519	.	C	G	.	.	MAF_INRAE=4.167
NC_035085.1	39086537	.	T	A	.	.	MAF_INRAE=22.785;MAF_USDA=30.0
NC_035085.1	39086559	.	T	G	.	.	MAF_INRAE=31.646
NC_035085.1	39086589	.	A	G	.	.	MAF_USDA=2.459
NC_035085.1	39086686	.	C	T	.	.	MAF_USDA=2.083
NC_035085.1	39086704	.	C	T	.	.	MAF_USDA=6.557
NC_035085.1	39086708	.	G	T	.	.	MAF_USDA=4.098
NC_035085.1	39086724	.	A	G	.	.	MAF_INRAE=31.579;MAF_USDA=29.167
NC_035085.1	39086811	.	C	A	.	.	MAF_USDA=2.083
NC_035085.1	39086840	.	G	T	.	.	MAF_USDA=4.167
NC_035085.1	39086865	.	C	G	.	.	MAF_USDA=4.098
NC_035085.1	39086877	.	C	A	.	.	MAF_USDA=2.083
NC_035085.1	39086891	.	A	T	.	.	MAF_USDA=2.083
NC_035085.1	39086892	.	A	G	.	.	MAF_USDA=2.083
NC_035085.1	39086946	.	A	G	.	.	MAF_INRAE=11.667;MAF_USDA=5.294
NC_035085.1	39086948	.	G	C	.	.	MAF_INRAE=4.167
NC_035085.1	39086964	.	A	G	.	.	MAF_INRAE=28.333;MAF_USDA=5.882
NC_035085.1	39086966	.	A	T	.	.	MAF_USDA=2.083
NC_035085.1	39086972	.	C	T	.	.	MAF_INRAE=4.167
NC_035085.1	39087042	.	A	G	.	.	MAF_USDA=7.647
NC_035085.1	39087113	.	A	G	.	.	MAF_USDA=1.639
NC_035085.1	39087192	.	T	C	.	.	MAF_USDA=2.083
NC_035085.1	39087357	.	A	C	.	.	MAF_USDA=5.738
NC_035085.1	39087360	.	G	A	.	.	MAF_USDA=1.639
NC_035085.1	39087388	.	T	A	.	.	MAF_INRAE=4.167;MAF_USDA=14.118
NC_035085.1	39087406	.	A	T	.	.	MAF_INRAE=4.167;MAF_USDA=14.118
NC_035085.1	39087420	.	T	A	.	.	MAF_USDA=2.083
NC_035085.1	39087421	.	A	C	.	.	MAF_INRAE=42.405;MAF_USDA=50.0
NC_035085.1	39087567	.	C	T	.	.	MAF_USDA=2.083
NC_035085.1	39087665	.	G	A	.	.	MAF_USDA=1.639
NC_035085.1	39087716	.	T	G	.	.	MAF_INRAE=34.81;MAF_USDA=38.824
NC_035085.1	39087720	.	C	T	.	.	MAF_INRAE=4.167;MAF_USDA=10.588
NC_035085.1	39087721	.	G	A	.	.	MAF_INRAE=10.127;MAF_USDA=20.588
NC_035085.1	39087778	.	A	G	.	.	MAF_USDA=1.639
NC_035085.1	39087782	.	G	T	.	.	MAF_USDA=1.639
NC_035085.1	39087831	.	C	T	.	.	MAF_INRAE=29.114;MAF_USDA=5.882
NC_035085.1	39087879	.	C	T	.	.	MAF_USDA=5.738
NC_035085.1	39087946	.	T	G	.	.	MAF_INRAE=42.405;MAF_USDA=38.824
NC_035085.1	39088000	.	G	A	.	.	MAF_INRAE=31.013;MAF_USDA=24.706
NC_035085.1	39088030	.	A	G	.	.	MAF_INRAE=44.937;MAF_USDA=48.824
NC_035085.1	39088115	.	C	T	.	.	MAF_USDA=4.098
NC_035085.1	39088118	.	A	T	.	.	MAF_INRAE=33.544;MAF_USDA=29.412
NC_035085.1	39088136	.	C	T	.	.	MAF_USDA=2.083
NC_035085.1	39088139	.	T	C	.	.	MAF_USDA=2.083
NC_035085.1	39088144	.	G	A	.	.	MAF_USDA=2.083
NC_035085.1	39088150	.	T	A	.	.	MAF_USDA=2.083
NC_035085.1	39088151	.	A	T	.	.	MAF_USDA=2.083
NC_035085.1	39088155	.	C	T	.	.	MAF_USDA=2.083
NC_035085.1	39088188	.	T	G	.	.	MAF_USDA=11.475
NC_035085.1	39088196	.	T	C	.	.	MAF_USDA=2.083
NC_035085.1	39088226	.	G	T	.	.	MAF_INRAE=39.873;MAF_USDA=28.235
NC_035085.1	39088289	.	T	C	.	.	MAF_INRAE=20.0;MAF_USDA=2.083
NC_035085.1	39088295	.	T	C	.	.	MAF_USDA=2.083
NC_035085.1	39088319	.	C	A	.	.	MAF_INRAE=2.5
NC_035085.1	39088369	.	G	A	.	.	MAF_INRAE=4.43;MAF_USDA=1.765
NC_035085.1	39088409	.	C	T	.	.	MAF_USDA=14.706
NC_035085.1	39088410	.	A	G	.	.	MAF_USDA=4.098
NC_035085.1	39088426	.	C	T	.	.	MAF_INRAE=10.127;MAF_USDA=11.765
NC_035085.1	39088444	.	T	C	.	.	MAF_USDA=4.098
NC_035085.1	39088496	.	C	T	.	.	MAF_INRAE=39.241;MAF_USDA=15.294
NC_035085.1	39088502	.	G	T	.	.	MAF_INRAE=35.833;MAF_USDA=17.647
NC_035085.1	39088587	.	C	T	.	.	MAF_USDA=2.083
NC_035085.1	39088606	.	A	T	.	.	MAF_USDA=1.639
NC_035085.1	39088612	.	C	T	.	.	MAF_INRAE=38.608;MAF_USDA=17.059
NC_035085.1	39088702	.	G	C	.	.	MAF_INRAE=4.167;MAF_USDA=3.529
NC_035085.1	39088719	.	T	G	.	.	MAF_INRAE=36.667;MAF_USDA=12.941
NC_035085.1	39088721	.	A	G	.	.	MAF_USDA=2.083
NC_035085.1	39088747	.	A	T	.	.	MAF_INRAE=36.667;MAF_USDA=13.529
NC_035085.1	39088749	.	C	T	.	.	MAF_INRAE=36.667;MAF_USDA=13.529
NC_035085.1	39088792	.	C	T	.	.	MAF_USDA=2.083
NC_035085.1	39088815	.	A	G	.	.	MAF_INRAE=4.167;MAF_USDA=7.647
NC_035085.1	39088900	.	G	A	.	.	MAF_USDA=1.639
NC_035085.1	39088971	.	T	G	.	.	MAF_INRAE=34.177;MAF_USDA=25.294
NC_035085.1	39088996	.	C	T	.	.	MAF_INRAE=11.392;MAF_USDA=13.529
NC_035085.1	39088999	.	T	C	.	.	MAF_USDA=2.083
NC_035085.1	39089014	.	C	A	.	.	MAF_INRAE=36.667;MAF_USDA=12.941
NC_035085.1	39089222	.	G	T	.	.	MAF_USDA=2.083
NC_035085.1	39089251	.	G	T	.	.	MAF_USDA=3.279
NC_035085.1	39089255	.	G	A	.	.	MAF_INRAE=36.667;MAF_USDA=12.941
NC_035085.1	39089263	.	C	A	.	.	MAF_USDA=10.0
NC_035085.1	39089269	.	G	A	.	.	MAF_INRAE=16.667;MAF_USDA=33.333
NC_035085.1	39089297	.	A	T	.	.	MAF_USDA=22.917
NC_035085.1	39089299	.	C	G	.	.	MAF_INRAE=36.667;MAF_USDA=22.917
NC_035085.1	39089333	.	C	G	.	.	MAF_USDA=2.083
NC_035085.1	39089349	.	T	C	.	.	MAF_USDA=2.083
NC_035085.1	39089583	.	G	A	.	.	MAF_USDA=2.083
NC_035085.1	39089619	.	C	T	.	.	MAF_USDA=2.083
NC_035085.1	39089621	.	C	T	.	.	MAF_INRAE=10.127;MAF_USDA=19.412
NC_035085.1	39089677	.	T	C	.	.	MAF_USDA=2.083
NC_035085.1	39089685	.	C	A	.	.	MAF_USDA=1.639
NC_035085.1	39089688	.	T	A	.	.	MAF_USDA=2.083
NC_035085.1	39089724	.	C	T	.	.	MAF_INRAE=2.5;MAF_USDA=4.918
NC_035085.1	39089761	.	C	A	.	.	MAF_USDA=2.353
NC_035085.1	39089799	.	G	A	.	.	MAF_USDA=1.639
NC_035085.1	39089819	.	G	A	.	.	MAF_INRAE=36.667;MAF_USDA=12.941
NC_035085.1	39089823	.	A	T	.	.	MAF_INRAE=36.667;MAF_USDA=12.941
NC_035085.1	39089836	.	G	A	.	.	MAF_USDA=2.083
NC_035085.1	39089859	.	G	A	.	.	MAF_USDA=2.353
NC_035085.1	39089863	.	C	T	.	.	MAF_USDA=11.765
NC_035085.1	39089864	.	C	G	.	.	MAF_INRAE=9.494;MAF_USDA=4.706
NC_035085.1	39089926	.	C	T	.	.	MAF_INRAE=20.886;MAF_USDA=20.0
NC_035085.1	39089945	.	C	A	.	.	MAF_INRAE=5.696;MAF_USDA=13.529
NC_035085.1	39089956	.	T	G	.	.	MAF_USDA=1.639
NC_035085.1	39089961	.	T	C	.	.	MAF_USDA=1.639
NC_035085.1	39089962	.	T	C	.	.	MAF_USDA=1.639
NC_035085.1	39089988	.	A	G	.	.	MAF_USDA=1.667
NC_035085.1	39089997	.	AC	AT	.	.	MAF_USDA=6.25
NC_035085.1	39090057	.	G	A	.	.	MAF_USDA=2.083
NC_035085.1	39090141	.	G	A	.	.	MAF_INRAE=12.025;MAF_USDA=22.353
NC_035085.1	39090198	.	G	A	.	.	MAF_USDA=1.639
NC_035085.1	39090206	.	A	C	.	.	MAF_USDA=6.471
NC_035085.1	39090262	.	G	T	.	.	MAF_USDA=10.0
NC_035085.1	39090303	.	G	A	.	.	MAF_USDA=2.083
NC_035085.1	39090312	.	C	T	.	.	MAF_USDA=4.118
NC_035085.1	39090349	.	A	G	.	.	MAF_INRAE=13.924;MAF_USDA=23.214
NC_035085.1	39090357	.	T	A	.	.	MAF_USDA=10.119
NC_035085.1	39090371	.	G	C	.	.	MAF_USDA=2.5
NC_035085.1	39090378	.	G	A	.	.	MAF_INRAE=13.924;MAF_USDA=16.667
NC_035085.1	39090422	.	G	T	.	.	MAF_USDA=4.167
NC_035085.1	39090505	.	G	A	.	.	MAF_USDA=1.667
NC_035085.1	39090537	.	C	A	.	.	MAF_INRAE=2.5
NC_035085.1	39090600	.	A	G	.	.	MAF_INRAE=24.684;MAF_USDA=42.941
NC_035085.1	39090727	.	C	T	.	.	MAF_USDA=1.639
NC_035085.1	39090754	.	A	G	.	.	MAF_USDA=10.0
NC_035085.1	39090815	.	C	T	.	.	MAF_USDA=2.083
NC_035085.1	39090928	.	G	A	.	.	MAF_INRAE=2.5
NC_035085.1	39091057	.	C	T	.	.	MAF_INRAE=16.456;MAF_USDA=30.0
NC_035085.1	39091098	.	C	A	.	.	MAF_INRAE=16.456;MAF_USDA=30.0
NC_035085.1	39091135	.	G	A	.	.	MAF_INRAE=13.924;MAF_USDA=18.235
NC_035085.1	39091165	.	A	G	.	.	MAF_INRAE=11.392;MAF_USDA=8.197
NC_035085.1	39091212	.	T	A	.	.	MAF_INRAE=19.167
NC_035085.1	39091230	.	C	A	.	.	MAF_INRAE=14.167;MAF_USDA=20.833
NC_035085.1	39091233	.	T	A	.	.	MAF_USDA=20.833
NC_035085.1	39091234	.	T	A	.	.	MAF_USDA=20.833
NC_035085.1	39091239	.	G	C	.	.	MAF_INRAE=15.823;MAF_USDA=20.588
NC_035085.1	39091249	.	T	G	.	.	MAF_INRAE=14.167
NC_035085.1	39091259	.	C	T	.	.	MAF_USDA=11.176
NC_035085.1	39091274	.	T	A	.	.	MAF_USDA=1.639
NC_035085.1	39091277	.	T	G	.	.	MAF_INRAE=15.19;MAF_USDA=30.328
NC_035085.1	39091352	.	T	G	.	.	MAF_USDA=1.639
NC_035085.1	39091491	.	G	A	.	.	MAF_USDA=1.639
NC_035085.1	39091569	.	C	A	.	.	MAF_USDA=2.083
NC_035085.1	39091574	.	G	T	.	.	MAF_USDA=2.083
NC_035085.1	39091582	.	G	T	.	.	MAF_USDA=3.279
NC_035085.1	39091673	.	A	T	.	.	MAF_USDA=1.639
NC_035085.1	39091708	.	A	T	.	.	MAF_INRAE=22.785;MAF_USDA=22.353
NC_035085.1	39091709	.	A	T	.	.	MAF_INRAE=4.167;MAF_USDA=2.941
NC_035085.1	39091723	.	A	G	.	.	MAF_USDA=4.706
NC_035085.1	39091758	.	C	G	.	.	MAF_USDA=10.0
NC_035085.1	39091785	.	C	T	.	.	MAF_INRAE=10.526;MAF_USDA=7.647
NC_035085.1	39091855	.	G	A	.	.	MAF_USDA=2.083
NC_035085.1	39091894	.	G	A	.	.	MAF_INRAE=6.667
NC_035085.1	39091994	.	C	A	.	.	MAF_USDA=2.083
NC_035085.1	39092027	.	A	G	.	.	MAF_INRAE=10.526
NC_035085.1	39092081	.	C	A	.	.	MAF_USDA=2.459
NC_035085.1	39092154	.	C	A	.	.	MAF_INRAE=32.278;MAF_USDA=11.176
NC_035085.1	39092181	.	A	C	.	.	MAF_INRAE=41.772;MAF_USDA=41.765
NC_035085.1	39092259	.	T	G	.	.	MAF_INRAE=29.114;MAF_USDA=8.235
NC_035085.1	39092295	.	A	T	.	.	MAF_INRAE=10.127;MAF_USDA=10.588
NC_035085.1	39092309	.	C	A	.	.	MAF_USDA=1.639
NC_035085.1	39092351	.	C	T	.	.	MAF_INRAE=32.278;MAF_USDA=9.412
NC_035085.1	39092460	.	C	A	.	.	MAF_USDA=2.083
NC_035085.1	39092464	.	C	T	.	.	MAF_INRAE=35.0;MAF_USDA=32.941
NC_035085.1	39092485	.	T	A	.	.	MAF_INRAE=1.667
NC_035085.1	39092499	.	A	G	.	.	MAF_USDA=20.833
NC_035085.1	39092510	.	A	T	.	.	MAF_INRAE=4.167
NC_035085.1	39092520	.	C	T	.	.	MAF_USDA=10.588
NC_035085.1	39092537	.	C	T	.	.	MAF_USDA=5.738
NC_035085.1	39092574	.	T	A	.	.	MAF_USDA=2.083
NC_035085.1	39092674	.	A	G	.	.	MAF_INRAE=32.5;MAF_USDA=6.25
NC_035085.1	39092841	.	C	T	.	.	MAF_USDA=2.353
NC_035085.1	39092855	.	A	T	.	.	MAF_INRAE=28.481;MAF_USDA=7.059
NC_035085.1	39092867	.	G	A	.	.	MAF_INRAE=17.089;MAF_USDA=18.824
NC_035085.1	39092881	.	A	G	.	.	MAF_USDA=5.738
NC_035085.1	39092947	.	C	G	.	.	MAF_INRAE=20.253;MAF_USDA=23.529
NC_035085.1	39092955	.	T	A	.	.	MAF_INRAE=2.5
NC_035085.1	39092967	.	G	A	.	.	MAF_INRAE=29.114;MAF_USDA=8.235
NC_035085.1	39092978	.	G	A	.	.	MAF_USDA=2.083
NC_035085.1	39092985	.	TA	TT	.	.	MAF_USDA=43.75
NC_035085.1	39092986	.	A	T	.	.	MAF_INRAE=39.873
NC_035085.1	39093061	.	G	A	.	.	MAF_INRAE=16.456;MAF_USDA=19.412
NC_035085.1	39093106	.	T	A	.	.	MAF_USDA=9.412
NC_035085.1	39093219	.	T	A	.	.	MAF_USDA=3.614
NC_035085.1	39093220	.	G	A	.	.	MAF_USDA=8.333
NC_035085.1	39093295	.	A	C	.	.	MAF_USDA=2.083
NC_035085.1	39093343	.	G	A	.	.	MAF_INRAE=4.167
NC_035085.1	39093382	.	C	T	.	.	MAF_USDA=1.639
NC_035085.1	39093395	.	T	A	.	.	MAF_INRAE=36.667;MAF_USDA=32.738
NC_035085.1	39093408	.	T	G	.	.	MAF_USDA=2.083
NC_035085.1	39093448	.	C	G	.	.	MAF_INRAE=32.278;MAF_USDA=10.588
NC_035085.1	39093534	.	T	C	.	.	MAF_INRAE=35.833;MAF_USDA=22.353
NC_035085.1	39093602	.	AATTTAATAAAGTTAGAGT	AATTTAATAAAGTTAGAGA	.	.	MAF_USDA=2.083
NC_035085.1	39093648	.	A	G	.	.	MAF_USDA=2.083
NC_035085.1	39093661	.	G	C	.	.	MAF_USDA=2.083
NC_035085.1	39093671	.	C	T	.	.	MAF_INRAE=30.38;MAF_USDA=10.0
NC_035085.1	39093701	.	G	A	.	.	MAF_INRAE=2.5
NC_035085.1	39093753	.	T	A	.	.	MAF_INRAE=2.5
NC_035085.1	39093783	.	A	G	.	.	MAF_USDA=6.25
NC_035085.1	39093793	.	G	A	.	.	MAF_USDA=2.083
NC_035085.1	39093830	.	A	G	.	.	MAF_INRAE=20.886;MAF_USDA=25.0
NC_035085.1	39093839	.	G	A	.	.	MAF_USDA=1.639
NC_035085.1	39093845	.	C	T	.	.	MAF_USDA=11.176
NC_035085.1	39093876	.	T	G	.	.	MAF_INRAE=47.468;MAF_USDA=28.235
NC_035085.1	39093883	.	C	A	.	.	MAF_INRAE=26.316;MAF_USDA=4.706
NC_035085.1	39093908	.	G	T	.	.	MAF_USDA=2.459
NC_035085.1	39093917	.	G	T	.	.	MAF_USDA=35.882
NC_035085.1	39093949	.	G	C	.	.	MAF_USDA=7.738
NC_035085.1	39093978	.	C	T	.	.	MAF_INRAE=10.526;MAF_USDA=11.31
NC_035085.1	39093981	.	C	T	.	.	MAF_USDA=4.118
NC_035085.1	39093988	.	C	T	.	.	MAF_USDA=3.279
NC_035085.1	39094021	.	T	C	.	.	MAF_INRAE=15.19;MAF_USDA=18.235
NC_035085.1	39094086	.	C	T	.	.	MAF_INRAE=22.785;MAF_USDA=34.706
NC_035085.1	39094096	.	T	C	.	.	MAF_INRAE=32.911;MAF_USDA=10.0
NC_035085.1	39094100	.	C	T	.	.	MAF_USDA=11.176
NC_035085.1	39094202	.	C	T	.	.	MAF_USDA=2.083
NC_035085.1	39094243	.	G	T	.	.	MAF_USDA=2.083
NC_035085.1	39094246	.	A	T	.	.	MAF_INRAE=9.494;MAF_USDA=3.529
NC_035085.1	39094282	.	C	G	.	.	MAF_USDA=2.353
NC_035085.1	39094293	.	G	A	.	.	MAF_INRAE=16.456;MAF_USDA=18.824
NC_035085.1	39094294	.	C	A	.	.	MAF_INRAE=15.0;MAF_USDA=18.824
NC_035085.1	39094338	.	G	A	.	.	MAF_INRAE=29.114;MAF_USDA=8.235
NC_035085.1	39094413	.	A	G	.	.	MAF_USDA=2.083
NC_035085.1	39094444	.	T	A	.	.	MAF_INRAE=38.608;MAF_USDA=45.882
NC_035085.1	39094461	.	C	T	.	.	MAF_USDA=2.459
NC_035085.1	39094501	.	T	C	.	.	MAF_INRAE=32.278;MAF_USDA=10.0
NC_035085.1	39094508	.	A	T	.	.	MAF_USDA=4.167
NC_035085.1	39094517	.	G	A	.	.	MAF_USDA=2.083
NC_035085.1	39094584	.	C	G	.	.	MAF_INRAE=10.127;MAF_USDA=10.119
NC_035085.1	39094589	.	G	A	.	.	MAF_USDA=2.083
NC_035085.1	39094593	.	C	T	.	.	MAF_INRAE=32.278;MAF_USDA=8.929
NC_035085.1	39094640	.	G	T	.	.	MAF_USDA=2.083
NC_035085.1	39094734	.	C	A	.	.	MAF_INRAE=10.526;MAF_USDA=4.167
NC_035085.1	39094749	.	A	C	.	.	MAF_USDA=4.706
NC_035085.1	39094782	.	G	A	.	.	MAF_INRAE=29.114;MAF_USDA=8.235
NC_035085.1	39094803	.	T	G	.	.	MAF_USDA=1.639
NC_035085.1	39094845	.	A	G	.	.	MAF_USDA=4.098
NC_035085.1	39094895	.	C	T	.	.	MAF_INRAE=8.861;MAF_USDA=3.529
NC_035085.1	39094933	.	G	C	.	.	MAF_USDA=1.639
NC_035085.1	39094980	.	A	T	.	.	MAF_INRAE=4.167;MAF_USDA=1.639
NC_035085.1	39095021	.	C	G	.	.	MAF_INRAE=32.278;MAF_USDA=10.588
NC_035085.1	39095049	.	C	T	.	.	MAF_INRAE=32.278;MAF_USDA=10.0
NC_035085.1	39095087	.	C	T	.	.	MAF_INRAE=28.481;MAF_USDA=8.235
NC_035085.1	39095103	.	A	C	.	.	MAF_INRAE=31.013;MAF_USDA=8.824
NC_035085.1	39095192	.	C	T	.	.	MAF_INRAE=10.127;MAF_USDA=10.0
NC_035085.1	39095240	.	G	A	.	.	MAF_INRAE=10.127;MAF_USDA=10.0
NC_035085.1	39095257	.	C	T	.	.	MAF_USDA=2.083
NC_035085.1	39095407	.	C	T	.	.	MAF_INRAE=2.5
NC_035085.1	39095427	.	A	C	.	.	MAF_INRAE=31.646;MAF_USDA=9.412
NC_035085.1	39095474	.	A	G	.	.	MAF_USDA=6.25
NC_035085.1	39095484	.	G	A	.	.	MAF_USDA=3.279
NC_035085.1	39095527	.	C	G	.	.	MAF_USDA=9.412
NC_035085.1	39095549	.	T	C	.	.	MAF_INRAE=31.646;MAF_USDA=11.176
NC_035085.1	39095577	.	A	C	.	.	MAF_USDA=2.083
NC_035085.1	39095597	.	C	A	.	.	MAF_USDA=10.0
NC_035085.1	39095635	.	G	T	.	.	MAF_USDA=20.833
NC_035085.1	39095676	.	C	T	.	.	MAF_USDA=2.083
NC_035085.1	39095702	.	A	C	.	.	MAF_INRAE=4.167;MAF_USDA=3.529
NC_035085.1	39095708	.	T	A	.	.	MAF_INRAE=4.167;MAF_USDA=3.529
NC_035085.1	39095750	.	A	T	.	.	MAF_INRAE=2.5
NC_035085.1	39095761	.	G	A	.	.	MAF_INRAE=38.608;MAF_USDA=44.706
NC_035085.1	39095787	.	A	G	.	.	MAF_INRAE=32.278;MAF_USDA=10.0
NC_035085.1	39095799	.	T	C	.	.	MAF_INRAE=35.833;MAF_USDA=17.059
NC_035085.1	39095800	.	G	A	.	.	MAF_INRAE=35.833;MAF_USDA=12.353
NC_035085.1	39095804	.	G	C	.	.	MAF_INRAE=29.114;MAF_USDA=5.882
NC_035085.1	39095806	.	C	T	.	.	MAF_INRAE=32.5;MAF_USDA=8.824
NC_035085.1	39095820	.	T	C	.	.	MAF_USDA=11.176
NC_035085.1	39095826	.	T	C	.	.	MAF_INRAE=32.278;MAF_USDA=10.0
NC_035085.1	39095835	.	A	G	.	.	MAF_INRAE=29.114;MAF_USDA=8.235
NC_035085.1	39095851	.	A	G	.	.	MAF_INRAE=19.62;MAF_USDA=20.588
NC_035085.1	39095883	.	A	G	.	.	MAF_INRAE=31.646;MAF_USDA=10.0
NC_035085.1	39095903	.	T	A	.	.	MAF_INRAE=9.494;MAF_USDA=10.0
NC_035085.1	39095910	.	T	C	.	.	MAF_USDA=5.738
NC_035085.1	39096000	.	G	A	.	.	MAF_INRAE=9.494;MAF_USDA=4.706
NC_035085.1	39096025	.	T	A	.	.	MAF_USDA=20.833
NC_035085.1	39096030	.	A	G	.	.	MAF_USDA=47.917
NC_035085.1	39096033	.	G	A	.	.	MAF_USDA=8.235
NC_035085.1	39096047	.	G	T	.	.	MAF_USDA=2.083
NC_035085.1	39096050	.	G	T	.	.	MAF_USDA=5.738
NC_035085.1	39096213	.	C	T	.	.	MAF_INRAE=37.975;MAF_USDA=45.882
NC_035085.1	39096251	.	T	A	.	.	MAF_USDA=5.882
NC_035085.1	39096284	.	T	A	.	.	MAF_USDA=1.639
NC_035085.1	39096326	.	G	A	.	.	MAF_USDA=5.882
NC_035085.1	39096367	.	G	A	.	.	MAF_USDA=3.279
NC_035085.1	39096382	.	A	T	.	.	MAF_USDA=3.279
NC_035085.1	39096408	.	C	A	.	.	MAF_INRAE=4.167;MAF_USDA=1.639
NC_035085.1	39096410	.	G	T,A	.	.	MAF_INRAE=4.167;MAF_USDA=2.083
NC_035085.1	39096441	.	C	A	.	.	MAF_USDA=1.639
NC_035085.1	39096459	.	G	T	.	.	MAF_INRAE=29.114;MAF_USDA=8.824
NC_035085.1	39096498	.	A	T	.	.	MAF_INRAE=14.557;MAF_USDA=18.235
NC_035085.1	39096545	.	A	T	.	.	MAF_USDA=2.083
NC_035085.1	39096606	.	T	C	.	.	MAF_INRAE=39.241;MAF_USDA=45.833
NC_035085.1	39096619	.	T	C	.	.	MAF_INRAE=38.333;MAF_USDA=35.119
NC_035085.1	39096627	.	A	C	.	.	MAF_INRAE=2.5;MAF_USDA=2.083
NC_035085.1	39096640	.	A	C	.	.	MAF_USDA=2.083
NC_035085.1	39096664	.	ATTTTTTTTTA	ATTTTTTTTTT	.	.	MAF_USDA=6.25
NC_035085.1	39096674	.	A	T	.	.	MAF_USDA=6.557
NC_035085.1	39096801	.	C	T	.	.	MAF_INRAE=29.114;MAF_USDA=21.765
NC_035085.1	39096847	.	C	T	.	.	MAF_USDA=1.639
NC_035085.1	39096924	.	A	T	.	.	MAF_INRAE=37.975;MAF_USDA=28.235
NC_035085.1	39096966	.	G	T	.	.	MAF_USDA=2.083
NC_035085.1	39096996	.	G	T	.	.	MAF_USDA=3.279
NC_035085.1	39097021	.	C	G	.	.	MAF_USDA=1.639
NC_035085.1	39097043	.	T	A	.	.	MAF_INRAE=36.709;MAF_USDA=50.0
NC_035085.1	39097103	.	G	T	.	.	MAF_USDA=5.882
NC_035085.1	39097104	.	G	T	.	.	MAF_USDA=4.706
NC_035085.1	39097126	.	C	T	.	.	MAF_USDA=4.918
NC_035085.1	39097128	.	A	G	.	.	MAF_INRAE=2.5;MAF_USDA=11.176
NC_035085.1	39097134	.	C	G	.	.	MAF_INRAE=10.526
NC_035085.1	39097143	.	T	A	.	.	MAF_USDA=1.639
NC_035085.1	39097168	.	C	T	.	.	MAF_USDA=2.083
NC_035085.1	39097192	.	C	T	.	.	MAF_INRAE=20.253;MAF_USDA=14.706
NC_035085.1	39097242	.	T	C	.	.	MAF_USDA=23.529
NC_035085.1	39097308	.	G	T	.	.	MAF_INRAE=28.333;MAF_USDA=7.647
NC_035085.1	39097315	.	T	C	.	.	MAF_USDA=2.083
NC_035085.1	39097346	.	C	T	.	.	MAF_USDA=2.459
NC_035085.1	39097354	.	G	A	.	.	MAF_USDA=4.167
NC_035085.1	39097407	.	C	T	.	.	MAF_USDA=2.083
NC_035085.1	39097429	.	G	T	.	.	MAF_USDA=2.083
NC_035085.1	39097501	.	G	A	.	.	MAF_USDA=24.706
NC_035085.1	39097639	.	C	G	.	.	MAF_INRAE=17.089;MAF_USDA=8.197
NC_035085.1	39097684	.	C	G	.	.	MAF_USDA=1.639
NC_035085.1	39097723	.	A	G	.	.	MAF_INRAE=20.886;MAF_USDA=15.882
NC_035085.1	39097741	.	C	T	.	.	MAF_INRAE=4.167;MAF_USDA=1.639
NC_035085.1	39097790	.	G	A	.	.	MAF_USDA=4.167
NC_035085.1	39097802	.	T	A	.	.	MAF_INRAE=42.405;MAF_USDA=35.417
NC_035085.1	39097809	.	G	T	.	.	MAF_USDA=2.083
NC_035085.1	39097819	.	T	A	.	.	MAF_INRAE=8.333
NC_035085.1	39097822	.	A	T	.	.	MAF_INRAE=28.333
NC_035085.1	39097823	.	G	T	.	.	MAF_USDA=10.417
NC_035085.1	39097834	.	A	C	.	.	MAF_INRAE=43.671;MAF_USDA=33.333
NC_035085.1	39097893	.	C	T	.	.	MAF_USDA=2.083
NC_035085.1	39097936	.	C	A	.	.	MAF_USDA=1.639
NC_035085.1	39097937	.	A	G	.	.	MAF_USDA=1.639
NC_035085.1	39097951	.	C	T	.	.	MAF_USDA=2.083
NC_035085.1	39097968	.	A	C	.	.	MAF_INRAE=12.658;MAF_USDA=20.588
NC_035085.1	39097969	.	C	T	.	.	MAF_INRAE=39.873;MAF_USDA=40.0
NC_035085.1	39097998	.	T	C	.	.	MAF_INRAE=10.127;MAF_USDA=13.529
NC_035085.1	39098029	.	T	A	.	.	MAF_USDA=2.083
NC_035085.1	39098037	.	G	A	.	.	MAF_INRAE=35.833;MAF_USDA=12.353
NC_035085.1	39098077	.	G	A	.	.	MAF_USDA=12.295
NC_035085.1	39098149	.	C	T	.	.	MAF_USDA=4.098
NC_035085.1	39098156	.	C	T	.	.	MAF_USDA=18.75
NC_035085.1	39098160	.	T	C	.	.	MAF_USDA=18.75
NC_035085.1	39098161	.	G	A	.	.	MAF_INRAE=20.0;MAF_USDA=18.75
NC_035085.1	39098162	.	T	G	.	.	MAF_USDA=18.75
NC_035085.1	39098244	.	A	C	.	.	MAF_USDA=2.083
NC_035085.1	39098267	.	C	T	.	.	MAF_INRAE=12.658;MAF_USDA=10.588
NC_035085.1	39098276	.	G	A	.	.	MAF_USDA=9.412
NC_035085.1	39098352	.	G	A	.	.	MAF_INRAE=1.667
NC_035085.1	39098461	.	A	G	.	.	MAF_USDA=2.083
NC_035085.1	39098472	.	A	C	.	.	MAF_USDA=1.639
NC_035085.1	39098505	.	C	T	.	.	MAF_USDA=2.083
NC_035085.1	39098624	.	T	A	.	.	MAF_INRAE=21.519;MAF_USDA=15.294
NC_035085.1	39098661	.	G	T	.	.	MAF_USDA=2.941
NC_035085.1	39098668	.	G	T	.	.	MAF_USDA=2.083
NC_035085.1	39098669	.	C	A	.	.	MAF_USDA=2.083
NC_035085.1	39098816	.	A	G	.	.	MAF_USDA=2.083
NC_035085.1	39098817	.	C	T	.	.	MAF_USDA=2.083
NC_035085.1	39098820	.	G	A	.	.	MAF_USDA=2.459
NC_035085.1	39098852	.	T	G	.	.	MAF_USDA=2.083
NC_035085.1	39098917	.	C	T	.	.	MAF_USDA=2.083
NC_035085.1	39099055	.	T	A	.	.	MAF_USDA=2.083
NC_035085.1	39099092	.	C	A	.	.	MAF_INRAE=26.667;MAF_USDA=35.417
NC_035085.1	39099162	.	C	T	.	.	MAF_USDA=2.083
NC_035085.1	39099163	.	T	C	.	.	MAF_USDA=2.083
NC_035085.1	39099213	.	T	C	.	.	MAF_INRAE=19.167;MAF_USDA=15.294
NC_035085.1	39099244	.	A	C	.	.	MAF_INRAE=6.667;MAF_USDA=38.824
NC_035085.1	39099345	.	T	C	.	.	MAF_USDA=10.0
NC_035085.1	39099405	.	C	T	.	.	MAF_USDA=2.083
NC_035085.1	39099428	.	A	C	.	.	MAF_USDA=2.083
NC_035085.1	39099505	.	T	G	.	.	MAF_INRAE=2.5;MAF_USDA=8.235
NC_035085.1	39099542	.	A	C	.	.	MAF_INRAE=6.667;MAF_USDA=43.529
NC_035085.1	39099543	.	C	T	.	.	MAF_INRAE=26.667;MAF_USDA=32.941
NC_035085.1	39099554	.	A	G	.	.	MAF_USDA=3.279
NC_035085.1	39099555	.	A	T	.	.	MAF_INRAE=4.167;MAF_USDA=2.459
NC_035085.1	39099579	.	G	A	.	.	MAF_USDA=2.083
NC_035085.1	39099648	.	T	C	.	.	MAF_USDA=2.083
NC_035085.1	39099726	.	C	A	.	.	MAF_INRAE=21.519;MAF_USDA=16.867
NC_035085.1	39099732	.	C	T	.	.	MAF_USDA=3.333
NC_035085.1	39099751	.	G	T	.	.	MAF_USDA=6.522
NC_035085.1	39099782	.	C	G	.	.	MAF_INRAE=10.526
NC_035085.1	39099792	.	T	C	.	.	MAF_INRAE=6.667;MAF_USDA=48.214
NC_035085.1	39099853	.	G	T	.	.	MAF_USDA=4.918
NC_035085.1	39099870	.	C	A	.	.	MAF_INRAE=39.241;MAF_USDA=19.412
NC_035085.1	39099888	.	T	A	.	.	MAF_USDA=3.279
NC_035085.1	39099889	.	A	C	.	.	MAF_INRAE=4.167;MAF_USDA=2.083
NC_035085.1	39099979	.	C	T	.	.	MAF_INRAE=21.519;MAF_USDA=29.167
NC_035085.1	39100015	.	A	G	.	.	MAF_USDA=11.176
NC_035085.1	39100044	.	G	T	.	.	MAF_INRAE=40.506;MAF_USDA=18.824
NC_035085.1	39100078	.	G	A	.	.	MAF_INRAE=26.316;MAF_USDA=8.235
NC_035085.1	39100084	.	C	T	.	.	MAF_INRAE=39.241;MAF_USDA=18.235
NC_035085.1	39100088	.	C	T	.	.	MAF_USDA=7.647
NC_035085.1	39100166	.	A	T	.	.	MAF_USDA=2.381
NC_035085.1	39100213	.	C	A	.	.	MAF_INRAE=26.582;MAF_USDA=31.765
NC_035085.1	39100290	.	C	T	.	.	MAF_INRAE=27.848;MAF_USDA=32.353
NC_035085.1	39100297	.	T	C	.	.	MAF_USDA=4.706
NC_035085.1	39100304	.	G	A	.	.	MAF_USDA=4.167
NC_035085.1	39100350	.	T	A	.	.	MAF_USDA=2.083
NC_035085.1	39100369	.	C	T	.	.	MAF_USDA=2.459
NC_035085.1	39100435	.	T	G	.	.	MAF_USDA=5.294
NC_035085.1	39100448	.	G	A	.	.	MAF_INRAE=39.873;MAF_USDA=18.824
NC_035085.1	39100462	.	C	T	.	.	MAF_USDA=1.639
NC_035085.1	39100515	.	T	C	.	.	MAF_USDA=2.083
NC_035085.1	39100540	.	C	T	.	.	MAF_USDA=2.083
NC_035085.1	39100554	.	T	A	.	.	MAF_USDA=2.083
NC_035085.1	39100558	.	C	T	.	.	MAF_INRAE=39.241;MAF_USDA=18.824
NC_035085.1	39100590	.	C	A	.	.	MAF_USDA=2.083
NC_035085.1	39100607	.	C	T	.	.	MAF_USDA=2.083
NC_035085.1	39100723	.	T	A	.	.	MAF_INRAE=20.253;MAF_USDA=23.529
NC_035085.1	39100905	.	C	T	.	.	MAF_INRAE=10.127;MAF_USDA=20.833
NC_035085.1	39100980	.	G	A	.	.	MAF_USDA=2.083
NC_035085.1	39100996	.	C	A	.	.	MAF_USDA=2.459
NC_035085.1	39101070	.	A	C	.	.	MAF_INRAE=21.519;MAF_USDA=15.294
NC_035085.1	39101113	.	G	T	.	.	MAF_USDA=5.882
NC_035085.1	39101136	.	G	A	.	.	MAF_USDA=2.083
NC_035085.1	39101137	.	T	A	.	.	MAF_USDA=1.639
NC_035085.1	39101141	.	T	C	.	.	MAF_USDA=2.353
NC_035085.1	39101162	.	G	A	.	.	MAF_INRAE=21.519;MAF_USDA=14.706
NC_035085.1	39101312	.	T	G	.	.	MAF_USDA=1.695
NC_035085.1	39101337	.	G	A	.	.	MAF_USDA=3.333
NC_035085.1	39101387	.	C	A	.	.	MAF_USDA=7.647
NC_035085.1	39101391	.	C	T	.	.	MAF_USDA=4.167
NC_035085.1	39101397	.	C	T	.	.	MAF_INRAE=27.215;MAF_USDA=37.5
NC_035085.1	39101440	.	G	A	.	.	MAF_INRAE=39.873;MAF_USDA=18.452
NC_035085.1	39101447	.	G	A	.	.	MAF_USDA=2.5
NC_035085.1	39101516	.	C	A	.	.	MAF_USDA=2.459
NC_035085.1	39101533	.	G	A	.	.	MAF_USDA=2.083
NC_035085.1	39101582	.	A	C	.	.	MAF_USDA=4.918
NC_035085.1	39101626	.	C	T	.	.	MAF_INRAE=39.241;MAF_USDA=18.824
NC_035085.1	39101700	.	G	A	.	.	MAF_INRAE=11.392;MAF_USDA=3.279
NC_035085.1	39101778	.	T	G	.	.	MAF_USDA=2.083
NC_035085.1	39101840	.	G	A	.	.	MAF_USDA=2.083
NC_035085.1	39101842	.	G	T	.	.	MAF_USDA=2.083
NC_035085.1	39101896	.	G	A	.	.	MAF_INRAE=27.215;MAF_USDA=35.882
NC_035085.1	39101906	.	T	G	.	.	MAF_USDA=1.639
NC_035085.1	39101912	.	C	A	.	.	MAF_INRAE=22.152;MAF_USDA=14.118
NC_035085.1	39102006	.	A	C	.	.	MAF_INRAE=10.526
NC_035085.1	39102024	.	G	A	.	.	MAF_USDA=2.459
NC_035085.1	39102107	.	C	T	.	.	MAF_USDA=2.083
NC_035085.1	39102141	.	T	A	.	.	MAF_USDA=3.529
NC_035085.1	39102155	.	G	A	.	.	MAF_USDA=2.353
NC_035085.1	39102163	.	T	C	.	.	MAF_USDA=3.279
NC_035085.1	39102172	.	A	G	.	.	MAF_INRAE=10.759;MAF_USDA=3.279
NC_035085.1	39102192	.	A	C	.	.	MAF_INRAE=4.167;MAF_USDA=3.529
NC_035085.1	39102209	.	C	T	.	.	MAF_INRAE=26.582;MAF_USDA=35.882
NC_035085.1	39102229	.	C	T	.	.	MAF_USDA=5.882
NC_035085.1	39102242	.	A	G	.	.	MAF_INRAE=39.241;MAF_USDA=20.0
NC_035085.1	39102256	.	C	T	.	.	MAF_USDA=4.167
NC_035085.1	39102290	.	G	A	.	.	MAF_USDA=1.639
NC_035085.1	39102311	.	T	C	.	.	MAF_USDA=2.459
NC_035085.1	39102322	.	C	A	.	.	MAF_USDA=3.279
NC_035085.1	39102323	.	G	A	.	.	MAF_USDA=4.918
NC_035085.1	39102333	.	A	C	.	.	MAF_USDA=2.083
NC_035085.1	39102336	.	T	A	.	.	MAF_INRAE=26.582;MAF_USDA=35.882
NC_035085.1	39102379	.	A	G	.	.	MAF_USDA=2.083
NC_035085.1	39102395	.	C	T	.	.	MAF_USDA=1.765
NC_035085.1	39102448	.	G	C	.	.	MAF_USDA=2.083
NC_035085.1	39102514	.	T	G	.	.	MAF_INRAE=27.215;MAF_USDA=36.471
NC_035085.1	39102594	.	T	C	.	.	MAF_USDA=3.279
NC_035085.1	39102608	.	A	C	.	.	MAF_USDA=2.083
NC_035085.1	39102645	.	T	C	.	.	MAF_USDA=2.083
NC_035085.1	39102715	.	T	A	.	.	MAF_INRAE=18.354;MAF_USDA=40.0
NC_035085.1	39102729	.	C	T	.	.	MAF_USDA=22.917
NC_035085.1	39102737	.	G	C	.	.	MAF_USDA=1.765
NC_035085.1	39102749	.	A	G	.	.	MAF_USDA=2.459
NC_035085.1	39102766	.	C	T	.	.	MAF_USDA=2.083
NC_035085.1	39102778	.	A	G	.	.	MAF_USDA=2.083
NC_035085.1	39102807	.	G	A	.	.	MAF_USDA=5.738
NC_035085.1	39102824	.	C	A	.	.	MAF_USDA=2.083
NC_035085.1	39102867	.	A	G	.	.	MAF_INRAE=6.667;MAF_USDA=46.471
NC_035085.1	39102879	.	G	A	.	.	MAF_USDA=2.083
NC_035085.1	39102919	.	G	C	.	.	MAF_INRAE=2.5;MAF_USDA=8.235
NC_035085.1	39102969	.	T	A	.	.	MAF_USDA=7.377
NC_035085.1	39102976	.	T	C	.	.	MAF_USDA=3.279
NC_035085.1	39103008	.	G	A	.	.	MAF_INRAE=2.5;MAF_USDA=7.647
NC_035085.1	39103033	.	T	C	.	.	MAF_INRAE=29.114;MAF_USDA=34.118
NC_035085.1	39103051	.	C	T	.	.	MAF_USDA=3.279
NC_035085.1	39103103	.	T	G	.	.	MAF_USDA=1.667
NC_035085.1	39103175	.	T	G	.	.	MAF_USDA=37.5
NC_035085.1	39103181	.	C	A	.	.	MAF_USDA=22.917
NC_035085.1	39103215	.	T	G	.	.	MAF_USDA=4.167
NC_035085.1	39103224	.	C	A	.	.	MAF_USDA=35.417
NC_035085.1	39103640	.	C	T	.	.	MAF_USDA=1.639
NC_035085.1	39103677	.	A	T	.	.	MAF_INRAE=26.316;MAF_USDA=15.294
NC_035085.1	39103709	.	A	C	.	.	MAF_USDA=50.0
NC_035085.1	39103876	.	A	C	.	.	MAF_USDA=12.5
NC_035085.1	39103895	.	A	C	.	.	MAF_USDA=22.917
NC_035085.1	39104324	.	G	C	.	.	MAF_USDA=8.333
NC_035085.1	39104357	.	A	C	.	.	MAF_USDA=16.667
NC_035085.1	39104367	.	G	C	.	.	MAF_USDA=4.098
NC_035085.1	39104385	.	T	G	.	.	MAF_USDA=4.167
NC_035085.1	39104419	.	C	T	.	.	MAF_USDA=33.333
NC_035085.1	39104427	.	A	T	.	.	MAF_USDA=43.478
NC_035085.1	39104475	.	C	T	.	.	MAF_USDA=47.917
NC_035085.1	39104578	.	T	G	.	.	MAF_USDA=2.459
NC_035085.1	39104579	.	G	T	.	.	MAF_USDA=2.459
NC_035085.1	39104626	.	C	T	.	.	MAF_INRAE=39.241;MAF_USDA=20.0
NC_035085.1	39104640	.	CAAAAAA	CAAAAAC	.	.	MAF_USDA=37.5
NC_035085.1	39104646	.	A	C	.	.	MAF_INRAE=26.316;MAF_USDA=36.066
NC_035085.1	39104647	.	A	G	.	.	MAF_USDA=6.557
NC_035085.1	39104703	.	T	C	.	.	MAF_USDA=4.098
NC_035085.1	39104755	.	C	T	.	.	MAF_USDA=4.918
NC_035085.1	39104791	.	G	A	.	.	MAF_INRAE=21.519;MAF_USDA=16.471
NC_035085.1	39104890	.	A	G	.	.	MAF_USDA=1.639
NC_035085.1	39104972	.	G	T	.	.	MAF_USDA=4.098
NC_035085.1	39104996	.	G	A	.	.	MAF_USDA=2.083
NC_035085.1	39105019	.	G	T	.	.	MAF_USDA=6.471
NC_035085.1	39105020	.	C	T	.	.	MAF_USDA=6.471
NC_035085.1	39105027	.	C	T	.	.	MAF_INRAE=6.667;MAF_USDA=1.639
NC_035085.1	39105032	.	G	C	.	.	MAF_INRAE=21.519;MAF_USDA=16.471
NC_035085.1	39105111	.	T	G	.	.	MAF_INRAE=10.526
NC_035085.1	39105116	.	C	G	.	.	MAF_INRAE=20.886;MAF_USDA=15.882
NC_035085.1	39105149	.	C	T	.	.	MAF_USDA=2.083
NC_035085.1	39105163	.	G	C	.	.	MAF_INRAE=6.667;MAF_USDA=26.19
NC_035085.1	39105164	.	G	A	.	.	MAF_USDA=1.667
NC_035085.1	39105197	.	A	C	.	.	MAF_INRAE=6.667;MAF_USDA=47.024
NC_035085.1	39105240	.	C	T	.	.	MAF_USDA=4.167
NC_035085.1	39105261	.	C	A	.	.	MAF_USDA=3.333
NC_035085.1	39105291	.	G	T	.	.	MAF_INRAE=6.667;MAF_USDA=14.881
NC_035085.1	39105411	.	C	T	.	.	MAF_USDA=4.918
NC_035085.1	39105461	.	C	A	.	.	MAF_USDA=2.083
NC_035085.1	39105508	.	C	T	.	.	MAF_USDA=4.918
NC_035085.1	39105596	.	A	T	.	.	MAF_INRAE=13.291;MAF_USDA=8.235
NC_035085.1	39105611	.	G	A	.	.	MAF_USDA=1.667
NC_035085.1	39105641	.	C	T	.	.	MAF_USDA=2.381
NC_035085.1	39105699	.	A	T	.	.	MAF_USDA=2.083
NC_035085.1	39105701	.	A	T	.	.	MAF_USDA=2.083
NC_035085.1	39105784	.	C	A	.	.	MAF_USDA=12.353
NC_035085.1	39105800	.	T	C	.	.	MAF_INRAE=6.667;MAF_USDA=12.941
NC_035085.1	39105815	.	C	A	.	.	MAF_USDA=1.639
NC_035085.1	39105826	.	C	A	.	.	MAF_USDA=2.459
NC_035085.1	39105844	.	T	A	.	.	MAF_USDA=11.765
NC_035085.1	39105849	.	T	G	.	.	MAF_INRAE=4.167
NC_035085.1	39105982	.	A	G	.	.	MAF_USDA=2.459
NC_035085.1	39106003	.	G	A	.	.	MAF_USDA=2.083
NC_035085.1	39106043	.	C	A	.	.	MAF_USDA=2.459
NC_035085.1	39106082	.	A	C	.	.	MAF_USDA=1.639
NC_035085.1	39106120	.	C	T	.	.	MAF_INRAE=9.494;MAF_USDA=5.294
NC_035085.1	39106180	.	T	G	.	.	MAF_INRAE=12.658;MAF_USDA=15.294
NC_035085.1	39106210	.	A	T	.	.	MAF_USDA=2.083
NC_035085.1	39106213	.	A	G	.	.	MAF_USDA=2.083
NC_035085.1	39106244	.	T	G	.	.	MAF_INRAE=12.658;MAF_USDA=19.412
NC_035085.1	39106289	.	T	G	.	.	MAF_INRAE=12.658;MAF_USDA=12.941
NC_035085.1	39106296	.	C	T	.	.	MAF_USDA=1.765
NC_035085.1	39106343	.	G	A	.	.	MAF_USDA=2.083
NC_035085.1	39106411	.	G	A	.	.	MAF_USDA=5.738
NC_035085.1	39106510	.	A	C	.	.	MAF_INRAE=10.127;MAF_USDA=10.0
NC_035085.1	39106534	.	A	G	.	.	MAF_USDA=10.656
NC_035085.1	39106551	.	T	A	.	.	MAF_USDA=1.639
NC_035085.1	39106564	.	C	A	.	.	MAF_INRAE=41.139;MAF_USDA=22.951
NC_035085.1	39106577	.	G	A	.	.	MAF_USDA=2.459
NC_035085.1	39106591	.	A	G	.	.	MAF_INRAE=12.658;MAF_USDA=20.0
NC_035085.1	39106653	.	A	G	.	.	MAF_USDA=1.639
NC_035085.1	39106718	.	G	A	.	.	MAF_USDA=4.098
NC_035085.1	39106761	.	A	C	.	.	MAF_USDA=2.083
NC_035085.1	39106783	.	G	A	.	.	MAF_INRAE=8.333;MAF_USDA=2.083
NC_035085.1	39106806	.	A	C	.	.	MAF_USDA=4.918
NC_035085.1	39106809	.	C	T	.	.	MAF_INRAE=12.658;MAF_USDA=10.0
NC_035085.1	39106810	.	C	T	.	.	MAF_INRAE=8.333;MAF_USDA=9.412
NC_035085.1	39106863	.	C	A	.	.	MAF_USDA=2.083
NC_035085.1	39106915	.	C	T	.	.	MAF_USDA=4.098
NC_035085.1	39106917	.	C	G	.	.	MAF_USDA=3.529
NC_035085.1	39106940	.	A	G	.	.	MAF_USDA=22.951
NC_035085.1	39107019	.	G	A	.	.	MAF_USDA=3.529
NC_035085.1	39107022	.	G	A	.	.	MAF_USDA=2.083
NC_035085.1	39107056	.	A	G	.	.	MAF_USDA=4.118
NC_035085.1	39107136	.	C	T	.	.	MAF_INRAE=12.658;MAF_USDA=7.059
NC_035085.1	39107137	.	G	A	.	.	MAF_USDA=2.353
NC_035085.1	39107158	.	T	A	.	.	MAF_USDA=2.083
NC_035085.1	39107165	.	A	T	.	.	MAF_INRAE=8.333;MAF_USDA=8.333
NC_035085.1	39107182	.	T	A	.	.	MAF_USDA=1.639
NC_035085.1	39107202	.	G	A	.	.	MAF_INRAE=16.456;MAF_USDA=21.176
NC_035085.1	39107222	.	T	C	.	.	MAF_USDA=3.333
NC_035085.1	39107247	.	T	C	.	.	MAF_USDA=3.39
NC_035085.1	39107277	.	G	C	.	.	MAF_USDA=2.083
NC_035085.1	39107300	.	A	T	.	.	MAF_INRAE=28.333
NC_035085.1	39107325	.	T	C	.	.	MAF_USDA=3.529
NC_035085.1	39107403	.	A	T	.	.	MAF_INRAE=12.658;MAF_USDA=10.0
NC_035085.1	39107404	.	C	A	.	.	MAF_INRAE=8.333;MAF_USDA=5.882
NC_035085.1	39107407	.	G	T	.	.	MAF_INRAE=8.333;MAF_USDA=5.882
NC_035085.1	39107414	.	G	A	.	.	MAF_USDA=4.918
NC_035085.1	39107421	.	T	G	.	.	MAF_INRAE=12.658;MAF_USDA=10.0
NC_035085.1	39107425	.	C	A	.	.	MAF_INRAE=39.241;MAF_USDA=22.353
NC_035085.1	39107426	.	T	A	.	.	MAF_INRAE=37.5;MAF_USDA=48.235
NC_035085.1	39107436	.	G	C	.	.	MAF_INRAE=12.658;MAF_USDA=5.882
NC_035085.1	39107455	.	T	C	.	.	MAF_USDA=4.918
NC_035085.1	39107639	.	T	G	.	.	MAF_INRAE=37.975;MAF_USDA=11.176
NC_035085.1	39107684	.	C	T	.	.	MAF_USDA=4.098
NC_035085.1	39107697	.	C	T	.	.	MAF_USDA=4.098
NC_035085.1	39107720	.	T	A	.	.	MAF_INRAE=12.658;MAF_USDA=11.176
NC_035085.1	39107739	.	T	C	.	.	MAF_USDA=2.083
NC_035085.1	39107768	.	A	T	.	.	MAF_INRAE=10.526
NC_035085.1	39107814	.	T	G	.	.	MAF_INRAE=12.658;MAF_USDA=5.738
NC_035085.1	39107858	.	A	G	.	.	MAF_INRAE=10.526
NC_035085.1	39107865	.	C	A	.	.	MAF_USDA=1.639
NC_035085.1	39107878	.	A	G	.	.	MAF_USDA=5.738
NC_035085.1	39107879	.	A	G	.	.	MAF_INRAE=37.5;MAF_USDA=17.647
NC_035085.1	39108003	.	A	T	.	.	MAF_USDA=4.118
NC_035085.1	39108006	.	G	A	.	.	MAF_USDA=2.083
NC_035085.1	39108035	.	C	T	.	.	MAF_INRAE=2.5;MAF_USDA=2.353
NC_035085.1	39108039	.	G	T	.	.	MAF_INRAE=36.667;MAF_USDA=12.353
NC_035085.1	39108084	.	C	T	.	.	MAF_INRAE=14.557;MAF_USDA=15.882
NC_035085.1	39108109	.	T	G	.	.	MAF_INRAE=36.667;MAF_USDA=14.118
NC_035085.1	39108111	.	G	T	.	.	MAF_USDA=5.738
NC_035085.1	39108132	.	A	G	.	.	MAF_INRAE=37.975;MAF_USDA=10.588
NC_035085.1	39108198	.	A	T	.	.	MAF_USDA=4.167
NC_035085.1	39108235	.	C	A	.	.	MAF_USDA=4.098
NC_035085.1	39108417	.	A	T	.	.	MAF_INRAE=45.57;MAF_USDA=24.706
NC_035085.1	39108420	.	A	G	.	.	MAF_USDA=2.083
NC_035085.1	39108421	.	A	C	.	.	MAF_USDA=4.918
NC_035085.1	39108455	.	T	A	.	.	MAF_USDA=22.941
NC_035085.1	39108457	.	A	G	.	.	MAF_USDA=2.083
NC_035085.1	39108487	.	C	T	.	.	MAF_USDA=2.459
NC_035085.1	39108657	.	G	C	.	.	MAF_USDA=1.667
NC_035085.1	39108685	.	A	C	.	.	MAF_USDA=8.333
NC_035085.1	39108731	.	G	A	.	.	MAF_INRAE=6.667;MAF_USDA=2.941
NC_035085.1	39108745	.	G	A	.	.	MAF_USDA=1.639
NC_035085.1	39108755	.	C	T	.	.	MAF_INRAE=10.526;MAF_USDA=20.833
NC_035085.1	39108767	.	T	A	.	.	MAF_INRAE=43.671;MAF_USDA=29.412
NC_035085.1	39108774	.	A	G	.	.	MAF_USDA=2.083
NC_035085.1	39108859	.	T	G	.	.	MAF_INRAE=12.658;MAF_USDA=13.529
NC_035085.1	39108894	.	A	G	.	.	MAF_INRAE=5.263;MAF_USDA=11.765
NC_035085.1	39108923	.	C	A	.	.	MAF_USDA=4.098
NC_035085.1	39108958	.	T	G	.	.	MAF_USDA=20.833
NC_035085.1	39108966	.	T	A	.	.	MAF_USDA=4.918
NC_035085.1	39108990	.	T	A	.	.	MAF_USDA=1.639
NC_035085.1	39108994	.	A	T	.	.	MAF_INRAE=36.667;MAF_USDA=14.706
NC_035085.1	39109035	.	G	A	.	.	MAF_USDA=4.706
NC_035085.1	39109054	.	C	T	.	.	MAF_INRAE=38.608;MAF_USDA=11.176
NC_035085.1	39109090	.	G	T	.	.	MAF_USDA=2.083
NC_035085.1	39109285	.	G	T	.	.	MAF_USDA=2.459
NC_035085.1	39109296	.	A	T	.	.	MAF_USDA=2.459
NC_035085.1	39109345	.	C	T	.	.	MAF_USDA=2.941
NC_035085.1	39109352	.	C	T	.	.	MAF_INRAE=6.667;MAF_USDA=4.167
NC_035085.1	39109377	.	A	C	.	.	MAF_USDA=1.639
NC_035085.1	39109408	.	C	T	.	.	MAF_USDA=2.083
NC_035085.1	39109427	.	A	T	.	.	MAF_USDA=2.083
NC_035085.1	39109443	.	C	T	.	.	MAF_USDA=8.197
NC_035085.1	39109517	.	T	A	.	.	MAF_INRAE=11.392;MAF_USDA=8.197
NC_035085.1	39109552	.	A	G	.	.	MAF_INRAE=35.0;MAF_USDA=14.118
NC_035085.1	39109626	.	C	A	.	.	MAF_USDA=1.639
NC_035085.1	39109648	.	A	C	.	.	MAF_INRAE=35.0;MAF_USDA=13.529
NC_035085.1	39109678	.	G	A	.	.	MAF_USDA=4.706
NC_035085.1	39109746	.	G	C	.	.	MAF_USDA=15.882
NC_035085.1	39109759	.	T	C	.	.	MAF_USDA=2.083
NC_035085.1	39109766	.	T	G	.	.	MAF_USDA=4.098
NC_035085.1	39109768	.	T	A	.	.	MAF_USDA=2.083
NC_035085.1	39109778	.	C	A	.	.	MAF_USDA=2.083
NC_035085.1	39109812	.	A	C	.	.	MAF_USDA=32.941
NC_035085.1	39109827	.	A	G	.	.	MAF_INRAE=35.833;MAF_USDA=13.529
NC_035085.1	39109845	.	G	A	.	.	MAF_USDA=1.667
NC_035085.1	39109974	.	A	G	.	.	MAF_USDA=4.167
NC_035085.1	39109980	.	C	T	.	.	MAF_INRAE=31.579;MAF_USDA=19.048
NC_035085.1	39110017	.	C	T	.	.	MAF_USDA=2.586
NC_035085.1	39110597	.	T	A	.	.	MAF_USDA=11.446
NC_035085.1	39110693	.	C	A	.	.	MAF_USDA=4.098
NC_035085.1	39110759	.	A	T	.	.	MAF_INRAE=37.5;MAF_USDA=11.765
NC_035085.1	39110761	.	A	G	.	.	MAF_INRAE=36.076;MAF_USDA=11.765
NC_035085.1	39110811	.	TAAAAA	TAAAAT	.	.	MAF_USDA=2.083
NC_035085.1	39110841	.	C	T	.	.	MAF_USDA=1.639
NC_035085.1	39110858	.	A	C	.	.	MAF_INRAE=35.833;MAF_USDA=13.529
NC_035085.1	39110869	.	G	C	.	.	MAF_USDA=27.059
NC_035085.1	39110876	.	A	T	.	.	MAF_INRAE=37.5;MAF_USDA=13.529
NC_035085.1	39110965	.	C	T	.	.	MAF_USDA=11.475
NC_035085.1	39111002	.	G	T	.	.	MAF_INRAE=13.924;MAF_USDA=20.0
NC_035085.1	39111077	.	A	G	.	.	MAF_USDA=4.098
NC_035085.1	39111171	.	A	C	.	.	MAF_USDA=20.833
NC_035085.1	39111260	.	C	A	.	.	MAF_USDA=4.167
NC_035085.1	39111283	.	A	T	.	.	MAF_USDA=4.098
NC_035085.1	39111295	.	G	C	.	.	MAF_USDA=1.639
NC_035085.1	39111309	.	A	G	.	.	MAF_USDA=4.167
NC_035085.1	39111314	.	G	C	.	.	MAF_USDA=1.639
NC_035085.1	39111318	.	A	G	.	.	MAF_USDA=2.353
NC_035085.1	39111324	.	A	C	.	.	MAF_USDA=4.167
NC_035085.1	39111328	.	G	T	.	.	MAF_USDA=4.167
NC_035085.1	39111331	.	C	A	.	.	MAF_USDA=4.167
NC_035085.1	39111342	.	T	C	.	.	MAF_USDA=1.639
NC_035085.1	39111343	.	G	T	.	.	MAF_INRAE=1.667
NC_035085.1	39111346	.	A	C	.	.	MAF_INRAE=1.667
NC_035085.1	39111347	.	G	A	.	.	MAF_INRAE=1.667
NC_035085.1	39111350	.	A	G	.	.	MAF_INRAE=40.506;MAF_USDA=21.765
NC_035085.1	39111356	.	T	C	.	.	MAF_INRAE=1.667
NC_035085.1	39111363	.	G	A	.	.	MAF_INRAE=1.667
NC_035085.1	39111373	.	C	A	.	.	MAF_INRAE=36.667;MAF_USDA=12.353
NC_035085.1	39111437	.	C	T	.	.	MAF_USDA=1.176
NC_035085.1	39111472	.	C	T	.	.	MAF_USDA=3.279
NC_035085.1	39111518	.	T	A	.	.	MAF_USDA=2.083
NC_035085.1	39111549	.	G	C	.	.	MAF_INRAE=40.0;MAF_USDA=47.917
NC_035085.1	39111584	.	G	C	.	.	MAF_USDA=4.918
NC_035085.1	39111616	.	C	T	.	.	MAF_USDA=4.098
NC_035085.1	39111709	.	T	C	.	.	MAF_USDA=4.098
NC_035085.1	39111871	.	G	T	.	.	MAF_INRAE=36.667;MAF_USDA=12.353
NC_035085.1	39111907	.	G	T	.	.	MAF_INRAE=36.667;MAF_USDA=13.529
NC_035085.1	39111933	.	G	T	.	.	MAF_USDA=1.639
NC_035085.1	39112092	.	C	A	.	.	MAF_USDA=2.083
NC_035085.1	39112124	.	G	T	.	.	MAF_USDA=2.083
NC_035085.1	39112150	.	A	G	.	.	MAF_USDA=1.639
NC_035085.1	39112180	.	G	A	.	.	MAF_USDA=1.639
NC_035085.1	39112348	.	T	A	.	.	MAF_USDA=5.882
NC_035085.1	39112392	.	G	A	.	.	MAF_USDA=2.083
NC_035085.1	39112430	.	C	A	.	.	MAF_INRAE=35.833;MAF_USDA=13.529
NC_035085.1	39112469	.	A	G	.	.	MAF_INRAE=16.456;MAF_USDA=10.0
NC_035085.1	39112498	.	A	G	.	.	MAF_USDA=11.765
NC_035085.1	39112536	.	G	T	.	.	MAF_USDA=1.176
NC_035085.1	39112617	.	T	A	.	.	MAF_USDA=2.083
NC_035085.1	39112621	.	A	C	.	.	MAF_INRAE=12.5
NC_035085.1	39112625	.	G	T	.	.	MAF_USDA=1.639
NC_035085.1	39112633	.	T	A	.	.	MAF_USDA=2.083
NC_035085.1	39112645	.	A	C	.	.	MAF_USDA=1.639
NC_035085.1	39112650	.	C	A	.	.	MAF_USDA=4.098
NC_035085.1	39112702	.	T	C	.	.	MAF_INRAE=46.835;MAF_USDA=47.059
NC_035085.1	39112738	.	G	A	.	.	MAF_INRAE=36.667;MAF_USDA=13.529
NC_035085.1	39112754	.	C	A	.	.	MAF_USDA=2.083
NC_035085.1	39112764	.	C	A	.	.	MAF_INRAE=10.526
NC_035085.1	39112771	.	C	T	.	.	MAF_INRAE=12.658;MAF_USDA=9.412
NC_035085.1	39112801	.	C	G	.	.	MAF_INRAE=35.833;MAF_USDA=12.353
NC_035085.1	39112810	.	G	A	.	.	MAF_INRAE=4.167
NC_035085.1	39112843	.	A	T	.	.	MAF_INRAE=7.595;MAF_USDA=11.176
NC_035085.1	39112873	.	T	C	.	.	MAF_INRAE=49.367;MAF_USDA=43.529
NC_035085.1	39112907	.	A	C	.	.	MAF_INRAE=7.595;MAF_USDA=25.294
NC_035085.1	39112914	.	G	T	.	.	MAF_USDA=1.639
NC_035085.1	39112938	.	T	C	.	.	MAF_USDA=4.118
NC_035085.1	39113017	.	G	T	.	.	MAF_INRAE=36.667;MAF_USDA=14.706
NC_035085.1	39113059	.	T	A	.	.	MAF_INRAE=12.658;MAF_USDA=5.882
NC_035085.1	39113127	.	C	T	.	.	MAF_USDA=2.083
NC_035085.1	39113145	.	A	G	.	.	MAF_INRAE=12.658;MAF_USDA=10.0
NC_035085.1	39113148	.	C	T	.	.	MAF_USDA=1.639
NC_035085.1	39113226	.	G	C	.	.	MAF_USDA=7.059
NC_035085.1	39113228	.	T	C	.	.	MAF_USDA=17.647
NC_035085.1	39113335	.	A	T	.	.	MAF_INRAE=12.658;MAF_USDA=14.706
NC_035085.1	39113388	.	C	T	.	.	MAF_INRAE=11.392;MAF_USDA=34.118
NC_035085.1	39113421	.	T	C	.	.	MAF_INRAE=13.924;MAF_USDA=39.412
NC_035085.1	39113429	.	G	A	.	.	MAF_USDA=2.083
NC_035085.1	39113451	.	G	A	.	.	MAF_INRAE=13.291;MAF_USDA=41.765
NC_035085.1	39113453	.	G	A	.	.	MAF_USDA=2.083
NC_035085.1	39113539	.	A	G	.	.	MAF_INRAE=43.671;MAF_USDA=37.647
NC_035085.1	39113541	.	G	T	.	.	MAF_USDA=4.918
NC_035085.1	39113542	.	G	C	.	.	MAF_INRAE=35.833;MAF_USDA=13.529
NC_035085.1	39113543	.	C	T	.	.	MAF_USDA=2.083
NC_035085.1	39113559	.	C	T	.	.	MAF_INRAE=6.667;MAF_USDA=4.167
NC_035085.1	39113567	.	T	G	.	.	MAF_INRAE=36.667;MAF_USDA=13.529
NC_035085.1	39113577	.	A	G	.	.	MAF_INRAE=5.263;MAF_USDA=7.647
NC_035085.1	39113617	.	A	C	.	.	MAF_INRAE=8.333
NC_035085.1	39113640	.	T	A	.	.	MAF_USDA=2.083
NC_035085.1	39113653	.	A	C	.	.	MAF_USDA=2.083
NC_035085.1	39113654	.	A	G	.	.	MAF_USDA=1.176
NC_035085.1	39113670	.	G	T	.	.	MAF_INRAE=12.658;MAF_USDA=9.412
NC_035085.1	39113675	.	G	T	.	.	MAF_USDA=2.083
NC_035085.1	39113685	.	G	T	.	.	MAF_USDA=1.639
NC_035085.1	39113770	.	A	C	.	.	MAF_USDA=2.083
NC_035085.1	39113801	.	C	T	.	.	MAF_USDA=4.098
NC_035085.1	39113827	.	T	C	.	.	MAF_USDA=2.083
NC_035085.1	39113844	.	A	C	.	.	MAF_INRAE=36.667;MAF_USDA=12.941
NC_035085.1	39113857	.	C	T	.	.	MAF_INRAE=4.167
NC_035085.1	39113865	.	C	T	.	.	MAF_INRAE=4.167
NC_035085.1	39113905	.	G	T	.	.	MAF_INRAE=32.911;MAF_USDA=24.118
NC_035085.1	39113988	.	T	G	.	.	MAF_USDA=2.083
NC_035085.1	39114046	.	T	C	.	.	MAF_INRAE=37.975
NC_035085.1	39114062	.	G	C	.	.	MAF_INRAE=10.526
NC_035085.1	39114084	.	A	T	.	.	MAF_USDA=1.639
NC_035085.1	39114178	.	G	C	.	.	MAF_USDA=2.083
NC_035085.1	39114203	.	G	T	.	.	MAF_INRAE=40.506;MAF_USDA=27.059
NC_035085.1	39114209	.	T	G	.	.	MAF_INRAE=37.975;MAF_USDA=12.941
NC_035085.1	39114229	.	G	T	.	.	MAF_INRAE=18.354;MAF_USDA=37.647
NC_035085.1	39114299	.	C	A	.	.	MAF_USDA=3.279
NC_035085.1	39114323	.	G	C	.	.	MAF_INRAE=5.263;MAF_USDA=6.471
NC_035085.1	39114347	.	A	G	.	.	MAF_USDA=17.647
NC_035085.1	39114349	.	C	T	.	.	MAF_INRAE=5.263;MAF_USDA=10.0
NC_035085.1	39114359	.	T	G	.	.	MAF_USDA=8.824
NC_035085.1	39114370	.	C	G	.	.	MAF_USDA=4.098
NC_035085.1	39114385	.	A	C	.	.	MAF_USDA=5.738
NC_035085.1	39114388	.	T	G	.	.	MAF_USDA=1.639
NC_035085.1	39114518	.	G	A	.	.	MAF_USDA=2.083
NC_035085.1	39114544	.	G	A	.	.	MAF_INRAE=36.667;MAF_USDA=11.475
NC_035085.1	39114569	.	C	A	.	.	MAF_USDA=2.083
NC_035085.1	39114574	.	C	T	.	.	MAF_USDA=2.083
NC_035085.1	39114608	.	A	G	.	.	MAF_INRAE=12.658;MAF_USDA=15.882
NC_035085.1	39114618	.	T	G	.	.	MAF_INRAE=6.329;MAF_USDA=47.647
NC_035085.1	39114787	.	T	G	.	.	MAF_USDA=1.639
NC_035085.1	39114788	.	C	G	.	.	MAF_USDA=2.083
NC_035085.1	39114872	.	A	C	.	.	MAF_INRAE=30.38;MAF_USDA=35.294
NC_035085.1	39114873	.	A	C	.	.	MAF_USDA=2.083
NC_035085.1	39114979	.	A	C	.	.	MAF_USDA=3.529
NC_035085.1	39114995	.	G	T	.	.	MAF_INRAE=44.167;MAF_USDA=37.059
NC_035085.1	39115094	.	T	A	.	.	MAF_INRAE=4.167;MAF_USDA=2.941
NC_035085.1	39115123	.	A	G	.	.	MAF_USDA=2.459
NC_035085.1	39115134	.	C	A	.	.	MAF_USDA=1.639
NC_035085.1	39115252	.	A	G	.	.	MAF_INRAE=4.167;MAF_USDA=1.639
NC_035085.1	39115262	.	C	A	.	.	MAF_USDA=2.083
NC_035085.1	39115365	.	T	A	.	.	MAF_USDA=2.083
NC_035085.1	39115394	.	C	T	.	.	MAF_USDA=1.639
NC_035085.1	39115469	.	C	A	.	.	MAF_USDA=2.083
NC_035085.1	39115474	.	T	C	.	.	MAF_USDA=2.083
NC_035085.1	39115521	.	C	T	.	.	MAF_INRAE=6.667;MAF_USDA=7.143
NC_035085.1	39115562	.	C	T	.	.	MAF_USDA=2.459
NC_035085.1	39115601	.	A	T	.	.	MAF_USDA=2.083
NC_035085.1	39115656	.	A	T	.	.	MAF_USDA=2.459
NC_035085.1	39115752	.	C	A	.	.	MAF_USDA=3.279
NC_035085.1	39115769	.	C	T	.	.	MAF_USDA=2.083
NC_035085.1	39115771	.	C	T	.	.	MAF_USDA=2.083
NC_035085.1	39115773	.	A	C	.	.	MAF_USDA=1.176
NC_035085.1	39115834	.	G	A	.	.	MAF_USDA=2.083
NC_035085.1	39115869	.	T	C	.	.	MAF_INRAE=37.5;MAF_USDA=12.353
NC_035085.1	39115916	.	G	T	.	.	MAF_INRAE=37.342;MAF_USDA=12.353
NC_035085.1	39115935	.	G	C	.	.	MAF_USDA=2.083
NC_035085.1	39116074	.	C	T	.	.	MAF_USDA=2.083
NC_035085.1	39116153	.	G	T	.	.	MAF_USDA=2.083
NC_035085.1	39116167	.	C	T	.	.	MAF_USDA=1.639
NC_035085.1	39116183	.	G	T	.	.	MAF_INRAE=36.667;MAF_USDA=12.941
NC_035085.1	39116219	.	G	T	.	.	MAF_INRAE=36.667;MAF_USDA=12.353
NC_035085.1	39116246	.	T	A	.	.	MAF_USDA=17.647
NC_035085.1	39116257	.	A	G	.	.	MAF_USDA=3.279
NC_035085.1	39116296	.	G	A	.	.	MAF_USDA=4.918
NC_035085.1	39116336	.	A	T	.	.	MAF_INRAE=36.667;MAF_USDA=15.882
NC_035085.1	39116349	.	G	T	.	.	MAF_USDA=4.167
NC_035085.1	39116404	.	A	C	.	.	MAF_INRAE=2.5;MAF_USDA=9.412
NC_035085.1	39116449	.	T	A	.	.	MAF_USDA=3.529
NC_035085.1	39116549	.	C	T	.	.	MAF_USDA=4.098
NC_035085.1	39116628	.	T	A	.	.	MAF_USDA=2.083
NC_035085.1	39116741	.	C	A	.	.	MAF_USDA=4.918
NC_035085.1	39116764	.	A	T	.	.	MAF_USDA=38.235
NC_035085.1	39116783	.	G	T	.	.	MAF_USDA=2.083
NC_035085.1	39116787	.	A	G	.	.	MAF_USDA=2.083
NC_035085.1	39116811	.	T	A	.	.	MAF_INRAE=2.5;MAF_USDA=28.824
NC_035085.1	39116888	.	A	G	.	.	MAF_INRAE=20.833;MAF_USDA=1.765
NC_035085.1	39116899	.	C	T	.	.	MAF_INRAE=37.342;MAF_USDA=9.412
NC_035085.1	39116923	.	T	G	.	.	MAF_INRAE=44.304;MAF_USDA=34.524
NC_035085.1	39116928	.	A	T	.	.	MAF_USDA=4.167
NC_035085.1	39117088	.	G	C	.	.	MAF_USDA=1.639
NC_035085.1	39117137	.	G	C	.	.	MAF_INRAE=36.667;MAF_USDA=11.765
NC_035085.1	39117173	.	A	G	.	.	MAF_INRAE=36.667;MAF_USDA=8.197
NC_035085.1	39117180	.	C	T	.	.	MAF_USDA=19.412
NC_035085.1	39117220	.	C	T	.	.	MAF_USDA=20.833
NC_035085.1	39117277	.	A	G	.	.	MAF_USDA=4.167
NC_035085.1	39117283	.	A	T	.	.	MAF_USDA=4.118
NC_035085.1	39117292	.	C	A	.	.	MAF_USDA=3.529
NC_035085.1	39117371	.	A	G	.	.	MAF_USDA=2.5
NC_035085.1	39117426	.	A	T	.	.	MAF_USDA=2.083
NC_035085.1	39117582	.	T	C	.	.	MAF_USDA=17.391
NC_035085.1	39118414	.	A	T	.	.	MAF_USDA=17.213
NC_035085.1	39118572	.	G	T	.	.	MAF_USDA=2.083
NC_035085.1	39118666	.	G	T	.	.	MAF_USDA=2.459
NC_035085.1	39118762	.	T	C	.	.	MAF_INRAE=35.0;MAF_USDA=11.905
NC_035085.1	39118792	.	T	A	.	.	MAF_USDA=5.738
NC_035085.1	39118859	.	C	G	.	.	MAF_USDA=1.639
NC_035085.1	39118922	.	C	A	.	.	MAF_USDA=1.639
NC_035085.1	39118942	.	C	G	.	.	MAF_USDA=3.279
NC_035085.1	39118994	.	G	T	.	.	MAF_USDA=2.459
NC_035085.1	39119012	.	C	A	.	.	MAF_USDA=10.588
NC_035085.1	39119028	.	A	T	.	.	MAF_USDA=2.083
NC_035085.1	39119067	.	T	A	.	.	MAF_USDA=11.765
NC_035085.1	39119104	.	A	C	.	.	MAF_USDA=2.083
NC_035085.1	39119125	.	G	A	.	.	MAF_INRAE=2.5;MAF_USDA=1.765
NC_035085.1	39119157	.	G	A	.	.	MAF_INRAE=2.5;MAF_USDA=4.706
NC_035085.1	39119199	.	C	T	.	.	MAF_USDA=3.279
NC_035085.1	39119213	.	G	C	.	.	MAF_INRAE=35.833;MAF_USDA=12.353
NC_035085.1	39119429	.	C	T	.	.	MAF_USDA=1.639
NC_035085.1	39119430	.	G	A	.	.	MAF_USDA=3.529
NC_035085.1	39119449	.	A	C	.	.	MAF_USDA=2.083
NC_035085.1	39119461	.	C	A	.	.	MAF_USDA=1.639
NC_035085.1	39119470	.	G	C	.	.	MAF_USDA=2.459
NC_035085.1	39119497	.	T	C	.	.	MAF_USDA=15.882
NC_035085.1	39119498	.	G	T	.	.	MAF_USDA=2.083
NC_035085.1	39119499	.	A	T	.	.	MAF_USDA=2.083
NC_035085.1	39119540	.	G	A	.	.	MAF_USDA=4.098
NC_035085.1	39119542	.	T	A	.	.	MAF_USDA=3.529
NC_035085.1	39119640	.	A	C	.	.	MAF_USDA=1.639
NC_035085.1	39119658	.	T	C	.	.	MAF_USDA=4.918
NC_035085.1	39119740	.	T	C	.	.	MAF_USDA=2.459
NC_035085.1	39119749	.	T	A	.	.	MAF_USDA=2.083
NC_035085.1	39119785	.	T	A	.	.	MAF_INRAE=27.848
NC_035085.1	39119792	.	T	A	.	.	MAF_INRAE=10.526
NC_035085.1	39119816	.	T	C	.	.	MAF_USDA=2.083
NC_035085.1	39119880	.	C	T	.	.	MAF_INRAE=35.0;MAF_USDA=12.353
NC_035085.1	39119889	.	A	G	.	.	MAF_USDA=1.639
NC_035085.1	39119918	.	C	A	.	.	MAF_INRAE=35.833;MAF_USDA=12.353
NC_035085.1	39119948	.	G	T	.	.	MAF_USDA=7.377
NC_035085.1	39119983	.	C	T	.	.	MAF_USDA=3.279
NC_035085.1	39120003	.	T	C	.	.	MAF_USDA=6.471
NC_035085.1	39120067	.	G	T	.	.	MAF_USDA=2.459
NC_035085.1	39120083	.	A	C	.	.	MAF_USDA=3.279
NC_035085.1	39120134	.	T	G	.	.	MAF_USDA=9.016
NC_035085.1	39120228	.	A	G	.	.	MAF_USDA=2.459
NC_035085.1	39120254	.	C	A	.	.	MAF_USDA=3.279
NC_035085.1	39120362	.	G	A	.	.	MAF_USDA=3.279
NC_035085.1	39120431	.	G	T	.	.	MAF_USDA=2.083
NC_035085.1	39120436	.	T	C	.	.	MAF_USDA=2.083
NC_035085.1	39120509	.	C	T	.	.	MAF_USDA=3.279
NC_035085.1	39120578	.	A	T	.	.	MAF_USDA=3.279
NC_035085.1	39120580	.	A	T	.	.	MAF_USDA=6.557
NC_035085.1	39120683	.	A	T	.	.	MAF_USDA=5.882
NC_035085.1	39120690	.	T	C	.	.	MAF_USDA=5.882
NC_035085.1	39120749	.	A	G	.	.	MAF_INRAE=17.722;MAF_USDA=22.353
NC_035085.1	39120804	.	G	A	.	.	MAF_USDA=4.706
NC_035085.1	39120809	.	T	C	.	.	MAF_INRAE=17.722
NC_035085.1	39120845	.	C	T	.	.	MAF_USDA=1.639
NC_035085.1	39120846	.	G	T	.	.	MAF_INRAE=17.722;MAF_USDA=36.471
NC_035085.1	39120888	.	C	T	.	.	MAF_USDA=1.639
NC_035085.1	39120889	.	G	T	.	.	MAF_USDA=5.294
NC_035085.1	39120923	.	G	T	.	.	MAF_INRAE=5.263;MAF_USDA=4.118
NC_035085.1	39120931	.	G	C	.	.	MAF_USDA=9.016
NC_035085.1	39120984	.	C	T	.	.	MAF_USDA=5.294
NC_035085.1	39121021	.	T	C	.	.	MAF_USDA=3.279
NC_035085.1	39121111	.	A	C	.	.	MAF_USDA=1.765
NC_035085.1	39121124	.	A	T	.	.	MAF_INRAE=3.333;MAF_USDA=4.706
NC_035085.1	39121181	.	G	A	.	.	MAF_USDA=7.059
NC_035085.1	39121195	.	A	G	.	.	MAF_USDA=1.639
NC_035085.1	39121222	.	T	C	.	.	MAF_INRAE=18.354;MAF_USDA=36.471
NC_035085.1	39121233	.	T	A	.	.	MAF_USDA=6.471
NC_035085.1	39121238	.	G	C	.	.	MAF_INRAE=18.354;MAF_USDA=36.471
NC_035085.1	39121251	.	T	C	.	.	MAF_USDA=6.471
NC_035085.1	39121279	.	C	A	.	.	MAF_INRAE=4.167;MAF_USDA=11.176
NC_035085.1	39121282	.	T	C	.	.	MAF_USDA=4.706
NC_035085.1	39121327	.	A	G	.	.	MAF_USDA=5.085
NC_035085.1	39121363	.	T	C	.	.	MAF_USDA=2.083
NC_035085.1	39121392	.	G	A	.	.	MAF_USDA=5.882
NC_035085.1	39121406	.	G	T	.	.	MAF_USDA=2.459
NC_035085.1	39121413	.	T	G	.	.	MAF_INRAE=35.833;MAF_USDA=12.353
NC_035085.1	39121499	.	C	T	.	.	MAF_USDA=2.083
NC_035085.1	39121518	.	G	A	.	.	MAF_INRAE=26.316;MAF_USDA=35.294
NC_035085.1	39121521	.	T	C	.	.	MAF_USDA=5.882
NC_035085.1	39121522	.	T	C	.	.	MAF_USDA=5.882
NC_035085.1	39121557	.	C	A	.	.	MAF_USDA=1.639
NC_035085.1	39121599	.	C	T	.	.	MAF_USDA=9.016
NC_035085.1	39121679	.	C	T	.	.	MAF_USDA=12.353
NC_035085.1	39121699	.	G	T	.	.	MAF_INRAE=4.167;MAF_USDA=3.614
NC_035085.1	39121715	.	G	A	.	.	MAF_USDA=12.353
NC_035085.1	39121720	.	G	T	.	.	MAF_INRAE=14.557;MAF_USDA=31.765
NC_035085.1	39121792	.	T	G	.	.	MAF_USDA=12.353
NC_035085.1	39121890	.	A	T	.	.	MAF_INRAE=4.167;MAF_USDA=4.167
NC_035085.1	39121926	.	TAGTCACT	TAGTCACA	.	.	MAF_USDA=20.833
NC_035085.1	39121933	.	T	A	.	.	MAF_INRAE=12.658
NC_035085.1	39121985	.	C	A	.	.	MAF_INRAE=12.658;MAF_USDA=22.917
NC_035085.1	39122000	.	T	G	.	.	MAF_USDA=4.167
NC_035085.1	39122002	.	C	T	.	.	MAF_USDA=4.167
NC_035085.1	39122017	.	G	T	.	.	MAF_USDA=2.083
NC_035085.1	39122070	.	C	G	.	.	MAF_USDA=4.918
NC_035085.1	39122092	.	C	T	.	.	MAF_USDA=11.475
NC_035085.1	39122122	.	A	G	.	.	MAF_INRAE=15.19;MAF_USDA=33.333
NC_035085.1	39122207	.	A	G	.	.	MAF_INRAE=11.667;MAF_USDA=16.471
NC_035085.1	39122256	.	G	C	.	.	MAF_USDA=2.083
NC_035085.1	39122366	.	G	T	.	.	MAF_USDA=8.333
NC_035085.1	39122423	.	A	C	.	.	MAF_USDA=6.557
NC_035085.1	39122457	.	G	A	.	.	MAF_USDA=12.353
NC_035085.1	39122458	.	A	G	.	.	MAF_USDA=12.353
NC_035085.1	39122459	.	C	T	.	.	MAF_USDA=3.279
NC_035085.1	39122477	.	A	T	.	.	MAF_USDA=2.083
NC_035085.1	39122517	.	T	C	.	.	MAF_USDA=9.016
NC_035085.1	39122541	.	A	G	.	.	MAF_USDA=2.083
NC_035085.1	39122569	.	A	C	.	.	MAF_USDA=2.083
NC_035085.1	39122575	.	G	A	.	.	MAF_INRAE=14.557;MAF_USDA=29.762
NC_035085.1	39122618	.	G	A	.	.	MAF_USDA=1.765
NC_035085.1	39122631	.	C	A	.	.	MAF_INRAE=4.167
NC_035085.1	39122642	.	G	A	.	.	MAF_INRAE=37.975;MAF_USDA=18.824
NC_035085.1	39122668	.	T	C	.	.	MAF_USDA=1.667
NC_035085.1	39122688	.	T	A	.	.	MAF_USDA=2.083
NC_035085.1	39122698	.	C	T	.	.	MAF_USDA=2.083
NC_035085.1	39122706	.	A	T	.	.	MAF_USDA=2.083
NC_035085.1	39122708	.	G	T	.	.	MAF_USDA=1.667
NC_035085.1	39122729	.	T	C	.	.	MAF_USDA=5.952
NC_035085.1	39122730	.	G	T	.	.	MAF_INRAE=14.557;MAF_USDA=7.143
NC_035085.1	39122897	.	G	T	.	.	MAF_INRAE=44.304;MAF_USDA=47.647
NC_035085.1	39123020	.	C	A	.	.	MAF_USDA=7.377
NC_035085.1	39123063	.	A	G	.	.	MAF_USDA=2.083
NC_035085.1	39123169	.	G	A	.	.	MAF_INRAE=35.833;MAF_USDA=29.412
NC_035085.1	39123429	.	G	A	.	.	MAF_INRAE=36.076
NC_035085.1	39123445	.	G	A	.	.	MAF_INRAE=34.167
NC_035085.1	39123809	.	G	A	.	.	MAF_INRAE=36.667;MAF_USDA=12.353
NC_035085.1	39123830	.	G	A	.	.	MAF_USDA=4.118
NC_035085.1	39123870	.	C	A	.	.	MAF_USDA=3.529
NC_035085.1	39123894	.	T	A	.	.	MAF_USDA=1.176
NC_035085.1	39123899	.	G	A	.	.	MAF_USDA=3.529
NC_035085.1	39123908	.	A	T	.	.	MAF_USDA=4.167
NC_035085.1	39123909	.	T	A	.	.	MAF_USDA=4.167
NC_035085.1	39123910	.	A	T	.	.	MAF_USDA=2.941
NC_035085.1	39124240	.	C	G	.	.	MAF_USDA=5.738
NC_035085.1	39124242	.	C	G	.	.	MAF_USDA=4.098
NC_035085.1	39124267	.	G	A	.	.	MAF_USDA=8.235
NC_035085.1	39124360	.	A	G	.	.	MAF_INRAE=10.833;MAF_USDA=7.647
NC_035085.1	39124528	.	G	T	.	.	MAF_USDA=1.765
NC_035085.1	39124662	.	T	G	.	.	MAF_INRAE=5.263;MAF_USDA=4.706
NC_035085.1	39124664	.	C	A	.	.	MAF_USDA=4.706
NC_035085.1	39124851	.	C	T	.	.	MAF_USDA=2.083
NC_035085.1	39125013	.	A	G	.	.	MAF_USDA=2.083
NC_035085.1	39125045	.	T	C	.	.	MAF_USDA=2.459
NC_035085.1	39125117	.	G	A	.	.	MAF_USDA=3.529
NC_035085.1	39125222	.	T	C	.	.	MAF_USDA=1.639
NC_035085.1	39125255	.	C	A	.	.	MAF_USDA=2.083
NC_035085.1	39125501	.	A	C	.	.	MAF_USDA=2.083
NC_035085.1	39125502	.	T	A	.	.	MAF_USDA=2.083
NC_035085.1	39125592	.	C	A	.	.	MAF_USDA=2.083
NC_035085.1	39125604	.	G	T	.	.	MAF_USDA=1.639
NC_035085.1	39125628	.	G	A	.	.	MAF_USDA=2.083
NC_035085.1	39125833	.	C	A	.	.	MAF_USDA=2.083
NC_035085.1	39125943	.	C	T	.	.	MAF_USDA=2.083
NC_035085.1	39125954	.	G	A	.	.	MAF_USDA=1.639
NC_035085.1	39125979	.	G	C	.	.	MAF_INRAE=14.557;MAF_USDA=8.235
NC_035085.1	39126185	.	T	C	.	.	MAF_INRAE=12.025;MAF_USDA=8.235
NC_035085.1	39126283	.	T	C	.	.	MAF_USDA=4.118
NC_035085.1	39126316	.	G	A	.	.	MAF_USDA=3.279
NC_035085.1	39126444	.	C	A	.	.	MAF_USDA=3.279
NC_035085.1	39126466	.	A	T	.	.	MAF_USDA=3.529
NC_035085.1	39126538	.	G	A	.	.	MAF_USDA=2.083
NC_035085.1	39126575	.	T	A	.	.	MAF_USDA=4.118
NC_035085.1	39126654	.	A	G	.	.	MAF_INRAE=28.333;MAF_USDA=15.294
NC_035085.1	39126681	.	C	A	.	.	MAF_INRAE=38.608;MAF_USDA=14.118
NC_035085.1	39126729	.	T	G	.	.	MAF_USDA=7.377
NC_035085.1	39126731	.	G	T	.	.	MAF_USDA=4.098
NC_035085.1	39126732	.	G	C	.	.	MAF_USDA=7.377
NC_035085.1	39126733	.	G	T	.	.	MAF_USDA=7.377
NC_035085.1	39126801	.	C	G	.	.	MAF_USDA=2.083
NC_035085.1	39126805	.	G	A	.	.	MAF_USDA=2.083
NC_035085.1	39126831	.	G	T	.	.	MAF_USDA=2.083
NC_035085.1	39126866	.	G	A	.	.	MAF_USDA=4.118
NC_035085.1	39126921	.	T	C	.	.	MAF_INRAE=11.392;MAF_USDA=8.824
NC_035085.1	39127051	.	A	G	.	.	MAF_USDA=2.459
NC_035085.1	39127211	.	T	A	.	.	MAF_USDA=2.083
NC_035085.1	39127297	.	G	A	.	.	MAF_USDA=4.118
NC_035085.1	39127350	.	C	T	.	.	MAF_USDA=7.377
NC_035085.1	39127431	.	A	G	.	.	MAF_USDA=3.279
NC_035085.1	39127464	.	C	T	.	.	MAF_USDA=2.083
NC_035085.1	39127473	.	T	G	.	.	MAF_USDA=4.098
NC_035085.1	39127499	.	G	A	.	.	MAF_USDA=2.083
NC_035085.1	39127526	.	T	C	.	.	MAF_INRAE=6.667;MAF_USDA=1.639
NC_035085.1	39127665	.	T	G	.	.	MAF_USDA=1.176
NC_035085.1	39127689	.	C	T	.	.	MAF_INRAE=26.582;MAF_USDA=27.647
NC_035085.1	39127717	.	A	T	.	.	MAF_INRAE=26.582;MAF_USDA=28.824
NC_035085.1	39127785	.	T	G	.	.	MAF_USDA=4.118
NC_035085.1	39128074	.	C	T	.	.	MAF_USDA=4.098
NC_035085.1	39128095	.	T	C	.	.	MAF_USDA=2.353
NC_035085.1	39128114	.	T	G	.	.	MAF_USDA=2.083
NC_035085.1	39128204	.	G	T	.	.	MAF_USDA=7.647
NC_035085.1	39128258	.	C	T	.	.	MAF_USDA=2.083
NC_035085.1	39128274	.	T	G	.	.	MAF_INRAE=6.667
NC_035085.1	39128288	.	T	G	.	.	MAF_USDA=4.918
NC_035085.1	39128415	.	C	A	.	.	MAF_USDA=2.083
NC_035085.1	39128455	.	A	T	.	.	MAF_USDA=2.083
NC_035085.1	39128513	.	C	G	.	.	MAF_USDA=2.083
NC_035085.1	39128588	.	G	T	.	.	MAF_USDA=2.083
NC_035085.1	39128591	.	A	T	.	.	MAF_USDA=16.667
NC_035085.1	39128609	.	T	G	.	.	MAF_USDA=8.197
NC_035085.1	39128643	.	G	A	.	.	MAF_USDA=2.459
NC_035085.1	39128664	.	A	G	.	.	MAF_USDA=2.459
NC_035085.1	39128666	.	C	T	.	.	MAF_USDA=4.118
NC_035085.1	39128682	.	CA	CT	.	.	MAF_USDA=25.0
NC_035085.1	39128683	.	A	T	.	.	MAF_INRAE=42.105
NC_035085.1	39128693	.	G	T	.	.	MAF_INRAE=9.494
NC_035085.1	39128747	.	C	T	.	.	MAF_USDA=4.098
NC_035085.1	39128764	.	G	C	.	.	MAF_USDA=3.279
NC_035085.1	39128850	.	G	T	.	.	MAF_USDA=2.083
NC_035085.1	39128870	.	C	T	.	.	MAF_USDA=1.176
NC_035085.1	39128876	.	C	T	.	.	MAF_INRAE=11.392;MAF_USDA=11.475
NC_035085.1	39128892	.	T	G	.	.	MAF_USDA=18.235
NC_035085.1	39128918	.	C	A	.	.	MAF_USDA=2.353
NC_035085.1	39128920	.	C	A	.	.	MAF_USDA=2.353
NC_035085.1	39128960	.	A	G	.	.	MAF_INRAE=11.392;MAF_USDA=10.656
NC_035085.1	39128962	.	C	T	.	.	MAF_INRAE=15.19;MAF_USDA=23.529
NC_035085.1	39128998	.	G	A	.	.	MAF_USDA=1.667
NC_035085.1	39129164	.	G	A	.	.	MAF_INRAE=12.025;MAF_USDA=8.235
NC_035085.1	39129194	.	C	A	.	.	MAF_INRAE=28.333;MAF_USDA=15.882
NC_035085.1	39129198	.	C	A	.	.	MAF_USDA=2.083
NC_035085.1	39129248	.	C	T	.	.	MAF_INRAE=28.333;MAF_USDA=16.471
NC_035085.1	39129253	.	C	T	.	.	MAF_USDA=2.083
NC_035085.1	39129259	.	C	A	.	.	MAF_USDA=2.083
NC_035085.1	39129411	.	T	C	.	.	MAF_INRAE=11.392;MAF_USDA=9.016
NC_035085.1	39129431	.	C	A	.	.	MAF_USDA=4.118
NC_035085.1	39129458	.	T	A	.	.	MAF_INRAE=26.667;MAF_USDA=41.667
NC_035085.1	39129462	.	A	T	.	.	MAF_INRAE=26.667;MAF_USDA=45.833
NC_035085.1	39129464	.	C	G	.	.	MAF_USDA=2.083
NC_035085.1	39129496	.	T	C	.	.	MAF_INRAE=48.734;MAF_USDA=18.235
NC_035085.1	39129556	.	A	G	.	.	MAF_INRAE=4.167;MAF_USDA=5.294
NC_035085.1	39129559	.	T	G	.	.	MAF_INRAE=12.658;MAF_USDA=4.706
NC_035085.1	39129582	.	G	T	.	.	MAF_USDA=2.083
NC_035085.1	39129585	.	G	A	.	.	MAF_INRAE=28.333;MAF_USDA=15.882
NC_035085.1	39129903	.	G	T	.	.	MAF_INRAE=1.667;MAF_USDA=2.459
NC_035085.1	39130043	.	A	G	.	.	MAF_USDA=1.639
NC_035085.1	39130065	.	C	A	.	.	MAF_USDA=2.083
NC_035085.1	39130122	.	T	G	.	.	MAF_USDA=2.083
NC_035085.1	39130135	.	T	C	.	.	MAF_USDA=2.083
NC_035085.1	39130159	.	C	T	.	.	MAF_INRAE=27.5
NC_035085.1	39130210	.	C	A	.	.	MAF_INRAE=33.544;MAF_USDA=24.706
NC_035085.1	39130253	.	G	T	.	.	MAF_INRAE=28.333;MAF_USDA=15.882
NC_035085.1	39130293	.	C	A	.	.	MAF_USDA=1.176
NC_035085.1	39130308	.	C	T	.	.	MAF_INRAE=33.544;MAF_USDA=24.706
NC_035085.1	39130346	.	C	A	.	.	MAF_USDA=2.459
NC_035085.1	39130441	.	T	G	.	.	MAF_INRAE=34.177;MAF_USDA=25.294
NC_035085.1	39130616	.	A	T	.	.	MAF_USDA=2.083
NC_035085.1	39130659	.	T	G	.	.	MAF_INRAE=34.177;MAF_USDA=27.647
NC_035085.1	39130660	.	G	T	.	.	MAF_INRAE=11.392;MAF_USDA=3.279
NC_035085.1	39130715	.	C	T	.	.	MAF_INRAE=33.544;MAF_USDA=23.529
NC_035085.1	39130875	.	T	A	.	.	MAF_USDA=1.724
NC_035085.1	39130958	.	A	G	.	.	MAF_USDA=3.333
NC_035085.1	39130963	.	A	T	.	.	MAF_USDA=5.952
NC_035085.1	39130991	.	T	G	.	.	MAF_INRAE=34.177;MAF_USDA=23.81
NC_035085.1	39130994	.	G	C	.	.	MAF_USDA=45.833
NC_035085.1	39131022	.	A	G	.	.	MAF_INRAE=34.177;MAF_USDA=23.529
NC_035085.1	39131060	.	T	C	.	.	MAF_INRAE=48.734;MAF_USDA=20.0
NC_035085.1	39131067	.	C	T	.	.	MAF_USDA=2.083
NC_035085.1	39131092	.	C	A	.	.	MAF_INRAE=34.177;MAF_USDA=24.706
NC_035085.1	39131094	.	T	A	.	.	MAF_INRAE=36.667;MAF_USDA=25.882
NC_035085.1	39131124	.	T	C	.	.	MAF_INRAE=28.333;MAF_USDA=16.471
NC_035085.1	39131147	.	A	T	.	.	MAF_USDA=2.083
NC_035085.1	39131214	.	T	G	.	.	MAF_USDA=1.639
NC_035085.1	39131219	.	T	A	.	.	MAF_USDA=1.639
NC_035085.1	39131269	.	A	C	.	.	MAF_USDA=1.639
NC_035085.1	39131324	.	C	A	.	.	MAF_USDA=1.639
NC_035085.1	39131414	.	C	A	.	.	MAF_USDA=1.639
NC_035085.1	39131449	.	G	A	.	.	MAF_USDA=2.083
NC_035085.1	39131459	.	G	A	.	.	MAF_USDA=7.377
NC_035085.1	39131479	.	A	C	.	.	MAF_USDA=2.083
NC_035085.1	39131514	.	A	G	.	.	MAF_INRAE=15.833;MAF_USDA=8.824
NC_035085.1	39131526	.	T	A	.	.	MAF_INRAE=33.544;MAF_USDA=25.882
NC_035085.1	39131661	.	C	T	.	.	MAF_USDA=7.647
NC_035085.1	39131668	.	C	T	.	.	MAF_USDA=7.377
NC_035085.1	39131674	.	C	A	.	.	MAF_USDA=11.765
NC_035085.1	39131678	.	T	C	.	.	MAF_INRAE=34.177;MAF_USDA=24.706
NC_035085.1	39131720	.	A	C	.	.	MAF_USDA=1.639
NC_035085.1	39131864	.	G	A	.	.	MAF_INRAE=33.544;MAF_USDA=24.706
NC_035085.1	39131896	.	G	T	.	.	MAF_INRAE=34.177;MAF_USDA=25.294
NC_035085.1	39131897	.	A	C	.	.	MAF_USDA=18.824
NC_035085.1	39131928	.	A	C	.	.	MAF_USDA=7.377
NC_035085.1	39131947	.	C	T	.	.	MAF_INRAE=33.544;MAF_USDA=24.706
NC_035085.1	39131991	.	G	A	.	.	MAF_USDA=2.083
NC_035085.1	39131995	.	T	G	.	.	MAF_INRAE=33.544;MAF_USDA=25.882
NC_035085.1	39132089	.	C	T	.	.	MAF_USDA=1.639
NC_035085.1	39132113	.	G	T	.	.	MAF_USDA=2.083
NC_035085.1	39132143	.	C	T	.	.	MAF_USDA=1.765
NC_035085.1	39132276	.	G	A	.	.	MAF_INRAE=28.333;MAF_USDA=17.059
NC_035085.1	39132309	.	C	G	.	.	MAF_USDA=45.833
NC_035085.1	39132378	.	A	G	.	.	MAF_INRAE=34.177;MAF_USDA=47.917
NC_035085.1	39132379	.	G	A	.	.	MAF_INRAE=36.667;MAF_USDA=45.833
NC_035085.1	39132413	.	G	C	.	.	MAF_USDA=8.197
NC_035085.1	39132487	.	C	T	.	.	MAF_USDA=1.639
NC_035085.1	39132501	.	G	T	.	.	MAF_USDA=4.167
NC_035085.1	39132590	.	G	T	.	.	MAF_INRAE=34.177;MAF_USDA=25.294
NC_035085.1	39132634	.	C	T	.	.	MAF_INRAE=28.333;MAF_USDA=15.294
NC_035085.1	39132713	.	A	G	.	.	MAF_INRAE=11.392;MAF_USDA=3.279
NC_035085.1	39132785	.	G	A	.	.	MAF_INRAE=34.177;MAF_USDA=25.294
NC_035085.1	39132787	.	C	T	.	.	MAF_USDA=4.098
NC_035085.1	39132801	.	C	T	.	.	MAF_INRAE=34.177;MAF_USDA=24.706
NC_035085.1	39132807	.	C	T	.	.	MAF_USDA=2.353
NC_035085.1	39132825	.	T	G	.	.	MAF_INRAE=28.333;MAF_USDA=21.176
NC_035085.1	39132843	.	C	A	.	.	MAF_INRAE=12.025;MAF_USDA=8.824
NC_035085.1	39132956	.	G	T	.	.	MAF_INRAE=28.333;MAF_USDA=16.471
NC_035085.1	39132980	.	T	A	.	.	MAF_INRAE=34.177
NC_035085.1	39133057	.	C	T	.	.	MAF_INRAE=34.177;MAF_USDA=25.294
NC_035085.1	39133062	.	G	A	.	.	MAF_USDA=20.833
NC_035085.1	39133082	.	A	C	.	.	MAF_INRAE=34.177;MAF_USDA=25.294
NC_035085.1	39133097	.	T	A	.	.	MAF_USDA=9.016
NC_035085.1	39133119	.	A	C	.	.	MAF_INRAE=11.392;MAF_USDA=8.824
NC_035085.1	39133130	.	T	C	.	.	MAF_INRAE=11.392;MAF_USDA=8.824
NC_035085.1	39133257	.	A	T	.	.	MAF_USDA=2.083
NC_035085.1	39133357	.	C	A	.	.	MAF_INRAE=33.544;MAF_USDA=25.882
NC_035085.1	39133358	.	G	A	.	.	MAF_USDA=1.639
NC_035085.1	39133388	.	A	C	.	.	MAF_INRAE=34.177;MAF_USDA=25.294
NC_035085.1	39133422	.	T	G	.	.	MAF_USDA=2.083
NC_035085.1	39133439	.	A	T	.	.	MAF_INRAE=12.658;MAF_USDA=4.706
NC_035085.1	39133483	.	C	A	.	.	MAF_USDA=2.083
NC_035085.1	39133500	.	C	T	.	.	MAF_USDA=2.083
NC_035085.1	39133514	.	C	T	.	.	MAF_USDA=2.083
NC_035085.1	39133582	.	G	A	.	.	MAF_INRAE=4.167;MAF_USDA=4.167
NC_035085.1	39133603	.	T	G	.	.	MAF_INRAE=34.177;MAF_USDA=25.294
NC_035085.1	39133615	.	C	A	.	.	MAF_INRAE=34.177;MAF_USDA=24.706
NC_035085.1	39133665	.	A	G	.	.	MAF_INRAE=33.544;MAF_USDA=24.118
NC_035085.1	39133671	.	A	G	.	.	MAF_USDA=11.765
NC_035085.1	39133707	.	G	T	.	.	MAF_USDA=2.083
NC_035085.1	39133730	.	C	A	.	.	MAF_USDA=1.765
NC_035085.1	39133763	.	C	A	.	.	MAF_INRAE=49.367;MAF_USDA=18.824
NC_035085.1	39133773	.	C	A	.	.	MAF_INRAE=28.333;MAF_USDA=23.529
NC_035085.1	39133774	.	A	T	.	.	MAF_INRAE=28.333;MAF_USDA=16.471
NC_035085.1	39133924	.	G	A	.	.	MAF_INRAE=28.333;MAF_USDA=16.471
NC_035085.1	39133947	.	A	C	.	.	MAF_USDA=2.083
NC_035085.1	39133953	.	G	T	.	.	MAF_USDA=2.083
NC_035085.1	39134107	.	T	C	.	.	MAF_USDA=3.279
NC_035085.1	39134229	.	A	G	.	.	MAF_USDA=2.083
NC_035085.1	39134235	.	T	G	.	.	MAF_USDA=4.098
NC_035085.1	39134267	.	C	T	.	.	MAF_USDA=7.647
NC_035085.1	39134272	.	G	A	.	.	MAF_USDA=2.083
NC_035085.1	39134360	.	A	G	.	.	MAF_USDA=2.083
NC_035085.1	39134460	.	C	T	.	.	MAF_USDA=2.083
NC_035085.1	39134522	.	C	T	.	.	MAF_USDA=1.639
NC_035085.1	39134558	.	A	C	.	.	MAF_INRAE=14.557;MAF_USDA=20.833
NC_035085.1	39134573	.	T	G	.	.	MAF_INRAE=12.5;MAF_USDA=6.471
NC_035085.1	39134604	.	T	G	.	.	MAF_INRAE=4.167
NC_035085.1	39134618	.	G	C	.	.	MAF_USDA=1.639
NC_035085.1	39134638	.	G	T	.	.	MAF_INRAE=11.392;MAF_USDA=9.836
NC_035085.1	39134649	.	T	G	.	.	MAF_INRAE=48.101;MAF_USDA=27.059
NC_035085.1	39134678	.	C	A	.	.	MAF_USDA=2.353
NC_035085.1	39134746	.	G	A	.	.	MAF_USDA=6.557
NC_035085.1	39134767	.	C	T	.	.	MAF_USDA=2.083
NC_035085.1	39134795	.	G	T	.	.	MAF_INRAE=11.392;MAF_USDA=9.167
NC_035085.1	39134803	.	A	T	.	.	MAF_USDA=2.083
NC_035085.1	39134928	.	A	C	.	.	MAF_INRAE=12.658;MAF_USDA=18.824
NC_035085.1	39134969	.	G	A	.	.	MAF_USDA=6.557
NC_035085.1	39134972	.	C	A	.	.	MAF_USDA=11.176
NC_035085.1	39135007	.	G	A	.	.	MAF_INRAE=40.506;MAF_USDA=6.471
NC_035085.1	39135027	.	A	C	.	.	MAF_USDA=2.459
NC_035085.1	39135138	.	G	A	.	.	MAF_USDA=4.098
NC_035085.1	39135142	.	T	C	.	.	MAF_USDA=6.557
NC_035085.1	39135170	.	G	A	.	.	MAF_INRAE=8.333;MAF_USDA=13.934
NC_035085.1	39135199	.	C	T	.	.	MAF_INRAE=11.392;MAF_USDA=2.459
NC_035085.1	39135275	.	T	G	.	.	MAF_USDA=3.279
NC_035085.1	39135282	.	G	A	.	.	MAF_INRAE=12.658;MAF_USDA=5.294
NC_035085.1	39135410	.	C	T	.	.	MAF_USDA=2.459
NC_035085.1	39135804	.	G	C	.	.	MAF_INRAE=42.105;MAF_USDA=5.294
NC_035085.1	39136021	.	C	A	.	.	MAF_USDA=6.557
NC_035085.1	39136175	.	A	G	.	.	MAF_USDA=18.75
NC_035085.1	39136256	.	G	A	.	.	MAF_INRAE=12.658;MAF_USDA=5.294
NC_035085.1	39136257	.	C	T	.	.	MAF_USDA=4.118
NC_035085.1	39136283	.	A	T	.	.	MAF_USDA=4.118
NC_035085.1	39136336	.	C	T	.	.	MAF_USDA=5.882
NC_035085.1	39136346	.	A	G	.	.	MAF_INRAE=22.152;MAF_USDA=22.353
NC_035085.1	39136357	.	G	A	.	.	MAF_USDA=10.0
NC_035085.1	39136410	.	A	T	.	.	MAF_INRAE=4.167
NC_035085.1	39136411	.	C	T	.	.	MAF_INRAE=4.167
NC_035085.1	39136423	.	C	T	.	.	MAF_USDA=1.667
NC_035085.1	39136432	.	G	C	.	.	MAF_INRAE=4.167
NC_035085.1	39136571	.	C	A	.	.	MAF_USDA=20.833
NC_035085.1	39136572	.	C	A	.	.	MAF_USDA=5.738
NC_035085.1	39136597	.	C	A	.	.	MAF_USDA=8.197
NC_035085.1	39136964	.	A	T	.	.	MAF_USDA=1.639
NC_035085.1	39136993	.	A	C	.	.	MAF_USDA=2.459
NC_035085.1	39137054	.	C	A	.	.	MAF_INRAE=40.506;MAF_USDA=7.059
NC_035085.1	39137365	.	C	G	.	.	MAF_USDA=12.5
NC_035085.1	39137405	.	C	T	.	.	MAF_USDA=2.459
NC_035085.1	39137435	.	G	A	.	.	MAF_USDA=1.639
NC_035085.1	39137455	.	G	C	.	.	MAF_USDA=20.833
NC_035085.1	39137468	.	A	C	.	.	MAF_INRAE=37.342;MAF_USDA=28.824
NC_035085.1	39137510	.	T	C	.	.	MAF_INRAE=36.709;MAF_USDA=34.118
NC_035085.1	39137513	.	C	T	.	.	MAF_USDA=6.557
NC_035085.1	39137521	.	C	T	.	.	MAF_USDA=1.639
NC_035085.1	39137555	.	T	A	.	.	MAF_USDA=2.083
NC_035085.1	39137610	.	C	T	.	.	MAF_INRAE=14.167;MAF_USDA=1.176
NC_035085.1	39137646	.	A	G	.	.	MAF_USDA=9.016
NC_035085.1	39137647	.	G	T	.	.	MAF_INRAE=36.709;MAF_USDA=32.941
NC_035085.1	39137703	.	A	G	.	.	MAF_USDA=9.836
NC_035085.1	39137709	.	T	C	.	.	MAF_INRAE=8.333;MAF_USDA=4.098
NC_035085.1	39137742	.	C	T	.	.	MAF_USDA=4.098
NC_035085.1	39137832	.	C	T	.	.	MAF_INRAE=37.342;MAF_USDA=41.765
NC_035085.1	39137935	.	T	A	.	.	MAF_USDA=2.459
NC_035085.1	39138052	.	C	T	.	.	MAF_USDA=20.833
NC_035085.1	39138078	.	C	T	.	.	MAF_USDA=1.176
NC_035085.1	39138097	.	T	C	.	.	MAF_USDA=20.833
NC_035085.1	39138247	.	A	G	.	.	MAF_INRAE=12.658;MAF_USDA=5.294
NC_035085.1	39138262	.	G	C	.	.	MAF_USDA=3.279
NC_035085.1	39138357	.	G	C	.	.	MAF_USDA=1.176
NC_035085.1	39138374	.	G	T	.	.	MAF_USDA=2.459
NC_035085.1	39138417	.	C	A	.	.	MAF_INRAE=10.0;MAF_USDA=5.882
NC_035085.1	39138598	.	T	A	.	.	MAF_USDA=1.176
NC_035085.1	39138662	.	C	A	.	.	MAF_USDA=1.639
NC_035085.1	39138701	.	A	G	.	.	MAF_INRAE=4.167;MAF_USDA=43.529
NC_035085.1	39138918	.	T	A	.	.	MAF_USDA=20.833
NC_035085.1	39138926	.	T	C	.	.	MAF_INRAE=24.051;MAF_USDA=8.824
NC_035085.1	39138961	.	A	G	.	.	MAF_INRAE=4.167;MAF_USDA=49.412
NC_035085.1	39138990	.	C	G	.	.	MAF_INRAE=9.494;MAF_USDA=16.471
NC_035085.1	39139086	.	A	C	.	.	MAF_USDA=4.118
NC_035085.1	39139185	.	T	C	.	.	MAF_USDA=1.639
NC_035085.1	39139199	.	G	C	.	.	MAF_USDA=10.417
NC_035085.1	39139267	.	A	G	.	.	MAF_USDA=5.882
NC_035085.1	39139297	.	T	C	.	.	MAF_INRAE=36.709;MAF_USDA=41.765
NC_035085.1	39139327	.	C	T	.	.	MAF_USDA=7.377
NC_035085.1	39139333	.	A	T	.	.	MAF_INRAE=36.709;MAF_USDA=35.294
NC_035085.1	39139425	.	T	C	.	.	MAF_USDA=1.176
NC_035085.1	39139739	.	G	T	.	.	MAF_USDA=1.639
NC_035085.1	39139777	.	C	A	.	.	MAF_USDA=9.016
NC_035085.1	39139843	.	A	T	.	.	MAF_INRAE=27.215;MAF_USDA=28.824
NC_035085.1	39139849	.	G	T	.	.	MAF_INRAE=27.215;MAF_USDA=34.118
NC_035085.1	39139857	.	G	T	.	.	MAF_INRAE=27.215;MAF_USDA=29.412
NC_035085.1	39139927	.	C	T	.	.	MAF_USDA=10.345
NC_035085.1	39139962	.	C	T	.	.	MAF_USDA=5.738
NC_035085.1	39140081	.	G	A	.	.	MAF_USDA=13.934
NC_035085.1	39140085	.	T	A	.	.	MAF_USDA=2.459
NC_035085.1	39140098	.	C	T	.	.	MAF_INRAE=37.342;MAF_USDA=29.412
NC_035085.1	39140187	.	C	A	.	.	MAF_USDA=1.639
NC_035085.1	39140226	.	G	A	.	.	MAF_USDA=15.574
NC_035085.1	39140333	.	T	C	.	.	MAF_INRAE=24.051;MAF_USDA=10.0
NC_035085.1	39140384	.	C	G	.	.	MAF_USDA=1.639
NC_035085.1	39140564	.	C	T	.	.	MAF_USDA=4.118
NC_035085.1	39140575	.	C	T	.	.	MAF_USDA=2.083
NC_035085.1	39140581	.	T	G	.	.	MAF_USDA=3.279
NC_035085.1	39140667	.	C	T	.	.	MAF_USDA=2.381
NC_035085.1	39140688	.	G	T	.	.	MAF_USDA=4.098
NC_035085.1	39140703	.	T	C	.	.	MAF_USDA=3.529
NC_035085.1	39140752	.	C	A	.	.	MAF_USDA=1.639
NC_035085.1	39140761	.	G	A	.	.	MAF_USDA=4.918
NC_035085.1	39140934	.	C	T	.	.	MAF_USDA=1.639
NC_035085.1	39140943	.	A	C	.	.	MAF_INRAE=27.215;MAF_USDA=21.176
NC_035085.1	39141002	.	G	A	.	.	MAF_USDA=1.176
NC_035085.1	39141047	.	A	C	.	.	MAF_USDA=10.0
NC_035085.1	39141094	.	A	G	.	.	MAF_USDA=2.459
NC_035085.1	39141125	.	G	A	.	.	MAF_USDA=2.083
NC_035085.1	39141139	.	C	T	.	.	MAF_INRAE=9.494;MAF_USDA=21.176
NC_035085.1	39141140	.	G	A	.	.	MAF_USDA=1.639
NC_035085.1	39141167	.	G	A	.	.	MAF_USDA=2.459
NC_035085.1	39141184	.	A	G	.	.	MAF_INRAE=24.051;MAF_USDA=20.588
NC_035085.1	39141257	.	C	T	.	.	MAF_INRAE=4.167
NC_035085.1	39141553	.	T	C	.	.	MAF_USDA=2.459
NC_035085.1	39141622	.	T	A	.	.	MAF_USDA=10.0
NC_035085.1	39141784	.	C	T	.	.	MAF_INRAE=23.418;MAF_USDA=11.765
NC_035085.1	39141982	.	G	A	.	.	MAF_INRAE=14.557;MAF_USDA=11.475
NC_035085.1	39141989	.	A	G	.	.	MAF_USDA=2.353
NC_035085.1	39142103	.	G	A	.	.	MAF_USDA=1.765
NC_035085.1	39142117	.	G	A	.	.	MAF_USDA=4.706
NC_035085.1	39142248	.	C	T	.	.	MAF_INRAE=37.342;MAF_USDA=16.471
NC_035085.1	39142282	.	C	A	.	.	MAF_USDA=1.639
NC_035085.1	39142365	.	G	T	.	.	MAF_INRAE=33.544;MAF_USDA=28.824
NC_035085.1	39142372	.	T	C	.	.	MAF_USDA=2.353
NC_035085.1	39142380	.	A	T	.	.	MAF_INRAE=24.051;MAF_USDA=20.0
NC_035085.1	39142427	.	A	T	.	.	MAF_USDA=16.393
NC_035085.1	39142441	.	G	T	.	.	MAF_INRAE=23.418;MAF_USDA=22.941
NC_035085.1	39142508	.	C	T	.	.	MAF_INRAE=36.076;MAF_USDA=19.412
NC_035085.1	39142511	.	C	T	.	.	MAF_INRAE=5.263;MAF_USDA=5.294
NC_035085.1	39142572	.	G	T	.	.	MAF_USDA=1.176
NC_035085.1	39142590	.	T	C	.	.	MAF_INRAE=23.418;MAF_USDA=5.882
NC_035085.1	39142597	.	T	G	.	.	MAF_INRAE=8.861;MAF_USDA=8.235
NC_035085.1	39142631	.	G	A	.	.	MAF_USDA=2.353
NC_035085.1	39142645	.	C	A	.	.	MAF_USDA=4.118
NC_035085.1	39142680	.	A	G	.	.	MAF_INRAE=24.051;MAF_USDA=21.765
NC_035085.1	39142745	.	A	G	.	.	MAF_INRAE=9.494;MAF_USDA=3.529
NC_035085.1	39142747	.	C	T	.	.	MAF_USDA=3.279
NC_035085.1	39142761	.	C	A	.	.	MAF_USDA=9.016
NC_035085.1	39142774	.	T	A	.	.	MAF_USDA=3.529
NC_035085.1	39142816	.	A	T	.	.	MAF_INRAE=39.241;MAF_USDA=7.059
NC_035085.1	39142822	.	C	G	.	.	MAF_INRAE=9.494;MAF_USDA=9.412
NC_035085.1	39142904	.	G	T	.	.	MAF_INRAE=24.051;MAF_USDA=21.176
NC_035085.1	39142997	.	G	A	.	.	MAF_INRAE=15.833;MAF_USDA=2.941
NC_035085.1	39143001	.	T	A	.	.	MAF_USDA=2.353
NC_035085.1	39143003	.	G	C	.	.	MAF_INRAE=9.494;MAF_USDA=9.412
NC_035085.1	39143139	.	G	A	.	.	MAF_USDA=2.459
NC_035085.1	39143248	.	A	T	.	.	MAF_INRAE=9.494;MAF_USDA=9.412
NC_035085.1	39143249	.	T	C	.	.	MAF_INRAE=36.709;MAF_USDA=15.882
NC_035085.1	39143289	.	C	T	.	.	MAF_USDA=1.639
NC_035085.1	39143403	.	G	A	.	.	MAF_USDA=4.098
NC_035085.1	39143514	.	G	C	.	.	MAF_USDA=3.279
NC_035085.1	39143521	.	A	G	.	.	MAF_INRAE=36.709;MAF_USDA=16.471
NC_035085.1	39143551	.	C	A	.	.	MAF_USDA=8.235
NC_035085.1	39143582	.	G	T	.	.	MAF_USDA=1.639
NC_035085.1	39143585	.	T	C	.	.	MAF_INRAE=16.667;MAF_USDA=21.176
NC_035085.1	39143601	.	G	T	.	.	MAF_USDA=1.639
NC_035085.1	39143623	.	A	G	.	.	MAF_USDA=2.083
NC_035085.1	39143674	.	A	C	.	.	MAF_USDA=2.083
NC_035085.1	39143887	.	G	A	.	.	MAF_USDA=5.738
NC_035085.1	39143937	.	G	A	.	.	MAF_INRAE=24.051;MAF_USDA=5.882
NC_035085.1	39143977	.	C	T	.	.	MAF_USDA=5.882
NC_035085.1	39143981	.	T	C	.	.	MAF_USDA=4.706
NC_035085.1	39143993	.	C	T	.	.	MAF_USDA=1.639
NC_035085.1	39144011	.	A	C	.	.	MAF_USDA=4.098
NC_035085.1	39144102	.	C	A	.	.	MAF_USDA=3.279
NC_035085.1	39144104	.	G	A	.	.	MAF_INRAE=24.051;MAF_USDA=5.882
NC_035085.1	39144127	.	G	T	.	.	MAF_USDA=4.706
NC_035085.1	39144282	.	C	A	.	.	MAF_USDA=4.167
NC_035085.1	39144342	.	T	A	.	.	MAF_USDA=4.706
NC_035085.1	39144425	.	A	C	.	.	MAF_USDA=1.176
NC_035085.1	39144436	.	T	G	.	.	MAF_USDA=2.353
NC_035085.1	39144441	.	A	T	.	.	MAF_USDA=4.098
NC_035085.1	39144504	.	A	C	.	.	MAF_INRAE=10.833;MAF_USDA=4.118
NC_035085.1	39144529	.	T	G	.	.	MAF_INRAE=9.494;MAF_USDA=9.412
NC_035085.1	39144546	.	G	A	.	.	MAF_USDA=4.098
NC_035085.1	39144648	.	G	T	.	.	MAF_USDA=5.738
NC_035085.1	39144650	.	A	G	.	.	MAF_INRAE=24.051;MAF_USDA=22.941
NC_035085.1	39144689	.	T	C	.	.	MAF_INRAE=37.342;MAF_USDA=19.412
NC_035085.1	39144710	.	A	C	.	.	MAF_USDA=5.294
NC_035085.1	39144752	.	C	A	.	.	MAF_USDA=3.279
NC_035085.1	39144874	.	G	A	.	.	MAF_USDA=1.639
NC_035085.1	39144880	.	A	G	.	.	MAF_USDA=2.459
NC_035085.1	39144946	.	T	A	.	.	MAF_USDA=9.016
NC_035085.1	39144949	.	T	C	.	.	MAF_USDA=5.294
NC_035085.1	39144974	.	C	G	.	.	MAF_INRAE=28.333;MAF_USDA=9.412
NC_035085.1	39145019	.	A	C	.	.	MAF_USDA=1.639
NC_035085.1	39145022	.	A	C	.	.	MAF_USDA=3.279
NC_035085.1	39145025	.	T	G	.	.	MAF_INRAE=24.051;MAF_USDA=24.118
NC_035085.1	39145217	.	A	T	.	.	MAF_INRAE=36.076;MAF_USDA=19.048
NC_035085.1	39145235	.	A	C	.	.	MAF_INRAE=23.418;MAF_USDA=8.333
NC_035085.1	39145243	.	G	A	.	.	MAF_USDA=1.19
NC_035085.1	39145296	.	T	C	.	.	MAF_USDA=1.667
NC_035085.1	39145309	.	A	G	.	.	MAF_INRAE=12.658;MAF_USDA=40.476
NC_035085.1	39145350	.	T	A	.	.	MAF_INRAE=12.658;MAF_USDA=41.176
NC_035085.1	39145373	.	T	G	.	.	MAF_USDA=3.279
NC_035085.1	39145604	.	A	G	.	.	MAF_INRAE=33.544;MAF_USDA=27.439
NC_035085.1	39145628	.	T	C	.	.	MAF_USDA=1.724
NC_035085.1	39145663	.	A	C	.	.	MAF_INRAE=9.494;MAF_USDA=11.585
NC_035085.1	39145762	.	C	T	.	.	MAF_USDA=4.167
NC_035085.1	39145769	.	G	A	.	.	MAF_INRAE=3.333;MAF_USDA=14.118
NC_035085.1	39145802	.	T	G	.	.	MAF_INRAE=9.494;MAF_USDA=11.176
NC_035085.1	39145871	.	G	A	.	.	MAF_INRAE=8.861;MAF_USDA=22.917
NC_035085.1	39145988	.	T	C	.	.	MAF_INRAE=4.167;MAF_USDA=19.412
NC_035085.1	39146000	.	G	T	.	.	MAF_INRAE=9.494;MAF_USDA=11.176
NC_035085.1	39146003	.	C	T	.	.	MAF_USDA=4.706
NC_035085.1	39146011	.	T	A	.	.	MAF_USDA=4.706
NC_035085.1	39146023	.	T	G	.	.	MAF_USDA=3.279
NC_035085.1	39146158	.	C	A	.	.	MAF_USDA=2.459
NC_035085.1	39146172	.	G	A	.	.	MAF_INRAE=4.167;MAF_USDA=18.824
NC_035085.1	39146200	.	C	A	.	.	MAF_INRAE=12.5;MAF_USDA=20.833
NC_035085.1	39146270	.	C	A	.	.	MAF_INRAE=4.167;MAF_USDA=13.529
NC_035085.1	39146359	.	C	T	.	.	MAF_INRAE=9.494;MAF_USDA=8.235
NC_035085.1	39146361	.	C	T	.	.	MAF_INRAE=4.167;MAF_USDA=20.0
NC_035085.1	39146414	.	C	G	.	.	MAF_USDA=1.639
NC_035085.1	39146525	.	C	T	.	.	MAF_USDA=1.639
NC_035085.1	39146646	.	T	C	.	.	MAF_INRAE=4.167;MAF_USDA=5.882
NC_035085.1	39146722	.	A	G	.	.	MAF_INRAE=4.167;MAF_USDA=5.882
NC_035085.1	39146857	.	T	G	.	.	MAF_INRAE=3.333
NC_035085.1	39146910	.	T	C	.	.	MAF_USDA=17.391
NC_035085.1	39146911	.	T	C	.	.	MAF_INRAE=15.833;MAF_USDA=36.957
NC_035085.1	39146954	.	G	A	.	.	MAF_INRAE=10.833;MAF_USDA=36.957
NC_035085.1	39147167	.	G	A	.	.	MAF_INRAE=14.167;MAF_USDA=43.902
NC_035085.1	39147168	.	T	A	.	.	MAF_INRAE=9.167
NC_035085.1	39147171	.	C	A	.	.	MAF_INRAE=28.333;MAF_USDA=22.917
NC_035085.1	39147176	.	G	A	.	.	MAF_INRAE=7.5
NC_035085.1	39147185	.	A	G	.	.	MAF_USDA=42.683
NC_035085.1	39147198	.	G	A	.	.	MAF_INRAE=3.333
NC_035085.1	39147201	.	T	C	.	.	MAF_USDA=42.073
NC_035085.1	39147204	.	C	T	.	.	MAF_USDA=40.854
NC_035085.1	39147205	.	C	A	.	.	MAF_USDA=41.463
NC_035085.1	39147206	.	G	T	.	.	MAF_USDA=40.854
NC_035085.1	39147624	.	A	T	.	.	MAF_INRAE=13.291;MAF_USDA=41.304
NC_035085.1	39147682	.	G	A	.	.	MAF_INRAE=33.544;MAF_USDA=41.304
NC_035085.1	39147697	.	G	T	.	.	MAF_USDA=1.724
NC_035085.1	39147750	.	T	C	.	.	MAF_INRAE=20.886;MAF_USDA=18.519
NC_035085.1	39147805	.	A	T	.	.	MAF_INRAE=12.658;MAF_USDA=46.951
NC_035085.1	39147835	.	T	C	.	.	MAF_USDA=2.586
NC_035085.1	39147842	.	T	C	.	.	MAF_INRAE=12.658;MAF_USDA=48.171
NC_035085.1	39147865	.	C	G	.	.	MAF_INRAE=5.263;MAF_USDA=4.167
NC_035085.1	39147870	.	C	T	.	.	MAF_INRAE=12.025;MAF_USDA=46.914
NC_035085.1	39147925	.	T	A	.	.	MAF_INRAE=14.557;MAF_USDA=42.353
NC_035085.1	39147985	.	G	T	.	.	MAF_USDA=9.412
NC_035085.1	39147986	.	C	A	.	.	MAF_USDA=17.647
NC_035085.1	39147987	.	T	A	.	.	MAF_USDA=17.647
NC_035085.1	39148016	.	C	T	.	.	MAF_USDA=1.639
NC_035085.1	39148018	.	G	A	.	.	MAF_INRAE=15.823;MAF_USDA=43.529
NC_035085.1	39148188	.	G	T	.	.	MAF_INRAE=15.0;MAF_USDA=12.353
NC_035085.1	39148263	.	T	C	.	.	MAF_USDA=7.377
NC_035085.1	39148363	.	T	G	.	.	MAF_INRAE=19.167;MAF_USDA=39.583
NC_035085.1	39148366	.	T	A	.	.	MAF_INRAE=19.167;MAF_USDA=42.353
NC_035085.1	39148367	.	T	G	.	.	MAF_INRAE=19.167;MAF_USDA=42.353
NC_035085.1	39148371	.	T	C	.	.	MAF_INRAE=12.5;MAF_USDA=17.647
NC_035085.1	39148392	.	T	G	.	.	MAF_USDA=3.279
NC_035085.1	39148400	.	C	T	.	.	MAF_INRAE=40.506;MAF_USDA=7.647
NC_035085.1	39148416	.	T	C	.	.	MAF_INRAE=4.167;MAF_USDA=19.412
NC_035085.1	39148418	.	T	G	.	.	MAF_USDA=2.353
NC_035085.1	39148432	.	G	T	.	.	MAF_USDA=7.377
NC_035085.1	39148440	.	A	G	.	.	MAF_INRAE=4.167;MAF_USDA=18.824
NC_035085.1	39148468	.	T	C	.	.	MAF_INRAE=15.823;MAF_USDA=43.529
NC_035085.1	39148496	.	T	A	.	.	MAF_USDA=1.639
NC_035085.1	39148517	.	T	C	.	.	MAF_INRAE=20.886;MAF_USDA=7.059
NC_035085.1	39148538	.	A	G	.	.	MAF_INRAE=4.167;MAF_USDA=18.824
NC_035085.1	39148540	.	C	T	.	.	MAF_USDA=3.529
NC_035085.1	39148561	.	C	T	.	.	MAF_USDA=2.083
NC_035085.1	39148623	.	A	G	.	.	MAF_USDA=1.639
NC_035085.1	39148633	.	T	A	.	.	MAF_USDA=1.639
NC_035085.1	39148661	.	A	G	.	.	MAF_INRAE=15.823;MAF_USDA=42.941
NC_035085.1	39148675	.	T	C	.	.	MAF_INRAE=15.823;MAF_USDA=43.529
NC_035085.1	39148677	.	T	A	.	.	MAF_INRAE=19.167;MAF_USDA=42.941
NC_035085.1	39148693	.	G	T	.	.	MAF_INRAE=15.823;MAF_USDA=44.706
NC_035085.1	39148695	.	C	T	.	.	MAF_INRAE=19.167;MAF_USDA=43.529
NC_035085.1	39148699	.	C	T	.	.	MAF_INRAE=19.167;MAF_USDA=43.529
NC_035085.1	39148702	.	A	T	.	.	MAF_INRAE=15.0;MAF_USDA=12.353
NC_035085.1	39148707	.	T	A	.	.	MAF_INRAE=15.823;MAF_USDA=43.529
NC_035085.1	39148717	.	C	T	.	.	MAF_INRAE=4.167;MAF_USDA=19.412
NC_035085.1	39148766	.	T	C	.	.	MAF_USDA=12.295
NC_035085.1	39148818	.	T	C	.	.	MAF_INRAE=15.823;MAF_USDA=44.118
NC_035085.1	39148827	.	T	A	.	.	MAF_USDA=1.639
NC_035085.1	39148830	.	C	G	.	.	MAF_USDA=12.295
NC_035085.1	39148856	.	C	T	.	.	MAF_INRAE=4.167;MAF_USDA=20.0
NC_035085.1	39148936	.	T	C	.	.	MAF_INRAE=15.823;MAF_USDA=42.941
NC_035085.1	39148946	.	T	C	.	.	MAF_INRAE=12.658;MAF_USDA=38.235
NC_035085.1	39148952	.	G	A	.	.	MAF_USDA=1.639
NC_035085.1	39149032	.	A	G	.	.	MAF_INRAE=15.823;MAF_USDA=42.941
NC_035085.1	39149115	.	G	T	.	.	MAF_USDA=1.639
NC_035085.1	39149121	.	G	A	.	.	MAF_INRAE=4.167
NC_035085.1	39149127	.	A	G	.	.	MAF_USDA=7.377
NC_035085.1	39149147	.	T	G	.	.	MAF_USDA=7.377
NC_035085.1	39149252	.	G	A	.	.	MAF_USDA=1.639
NC_035085.1	39149255	.	A	G	.	.	MAF_INRAE=21.519;MAF_USDA=16.471
NC_035085.1	39149327	.	C	A	.	.	MAF_USDA=5.294
NC_035085.1	39149342	.	GATATATATATATT	GATATATATATATA	.	.	MAF_USDA=41.304
NC_035085.1	39149351	.	A	T	.	.	MAF_INRAE=4.167;MAF_USDA=17.213
NC_035085.1	39149353	.	A	T	.	.	MAF_INRAE=4.167;MAF_USDA=18.033
NC_035085.1	39149355	.	T	A	.	.	MAF_INRAE=12.658;MAF_USDA=33.607
NC_035085.1	39149405	.	T	C	.	.	MAF_INRAE=14.167;MAF_USDA=27.059
NC_035085.1	39149413	.	C	T	.	.	MAF_INRAE=30.38;MAF_USDA=7.059
NC_035085.1	39149428	.	G	A	.	.	MAF_INRAE=27.848;MAF_USDA=1.765
NC_035085.1	39149437	.	C	T	.	.	MAF_INRAE=10.526;MAF_USDA=5.294
NC_035085.1	39149474	.	G	A	.	.	MAF_INRAE=4.167;MAF_USDA=17.059
NC_035085.1	39149515	.	T	G	.	.	MAF_INRAE=15.823;MAF_USDA=49.412
NC_035085.1	39149519	.	C	T	.	.	MAF_INRAE=28.333;MAF_USDA=20.833
NC_035085.1	39149556	.	C	T	.	.	MAF_INRAE=11.667;MAF_USDA=1.765
NC_035085.1	39149558	.	G	A	.	.	MAF_INRAE=11.667;MAF_USDA=5.294
NC_035085.1	39149565	.	A	G	.	.	MAF_USDA=4.918
NC_035085.1	39149566	.	C	A	.	.	MAF_USDA=8.235
NC_035085.1	39149572	.	T	A	.	.	MAF_INRAE=11.667;MAF_USDA=1.765
NC_035085.1	39149598	.	T	G	.	.	MAF_INRAE=15.0;MAF_USDA=32.353
NC_035085.1	39149630	.	A	G	.	.	MAF_INRAE=20.886;MAF_USDA=5.882
NC_035085.1	39149692	.	G	A	.	.	MAF_USDA=2.459
NC_035085.1	39149706	.	C	T	.	.	MAF_INRAE=4.167;MAF_USDA=11.176
NC_035085.1	39149777	.	G	A	.	.	MAF_INRAE=14.167;MAF_USDA=27.059
NC_035085.1	39149778	.	T	A	.	.	MAF_INRAE=14.167;MAF_USDA=27.059
NC_035085.1	39149787	.	T	C	.	.	MAF_INRAE=5.263;MAF_USDA=5.882
NC_035085.1	39149807	.	C	T	.	.	MAF_INRAE=15.19;MAF_USDA=48.824
NC_035085.1	39149814	.	C	T	.	.	MAF_USDA=2.459
NC_035085.1	39149818	.	G	A	.	.	MAF_INRAE=4.167;MAF_USDA=10.0
NC_035085.1	39149827	.	G	A	.	.	MAF_INRAE=15.19;MAF_USDA=48.235
NC_035085.1	39149833	.	G	T	.	.	MAF_USDA=11.475
NC_035085.1	39149906	.	C	T	.	.	MAF_USDA=1.639
NC_035085.1	39150034	.	C	A	.	.	MAF_INRAE=12.658;MAF_USDA=35.417
NC_035085.1	39150040	.	T	C	.	.	MAF_INRAE=9.494;MAF_USDA=2.083
NC_035085.1	39150121	.	G	T	.	.	MAF_INRAE=24.684;MAF_USDA=24.706
NC_035085.1	39150126	.	T	A	.	.	MAF_USDA=5.294
NC_035085.1	39150155	.	C	T	.	.	MAF_USDA=1.639
NC_035085.1	39150177	.	G	A	.	.	MAF_USDA=2.459
NC_035085.1	39150178	.	A	T	.	.	MAF_USDA=1.639
NC_035085.1	39150196	.	C	T	.	.	MAF_USDA=3.279
NC_035085.1	39150197	.	C	T	.	.	MAF_USDA=3.279
NC_035085.1	39150296	.	G	T	.	.	MAF_INRAE=5.263;MAF_USDA=5.294
NC_035085.1	39150306	.	C	A	.	.	MAF_INRAE=9.494;MAF_USDA=2.083
NC_035085.1	39150311	.	T	G	.	.	MAF_INRAE=15.823;MAF_USDA=48.235
NC_035085.1	39150330	.	A	T	.	.	MAF_INRAE=5.263;MAF_USDA=4.706
NC_035085.1	39150343	.	C	A	.	.	MAF_USDA=5.882
NC_035085.1	39150368	.	A	T	.	.	MAF_INRAE=4.167;MAF_USDA=9.412
NC_035085.1	39150372	.	T	G	.	.	MAF_INRAE=25.316;MAF_USDA=31.176
NC_035085.1	39150378	.	A	C	.	.	MAF_INRAE=15.823;MAF_USDA=48.235
NC_035085.1	39150389	.	C	T	.	.	MAF_INRAE=4.167;MAF_USDA=17.059
NC_035085.1	39150390	.	T	C	.	.	MAF_INRAE=4.167;MAF_USDA=17.059
NC_035085.1	39150392	.	A	C	.	.	MAF_INRAE=11.392;MAF_USDA=4.098
NC_035085.1	39150427	.	A	T	.	.	MAF_INRAE=15.823;MAF_USDA=48.235
NC_035085.1	39150459	.	T	C	.	.	MAF_INRAE=9.494;MAF_USDA=2.083
NC_035085.1	39150529	.	C	G	.	.	MAF_USDA=1.639
NC_035085.1	39150533	.	C	T	.	.	MAF_USDA=7.377
NC_035085.1	39150584	.	C	G	.	.	MAF_INRAE=15.0;MAF_USDA=35.417
NC_035085.1	39150627	.	C	T	.	.	MAF_INRAE=1.667;MAF_USDA=4.098
NC_035085.1	39150646	.	T	G	.	.	MAF_USDA=1.639
NC_035085.1	39150666	.	T	A	.	.	MAF_INRAE=4.167;MAF_USDA=18.235
NC_035085.1	39150677	.	A	T	.	.	MAF_USDA=3.279
NC_035085.1	39150806	.	C	T	.	.	MAF_INRAE=15.823;MAF_USDA=48.235
NC_035085.1	39150812	.	A	C	.	.	MAF_INRAE=15.823;MAF_USDA=48.824
NC_035085.1	39150843	.	A	G	.	.	MAF_USDA=8.197
NC_035085.1	39150946	.	C	A	.	.	MAF_INRAE=15.823;MAF_USDA=48.824
NC_035085.1	39150994	.	T	G	.	.	MAF_INRAE=15.823;MAF_USDA=48.235
NC_035085.1	39151045	.	C	T	.	.	MAF_INRAE=19.167;MAF_USDA=50.0
NC_035085.1	39151048	.	G	C	.	.	MAF_INRAE=4.167;MAF_USDA=2.083
NC_035085.1	39151064	.	C	T	.	.	MAF_USDA=4.098
NC_035085.1	39151206	.	C	T	.	.	MAF_INRAE=4.167;MAF_USDA=21.765
NC_035085.1	39151226	.	G	T	.	.	MAF_INRAE=36.709;MAF_USDA=17.647
NC_035085.1	39151294	.	G	A	.	.	MAF_INRAE=7.595;MAF_USDA=47.917
NC_035085.1	39151334	.	T	G	.	.	MAF_INRAE=7.595;MAF_USDA=45.833
NC_035085.1	39151392	.	C	A	.	.	MAF_USDA=1.639
NC_035085.1	39151410	.	G	A	.	.	MAF_INRAE=9.494;MAF_USDA=14.118
NC_035085.1	39151421	.	T	C	.	.	MAF_USDA=1.639
NC_035085.1	39151422	.	C	G	.	.	MAF_USDA=1.639
NC_035085.1	39151529	.	C	A	.	.	MAF_USDA=1.639
NC_035085.1	39151559	.	C	T	.	.	MAF_INRAE=8.333;MAF_USDA=41.176
NC_035085.1	39151563	.	C	T	.	.	MAF_INRAE=8.333;MAF_USDA=41.176
NC_035085.1	39151636	.	A	G	.	.	MAF_USDA=9.836
NC_035085.1	39151642	.	A	C	.	.	MAF_USDA=6.557
NC_035085.1	39151658	.	C	T	.	.	MAF_INRAE=4.167;MAF_USDA=18.235
NC_035085.1	39151664	.	G	T	.	.	MAF_USDA=4.098
NC_035085.1	39151722	.	G	T	.	.	MAF_USDA=1.639
NC_035085.1	39151758	.	A	T	.	.	MAF_INRAE=4.167;MAF_USDA=18.452
NC_035085.1	39151802	.	T	C	.	.	MAF_INRAE=2.5;MAF_USDA=16.867
NC_035085.1	39151812	.	C	A	.	.	MAF_INRAE=19.62;MAF_USDA=43.976
NC_035085.1	39151835	.	C	G	.	.	MAF_USDA=10.241
NC_035085.1	39151884	.	A	T	.	.	MAF_INRAE=26.316;MAF_USDA=9.036
NC_035085.1	39151906	.	C	G	.	.	MAF_USDA=14.583
NC_035085.1	39151940	.	G	T	.	.	MAF_USDA=5.0
NC_035085.1	39151965	.	C	A	.	.	MAF_USDA=2.083
NC_035085.1	39152022	.	C	T	.	.	MAF_INRAE=10.833;MAF_USDA=10.714
NC_035085.1	39152023	.	G	T	.	.	MAF_USDA=14.286
NC_035085.1	39152036	.	G	A	.	.	MAF_USDA=1.667
NC_035085.1	39152149	.	A	C	.	.	MAF_INRAE=32.278;MAF_USDA=45.238
NC_035085.1	39152153	.	G	T	.	.	MAF_INRAE=27.5;MAF_USDA=48.81
NC_035085.1	39152191	.	T	C	.	.	MAF_INRAE=5.263;MAF_USDA=5.357
NC_035085.1	39152301	.	A	T	.	.	MAF_USDA=1.786
NC_035085.1	39152358	.	G	C	.	.	MAF_INRAE=29.114
NC_035085.1	39152367	.	G	T	.	.	MAF_USDA=1.667
NC_035085.1	39152373	.	G	T	.	.	MAF_INRAE=11.392;MAF_USDA=3.333
NC_035085.1	39152388	.	G	A	.	.	MAF_INRAE=11.392;MAF_USDA=3.333
NC_035085.1	39152429	.	A	C	.	.	MAF_INRAE=4.167;MAF_USDA=25.0
NC_035085.1	39152437	.	T	G	.	.	MAF_INRAE=20.886;MAF_USDA=2.083
NC_035085.1	39152546	.	A	C	.	.	MAF_INRAE=3.333;MAF_USDA=14.583
NC_035085.1	39152621	.	T	C	.	.	MAF_INRAE=20.886;MAF_USDA=2.083
NC_035085.1	39152793	.	T	C	.	.	MAF_INRAE=11.392
NC_035085.1	39152913	.	T	A	.	.	MAF_USDA=4.167
NC_035085.1	39152937	.	A	G	.	.	MAF_INRAE=4.167;MAF_USDA=14.583
NC_035085.1	39153034	.	A	C	.	.	MAF_INRAE=20.886;MAF_USDA=2.083
NC_035085.1	39153134	.	G	T	.	.	MAF_INRAE=10.833;MAF_USDA=10.714
NC_035085.1	39153142	.	A	G	.	.	MAF_INRAE=20.886;MAF_USDA=10.119
NC_035085.1	39153226	.	C	G	.	.	MAF_INRAE=4.167;MAF_USDA=24.405
NC_035085.1	39153258	.	G	C	.	.	MAF_USDA=12.5
NC_035085.1	39153303	.	A	G	.	.	MAF_INRAE=24.051;MAF_USDA=50.0
NC_035085.1	39153309	.	T	G	.	.	MAF_USDA=10.714
NC_035085.1	39153338	.	G	A	.	.	MAF_INRAE=7.5
NC_035085.1	39153377	.	A	G	.	.	MAF_USDA=2.083
NC_035085.1	39153439	.	G	A	.	.	MAF_INRAE=10.833;MAF_USDA=11.31
NC_035085.1	39153451	.	G	A	.	.	MAF_USDA=4.762
NC_035085.1	39153510	.	T	A	.	.	MAF_USDA=3.333
NC_035085.1	39153541	.	C	A	.	.	MAF_USDA=13.095
NC_035085.1	39153563	.	T	G	.	.	MAF_USDA=2.083
NC_035085.1	39153596	.	A	G	.	.	MAF_INRAE=20.886;MAF_USDA=14.286
NC_035085.1	39153603	.	G	A	.	.	MAF_INRAE=31.646;MAF_USDA=5.357
NC_035085.1	39153732	.	T	A	.	.	MAF_USDA=2.083
NC_035085.1	39153739	.	G	A	.	.	MAF_INRAE=24.051;MAF_USDA=40.476
NC_035085.1	39153785	.	C	T	.	.	MAF_USDA=3.614
NC_035085.1	39153824	.	T	A	.	.	MAF_USDA=3.333
NC_035085.1	39153834	.	C	T	.	.	MAF_INRAE=24.051;MAF_USDA=37.5
NC_035085.1	39153836	.	C	T	.	.	MAF_USDA=1.667
NC_035085.1	39153842	.	C	A	.	.	MAF_INRAE=24.051;MAF_USDA=38.69
NC_035085.1	39153857	.	A	G	.	.	MAF_INRAE=5.263;MAF_USDA=5.357
NC_035085.1	39153859	.	G	A	.	.	MAF_INRAE=16.667;MAF_USDA=50.0
NC_035085.1	39153877	.	G	A	.	.	MAF_USDA=11.31
NC_035085.1	39153892	.	G	T	.	.	MAF_USDA=3.333
NC_035085.1	39153919	.	T	A	.	.	MAF_USDA=1.667
NC_035085.1	39153925	.	C	A	.	.	MAF_USDA=5.0
NC_035085.1	39154041	.	G	T	.	.	MAF_INRAE=24.051;MAF_USDA=38.824
NC_035085.1	39154093	.	G	T	.	.	MAF_INRAE=24.051;MAF_USDA=48.81
NC_035085.1	39154098	.	C	A	.	.	MAF_INRAE=24.051;MAF_USDA=49.405
NC_035085.1	39154102	.	A	G	.	.	MAF_INRAE=8.333;MAF_USDA=4.237
NC_035085.1	39154129	.	G	C	.	.	MAF_INRAE=4.167;MAF_USDA=24.118
NC_035085.1	39154144	.	G	A	.	.	MAF_INRAE=4.167;MAF_USDA=10.588
NC_035085.1	39154237	.	A	G	.	.	MAF_INRAE=8.333
NC_035085.1	39154305	.	G	T	.	.	MAF_INRAE=34.167;MAF_USDA=31.25
NC_035085.1	39154423	.	G	T	.	.	MAF_INRAE=25.949;MAF_USDA=44.118
NC_035085.1	39154485	.	A	G	.	.	MAF_INRAE=24.684;MAF_USDA=38.69
NC_035085.1	39154490	.	C	T	.	.	MAF_USDA=5.0
NC_035085.1	39154772	.	C	A	.	.	MAF_USDA=1.639
NC_035085.1	39154912	.	T	C	.	.	MAF_INRAE=9.167;MAF_USDA=5.357
NC_035085.1	39154928	.	T	G	.	.	MAF_USDA=2.459
NC_035085.1	39154929	.	T	G	.	.	MAF_USDA=4.118
NC_035085.1	39154954	.	C	T	.	.	MAF_INRAE=8.861
NC_035085.1	39154982	.	G	A	.	.	MAF_USDA=2.459
NC_035085.1	39155016	.	T	G	.	.	MAF_USDA=1.639
NC_035085.1	39155139	.	A	C	.	.	MAF_USDA=11.667
NC_035085.1	39155147	.	C	T	.	.	MAF_INRAE=5.263;MAF_USDA=4.762
NC_035085.1	39155173	.	C	T	.	.	MAF_INRAE=25.316;MAF_USDA=48.81
NC_035085.1	39155203	.	A	C	.	.	MAF_USDA=2.083
NC_035085.1	39155264	.	C	T	.	.	MAF_USDA=10.588
NC_035085.1	39155276	.	C	T	.	.	MAF_USDA=8.235
NC_035085.1	39155330	.	T	C	.	.	MAF_USDA=1.639
NC_035085.1	39155367	.	G	A	.	.	MAF_USDA=4.098
NC_035085.1	39155481	.	G	A	.	.	MAF_USDA=1.695
NC_035085.1	39159190	.	T	G	.	.	MAF_USDA=29.167
NC_035085.1	39159227	.	T	C	.	.	MAF_USDA=2.5
NC_035085.1	39159294	.	G	T	.	.	MAF_USDA=6.548
NC_035085.1	39159343	.	G	A	.	.	MAF_INRAE=4.167
NC_035085.1	39159374	.	C	T	.	.	MAF_USDA=9.524
NC_035085.1	39159376	.	G	T	.	.	MAF_INRAE=47.368;MAF_USDA=42.262
NC_035085.1	39159381	.	G	A	.	.	MAF_INRAE=5.263;MAF_USDA=4.167
NC_035085.1	39159428	.	T	A	.	.	MAF_INRAE=47.368;MAF_USDA=44.048
NC_035085.1	39159459	.	C	A	.	.	MAF_INRAE=47.368;MAF_USDA=35.417
NC_035085.1	39159522	.	G	T	.	.	MAF_INRAE=47.368;MAF_USDA=46.386
NC_035085.1	39159585	.	T	C	.	.	MAF_USDA=12.941
NC_035085.1	39159610	.	A	T	.	.	MAF_INRAE=13.333
NC_035085.1	39159625	.	G	A	.	.	MAF_INRAE=4.167;MAF_USDA=24.706
NC_035085.1	39159626	.	C	T	.	.	MAF_USDA=1.639
NC_035085.1	39159644	.	T	G	.	.	MAF_INRAE=5.263;MAF_USDA=5.294
NC_035085.1	39159680	.	A	T	.	.	MAF_INRAE=21.519;MAF_USDA=19.512
NC_035085.1	39159743	.	T	C	.	.	MAF_USDA=12.048
NC_035085.1	39159888	.	T	G	.	.	MAF_USDA=5.738
NC_035085.1	39159897	.	G	A	.	.	MAF_USDA=11.765
NC_035085.1	39159916	.	A	G	.	.	MAF_INRAE=20.886
NC_035085.1	39159982	.	G	T	.	.	MAF_INRAE=4.43;MAF_USDA=34.118
NC_035085.1	39160020	.	C	A	.	.	MAF_INRAE=24.051
NC_035085.1	39160060	.	G	A	.	.	MAF_USDA=10.417
NC_035085.1	39160217	.	G	T	.	.	MAF_INRAE=4.167;MAF_USDA=19.412
NC_035085.1	39160222	.	G	A	.	.	MAF_INRAE=5.263;MAF_USDA=4.167
NC_035085.1	39160249	.	T	C	.	.	MAF_USDA=4.918
NC_035085.1	39160261	.	C	A	.	.	MAF_INRAE=4.167
NC_035085.1	39160281	.	A	G	.	.	MAF_INRAE=16.667;MAF_USDA=44.706
NC_035085.1	39160308	.	G	A	.	.	MAF_INRAE=16.667;MAF_USDA=41.765
NC_035085.1	39160335	.	G	A	.	.	MAF_INRAE=4.167
NC_035085.1	39160365	.	G	A	.	.	MAF_INRAE=4.167
NC_035085.1	39160368	.	A	T	.	.	MAF_INRAE=10.833;MAF_USDA=11.585
NC_035085.1	39160369	.	G	A	.	.	MAF_USDA=6.25
NC_035085.1	39160378	.	G	T	.	.	MAF_USDA=10.588
NC_035085.1	39160384	.	T	G	.	.	MAF_INRAE=24.051;MAF_USDA=39.412
NC_035085.1	39160408	.	A	G	.	.	MAF_INRAE=5.263;MAF_USDA=2.083
NC_035085.1	39160444	.	C	A	.	.	MAF_INRAE=24.051;MAF_USDA=31.25
NC_035085.1	39160495	.	A	C	.	.	MAF_USDA=2.083
NC_035085.1	39160525	.	A	G	.	.	MAF_USDA=11.176
NC_035085.1	39160602	.	C	T	.	.	MAF_USDA=1.639
NC_035085.1	39160604	.	C	T	.	.	MAF_INRAE=24.051;MAF_USDA=46.471
NC_035085.1	39160636	.	A	T	.	.	MAF_INRAE=24.051;MAF_USDA=45.833
NC_035085.1	39160648	.	T	C	.	.	MAF_USDA=11.31
NC_035085.1	39160657	.	G	T	.	.	MAF_USDA=3.333
NC_035085.1	39160659	.	T	G	.	.	MAF_USDA=2.5
NC_035085.1	39160746	.	T	A	.	.	MAF_USDA=3.279
NC_035085.1	39160770	.	G	A	.	.	MAF_INRAE=31.646;MAF_USDA=5.882
NC_035085.1	39160798	.	A	T	.	.	MAF_INRAE=11.667;MAF_USDA=1.765
NC_035085.1	39160800	.	A	T	.	.	MAF_INRAE=38.333;MAF_USDA=9.412
NC_035085.1	39160801	.	T	A	.	.	MAF_INRAE=28.333;MAF_USDA=4.706
NC_035085.1	39160804	.	G	T	.	.	MAF_INRAE=40.0;MAF_USDA=25.0
NC_035085.1	39160846	.	G	T	.	.	MAF_USDA=2.083
NC_035085.1	39160950	.	A	C	.	.	MAF_INRAE=24.684;MAF_USDA=22.917
NC_035085.1	39161023	.	G	A	.	.	MAF_INRAE=3.333;MAF_USDA=16.667
NC_035085.1	39161055	.	T	A	.	.	MAF_INRAE=36.076;MAF_USDA=31.25
NC_035085.1	39161096	.	C	T	.	.	MAF_USDA=5.833
NC_035085.1	39161130	.	C	T	.	.	MAF_INRAE=11.392
NC_035085.1	39161203	.	T	G	.	.	MAF_INRAE=47.368;MAF_USDA=2.273
NC_035085.1	39161213	.	C	A	.	.	MAF_USDA=9.091
NC_035085.1	39161220	.	T	C	.	.	MAF_INRAE=47.368;MAF_USDA=25.0
NC_035085.1	39161290	.	G	A	.	.	MAF_INRAE=26.582
NC_035085.1	39161294	.	G	C	.	.	MAF_INRAE=15.833
NC_035085.1	39161381	.	T	C	.	.	MAF_INRAE=24.051;MAF_USDA=25.0
NC_035085.1	39161404	.	C	T	.	.	MAF_USDA=2.273
NC_035085.1	39161407	.	C	T	.	.	MAF_INRAE=24.051;MAF_USDA=25.0
NC_035085.1	39161439	.	T	A	.	.	MAF_USDA=22.727
NC_035085.1	39161471	.	G	C	.	.	MAF_INRAE=4.167;MAF_USDA=21.739
NC_035085.1	39161539	.	C	A	.	.	MAF_INRAE=24.051;MAF_USDA=23.913
NC_035085.1	39161592	.	C	T	.	.	MAF_USDA=2.083
NC_035085.1	39161602	.	G	A	.	.	MAF_USDA=2.174
NC_035085.1	39161616	.	A	T	.	.	MAF_INRAE=24.051;MAF_USDA=22.917
NC_035085.1	39161905	.	C	T	.	.	MAF_INRAE=4.167;MAF_USDA=20.833
NC_035085.1	39161908	.	C	A	.	.	MAF_INRAE=24.051;MAF_USDA=25.0
NC_035085.1	39161971	.	A	G	.	.	MAF_INRAE=10.833;MAF_USDA=20.833
NC_035085.1	39161977	.	C	T	.	.	MAF_INRAE=31.013;MAF_USDA=6.25
NC_035085.1	39161979	.	A	G	.	.	MAF_INRAE=16.667;MAF_USDA=22.917
NC_035085.1	39162016	.	G	A	.	.	MAF_INRAE=4.167;MAF_USDA=16.667
NC_035085.1	39162048	.	C	T	.	.	MAF_INRAE=25.316;MAF_USDA=22.917
NC_035085.1	39162049	.	A	G	.	.	MAF_INRAE=14.167;MAF_USDA=2.083
NC_035085.1	39162063	.	C	T	.	.	MAF_USDA=3.012
NC_035085.1	39162113	.	A	G	.	.	MAF_INRAE=47.368;MAF_USDA=40.588
NC_035085.1	39162114	.	C	A	.	.	MAF_USDA=41.765
NC_035085.1	39162145	.	G	A	.	.	MAF_USDA=6.557
NC_035085.1	39162168	.	C	A	.	.	MAF_USDA=7.377
NC_035085.1	39162230	.	C	G	.	.	MAF_INRAE=24.684;MAF_USDA=41.176
NC_035085.1	39162252	.	T	C	.	.	MAF_USDA=2.459
NC_035085.1	39162273	.	G	A	.	.	MAF_INRAE=9.494;MAF_USDA=1.176
NC_035085.1	39162343	.	C	G	.	.	MAF_INRAE=9.494;MAF_USDA=10.588
NC_035085.1	39162422	.	C	A	.	.	MAF_INRAE=24.051;MAF_USDA=40.588
NC_035085.1	39162443	.	A	G	.	.	MAF_INRAE=20.886;MAF_USDA=17.059
NC_035085.1	39162459	.	G	T	.	.	MAF_USDA=12.941
NC_035085.1	39162463	.	G	A	.	.	MAF_INRAE=24.051;MAF_USDA=40.588
NC_035085.1	39162497	.	C	T	.	.	MAF_USDA=2.459
NC_035085.1	39162499	.	C	T	.	.	MAF_INRAE=4.167;MAF_USDA=23.529
NC_035085.1	39162512	.	C	T	.	.	MAF_USDA=3.279
NC_035085.1	39162615	.	A	T	.	.	MAF_USDA=3.279
NC_035085.1	39162658	.	G	A	.	.	MAF_USDA=4.918
NC_035085.1	39162680	.	A	C	.	.	MAF_INRAE=47.368;MAF_USDA=48.235
NC_035085.1	39162688	.	T	A	.	.	MAF_INRAE=47.368;MAF_USDA=47.647
NC_035085.1	39162690	.	G	A	.	.	MAF_USDA=48.235
NC_035085.1	39162703	.	A	G	.	.	MAF_USDA=10.0
NC_035085.1	39162711	.	G	A	.	.	MAF_INRAE=47.368;MAF_USDA=45.882
NC_035085.1	39162773	.	C	A	.	.	MAF_USDA=2.083
NC_035085.1	39162774	.	T	C	.	.	MAF_INRAE=47.368;MAF_USDA=40.588
NC_035085.1	39162852	.	G	A	.	.	MAF_USDA=6.557
NC_035085.1	39162986	.	C	T	.	.	MAF_USDA=2.083
NC_035085.1	39163009	.	G	C	.	.	MAF_USDA=4.918
NC_035085.1	39163010	.	C	T	.	.	MAF_INRAE=10.127;MAF_USDA=2.083
NC_035085.1	39163035	.	C	T	.	.	MAF_USDA=2.459
NC_035085.1	39163045	.	G	A	.	.	MAF_INRAE=20.886;MAF_USDA=17.059
NC_035085.1	39163054	.	G	A	.	.	MAF_INRAE=24.051;MAF_USDA=48.824
NC_035085.1	39163056	.	C	T	.	.	MAF_INRAE=16.667;MAF_USDA=48.824
NC_035085.1	39163067	.	C	A	.	.	MAF_INRAE=21.519;MAF_USDA=16.471
NC_035085.1	39163099	.	A	T	.	.	MAF_INRAE=20.886;MAF_USDA=17.647
NC_035085.1	39163111	.	C	G	.	.	MAF_USDA=11.765
NC_035085.1	39163260	.	A	C	.	.	MAF_INRAE=47.368;MAF_USDA=26.471
NC_035085.1	39163313	.	G	A	.	.	MAF_INRAE=5.263;MAF_USDA=5.294
NC_035085.1	39163363	.	G	T	.	.	MAF_INRAE=47.368;MAF_USDA=18.072
NC_035085.1	39163419	.	T	C	.	.	MAF_INRAE=47.368;MAF_USDA=36.31
NC_035085.1	39163476	.	G	A	.	.	MAF_USDA=11.31
NC_035085.1	39163651	.	T	A	.	.	MAF_INRAE=10.833;MAF_USDA=5.294
NC_035085.1	39163694	.	A	C	.	.	MAF_USDA=10.0
NC_035085.1	39163696	.	A	G	.	.	MAF_USDA=10.588
NC_035085.1	39163754	.	C	T	.	.	MAF_INRAE=30.38;MAF_USDA=5.294
NC_035085.1	39163811	.	A	C	.	.	MAF_INRAE=10.833;MAF_USDA=5.294
NC_035085.1	39163829	.	A	T	.	.	MAF_INRAE=4.167
NC_035085.1	39163945	.	T	C	.	.	MAF_USDA=2.083
NC_035085.1	39164000	.	C	T	.	.	MAF_INRAE=21.519;MAF_USDA=13.529
NC_035085.1	39164056	.	T	A	.	.	MAF_INRAE=24.684;MAF_USDA=35.882
NC_035085.1	39164069	.	G	A	.	.	MAF_INRAE=4.167;MAF_USDA=22.941
NC_035085.1	39164075	.	A	T	.	.	MAF_USDA=22.941
NC_035085.1	39164076	.	A	T	.	.	MAF_USDA=22.941
NC_035085.1	39164077	.	G	A	.	.	MAF_USDA=22.941
NC_035085.1	39164129	.	A	G	.	.	MAF_INRAE=20.886;MAF_USDA=10.588
NC_035085.1	39164166	.	T	A	.	.	MAF_USDA=8.235
NC_035085.1	39164184	.	G	A	.	.	MAF_INRAE=4.167;MAF_USDA=10.588
NC_035085.1	39164203	.	A	T	.	.	MAF_INRAE=4.167;MAF_USDA=14.706
NC_035085.1	39164214	.	A	G	.	.	MAF_INRAE=4.167;MAF_USDA=14.706
NC_035085.1	39164219	.	C	T	.	.	MAF_USDA=7.647
NC_035085.1	39164222	.	G	T	.	.	MAF_INRAE=4.167;MAF_USDA=14.706
NC_035085.1	39164238	.	G	T	.	.	MAF_INRAE=4.167;MAF_USDA=14.706
NC_035085.1	39164243	.	G	T	.	.	MAF_INRAE=4.167;MAF_USDA=14.706
NC_035085.1	39164246	.	A	T	.	.	MAF_USDA=20.833
NC_035085.1	39164248	.	T	C	.	.	MAF_INRAE=12.5;MAF_USDA=2.083
NC_035085.1	39164252	.	G	T	.	.	MAF_USDA=2.083
NC_035085.1	39164279	.	A	T	.	.	MAF_USDA=7.377
NC_035085.1	39164491	.	A	C	.	.	MAF_USDA=9.167
NC_035085.1	39164527	.	A	T	.	.	MAF_INRAE=12.025;MAF_USDA=4.167
NC_035085.1	39164537	.	G	A	.	.	MAF_USDA=1.667
NC_035085.1	39164564	.	A	C	.	.	MAF_USDA=2.459
NC_035085.1	39164583	.	A	T	.	.	MAF_USDA=2.941
NC_035085.1	39164614	.	G	A	.	.	MAF_USDA=8.824
NC_035085.1	39164625	.	G	A	.	.	MAF_USDA=1.639
NC_035085.1	39164633	.	C	T	.	.	MAF_USDA=1.639
NC_035085.1	39164634	.	A	G	.	.	MAF_INRAE=11.392;MAF_USDA=3.571
NC_035085.1	39164654	.	A	C	.	.	MAF_INRAE=9.494;MAF_USDA=3.279
NC_035085.1	39164681	.	G	T	.	.	MAF_INRAE=4.167;MAF_USDA=23.529
NC_035085.1	39164782	.	C	G	.	.	MAF_USDA=2.083
NC_035085.1	39164897	.	T	A	.	.	MAF_INRAE=21.519;MAF_USDA=17.647
NC_035085.1	39164938	.	T	C	.	.	MAF_INRAE=11.667
NC_035085.1	39164984	.	A	C	.	.	MAF_USDA=2.459
NC_035085.1	39164995	.	G	A	.	.	MAF_USDA=33.333
NC_035085.1	39164996	.	G	T	.	.	MAF_INRAE=12.5;MAF_USDA=29.167
NC_035085.1	39164999	.	G	A	.	.	MAF_USDA=6.25
NC_035085.1	39165026	.	C	A	.	.	MAF_USDA=7.059
NC_035085.1	39165032	.	C	T	.	.	MAF_USDA=7.647
NC_035085.1	39165043	.	T	C	.	.	MAF_INRAE=5.263;MAF_USDA=5.294
NC_035085.1	39165083	.	G	A	.	.	MAF_USDA=7.059
NC_035085.1	39165102	.	A	T	.	.	MAF_INRAE=20.886;MAF_USDA=11.765
NC_035085.1	39165104	.	C	A	.	.	MAF_INRAE=10.833;MAF_USDA=5.294
NC_035085.1	39165162	.	A	C	.	.	MAF_USDA=7.377
NC_035085.1	39165272	.	T	A	.	.	MAF_INRAE=4.167;MAF_USDA=7.059
NC_035085.1	39165277	.	T	A	.	.	MAF_INRAE=11.392;MAF_USDA=4.098
NC_035085.1	39165320	.	T	G	.	.	MAF_USDA=19.412
NC_035085.1	39165400	.	C	G	.	.	MAF_USDA=7.059
NC_035085.1	39165434	.	G	T	.	.	MAF_INRAE=24.051;MAF_USDA=49.412
NC_035085.1	39165457	.	A	G	.	.	MAF_INRAE=37.975;MAF_USDA=18.235
NC_035085.1	39165462	.	G	C	.	.	MAF_INRAE=20.886;MAF_USDA=21.176
NC_035085.1	39165484	.	C	G	.	.	MAF_USDA=6.471
NC_035085.1	39165589	.	A	T	.	.	MAF_USDA=6.471
NC_035085.1	39165749	.	A	C	.	.	MAF_INRAE=4.167;MAF_USDA=22.353
NC_035085.1	39165754	.	C	G	.	.	MAF_USDA=6.471
NC_035085.1	39165781	.	A	C	.	.	MAF_INRAE=4.167;MAF_USDA=21.765
NC_035085.1	39165786	.	T	A	.	.	MAF_INRAE=4.167;MAF_USDA=21.765
NC_035085.1	39165798	.	A	C	.	.	MAF_USDA=1.639
NC_035085.1	39165803	.	G	T	.	.	MAF_INRAE=25.833;MAF_USDA=7.647
NC_035085.1	39165856	.	G	A	.	.	MAF_INRAE=4.167;MAF_USDA=22.353
NC_035085.1	39165972	.	C	T	.	.	MAF_USDA=6.471
NC_035085.1	39165995	.	G	A	.	.	MAF_USDA=11.475
NC_035085.1	39166021	.	T	A	.	.	MAF_INRAE=4.167;MAF_USDA=10.0
NC_035085.1	39166026	.	G	A	.	.	MAF_INRAE=4.167;MAF_USDA=10.0
NC_035085.1	39166030	.	G	A	.	.	MAF_USDA=1.639
NC_035085.1	39166050	.	A	G	.	.	MAF_INRAE=11.392;MAF_USDA=4.098
NC_035085.1	39166052	.	G	C	.	.	MAF_INRAE=4.167;MAF_USDA=14.706
NC_035085.1	39166073	.	C	T	.	.	MAF_USDA=5.294
NC_035085.1	39166101	.	T	A	.	.	MAF_INRAE=12.658;MAF_USDA=30.0
NC_035085.1	39166114	.	C	T	.	.	MAF_USDA=12.5
NC_035085.1	39166193	.	G	A	.	.	MAF_INRAE=4.167;MAF_USDA=22.353
NC_035085.1	39166198	.	T	G	.	.	MAF_USDA=2.459
NC_035085.1	39166316	.	G	C	.	.	MAF_USDA=3.279
NC_035085.1	39166365	.	T	C	.	.	MAF_INRAE=20.886;MAF_USDA=12.941
NC_035085.1	39166366	.	G	T	.	.	MAF_INRAE=10.833;MAF_USDA=16.471
NC_035085.1	39166375	.	A	C	.	.	MAF_INRAE=36.709;MAF_USDA=21.765
NC_035085.1	39166460	.	G	A	.	.	MAF_USDA=1.176
NC_035085.1	39166499	.	T	A	.	.	MAF_USDA=2.459
NC_035085.1	39166609	.	G	A	.	.	MAF_INRAE=27.5;MAF_USDA=10.0
NC_035085.1	39166616	.	G	A	.	.	MAF_INRAE=9.494;MAF_USDA=13.934
NC_035085.1	39166630	.	T	C	.	.	MAF_USDA=10.417
NC_035085.1	39166697	.	T	C	.	.	MAF_INRAE=31.646;MAF_USDA=44.706
NC_035085.1	39166728	.	A	G	.	.	MAF_INRAE=9.494;MAF_USDA=13.529
NC_035085.1	39166748	.	G	A	.	.	MAF_INRAE=27.5;MAF_USDA=8.235
NC_035085.1	39166767	.	A	G	.	.	MAF_INRAE=10.833;MAF_USDA=8.235
NC_035085.1	39166782	.	G	A	.	.	MAF_INRAE=4.167;MAF_USDA=9.016
NC_035085.1	39166867	.	A	G	.	.	MAF_USDA=9.836
NC_035085.1	39166880	.	G	A	.	.	MAF_USDA=11.475
NC_035085.1	39166882	.	G	A	.	.	MAF_USDA=11.475
NC_035085.1	39166883	.	G	T	.	.	MAF_USDA=11.475
NC_035085.1	39166888	.	G	T	.	.	MAF_USDA=11.475
NC_035085.1	39166991	.	T	C	.	.	MAF_INRAE=44.937;MAF_USDA=35.882
NC_035085.1	39166997	.	A	C	.	.	MAF_INRAE=10.833;MAF_USDA=15.294
NC_035085.1	39167067	.	C	T	.	.	MAF_INRAE=2.5;MAF_USDA=21.176
NC_035085.1	39167073	.	T	C	.	.	MAF_USDA=10.0
NC_035085.1	39167113	.	T	C	.	.	MAF_USDA=14.706
NC_035085.1	39167119	.	T	A	.	.	MAF_USDA=14.706
NC_035085.1	39167130	.	G	A	.	.	MAF_USDA=16.471
NC_035085.1	39167168	.	A	T	.	.	MAF_INRAE=36.076;MAF_USDA=32.353
NC_035085.1	39167172	.	T	C	.	.	MAF_INRAE=44.167;MAF_USDA=14.118
NC_035085.1	39167191	.	A	G	.	.	MAF_INRAE=44.167;MAF_USDA=14.118
NC_035085.1	39167321	.	G	A	.	.	MAF_INRAE=9.167;MAF_USDA=8.197
NC_035085.1	39167354	.	G	A	.	.	MAF_INRAE=43.333
NC_035085.1	39167365	.	G	T	.	.	MAF_INRAE=43.333
NC_035085.1	39167432	.	T	C	.	.	MAF_INRAE=19.167
NC_035085.1	39167440	.	G	T	.	.	MAF_INRAE=14.167;MAF_USDA=1.639
NC_035085.1	39167506	.	A	G	.	.	MAF_USDA=4.118
NC_035085.1	39167553	.	T	G	.	.	MAF_USDA=4.706
NC_035085.1	39167555	.	C	A	.	.	MAF_INRAE=15.833;MAF_USDA=1.765
NC_035085.1	39167588	.	G	C	.	.	MAF_INRAE=44.167;MAF_USDA=28.235
NC_035085.1	39167592	.	G	A	.	.	MAF_INRAE=44.167;MAF_USDA=28.235
NC_035085.1	39167630	.	C	T	.	.	MAF_USDA=3.529
NC_035085.1	39167655	.	A	T	.	.	MAF_USDA=4.706
NC_035085.1	39167722	.	C	T	.	.	MAF_USDA=39.583
NC_035085.1	39167725	.	C	A	.	.	MAF_INRAE=42.5;MAF_USDA=27.059
NC_035085.1	39167726	.	C	A	.	.	MAF_INRAE=42.5;MAF_USDA=27.647
NC_035085.1	39167744	.	G	A	.	.	MAF_USDA=2.459
NC_035085.1	39167767	.	G	A	.	.	MAF_USDA=2.941
NC_035085.1	39167964	.	A	C	.	.	MAF_INRAE=9.494;MAF_USDA=1.176
NC_035085.1	39168005	.	C	A	.	.	MAF_USDA=4.098
NC_035085.1	39168029	.	C	T	.	.	MAF_USDA=2.459
NC_035085.1	39168053	.	T	G	.	.	MAF_USDA=3.529
NC_035085.1	39168093	.	T	C	.	.	MAF_INRAE=43.333;MAF_USDA=27.059
NC_035085.1	39168099	.	G	A	.	.	MAF_INRAE=27.5;MAF_USDA=10.0
NC_035085.1	39168105	.	A	T	.	.	MAF_INRAE=5.263;MAF_USDA=4.118
NC_035085.1	39168159	.	C	T	.	.	MAF_USDA=1.639
NC_035085.1	39168162	.	G	C	.	.	MAF_USDA=8.197
NC_035085.1	39168273	.	A	G	.	.	MAF_INRAE=43.333;MAF_USDA=28.824
NC_035085.1	39168277	.	C	T	.	.	MAF_INRAE=1.667
NC_035085.1	39168285	.	C	A	.	.	MAF_INRAE=1.667;MAF_USDA=1.639
NC_035085.1	39168297	.	A	G	.	.	MAF_USDA=1.639
NC_035085.1	39168305	.	G	A	.	.	MAF_USDA=2.083
NC_035085.1	39168320	.	A	T	.	.	MAF_USDA=2.459
NC_035085.1	39168347	.	G	T	.	.	MAF_USDA=3.279
NC_035085.1	39168493	.	G	A	.	.	MAF_INRAE=43.333;MAF_USDA=27.647
NC_035085.1	39168528	.	G	T	.	.	MAF_INRAE=43.333;MAF_USDA=28.824
NC_035085.1	39168554	.	G	A	.	.	MAF_INRAE=42.5;MAF_USDA=28.824
NC_035085.1	39168583	.	G	A	.	.	MAF_USDA=2.083
NC_035085.1	39168590	.	G	A	.	.	MAF_USDA=1.765
NC_035085.1	39168599	.	T	C	.	.	MAF_INRAE=44.167;MAF_USDA=28.235
NC_035085.1	39168644	.	C	A	.	.	MAF_INRAE=44.167;MAF_USDA=28.235
NC_035085.1	39168695	.	C	A	.	.	MAF_INRAE=20.886;MAF_USDA=13.529
NC_035085.1	39168730	.	G	A	.	.	MAF_INRAE=18.987;MAF_USDA=8.235
NC_035085.1	39168770	.	G	A	.	.	MAF_INRAE=1.667
NC_035085.1	39168775	.	C	T	.	.	MAF_INRAE=1.667
NC_035085.1	39168779	.	C	G	.	.	MAF_INRAE=1.667
NC_035085.1	39168787	.	A	T	.	.	MAF_INRAE=2.5;MAF_USDA=5.294
NC_035085.1	39168788	.	G	A	.	.	MAF_INRAE=6.667
NC_035085.1	39168789	.	C	T	.	.	MAF_INRAE=6.667
NC_035085.1	39168792	.	A	C	.	.	MAF_INRAE=6.667
NC_035085.1	39168798	.	G	A	.	.	MAF_INRAE=6.667
NC_035085.1	39168799	.	G	T	.	.	MAF_INRAE=6.667
NC_035085.1	39168823	.	C	T	.	.	MAF_INRAE=9.167
NC_035085.1	39168825	.	T	C	.	.	MAF_INRAE=9.167
NC_035085.1	39168830	.	G	T	.	.	MAF_INRAE=9.167
NC_035085.1	39168858	.	G	A	.	.	MAF_INRAE=10.0
NC_035085.1	39168878	.	C	T	.	.	MAF_INRAE=6.667
NC_035085.1	39168885	.	C	T	.	.	MAF_INRAE=7.5
NC_035085.1	39168886	.	G	A	.	.	MAF_INRAE=28.333;MAF_USDA=12.941
NC_035085.1	39168887	.	A	G	.	.	MAF_INRAE=7.5
NC_035085.1	39169008	.	A	T	.	.	MAF_USDA=2.459
NC_035085.1	39169009	.	A	T	.	.	MAF_USDA=7.377
NC_035085.1	39169015	.	C	T	.	.	MAF_USDA=15.574
NC_035085.1	39169028	.	G	T	.	.	MAF_INRAE=15.833
NC_035085.1	39169031	.	T	C	.	.	MAF_USDA=21.311
NC_035085.1	39169038	.	C	A	.	.	MAF_INRAE=1.667;MAF_USDA=25.41
NC_035085.1	39169048	.	G	C	.	.	MAF_USDA=28.689
NC_035085.1	39169071	.	A	G	.	.	MAF_INRAE=2.5;MAF_USDA=28.235
NC_035085.1	39169075	.	A	G	.	.	MAF_INRAE=3.333;MAF_USDA=31.148
NC_035085.1	39169091	.	C	A	.	.	MAF_INRAE=4.167;MAF_USDA=32.353
NC_035085.1	39169092	.	C	T	.	.	MAF_USDA=12.5
NC_035085.1	39169099	.	A	T	.	.	MAF_INRAE=4.167;MAF_USDA=35.294
NC_035085.1	39169103	.	A	G	.	.	MAF_USDA=2.459
NC_035085.1	39169105	.	G	A	.	.	MAF_INRAE=10.0;MAF_USDA=25.0
NC_035085.1	39169116	.	G	T	.	.	MAF_USDA=34.706
NC_035085.1	39169131	.	T	G	.	.	MAF_INRAE=4.167
NC_035085.1	39169135	.	C	T	.	.	MAF_INRAE=4.167
NC_035085.1	39169176	.	G	A	.	.	MAF_USDA=2.459
NC_035085.1	39169242	.	T	G	.	.	MAF_USDA=6.471
NC_035085.1	39169243	.	T	C	.	.	MAF_USDA=7.059
NC_035085.1	39169254	.	T	A	.	.	MAF_USDA=25.0
NC_035085.1	39169262	.	A	C	.	.	MAF_INRAE=46.667;MAF_USDA=46.471
NC_035085.1	39169266	.	T	G	.	.	MAF_INRAE=2.5;MAF_USDA=7.059
NC_035085.1	39169329	.	A	C	.	.	MAF_USDA=2.459
NC_035085.1	39169400	.	T	C	.	.	MAF_INRAE=18.987;MAF_USDA=9.016
NC_035085.1	39169454	.	G	T	.	.	MAF_INRAE=18.987;MAF_USDA=7.059
NC_035085.1	39169484	.	C	G	.	.	MAF_INRAE=45.0;MAF_USDA=47.541
NC_035085.1	39169488	.	C	T	.	.	MAF_INRAE=45.0;MAF_USDA=46.471
NC_035085.1	39169492	.	A	T	.	.	MAF_INRAE=15.833;MAF_USDA=26.471
NC_035085.1	39169493	.	A	T	.	.	MAF_USDA=4.118
NC_035085.1	39169497	.	C	A	.	.	MAF_INRAE=42.5;MAF_USDA=37.059
NC_035085.1	39169534	.	A	T	.	.	MAF_USDA=4.706
NC_035085.1	39169540	.	T	C	.	.	MAF_INRAE=18.987;MAF_USDA=9.016
NC_035085.1	39169543	.	G	A	.	.	MAF_INRAE=32.5;MAF_USDA=32.353
NC_035085.1	39169644	.	A	G	.	.	MAF_INRAE=45.0;MAF_USDA=47.059
NC_035085.1	39169656	.	A	G	.	.	MAF_INRAE=45.0;MAF_USDA=47.059
NC_035085.1	39169685	.	G	A	.	.	MAF_INRAE=6.667
NC_035085.1	39169703	.	G	T	.	.	MAF_INRAE=2.5;MAF_USDA=5.882
NC_035085.1	39169707	.	G	A	.	.	MAF_INRAE=2.5;MAF_USDA=8.235
NC_035085.1	39169794	.	T	C	.	.	MAF_INRAE=45.0;MAF_USDA=45.882
NC_035085.1	39169795	.	C	T	.	.	MAF_INRAE=45.0;MAF_USDA=46.471
NC_035085.1	39169903	.	G	T	.	.	MAF_INRAE=28.333;MAF_USDA=9.412
NC_035085.1	39169973	.	A	G	.	.	MAF_USDA=30.588
NC_035085.1	39170011	.	G	A	.	.	MAF_USDA=2.459
NC_035085.1	39170015	.	C	T	.	.	MAF_INRAE=23.333
NC_035085.1	39170032	.	T	A	.	.	MAF_USDA=1.639
NC_035085.1	39170108	.	T	A	.	.	MAF_USDA=4.098
NC_035085.1	39170137	.	A	C	.	.	MAF_USDA=13.115
NC_035085.1	39170139	.	A	C	.	.	MAF_INRAE=7.5;MAF_USDA=8.197
NC_035085.1	39170143	.	T	G	.	.	MAF_INRAE=10.833
NC_035085.1	39170170	.	T	A	.	.	MAF_INRAE=1.667
NC_035085.1	39170184	.	A	G	.	.	MAF_INRAE=1.667
NC_035085.1	39170185	.	C	T	.	.	MAF_INRAE=3.333
NC_035085.1	39170293	.	C	A	.	.	MAF_INRAE=4.167
NC_035085.1	39170302	.	C	T	.	.	MAF_INRAE=3.333;MAF_USDA=19.412
NC_035085.1	39170303	.	T	G	.	.	MAF_INRAE=3.333;MAF_USDA=18.033
NC_035085.1	39170310	.	A	C	.	.	MAF_INRAE=1.667;MAF_USDA=15.574
NC_035085.1	39170313	.	C	A	.	.	MAF_INRAE=1.667;MAF_USDA=15.574
NC_035085.1	39170319	.	T	A	.	.	MAF_INRAE=1.667;MAF_USDA=17.213
NC_035085.1	39170332	.	G	A	.	.	MAF_USDA=12.353
NC_035085.1	39170362	.	C	T	.	.	MAF_INRAE=9.494
NC_035085.1	39170365	.	A	T	.	.	MAF_INRAE=5.263;MAF_USDA=5.294
NC_035085.1	39170383	.	G	A	.	.	MAF_USDA=1.639
NC_035085.1	39170457	.	A	T	.	.	MAF_INRAE=5.263;MAF_USDA=4.118
NC_035085.1	39170515	.	T	C	.	.	MAF_USDA=20.833
NC_035085.1	39170561	.	G	C	.	.	MAF_USDA=4.167
NC_035085.1	39170564	.	C	T	.	.	MAF_USDA=2.083
NC_035085.1	39170565	.	C	G	.	.	MAF_USDA=2.083
NC_035085.1	39170569	.	C	T	.	.	MAF_USDA=1.786
NC_035085.1	39170570	.	G	A	.	.	MAF_INRAE=47.368;MAF_USDA=7.143
NC_035085.1	39170588	.	T	C	.	.	MAF_USDA=2.083
NC_035085.1	39170589	.	C	T	.	.	MAF_USDA=5.0
NC_035085.1	39170657	.	G	C	.	.	MAF_USDA=1.639
NC_035085.1	39170671	.	T	A	.	.	MAF_INRAE=9.494;MAF_USDA=8.197
NC_035085.1	39170694	.	C	A	.	.	MAF_INRAE=2.5;MAF_USDA=7.059
NC_035085.1	39170731	.	C	T	.	.	MAF_USDA=3.529
NC_035085.1	39170751	.	C	T	.	.	MAF_INRAE=36.076;MAF_USDA=28.235
NC_035085.1	39170765	.	G	A	.	.	MAF_INRAE=45.0;MAF_USDA=42.353
NC_035085.1	39170808	.	G	C	.	.	MAF_INRAE=15.833;MAF_USDA=1.765
NC_035085.1	39170823	.	T	G	.	.	MAF_INRAE=36.076;MAF_USDA=22.941
NC_035085.1	39170906	.	G	A	.	.	MAF_INRAE=2.5;MAF_USDA=7.059
NC_035085.1	39170914	.	C	T	.	.	MAF_INRAE=42.5;MAF_USDA=34.118
NC_035085.1	39170938	.	C	A	.	.	MAF_USDA=1.639
NC_035085.1	39171042	.	G	A	.	.	MAF_USDA=8.824
NC_035085.1	39171055	.	C	T	.	.	MAF_INRAE=28.333;MAF_USDA=8.824
NC_035085.1	39171076	.	C	T	.	.	MAF_INRAE=10.833;MAF_USDA=15.882
NC_035085.1	39171078	.	A	C	.	.	MAF_INRAE=45.0;MAF_USDA=40.588
NC_035085.1	39171084	.	T	C	.	.	MAF_INRAE=36.076;MAF_USDA=25.294
NC_035085.1	39171087	.	A	C	.	.	MAF_INRAE=45.0;MAF_USDA=40.588
NC_035085.1	39171149	.	A	T	.	.	MAF_USDA=3.279
NC_035085.1	39171156	.	T	C	.	.	MAF_USDA=2.459
NC_035085.1	39171172	.	G	A	.	.	MAF_INRAE=28.333;MAF_USDA=8.824
NC_035085.1	39171354	.	C	T	.	.	MAF_INRAE=45.833;MAF_USDA=40.0
NC_035085.1	39171398	.	C	T	.	.	MAF_USDA=2.459
NC_035085.1	39171449	.	G	A	.	.	MAF_USDA=1.639
NC_035085.1	39171451	.	G	A	.	.	MAF_INRAE=10.833;MAF_USDA=5.294
NC_035085.1	39171501	.	G	A	.	.	MAF_INRAE=10.0;MAF_USDA=17.059
NC_035085.1	39171616	.	A	T	.	.	MAF_USDA=12.295
NC_035085.1	39171648	.	T	G	.	.	MAF_INRAE=9.494;MAF_USDA=7.377
NC_035085.1	39171654	.	A	G	.	.	MAF_INRAE=18.987;MAF_USDA=7.059
NC_035085.1	39171670	.	A	T	.	.	MAF_INRAE=9.494;MAF_USDA=1.176
NC_035085.1	39171691	.	C	T	.	.	MAF_INRAE=8.861;MAF_USDA=3.279
NC_035085.1	39171696	.	A	T	.	.	MAF_INRAE=27.5;MAF_USDA=20.833
NC_035085.1	39171700	.	T	C	.	.	MAF_INRAE=18.354;MAF_USDA=7.059
NC_035085.1	39171718	.	G	A	.	.	MAF_INRAE=18.354;MAF_USDA=2.083
NC_035085.1	39171724	.	T	C	.	.	MAF_USDA=4.167
NC_035085.1	39171745	.	T	G	.	.	MAF_INRAE=28.333;MAF_USDA=20.833
NC_035085.1	39171749	.	G	T	.	.	MAF_USDA=1.639
NC_035085.1	39171809	.	T	C	.	.	MAF_INRAE=44.167;MAF_USDA=11.176
NC_035085.1	39171860	.	G	T	.	.	MAF_INRAE=28.333;MAF_USDA=11.765
NC_035085.1	39171885	.	T	C	.	.	MAF_USDA=9.016
NC_035085.1	39171926	.	A	G	.	.	MAF_INRAE=43.333;MAF_USDA=41.765
NC_035085.1	39171933	.	C	T	.	.	MAF_INRAE=45.833;MAF_USDA=40.0
NC_035085.1	39171972	.	A	G	.	.	MAF_INRAE=10.833;MAF_USDA=8.824
NC_035085.1	39171995	.	C	T	.	.	MAF_INRAE=45.0;MAF_USDA=40.0
NC_035085.1	39172008	.	C	T	.	.	MAF_INRAE=45.0;MAF_USDA=38.824
NC_035085.1	39172144	.	A	G	.	.	MAF_INRAE=13.333
NC_035085.1	39172155	.	C	T	.	.	MAF_USDA=12.295
NC_035085.1	39172157	.	A	G	.	.	MAF_INRAE=13.333
NC_035085.1	39172158	.	C	T	.	.	MAF_INRAE=15.0
NC_035085.1	39172165	.	T	C	.	.	MAF_INRAE=20.0
NC_035085.1	39172169	.	C	T	.	.	MAF_INRAE=20.833
NC_035085.1	39172176	.	T	C	.	.	MAF_INRAE=20.833
NC_035085.1	39172180	.	T	A	.	.	MAF_INRAE=21.667
NC_035085.1	39172181	.	G	T	.	.	MAF_USDA=4.098
NC_035085.1	39172189	.	G	A	.	.	MAF_USDA=11.475
NC_035085.1	39172194	.	A	G	.	.	MAF_INRAE=30.833
NC_035085.1	39172203	.	C	G	.	.	MAF_INRAE=34.167
NC_035085.1	39172204	.	A	G	.	.	MAF_INRAE=34.167;MAF_USDA=39.583
NC_035085.1	39172207	.	G	A	.	.	MAF_INRAE=38.333
NC_035085.1	39172212	.	G	A	.	.	MAF_INRAE=38.333
NC_035085.1	39172219	.	A	T	.	.	MAF_USDA=4.098
NC_035085.1	39172225	.	T	C	.	.	MAF_INRAE=35.833
NC_035085.1	39172252	.	G	A	.	.	MAF_INRAE=39.167
NC_035085.1	39172255	.	C	G	.	.	MAF_INRAE=39.167
NC_035085.1	39172261	.	G	T	.	.	MAF_INRAE=39.167
NC_035085.1	39172305	.	C	T	.	.	MAF_INRAE=34.167
NC_035085.1	39172318	.	A	T	.	.	MAF_INRAE=34.167
NC_035085.1	39172333	.	A	T	.	.	MAF_INRAE=25.833
NC_035085.1	39172375	.	G	C	.	.	MAF_INRAE=5.833
NC_035085.1	39172377	.	G	A	.	.	MAF_INRAE=5.0
NC_035085.1	39172381	.	T	C	.	.	MAF_INRAE=4.167;MAF_USDA=12.941
NC_035085.1	39172393	.	C	T	.	.	MAF_INRAE=3.333
NC_035085.1	39172398	.	C	A	.	.	MAF_INRAE=3.333
NC_035085.1	39172399	.	C	A	.	.	MAF_INRAE=3.333
NC_035085.1	39172402	.	G	A	.	.	MAF_INRAE=3.333
NC_035085.1	39172417	.	T	A	.	.	MAF_USDA=18.824
NC_035085.1	39172438	.	G	A	.	.	MAF_INRAE=47.468;MAF_USDA=30.0
NC_035085.1	39172465	.	C	G	.	.	MAF_USDA=10.0
NC_035085.1	39172484	.	T	G	.	.	MAF_INRAE=47.468;MAF_USDA=39.412
NC_035085.1	39172646	.	C	T	.	.	MAF_INRAE=9.494;MAF_USDA=17.647
NC_035085.1	39172681	.	T	G	.	.	MAF_USDA=8.824
NC_035085.1	39172747	.	C	A	.	.	MAF_INRAE=26.667
NC_035085.1	39172767	.	G	T	.	.	MAF_INRAE=34.167
NC_035085.1	39172769	.	A	G	.	.	MAF_INRAE=33.333
NC_035085.1	39172775	.	G	A	.	.	MAF_INRAE=33.333
NC_035085.1	39172790	.	A	T	.	.	MAF_INRAE=28.333
NC_035085.1	39172802	.	C	T	.	.	MAF_INRAE=35.0
NC_035085.1	39172811	.	G	A	.	.	MAF_INRAE=34.167
NC_035085.1	39172814	.	T	C	.	.	MAF_INRAE=35.833
NC_035085.1	39172815	.	C	T	.	.	MAF_INRAE=35.833
NC_035085.1	39172820	.	T	A	.	.	MAF_INRAE=36.667
NC_035085.1	39172823	.	T	G	.	.	MAF_INRAE=35.833
NC_035085.1	39172830	.	T	G	.	.	MAF_INRAE=35.833
NC_035085.1	39172832	.	A	G	.	.	MAF_INRAE=35.833
NC_035085.1	39172865	.	C	T	.	.	MAF_INRAE=35.833
NC_035085.1	39172914	.	G	C	.	.	MAF_INRAE=1.667
NC_035085.1	39172977	.	G	C	.	.	MAF_INRAE=1.667
NC_035085.1	39172978	.	C	A	.	.	MAF_INRAE=1.667
NC_035085.1	39172981	.	T	C	.	.	MAF_INRAE=22.5;MAF_USDA=6.471
NC_035085.1	39173033	.	C	T	.	.	MAF_INRAE=28.333;MAF_USDA=8.235
NC_035085.1	39173101	.	T	C	.	.	MAF_USDA=2.459
NC_035085.1	39173137	.	A	G	.	.	MAF_INRAE=27.5;MAF_USDA=5.294
NC_035085.1	39173212	.	T	C	.	.	MAF_INRAE=28.333;MAF_USDA=29.167
NC_035085.1	39173245	.	T	G	.	.	MAF_INRAE=32.911;MAF_USDA=15.882
NC_035085.1	39173359	.	G	C	.	.	MAF_USDA=9.836
NC_035085.1	39173396	.	C	T	.	.	MAF_USDA=9.412
NC_035085.1	39173417	.	G	T	.	.	MAF_INRAE=4.167;MAF_USDA=4.118
NC_035085.1	39173426	.	A	G	.	.	MAF_USDA=1.765
NC_035085.1	39173518	.	T	C	.	.	MAF_USDA=3.279
NC_035085.1	39173522	.	T	A	.	.	MAF_INRAE=17.722;MAF_USDA=33.529
NC_035085.1	39173527	.	A	T	.	.	MAF_INRAE=17.722;MAF_USDA=34.118
NC_035085.1	39173590	.	A	G	.	.	MAF_INRAE=23.418;MAF_USDA=3.529
NC_035085.1	39173619	.	G	A	.	.	MAF_USDA=1.639
NC_035085.1	39173651	.	C	T	.	.	MAF_INRAE=10.0
NC_035085.1	39173658	.	G	T	.	.	MAF_USDA=1.639
NC_035085.1	39173687	.	C	T	.	.	MAF_USDA=4.098
NC_035085.1	39173715	.	C	T	.	.	MAF_USDA=12.295
NC_035085.1	39173729	.	T	G	.	.	MAF_INRAE=28.333;MAF_USDA=8.235
NC_035085.1	39173755	.	G	A	.	.	MAF_INRAE=17.722;MAF_USDA=13.529
NC_035085.1	39173769	.	T	C	.	.	MAF_INRAE=2.5
NC_035085.1	39173989	.	C	T	.	.	MAF_USDA=2.459
NC_035085.1	39174034	.	C	T	.	.	MAF_USDA=10.588
NC_035085.1	39174127	.	G	T	.	.	MAF_INRAE=32.911
NC_035085.1	39174130	.	G	A	.	.	MAF_INRAE=31.646
NC_035085.1	39174148	.	G	T	.	.	MAF_USDA=1.639
NC_035085.1	39174161	.	T	G	.	.	MAF_USDA=4.098
NC_035085.1	39174182	.	A	C	.	.	MAF_INRAE=34.81;MAF_USDA=15.882
NC_035085.1	39174186	.	G	A	.	.	MAF_INRAE=34.81;MAF_USDA=45.882
NC_035085.1	39174189	.	G	A	.	.	MAF_INRAE=16.667;MAF_USDA=32.941
NC_035085.1	39174190	.	C	G	.	.	MAF_INRAE=16.667;MAF_USDA=32.941
NC_035085.1	39174242	.	T	C	.	.	MAF_INRAE=42.405;MAF_USDA=48.824
NC_035085.1	39174256	.	T	C	.	.	MAF_USDA=3.279
NC_035085.1	39174288	.	G	A	.	.	MAF_INRAE=1.667;MAF_USDA=2.353
NC_035085.1	39174289	.	A	T	.	.	MAF_USDA=1.639
NC_035085.1	39174295	.	C	T	.	.	MAF_USDA=1.639
NC_035085.1	39174302	.	G	A	.	.	MAF_USDA=2.083
NC_035085.1	39174307	.	C	A	.	.	MAF_INRAE=11.392;MAF_USDA=2.353
NC_035085.1	39174315	.	A	C	.	.	MAF_INRAE=31.646;MAF_USDA=4.167
NC_035085.1	39174319	.	G	A	.	.	MAF_INRAE=28.333;MAF_USDA=6.25
NC_035085.1	39174344	.	C	A	.	.	MAF_USDA=4.098
NC_035085.1	39174370	.	T	C	.	.	MAF_INRAE=23.418;MAF_USDA=3.529
NC_035085.1	39174382	.	G	T	.	.	MAF_INRAE=45.57;MAF_USDA=40.588
NC_035085.1	39174443	.	C	A	.	.	MAF_USDA=2.459
NC_035085.1	39174485	.	C	A	.	.	MAF_INRAE=8.861;MAF_USDA=25.882
NC_035085.1	39174712	.	T	G	.	.	MAF_INRAE=44.304;MAF_USDA=44.118
NC_035085.1	39174721	.	C	T	.	.	MAF_INRAE=31.646;MAF_USDA=13.529
NC_035085.1	39174725	.	T	C	.	.	MAF_INRAE=12.658;MAF_USDA=8.824
NC_035085.1	39174750	.	T	C	.	.	MAF_INRAE=23.418;MAF_USDA=30.588
NC_035085.1	39174871	.	C	T	.	.	MAF_USDA=2.083
NC_035085.1	39174895	.	G	A	.	.	MAF_INRAE=4.167;MAF_USDA=4.118
NC_035085.1	39175050	.	C	G	.	.	MAF_USDA=5.738
NC_035085.1	39175057	.	G	A	.	.	MAF_USDA=6.557
NC_035085.1	39175093	.	A	G	.	.	MAF_USDA=10.0
NC_035085.1	39175094	.	T	C	.	.	MAF_INRAE=49.167;MAF_USDA=38.235
NC_035085.1	39175109	.	C	A	.	.	MAF_USDA=9.016
NC_035085.1	39175118	.	A	G	.	.	MAF_INRAE=10.0;MAF_USDA=5.294
NC_035085.1	39175165	.	C	T	.	.	MAF_USDA=3.279
NC_035085.1	39175172	.	C	A	.	.	MAF_INRAE=44.937;MAF_USDA=31.176
NC_035085.1	39175224	.	C	A	.	.	MAF_USDA=6.557
NC_035085.1	39175249	.	G	A	.	.	MAF_INRAE=44.937;MAF_USDA=27.647
NC_035085.1	39175254	.	C	T	.	.	MAF_INRAE=12.658;MAF_USDA=13.529
NC_035085.1	39175267	.	G	A	.	.	MAF_INRAE=32.278;MAF_USDA=13.529
NC_035085.1	39175326	.	G	A	.	.	MAF_INRAE=44.937;MAF_USDA=28.235
NC_035085.1	39175344	.	T	C	.	.	MAF_USDA=11.475
NC_035085.1	39175375	.	G	T	.	.	MAF_USDA=4.918
NC_035085.1	39175444	.	G	C	.	.	MAF_USDA=5.738
NC_035085.1	39175449	.	G	T	.	.	MAF_USDA=1.765
NC_035085.1	39175450	.	A	T	.	.	MAF_INRAE=12.658;MAF_USDA=13.529
NC_035085.1	39175469	.	G	T	.	.	MAF_USDA=4.918
NC_035085.1	39175474	.	T	C	.	.	MAF_INRAE=44.937;MAF_USDA=29.412
NC_035085.1	39175489	.	C	A	.	.	MAF_INRAE=44.937;MAF_USDA=28.824
NC_035085.1	39175535	.	T	A	.	.	MAF_INRAE=44.937;MAF_USDA=29.412
NC_035085.1	39175634	.	T	C	.	.	MAF_USDA=9.412
NC_035085.1	39175656	.	G	A	.	.	MAF_INRAE=4.167;MAF_USDA=8.824
NC_035085.1	39175687	.	G	T	.	.	MAF_INRAE=44.937;MAF_USDA=29.762
NC_035085.1	39175775	.	A	T	.	.	MAF_USDA=6.557
NC_035085.1	39176002	.	C	G	.	.	MAF_USDA=1.639
NC_035085.1	39176054	.	G	A	.	.	MAF_INRAE=31.646;MAF_USDA=10.0
NC_035085.1	39176076	.	T	C	.	.	MAF_USDA=1.639
NC_035085.1	39176112	.	G	T	.	.	MAF_INRAE=43.671;MAF_USDA=37.647
NC_035085.1	39176360	.	C	T	.	.	MAF_USDA=2.459
NC_035085.1	39176366	.	G	A	.	.	MAF_INRAE=11.392;MAF_USDA=3.529
NC_035085.1	39176486	.	T	C	.	.	MAF_INRAE=32.911;MAF_USDA=28.235
NC_035085.1	39176495	.	G	A	.	.	MAF_USDA=3.279
NC_035085.1	39176560	.	T	C	.	.	MAF_INRAE=11.392;MAF_USDA=1.639
NC_035085.1	39176565	.	A	C	.	.	MAF_INRAE=22.152;MAF_USDA=37.059
NC_035085.1	39176567	.	T	A	.	.	MAF_INRAE=12.5;MAF_USDA=37.059
NC_035085.1	39176638	.	A	T	.	.	MAF_INRAE=15.833;MAF_USDA=1.765
NC_035085.1	39176645	.	A	C	.	.	MAF_INRAE=15.833;MAF_USDA=1.765
NC_035085.1	39176648	.	G	T	.	.	MAF_INRAE=44.937;MAF_USDA=42.353
NC_035085.1	39176650	.	A	G	.	.	MAF_USDA=1.639
NC_035085.1	39176652	.	G	T	.	.	MAF_INRAE=40.833;MAF_USDA=41.176
NC_035085.1	39176806	.	G	A	.	.	MAF_INRAE=28.333;MAF_USDA=24.118
NC_035085.1	39176863	.	C	T	.	.	MAF_INRAE=28.333;MAF_USDA=24.118
NC_035085.1	39176916	.	A	G	.	.	MAF_INRAE=5.263;MAF_USDA=7.059
NC_035085.1	39176919	.	G	A	.	.	MAF_USDA=18.824
NC_035085.1	39176981	.	A	C	.	.	MAF_INRAE=9.494;MAF_USDA=13.529
NC_035085.1	39177041	.	T	C	.	.	MAF_INRAE=5.263;MAF_USDA=23.529
NC_035085.1	39177222	.	T	C	.	.	MAF_INRAE=43.671;MAF_USDA=8.824
NC_035085.1	39177232	.	G	A	.	.	MAF_INRAE=41.772;MAF_USDA=23.529
NC_035085.1	39177244	.	G	T	.	.	MAF_INRAE=15.833;MAF_USDA=3.529
NC_035085.1	39177262	.	C	T	.	.	MAF_INRAE=32.911;MAF_USDA=35.294
NC_035085.1	39177272	.	C	A	.	.	MAF_USDA=2.459
NC_035085.1	39177288	.	C	G	.	.	MAF_INRAE=10.833;MAF_USDA=17.059
NC_035085.1	39177320	.	G	T	.	.	MAF_INRAE=15.833;MAF_USDA=3.529
NC_035085.1	39177368	.	T	A	.	.	MAF_INRAE=42.405;MAF_USDA=22.353
NC_035085.1	39177465	.	A	G	.	.	MAF_INRAE=4.167;MAF_USDA=8.235
NC_035085.1	39177498	.	A	G	.	.	MAF_INRAE=15.0;MAF_USDA=25.294
NC_035085.1	39177509	.	C	T	.	.	MAF_USDA=3.279
NC_035085.1	39177544	.	A	C	.	.	MAF_INRAE=34.177;MAF_USDA=37.647
NC_035085.1	39177548	.	T	A	.	.	MAF_USDA=2.353
NC_035085.1	39177549	.	C	A	.	.	MAF_INRAE=12.658;MAF_USDA=47.059
NC_035085.1	39177565	.	A	C	.	.	MAF_INRAE=31.646;MAF_USDA=5.294
NC_035085.1	39177674	.	A	G	.	.	MAF_USDA=9.836
NC_035085.1	39177678	.	G	A	.	.	MAF_INRAE=31.646;MAF_USDA=5.294
NC_035085.1	39177724	.	G	C	.	.	MAF_USDA=9.016
NC_035085.1	39177956	.	G	T	.	.	MAF_USDA=1.639
NC_035085.1	39177957	.	T	C	.	.	MAF_USDA=15.294
NC_035085.1	39177976	.	A	T	.	.	MAF_INRAE=4.43;MAF_USDA=8.235
NC_035085.1	39177984	.	A	G	.	.	MAF_USDA=9.016
NC_035085.1	39177988	.	G	A	.	.	MAF_USDA=14.706
NC_035085.1	39178075	.	G	A	.	.	MAF_INRAE=11.392;MAF_USDA=1.765
NC_035085.1	39178112	.	C	T	.	.	MAF_USDA=15.882
NC_035085.1	39178202	.	A	G	.	.	MAF_USDA=1.765
NC_035085.1	39178223	.	C	A	.	.	MAF_INRAE=20.0;MAF_USDA=5.882
NC_035085.1	39178235	.	C	G	.	.	MAF_INRAE=20.0;MAF_USDA=5.882
NC_035085.1	39178276	.	T	C	.	.	MAF_INRAE=20.0;MAF_USDA=5.882
NC_035085.1	39178335	.	G	T	.	.	MAF_USDA=3.333
NC_035085.1	39178384	.	C	T	.	.	MAF_INRAE=5.263;MAF_USDA=17.647
NC_035085.1	39178415	.	C	T	.	.	MAF_INRAE=5.263;MAF_USDA=21.765
NC_035085.1	39178416	.	G	A	.	.	MAF_USDA=1.176
NC_035085.1	39178603	.	C	A	.	.	MAF_INRAE=5.263;MAF_USDA=21.765
NC_035085.1	39178605	.	C	T	.	.	MAF_USDA=16.471
NC_035085.1	39178839	.	G	T	.	.	MAF_INRAE=11.392;MAF_USDA=4.918
NC_035085.1	39178869	.	G	A	.	.	MAF_USDA=11.765
NC_035085.1	39178887	.	T	A	.	.	MAF_USDA=1.176
NC_035085.1	39178888	.	A	G	.	.	MAF_INRAE=5.263;MAF_USDA=25.294
NC_035085.1	39178891	.	C	T	.	.	MAF_INRAE=28.333;MAF_USDA=9.412
NC_035085.1	39178909	.	T	C	.	.	MAF_INRAE=11.392;MAF_USDA=1.639
NC_035085.1	39178916	.	C	T	.	.	MAF_USDA=15.882
NC_035085.1	39178970	.	G	T	.	.	MAF_USDA=5.738
NC_035085.1	39179060	.	T	G	.	.	MAF_INRAE=20.0
NC_035085.1	39179204	.	T	G	.	.	MAF_USDA=13.529
NC_035085.1	39179248	.	T	G	.	.	MAF_USDA=16.471
NC_035085.1	39179453	.	G	A	.	.	MAF_INRAE=20.0;MAF_USDA=5.882
NC_035085.1	39179619	.	G	T	.	.	MAF_INRAE=5.263;MAF_USDA=4.706
NC_035085.1	39179647	.	T	G	.	.	MAF_USDA=15.882
NC_035085.1	39179667	.	A	C	.	.	MAF_INRAE=6.667;MAF_USDA=1.765
NC_035085.1	39179700	.	T	A	.	.	MAF_USDA=2.459
NC_035085.1	39179718	.	A	G	.	.	MAF_USDA=15.882
NC_035085.1	39179729	.	C	T	.	.	MAF_USDA=1.639
NC_035085.1	39179753	.	G	T	.	.	MAF_INRAE=19.167;MAF_USDA=4.118
NC_035085.1	39179779	.	G	A	.	.	MAF_INRAE=19.167;MAF_USDA=7.059
NC_035085.1	39179787	.	T	A	.	.	MAF_USDA=15.882
NC_035085.1	39179833	.	G	C	.	.	MAF_INRAE=19.167
NC_035085.1	39179893	.	C	A	.	.	MAF_INRAE=20.0;MAF_USDA=22.353
NC_035085.1	39180014	.	G	A	.	.	MAF_INRAE=27.5;MAF_USDA=9.412
NC_035085.1	39180025	.	C	A	.	.	MAF_INRAE=19.167;MAF_USDA=21.765
NC_035085.1	39180029	.	C	T	.	.	MAF_INRAE=19.167;MAF_USDA=22.353
NC_035085.1	39180059	.	C	T	.	.	MAF_INRAE=5.263;MAF_USDA=25.294
NC_035085.1	39180124	.	T	C	.	.	MAF_INRAE=20.0;MAF_USDA=7.738
NC_035085.1	39180174	.	A	T	.	.	MAF_INRAE=32.278;MAF_USDA=32.353
NC_035085.1	39180182	.	C	A	.	.	MAF_INRAE=32.278;MAF_USDA=32.353
NC_035085.1	39180255	.	C	T	.	.	MAF_INRAE=20.0;MAF_USDA=22.353
NC_035085.1	39180258	.	A	C	.	.	MAF_USDA=1.639
NC_035085.1	39180272	.	C	T	.	.	MAF_INRAE=20.0;MAF_USDA=22.941
NC_035085.1	39180301	.	G	C	.	.	MAF_USDA=18.824
NC_035085.1	39180358	.	C	T	.	.	MAF_USDA=13.529
NC_035085.1	39180361	.	T	G	.	.	MAF_INRAE=20.0;MAF_USDA=22.941
NC_035085.1	39180364	.	G	C	.	.	MAF_USDA=1.639
NC_035085.1	39180368	.	G	A	.	.	MAF_INRAE=10.833;MAF_USDA=3.279
NC_035085.1	39180423	.	T	A	.	.	MAF_INRAE=20.0;MAF_USDA=22.353
NC_035085.1	39180546	.	A	T	.	.	MAF_INRAE=20.0;MAF_USDA=22.353
NC_035085.1	39180567	.	A	C	.	.	MAF_INRAE=30.833;MAF_USDA=30.588
NC_035085.1	39180568	.	A	T	.	.	MAF_USDA=1.176
NC_035085.1	39180570	.	T	C	.	.	MAF_USDA=4.098
NC_035085.1	39180674	.	C	T	.	.	MAF_INRAE=26.316;MAF_USDA=40.244
NC_035085.1	39180688	.	C	G	.	.	MAF_INRAE=20.0;MAF_USDA=47.917
NC_035085.1	39180694	.	C	T	.	.	MAF_INRAE=20.0;MAF_USDA=47.917
NC_035085.1	39180695	.	A	G	.	.	MAF_INRAE=20.0;MAF_USDA=47.917
NC_035085.1	39180721	.	G	A	.	.	MAF_INRAE=31.646;MAF_USDA=5.294
NC_035085.1	39180739	.	T	A	.	.	MAF_USDA=18.235
NC_035085.1	39180752	.	G	A	.	.	MAF_INRAE=19.167;MAF_USDA=4.118
NC_035085.1	39180778	.	A	T	.	.	MAF_USDA=8.824
NC_035085.1	39180790	.	T	A	.	.	MAF_INRAE=20.0;MAF_USDA=4.118
NC_035085.1	39180799	.	A	C	.	.	MAF_INRAE=20.833;MAF_USDA=4.118
NC_035085.1	39180800	.	T	A	.	.	MAF_USDA=18.235
NC_035085.1	39180805	.	T	C	.	.	MAF_INRAE=20.833;MAF_USDA=4.118
NC_035085.1	39180809	.	C	A	.	.	MAF_INRAE=39.241;MAF_USDA=12.353
NC_035085.1	39180820	.	G	A	.	.	MAF_INRAE=5.0;MAF_USDA=3.279
NC_035085.1	39180829	.	C	A	.	.	MAF_INRAE=20.0;MAF_USDA=4.118
NC_035085.1	39180835	.	C	T	.	.	MAF_INRAE=40.0;MAF_USDA=31.25
NC_035085.1	39180861	.	A	G	.	.	MAF_INRAE=31.667
NC_035085.1	39180875	.	T	A	.	.	MAF_INRAE=20.0;MAF_USDA=4.118
NC_035085.1	39180896	.	C	A	.	.	MAF_INRAE=10.0;MAF_USDA=3.279
NC_035085.1	39180918	.	A	C	.	.	MAF_INRAE=22.152;MAF_USDA=30.588
NC_035085.1	39180939	.	G	C	.	.	MAF_INRAE=29.114
NC_035085.1	39181023	.	C	A	.	.	MAF_INRAE=20.0;MAF_USDA=3.529
NC_035085.1	39181076	.	C	G	.	.	MAF_USDA=2.459
NC_035085.1	39181185	.	G	A	.	.	MAF_INRAE=13.333
NC_035085.1	39181192	.	G	C	.	.	MAF_INRAE=25.833
NC_035085.1	39181259	.	T	G	.	.	MAF_USDA=26.23
NC_035085.1	39181273	.	A	G	.	.	MAF_INRAE=26.667;MAF_USDA=8.197
NC_035085.1	39181294	.	T	G	.	.	MAF_USDA=18.852
NC_035085.1	39181306	.	T	G	.	.	MAF_INRAE=10.833;MAF_USDA=1.639
NC_035085.1	39181346	.	C	T	.	.	MAF_INRAE=5.0
NC_035085.1	39181404	.	G	T	.	.	MAF_INRAE=5.0
NC_035085.1	39181454	.	G	C	.	.	MAF_INRAE=5.0
NC_035085.1	39181473	.	T	A	.	.	MAF_USDA=1.639
NC_035085.1	39181500	.	A	T	.	.	MAF_USDA=12.5
NC_035085.1	39181575	.	C	G	.	.	MAF_USDA=20.833
NC_035085.1	39181587	.	A	C	.	.	MAF_INRAE=5.263
NC_035085.1	39181650	.	T	A	.	.	MAF_INRAE=20.0;MAF_USDA=1.639
NC_035085.1	39181726	.	G	A	.	.	MAF_INRAE=20.0;MAF_USDA=1.639
NC_035085.1	39181788	.	G	T	.	.	MAF_INRAE=20.0;MAF_USDA=4.118
NC_035085.1	39181835	.	C	T	.	.	MAF_INRAE=20.0;MAF_USDA=4.118
NC_035085.1	39181862	.	G	A	.	.	MAF_INRAE=31.646;MAF_USDA=5.294
NC_035085.1	39181895	.	G	A	.	.	MAF_INRAE=28.333;MAF_USDA=9.412
NC_035085.1	39181949	.	G	C	.	.	MAF_USDA=4.098
NC_035085.1	39181970	.	G	A	.	.	MAF_INRAE=27.5;MAF_USDA=9.412
NC_035085.1	39181972	.	C	G	.	.	MAF_USDA=1.639
NC_035085.1	39182060	.	T	C	.	.	MAF_INRAE=27.215;MAF_USDA=41.667
NC_035085.1	39182106	.	G	A	.	.	MAF_INRAE=41.772;MAF_USDA=48.81
NC_035085.1	39182165	.	A	G	.	.	MAF_USDA=1.639
NC_035085.1	39182303	.	A	G	.	.	MAF_INRAE=10.833;MAF_USDA=2.459
NC_035085.1	39182312	.	A	T	.	.	MAF_INRAE=34.177;MAF_USDA=41.176
NC_035085.1	39182331	.	T	C	.	.	MAF_USDA=1.639
NC_035085.1	39182352	.	T	C	.	.	MAF_USDA=3.279
NC_035085.1	39182364	.	G	T	.	.	MAF_USDA=3.279
NC_035085.1	39182381	.	G	A	.	.	MAF_USDA=3.279
NC_035085.1	39182383	.	G	T	.	.	MAF_USDA=10.588
NC_035085.1	39182384	.	G	C	.	.	MAF_USDA=10.588
NC_035085.1	39182495	.	T	C	.	.	MAF_USDA=2.459
NC_035085.1	39182522	.	A	C	.	.	MAF_USDA=16.471
NC_035085.1	39182587	.	C	T	.	.	MAF_INRAE=10.833
NC_035085.1	39182749	.	G	T	.	.	MAF_USDA=7.377
NC_035085.1	39182750	.	C	T	.	.	MAF_USDA=7.377
NC_035085.1	39182777	.	C	T	.	.	MAF_USDA=2.459
NC_035085.1	39182778	.	G	T	.	.	MAF_INRAE=33.544;MAF_USDA=21.765
NC_035085.1	39182780	.	C	A	.	.	MAF_INRAE=30.833;MAF_USDA=22.353
NC_035085.1	39182884	.	C	A	.	.	MAF_USDA=2.459
NC_035085.1	39182911	.	T	A	.	.	MAF_USDA=8.197
NC_035085.1	39182912	.	C	A	.	.	MAF_USDA=8.197
NC_035085.1	39182943	.	T	C	.	.	MAF_USDA=8.197
NC_035085.1	39182950	.	C	A	.	.	MAF_INRAE=49.367;MAF_USDA=48.824
NC_035085.1	39182952	.	G	T	.	.	MAF_INRAE=28.333;MAF_USDA=11.765
NC_035085.1	39182984	.	A	C	.	.	MAF_USDA=1.639
NC_035085.1	39183058	.	C	G	.	.	MAF_USDA=8.197
NC_035085.1	39183179	.	T	C	.	.	MAF_USDA=8.197
NC_035085.1	39183337	.	T	C	.	.	MAF_INRAE=36.076;MAF_USDA=32.941
NC_035085.1	39183365	.	C	A	.	.	MAF_USDA=7.377
NC_035085.1	39183414	.	A	G	.	.	MAF_USDA=5.0
NC_035085.1	39183439	.	A	G	.	.	MAF_USDA=6.667
NC_035085.1	39183471	.	C	A	.	.	MAF_USDA=5.0
NC_035085.1	39183528	.	A	G	.	.	MAF_USDA=2.5
NC_035085.1	39183579	.	C	A	.	.	MAF_USDA=10.417
NC_035085.1	39183602	.	T	A	.	.	MAF_USDA=8.197
NC_035085.1	39183710	.	G	T	.	.	MAF_USDA=2.353
NC_035085.1	39183714	.	T	A	.	.	MAF_INRAE=33.544;MAF_USDA=47.059
NC_035085.1	39183718	.	T	A	.	.	MAF_USDA=2.459
NC_035085.1	39183770	.	C	A	.	.	MAF_INRAE=33.544;MAF_USDA=46.471
NC_035085.1	39183803	.	C	G	.	.	MAF_USDA=10.0
NC_035085.1	39183829	.	G	C	.	.	MAF_USDA=4.167
NC_035085.1	39183835	.	C	A	.	.	MAF_USDA=8.197
NC_035085.1	39183839	.	G	T	.	.	MAF_USDA=6.557
NC_035085.1	39183842	.	G	A	.	.	MAF_USDA=8.197
NC_035085.1	39183916	.	G	A	.	.	MAF_USDA=7.377
NC_035085.1	39183985	.	C	G	.	.	MAF_USDA=4.918
NC_035085.1	39184058	.	A	G	.	.	MAF_USDA=7.5
NC_035085.1	39184088	.	C	A	.	.	MAF_USDA=1.639
NC_035085.1	39184097	.	T	C	.	.	MAF_USDA=22.917
NC_035085.1	39184100	.	C	A	.	.	MAF_USDA=20.833
NC_035085.1	39184176	.	G	T	.	.	MAF_INRAE=33.544;MAF_USDA=21.176
NC_035085.1	39184290	.	A	T	.	.	MAF_INRAE=20.253;MAF_USDA=26.471
NC_035085.1	39184366	.	T	C	.	.	MAF_INRAE=33.544;MAF_USDA=21.765
NC_035085.1	39184390	.	C	A	.	.	MAF_INRAE=33.544;MAF_USDA=31.176
NC_035085.1	39184391	.	T	A	.	.	MAF_INRAE=27.5;MAF_USDA=31.176
NC_035085.1	39184412	.	G	T	.	.	MAF_INRAE=34.81;MAF_USDA=31.176
NC_035085.1	39184422	.	C	A	.	.	MAF_USDA=4.167
NC_035085.1	39184460	.	G	T	.	.	MAF_INRAE=33.544;MAF_USDA=48.235
NC_035085.1	39184482	.	G	T	.	.	MAF_USDA=1.639
NC_035085.1	39184490	.	A	T	.	.	MAF_USDA=1.639
NC_035085.1	39184840	.	A	T	.	.	MAF_INRAE=39.167;MAF_USDA=20.833
NC_035085.1	39184859	.	T	C	.	.	MAF_INRAE=35.443;MAF_USDA=34.118
NC_035085.1	39184873	.	G	T	.	.	MAF_USDA=1.639
NC_035085.1	39184909	.	C	T	.	.	MAF_USDA=12.353
NC_035085.1	39184970	.	A	G	.	.	MAF_USDA=1.176
NC_035085.1	39184976	.	T	G	.	.	MAF_INRAE=35.443;MAF_USDA=48.824
NC_035085.1	39184985	.	T	C	.	.	MAF_USDA=16.471
NC_035085.1	39185014	.	G	A	.	.	MAF_USDA=2.459
NC_035085.1	39185071	.	A	G	.	.	MAF_INRAE=35.443;MAF_USDA=33.529
NC_035085.1	39185091	.	T	C	.	.	MAF_INRAE=20.0;MAF_USDA=3.529
NC_035085.1	39185205	.	A	C	.	.	MAF_USDA=3.279
NC_035085.1	39185304	.	G	T	.	.	MAF_INRAE=19.167;MAF_USDA=14.754
NC_035085.1	39185354	.	C	T	.	.	MAF_INRAE=20.0;MAF_USDA=31.176
NC_035085.1	39185479	.	T	C	.	.	MAF_USDA=6.557
NC_035085.1	39185588	.	T	A	.	.	MAF_USDA=2.459
NC_035085.1	39185630	.	C	T	.	.	MAF_INRAE=20.253;MAF_USDA=26.471
NC_035085.1	39185632	.	C	A	.	.	MAF_INRAE=2.5;MAF_USDA=1.639
NC_035085.1	39185662	.	T	C	.	.	MAF_USDA=3.279
NC_035085.1	39185690	.	A	G	.	.	MAF_INRAE=39.167;MAF_USDA=14.706
NC_035085.1	39185809	.	T	G	.	.	MAF_INRAE=20.0;MAF_USDA=31.176
NC_035085.1	39185812	.	T	C	.	.	MAF_INRAE=20.0;MAF_USDA=31.176
NC_035085.1	39186015	.	G	T	.	.	MAF_USDA=4.098
NC_035085.1	39186061	.	G	C	.	.	MAF_INRAE=19.167;MAF_USDA=4.706
NC_035085.1	39186077	.	A	C	.	.	MAF_USDA=19.412
NC_035085.1	39186099	.	A	C	.	.	MAF_INRAE=19.167;MAF_USDA=5.882
NC_035085.1	39186156	.	T	G	.	.	MAF_INRAE=19.167;MAF_USDA=5.882
NC_035085.1	39186171	.	G	A	.	.	MAF_INRAE=4.167;MAF_USDA=2.353
NC_035085.1	39186177	.	G	A	.	.	MAF_INRAE=4.167
NC_035085.1	39186184	.	C	T	.	.	MAF_INRAE=2.5;MAF_USDA=1.639
NC_035085.1	39186185	.	A	G	.	.	MAF_USDA=19.412
NC_035085.1	39186213	.	G	A	.	.	MAF_INRAE=40.0;MAF_USDA=27.059
NC_035085.1	39186275	.	G	T	.	.	MAF_USDA=1.639
NC_035085.1	39186286	.	G	A	.	.	MAF_INRAE=2.5;MAF_USDA=1.639
NC_035085.1	39186314	.	G	T	.	.	MAF_INRAE=40.833;MAF_USDA=19.412
NC_035085.1	39186343	.	T	A	.	.	MAF_USDA=7.377
NC_035085.1	39186344	.	G	T	.	.	MAF_USDA=7.377
NC_035085.1	39186382	.	A	G	.	.	MAF_INRAE=40.833;MAF_USDA=20.588
NC_035085.1	39186410	.	A	G	.	.	MAF_INRAE=40.833;MAF_USDA=20.588
NC_035085.1	39186424	.	T	A	.	.	MAF_USDA=8.197
NC_035085.1	39186535	.	T	C	.	.	MAF_USDA=8.197
NC_035085.1	39186550	.	C	G	.	.	MAF_INRAE=20.0;MAF_USDA=4.118
NC_035085.1	39186584	.	C	T	.	.	MAF_INRAE=39.167;MAF_USDA=14.706
NC_035085.1	39186611	.	A	G	.	.	MAF_USDA=1.639
NC_035085.1	39186615	.	C	A	.	.	MAF_USDA=4.098
NC_035085.1	39186774	.	C	T	.	.	MAF_USDA=18.033
NC_035085.1	39186900	.	G	C	.	.	MAF_INRAE=43.671;MAF_USDA=35.882
NC_035085.1	39186991	.	A	G	.	.	MAF_INRAE=18.987;MAF_USDA=28.824
NC_035085.1	39187004	.	C	A	.	.	MAF_INRAE=34.81;MAF_USDA=50.0
NC_035085.1	39187121	.	C	A	.	.	MAF_USDA=4.918
NC_035085.1	39187122	.	G	A	.	.	MAF_USDA=1.639
NC_035085.1	39187126	.	T	G	.	.	MAF_USDA=5.738
NC_035085.1	39187182	.	T	A	.	.	MAF_USDA=5.833
NC_035085.1	39187200	.	T	A	.	.	MAF_USDA=10.0
NC_035085.1	39187227	.	C	T	.	.	MAF_USDA=13.559
NC_035085.1	39187273	.	C	A	.	.	MAF_USDA=5.932
NC_035085.1	39187839	.	T	C	.	.	MAF_USDA=2.542
NC_035085.1	39187845	.	G	A	.	.	MAF_INRAE=31.579;MAF_USDA=21.687
NC_035085.1	39188003	.	C	A	.	.	MAF_USDA=4.167
NC_035085.1	39188014	.	A	T	.	.	MAF_USDA=4.167
NC_035085.1	39188028	.	A	G	.	.	MAF_INRAE=47.468;MAF_USDA=47.024
NC_035085.1	39188050	.	A	G	.	.	MAF_INRAE=41.667;MAF_USDA=26.19
NC_035085.1	39188097	.	C	G	.	.	MAF_INRAE=9.494;MAF_USDA=28.571
NC_035085.1	39188176	.	C	G	.	.	MAF_INRAE=5.263;MAF_USDA=34.524
NC_035085.1	39188200	.	G	T	.	.	MAF_USDA=20.833
NC_035085.1	39188254	.	G	A	.	.	MAF_USDA=16.667
NC_035085.1	39188267	.	C	T	.	.	MAF_USDA=16.667
NC_035085.1	39188310	.	T	C	.	.	MAF_INRAE=43.671
NC_035085.1	39188324	.	T	A	.	.	MAF_USDA=16.949
NC_035085.1	39188333	.	G	A	.	.	MAF_INRAE=41.139;MAF_USDA=10.843
NC_035085.1	39188335	.	C	A	.	.	MAF_INRAE=32.5;MAF_USDA=11.446
NC_035085.1	39188453	.	C	T	.	.	MAF_USDA=4.167
NC_035085.1	39188466	.	T	A	.	.	MAF_USDA=11.31
NC_035085.1	39188482	.	A	C	.	.	MAF_INRAE=20.0;MAF_USDA=18.452
NC_035085.1	39188497	.	C	G	.	.	MAF_USDA=11.31
NC_035085.1	39188509	.	G	A	.	.	MAF_INRAE=16.456;MAF_USDA=44.643
NC_035085.1	39188575	.	A	T	.	.	MAF_USDA=8.929
NC_035085.1	39188638	.	G	A	.	.	MAF_USDA=19.048
NC_035085.1	39188659	.	T	C	.	.	MAF_INRAE=41.772;MAF_USDA=10.714
NC_035085.1	39188715	.	C	T	.	.	MAF_INRAE=20.0;MAF_USDA=5.294
NC_035085.1	39188733	.	C	T	.	.	MAF_INRAE=20.0;MAF_USDA=5.294
NC_035085.1	39188737	.	T	C	.	.	MAF_USDA=3.279
NC_035085.1	39188741	.	T	G	.	.	MAF_INRAE=31.646;MAF_USDA=16.471
NC_035085.1	39188743	.	T	G	.	.	MAF_INRAE=20.833;MAF_USDA=5.294
NC_035085.1	39188750	.	C	T	.	.	MAF_USDA=4.098
NC_035085.1	39188751	.	T	G	.	.	MAF_USDA=4.098
NC_035085.1	39188755	.	A	G	.	.	MAF_USDA=1.639
NC_035085.1	39188808	.	A	C	.	.	MAF_INRAE=2.5
NC_035085.1	39188896	.	C	T	.	.	MAF_USDA=2.941
NC_035085.1	39188915	.	A	G	.	.	MAF_USDA=2.459
NC_035085.1	39188941	.	G	C	.	.	MAF_USDA=1.639
NC_035085.1	39189000	.	G	T	.	.	MAF_USDA=11.475
NC_035085.1	39189033	.	T	G	.	.	MAF_INRAE=11.392;MAF_USDA=47.647
NC_035085.1	39189152	.	G	T	.	.	MAF_INRAE=40.506;MAF_USDA=10.0
NC_035085.1	39189261	.	G	A	.	.	MAF_INRAE=2.5;MAF_USDA=1.639
NC_035085.1	39189287	.	A	C	.	.	MAF_USDA=20.833
NC_035085.1	39189329	.	G	A	.	.	MAF_USDA=8.197
NC_035085.1	39189335	.	A	G	.	.	MAF_USDA=2.459
NC_035085.1	39189336	.	G	T	.	.	MAF_INRAE=20.0;MAF_USDA=5.294
NC_035085.1	39189397	.	A	C	.	.	MAF_USDA=2.353
NC_035085.1	39189603	.	C	T	.	.	MAF_USDA=1.639
NC_035085.1	39189607	.	C	T	.	.	MAF_USDA=2.353
NC_035085.1	39189685	.	G	T	.	.	MAF_INRAE=15.833;MAF_USDA=8.824
NC_035085.1	39189700	.	A	C	.	.	MAF_USDA=22.024
NC_035085.1	39189709	.	G	C	.	.	MAF_INRAE=12.5;MAF_USDA=2.5
NC_035085.1	39189812	.	G	T	.	.	MAF_USDA=1.639
NC_035085.1	39189815	.	T	C	.	.	MAF_USDA=2.459
NC_035085.1	39189818	.	A	T	.	.	MAF_USDA=1.639
NC_035085.1	39189886	.	C	A	.	.	MAF_USDA=1.639
NC_035085.1	39189922	.	T	A	.	.	MAF_USDA=1.639
NC_035085.1	39190007	.	T	A	.	.	MAF_INRAE=30.38;MAF_USDA=21.176
NC_035085.1	39190074	.	T	G	.	.	MAF_USDA=4.098
NC_035085.1	39190325	.	A	G	.	.	MAF_USDA=1.639
NC_035085.1	39190326	.	G	A	.	.	MAF_USDA=1.639
NC_035085.1	39190385	.	G	A	.	.	MAF_USDA=4.098
NC_035085.1	39190392	.	T	A	.	.	MAF_USDA=10.656
NC_035085.1	39190400	.	T	C	.	.	MAF_USDA=1.639
NC_035085.1	39190448	.	T	C	.	.	MAF_USDA=1.639
NC_035085.1	39190462	.	C	T	.	.	MAF_USDA=1.639
NC_035085.1	39190517	.	C	T	.	.	MAF_USDA=3.279
NC_035085.1	39190598	.	G	A	.	.	MAF_USDA=1.639
NC_035085.1	39190642	.	C	G	.	.	MAF_USDA=9.016
NC_035085.1	39190644	.	C	T	.	.	MAF_USDA=6.471
NC_035085.1	39190920	.	C	A	.	.	MAF_USDA=20.833
NC_035085.1	39191016	.	A	T	.	.	MAF_INRAE=32.278;MAF_USDA=25.0
NC_035085.1	39191017	.	A	T	.	.	MAF_INRAE=8.333;MAF_USDA=35.417
NC_035085.1	39191099	.	G	C	.	.	MAF_INRAE=31.646;MAF_USDA=25.0
NC_035085.1	39191165	.	C	T	.	.	MAF_INRAE=9.494
NC_035085.1	39191186	.	G	A	.	.	MAF_USDA=2.083
NC_035085.1	39191268	.	C	T	.	.	MAF_USDA=13.934
NC_035085.1	39191274	.	A	G	.	.	MAF_INRAE=32.278;MAF_USDA=20.588
NC_035085.1	39191295	.	G	T	.	.	MAF_INRAE=46.835;MAF_USDA=10.588
NC_035085.1	39191463	.	A	G	.	.	MAF_INRAE=32.278;MAF_USDA=20.588
NC_035085.1	39191465	.	A	C	.	.	MAF_INRAE=39.167;MAF_USDA=20.588
NC_035085.1	39191468	.	C	G	.	.	MAF_INRAE=39.167;MAF_USDA=20.588
NC_035085.1	39191516	.	T	A	.	.	MAF_INRAE=31.646;MAF_USDA=20.588
NC_035085.1	39191793	.	C	T	.	.	MAF_INRAE=32.278;MAF_USDA=37.705
NC_035085.1	39191872	.	T	C	.	.	MAF_INRAE=32.278;MAF_USDA=43.529
NC_035085.1	39192008	.	C	T	.	.	MAF_INRAE=9.494;MAF_USDA=10.119
NC_035085.1	39192105	.	G	T	.	.	MAF_USDA=11.765
NC_035085.1	39192238	.	T	A	.	.	MAF_USDA=10.417
NC_035085.1	39192298	.	C	T	.	.	MAF_INRAE=4.167;MAF_USDA=4.167
NC_035085.1	39192313	.	A	C	.	.	MAF_USDA=2.459
NC_035085.1	39192334	.	G	T	.	.	MAF_USDA=1.639
NC_035085.1	39192445	.	C	T	.	.	MAF_USDA=5.882
NC_035085.1	39192452	.	T	G	.	.	MAF_USDA=1.639
NC_035085.1	39192598	.	G	T	.	.	MAF_INRAE=40.0;MAF_USDA=15.882
NC_035085.1	39192655	.	T	A	.	.	MAF_USDA=2.083
NC_035085.1	39192693	.	C	A	.	.	MAF_USDA=3.279
NC_035085.1	39192859	.	T	C	.	.	MAF_USDA=3.529
NC_035085.1	39192936	.	C	A	.	.	MAF_INRAE=47.468;MAF_USDA=11.176
NC_035085.1	39192999	.	T	C	.	.	MAF_USDA=1.639
NC_035085.1	39193012	.	C	T	.	.	MAF_USDA=1.639
NC_035085.1	39193033	.	C	A	.	.	MAF_USDA=4.098
NC_035085.1	39193049	.	A	T	.	.	MAF_USDA=6.25
NC_035085.1	39193131	.	G	A	.	.	MAF_USDA=1.639
NC_035085.1	39193199	.	T	C	.	.	MAF_INRAE=41.139;MAF_USDA=45.294
NC_035085.1	39193286	.	G	A	.	.	MAF_USDA=3.279
NC_035085.1	39193449	.	G	T	.	.	MAF_USDA=3.279
NC_035085.1	39193571	.	G	A	.	.	MAF_USDA=1.639
NC_035085.1	39193883	.	C	A	.	.	MAF_USDA=1.639
NC_035085.1	39193953	.	G	A	.	.	MAF_INRAE=9.494;MAF_USDA=3.279
NC_035085.1	39194204	.	T	G	.	.	MAF_INRAE=39.241;MAF_USDA=45.882
NC_035085.1	39194220	.	A	G	.	.	MAF_USDA=1.639
NC_035085.1	39194231	.	T	A	.	.	MAF_INRAE=3.333;MAF_USDA=12.295
NC_035085.1	39194261	.	A	C	.	.	MAF_USDA=11.176
NC_035085.1	39194272	.	T	G	.	.	MAF_USDA=1.639
NC_035085.1	39194281	.	T	A	.	.	MAF_INRAE=40.506;MAF_USDA=43.529
NC_035085.1	39194505	.	C	A	.	.	MAF_USDA=1.639
NC_035085.1	39194521	.	A	C	.	.	MAF_INRAE=47.468;MAF_USDA=8.824
NC_035085.1	39194578	.	A	T	.	.	MAF_INRAE=43.038;MAF_USDA=39.412
NC_035085.1	39194616	.	T	A	.	.	MAF_USDA=2.083
NC_035085.1	39194628	.	T	A	.	.	MAF_INRAE=11.667;MAF_USDA=14.706
NC_035085.1	39194671	.	T	C	.	.	MAF_USDA=1.639
NC_035085.1	39194696	.	T	G	.	.	MAF_INRAE=2.5;MAF_USDA=40.0
NC_035085.1	39194732	.	C	A	.	.	MAF_INRAE=9.494;MAF_USDA=10.588
NC_035085.1	39194782	.	A	G	.	.	MAF_INRAE=32.278;MAF_USDA=20.0
NC_035085.1	39194828	.	T	C	.	.	MAF_INRAE=49.367;MAF_USDA=48.824
NC_035085.1	39194865	.	A	G	.	.	MAF_INRAE=47.468;MAF_USDA=8.824
NC_035085.1	39194873	.	T	C	.	.	MAF_USDA=5.294
NC_035085.1	39195033	.	C	A	.	.	MAF_USDA=7.377
NC_035085.1	39195111	.	G	T	.	.	MAF_USDA=1.639
NC_035085.1	39195122	.	A	C	.	.	MAF_INRAE=11.667;MAF_USDA=1.765
NC_035085.1	39195135	.	T	A	.	.	MAF_INRAE=11.667;MAF_USDA=1.765
NC_035085.1	39195249	.	T	G	.	.	MAF_INRAE=17.722;MAF_USDA=42.353
NC_035085.1	39195312	.	C	G	.	.	MAF_INRAE=9.494;MAF_USDA=17.059
NC_035085.1	39195343	.	T	G	.	.	MAF_INRAE=18.354;MAF_USDA=30.588
NC_035085.1	39195444	.	T	G	.	.	MAF_INRAE=11.667;MAF_USDA=8.235
NC_035085.1	39195469	.	C	G	.	.	MAF_USDA=20.833
NC_035085.1	39195521	.	T	A	.	.	MAF_USDA=3.279
NC_035085.1	39195601	.	C	A	.	.	MAF_USDA=2.459
NC_035085.1	39195608	.	G	C	.	.	MAF_INRAE=9.494;MAF_USDA=18.235
NC_035085.1	39195678	.	C	A	.	.	MAF_USDA=4.918
NC_035085.1	39195712	.	A	T	.	.	MAF_USDA=4.918
NC_035085.1	39195766	.	T	G	.	.	MAF_USDA=2.459
NC_035085.1	39195779	.	A	C	.	.	MAF_INRAE=18.354;MAF_USDA=39.412
NC_035085.1	39195796	.	C	T	.	.	MAF_INRAE=18.354;MAF_USDA=40.588
NC_035085.1	39195886	.	C	T	.	.	MAF_USDA=4.918
NC_035085.1	39196133	.	T	C	.	.	MAF_USDA=2.353
NC_035085.1	39196169	.	T	C	.	.	MAF_USDA=1.639
NC_035085.1	39196216	.	C	T	.	.	MAF_INRAE=18.354;MAF_USDA=27.059
NC_035085.1	39196246	.	C	T	.	.	MAF_USDA=3.279
NC_035085.1	39196254	.	G	A	.	.	MAF_INRAE=2.5;MAF_USDA=13.529
NC_035085.1	39196329	.	G	A	.	.	MAF_INRAE=18.354;MAF_USDA=24.706
NC_035085.1	39196385	.	G	A	.	.	MAF_INRAE=31.646;MAF_USDA=19.412
NC_035085.1	39196390	.	A	C	.	.	MAF_INRAE=18.987;MAF_USDA=33.529
NC_035085.1	39196448	.	A	G	.	.	MAF_INRAE=18.354;MAF_USDA=22.941
NC_035085.1	39196476	.	C	T	.	.	MAF_USDA=1.639
NC_035085.1	39196523	.	G	A	.	.	MAF_INRAE=47.468;MAF_USDA=9.412
NC_035085.1	39196699	.	T	G	.	.	MAF_USDA=1.639
NC_035085.1	39196724	.	A	T	.	.	MAF_USDA=20.833
NC_035085.1	39196765	.	G	A	.	.	MAF_INRAE=43.038;MAF_USDA=30.588
NC_035085.1	39196770	.	G	A	.	.	MAF_INRAE=9.494;MAF_USDA=9.412
NC_035085.1	39196859	.	G	A	.	.	MAF_USDA=1.639
NC_035085.1	39196964	.	C	T	.	.	MAF_INRAE=5.263;MAF_USDA=4.706
NC_035085.1	39196979	.	A	C	.	.	MAF_USDA=20.833
NC_035085.1	39196985	.	G	A	.	.	MAF_INRAE=8.333;MAF_USDA=2.353
NC_035085.1	39197031	.	G	T	.	.	MAF_INRAE=5.263;MAF_USDA=4.706
NC_035085.1	39197058	.	G	A	.	.	MAF_USDA=5.0
NC_035085.1	39197059	.	A	G	.	.	MAF_INRAE=43.671;MAF_USDA=34.524
NC_035085.1	39197229	.	A	T	.	.	MAF_INRAE=43.671;MAF_USDA=34.706
NC_035085.1	39197230	.	A	T	.	.	MAF_INRAE=47.5;MAF_USDA=22.941
NC_035085.1	39197297	.	A	G	.	.	MAF_USDA=2.083
NC_035085.1	39197455	.	T	C	.	.	MAF_USDA=7.377
NC_035085.1	39197496	.	C	A	.	.	MAF_USDA=2.353
NC_035085.1	39197688	.	G	T	.	.	MAF_USDA=4.918
NC_035085.1	39197711	.	G	C	.	.	MAF_USDA=4.098
NC_035085.1	39197821	.	G	A	.	.	MAF_INRAE=48.333;MAF_USDA=20.833
NC_035085.1	39197860	.	C	G	.	.	MAF_INRAE=43.671;MAF_USDA=31.176
NC_035085.1	39197989	.	G	A	.	.	MAF_INRAE=43.671;MAF_USDA=30.588
NC_035085.1	39198048	.	C	T	.	.	MAF_INRAE=43.671;MAF_USDA=31.765
NC_035085.1	39198092	.	A	G	.	.	MAF_USDA=2.459
NC_035085.1	39198110	.	G	A	.	.	MAF_USDA=2.083
NC_035085.1	39198166	.	T	A	.	.	MAF_USDA=2.459
NC_035085.1	39198235	.	T	G	.	.	MAF_USDA=9.412
NC_035085.1	39198281	.	A	T	.	.	MAF_INRAE=9.494;MAF_USDA=10.119
NC_035085.1	39198302	.	G	T	.	.	MAF_USDA=3.279
NC_035085.1	39198353	.	A	G	.	.	MAF_INRAE=43.671;MAF_USDA=30.588
NC_035085.1	39198373	.	G	A	.	.	MAF_INRAE=43.671;MAF_USDA=21.765
NC_035085.1	39198415	.	C	A	.	.	MAF_INRAE=10.833;MAF_USDA=3.279
NC_035085.1	39198438	.	A	G	.	.	MAF_INRAE=43.671;MAF_USDA=37.647
NC_035085.1	39198594	.	C	T	.	.	MAF_INRAE=46.835;MAF_USDA=8.824
NC_035085.1	39198598	.	G	A	.	.	MAF_USDA=1.639
NC_035085.1	39198623	.	T	G	.	.	MAF_USDA=13.529
NC_035085.1	39198758	.	A	C	.	.	MAF_INRAE=42.405;MAF_USDA=20.833
NC_035085.1	39198770	.	T	G	.	.	MAF_USDA=2.459
NC_035085.1	39198855	.	T	C	.	.	MAF_USDA=7.377
NC_035085.1	39198860	.	G	T	.	.	MAF_INRAE=11.392;MAF_USDA=48.824
NC_035085.1	39198866	.	T	A	.	.	MAF_INRAE=11.392;MAF_USDA=48.824
NC_035085.1	39198952	.	G	T	.	.	MAF_USDA=2.459
NC_035085.1	39199001	.	A	C	.	.	MAF_INRAE=44.304;MAF_USDA=32.353
NC_035085.1	39199014	.	C	A	.	.	MAF_USDA=4.098
NC_035085.1	39199100	.	T	C	.	.	MAF_INRAE=47.468;MAF_USDA=8.824
NC_035085.1	39199128	.	T	G	.	.	MAF_USDA=20.833
NC_035085.1	39199290	.	A	T	.	.	MAF_USDA=2.459
NC_035085.1	39199328	.	G	T	.	.	MAF_USDA=7.647
NC_035085.1	39199392	.	A	T	.	.	MAF_USDA=2.459
NC_035085.1	39199492	.	A	C	.	.	MAF_USDA=1.639
NC_035085.1	39199498	.	T	G	.	.	MAF_INRAE=20.253;MAF_USDA=44.118
NC_035085.1	39199554	.	C	A	.	.	MAF_USDA=5.294
NC_035085.1	39199639	.	G	T	.	.	MAF_USDA=2.941
NC_035085.1	39199646	.	A	T	.	.	MAF_INRAE=9.494;MAF_USDA=3.279
NC_035085.1	39199662	.	G	A	.	.	MAF_USDA=3.279
NC_035085.1	39199688	.	T	G	.	.	MAF_INRAE=18.354;MAF_USDA=37.647
NC_035085.1	39199742	.	A	G	.	.	MAF_INRAE=31.646;MAF_USDA=5.294
NC_035085.1	39199758	.	C	T	.	.	MAF_INRAE=20.253;MAF_USDA=47.647
NC_035085.1	39199762	.	C	T	.	.	MAF_INRAE=28.333;MAF_USDA=5.294
NC_035085.1	39199804	.	C	A	.	.	MAF_INRAE=32.278;MAF_USDA=19.412
NC_035085.1	39199815	.	C	T	.	.	MAF_USDA=4.167
NC_035085.1	39199869	.	A	C	.	.	MAF_USDA=6.557
NC_035085.1	39199884	.	G	T	.	.	MAF_USDA=1.639
NC_035085.1	39199895	.	A	C	.	.	MAF_INRAE=18.987;MAF_USDA=47.647
NC_035085.1	39199913	.	A	T	.	.	MAF_USDA=4.098
NC_035085.1	39200038	.	C	T	.	.	MAF_USDA=6.557
NC_035085.1	39200059	.	G	T	.	.	MAF_INRAE=11.667;MAF_USDA=38.824
NC_035085.1	39200167	.	G	A	.	.	MAF_USDA=5.294
NC_035085.1	39200232	.	C	T	.	.	MAF_USDA=4.167
NC_035085.1	39200247	.	C	T	.	.	MAF_USDA=3.529
NC_035085.1	39200283	.	T	C	.	.	MAF_USDA=13.529
NC_035085.1	39200285	.	T	G	.	.	MAF_INRAE=2.5;MAF_USDA=2.459
NC_035085.1	39200385	.	A	T	.	.	MAF_INRAE=34.177;MAF_USDA=21.176
NC_035085.1	39200436	.	T	G	.	.	MAF_USDA=20.833
NC_035085.1	39200534	.	C	T	.	.	MAF_USDA=2.941
NC_035085.1	39200564	.	T	G	.	.	MAF_INRAE=9.494;MAF_USDA=11.176
NC_035085.1	39200578	.	G	A	.	.	MAF_INRAE=9.494;MAF_USDA=11.176
NC_035085.1	39200621	.	A	T	.	.	MAF_USDA=20.833
NC_035085.1	39200634	.	C	T	.	.	MAF_INRAE=47.468;MAF_USDA=9.412
NC_035085.1	39200635	.	G	A	.	.	MAF_INRAE=11.667;MAF_USDA=36.471
NC_035085.1	39200639	.	C	T	.	.	MAF_USDA=1.765
NC_035085.1	39200654	.	G	A	.	.	MAF_USDA=2.459
NC_035085.1	39200781	.	C	T	.	.	MAF_INRAE=5.263;MAF_USDA=4.706
NC_035085.1	39200797	.	T	G	.	.	MAF_USDA=1.639
NC_035085.1	39200919	.	G	A	.	.	MAF_USDA=8.197
NC_035085.1	39200926	.	C	G	.	.	MAF_INRAE=11.667;MAF_USDA=46.471
NC_035085.1	39200963	.	A	C	.	.	MAF_USDA=1.639
NC_035085.1	39200987	.	T	C	.	.	MAF_INRAE=9.494;MAF_USDA=38.235
NC_035085.1	39201032	.	T	A	.	.	MAF_INRAE=9.494;MAF_USDA=31.765
NC_035085.1	39201057	.	T	A	.	.	MAF_INRAE=11.667;MAF_USDA=37.059
NC_035085.1	39201077	.	A	T	.	.	MAF_INRAE=11.667;MAF_USDA=27.647
NC_035085.1	39201111	.	T	G	.	.	MAF_USDA=2.941
NC_035085.1	39201113	.	C	A	.	.	MAF_USDA=27.083
NC_035085.1	39201142	.	G	A	.	.	MAF_USDA=4.098
NC_035085.1	39201164	.	G	A	.	.	MAF_INRAE=47.468;MAF_USDA=8.824
NC_035085.1	39201165	.	A	T	.	.	MAF_INRAE=40.833;MAF_USDA=8.824
NC_035085.1	39201172	.	T	C	.	.	MAF_USDA=12.295
NC_035085.1	39201196	.	C	G	.	.	MAF_USDA=17.213
NC_035085.1	39201200	.	T	A	.	.	MAF_INRAE=11.667;MAF_USDA=28.235
NC_035085.1	39201212	.	C	T	.	.	MAF_INRAE=11.667;MAF_USDA=49.412
NC_035085.1	39201233	.	C	G	.	.	MAF_USDA=1.765
NC_035085.1	39201316	.	G	A	.	.	MAF_INRAE=11.667;MAF_USDA=42.353
NC_035085.1	39201319	.	C	T	.	.	MAF_USDA=20.833
NC_035085.1	39201320	.	G	A	.	.	MAF_INRAE=11.667;MAF_USDA=22.941
NC_035085.1	39201321	.	T	G	.	.	MAF_INRAE=11.667;MAF_USDA=42.353
NC_035085.1	39201343	.	C	T	.	.	MAF_USDA=7.647
NC_035085.1	39201344	.	T	A	.	.	MAF_USDA=7.059
NC_035085.1	39201371	.	C	T	.	.	MAF_USDA=36.471
NC_035085.1	39201372	.	T	C	.	.	MAF_USDA=36.471
NC_035085.1	39201373	.	G	A	.	.	MAF_USDA=35.882
NC_035085.1	39201374	.	T	A	.	.	MAF_USDA=36.471
NC_035085.1	39201537	.	G	A	.	.	MAF_INRAE=41.139;MAF_USDA=5.294
NC_035085.1	39201559	.	A	T	.	.	MAF_INRAE=11.392;MAF_USDA=30.588
NC_035085.1	39201569	.	C	A	.	.	MAF_USDA=7.059
NC_035085.1	39201595	.	G	T	.	.	MAF_USDA=2.459
NC_035085.1	39201735	.	C	T	.	.	MAF_INRAE=9.494;MAF_USDA=10.119
NC_035085.1	39201749	.	A	G	.	.	MAF_USDA=2.459
NC_035085.1	39201752	.	C	G	.	.	MAF_INRAE=11.392;MAF_USDA=31.765
NC_035085.1	39201757	.	A	G	.	.	MAF_INRAE=9.494;MAF_USDA=10.0
NC_035085.1	39201793	.	G	T	.	.	MAF_USDA=8.197
NC_035085.1	39201828	.	C	A	.	.	MAF_USDA=2.459
NC_035085.1	39201854	.	G	A	.	.	MAF_INRAE=11.392;MAF_USDA=32.941
NC_035085.1	39201921	.	C	T	.	.	MAF_USDA=6.557
NC_035085.1	39202034	.	T	G	.	.	MAF_USDA=2.459
NC_035085.1	39202117	.	A	G	.	.	MAF_INRAE=13.333;MAF_USDA=28.235
NC_035085.1	39202212	.	C	T	.	.	MAF_USDA=4.918
NC_035085.1	39202322	.	A	C	.	.	MAF_INRAE=10.127;MAF_USDA=10.588
NC_035085.1	39202583	.	A	T	.	.	MAF_INRAE=10.526;MAF_USDA=19.412
NC_035085.1	39202626	.	G	A	.	.	MAF_USDA=4.098
NC_035085.1	39202627	.	C	A	.	.	MAF_USDA=3.279
NC_035085.1	39202628	.	T	C	.	.	MAF_USDA=27.083
NC_035085.1	39202667	.	C	T	.	.	MAF_INRAE=1.667;MAF_USDA=25.0
NC_035085.1	39202689	.	C	T	.	.	MAF_INRAE=6.667;MAF_USDA=27.083
NC_035085.1	39202698	.	A	T	.	.	MAF_INRAE=27.5;MAF_USDA=10.0
NC_035085.1	39202711	.	T	C	.	.	MAF_INRAE=6.667
NC_035085.1	39202749	.	C	A	.	.	MAF_USDA=20.833
NC_035085.1	39202756	.	G	A	.	.	MAF_INRAE=8.333;MAF_USDA=35.294
NC_035085.1	39202770	.	G	C	.	.	MAF_USDA=9.016
NC_035085.1	39202771	.	T	C	.	.	MAF_INRAE=31.646;MAF_USDA=18.824
NC_035085.1	39202823	.	T	G	.	.	MAF_USDA=39.583
NC_035085.1	39202871	.	G	A	.	.	MAF_INRAE=12.5;MAF_USDA=4.167
NC_035085.1	39202899	.	G	C	.	.	MAF_INRAE=11.392;MAF_USDA=35.294
NC_035085.1	39202937	.	A	G	.	.	MAF_INRAE=11.667;MAF_USDA=27.647
NC_035085.1	39202950	.	G	A	.	.	MAF_INRAE=11.392;MAF_USDA=34.706
NC_035085.1	39202969	.	G	A	.	.	MAF_INRAE=11.392
NC_035085.1	39203043	.	A	T	.	.	MAF_INRAE=21.053;MAF_USDA=3.279
NC_035085.1	39203048	.	A	G	.	.	MAF_USDA=6.25
NC_035085.1	39203049	.	A	T	.	.	MAF_INRAE=11.667;MAF_USDA=27.647
NC_035085.1	39203129	.	A	G	.	.	MAF_USDA=1.639
NC_035085.1	39203158	.	G	T	.	.	MAF_USDA=4.098
NC_035085.1	39203224	.	C	A	.	.	MAF_USDA=3.279
NC_035085.1	39203228	.	T	A	.	.	MAF_USDA=7.647
NC_035085.1	39203234	.	C	T	.	.	MAF_USDA=3.279
NC_035085.1	39203237	.	T	C	.	.	MAF_USDA=5.882
NC_035085.1	39203273	.	G	C,A	.	.	MAF_INRAE=10.526
NC_035085.1	39203293	.	A	T	.	.	MAF_INRAE=20.253;MAF_USDA=43.529
NC_035085.1	39203325	.	G	A	.	.	MAF_INRAE=32.278;MAF_USDA=18.824
NC_035085.1	39203341	.	G	A	.	.	MAF_INRAE=11.392;MAF_USDA=28.235
NC_035085.1	39203350	.	G	A	.	.	MAF_INRAE=20.253;MAF_USDA=42.941
NC_035085.1	39203362	.	T	A	.	.	MAF_INRAE=20.253;MAF_USDA=42.941
NC_035085.1	39203383	.	A	T	.	.	MAF_INRAE=5.263
NC_035085.1	39203429	.	T	A	.	.	MAF_INRAE=11.392;MAF_USDA=28.824
NC_035085.1	39203441	.	C	A	.	.	MAF_USDA=9.016
NC_035085.1	39203444	.	C	T	.	.	MAF_INRAE=20.253;MAF_USDA=42.941
NC_035085.1	39203499	.	C	G	.	.	MAF_USDA=2.941
NC_035085.1	39203541	.	G	T	.	.	MAF_USDA=2.5
NC_035085.1	39203557	.	G	A	.	.	MAF_USDA=7.143
NC_035085.1	39203565	.	T	C	.	.	MAF_USDA=3.333
NC_035085.1	39203618	.	T	G	.	.	MAF_INRAE=2.5;MAF_USDA=13.529
NC_035085.1	39203700	.	T	C	.	.	MAF_INRAE=20.253;MAF_USDA=42.941
NC_035085.1	39203769	.	A	G	.	.	MAF_INRAE=11.667;MAF_USDA=29.412
NC_035085.1	39203805	.	T	C	.	.	MAF_USDA=2.941
NC_035085.1	39203854	.	G	T	.	.	MAF_INRAE=12.025;MAF_USDA=28.235
NC_035085.1	39203877	.	C	T	.	.	MAF_INRAE=2.5;MAF_USDA=14.118
NC_035085.1	39203948	.	C	T	.	.	MAF_INRAE=11.667;MAF_USDA=6.25
NC_035085.1	39204030	.	G	T	.	.	MAF_INRAE=9.494;MAF_USDA=2.083
NC_035085.1	39204039	.	A	C	.	.	MAF_USDA=4.098
NC_035085.1	39204060	.	G	A	.	.	MAF_USDA=5.882
NC_035085.1	39204133	.	G	A	.	.	MAF_USDA=20.833
NC_035085.1	39204145	.	G	C	.	.	MAF_INRAE=14.167;MAF_USDA=15.294
NC_035085.1	39204165	.	C	T	.	.	MAF_INRAE=9.494;MAF_USDA=10.588
NC_035085.1	39204168	.	T	C	.	.	MAF_INRAE=14.167;MAF_USDA=42.353
NC_035085.1	39204182	.	T	A	.	.	MAF_INRAE=11.667;MAF_USDA=1.765
NC_035085.1	39204211	.	G	T	.	.	MAF_INRAE=20.253;MAF_USDA=28.824
NC_035085.1	39204271	.	T	A	.	.	MAF_USDA=6.557
NC_035085.1	39204277	.	T	A	.	.	MAF_USDA=17.059
NC_035085.1	39204288	.	A	G	.	.	MAF_USDA=1.639
NC_035085.1	39204516	.	C	A	.	.	MAF_INRAE=41.772;MAF_USDA=21.176
NC_035085.1	39204530	.	C	G	.	.	MAF_USDA=17.059
NC_035085.1	39204549	.	A	G	.	.	MAF_INRAE=41.139;MAF_USDA=44.118
NC_035085.1	39204590	.	C	A	.	.	MAF_USDA=8.197
NC_035085.1	39204644	.	A	C	.	.	MAF_INRAE=41.139;MAF_USDA=44.706
NC_035085.1	39204712	.	C	G	.	.	MAF_USDA=17.059
NC_035085.1	39204914	.	T	C	.	.	MAF_USDA=1.639
NC_035085.1	39204986	.	G	A	.	.	MAF_USDA=1.639
NC_035085.1	39205023	.	T	G	.	.	MAF_INRAE=31.013;MAF_USDA=11.176
NC_035085.1	39205029	.	T	G	.	.	MAF_INRAE=40.506;MAF_USDA=45.294
NC_035085.1	39205031	.	T	A	.	.	MAF_INRAE=5.833;MAF_USDA=21.765
NC_035085.1	39205042	.	T	C	.	.	MAF_INRAE=11.667
NC_035085.1	39205049	.	A	G	.	.	MAF_USDA=9.016
NC_035085.1	39205083	.	T	C	.	.	MAF_USDA=20.833
NC_035085.1	39205115	.	C	A	.	.	MAF_INRAE=47.468;MAF_USDA=8.235
NC_035085.1	39205142	.	G	A	.	.	MAF_INRAE=47.468;MAF_USDA=8.824
NC_035085.1	39205147	.	G	T	.	.	MAF_USDA=7.647
NC_035085.1	39205150	.	T	G	.	.	MAF_INRAE=47.468;MAF_USDA=8.824
NC_035085.1	39205152	.	C	T	.	.	MAF_INRAE=40.833;MAF_USDA=8.824
NC_035085.1	39205274	.	C	A	.	.	MAF_INRAE=11.667;MAF_USDA=1.765
NC_035085.1	39205284	.	T	A	.	.	MAF_INRAE=10.526;MAF_USDA=37.647
NC_035085.1	39205390	.	C	A	.	.	MAF_INRAE=31.579;MAF_USDA=7.059
NC_035085.1	39205704	.	A	T	.	.	MAF_USDA=41.667
NC_035085.1	39205707	.	C	A	.	.	MAF_USDA=33.333
NC_035085.1	39205728	.	CG	CT	.	.	MAF_USDA=27.083
NC_035085.1	39205736	.	A	C	.	.	MAF_USDA=25.0
NC_035085.1	39205791	.	T	C	.	.	MAF_USDA=18.293
NC_035085.1	39205819	.	T	G	.	.	MAF_USDA=9.483
NC_035085.1	39205823	.	C	T	.	.	MAF_INRAE=35.0;MAF_USDA=31.707
NC_035085.1	39205853	.	T	C	.	.	MAF_USDA=17.683
NC_035085.1	39205854	.	T	G	.	.	MAF_INRAE=49.367;MAF_USDA=41.463
NC_035085.1	39205855	.	G	T	.	.	MAF_INRAE=6.667;MAF_USDA=18.293
NC_035085.1	39205875	.	T	G	.	.	MAF_USDA=17.647
NC_035085.1	39205900	.	G	A	.	.	MAF_USDA=17.059
NC_035085.1	39205932	.	G	T	.	.	MAF_USDA=11.176
NC_035085.1	39205946	.	A	C	.	.	MAF_USDA=17.059
NC_035085.1	39205958	.	A	G	.	.	MAF_INRAE=40.506;MAF_USDA=5.294
NC_035085.1	39205960	.	G	T	.	.	MAF_USDA=17.647
NC_035085.1	39205983	.	A	C	.	.	MAF_USDA=1.639
NC_035085.1	39205998	.	T	C	.	.	MAF_USDA=17.059
NC_035085.1	39206005	.	T	C	.	.	MAF_INRAE=49.367;MAF_USDA=25.294
NC_035085.1	39206020	.	C	A	.	.	MAF_INRAE=49.367;MAF_USDA=50.0
NC_035085.1	39206038	.	C	T	.	.	MAF_INRAE=31.579;MAF_USDA=12.5
NC_035085.1	39206044	.	C	A	.	.	MAF_USDA=12.5
NC_035085.1	39206046	.	C	A	.	.	MAF_INRAE=40.0;MAF_USDA=12.5
NC_035085.1	39206047	.	A	T	.	.	MAF_INRAE=40.0;MAF_USDA=12.5
NC_035085.1	39206268	.	C	A	.	.	MAF_USDA=18.033
NC_035085.1	39206270	.	C	A	.	.	MAF_USDA=36.066
NC_035085.1	39206440	.	C	T	.	.	MAF_USDA=47.917
NC_035085.1	39206478	.	C	T	.	.	MAF_USDA=30.952
NC_035085.1	39206676	.	A	G	.	.	MAF_USDA=5.882
NC_035085.1	39206767	.	T	A	.	.	MAF_INRAE=46.835;MAF_USDA=14.706
NC_035085.1	39206800	.	C	A	.	.	MAF_USDA=2.459
NC_035085.1	39206853	.	G	T	.	.	MAF_USDA=2.083
NC_035085.1	39206861	.	G	A	.	.	MAF_INRAE=32.278;MAF_USDA=45.882
NC_035085.1	39206875	.	T	A	.	.	MAF_INRAE=19.62;MAF_USDA=17.647
NC_035085.1	39206889	.	G	A	.	.	MAF_USDA=9.412
NC_035085.1	39206935	.	G	C	.	.	MAF_INRAE=18.354
NC_035085.1	39206940	.	A	G	.	.	MAF_INRAE=46.835;MAF_USDA=10.0
NC_035085.1	39206969	.	T	A	.	.	MAF_INRAE=19.62;MAF_USDA=11.765
NC_035085.1	39206970	.	A	G	.	.	MAF_INRAE=2.5;MAF_USDA=14.706
NC_035085.1	39206979	.	A	C	.	.	MAF_USDA=4.167
NC_035085.1	39206983	.	G	T	.	.	MAF_INRAE=49.367;MAF_USDA=40.0
NC_035085.1	39207076	.	A	T	.	.	MAF_USDA=31.765
NC_035085.1	39207093	.	G	T	.	.	MAF_USDA=3.279
NC_035085.1	39207133	.	C	T	.	.	MAF_USDA=2.459
NC_035085.1	39207181	.	G	A	.	.	MAF_USDA=31.176
NC_035085.1	39207245	.	G	A	.	.	MAF_INRAE=18.354;MAF_USDA=7.647
NC_035085.1	39207269	.	A	G	.	.	MAF_USDA=30.0
NC_035085.1	39207270	.	C	G	.	.	MAF_USDA=29.412
NC_035085.1	39207385	.	A	T	.	.	MAF_USDA=49.405
NC_035085.1	39207387	.	T	G	.	.	MAF_USDA=11.905
NC_035085.1	39207485	.	T	C	.	.	MAF_USDA=39.583
NC_035085.1	39207486	.	C	G	.	.	MAF_USDA=37.5
NC_035085.1	39207515	.	A	G	.	.	MAF_INRAE=40.0;MAF_USDA=15.294
NC_035085.1	39207530	.	G	C	.	.	MAF_INRAE=19.62;MAF_USDA=11.176
NC_035085.1	39207624	.	C	T	.	.	MAF_USDA=31.765
NC_035085.1	39207655	.	G	T	.	.	MAF_USDA=31.176
NC_035085.1	39207672	.	G	A	.	.	MAF_USDA=47.059
NC_035085.1	39207689	.	G	C	.	.	MAF_USDA=1.639
NC_035085.1	39207692	.	T	C	.	.	MAF_USDA=32.353
NC_035085.1	39207704	.	G	T	.	.	MAF_USDA=6.25
NC_035085.1	39207705	.	G	C	.	.	MAF_USDA=6.25
NC_035085.1	39207734	.	C	T	.	.	MAF_USDA=31.176
NC_035085.1	39207749	.	T	G	.	.	MAF_USDA=5.738
NC_035085.1	39207811	.	C	A	.	.	MAF_INRAE=2.5
NC_035085.1	39207818	.	G	A	.	.	MAF_INRAE=38.333;MAF_USDA=21.176
NC_035085.1	39207876	.	T	G	.	.	MAF_USDA=20.833
NC_035085.1	39207877	.	A	C	.	.	MAF_INRAE=41.139;MAF_USDA=5.882
NC_035085.1	39207882	.	T	C	.	.	MAF_USDA=31.176
NC_035085.1	39207885	.	T	C	.	.	MAF_USDA=31.176
NC_035085.1	39207886	.	C	T	.	.	MAF_USDA=4.098
NC_035085.1	39207942	.	C	T	.	.	MAF_USDA=31.765
NC_035085.1	39207976	.	T	C	.	.	MAF_USDA=1.639
NC_035085.1	39208001	.	G	A	.	.	MAF_INRAE=8.333;MAF_USDA=2.941
NC_035085.1	39208006	.	C	T	.	.	MAF_INRAE=18.354;MAF_USDA=7.059
NC_035085.1	39208008	.	T	C	.	.	MAF_USDA=1.639
NC_035085.1	39208013	.	T	C	.	.	MAF_INRAE=41.139;MAF_USDA=6.471
NC_035085.1	39208056	.	C	A	.	.	MAF_INRAE=39.167;MAF_USDA=13.529
NC_035085.1	39208078	.	G	A	.	.	MAF_USDA=30.952
NC_035085.1	39208109	.	C	T	.	.	MAF_USDA=6.034
NC_035085.1	39208114	.	T	G	.	.	MAF_USDA=37.5
NC_035085.1	39208171	.	C	T	.	.	MAF_INRAE=41.667;MAF_USDA=18.902
NC_035085.1	39208176	.	C	T	.	.	MAF_INRAE=41.667;MAF_USDA=48.78
NC_035085.1	39208177	.	G	A	.	.	MAF_INRAE=32.5;MAF_USDA=6.707
NC_035085.1	39208178	.	T	G	.	.	MAF_USDA=32.317
NC_035085.1	39208266	.	T	C	.	.	MAF_INRAE=39.167;MAF_USDA=14.024
NC_035085.1	39208376	.	G	A	.	.	MAF_USDA=31.707
NC_035085.1	39208401	.	G	A	.	.	MAF_INRAE=2.5;MAF_USDA=15.517
NC_035085.1	39208444	.	T	A	.	.	MAF_INRAE=17.5;MAF_USDA=6.707
NC_035085.1	39208450	.	T	C	.	.	MAF_USDA=10.417
NC_035085.1	39208479	.	G	C	.	.	MAF_INRAE=41.667;MAF_USDA=17.073
NC_035085.1	39208519	.	C	T	.	.	MAF_INRAE=17.5;MAF_USDA=7.317
NC_035085.1	39208575	.	C	A	.	.	MAF_USDA=2.586
NC_035085.1	39208580	.	T	C	.	.	MAF_USDA=32.927
NC_035085.1	39208581	.	C	T	.	.	MAF_USDA=1.724
NC_035085.1	39208584	.	G	T	.	.	MAF_INRAE=17.5;MAF_USDA=7.317
NC_035085.1	39208632	.	G	T	.	.	MAF_USDA=25.0
NC_035085.1	39208675	.	TC	TA	.	.	MAF_USDA=37.5
NC_035085.1	39208676	.	C	A	.	.	MAF_USDA=31.897
NC_035085.1	39208688	.	A	T	.	.	MAF_USDA=2.586
NC_035085.1	39208695	.	A	C	.	.	MAF_USDA=34.756
NC_035085.1	39208705	.	T	G	.	.	MAF_USDA=34.146
NC_035085.1	39208732	.	G	A	.	.	MAF_USDA=1.724
NC_035085.1	39208740	.	T	C	.	.	MAF_USDA=26.829
NC_035085.1	39208770	.	A	G	.	.	MAF_USDA=34.756
NC_035085.1	39208775	.	T	G	.	.	MAF_INRAE=40.833;MAF_USDA=48.78
NC_035085.1	39208795	.	G	T	.	.	MAF_USDA=4.167
NC_035085.1	39208869	.	A	G	.	.	MAF_USDA=1.667
NC_035085.1	39208896	.	C	A	.	.	MAF_USDA=34.146
NC_035085.1	39208923	.	A	G	.	.	MAF_USDA=47.561
NC_035085.1	39208989	.	A	C	.	.	MAF_USDA=39.583
NC_035085.1	39209020	.	A	C	.	.	MAF_USDA=26.087
NC_035085.1	39209100	.	G	A	.	.	MAF_USDA=14.286
NC_035085.1	39209121	.	T	G	.	.	MAF_USDA=43.182
NC_035085.1	39209207	.	A	G	.	.	MAF_USDA=15.909
NC_035085.1	39209241	.	A	G	.	.	MAF_USDA=2.273
NC_035085.1	39209246	.	C	A	.	.	MAF_USDA=13.636
NC_035085.1	39209252	.	G	T	.	.	MAF_USDA=18.182
NC_035085.1	39209300	.	A	T	.	.	MAF_USDA=4.545
NC_035085.1	39209343	.	T	A	.	.	MAF_INRAE=5.263;MAF_USDA=36.364
NC_035085.1	39209373	.	G	A	.	.	MAF_USDA=1.695
NC_035085.1	39209389	.	G	C	.	.	MAF_USDA=1.695
NC_035085.1	39209478	.	A	T	.	.	MAF_INRAE=21.519;MAF_USDA=12.048
NC_035085.1	39209544	.	G	C	.	.	MAF_INRAE=8.333;MAF_USDA=2.353
NC_035085.1	39209548	.	C	A	.	.	MAF_USDA=1.639
NC_035085.1	39209578	.	C	T	.	.	MAF_USDA=1.639
NC_035085.1	39209680	.	G	A	.	.	MAF_USDA=3.279
NC_035085.1	39209767	.	T	C	.	.	MAF_USDA=3.279
NC_035085.1	39209783	.	T	G	.	.	MAF_USDA=1.639
NC_035085.1	39209795	.	T	C	.	.	MAF_INRAE=10.833;MAF_USDA=34.706
NC_035085.1	39209806	.	T	C	.	.	MAF_INRAE=2.5;MAF_USDA=22.941
NC_035085.1	39209872	.	T	G	.	.	MAF_USDA=32.941
NC_035085.1	39209900	.	G	T	.	.	MAF_INRAE=39.167;MAF_USDA=14.286
NC_035085.1	39209910	.	A	T	.	.	MAF_INRAE=19.62;MAF_USDA=11.765
NC_035085.1	39209991	.	T	C	.	.	MAF_USDA=31.765
NC_035085.1	39210014	.	A	T	.	.	MAF_INRAE=19.62;MAF_USDA=11.765
NC_035085.1	39210026	.	A	C	.	.	MAF_USDA=2.459
NC_035085.1	39210069	.	C	G	.	.	MAF_USDA=2.459
NC_035085.1	39210110	.	A	G	.	.	MAF_INRAE=27.848;MAF_USDA=1.765
NC_035085.1	39210127	.	G	A	.	.	MAF_USDA=31.765
NC_035085.1	39210149	.	T	G	.	.	MAF_INRAE=2.5;MAF_USDA=22.951
NC_035085.1	39210151	.	T	G	.	.	MAF_USDA=33.529
NC_035085.1	39210152	.	T	G	.	.	MAF_USDA=3.279
NC_035085.1	39210181	.	G	A	.	.	MAF_USDA=31.765
NC_035085.1	39210187	.	T	G	.	.	MAF_INRAE=10.833;MAF_USDA=31.176
NC_035085.1	39210193	.	C	T	.	.	MAF_INRAE=41.139;MAF_USDA=5.882
NC_035085.1	39210220	.	G	A	.	.	MAF_INRAE=40.506;MAF_USDA=8.235
NC_035085.1	39210246	.	G	A	.	.	MAF_INRAE=2.5;MAF_USDA=25.41
NC_035085.1	39210277	.	C	T	.	.	MAF_INRAE=8.333;MAF_USDA=3.529
NC_035085.1	39210381	.	A	G	.	.	MAF_USDA=5.294
NC_035085.1	39210394	.	C	T	.	.	MAF_INRAE=10.833;MAF_USDA=38.235
NC_035085.1	39210424	.	T	G	.	.	MAF_INRAE=10.833;MAF_USDA=2.976
NC_035085.1	39210531	.	T	A	.	.	MAF_USDA=10.656
NC_035085.1	39210647	.	G	C	.	.	MAF_INRAE=33.544;MAF_USDA=44.118
NC_035085.1	39210764	.	C	A	.	.	MAF_INRAE=41.139;MAF_USDA=5.294
NC_035085.1	39210824	.	C	T	.	.	MAF_INRAE=8.333;MAF_USDA=11.765
NC_035085.1	39210832	.	A	T	.	.	MAF_USDA=2.459
NC_035085.1	39210865	.	A	T	.	.	MAF_INRAE=21.519;MAF_USDA=14.706
NC_035085.1	39210877	.	A	T	.	.	MAF_USDA=1.639
NC_035085.1	39210878	.	C	G	.	.	MAF_INRAE=21.519;MAF_USDA=14.706
NC_035085.1	39210887	.	T	A	.	.	MAF_USDA=5.882
NC_035085.1	39210888	.	G	T	.	.	MAF_USDA=5.882
NC_035085.1	39210937	.	C	T	.	.	MAF_INRAE=21.519;MAF_USDA=14.706
NC_035085.1	39210942	.	G	A	.	.	MAF_INRAE=5.263;MAF_USDA=4.706
NC_035085.1	39210945	.	C	T	.	.	MAF_INRAE=9.494;MAF_USDA=3.279
NC_035085.1	39211003	.	A	G	.	.	MAF_INRAE=41.139;MAF_USDA=14.118
NC_035085.1	39211006	.	G	T	.	.	MAF_INRAE=32.5;MAF_USDA=14.118
NC_035085.1	39211019	.	T	G	.	.	MAF_INRAE=39.167
NC_035085.1	39211032	.	C	A	.	.	MAF_INRAE=21.519;MAF_USDA=24.706
NC_035085.1	39211035	.	G	A	.	.	MAF_INRAE=20.0;MAF_USDA=25.882
NC_035085.1	39211056	.	C	T	.	.	MAF_INRAE=20.253;MAF_USDA=8.824
NC_035085.1	39211068	.	C	G	.	.	MAF_USDA=1.639
NC_035085.1	39211235	.	T	A	.	.	MAF_INRAE=11.667
NC_035085.1	39211279	.	C	G	.	.	MAF_USDA=12.5
NC_035085.1	39211293	.	G	T	.	.	MAF_USDA=8.824
NC_035085.1	39211294	.	G	A	.	.	MAF_USDA=1.639
NC_035085.1	39211295	.	G	T	.	.	MAF_USDA=1.765
NC_035085.1	39211366	.	G	A	.	.	MAF_INRAE=32.911;MAF_USDA=5.882
NC_035085.1	39211417	.	A	C	.	.	MAF_INRAE=36.667;MAF_USDA=15.882
NC_035085.1	39211467	.	C	A	.	.	MAF_INRAE=1.667;MAF_USDA=4.098
NC_035085.1	39211522	.	C	A	.	.	MAF_INRAE=31.646;MAF_USDA=4.706
NC_035085.1	39211540	.	G	T	.	.	MAF_USDA=1.639
NC_035085.1	39211551	.	C	A	.	.	MAF_USDA=4.918
NC_035085.1	39211599	.	A	T	.	.	MAF_INRAE=1.667;MAF_USDA=3.279
NC_035085.1	39211610	.	T	A	.	.	MAF_INRAE=1.667;MAF_USDA=4.098
NC_035085.1	39211624	.	T	A	.	.	MAF_INRAE=1.667;MAF_USDA=4.098
NC_035085.1	39211653	.	T	A	.	.	MAF_INRAE=1.667;MAF_USDA=4.098
NC_035085.1	39211718	.	G	A	.	.	MAF_INRAE=20.886;MAF_USDA=14.706
NC_035085.1	39211763	.	G	A	.	.	MAF_INRAE=39.167;MAF_USDA=14.881
NC_035085.1	39211797	.	T	A	.	.	MAF_INRAE=5.263;MAF_USDA=4.706
NC_035085.1	39211843	.	C	T	.	.	MAF_USDA=7.377
NC_035085.1	39211847	.	G	A	.	.	MAF_INRAE=38.333;MAF_USDA=47.059
NC_035085.1	39211850	.	G	T	.	.	MAF_INRAE=6.667;MAF_USDA=15.882
NC_035085.1	39211863	.	C	A	.	.	MAF_USDA=4.918
NC_035085.1	39211891	.	T	C	.	.	MAF_USDA=9.412
NC_035085.1	39211906	.	T	C	.	.	MAF_INRAE=10.759;MAF_USDA=11.176
NC_035085.1	39211938	.	A	T	.	.	MAF_INRAE=39.167;MAF_USDA=45.294
NC_035085.1	39212005	.	A	G	.	.	MAF_USDA=17.059
NC_035085.1	39212104	.	C	A	.	.	MAF_INRAE=14.167;MAF_USDA=5.294
NC_035085.1	39212113	.	G	T	.	.	MAF_USDA=2.459
NC_035085.1	39212146	.	G	T	.	.	MAF_INRAE=11.392;MAF_USDA=11.176
NC_035085.1	39212200	.	G	T	.	.	MAF_USDA=5.882
NC_035085.1	39212235	.	A	C	.	.	MAF_INRAE=14.167;MAF_USDA=5.882
NC_035085.1	39212254	.	G	C	.	.	MAF_INRAE=14.167;MAF_USDA=5.357
NC_035085.1	39212276	.	T	C	.	.	MAF_INRAE=5.263;MAF_USDA=4.706
NC_035085.1	39212289	.	C	T	.	.	MAF_INRAE=46.203;MAF_USDA=35.882
NC_035085.1	39212292	.	G	T	.	.	MAF_USDA=2.459
NC_035085.1	39212298	.	T	G	.	.	MAF_USDA=8.235
NC_035085.1	39212369	.	A	T	.	.	MAF_INRAE=11.667
NC_035085.1	39212385	.	T	C	.	.	MAF_USDA=1.639
NC_035085.1	39212472	.	G	T	.	.	MAF_USDA=4.118
NC_035085.1	39212481	.	T	C	.	.	MAF_INRAE=38.333;MAF_USDA=20.833
NC_035085.1	39212531	.	T	A	.	.	MAF_INRAE=12.025;MAF_USDA=11.176
NC_035085.1	39212585	.	C	A	.	.	MAF_INRAE=9.494;MAF_USDA=10.0
NC_035085.1	39212609	.	T	C	.	.	MAF_INRAE=12.025;MAF_USDA=8.333
NC_035085.1	39212629	.	C	T	.	.	MAF_USDA=5.882
NC_035085.1	39212631	.	C	T	.	.	MAF_INRAE=46.835;MAF_USDA=18.75
NC_035085.1	39212708	.	C	T	.	.	MAF_INRAE=38.333;MAF_USDA=33.529
NC_035085.1	39212756	.	C	T	.	.	MAF_USDA=5.882
NC_035085.1	39212778	.	G	A	.	.	MAF_INRAE=39.167;MAF_USDA=15.294
NC_035085.1	39212813	.	T	A	.	.	MAF_INRAE=2.5
NC_035085.1	39212819	.	C	A	.	.	MAF_USDA=2.459
NC_035085.1	39212838	.	T	A	.	.	MAF_INRAE=8.333;MAF_USDA=2.353
NC_035085.1	39212840	.	C	A	.	.	MAF_INRAE=39.167;MAF_USDA=13.529
NC_035085.1	39212880	.	G	A	.	.	MAF_INRAE=5.263;MAF_USDA=4.118
NC_035085.1	39212882	.	G	T	.	.	MAF_INRAE=32.5;MAF_USDA=15.294
NC_035085.1	39212890	.	A	C	.	.	MAF_INRAE=46.835;MAF_USDA=27.059
NC_035085.1	39212914	.	A	C	.	.	MAF_USDA=18.75
NC_035085.1	39212917	.	T	G	.	.	MAF_USDA=2.459
NC_035085.1	39212922	.	A	T	.	.	MAF_USDA=4.167
NC_035085.1	39212931	.	C	T	.	.	MAF_INRAE=5.263;MAF_USDA=4.706
NC_035085.1	39213050	.	A	G	.	.	MAF_INRAE=26.316;MAF_USDA=26.471
NC_035085.1	39213056	.	C	A	.	.	MAF_USDA=1.639
NC_035085.1	39213102	.	G	A	.	.	MAF_USDA=7.377
NC_035085.1	39213113	.	A	C	.	.	MAF_USDA=17.647
NC_035085.1	39213134	.	T	A	.	.	MAF_INRAE=9.494;MAF_USDA=6.471
NC_035085.1	39213135	.	A	T	.	.	MAF_USDA=2.941
NC_035085.1	39213140	.	T	A	.	.	MAF_USDA=2.083
NC_035085.1	39213199	.	C	T	.	.	MAF_USDA=4.098
NC_035085.1	39213203	.	C	A	.	.	MAF_INRAE=8.333;MAF_USDA=3.529
NC_035085.1	39213257	.	A	C	.	.	MAF_INRAE=46.203;MAF_USDA=26.471
NC_035085.1	39213353	.	G	A	.	.	MAF_INRAE=41.139;MAF_USDA=15.294
NC_035085.1	39213369	.	C	G	.	.	MAF_USDA=10.417
NC_035085.1	39213434	.	C	T	.	.	MAF_USDA=1.639
NC_035085.1	39213443	.	C	T	.	.	MAF_INRAE=8.333
NC_035085.1	39213455	.	A	C	.	.	MAF_INRAE=12.5;MAF_USDA=14.706
NC_035085.1	39213468	.	T	A	.	.	MAF_INRAE=15.823;MAF_USDA=12.941
NC_035085.1	39213496	.	C	A	.	.	MAF_USDA=12.5
NC_035085.1	39213536	.	C	T	.	.	MAF_USDA=1.639
NC_035085.1	39213570	.	G	A	.	.	MAF_USDA=9.412
NC_035085.1	39213622	.	A	T	.	.	MAF_USDA=7.377
NC_035085.1	39213629	.	T	C	.	.	MAF_USDA=7.377
NC_035085.1	39213652	.	A	C	.	.	MAF_INRAE=11.667;MAF_USDA=2.353
NC_035085.1	39213683	.	C	T	.	.	MAF_INRAE=46.835;MAF_USDA=25.294
NC_035085.1	39213702	.	T	G	.	.	MAF_INRAE=5.263;MAF_USDA=4.706
NC_035085.1	39213729	.	C	T	.	.	MAF_INRAE=15.823;MAF_USDA=19.412
NC_035085.1	39213730	.	T	C	.	.	MAF_INRAE=32.5;MAF_USDA=14.706
NC_035085.1	39213856	.	G	A	.	.	MAF_INRAE=5.263;MAF_USDA=4.706
NC_035085.1	39213868	.	A	T	.	.	MAF_USDA=9.412
NC_035085.1	39213882	.	G	A	.	.	MAF_USDA=6.471
NC_035085.1	39214077	.	T	G	.	.	MAF_USDA=3.279
NC_035085.1	39214103	.	A	G	.	.	MAF_INRAE=46.835;MAF_USDA=28.235
NC_035085.1	39214110	.	T	G	.	.	MAF_INRAE=41.139;MAF_USDA=15.882
NC_035085.1	39214119	.	C	T	.	.	MAF_INRAE=46.835;MAF_USDA=26.471
NC_035085.1	39214144	.	G	A	.	.	MAF_INRAE=46.835;MAF_USDA=25.882
NC_035085.1	39214214	.	C	G	.	.	MAF_INRAE=41.139;MAF_USDA=14.706
NC_035085.1	39214245	.	C	A	.	.	MAF_INRAE=41.139;MAF_USDA=14.706
NC_035085.1	39214404	.	T	C	.	.	MAF_INRAE=12.025;MAF_USDA=11.176
NC_035085.1	39214440	.	A	G	.	.	MAF_USDA=2.083
NC_035085.1	39214529	.	G	A	.	.	MAF_INRAE=41.139;MAF_USDA=15.294
NC_035085.1	39214531	.	G	A	.	.	MAF_INRAE=39.167;MAF_USDA=14.118
NC_035085.1	39214722	.	T	C	.	.	MAF_INRAE=46.835;MAF_USDA=26.471
NC_035085.1	39214737	.	G	T	.	.	MAF_INRAE=46.835;MAF_USDA=28.235
NC_035085.1	39214829	.	C	A	.	.	MAF_USDA=5.882
NC_035085.1	39214861	.	A	T	.	.	MAF_INRAE=46.835;MAF_USDA=28.824
NC_035085.1	39214938	.	T	C	.	.	MAF_INRAE=9.494;MAF_USDA=8.824
NC_035085.1	39214943	.	G	T	.	.	MAF_USDA=1.639
NC_035085.1	39214958	.	A	C	.	.	MAF_INRAE=12.025;MAF_USDA=10.588
NC_035085.1	39214974	.	A	C	.	.	MAF_INRAE=21.053;MAF_USDA=19.412
NC_035085.1	39214986	.	C	T	.	.	MAF_USDA=10.0
NC_035085.1	39215050	.	A	C	.	.	MAF_USDA=5.882
NC_035085.1	39215088	.	T	G	.	.	MAF_USDA=4.118
NC_035085.1	39215116	.	G	T	.	.	MAF_INRAE=8.333;MAF_USDA=49.412
NC_035085.1	39215118	.	T	A	.	.	MAF_USDA=21.311
NC_035085.1	39215173	.	C	A	.	.	MAF_INRAE=27.848;MAF_USDA=30.588
NC_035085.1	39215213	.	T	A	.	.	MAF_USDA=1.639
NC_035085.1	39215220	.	C	A	.	.	MAF_USDA=20.492
NC_035085.1	39215224	.	G	A	.	.	MAF_USDA=21.311
NC_035085.1	39215241	.	A	T	.	.	MAF_INRAE=8.333;MAF_USDA=38.235
NC_035085.1	39215292	.	G	A	.	.	MAF_INRAE=21.519;MAF_USDA=35.882
NC_035085.1	39215295	.	A	G	.	.	MAF_INRAE=20.0;MAF_USDA=35.882
NC_035085.1	39215296	.	C	T	.	.	MAF_INRAE=21.519;MAF_USDA=34.118
NC_035085.1	39215297	.	C	T	.	.	MAF_USDA=18.852
NC_035085.1	39215324	.	A	G	.	.	MAF_USDA=1.639
NC_035085.1	39215356	.	A	G	.	.	MAF_INRAE=21.519;MAF_USDA=28.235
NC_035085.1	39215361	.	A	G	.	.	MAF_INRAE=21.519;MAF_USDA=28.235
NC_035085.1	39215382	.	T	A	.	.	MAF_INRAE=27.848;MAF_USDA=24.118
NC_035085.1	39215421	.	T	G	.	.	MAF_INRAE=20.886;MAF_USDA=34.706
NC_035085.1	39215540	.	G	T	.	.	MAF_INRAE=18.354;MAF_USDA=41.765
NC_035085.1	39215541	.	C	A	.	.	MAF_USDA=9.412
NC_035085.1	39215811	.	A	C	.	.	MAF_USDA=1.639
NC_035085.1	39215875	.	C	T	.	.	MAF_USDA=4.098
NC_035085.1	39215891	.	C	T	.	.	MAF_USDA=3.279
NC_035085.1	39215970	.	C	A	.	.	MAF_USDA=2.459
NC_035085.1	39215995	.	C	A	.	.	MAF_USDA=3.279
NC_035085.1	39216087	.	C	T	.	.	MAF_USDA=1.639
NC_035085.1	39216171	.	A	G	.	.	MAF_USDA=2.459
NC_035085.1	39216229	.	A	G	.	.	MAF_INRAE=9.494;MAF_USDA=30.588
NC_035085.1	39216239	.	C	G	.	.	MAF_INRAE=9.494;MAF_USDA=30.588
NC_035085.1	39216243	.	A	G	.	.	MAF_INRAE=5.833;MAF_USDA=31.176
NC_035085.1	39216290	.	C	A	.	.	MAF_USDA=3.279
NC_035085.1	39216373	.	C	T	.	.	MAF_USDA=1.765
NC_035085.1	39216599	.	T	G	.	.	MAF_USDA=4.098
NC_035085.1	39216638	.	C	A	.	.	MAF_USDA=3.279
NC_035085.1	39216674	.	T	G	.	.	MAF_INRAE=9.494;MAF_USDA=5.738
NC_035085.1	39216715	.	C	G	.	.	MAF_USDA=1.639
NC_035085.1	39216827	.	A	C	.	.	MAF_USDA=23.529
NC_035085.1	39216896	.	G	A	.	.	MAF_USDA=1.765
NC_035085.1	39216921	.	G	A	.	.	MAF_INRAE=39.167;MAF_USDA=14.118
NC_035085.1	39217056	.	C	T	.	.	MAF_INRAE=9.494;MAF_USDA=9.836
NC_035085.1	39217057	.	G	A	.	.	MAF_USDA=5.738
NC_035085.1	39217059	.	A	G	.	.	MAF_INRAE=8.333;MAF_USDA=5.294
NC_035085.1	39217197	.	G	A	.	.	MAF_USDA=4.098
NC_035085.1	39217204	.	A	G	.	.	MAF_USDA=2.459
NC_035085.1	39217234	.	T	C	.	.	MAF_INRAE=9.494;MAF_USDA=31.765
NC_035085.1	39217238	.	G	T	.	.	MAF_USDA=24.118
NC_035085.1	39217255	.	T	A	.	.	MAF_USDA=2.353
NC_035085.1	39217604	.	C	T	.	.	MAF_INRAE=31.646;MAF_USDA=8.824
NC_035085.1	39217674	.	G	C	.	.	MAF_USDA=2.459
NC_035085.1	39217679	.	T	G	.	.	MAF_INRAE=38.333;MAF_USDA=14.118
NC_035085.1	39217742	.	T	G	.	.	MAF_USDA=1.639
NC_035085.1	39217822	.	A	C	.	.	MAF_USDA=1.639
NC_035085.1	39217927	.	C	T	.	.	MAF_USDA=4.098
NC_035085.1	39218007	.	A	G	.	.	MAF_USDA=2.083
NC_035085.1	39218190	.	C	T	.	.	MAF_INRAE=11.392
NC_035085.1	39218243	.	C	A	.	.	MAF_INRAE=43.038;MAF_USDA=15.882
NC_035085.1	39218289	.	C	T	.	.	MAF_USDA=2.459
NC_035085.1	39218300	.	T	A	.	.	MAF_INRAE=41.139;MAF_USDA=32.353
NC_035085.1	39218308	.	C	A	.	.	MAF_USDA=1.639
NC_035085.1	39218388	.	G	A	.	.	MAF_USDA=4.31
NC_035085.1	39218437	.	T	C	.	.	MAF_INRAE=13.333;MAF_USDA=8.333
NC_035085.1	39218467	.	C	T	.	.	MAF_INRAE=10.127
NC_035085.1	39218474	.	A	G	.	.	MAF_INRAE=2.5
NC_035085.1	39218476	.	C	T	.	.	MAF_INRAE=17.089;MAF_USDA=8.333
NC_035085.1	39218499	.	CCTTGAATGGCCTG	CCTTGAATGGCCTA	.	.	MAF_USDA=12.5
NC_035085.1	39218512	.	G	A	.	.	MAF_INRAE=25.316;MAF_USDA=13.934
NC_035085.1	39218561	.	C	T	.	.	MAF_USDA=5.738
NC_035085.1	39218573	.	A	C	.	.	MAF_INRAE=25.316;MAF_USDA=13.529
NC_035085.1	39218597	.	A	T	.	.	MAF_INRAE=25.316;MAF_USDA=12.941
NC_035085.1	39218617	.	G	T	.	.	MAF_USDA=6.557
NC_035085.1	39218650	.	G	A	.	.	MAF_INRAE=12.025;MAF_USDA=12.353
NC_035085.1	39218689	.	A	C	.	.	MAF_INRAE=9.494;MAF_USDA=4.918
NC_035085.1	39218897	.	C	T	.	.	MAF_INRAE=40.506;MAF_USDA=44.706
NC_035085.1	39218922	.	G	A	.	.	MAF_USDA=23.529
NC_035085.1	39218957	.	C	T	.	.	MAF_USDA=27.059
NC_035085.1	39218989	.	C	T	.	.	MAF_USDA=6.557
NC_035085.1	39219086	.	C	G	.	.	MAF_USDA=1.765
NC_035085.1	39219212	.	T	C	.	.	MAF_INRAE=24.684;MAF_USDA=6.471
NC_035085.1	39219231	.	G	T	.	.	MAF_INRAE=41.139;MAF_USDA=11.176
NC_035085.1	39219238	.	T	G	.	.	MAF_USDA=1.639
NC_035085.1	39219447	.	T	A	.	.	MAF_USDA=2.459
NC_035085.1	39219477	.	C	T	.	.	MAF_INRAE=1.667
NC_035085.1	39219486	.	C	G	.	.	MAF_USDA=2.459
NC_035085.1	39219493	.	G	C	.	.	MAF_USDA=1.639
NC_035085.1	39219511	.	C	A	.	.	MAF_USDA=2.459
NC_035085.1	39219526	.	C	T	.	.	MAF_INRAE=42.405;MAF_USDA=30.0
NC_035085.1	39219543	.	T	A	.	.	MAF_USDA=2.353
NC_035085.1	39219544	.	T	A	.	.	MAF_USDA=2.353
NC_035085.1	39219545	.	T	G	.	.	MAF_USDA=2.459
NC_035085.1	39219815	.	G	A	.	.	MAF_INRAE=9.494;MAF_USDA=19.412
NC_035085.1	39219838	.	C	T	.	.	MAF_USDA=1.639
NC_035085.1	39219839	.	G	A	.	.	MAF_INRAE=9.494;MAF_USDA=2.083
NC_035085.1	39219859	.	A	G	.	.	MAF_INRAE=9.494;MAF_USDA=4.918
NC_035085.1	39219878	.	T	A	.	.	MAF_USDA=2.353
NC_035085.1	39219958	.	C	A	.	.	MAF_USDA=3.529
NC_035085.1	39219983	.	G	A	.	.	MAF_USDA=9.016
NC_035085.1	39220069	.	G	A	.	.	MAF_INRAE=10.833;MAF_USDA=3.279
NC_035085.1	39220094	.	G	T	.	.	MAF_INRAE=11.667;MAF_USDA=2.353
NC_035085.1	39220191	.	C	A	.	.	MAF_USDA=1.639
NC_035085.1	39220339	.	T	A	.	.	MAF_USDA=17.059
NC_035085.1	39220416	.	C	T	.	.	MAF_USDA=17.059
NC_035085.1	39220456	.	G	T	.	.	MAF_USDA=3.279
NC_035085.1	39220487	.	T	A	.	.	MAF_INRAE=9.494;MAF_USDA=4.918
NC_035085.1	39220507	.	A	G	.	.	MAF_INRAE=30.38;MAF_USDA=7.647
NC_035085.1	39220508	.	T	G	.	.	MAF_USDA=1.639
NC_035085.1	39220517	.	T	C	.	.	MAF_USDA=6.471
NC_035085.1	39220541	.	G	A	.	.	MAF_USDA=6.471
NC_035085.1	39220574	.	G	T	.	.	MAF_USDA=6.471
NC_035085.1	39220745	.	T	A	.	.	MAF_USDA=3.279
NC_035085.1	39220779	.	C	A	.	.	MAF_USDA=2.459
NC_035085.1	39220789	.	G	T	.	.	MAF_INRAE=26.316;MAF_USDA=43.75
NC_035085.1	39220822	.	T	C	.	.	MAF_USDA=2.353
NC_035085.1	39220827	.	A	T	.	.	MAF_INRAE=40.0;MAF_USDA=15.882
NC_035085.1	39220829	.	A	T	.	.	MAF_USDA=14.706
NC_035085.1	39220835	.	T	G	.	.	MAF_USDA=2.083
NC_035085.1	39220872	.	C	A	.	.	MAF_USDA=2.459
NC_035085.1	39220978	.	A	C	.	.	MAF_USDA=4.098
NC_035085.1	39220981	.	T	G	.	.	MAF_INRAE=5.263;MAF_USDA=4.706
NC_035085.1	39221017	.	T	A	.	.	MAF_INRAE=9.494;MAF_USDA=31.148
NC_035085.1	39221032	.	C	T	.	.	MAF_INRAE=9.494;MAF_USDA=7.377
NC_035085.1	39221039	.	T	A	.	.	MAF_USDA=2.459
NC_035085.1	39221085	.	C	A	.	.	MAF_INRAE=1.667;MAF_USDA=1.667
NC_035085.1	39221088	.	T	G	.	.	MAF_USDA=13.529
NC_035085.1	39221121	.	G	A	.	.	MAF_USDA=1.639
NC_035085.1	39221162	.	A	C	.	.	MAF_USDA=14.118
NC_035085.1	39221185	.	T	C	.	.	MAF_USDA=12.941
NC_035085.1	39221206	.	T	A	.	.	MAF_USDA=1.639
NC_035085.1	39221224	.	A	C	.	.	MAF_INRAE=10.759;MAF_USDA=31.765
NC_035085.1	39221281	.	A	G	.	.	MAF_INRAE=5.263;MAF_USDA=15.294
NC_035085.1	39221290	.	G	A	.	.	MAF_INRAE=36.667;MAF_USDA=14.118
NC_035085.1	39221295	.	C	T	.	.	MAF_USDA=4.098
NC_035085.1	39221300	.	A	C	.	.	MAF_INRAE=36.667;MAF_USDA=14.706
NC_035085.1	39221306	.	A	G	.	.	MAF_INRAE=36.667
NC_035085.1	39221354	.	T	C	.	.	MAF_USDA=15.294
NC_035085.1	39221463	.	T	A	.	.	MAF_USDA=1.639
NC_035085.1	39221467	.	A	G	.	.	MAF_INRAE=34.81;MAF_USDA=44.118
NC_035085.1	39221478	.	T	A	.	.	MAF_USDA=2.459
NC_035085.1	39221541	.	A	G	.	.	MAF_INRAE=31.646;MAF_USDA=8.824
NC_035085.1	39221561	.	C	A	.	.	MAF_INRAE=5.263;MAF_USDA=15.882
NC_035085.1	39221574	.	T	A	.	.	MAF_USDA=1.176
NC_035085.1	39221623	.	G	A	.	.	MAF_USDA=2.941
NC_035085.1	39221670	.	T	G	.	.	MAF_INRAE=9.494;MAF_USDA=5.738
NC_035085.1	39221724	.	C	T	.	.	MAF_INRAE=43.038;MAF_USDA=32.941
NC_035085.1	39221790	.	T	C	.	.	MAF_USDA=1.639
NC_035085.1	39221930	.	C	T	.	.	MAF_USDA=10.417
NC_035085.1	39221963	.	G	A	.	.	MAF_USDA=1.639
NC_035085.1	39221974	.	T	G	.	.	MAF_USDA=10.417
NC_035085.1	39221978	.	T	A	.	.	MAF_USDA=1.639
NC_035085.1	39222014	.	A	T	.	.	MAF_USDA=1.639
NC_035085.1	39222018	.	C	T	.	.	MAF_INRAE=9.167
NC_035085.1	39222024	.	C	A	.	.	MAF_INRAE=10.0
NC_035085.1	39222027	.	G	T	.	.	MAF_INRAE=10.0
NC_035085.1	39222048	.	G	C	.	.	MAF_USDA=45.833
NC_035085.1	39222073	.	T	G	.	.	MAF_INRAE=43.671;MAF_USDA=45.294
NC_035085.1	39222080	.	T	G	.	.	MAF_INRAE=24.684;MAF_USDA=46.471
NC_035085.1	39222094	.	A	T	.	.	MAF_INRAE=31.013
NC_035085.1	39222100	.	T	C	.	.	MAF_INRAE=31.013;MAF_USDA=11.176
NC_035085.1	39222128	.	T	C	.	.	MAF_USDA=1.639
NC_035085.1	39222151	.	T	C	.	.	MAF_INRAE=2.5
NC_035085.1	39222163	.	C	T	.	.	MAF_USDA=10.417
NC_035085.1	39222181	.	T	C	.	.	MAF_USDA=2.459
NC_035085.1	39222189	.	A	T	.	.	MAF_USDA=2.459
NC_035085.1	39222226	.	A	T	.	.	MAF_USDA=10.417
NC_035085.1	39222275	.	G	T	.	.	MAF_USDA=4.098
NC_035085.1	39222302	.	T	G	.	.	MAF_INRAE=26.316;MAF_USDA=6.471
NC_035085.1	39222323	.	C	A	.	.	MAF_INRAE=26.316;MAF_USDA=17.647
NC_035085.1	39222351	.	C	T	.	.	MAF_USDA=4.167
NC_035085.1	39222406	.	G	T	.	.	MAF_USDA=10.417
NC_035085.1	39222466	.	T	A	.	.	MAF_USDA=23.81
NC_035085.1	39222469	.	G	T	.	.	MAF_USDA=1.667
NC_035085.1	39222859	.	G	T	.	.	MAF_USDA=1.639
NC_035085.1	39222887	.	T	A	.	.	MAF_USDA=49.412
NC_035085.1	39222895	.	G	A	.	.	MAF_INRAE=42.105
NC_035085.1	39222938	.	G	C	.	.	MAF_USDA=40.164
NC_035085.1	39222939	.	G	T	.	.	MAF_USDA=2.459
NC_035085.1	39222942	.	A	G	.	.	MAF_INRAE=42.105;MAF_USDA=5.294
NC_035085.1	39223036	.	C	A	.	.	MAF_INRAE=41.139;MAF_USDA=50.0
NC_035085.1	39223056	.	C	T	.	.	MAF_INRAE=39.167;MAF_USDA=11.176
NC_035085.1	39223127	.	C	T	.	.	MAF_USDA=10.0
NC_035085.1	39223189	.	A	C	.	.	MAF_USDA=1.639
NC_035085.1	39223287	.	C	T	.	.	MAF_USDA=1.765
NC_035085.1	39223558	.	T	C	.	.	MAF_USDA=4.167
NC_035085.1	39223677	.	A	T	.	.	MAF_USDA=1.639
NC_035085.1	39223705	.	C	T	.	.	MAF_USDA=1.639
NC_035085.1	39223713	.	T	A	.	.	MAF_USDA=1.639
NC_035085.1	39223768	.	G	T	.	.	MAF_INRAE=33.544;MAF_USDA=23.529
NC_035085.1	39223769	.	T	G	.	.	MAF_INRAE=24.167;MAF_USDA=39.583
NC_035085.1	39223788	.	A	C	.	.	MAF_USDA=5.738
NC_035085.1	39223795	.	G	A	.	.	MAF_INRAE=31.646;MAF_USDA=12.353
NC_035085.1	39223938	.	A	T	.	.	MAF_USDA=24.118
NC_035085.1	39224013	.	A	C	.	.	MAF_USDA=1.765
NC_035085.1	39224033	.	T	C	.	.	MAF_INRAE=25.949;MAF_USDA=41.765
NC_035085.1	39224056	.	T	A	.	.	MAF_USDA=1.639
NC_035085.1	39224075	.	A	G	.	.	MAF_USDA=2.459
NC_035085.1	39224102	.	T	G	.	.	MAF_USDA=14.754
NC_035085.1	39224115	.	T	C	.	.	MAF_USDA=4.098
NC_035085.1	39224144	.	G	A	.	.	MAF_USDA=2.083
NC_035085.1	39224168	.	C	A	.	.	MAF_INRAE=32.278;MAF_USDA=13.529
NC_035085.1	39224227	.	T	G	.	.	MAF_USDA=4.098
NC_035085.1	39224233	.	C	T	.	.	MAF_USDA=1.639
NC_035085.1	39224240	.	A	T	.	.	MAF_USDA=1.639
NC_035085.1	39224283	.	G	A	.	.	MAF_INRAE=9.494;MAF_USDA=4.918
NC_035085.1	39224364	.	C	T	.	.	MAF_USDA=2.459
NC_035085.1	39224442	.	CCAGCAAGCACAACC	CCAGCAAGCACAACA	.	.	MAF_USDA=6.25
NC_035085.1	39224456	.	C	A	.	.	MAF_INRAE=31.646
NC_035085.1	39224481	.	C	A	.	.	MAF_INRAE=9.494;MAF_USDA=4.918
NC_035085.1	39224517	.	A	G	.	.	MAF_USDA=18.75
NC_035085.1	39224623	.	G	A	.	.	MAF_USDA=1.639
NC_035085.1	39224656	.	C	A	.	.	MAF_USDA=2.459
NC_035085.1	39224852	.	A	C	.	.	MAF_USDA=1.639
NC_035085.1	39224879	.	A	G	.	.	MAF_USDA=1.639
NC_035085.1	39224930	.	A	G	.	.	MAF_USDA=1.639
NC_035085.1	39225043	.	C	T	.	.	MAF_USDA=3.279
NC_035085.1	39225059	.	A	C	.	.	MAF_USDA=1.639
NC_035085.1	39225080	.	A	G	.	.	MAF_INRAE=11.667;MAF_USDA=2.353
NC_035085.1	39225205	.	A	G	.	.	MAF_INRAE=3.333
NC_035085.1	39225215	.	A	T	.	.	MAF_INRAE=31.646
NC_035085.1	39225310	.	T	C	.	.	MAF_USDA=1.667
NC_035085.1	39225332	.	G	A	.	.	MAF_USDA=1.639
NC_035085.1	39225476	.	A	C	.	.	MAF_USDA=13.69
NC_035085.1	39225757	.	T	A	.	.	MAF_INRAE=31.646;MAF_USDA=7.647
NC_035085.1	39225801	.	T	C	.	.	MAF_USDA=22.917
NC_035085.1	39225806	.	T	G	.	.	MAF_USDA=4.098
NC_035085.1	39225832	.	A	T	.	.	MAF_INRAE=27.215;MAF_USDA=4.167
NC_035085.1	39225843	.	G	C	.	.	MAF_USDA=1.639
NC_035085.1	39225845	.	A	G	.	.	MAF_USDA=1.639
NC_035085.1	39225919	.	C	A	.	.	MAF_INRAE=25.949;MAF_USDA=44.118
NC_035085.1	39225932	.	T	C	.	.	MAF_USDA=1.639
NC_035085.1	39225994	.	A	C	.	.	MAF_USDA=1.639
NC_035085.1	39226005	.	T	C	.	.	MAF_USDA=1.639
NC_035085.1	39226007	.	C	T	.	.	MAF_USDA=1.639
NC_035085.1	39226060	.	C	A	.	.	MAF_INRAE=11.667;MAF_USDA=2.353
NC_035085.1	39226124	.	G	A	.	.	MAF_INRAE=2.5
NC_035085.1	39226151	.	C	T	.	.	MAF_USDA=2.459
NC_035085.1	39226169	.	G	A	.	.	MAF_INRAE=9.494;MAF_USDA=4.237
NC_035085.1	39226466	.	A	G	.	.	MAF_INRAE=5.263;MAF_USDA=35.294
NC_035085.1	39226668	.	C	T	.	.	MAF_USDA=1.667
NC_035085.1	39226796	.	C	A	.	.	MAF_INRAE=19.62;MAF_USDA=27.083
NC_035085.1	39226822	.	A	G	.	.	MAF_USDA=18.033
NC_035085.1	39226929	.	T	C	.	.	MAF_USDA=1.639
NC_035085.1	39226978	.	A	G	.	.	MAF_INRAE=8.333;MAF_USDA=13.115
NC_035085.1	39226990	.	G	A	.	.	MAF_INRAE=5.263;MAF_USDA=4.706
NC_035085.1	39227016	.	C	T	.	.	MAF_INRAE=38.333;MAF_USDA=13.529
NC_035085.1	39227135	.	G	A	.	.	MAF_USDA=2.459
NC_035085.1	39227194	.	GGTGTA	GGTGTT	.	.	MAF_USDA=4.167
NC_035085.1	39227199	.	A	T	.	.	MAF_INRAE=11.667
NC_035085.1	39227221	.	C	T	.	.	MAF_USDA=1.639
NC_035085.1	39227258	.	G	A	.	.	MAF_USDA=2.459
NC_035085.1	39227264	.	G	T	.	.	MAF_INRAE=9.494;MAF_USDA=22.941
NC_035085.1	39227306	.	A	T	.	.	MAF_INRAE=9.494;MAF_USDA=21.765
NC_035085.1	39227308	.	C	A	.	.	MAF_INRAE=10.759;MAF_USDA=10.0
NC_035085.1	39227368	.	G	T	.	.	MAF_INRAE=9.494;MAF_USDA=22.941
NC_035085.1	39227402	.	T	C	.	.	MAF_INRAE=9.494;MAF_USDA=30.328
NC_035085.1	39227404	.	G	T	.	.	MAF_INRAE=5.833;MAF_USDA=29.508
NC_035085.1	39227459	.	G	A	.	.	MAF_INRAE=8.333;MAF_USDA=4.118
NC_035085.1	39227479	.	C	T	.	.	MAF_INRAE=36.709;MAF_USDA=25.294
NC_035085.1	39227484	.	C	G	.	.	MAF_INRAE=9.494;MAF_USDA=25.882
NC_035085.1	39227562	.	T	C	.	.	MAF_INRAE=31.646;MAF_USDA=7.647
NC_035085.1	39227573	.	C	T	.	.	MAF_INRAE=47.5;MAF_USDA=25.294
NC_035085.1	39227586	.	C	T	.	.	MAF_USDA=4.118
NC_035085.1	39227659	.	G	T	.	.	MAF_INRAE=9.494;MAF_USDA=4.167
NC_035085.1	39227661	.	T	C	.	.	MAF_USDA=8.333
NC_035085.1	39227670	.	T	A	.	.	MAF_USDA=1.667
NC_035085.1	39227677	.	A	G	.	.	MAF_INRAE=2.5;MAF_USDA=19.643
NC_035085.1	39227750	.	C	T	.	.	MAF_USDA=29.167
NC_035085.1	39227764	.	T	G	.	.	MAF_USDA=8.929
NC_035085.1	39227785	.	A	G	.	.	MAF_USDA=10.0
NC_035085.1	39227892	.	G	A	.	.	MAF_USDA=2.083
NC_035085.1	39228673	.	A	T	.	.	MAF_INRAE=1.667
NC_035085.1	39228704	.	A	C	.	.	MAF_INRAE=42.105;MAF_USDA=26.471
NC_035085.1	39228781	.	A	C	.	.	MAF_INRAE=37.342;MAF_USDA=45.294
NC_035085.1	39228843	.	T	C	.	.	MAF_INRAE=38.333;MAF_USDA=11.765
NC_035085.1	39228847	.	G	A	.	.	MAF_USDA=1.639
NC_035085.1	39228857	.	A	G	.	.	MAF_USDA=1.639
NC_035085.1	39228884	.	G	T	.	.	MAF_INRAE=32.5;MAF_USDA=43.529
NC_035085.1	39228893	.	G	T	.	.	MAF_INRAE=42.105
NC_035085.1	39228955	.	C	T	.	.	MAF_INRAE=31.013;MAF_USDA=31.176
NC_035085.1	39228956	.	A	G	.	.	MAF_INRAE=27.5;MAF_USDA=31.176
NC_035085.1	39229003	.	A	G	.	.	MAF_INRAE=37.342;MAF_USDA=42.353
NC_035085.1	39229025	.	C	T	.	.	MAF_INRAE=31.646;MAF_USDA=30.588
NC_035085.1	39229183	.	C	T	.	.	MAF_INRAE=31.646;MAF_USDA=31.176
NC_035085.1	39229184	.	T	C	.	.	MAF_INRAE=39.167;MAF_USDA=12.353
NC_035085.1	39229185	.	T	C	.	.	MAF_INRAE=39.167;MAF_USDA=12.353
NC_035085.1	39229218	.	A	G	.	.	MAF_INRAE=2.5;MAF_USDA=2.941
NC_035085.1	39229290	.	T	A	.	.	MAF_INRAE=37.342;MAF_USDA=42.941
NC_035085.1	39229446	.	G	T	.	.	MAF_INRAE=9.494;MAF_USDA=2.083
NC_035085.1	39229614	.	C	T	.	.	MAF_USDA=3.571
NC_035085.1	39229639	.	G	T	.	.	MAF_USDA=16.667
NC_035085.1	39229739	.	C	G	.	.	MAF_INRAE=9.494;MAF_USDA=31.765
NC_035085.1	39229775	.	A	G	.	.	MAF_USDA=11.765
NC_035085.1	39229824	.	C	T	.	.	MAF_USDA=3.279
NC_035085.1	39229825	.	G	A	.	.	MAF_USDA=8.235
NC_035085.1	39229846	.	T	A	.	.	MAF_INRAE=43.038;MAF_USDA=47.059
NC_035085.1	39229849	.	C	T	.	.	MAF_USDA=20.833
NC_035085.1	39229972	.	A	C	.	.	MAF_INRAE=39.167;MAF_USDA=11.765
NC_035085.1	39229994	.	A	C	.	.	MAF_USDA=1.639
NC_035085.1	39230015	.	G	A	.	.	MAF_INRAE=43.038;MAF_USDA=35.294
NC_035085.1	39230042	.	T	C	.	.	MAF_USDA=1.639
NC_035085.1	39230084	.	T	A	.	.	MAF_INRAE=43.038;MAF_USDA=34.706
NC_035085.1	39230197	.	G	A	.	.	MAF_INRAE=2.632
NC_035085.1	39230215	.	C	T	.	.	MAF_INRAE=25.316
NC_035085.1	39230256	.	A	G	.	.	MAF_INRAE=34.177
NC_035085.1	39230279	.	T	C	.	.	MAF_USDA=1.639
NC_035085.1	39230288	.	G	A	.	.	MAF_INRAE=10.0;MAF_USDA=47.647
NC_035085.1	39230408	.	A	G	.	.	MAF_INRAE=34.177
NC_035085.1	39230526	.	A	C	.	.	MAF_INRAE=25.316
NC_035085.1	39230618	.	C	A	.	.	MAF_USDA=2.083
NC_035085.1	39230647	.	C	A	.	.	MAF_INRAE=34.177
NC_035085.1	39230867	.	G	A	.	.	MAF_INRAE=2.632
NC_035085.1	39230943	.	A	C	.	.	MAF_INRAE=40.0;MAF_USDA=12.941
NC_035085.1	39230944	.	A	T	.	.	MAF_USDA=2.459
NC_035085.1	39230960	.	A	G	.	.	MAF_INRAE=2.632
NC_035085.1	39230970	.	T	C	.	.	MAF_USDA=8.235
NC_035085.1	39231036	.	T	A	.	.	MAF_INRAE=43.671
NC_035085.1	39231075	.	G	T	.	.	MAF_INRAE=49.367
NC_035085.1	39231084	.	G	T	.	.	MAF_USDA=8.197
NC_035085.1	39231138	.	C	T	.	.	MAF_INRAE=24.684
NC_035085.1	39231284	.	A	G	.	.	MAF_USDA=2.083
NC_035085.1	39231301	.	G	A	.	.	MAF_USDA=2.459
NC_035085.1	39231374	.	A	G	.	.	MAF_INRAE=43.671
NC_035085.1	39231581	.	A	C	.	.	MAF_USDA=1.639
NC_035085.1	39231702	.	C	T	.	.	MAF_USDA=8.197
NC_035085.1	39231761	.	C	T	.	.	MAF_INRAE=25.316
NC_035085.1	39231858	.	A	T	.	.	MAF_INRAE=43.671
NC_035085.1	39231864	.	A	C	.	.	MAF_INRAE=2.5;MAF_USDA=3.279
NC_035085.1	39231913	.	G	A	.	.	MAF_USDA=2.459
NC_035085.1	39231921	.	T	C	.	.	MAF_USDA=4.918
NC_035085.1	39231926	.	C	A	.	.	MAF_INRAE=9.494
NC_035085.1	39231971	.	T	C	.	.	MAF_INRAE=28.333;MAF_USDA=9.412
NC_035085.1	39232039	.	C	T	.	.	MAF_USDA=2.459
NC_035085.1	39232144	.	G	A	.	.	MAF_USDA=2.459
NC_035085.1	39232214	.	T	A	.	.	MAF_INRAE=31.646;MAF_USDA=7.059
NC_035085.1	39232260	.	T	C	.	.	MAF_INRAE=31.646;MAF_USDA=8.824
NC_035085.1	39232311	.	G	A	.	.	MAF_INRAE=31.646;MAF_USDA=8.824
NC_035085.1	39232317	.	T	C	.	.	MAF_INRAE=2.632
NC_035085.1	39232350	.	T	C	.	.	MAF_USDA=2.459
NC_035085.1	39232389	.	T	A	.	.	MAF_INRAE=2.632
NC_035085.1	39232404	.	C	G	.	.	MAF_INRAE=39.167;MAF_USDA=11.765
NC_035085.1	39232447	.	A	G	.	.	MAF_USDA=7.377
NC_035085.1	39232472	.	C	T	.	.	MAF_INRAE=25.316
NC_035085.1	39232516	.	C	T	.	.	MAF_INRAE=2.5;MAF_USDA=2.459
NC_035085.1	39232581	.	G	A	.	.	MAF_USDA=6.25
NC_035085.1	39232611	.	G	C	.	.	MAF_INRAE=43.671
NC_035085.1	39232615	.	T	C	.	.	MAF_USDA=8.197
NC_035085.1	39232633	.	T	A	.	.	MAF_USDA=1.639
NC_035085.1	39232646	.	A	T	.	.	MAF_USDA=7.647
NC_035085.1	39232745	.	G	A	.	.	MAF_USDA=2.459
NC_035085.1	39232747	.	A	T	.	.	MAF_USDA=3.529
NC_035085.1	39232793	.	T	A	.	.	MAF_INRAE=31.013;MAF_USDA=7.059
NC_035085.1	39232794	.	T	A	.	.	MAF_INRAE=27.5;MAF_USDA=7.059
NC_035085.1	39232888	.	T	C	.	.	MAF_INRAE=10.127
NC_035085.1	39232953	.	T	A	.	.	MAF_USDA=8.235
NC_035085.1	39232981	.	C	T	.	.	MAF_USDA=10.417
NC_035085.1	39232988	.	C	A	.	.	MAF_USDA=20.833
NC_035085.1	39232994	.	G	C	.	.	MAF_USDA=12.353
NC_035085.1	39233019	.	C	A	.	.	MAF_USDA=2.459
NC_035085.1	39233022	.	T	G	.	.	MAF_USDA=11.765
NC_035085.1	39233277	.	T	G	.	.	MAF_USDA=2.5
NC_035085.1	39233412	.	A	G	.	.	MAF_INRAE=43.671
NC_035085.1	39233426	.	C	T	.	.	MAF_INRAE=2.632
NC_035085.1	39233430	.	C	T	.	.	MAF_INRAE=39.167;MAF_USDA=30.588
NC_035085.1	39233486	.	C	T	.	.	MAF_USDA=13.934
NC_035085.1	39233489	.	T	C	.	.	MAF_USDA=1.639
NC_035085.1	39233491	.	C	A	.	.	MAF_USDA=1.639
NC_035085.1	39233742	.	T	G	.	.	MAF_INRAE=43.671
NC_035085.1	39233773	.	G	C	.	.	MAF_USDA=8.235
NC_035085.1	39233837	.	A	G	.	.	MAF_INRAE=25.316
NC_035085.1	39233838	.	T	G	.	.	MAF_INRAE=24.167
NC_035085.1	39233931	.	A	T	.	.	MAF_INRAE=5.833
NC_035085.1	39233981	.	T	A	.	.	MAF_INRAE=39.167;MAF_USDA=11.176
NC_035085.1	39234041	.	T	C	.	.	MAF_INRAE=35.443;MAF_USDA=38.824
NC_035085.1	39234047	.	C	G	.	.	MAF_USDA=9.412
NC_035085.1	39234157	.	C	T	.	.	MAF_USDA=2.459
NC_035085.1	39234243	.	T	C	.	.	MAF_INRAE=34.177;MAF_USDA=8.235
NC_035085.1	39234312	.	C	T	.	.	MAF_USDA=4.918
NC_035085.1	39234338	.	G	T	.	.	MAF_INRAE=6.962;MAF_USDA=4.918
NC_035085.1	39234441	.	C	A	.	.	MAF_USDA=1.639
NC_035085.1	39234454	.	C	A	.	.	MAF_INRAE=43.671
NC_035085.1	39234457	.	C	T	.	.	MAF_USDA=8.824
NC_035085.1	39234458	.	G	A	.	.	MAF_INRAE=34.167
NC_035085.1	39234492	.	G	T	.	.	MAF_USDA=4.918
NC_035085.1	39234561	.	C	T	.	.	MAF_USDA=4.918
NC_035085.1	39234628	.	T	C	.	.	MAF_USDA=39.412
NC_035085.1	39234759	.	T	A	.	.	MAF_USDA=1.639
NC_035085.1	39234760	.	T	A	.	.	MAF_USDA=1.639
NC_035085.1	39234776	.	G	T	.	.	MAF_INRAE=2.632
NC_035085.1	39234831	.	C	T	.	.	MAF_INRAE=34.177;MAF_USDA=8.235
NC_035085.1	39234903	.	T	A	.	.	MAF_USDA=1.639
NC_035085.1	39234934	.	A	G	.	.	MAF_INRAE=6.962;MAF_USDA=9.836
NC_035085.1	39234947	.	G	A	.	.	MAF_USDA=41.176
NC_035085.1	39234977	.	A	G	.	.	MAF_USDA=3.279
NC_035085.1	39234998	.	C	A	.	.	MAF_INRAE=8.861;MAF_USDA=7.377
NC_035085.1	39235023	.	T	A	.	.	MAF_INRAE=34.177;MAF_USDA=45.294
NC_035085.1	39235029	.	G	T	.	.	MAF_INRAE=16.456
NC_035085.1	39235052	.	G	A	.	.	MAF_INRAE=45.57
NC_035085.1	39235128	.	G	T	.	.	MAF_INRAE=40.506;MAF_USDA=37.059
NC_035085.1	39235156	.	A	T	.	.	MAF_INRAE=44.304
NC_035085.1	39235182	.	A	C	.	.	MAF_USDA=1.639
NC_035085.1	39235261	.	G	A	.	.	MAF_INRAE=6.667
NC_035085.1	39235475	.	G	T	.	.	MAF_INRAE=38.608;MAF_USDA=33.529
NC_035085.1	39235479	.	G	A	.	.	MAF_INRAE=25.0;MAF_USDA=6.557
NC_035085.1	39235542	.	C	A	.	.	MAF_INRAE=25.0;MAF_USDA=7.377
NC_035085.1	39235576	.	C	T	.	.	MAF_USDA=3.279
NC_035085.1	39235593	.	C	T	.	.	MAF_INRAE=34.177;MAF_USDA=8.235
NC_035085.1	39235601	.	G	A	.	.	MAF_USDA=5.882
NC_035085.1	39235627	.	T	C	.	.	MAF_USDA=4.098
NC_035085.1	39235701	.	C	A	.	.	MAF_INRAE=44.304;MAF_USDA=17.213
NC_035085.1	39235714	.	A	G	.	.	MAF_INRAE=44.304;MAF_USDA=23.77
NC_035085.1	39235716	.	A	G	.	.	MAF_INRAE=6.962;MAF_USDA=11.475
NC_035085.1	39235760	.	T	A	.	.	MAF_INRAE=6.962;MAF_USDA=9.016
NC_035085.1	39235762	.	G	A	.	.	MAF_INRAE=34.167;MAF_USDA=15.882
NC_035085.1	39235774	.	T	G	.	.	MAF_INRAE=15.0;MAF_USDA=4.918
NC_035085.1	39235858	.	T	A	.	.	MAF_USDA=2.459
NC_035085.1	39235900	.	A	C	.	.	MAF_INRAE=35.443;MAF_USDA=33.333
NC_035085.1	39235901	.	A	C	.	.	MAF_INRAE=30.0
NC_035085.1	39235993	.	G	A	.	.	MAF_USDA=5.294
NC_035085.1	39236018	.	T	C	.	.	MAF_INRAE=2.5;MAF_USDA=15.294
NC_035085.1	39236059	.	C	A	.	.	MAF_USDA=13.934
NC_035085.1	39236074	.	G	T	.	.	MAF_INRAE=19.167;MAF_USDA=42.353
NC_035085.1	39236108	.	G	A	.	.	MAF_INRAE=15.0;MAF_USDA=5.738
NC_035085.1	39236130	.	T	C	.	.	MAF_USDA=7.647
NC_035085.1	39236134	.	T	A	.	.	MAF_INRAE=2.5;MAF_USDA=7.377
NC_035085.1	39236142	.	C	T	.	.	MAF_INRAE=35.443;MAF_USDA=35.882
NC_035085.1	39236155	.	G	T	.	.	MAF_INRAE=17.5;MAF_USDA=20.0
NC_035085.1	39236217	.	A	G	.	.	MAF_INRAE=34.177;MAF_USDA=7.647
NC_035085.1	39236230	.	G	C	.	.	MAF_INRAE=47.468;MAF_USDA=25.294
NC_035085.1	39236259	.	T	C	.	.	MAF_USDA=4.098
NC_035085.1	39236274	.	G	A	.	.	MAF_INRAE=8.333;MAF_USDA=2.353
NC_035085.1	39236289	.	C	T	.	.	MAF_INRAE=1.667;MAF_USDA=3.279
NC_035085.1	39236302	.	C	T	.	.	MAF_INRAE=19.167;MAF_USDA=19.412
NC_035085.1	39236341	.	T	G	.	.	MAF_INRAE=49.367
NC_035085.1	39236363	.	G	A	.	.	MAF_INRAE=2.5;MAF_USDA=1.639
NC_035085.1	39236384	.	C	T	.	.	MAF_INRAE=1.667;MAF_USDA=3.279
NC_035085.1	39236455	.	C	T	.	.	MAF_INRAE=49.367
NC_035085.1	39236465	.	C	A	.	.	MAF_INRAE=2.5;MAF_USDA=6.557
NC_035085.1	39236556	.	C	A	.	.	MAF_INRAE=19.167;MAF_USDA=17.647
NC_035085.1	39236618	.	A	T	.	.	MAF_USDA=7.647
NC_035085.1	39236639	.	A	G	.	.	MAF_INRAE=15.823
NC_035085.1	39236871	.	G	T	.	.	MAF_INRAE=5.833
NC_035085.1	39236872	.	A	T	.	.	MAF_INRAE=2.5
NC_035085.1	39236909	.	G	A	.	.	MAF_INRAE=23.418
NC_035085.1	39236912	.	G	T	.	.	MAF_INRAE=2.5;MAF_USDA=6.557
NC_035085.1	39236942	.	C	T	.	.	MAF_INRAE=24.684
NC_035085.1	39236946	.	C	T	.	.	MAF_USDA=15.882
NC_035085.1	39236973	.	C	T	.	.	MAF_INRAE=17.089
NC_035085.1	39236991	.	A	C	.	.	MAF_USDA=8.197
NC_035085.1	39237030	.	C	A	.	.	MAF_USDA=4.167
NC_035085.1	39237081	.	G	T	.	.	MAF_INRAE=10.127
NC_035085.1	39237083	.	G	A	.	.	MAF_INRAE=1.667
NC_035085.1	39237122	.	A	T	.	.	MAF_USDA=3.049
NC_035085.1	39237136	.	T	G	.	.	MAF_INRAE=1.667
NC_035085.1	39237162	.	G	T	.	.	MAF_INRAE=17.5;MAF_USDA=11.765
NC_035085.1	39237251	.	C	G	.	.	MAF_USDA=4.706
NC_035085.1	39237338	.	A	G	.	.	MAF_INRAE=15.823
NC_035085.1	39237385	.	A	G	.	.	MAF_INRAE=20.886;MAF_USDA=22.353
NC_035085.1	39237386	.	C	A	.	.	MAF_INRAE=20.833;MAF_USDA=22.941
NC_035085.1	39237434	.	G	T	.	.	MAF_USDA=8.824
NC_035085.1	39237517	.	C	G	.	.	MAF_INRAE=20.886;MAF_USDA=27.049
NC_035085.1	39237535	.	G	A	.	.	MAF_INRAE=20.886;MAF_USDA=25.41
NC_035085.1	39237751	.	G	C	.	.	MAF_USDA=1.639
NC_035085.1	39237860	.	T	A	.	.	MAF_INRAE=24.051;MAF_USDA=8.333
NC_035085.1	39237891	.	A	C	.	.	MAF_INRAE=23.418;MAF_USDA=8.333
NC_035085.1	39237918	.	C	T	.	.	MAF_INRAE=21.519;MAF_USDA=18.235
NC_035085.1	39237924	.	C	T	.	.	MAF_INRAE=24.051;MAF_USDA=33.607
NC_035085.1	39237938	.	A	C	.	.	MAF_INRAE=6.962;MAF_USDA=4.098
NC_035085.1	39237945	.	C	T	.	.	MAF_USDA=2.941
NC_035085.1	39237972	.	C	T	.	.	MAF_INRAE=39.241;MAF_USDA=18.235
NC_035085.1	39237977	.	T	A	.	.	MAF_INRAE=21.519;MAF_USDA=18.852
NC_035085.1	39238006	.	G	A	.	.	MAF_INRAE=32.911;MAF_USDA=2.353
NC_035085.1	39238076	.	G	A	.	.	MAF_USDA=4.706
NC_035085.1	39238152	.	T	C	.	.	MAF_INRAE=2.532;MAF_USDA=10.588
NC_035085.1	39238231	.	G	A	.	.	MAF_USDA=4.118
NC_035085.1	39238272	.	T	G	.	.	MAF_USDA=6.557
NC_035085.1	39238422	.	C	T	.	.	MAF_USDA=4.706
NC_035085.1	39238457	.	A	T	.	.	MAF_INRAE=6.962;MAF_USDA=4.098
NC_035085.1	39238566	.	T	G	.	.	MAF_USDA=4.706
NC_035085.1	39238572	.	T	C	.	.	MAF_INRAE=2.5
NC_035085.1	39238631	.	C	A	.	.	MAF_INRAE=24.051;MAF_USDA=4.167
NC_035085.1	39238779	.	A	C	.	.	MAF_USDA=3.279
NC_035085.1	39238781	.	C	A	.	.	MAF_USDA=5.294
NC_035085.1	39238783	.	A	T	.	.	MAF_INRAE=24.167;MAF_USDA=33.529
NC_035085.1	39238784	.	T	A	.	.	MAF_INRAE=20.0;MAF_USDA=13.529
NC_035085.1	39238886	.	G	C	.	.	MAF_INRAE=2.532;MAF_USDA=15.882
NC_035085.1	39239012	.	C	T	.	.	MAF_USDA=2.459
NC_035085.1	39239116	.	A	C	.	.	MAF_INRAE=17.5
NC_035085.1	39239125	.	C	T	.	.	MAF_INRAE=1.667;MAF_USDA=4.167
NC_035085.1	39239153	.	C	T	.	.	MAF_USDA=4.167
NC_035085.1	39239176	.	T	C	.	.	MAF_USDA=4.167
NC_035085.1	39239251	.	C	T	.	.	MAF_USDA=2.459
NC_035085.1	39239256	.	G	T	.	.	MAF_INRAE=1.667;MAF_USDA=11.176
NC_035085.1	39239263	.	G	C	.	.	MAF_INRAE=1.667;MAF_USDA=6.818
NC_035085.1	39239284	.	G	A	.	.	MAF_USDA=4.706
NC_035085.1	39239300	.	C	T	.	.	MAF_USDA=4.706
NC_035085.1	39239316	.	A	T	.	.	MAF_USDA=4.706
NC_035085.1	39239350	.	T	C	.	.	MAF_USDA=4.167
NC_035085.1	39239440	.	T	C	.	.	MAF_USDA=8.333
NC_035085.1	39239454	.	T	C	.	.	MAF_USDA=35.714
NC_035085.1	39239505	.	C	G	.	.	MAF_USDA=4.167
NC_035085.1	39239530	.	C	G	.	.	MAF_USDA=4.167
NC_035085.1	39239570	.	G	A	.	.	MAF_USDA=47.917
NC_035085.1	39239578	.	G	T	.	.	MAF_USDA=4.167
NC_035085.1	39240289	.	A	C	.	.	MAF_USDA=3.529
NC_035085.1	39240360	.	G	A	.	.	MAF_USDA=4.918
NC_035085.1	39240373	.	C	T	.	.	MAF_INRAE=20.0;MAF_USDA=22.917
NC_035085.1	39240392	.	C	T	.	.	MAF_USDA=4.118
NC_035085.1	39240395	.	C	A	.	.	MAF_INRAE=2.532;MAF_USDA=10.119
NC_035085.1	39240451	.	A	G	.	.	MAF_USDA=4.118
NC_035085.1	39240456	.	T	G	.	.	MAF_USDA=4.118
NC_035085.1	39240460	.	G	C	.	.	MAF_USDA=4.918
NC_035085.1	39240468	.	T	C	.	.	MAF_USDA=2.459
NC_035085.1	39240556	.	C	T	.	.	MAF_USDA=10.0
NC_035085.1	39240572	.	T	C	.	.	MAF_INRAE=22.785;MAF_USDA=44.706
NC_035085.1	39240620	.	A	G	.	.	MAF_INRAE=2.532;MAF_USDA=10.0
NC_035085.1	39240623	.	G	A	.	.	MAF_USDA=8.824
NC_035085.1	39240737	.	C	T	.	.	MAF_USDA=5.294
NC_035085.1	39240747	.	G	T	.	.	MAF_USDA=3.279
NC_035085.1	39240756	.	A	G	.	.	MAF_INRAE=2.532;MAF_USDA=15.882
NC_035085.1	39240774	.	G	A	.	.	MAF_INRAE=2.5;MAF_USDA=5.738
NC_035085.1	39240777	.	G	T	.	.	MAF_USDA=4.167
NC_035085.1	39240794	.	G	A	.	.	MAF_INRAE=2.532;MAF_USDA=11.176
NC_035085.1	39240800	.	C	T	.	.	MAF_INRAE=2.5;MAF_USDA=5.738
NC_035085.1	39240829	.	C	G	.	.	MAF_INRAE=19.167;MAF_USDA=22.917
NC_035085.1	39240846	.	G	A	.	.	MAF_USDA=1.639
NC_035085.1	39240861	.	A	G	.	.	MAF_USDA=4.706
NC_035085.1	39240921	.	C	T	.	.	MAF_USDA=4.706
NC_035085.1	39240935	.	T	C	.	.	MAF_USDA=22.941
NC_035085.1	39241013	.	T	C	.	.	MAF_INRAE=5.263;MAF_USDA=19.412
NC_035085.1	39241016	.	A	T	.	.	MAF_INRAE=21.667;MAF_USDA=7.059
NC_035085.1	39241026	.	G	T	.	.	MAF_INRAE=2.632
NC_035085.1	39241044	.	G	A	.	.	MAF_USDA=4.918
NC_035085.1	39241049	.	C	T	.	.	MAF_USDA=1.639
NC_035085.1	39241073	.	G	A	.	.	MAF_INRAE=1.667;MAF_USDA=2.459
NC_035085.1	39241108	.	T	A	.	.	MAF_INRAE=2.5
NC_035085.1	39241114	.	C	T	.	.	MAF_INRAE=2.532
NC_035085.1	39241203	.	T	A	.	.	MAF_USDA=4.706
NC_035085.1	39241277	.	T	C	.	.	MAF_USDA=4.918
NC_035085.1	39241279	.	T	C	.	.	MAF_USDA=4.918
NC_035085.1	39241297	.	G	A	.	.	MAF_USDA=4.167
NC_035085.1	39241301	.	G	T	.	.	MAF_USDA=8.333
NC_035085.1	39241317	.	T	G	.	.	MAF_USDA=8.333
NC_035085.1	39241348	.	G	A	.	.	MAF_INRAE=2.532;MAF_USDA=11.176
NC_035085.1	39241349	.	G	C	.	.	MAF_USDA=2.459
NC_035085.1	39241425	.	C	G	.	.	MAF_INRAE=5.263;MAF_USDA=10.714
NC_035085.1	39241459	.	G	T	.	.	MAF_USDA=4.706
NC_035085.1	39241460	.	A	G	.	.	MAF_INRAE=6.962;MAF_USDA=4.098
NC_035085.1	39241474	.	G	A	.	.	MAF_INRAE=16.667;MAF_USDA=20.492
NC_035085.1	39241501	.	G	A	.	.	MAF_USDA=7.627
NC_035085.1	39241504	.	G	A	.	.	MAF_USDA=3.279
NC_035085.1	39241549	.	C	T	.	.	MAF_INRAE=4.167
NC_035085.1	39241603	.	C	T	.	.	MAF_USDA=10.417
NC_035085.1	39241620	.	T	C	.	.	MAF_USDA=25.0
NC_035085.1	39241634	.	G	C	.	.	MAF_USDA=29.167
NC_035085.1	39241657	.	T	C	.	.	MAF_INRAE=5.263;MAF_USDA=16.471
NC_035085.1	39241660	.	T	G	.	.	MAF_USDA=2.083
NC_035085.1	39241689	.	C	T	.	.	MAF_USDA=2.459
NC_035085.1	39241705	.	G	A	.	.	MAF_USDA=3.279
NC_035085.1	39241719	.	A	G	.	.	MAF_USDA=10.417
NC_035085.1	39241727	.	T	C	.	.	MAF_USDA=2.459
NC_035085.1	39241793	.	A	T	.	.	MAF_USDA=3.529
NC_035085.1	39241935	.	A	T	.	.	MAF_USDA=12.353
NC_035085.1	39241951	.	C	T	.	.	MAF_INRAE=2.532;MAF_USDA=11.176
NC_035085.1	39241955	.	T	A	.	.	MAF_USDA=12.353
NC_035085.1	39241974	.	C	A	.	.	MAF_USDA=1.639
NC_035085.1	39241982	.	T	G	.	.	MAF_USDA=22.941
NC_035085.1	39241989	.	G	T	.	.	MAF_INRAE=2.5;MAF_USDA=5.738
NC_035085.1	39242007	.	G	A	.	.	MAF_USDA=4.118
NC_035085.1	39242022	.	T	A	.	.	MAF_USDA=2.353
NC_035085.1	39242023	.	T	G	.	.	MAF_USDA=2.353
NC_035085.1	39242040	.	G	T	.	.	MAF_USDA=2.941
NC_035085.1	39242056	.	G	A	.	.	MAF_USDA=4.706
NC_035085.1	39242134	.	A	C	.	.	MAF_USDA=2.459
NC_035085.1	39242141	.	T	C	.	.	MAF_INRAE=19.167;MAF_USDA=12.941
NC_035085.1	39242218	.	C	A	.	.	MAF_INRAE=20.0;MAF_USDA=22.917
NC_035085.1	39242241	.	A	C	.	.	MAF_USDA=4.167
NC_035085.1	39242335	.	T	A	.	.	MAF_USDA=2.353
NC_035085.1	39242356	.	A	G	.	.	MAF_USDA=12.353
NC_035085.1	39242363	.	G	A	.	.	MAF_INRAE=39.241;MAF_USDA=18.824
NC_035085.1	39242372	.	A	G	.	.	MAF_INRAE=2.5;MAF_USDA=12.353
NC_035085.1	39242391	.	G	A	.	.	MAF_INRAE=8.228;MAF_USDA=9.016
NC_035085.1	39242430	.	T	C	.	.	MAF_USDA=8.824
NC_035085.1	39242438	.	G	A	.	.	MAF_USDA=8.235
NC_035085.1	39242442	.	G	A	.	.	MAF_USDA=4.167
NC_035085.1	39242460	.	A	C	.	.	MAF_USDA=4.167
NC_035085.1	39242482	.	A	G	.	.	MAF_USDA=2.083
NC_035085.1	39242544	.	G	C	.	.	MAF_USDA=6.471
NC_035085.1	39242554	.	A	G	.	.	MAF_USDA=7.738
NC_035085.1	39242628	.	G	A	.	.	MAF_USDA=2.459
NC_035085.1	39242635	.	A	G	.	.	MAF_USDA=6.557
NC_035085.1	39242649	.	C	A	.	.	MAF_INRAE=16.667;MAF_USDA=20.492
NC_035085.1	39242690	.	C	A	.	.	MAF_INRAE=1.667
NC_035085.1	39242729	.	A	G	.	.	MAF_INRAE=24.051;MAF_USDA=44.118
NC_035085.1	39242831	.	G	T	.	.	MAF_INRAE=20.0;MAF_USDA=12.941
NC_035085.1	39242868	.	A	C	.	.	MAF_USDA=7.059
NC_035085.1	39242885	.	G	T	.	.	MAF_USDA=2.083
NC_035085.1	39242891	.	T	C	.	.	MAF_USDA=7.059
NC_035085.1	39242900	.	G	A	.	.	MAF_USDA=7.059
NC_035085.1	39242920	.	C	T	.	.	MAF_USDA=3.529
NC_035085.1	39242921	.	G	A	.	.	MAF_INRAE=26.316
NC_035085.1	39242947	.	A	C	.	.	MAF_USDA=6.471
NC_035085.1	39242968	.	G	T	.	.	MAF_USDA=7.059
NC_035085.1	39242995	.	C	T	.	.	MAF_USDA=7.059
NC_035085.1	39243011	.	C	T	.	.	MAF_USDA=2.459
NC_035085.1	39243038	.	C	T	.	.	MAF_USDA=6.471
NC_035085.1	39243158	.	G	T	.	.	MAF_INRAE=7.595;MAF_USDA=11.475
NC_035085.1	39243178	.	A	G	.	.	MAF_USDA=7.647
NC_035085.1	39243189	.	C	T	.	.	MAF_INRAE=2.5;MAF_USDA=1.639
NC_035085.1	39243206	.	T	C	.	.	MAF_INRAE=8.228;MAF_USDA=9.836
NC_035085.1	39243242	.	G	T	.	.	MAF_USDA=7.647
NC_035085.1	39243304	.	A	T	.	.	MAF_USDA=7.059
NC_035085.1	39243392	.	T	C	.	.	MAF_USDA=7.059
NC_035085.1	39243440	.	C	T	.	.	MAF_USDA=2.083
NC_035085.1	39243441	.	G	A	.	.	MAF_INRAE=2.532;MAF_USDA=11.176
NC_035085.1	39243461	.	C	T	.	.	MAF_USDA=3.279
NC_035085.1	39243466	.	T	C	.	.	MAF_INRAE=8.228;MAF_USDA=9.836
NC_035085.1	39243493	.	A	G	.	.	MAF_USDA=20.588
NC_035085.1	39243512	.	A	C	.	.	MAF_INRAE=8.228;MAF_USDA=10.656
NC_035085.1	39243587	.	A	T	.	.	MAF_USDA=2.459
NC_035085.1	39243682	.	C	A	.	.	MAF_USDA=13.529
NC_035085.1	39243684	.	T	C	.	.	MAF_USDA=1.639
NC_035085.1	39243686	.	T	C	.	.	MAF_USDA=3.279
NC_035085.1	39243722	.	G	T	.	.	MAF_INRAE=1.667;MAF_USDA=4.167
NC_035085.1	39243728	.	T	G	.	.	MAF_USDA=1.667
NC_035085.1	39243956	.	C	G	.	.	MAF_USDA=4.237
NC_035085.1	39244011	.	A	C	.	.	MAF_INRAE=18.333;MAF_USDA=11.905
NC_035085.1	39244025	.	C	A	.	.	MAF_INRAE=15.0;MAF_USDA=5.738
NC_035085.1	39244031	.	C	T	.	.	MAF_INRAE=20.0;MAF_USDA=12.941
NC_035085.1	39244034	.	C	T	.	.	MAF_USDA=8.197
NC_035085.1	39244059	.	C	A	.	.	MAF_INRAE=20.0;MAF_USDA=5.294
NC_035085.1	39244187	.	C	G	.	.	MAF_USDA=2.459
NC_035085.1	39244204	.	T	C	.	.	MAF_INRAE=22.152;MAF_USDA=41.765
NC_035085.1	39244220	.	G	A	.	.	MAF_INRAE=2.532;MAF_USDA=4.167
NC_035085.1	39244243	.	C	T	.	.	MAF_USDA=2.083
NC_035085.1	39244336	.	C	A	.	.	MAF_INRAE=2.532;MAF_USDA=4.167
NC_035085.1	39244419	.	C	A	.	.	MAF_INRAE=42.105;MAF_USDA=4.167
NC_035085.1	39244440	.	C	T	.	.	MAF_INRAE=31.646;MAF_USDA=4.167
NC_035085.1	39244456	.	A	G	.	.	MAF_INRAE=5.833
NC_035085.1	39244561	.	T	C	.	.	MAF_INRAE=3.333
NC_035085.1	39244620	.	A	G	.	.	MAF_INRAE=20.833;MAF_USDA=48.361
NC_035085.1	39244657	.	G	C	.	.	MAF_USDA=3.333
NC_035085.1	39244672	.	G	C	.	.	MAF_INRAE=20.0;MAF_USDA=15.06
NC_035085.1	39244677	.	A	C	.	.	MAF_INRAE=17.5;MAF_USDA=21.186
NC_035085.1	39244723	.	C	A	.	.	MAF_INRAE=41.139;MAF_USDA=45.833
NC_035085.1	39244724	.	T	C	.	.	MAF_INRAE=45.833;MAF_USDA=45.833
NC_035085.1	39244731	.	G	A	.	.	MAF_INRAE=8.228
NC_035085.1	39244796	.	G	A	.	.	MAF_INRAE=8.228;MAF_USDA=12.295
NC_035085.1	39244818	.	G	T	.	.	MAF_USDA=3.279
NC_035085.1	39244825	.	T	C	.	.	MAF_USDA=2.459
NC_035085.1	39244896	.	G	A	.	.	MAF_INRAE=18.333;MAF_USDA=13.529
NC_035085.1	39244914	.	C	G	.	.	MAF_USDA=3.279
NC_035085.1	39244962	.	G	A	.	.	MAF_USDA=3.279
NC_035085.1	39244969	.	C	T	.	.	MAF_INRAE=1.667
NC_035085.1	39244998	.	G	A	.	.	MAF_INRAE=3.333
NC_035085.1	39245004	.	G	T	.	.	MAF_USDA=20.833
NC_035085.1	39245051	.	A	G	.	.	MAF_INRAE=22.5;MAF_USDA=18.75
NC_035085.1	39245053	.	G	A	.	.	MAF_USDA=5.738
NC_035085.1	39245059	.	A	G	.	.	MAF_USDA=3.279
NC_035085.1	39245098	.	A	G	.	.	MAF_USDA=4.098
NC_035085.1	39245102	.	T	C	.	.	MAF_USDA=3.279
NC_035085.1	39245132	.	C	T	.	.	MAF_USDA=3.279
NC_035085.1	39245183	.	G	A	.	.	MAF_INRAE=16.667;MAF_USDA=20.492
NC_035085.1	39245194	.	G	A	.	.	MAF_USDA=3.279
NC_035085.1	39245221	.	C	T	.	.	MAF_INRAE=4.167
NC_035085.1	39245223	.	A	G	.	.	MAF_INRAE=4.167
NC_035085.1	39245242	.	G	A	.	.	MAF_INRAE=6.667
NC_035085.1	39245276	.	T	A	.	.	MAF_INRAE=17.5;MAF_USDA=21.311
NC_035085.1	39245283	.	T	A	.	.	MAF_USDA=4.098
NC_035085.1	39245310	.	A	G	.	.	MAF_INRAE=2.5
NC_035085.1	39245357	.	T	C	.	.	MAF_INRAE=7.5
NC_035085.1	39245370	.	A	G	.	.	MAF_USDA=2.083
NC_035085.1	39245378	.	A	C	.	.	MAF_USDA=12.5
NC_035085.1	39245455	.	T	G	.	.	MAF_USDA=3.279
NC_035085.1	39245469	.	G	T	.	.	MAF_INRAE=8.228;MAF_USDA=6.557
NC_035085.1	39245492	.	G	C	.	.	MAF_INRAE=1.667
NC_035085.1	39245495	.	G	A	.	.	MAF_INRAE=1.667
NC_035085.1	39245547	.	A	G	.	.	MAF_USDA=4.098
NC_035085.1	39245565	.	A	G	.	.	MAF_USDA=22.917
NC_035085.1	39245585	.	C	T	.	.	MAF_USDA=2.353
NC_035085.1	39245612	.	T	C	.	.	MAF_INRAE=20.0;MAF_USDA=14.286
NC_035085.1	39245684	.	A	T	.	.	MAF_INRAE=20.833;MAF_USDA=11.905
NC_035085.1	39245738	.	G	T	.	.	MAF_USDA=2.083
NC_035085.1	39245876	.	C	A	.	.	MAF_USDA=6.471
NC_035085.1	39245968	.	C	T	.	.	MAF_INRAE=2.532;MAF_USDA=11.765
NC_035085.1	39245969	.	G	A	.	.	MAF_USDA=2.459
NC_035085.1	39245976	.	C	T	.	.	MAF_USDA=2.459
NC_035085.1	39246062	.	A	T	.	.	MAF_USDA=14.583
NC_035085.1	39246081	.	C	T	.	.	MAF_USDA=8.824
NC_035085.1	39246082	.	G	C	.	.	MAF_USDA=8.824
NC_035085.1	39246088	.	A	C	.	.	MAF_INRAE=2.532;MAF_USDA=11.176
NC_035085.1	39246147	.	C	T	.	.	MAF_USDA=7.647
NC_035085.1	39246191	.	T	C	.	.	MAF_USDA=13.934
NC_035085.1	39246219	.	A	T	.	.	MAF_INRAE=6.962;MAF_USDA=12.295
NC_035085.1	39246263	.	G	A	.	.	MAF_USDA=2.459
NC_035085.1	39246282	.	C	T	.	.	MAF_USDA=3.279
NC_035085.1	39246289	.	A	T	.	.	MAF_USDA=3.279
NC_035085.1	39246300	.	T	C	.	.	MAF_USDA=9.836
NC_035085.1	39246329	.	C	G	.	.	MAF_USDA=3.279
NC_035085.1	39246363	.	A	G	.	.	MAF_USDA=2.083
NC_035085.1	39246421	.	G	A	.	.	MAF_USDA=7.738
NC_035085.1	39246438	.	T	C	.	.	MAF_USDA=4.098
NC_035085.1	39246512	.	A	G	.	.	MAF_USDA=9.016
NC_035085.1	39246529	.	C	A	.	.	MAF_USDA=10.417
NC_035085.1	39246578	.	C	T	.	.	MAF_USDA=1.639
NC_035085.1	39246592	.	C	A	.	.	MAF_USDA=10.417
NC_035085.1	39246644	.	G	A	.	.	MAF_USDA=5.882
NC_035085.1	39246695	.	C	T	.	.	MAF_INRAE=4.167
NC_035085.1	39246704	.	G	A	.	.	MAF_USDA=3.279
NC_035085.1	39246845	.	G	A	.	.	MAF_INRAE=1.667;MAF_USDA=16.471
NC_035085.1	39246861	.	G	A	.	.	MAF_USDA=5.882
NC_035085.1	39246862	.	G	T	.	.	MAF_INRAE=4.167;MAF_USDA=2.459
NC_035085.1	39246935	.	T	C	.	.	MAF_INRAE=2.532;MAF_USDA=14.706
NC_035085.1	39247020	.	A	T	.	.	MAF_INRAE=8.228;MAF_USDA=18.824
NC_035085.1	39247024	.	G	T	.	.	MAF_USDA=4.098
NC_035085.1	39247066	.	G	T	.	.	MAF_USDA=4.918
NC_035085.1	39247129	.	T	C	.	.	MAF_INRAE=17.5;MAF_USDA=14.118
NC_035085.1	39247136	.	C	T	.	.	MAF_USDA=5.294
NC_035085.1	39247216	.	G	A	.	.	MAF_INRAE=32.911;MAF_USDA=4.706
NC_035085.1	39247248	.	C	T	.	.	MAF_INRAE=17.5;MAF_USDA=13.529
NC_035085.1	39247353	.	G	T	.	.	MAF_INRAE=2.532;MAF_USDA=14.118
NC_035085.1	39247364	.	T	C	.	.	MAF_INRAE=10.759;MAF_USDA=37.647
NC_035085.1	39247424	.	C	T	.	.	MAF_INRAE=2.532;MAF_USDA=15.294
NC_035085.1	39247453	.	C	T	.	.	MAF_INRAE=2.532;MAF_USDA=9.412
NC_035085.1	39247463	.	C	A	.	.	MAF_USDA=4.098
NC_035085.1	39247483	.	C	T	.	.	MAF_USDA=2.083
NC_035085.1	39247628	.	T	G	.	.	MAF_INRAE=19.62;MAF_USDA=40.0
NC_035085.1	39247730	.	A	C	.	.	MAF_INRAE=42.105;MAF_USDA=1.765
NC_035085.1	39247734	.	C	G	.	.	MAF_USDA=6.557
NC_035085.1	39247760	.	T	G	.	.	MAF_USDA=2.459
NC_035085.1	39247815	.	C	T	.	.	MAF_USDA=18.824
NC_035085.1	39247849	.	C	A	.	.	MAF_INRAE=5.263;MAF_USDA=6.25
NC_035085.1	39247878	.	G	T	.	.	MAF_INRAE=5.263;MAF_USDA=15.294
NC_035085.1	39248016	.	G	A	.	.	MAF_USDA=3.279
NC_035085.1	39248298	.	A	G	.	.	MAF_USDA=4.918
NC_035085.1	39248315	.	A	T	.	.	MAF_USDA=3.279
NC_035085.1	39248365	.	A	C	.	.	MAF_USDA=4.098
NC_035085.1	39248404	.	T	C	.	.	MAF_USDA=5.294
NC_035085.1	39248444	.	C	T	.	.	MAF_USDA=12.295
NC_035085.1	39248466	.	C	G	.	.	MAF_USDA=13.529
NC_035085.1	39248506	.	G	T	.	.	MAF_INRAE=26.316;MAF_USDA=3.333
NC_035085.1	39248518	.	T	G	.	.	MAF_INRAE=47.368;MAF_USDA=47.024
NC_035085.1	39248529	.	T	C	.	.	MAF_INRAE=5.263;MAF_USDA=9.524
NC_035085.1	39248558	.	C	T	.	.	MAF_USDA=3.529
NC_035085.1	39248589	.	A	G	.	.	MAF_INRAE=5.263;MAF_USDA=9.412
NC_035085.1	39248718	.	A	C	.	.	MAF_INRAE=13.291;MAF_USDA=22.941
NC_035085.1	39248783	.	T	A	.	.	MAF_INRAE=25.949;MAF_USDA=48.235
NC_035085.1	39248791	.	A	T	.	.	MAF_USDA=1.639
NC_035085.1	39248858	.	G	A	.	.	MAF_INRAE=48.734;MAF_USDA=36.471
NC_035085.1	39248904	.	G	A	.	.	MAF_INRAE=15.823;MAF_USDA=22.941
NC_035085.1	39248949	.	C	T	.	.	MAF_INRAE=12.025;MAF_USDA=15.294
NC_035085.1	39248997	.	T	A	.	.	MAF_USDA=5.882
NC_035085.1	39249054	.	A	C	.	.	MAF_INRAE=17.5;MAF_USDA=16.471
NC_035085.1	39249176	.	T	G	.	.	MAF_INRAE=4.167;MAF_USDA=1.639
NC_035085.1	39249192	.	A	G	.	.	MAF_USDA=5.294
NC_035085.1	39249203	.	T	G	.	.	MAF_INRAE=2.532;MAF_USDA=9.412
NC_035085.1	39249213	.	G	T	.	.	MAF_INRAE=25.316;MAF_USDA=32.941
NC_035085.1	39249278	.	C	A	.	.	MAF_INRAE=16.667;MAF_USDA=22.353
NC_035085.1	39249460	.	C	A	.	.	MAF_INRAE=17.5;MAF_USDA=13.529
NC_035085.1	39249466	.	T	A	.	.	MAF_INRAE=15.823;MAF_USDA=31.765
NC_035085.1	39249484	.	G	A	.	.	MAF_USDA=5.294
NC_035085.1	39249498	.	G	A	.	.	MAF_USDA=4.098
NC_035085.1	39249505	.	C	A	.	.	MAF_INRAE=22.152;MAF_USDA=14.706
NC_035085.1	39249526	.	T	C	.	.	MAF_INRAE=48.734;MAF_USDA=35.882
NC_035085.1	39249530	.	C	G	.	.	MAF_USDA=4.098
NC_035085.1	39249533	.	G	T	.	.	MAF_INRAE=48.734;MAF_USDA=35.294
NC_035085.1	39249564	.	C	G	.	.	MAF_INRAE=2.532;MAF_USDA=8.824
NC_035085.1	39249580	.	C	A	.	.	MAF_INRAE=21.519;MAF_USDA=14.118
NC_035085.1	39249588	.	C	A	.	.	MAF_INRAE=32.278;MAF_USDA=47.917
NC_035085.1	39249606	.	C	T	.	.	MAF_USDA=4.098
NC_035085.1	39249652	.	T	C	.	.	MAF_INRAE=2.5;MAF_USDA=3.529
NC_035085.1	39249662	.	C	T	.	.	MAF_INRAE=24.051;MAF_USDA=30.588
NC_035085.1	39249672	.	C	A	.	.	MAF_INRAE=9.494;MAF_USDA=1.639
NC_035085.1	39249704	.	G	T	.	.	MAF_INRAE=6.667;MAF_USDA=1.765
NC_035085.1	39249781	.	T	C	.	.	MAF_INRAE=9.494;MAF_USDA=1.639
NC_035085.1	39249856	.	G	A	.	.	MAF_USDA=1.639
NC_035085.1	39249858	.	T	A	.	.	MAF_USDA=18.852
NC_035085.1	39249866	.	A	C	.	.	MAF_USDA=18.852
NC_035085.1	39249870	.	A	G	.	.	MAF_USDA=18.852
NC_035085.1	39249877	.	G	C	.	.	MAF_USDA=2.083
NC_035085.1	39249911	.	C	G	.	.	MAF_USDA=4.098
NC_035085.1	39250031	.	C	A	.	.	MAF_USDA=3.279
NC_035085.1	39250097	.	C	T	.	.	MAF_INRAE=44.304;MAF_USDA=35.882
NC_035085.1	39250113	.	A	G	.	.	MAF_INRAE=46.203;MAF_USDA=47.059
NC_035085.1	39250132	.	T	A	.	.	MAF_USDA=5.294
NC_035085.1	39250167	.	G	A	.	.	MAF_USDA=2.174
NC_035085.1	39250168	.	C	G	.	.	MAF_INRAE=1.667;MAF_USDA=17.059
NC_035085.1	39250195	.	T	C	.	.	MAF_INRAE=15.823;MAF_USDA=32.353
NC_035085.1	39250334	.	G	A	.	.	MAF_INRAE=32.911;MAF_USDA=1.765
NC_035085.1	39250358	.	C	T	.	.	MAF_USDA=2.459
NC_035085.1	39250370	.	A	C	.	.	MAF_INRAE=15.823;MAF_USDA=27.059
NC_035085.1	39250377	.	A	G	.	.	MAF_INRAE=46.835;MAF_USDA=36.471
NC_035085.1	39250426	.	C	T	.	.	MAF_INRAE=9.494;MAF_USDA=1.176
NC_035085.1	39250427	.	G	T	.	.	MAF_USDA=2.459
NC_035085.1	39250526	.	T	C	.	.	MAF_USDA=10.417
NC_035085.1	39250532	.	T	C	.	.	MAF_USDA=7.377
NC_035085.1	39250553	.	G	A	.	.	MAF_INRAE=1.667
NC_035085.1	39250559	.	C	A	.	.	MAF_USDA=5.294
NC_035085.1	39250573	.	A	G	.	.	MAF_USDA=45.833
NC_035085.1	39250646	.	G	A	.	.	MAF_INRAE=15.0;MAF_USDA=5.738
NC_035085.1	39250785	.	A	G	.	.	MAF_USDA=4.918
NC_035085.1	39250810	.	C	T	.	.	MAF_USDA=1.639
NC_035085.1	39250814	.	C	G	.	.	MAF_INRAE=12.025;MAF_USDA=11.31
NC_035085.1	39250822	.	A	T	.	.	MAF_INRAE=32.911;MAF_USDA=33.929
NC_035085.1	39250889	.	G	A	.	.	MAF_USDA=2.459
NC_035085.1	39250993	.	C	T	.	.	MAF_INRAE=46.835;MAF_USDA=46.471
NC_035085.1	39251016	.	T	C	.	.	MAF_USDA=20.833
NC_035085.1	39251036	.	T	C	.	.	MAF_INRAE=5.263;MAF_USDA=4.706
NC_035085.1	39251190	.	A	G	.	.	MAF_USDA=1.639
NC_035085.1	39251226	.	T	G	.	.	MAF_INRAE=6.962;MAF_USDA=3.279
NC_035085.1	39251227	.	A	C	.	.	MAF_USDA=2.459
NC_035085.1	39251234	.	A	T	.	.	MAF_INRAE=39.241;MAF_USDA=17.647
NC_035085.1	39251238	.	G	T	.	.	MAF_INRAE=40.833;MAF_USDA=14.583
NC_035085.1	39251261	.	G	A	.	.	MAF_INRAE=37.975;MAF_USDA=18.824
NC_035085.1	39251266	.	C	T	.	.	MAF_INRAE=47.468;MAF_USDA=47.059
NC_035085.1	39251282	.	A	G	.	.	MAF_INRAE=22.152;MAF_USDA=13.529
NC_035085.1	39251285	.	T	G	.	.	MAF_INRAE=1.667
NC_035085.1	39251317	.	A	T	.	.	MAF_INRAE=37.975;MAF_USDA=12.353
NC_035085.1	39251343	.	C	G	.	.	MAF_INRAE=2.5;MAF_USDA=5.882
NC_035085.1	39251364	.	T	C	.	.	MAF_INRAE=47.468;MAF_USDA=48.235
NC_035085.1	39251390	.	G	A	.	.	MAF_USDA=1.639
NC_035085.1	39251410	.	A	G	.	.	MAF_INRAE=37.342;MAF_USDA=9.412
NC_035085.1	39251446	.	G	A	.	.	MAF_INRAE=12.025;MAF_USDA=12.941
NC_035085.1	39251483	.	G	T	.	.	MAF_INRAE=1.667;MAF_USDA=14.754
NC_035085.1	39251496	.	T	G	.	.	MAF_INRAE=34.177;MAF_USDA=44.118
NC_035085.1	39251524	.	G	A	.	.	MAF_INRAE=36.076;MAF_USDA=49.412
NC_035085.1	39251678	.	G	T	.	.	MAF_INRAE=1.667;MAF_USDA=11.475
NC_035085.1	39251775	.	A	T	.	.	MAF_INRAE=18.333;MAF_USDA=17.059
NC_035085.1	39251839	.	C	A	.	.	MAF_INRAE=2.5;MAF_USDA=5.294
NC_035085.1	39251849	.	C	T	.	.	MAF_INRAE=18.333;MAF_USDA=15.882
NC_035085.1	39251850	.	G	A	.	.	MAF_INRAE=6.667;MAF_USDA=1.176
NC_035085.1	39251959	.	G	A	.	.	MAF_USDA=4.918
NC_035085.1	39251987	.	C	A	.	.	MAF_USDA=3.279
NC_035085.1	39251990	.	A	G	.	.	MAF_USDA=1.639
NC_035085.1	39251995	.	A	T	.	.	MAF_USDA=1.639
NC_035085.1	39252005	.	T	C	.	.	MAF_INRAE=29.747;MAF_USDA=46.471
NC_035085.1	39252062	.	C	T	.	.	MAF_INRAE=2.5;MAF_USDA=5.294
NC_035085.1	39252089	.	A	G	.	.	MAF_INRAE=35.0;MAF_USDA=42.941
NC_035085.1	39252091	.	G	A	.	.	MAF_INRAE=42.405;MAF_USDA=11.765
NC_035085.1	39252110	.	A	G	.	.	MAF_INRAE=29.747;MAF_USDA=45.882
NC_035085.1	39252126	.	A	C	.	.	MAF_USDA=7.377
NC_035085.1	39252179	.	G	T	.	.	MAF_INRAE=18.333;MAF_USDA=14.706
NC_035085.1	39252195	.	A	T	.	.	MAF_USDA=2.083
NC_035085.1	39252283	.	G	A	.	.	MAF_INRAE=42.405;MAF_USDA=11.765
NC_035085.1	39252288	.	C	G	.	.	MAF_USDA=1.639
NC_035085.1	39252342	.	G	A	.	.	MAF_INRAE=41.772;MAF_USDA=5.882
NC_035085.1	39252415	.	A	G	.	.	MAF_INRAE=29.747;MAF_USDA=45.882
NC_035085.1	39252446	.	C	T	.	.	MAF_INRAE=1.667;MAF_USDA=13.115
NC_035085.1	39252448	.	G	A	.	.	MAF_INRAE=35.0;MAF_USDA=41.765
NC_035085.1	39252492	.	A	T	.	.	MAF_INRAE=2.5;MAF_USDA=5.294
NC_035085.1	39252655	.	T	C	.	.	MAF_INRAE=35.0;MAF_USDA=41.765
NC_035085.1	39252674	.	T	C	.	.	MAF_INRAE=29.747;MAF_USDA=46.471
NC_035085.1	39252680	.	G	T	.	.	MAF_USDA=20.833
NC_035085.1	39252704	.	G	A	.	.	MAF_INRAE=2.5;MAF_USDA=5.294
NC_035085.1	39252874	.	G	A	.	.	MAF_USDA=1.639
NC_035085.1	39252987	.	G	T	.	.	MAF_INRAE=15.833;MAF_USDA=20.833
NC_035085.1	39253064	.	C	T	.	.	MAF_INRAE=10.833;MAF_USDA=3.279
NC_035085.1	39253071	.	T	A	.	.	MAF_USDA=2.459
NC_035085.1	39253106	.	A	G	.	.	MAF_USDA=4.098
NC_035085.1	39253131	.	G	T	.	.	MAF_USDA=4.118
NC_035085.1	39253141	.	A	C	.	.	MAF_INRAE=42.405;MAF_USDA=8.824
NC_035085.1	39253146	.	G	T	.	.	MAF_USDA=2.5
NC_035085.1	39253148	.	A	T	.	.	MAF_INRAE=20.0;MAF_USDA=11.31
NC_035085.1	39253157	.	C	A	.	.	MAF_USDA=4.167
NC_035085.1	39253182	.	C	A	.	.	MAF_USDA=29.167
NC_035085.1	39253227	.	A	G	.	.	MAF_INRAE=28.481;MAF_USDA=43.452
NC_035085.1	39253238	.	T	C	.	.	MAF_INRAE=1.667
NC_035085.1	39253249	.	C	T	.	.	MAF_INRAE=28.481;MAF_USDA=43.452
NC_035085.1	39253251	.	T	C	.	.	MAF_INRAE=35.0;MAF_USDA=17.857
NC_035085.1	39253319	.	A	C	.	.	MAF_INRAE=2.5;MAF_USDA=3.279
NC_035085.1	39253325	.	C	T	.	.	MAF_INRAE=1.667;MAF_USDA=11.176
NC_035085.1	39253362	.	C	T	.	.	MAF_USDA=1.639
NC_035085.1	39253365	.	C	T	.	.	MAF_INRAE=22.5;MAF_USDA=30.588
NC_035085.1	39253414	.	G	A	.	.	MAF_INRAE=29.167;MAF_USDA=43.529
NC_035085.1	39253468	.	C	T	.	.	MAF_USDA=4.918
NC_035085.1	39253498	.	A	C	.	.	MAF_INRAE=6.667;MAF_USDA=1.176
NC_035085.1	39253580	.	T	C	.	.	MAF_INRAE=47.468;MAF_USDA=21.176
NC_035085.1	39253620	.	G	A	.	.	MAF_INRAE=32.911;MAF_USDA=1.765
NC_035085.1	39253652	.	T	A	.	.	MAF_INRAE=17.722;MAF_USDA=29.412
NC_035085.1	39253674	.	C	T	.	.	MAF_USDA=1.639
NC_035085.1	39253712	.	T	G	.	.	MAF_INRAE=21.667;MAF_USDA=30.588
NC_035085.1	39253720	.	G	T	.	.	MAF_INRAE=4.167;MAF_USDA=2.459
NC_035085.1	39253771	.	A	T	.	.	MAF_INRAE=34.177;MAF_USDA=22.353
NC_035085.1	39253809	.	A	T	.	.	MAF_INRAE=49.367;MAF_USDA=10.588
NC_035085.1	39253816	.	G	C	.	.	MAF_USDA=4.098
NC_035085.1	39253818	.	A	C	.	.	MAF_INRAE=34.177;MAF_USDA=43.529
NC_035085.1	39253855	.	C	T	.	.	MAF_INRAE=1.667;MAF_USDA=31.176
NC_035085.1	39254049	.	A	G	.	.	MAF_INRAE=48.101;MAF_USDA=23.77
NC_035085.1	39254133	.	G	C	.	.	MAF_INRAE=17.722;MAF_USDA=34.706
NC_035085.1	39254186	.	T	A	.	.	MAF_INRAE=34.167;MAF_USDA=33.529
NC_035085.1	39254280	.	G	A	.	.	MAF_INRAE=7.5;MAF_USDA=3.279
NC_035085.1	39254413	.	T	C	.	.	MAF_USDA=12.712
NC_035085.1	39254441	.	C	G	.	.	MAF_USDA=20.833
NC_035085.1	39254444	.	C	A	.	.	MAF_USDA=20.238
NC_035085.1	39254458	.	C	G	.	.	MAF_USDA=19.277
NC_035085.1	39254462	.	T	G	.	.	MAF_INRAE=2.5;MAF_USDA=10.0
NC_035085.1	39254479	.	G	T	.	.	MAF_USDA=18.235
NC_035085.1	39254564	.	C	T	.	.	MAF_INRAE=4.167;MAF_USDA=2.459
NC_035085.1	39254565	.	G	A	.	.	MAF_USDA=4.118
NC_035085.1	39254574	.	T	C	.	.	MAF_INRAE=5.833;MAF_USDA=18.824
NC_035085.1	39254578	.	T	C	.	.	MAF_USDA=7.059
NC_035085.1	39254586	.	A	G	.	.	MAF_USDA=4.706
NC_035085.1	39254587	.	G	A	.	.	MAF_USDA=4.118
NC_035085.1	39254590	.	G	T	.	.	MAF_USDA=4.118
NC_035085.1	39254617	.	A	C	.	.	MAF_USDA=3.279
NC_035085.1	39254639	.	A	T	.	.	MAF_USDA=6.471
NC_035085.1	39254688	.	T	C	.	.	MAF_INRAE=7.5;MAF_USDA=18.824
NC_035085.1	39254717	.	A	G	.	.	MAF_INRAE=1.667;MAF_USDA=17.059
NC_035085.1	39254784	.	G	C	.	.	MAF_INRAE=1.667;MAF_USDA=16.471
NC_035085.1	39254825	.	A	C	.	.	MAF_INRAE=5.833;MAF_USDA=25.294
NC_035085.1	39254872	.	T	G	.	.	MAF_INRAE=4.167;MAF_USDA=2.459
NC_035085.1	39254884	.	G	T	.	.	MAF_INRAE=5.833;MAF_USDA=10.843
NC_035085.1	39254911	.	A	G	.	.	MAF_USDA=3.049
NC_035085.1	39254915	.	G	C	.	.	MAF_INRAE=5.833;MAF_USDA=11.585
NC_035085.1	39254924	.	C	A	.	.	MAF_USDA=4.268
NC_035085.1	39254953	.	T	G	.	.	MAF_INRAE=5.833;MAF_USDA=15.854
NC_035085.1	39254970	.	C	T	.	.	MAF_INRAE=4.167;MAF_USDA=2.459
NC_035085.1	39254976	.	G	T	.	.	MAF_USDA=4.098
NC_035085.1	39255086	.	C	G	.	.	MAF_INRAE=5.833;MAF_USDA=19.512
NC_035085.1	39255168	.	C	A	.	.	MAF_INRAE=4.167;MAF_USDA=3.659
NC_035085.1	39255206	.	G	T	.	.	MAF_INRAE=1.667;MAF_USDA=17.683
NC_035085.1	39255221	.	A	G	.	.	MAF_INRAE=2.5;MAF_USDA=5.488
NC_035085.1	39255251	.	G	T	.	.	MAF_INRAE=1.667;MAF_USDA=21.951
NC_035085.1	39255299	.	T	A	.	.	MAF_INRAE=40.833;MAF_USDA=34.146
NC_035085.1	39255317	.	C	T	.	.	MAF_INRAE=1.667;MAF_USDA=10.366
NC_035085.1	39255345	.	G	T	.	.	MAF_USDA=1.639
NC_035085.1	39255371	.	C	G	.	.	MAF_USDA=1.639
NC_035085.1	39255396	.	T	A	.	.	MAF_INRAE=28.333;MAF_USDA=45.783
NC_035085.1	39255430	.	G	A	.	.	MAF_USDA=4.268
NC_035085.1	39255436	.	G	A	.	.	MAF_INRAE=20.253;MAF_USDA=40.361
NC_035085.1	39255461	.	T	G	.	.	MAF_INRAE=5.833;MAF_USDA=15.06
NC_035085.1	39255475	.	T	C	.	.	MAF_INRAE=5.833;MAF_USDA=15.244
NC_035085.1	39255491	.	A	G	.	.	MAF_USDA=3.279
NC_035085.1	39255511	.	T	C	.	.	MAF_INRAE=5.833;MAF_USDA=9.146
NC_035085.1	39255536	.	T	C	.	.	MAF_INRAE=4.167;MAF_USDA=2.459
NC_035085.1	39255562	.	C	T	.	.	MAF_USDA=1.829
NC_035085.1	39255569	.	G	T	.	.	MAF_INRAE=5.833;MAF_USDA=13.415
NC_035085.1	39255573	.	A	T	.	.	MAF_INRAE=5.833;MAF_USDA=12.195
NC_035085.1	39255590	.	A	C	.	.	MAF_USDA=4.268
NC_035085.1	39255625	.	C	T	.	.	MAF_INRAE=20.0;MAF_USDA=22.222
NC_035085.1	39255626	.	G	A	.	.	MAF_INRAE=4.167;MAF_USDA=2.5
NC_035085.1	39255645	.	G	T	.	.	MAF_USDA=5.556
NC_035085.1	39255670	.	G	A	.	.	MAF_USDA=10.494
NC_035085.1	39255671	.	T	C	.	.	MAF_USDA=16.049
NC_035085.1	39255720	.	A	C	.	.	MAF_USDA=3.333
NC_035085.1	39255803	.	T	A	.	.	MAF_INRAE=34.81;MAF_USDA=16.667
NC_035085.1	39255902	.	A	G	.	.	MAF_INRAE=41.667;MAF_USDA=10.241
NC_035085.1	39255923	.	T	C	.	.	MAF_INRAE=1.667;MAF_USDA=19.88
NC_035085.1	39255933	.	T	C	.	.	MAF_INRAE=1.667;MAF_USDA=21.084
NC_035085.1	39256020	.	T	A	.	.	MAF_USDA=27.273
NC_035085.1	39256023	.	T	C	.	.	MAF_INRAE=20.253;MAF_USDA=13.855
NC_035085.1	39256034	.	G	T	.	.	MAF_INRAE=15.19;MAF_USDA=10.843
NC_035085.1	39256064	.	T	C	.	.	MAF_USDA=3.279
NC_035085.1	39256097	.	A	C	.	.	MAF_INRAE=15.833;MAF_USDA=44.643
NC_035085.1	39256111	.	T	G	.	.	MAF_INRAE=2.5;MAF_USDA=13.69
NC_035085.1	39256274	.	T	A	.	.	MAF_USDA=2.174
NC_035085.1	39256366	.	C	T	.	.	MAF_INRAE=28.481;MAF_USDA=49.412
NC_035085.1	39256379	.	A	G	.	.	MAF_INRAE=23.333;MAF_USDA=41.765
NC_035085.1	39256422	.	A	T	.	.	MAF_INRAE=30.833;MAF_USDA=38.824
NC_035085.1	39256438	.	G	T	.	.	MAF_INRAE=49.367;MAF_USDA=44.706
NC_035085.1	39256465	.	A	G	.	.	MAF_INRAE=32.278;MAF_USDA=42.941
NC_035085.1	39256466	.	A	G	.	.	MAF_INRAE=39.167;MAF_USDA=42.353
NC_035085.1	39256489	.	C	T	.	.	MAF_INRAE=35.443;MAF_USDA=45.882
NC_035085.1	39256520	.	T	C	.	.	MAF_INRAE=27.5;MAF_USDA=4.762
NC_035085.1	39256521	.	G	A	.	.	MAF_INRAE=11.667
NC_035085.1	39256585	.	A	G	.	.	MAF_INRAE=22.785;MAF_USDA=13.529
NC_035085.1	39256619	.	T	A	.	.	MAF_USDA=5.738
NC_035085.1	39256637	.	T	C	.	.	MAF_USDA=1.639
NC_035085.1	39256640	.	T	G	.	.	MAF_USDA=4.098
NC_035085.1	39256652	.	A	C	.	.	MAF_INRAE=26.667;MAF_USDA=19.412
NC_035085.1	39256654	.	G	T	.	.	MAF_INRAE=10.526;MAF_USDA=37.059
NC_035085.1	39256811	.	G	T	.	.	MAF_USDA=5.833
NC_035085.1	39256816	.	T	G	.	.	MAF_USDA=10.417
NC_035085.1	39256821	.	C	A	.	.	MAF_USDA=3.279
NC_035085.1	39256829	.	A	G	.	.	MAF_USDA=15.833
NC_035085.1	39256835	.	T	C	.	.	MAF_INRAE=7.5;MAF_USDA=17.857
NC_035085.1	39256915	.	C	G	.	.	MAF_INRAE=8.333;MAF_USDA=13.529
NC_035085.1	39256925	.	A	T	.	.	MAF_USDA=16.393
NC_035085.1	39256928	.	T	A	.	.	MAF_INRAE=3.797;MAF_USDA=4.098
NC_035085.1	39256996	.	A	T	.	.	MAF_INRAE=24.684;MAF_USDA=5.294
NC_035085.1	39257053	.	A	G	.	.	MAF_INRAE=7.5
NC_035085.1	39257080	.	T	G	.	.	MAF_USDA=2.459
NC_035085.1	39257090	.	A	T	.	.	MAF_USDA=4.918
NC_035085.1	39257116	.	A	G	.	.	MAF_INRAE=1.667
NC_035085.1	39257198	.	A	T	.	.	MAF_USDA=3.279
NC_035085.1	39257208	.	G	A	.	.	MAF_USDA=3.279
NC_035085.1	39257250	.	G	A	.	.	MAF_USDA=1.639
NC_035085.1	39257296	.	T	A	.	.	MAF_INRAE=8.333;MAF_USDA=13.333
NC_035085.1	39257297	.	A	T	.	.	MAF_USDA=2.5
NC_035085.1	39257331	.	T	C	.	.	MAF_INRAE=2.5
NC_035085.1	39257336	.	G	C	.	.	MAF_INRAE=2.5
NC_035085.1	39257352	.	T	G	.	.	MAF_INRAE=2.5
NC_035085.1	39257563	.	A	C	.	.	MAF_USDA=2.459
NC_035085.1	39257600	.	C	T	.	.	MAF_USDA=9.016
NC_035085.1	39257602	.	A	T	.	.	MAF_INRAE=43.333;MAF_USDA=25.882
NC_035085.1	39257619	.	T	A	.	.	MAF_INRAE=13.333
NC_035085.1	39257623	.	T	C	.	.	MAF_USDA=2.459
NC_035085.1	39257660	.	G	A	.	.	MAF_USDA=2.459
NC_035085.1	39257925	.	T	A	.	.	MAF_USDA=1.639
NC_035085.1	39257942	.	T	C	.	.	MAF_INRAE=45.57;MAF_USDA=27.647
NC_035085.1	39257963	.	A	C	.	.	MAF_INRAE=8.333;MAF_USDA=6.471
NC_035085.1	39257980	.	T	C	.	.	MAF_USDA=17.213
NC_035085.1	39257981	.	C	A	.	.	MAF_USDA=2.459
NC_035085.1	39258019	.	A	T	.	.	MAF_INRAE=17.722;MAF_USDA=10.588
NC_035085.1	39258435	.	G	T	.	.	MAF_USDA=16.393
NC_035085.1	39258439	.	T	A	.	.	MAF_USDA=2.459
NC_035085.1	39258731	.	C	A	.	.	MAF_INRAE=7.5;MAF_USDA=20.833
NC_035085.1	39258732	.	T	A	.	.	MAF_USDA=1.639
NC_035085.1	39258737	.	T	C	.	.	MAF_USDA=15.574
NC_035085.1	39258747	.	G	A	.	.	MAF_USDA=20.833
NC_035085.1	39258866	.	G	A	.	.	MAF_INRAE=10.759;MAF_USDA=7.059
NC_035085.1	39258868	.	C	T	.	.	MAF_INRAE=5.833;MAF_USDA=7.059
NC_035085.1	39258903	.	T	C	.	.	MAF_INRAE=37.975;MAF_USDA=28.824
NC_035085.1	39259164	.	C	T	.	.	MAF_USDA=2.459
NC_035085.1	39259205	.	C	T	.	.	MAF_USDA=1.667
NC_035085.1	39259244	.	C	T	.	.	MAF_INRAE=13.333
NC_035085.1	39259341	.	A	G	.	.	MAF_USDA=1.639
NC_035085.1	39259511	.	G	T	.	.	MAF_USDA=15.294
NC_035085.1	39259572	.	A	G	.	.	MAF_INRAE=10.759;MAF_USDA=6.471
NC_035085.1	39259574	.	T	G	.	.	MAF_INRAE=5.833;MAF_USDA=6.471
NC_035085.1	39259587	.	C	A	.	.	MAF_USDA=4.918
NC_035085.1	39259595	.	C	T	.	.	MAF_INRAE=45.57;MAF_USDA=40.588
NC_035085.1	39259644	.	G	A	.	.	MAF_INRAE=1.667
NC_035085.1	39259657	.	C	T	.	.	MAF_INRAE=10.526
NC_035085.1	39259663	.	A	G	.	.	MAF_USDA=1.639
NC_035085.1	39259726	.	C	T	.	.	MAF_USDA=4.098
NC_035085.1	39259836	.	C	T	.	.	MAF_USDA=1.639
NC_035085.1	39259874	.	C	A	.	.	MAF_USDA=4.098
NC_035085.1	39259961	.	G	A	.	.	MAF_USDA=3.279
NC_035085.1	39260095	.	C	A	.	.	MAF_INRAE=33.544;MAF_USDA=11.765
NC_035085.1	39260097	.	T	A	.	.	MAF_INRAE=8.333;MAF_USDA=33.529
NC_035085.1	39260145	.	G	A	.	.	MAF_INRAE=34.177;MAF_USDA=11.765
NC_035085.1	39260188	.	C	A	.	.	MAF_INRAE=33.544;MAF_USDA=12.353
NC_035085.1	39260208	.	C	T	.	.	MAF_INRAE=43.671;MAF_USDA=24.706
NC_035085.1	39260218	.	T	C	.	.	MAF_INRAE=13.333;MAF_USDA=5.738
NC_035085.1	39260235	.	T	A	.	.	MAF_USDA=5.738
NC_035085.1	39260288	.	A	C	.	.	MAF_INRAE=43.671;MAF_USDA=24.706
NC_035085.1	39260302	.	C	T	.	.	MAF_USDA=5.738
NC_035085.1	39260373	.	C	A	.	.	MAF_INRAE=33.544;MAF_USDA=12.353
NC_035085.1	39260396	.	C	A	.	.	MAF_INRAE=43.671;MAF_USDA=24.706
NC_035085.1	39260404	.	G	A	.	.	MAF_USDA=3.279
NC_035085.1	39260588	.	G	T	.	.	MAF_INRAE=5.0;MAF_USDA=8.333
NC_035085.1	39260601	.	G	A	.	.	MAF_INRAE=5.0;MAF_USDA=8.333
NC_035085.1	39260628	.	A	G	.	.	MAF_INRAE=12.5;MAF_USDA=16.393
NC_035085.1	39260661	.	A	G	.	.	MAF_USDA=4.918
NC_035085.1	39260803	.	G	T	.	.	MAF_INRAE=10.759;MAF_USDA=7.647
NC_035085.1	39260842	.	T	C	.	.	MAF_USDA=1.639
NC_035085.1	39260867	.	G	T	.	.	MAF_USDA=1.639
NC_035085.1	39260869	.	A	C	.	.	MAF_INRAE=15.833;MAF_USDA=13.934
NC_035085.1	39260883	.	C	T	.	.	MAF_USDA=4.098
NC_035085.1	39260914	.	C	A	.	.	MAF_USDA=1.639
NC_035085.1	39260977	.	C	A	.	.	MAF_INRAE=10.759;MAF_USDA=7.059
NC_035085.1	39261000	.	G	T	.	.	MAF_INRAE=26.316;MAF_USDA=7.059
NC_035085.1	39261018	.	A	G	.	.	MAF_USDA=11.176
NC_035085.1	39261108	.	C	T	.	.	MAF_USDA=3.279
NC_035085.1	39261113	.	T	C	.	.	MAF_INRAE=15.833;MAF_USDA=8.197
NC_035085.1	39261159	.	C	T	.	.	MAF_INRAE=10.759;MAF_USDA=7.738
NC_035085.1	39261188	.	C	T	.	.	MAF_INRAE=43.671;MAF_USDA=20.238
NC_035085.1	39261213	.	G	T	.	.	MAF_INRAE=35.443;MAF_USDA=27.059
NC_035085.1	39261386	.	C	T	.	.	MAF_USDA=20.833
NC_035085.1	39261619	.	T	A	.	.	MAF_USDA=4.098
NC_035085.1	39261632	.	G	A	.	.	MAF_INRAE=31.646;MAF_USDA=11.176
NC_035085.1	39261781	.	C	T	.	.	MAF_INRAE=32.278;MAF_USDA=11.176
NC_035085.1	39261789	.	G	T	.	.	MAF_INRAE=20.0;MAF_USDA=13.115
NC_035085.1	39261812	.	G	C	.	.	MAF_USDA=3.279
NC_035085.1	39261870	.	G	A	.	.	MAF_USDA=20.833
NC_035085.1	39261872	.	A	G	.	.	MAF_USDA=20.833
NC_035085.1	39261948	.	C	T	.	.	MAF_INRAE=2.5;MAF_USDA=1.639
NC_035085.1	39262373	.	C	A	.	.	MAF_INRAE=7.595;MAF_USDA=18.824
NC_035085.1	39262399	.	C	A	.	.	MAF_USDA=1.639
NC_035085.1	39262408	.	C	T	.	.	MAF_INRAE=6.962;MAF_USDA=3.279
NC_035085.1	39262420	.	C	A	.	.	MAF_USDA=6.557
NC_035085.1	39262424	.	G	A	.	.	MAF_INRAE=24.684;MAF_USDA=8.235
NC_035085.1	39262432	.	A	T	.	.	MAF_USDA=1.639
NC_035085.1	39262451	.	G	A	.	.	MAF_INRAE=8.333
NC_035085.1	39262460	.	C	T	.	.	MAF_INRAE=20.0;MAF_USDA=19.672
NC_035085.1	39262576	.	T	G	.	.	MAF_USDA=4.098
NC_035085.1	39262660	.	C	T	.	.	MAF_USDA=1.639
NC_035085.1	39262783	.	G	A	.	.	MAF_INRAE=22.152;MAF_USDA=5.882
NC_035085.1	39262806	.	G	A	.	.	MAF_INRAE=22.152;MAF_USDA=5.882
NC_035085.1	39262844	.	C	T	.	.	MAF_USDA=4.098
NC_035085.1	39262845	.	G	A	.	.	MAF_USDA=8.197
NC_035085.1	39262924	.	G	T	.	.	MAF_USDA=2.459
NC_035085.1	39262934	.	T	C	.	.	MAF_INRAE=7.595;MAF_USDA=10.0
NC_035085.1	39262952	.	T	C	.	.	MAF_USDA=4.098
NC_035085.1	39263025	.	T	G	.	.	MAF_INRAE=20.833;MAF_USDA=13.934
NC_035085.1	39263028	.	C	T	.	.	MAF_USDA=9.016
NC_035085.1	39263106	.	A	G	.	.	MAF_INRAE=37.975;MAF_USDA=21.176
NC_035085.1	39263136	.	C	A	.	.	MAF_INRAE=38.608;MAF_USDA=21.176
NC_035085.1	39263145	.	T	C	.	.	MAF_INRAE=16.456;MAF_USDA=13.934
NC_035085.1	39263158	.	G	A	.	.	MAF_INRAE=6.962;MAF_USDA=2.459
NC_035085.1	39263220	.	C	T	.	.	MAF_INRAE=2.5;MAF_USDA=1.667
NC_035085.1	39263293	.	C	A	.	.	MAF_USDA=3.333
NC_035085.1	39263318	.	C	A	.	.	MAF_USDA=4.167
NC_035085.1	39263559	.	G	A	.	.	MAF_INRAE=20.0;MAF_USDA=12.5
NC_035085.1	39263580	.	C	A	.	.	MAF_USDA=2.083
NC_035085.1	39263788	.	T	A	.	.	MAF_USDA=5.0
NC_035085.1	39263835	.	C	G	.	.	MAF_INRAE=20.0;MAF_USDA=5.952
NC_035085.1	39263902	.	G	A	.	.	MAF_INRAE=49.167;MAF_USDA=27.976
NC_035085.1	39263937	.	C	T	.	.	MAF_INRAE=2.5;MAF_USDA=1.667
NC_035085.1	39263941	.	G	A	.	.	MAF_USDA=4.167
NC_035085.1	39263970	.	T	A	.	.	MAF_INRAE=1.667;MAF_USDA=6.548
NC_035085.1	39263995	.	C	T	.	.	MAF_INRAE=16.667;MAF_USDA=6.548
NC_035085.1	39264065	.	C	A	.	.	MAF_USDA=10.417
NC_035085.1	39264066	.	C	A	.	.	MAF_USDA=10.417
NC_035085.1	39264229	.	C	A	.	.	MAF_USDA=3.333
NC_035085.1	39264232	.	A	T	.	.	MAF_INRAE=40.0;MAF_USDA=20.238
NC_035085.1	39264293	.	C	A	.	.	MAF_USDA=2.083
NC_035085.1	39264306	.	C	T	.	.	MAF_INRAE=49.167;MAF_USDA=29.762
NC_035085.1	39264347	.	C	A	.	.	MAF_INRAE=9.167;MAF_USDA=22.917
NC_035085.1	39264397	.	A	G	.	.	MAF_INRAE=40.0;MAF_USDA=15.294
NC_035085.1	39264421	.	C	G	.	.	MAF_INRAE=19.167;MAF_USDA=4.167
NC_035085.1	39264423	.	G	A	.	.	MAF_USDA=4.098
NC_035085.1	39264453	.	G	A	.	.	MAF_INRAE=9.167;MAF_USDA=33.929
NC_035085.1	39264564	.	G	T	.	.	MAF_USDA=10.417
NC_035085.1	39264629	.	T	C	.	.	MAF_INRAE=20.833;MAF_USDA=13.115
NC_035085.1	39264702	.	G	A	.	.	MAF_USDA=1.639
NC_035085.1	39264728	.	G	A	.	.	MAF_USDA=3.279
NC_035085.1	39264735	.	G	A	.	.	MAF_INRAE=2.5;MAF_USDA=4.918
NC_035085.1	39264801	.	A	T	.	.	MAF_INRAE=21.519;MAF_USDA=7.059
NC_035085.1	39264816	.	G	A	.	.	MAF_USDA=3.279
NC_035085.1	39264830	.	C	A	.	.	MAF_INRAE=10.526;MAF_USDA=1.639
NC_035085.1	39264897	.	G	C	.	.	MAF_INRAE=7.595
NC_035085.1	39264950	.	T	C	.	.	MAF_USDA=2.459
NC_035085.1	39265032	.	A	T	.	.	MAF_INRAE=7.595;MAF_USDA=7.059
NC_035085.1	39265054	.	G	C	.	.	MAF_INRAE=37.342;MAF_USDA=28.235
NC_035085.1	39265129	.	G	A	.	.	MAF_INRAE=22.152;MAF_USDA=6.548
NC_035085.1	39265173	.	C	A	.	.	MAF_INRAE=22.152;MAF_USDA=5.882
NC_035085.1	39265175	.	C	A	.	.	MAF_INRAE=26.316;MAF_USDA=4.167
NC_035085.1	39265190	.	A	G	.	.	MAF_INRAE=20.253;MAF_USDA=11.176
NC_035085.1	39265191	.	T	C	.	.	MAF_INRAE=16.667;MAF_USDA=9.412
NC_035085.1	39265224	.	T	A	.	.	MAF_USDA=1.639
NC_035085.1	39265225	.	G	A	.	.	MAF_USDA=17.213
NC_035085.1	39265234	.	C	A	.	.	MAF_USDA=4.098
NC_035085.1	39265241	.	T	C	.	.	MAF_INRAE=31.579;MAF_USDA=8.824
NC_035085.1	39265276	.	C	T	.	.	MAF_INRAE=18.333
NC_035085.1	39265287	.	G	A	.	.	MAF_USDA=4.098
NC_035085.1	39265368	.	C	A	.	.	MAF_INRAE=47.468;MAF_USDA=24.706
NC_035085.1	39265410	.	G	C	.	.	MAF_INRAE=44.937;MAF_USDA=17.647
NC_035085.1	39265424	.	G	T	.	.	MAF_INRAE=22.152;MAF_USDA=5.882
NC_035085.1	39265533	.	A	C	.	.	MAF_INRAE=14.167
NC_035085.1	39265622	.	C	T	.	.	MAF_USDA=1.639
NC_035085.1	39265641	.	T	A	.	.	MAF_USDA=9.016
NC_035085.1	39265661	.	T	G	.	.	MAF_USDA=3.279
NC_035085.1	39265714	.	A	C	.	.	MAF_USDA=9.412
NC_035085.1	39265741	.	G	T	.	.	MAF_INRAE=43.038;MAF_USDA=6.25
NC_035085.1	39265818	.	A	C	.	.	MAF_USDA=4.098
NC_035085.1	39265928	.	C	T	.	.	MAF_INRAE=7.5
NC_035085.1	39265936	.	C	T	.	.	MAF_USDA=4.918
NC_035085.1	39265942	.	T	C	.	.	MAF_USDA=4.918
NC_035085.1	39265997	.	T	A	.	.	MAF_INRAE=4.167
NC_035085.1	39265998	.	G	A	.	.	MAF_USDA=4.918
NC_035085.1	39266042	.	C	T	.	.	MAF_USDA=11.475
NC_035085.1	39266092	.	A	T	.	.	MAF_USDA=4.918
NC_035085.1	39266099	.	C	T	.	.	MAF_USDA=4.167
NC_035085.1	39266194	.	T	A	.	.	MAF_INRAE=22.152;MAF_USDA=6.471
NC_035085.1	39266227	.	G	C	.	.	MAF_INRAE=26.316;MAF_USDA=2.083
NC_035085.1	39266237	.	A	C	.	.	MAF_INRAE=42.405;MAF_USDA=30.0
NC_035085.1	39266367	.	T	C	.	.	MAF_USDA=4.167
NC_035085.1	39266368	.	T	C	.	.	MAF_INRAE=18.333;MAF_USDA=4.167
NC_035085.1	39266393	.	G	A	.	.	MAF_INRAE=16.456;MAF_USDA=6.471
NC_035085.1	39266475	.	T	C	.	.	MAF_INRAE=22.152;MAF_USDA=9.412
NC_035085.1	39266519	.	G	T	.	.	MAF_INRAE=21.519;MAF_USDA=9.412
NC_035085.1	39266520	.	A	T	.	.	MAF_INRAE=18.333;MAF_USDA=9.412
NC_035085.1	39266584	.	C	G	.	.	MAF_USDA=13.115
NC_035085.1	39266616	.	T	G	.	.	MAF_INRAE=38.608;MAF_USDA=27.647
NC_035085.1	39266652	.	A	G	.	.	MAF_INRAE=22.152;MAF_USDA=4.118
NC_035085.1	39266678	.	T	C	.	.	MAF_INRAE=4.167
NC_035085.1	39266680	.	A	C	.	.	MAF_INRAE=4.167
NC_035085.1	39266709	.	G	T	.	.	MAF_INRAE=15.833
NC_035085.1	39266736	.	T	G	.	.	MAF_INRAE=42.105;MAF_USDA=40.588
NC_035085.1	39266781	.	T	A	.	.	MAF_USDA=1.667
NC_035085.1	39266789	.	G	T	.	.	MAF_USDA=14.118
NC_035085.1	39266849	.	C	A	.	.	MAF_USDA=14.706
NC_035085.1	39266854	.	T	C	.	.	MAF_USDA=11.475
NC_035085.1	39266859	.	C	A	.	.	MAF_INRAE=46.835;MAF_USDA=39.412
NC_035085.1	39266866	.	G	A	.	.	MAF_INRAE=21.519;MAF_USDA=3.529
NC_035085.1	39266914	.	A	T	.	.	MAF_INRAE=4.167;MAF_USDA=1.667
NC_035085.1	39266961	.	C	A	.	.	MAF_USDA=13.529
NC_035085.1	39267001	.	A	G	.	.	MAF_INRAE=7.5;MAF_USDA=10.588
NC_035085.1	39267042	.	A	G	.	.	MAF_INRAE=8.333
NC_035085.1	39267163	.	C	A	.	.	MAF_USDA=15.833
NC_035085.1	39267168	.	G	T	.	.	MAF_USDA=4.098
NC_035085.1	39267271	.	T	C	.	.	MAF_USDA=21.311
NC_035085.1	39267355	.	T	G	.	.	MAF_USDA=8.333
NC_035085.1	39267418	.	A	C	.	.	MAF_USDA=20.833
NC_035085.1	39267480	.	T	C	.	.	MAF_USDA=22.951
NC_035085.1	39267571	.	A	C	.	.	MAF_INRAE=24.051;MAF_USDA=7.059
NC_035085.1	39267608	.	A	C	.	.	MAF_INRAE=2.5;MAF_USDA=3.279
NC_035085.1	39267629	.	T	G	.	.	MAF_INRAE=7.5;MAF_USDA=24.118
NC_035085.1	39267635	.	C	T	.	.	MAF_USDA=1.639
NC_035085.1	39267744	.	C	T	.	.	MAF_USDA=1.639
NC_035085.1	39267791	.	A	G	.	.	MAF_USDA=5.738
NC_035085.1	39267826	.	G	A	.	.	MAF_USDA=4.167
NC_035085.1	39267907	.	T	C	.	.	MAF_INRAE=12.658
NC_035085.1	39267974	.	C	A	.	.	MAF_USDA=10.417
NC_035085.1	39267991	.	C	T	.	.	MAF_USDA=4.167
NC_035085.1	39268091	.	A	G	.	.	MAF_INRAE=24.684;MAF_USDA=18.235
NC_035085.1	39268096	.	G	A	.	.	MAF_INRAE=31.013;MAF_USDA=49.412
NC_035085.1	39268104	.	T	C	.	.	MAF_USDA=4.098
NC_035085.1	39268215	.	C	T	.	.	MAF_INRAE=31.646;MAF_USDA=27.647
NC_035085.1	39268236	.	C	A	.	.	MAF_INRAE=4.167;MAF_USDA=2.941
NC_035085.1	39268248	.	C	A	.	.	MAF_USDA=2.941
NC_035085.1	39268252	.	C	A	.	.	MAF_USDA=9.412
NC_035085.1	39268347	.	A	T	.	.	MAF_INRAE=25.949
NC_035085.1	39268363	.	C	A	.	.	MAF_USDA=2.459
NC_035085.1	39268392	.	G	A	.	.	MAF_INRAE=10.526;MAF_USDA=18.824
NC_035085.1	39268401	.	A	G	.	.	MAF_USDA=5.882
NC_035085.1	39268423	.	A	G	.	.	MAF_USDA=1.639
NC_035085.1	39268534	.	T	C	.	.	MAF_INRAE=32.278;MAF_USDA=15.882
NC_035085.1	39268541	.	A	T	.	.	MAF_INRAE=6.962;MAF_USDA=3.279
NC_035085.1	39268616	.	G	A	.	.	MAF_INRAE=27.848;MAF_USDA=41.176
NC_035085.1	39268623	.	G	A	.	.	MAF_USDA=1.639
NC_035085.1	39268661	.	A	G	.	.	MAF_INRAE=34.177;MAF_USDA=44.118
NC_035085.1	39268663	.	A	G	.	.	MAF_USDA=3.529
NC_035085.1	39268762	.	A	C	.	.	MAF_USDA=31.176
NC_035085.1	39268765	.	T	G	.	.	MAF_USDA=2.459
NC_035085.1	39268917	.	A	T	.	.	MAF_INRAE=2.5;MAF_USDA=7.647
NC_035085.1	39269014	.	C	A	.	.	MAF_INRAE=33.544;MAF_USDA=17.647
NC_035085.1	39269112	.	T	A	.	.	MAF_USDA=3.279
NC_035085.1	39269156	.	T	A	.	.	MAF_USDA=1.639
NC_035085.1	39269218	.	C	A	.	.	MAF_USDA=2.5
NC_035085.1	39269221	.	T	G	.	.	MAF_USDA=2.459
NC_035085.1	39269251	.	C	T	.	.	MAF_USDA=3.279
NC_035085.1	39269277	.	A	T	.	.	MAF_USDA=1.639
NC_035085.1	39269280	.	C	A	.	.	MAF_USDA=3.279
NC_035085.1	39269288	.	A	T	.	.	MAF_USDA=4.098
NC_035085.1	39269295	.	A	C	.	.	MAF_USDA=1.639
NC_035085.1	39269301	.	A	C	.	.	MAF_INRAE=36.709;MAF_USDA=40.588
NC_035085.1	39269399	.	C	T	.	.	MAF_USDA=2.459
NC_035085.1	39269505	.	C	G	.	.	MAF_USDA=1.639
NC_035085.1	39269699	.	A	G	.	.	MAF_USDA=35.417
NC_035085.1	39270287	.	T	C	.	.	MAF_USDA=2.976
NC_035085.1	39270336	.	C	T	.	.	MAF_INRAE=2.5
NC_035085.1	39270460	.	T	A	.	.	MAF_INRAE=6.667;MAF_USDA=8.824
NC_035085.1	39270537	.	G	A	.	.	MAF_USDA=1.639
NC_035085.1	39270579	.	G	A	.	.	MAF_INRAE=1.667
NC_035085.1	39270714	.	C	T	.	.	MAF_INRAE=8.333
NC_035085.1	39270715	.	G	A	.	.	MAF_USDA=2.459
NC_035085.1	39270737	.	T	C	.	.	MAF_USDA=4.118
NC_035085.1	39270769	.	C	A	.	.	MAF_USDA=2.459
NC_035085.1	39270789	.	G	A	.	.	MAF_USDA=4.098
NC_035085.1	39270988	.	A	G	.	.	MAF_INRAE=4.167;MAF_USDA=7.647
NC_035085.1	39270992	.	C	T	.	.	MAF_USDA=1.765
NC_035085.1	39271058	.	G	A	.	.	MAF_USDA=1.176
NC_035085.1	39271139	.	T	G	.	.	MAF_USDA=3.279
NC_035085.1	39271204	.	T	A	.	.	MAF_INRAE=8.333
NC_035085.1	39271477	.	A	G	.	.	MAF_USDA=4.098
NC_035085.1	39271530	.	A	C	.	.	MAF_USDA=2.459
NC_035085.1	39271590	.	C	A	.	.	MAF_USDA=1.639
NC_035085.1	39271593	.	T	G	.	.	MAF_USDA=1.176
NC_035085.1	39271945	.	C	T	.	.	MAF_USDA=16.667
NC_035085.1	39271968	.	G	A	.	.	MAF_INRAE=8.333
NC_035085.1	39271972	.	C	A	.	.	MAF_INRAE=8.333;MAF_USDA=4.167
NC_035085.1	39271983	.	A	C	.	.	MAF_INRAE=1.667;MAF_USDA=11.905
NC_035085.1	39272020	.	A	C	.	.	MAF_INRAE=8.333
NC_035085.1	39272070	.	G	T	.	.	MAF_INRAE=1.667;MAF_USDA=4.098
NC_035085.1	39272192	.	A	T	.	.	MAF_INRAE=12.5
NC_035085.1	39272218	.	G	T	.	.	MAF_USDA=4.918
NC_035085.1	39272240	.	G	A	.	.	MAF_USDA=4.167
NC_035085.1	39273006	.	G	A	.	.	MAF_INRAE=10.526;MAF_USDA=18.452
NC_035085.1	39273014	.	G	T	.	.	MAF_USDA=1.639
NC_035085.1	39273120	.	C	T	.	.	MAF_INRAE=13.333;MAF_USDA=3.529
NC_035085.1	39273171	.	G	T	.	.	MAF_USDA=4.918
NC_035085.1	39273202	.	C	A	.	.	MAF_INRAE=13.333;MAF_USDA=4.706
NC_035085.1	39273243	.	C	T	.	.	MAF_INRAE=15.0;MAF_USDA=49.412
NC_035085.1	39273245	.	A	C	.	.	MAF_INRAE=15.0;MAF_USDA=49.412
NC_035085.1	39273376	.	A	C	.	.	MAF_INRAE=48.101;MAF_USDA=39.412
NC_035085.1	39273473	.	C	G	.	.	MAF_INRAE=1.667
NC_035085.1	39273508	.	C	G	.	.	MAF_USDA=2.459
NC_035085.1	39273509	.	C	A	.	.	MAF_USDA=2.459
NC_035085.1	39273513	.	G	A	.	.	MAF_USDA=2.459
NC_035085.1	39273515	.	A	G	.	.	MAF_USDA=3.279
NC_035085.1	39273568	.	C	T	.	.	MAF_USDA=3.279
NC_035085.1	39273569	.	C	G	.	.	MAF_INRAE=1.667;MAF_USDA=9.016
NC_035085.1	39273571	.	G	A	.	.	MAF_USDA=4.098
NC_035085.1	39273641	.	T	A	.	.	MAF_USDA=3.279
NC_035085.1	39273648	.	T	G	.	.	MAF_USDA=2.459
NC_035085.1	39273670	.	C	T	.	.	MAF_USDA=2.459
NC_035085.1	39273701	.	T	C	.	.	MAF_USDA=2.459
NC_035085.1	39273764	.	G	T	.	.	MAF_INRAE=13.333;MAF_USDA=42.941
NC_035085.1	39273770	.	C	A	.	.	MAF_INRAE=13.333;MAF_USDA=42.941
NC_035085.1	39273814	.	A	T	.	.	MAF_USDA=9.016
NC_035085.1	39273879	.	C	T	.	.	MAF_USDA=25.882
NC_035085.1	39273960	.	A	C	.	.	MAF_USDA=3.279
NC_035085.1	39273961	.	A	C	.	.	MAF_USDA=2.459
NC_035085.1	39274086	.	T	A	.	.	MAF_INRAE=13.333;MAF_USDA=4.167
NC_035085.1	39274087	.	A	T	.	.	MAF_INRAE=1.667;MAF_USDA=20.833
NC_035085.1	39274094	.	A	G	.	.	MAF_INRAE=13.333;MAF_USDA=16.667
NC_035085.1	39274200	.	C	T	.	.	MAF_INRAE=13.333;MAF_USDA=41.765
NC_035085.1	39274281	.	C	T	.	.	MAF_USDA=1.639
NC_035085.1	39274289	.	G	C	.	.	MAF_INRAE=13.333
NC_035085.1	39274380	.	A	C	.	.	MAF_INRAE=13.333;MAF_USDA=44.706
NC_035085.1	39274444	.	C	A	.	.	MAF_INRAE=13.924;MAF_USDA=10.0
NC_035085.1	39274503	.	A	C	.	.	MAF_INRAE=13.924;MAF_USDA=9.412
NC_035085.1	39274603	.	G	T	.	.	MAF_INRAE=13.333;MAF_USDA=42.941
NC_035085.1	39274620	.	C	T	.	.	MAF_INRAE=13.333;MAF_USDA=43.529
NC_035085.1	39274645	.	T	C	.	.	MAF_USDA=1.639
NC_035085.1	39274761	.	G	A	.	.	MAF_INRAE=12.5;MAF_USDA=4.706
NC_035085.1	39274864	.	A	C	.	.	MAF_USDA=1.639
NC_035085.1	39274911	.	A	T	.	.	MAF_INRAE=13.333;MAF_USDA=42.941
NC_035085.1	39274987	.	G	T	.	.	MAF_USDA=1.639
NC_035085.1	39275029	.	G	C	.	.	MAF_INRAE=4.167
NC_035085.1	39275087	.	C	T	.	.	MAF_INRAE=1.667;MAF_USDA=9.016
NC_035085.1	39275121	.	G	A	.	.	MAF_USDA=1.639
NC_035085.1	39275136	.	C	G	.	.	MAF_USDA=1.765
NC_035085.1	39275178	.	C	T	.	.	MAF_INRAE=12.5;MAF_USDA=4.118
NC_035085.1	39275211	.	A	T	.	.	MAF_USDA=8.333
NC_035085.1	39279003	.	T	G	.	.	MAF_USDA=20.833
NC_035085.1	39279187	.	T	C	.	.	MAF_INRAE=6.962;MAF_USDA=2.5
NC_035085.1	39279225	.	T	C	.	.	MAF_INRAE=13.333;MAF_USDA=44.118
NC_035085.1	39279226	.	C	T	.	.	MAF_USDA=2.459
NC_035085.1	39279354	.	A	T	.	.	MAF_USDA=1.639
NC_035085.1	39279450	.	T	C	.	.	MAF_INRAE=4.167
NC_035085.1	39279515	.	C	T	.	.	MAF_USDA=2.459
NC_035085.1	39279516	.	G	A	.	.	MAF_USDA=1.639
NC_035085.1	39279563	.	C	A	.	.	MAF_INRAE=1.667;MAF_USDA=9.016
NC_035085.1	39279628	.	G	A	.	.	MAF_USDA=3.279
NC_035085.1	39279684	.	T	C	.	.	MAF_INRAE=13.333;MAF_USDA=41.176
NC_035085.1	39279850	.	A	T	.	.	MAF_INRAE=26.316;MAF_USDA=31.176
NC_035085.1	39279883	.	C	T	.	.	MAF_INRAE=25.949;MAF_USDA=41.176
NC_035085.1	39279898	.	T	C	.	.	MAF_USDA=7.647
NC_035085.1	39280025	.	T	A	.	.	MAF_USDA=4.918
NC_035085.1	39280169	.	C	G	.	.	MAF_INRAE=14.557;MAF_USDA=8.824
NC_035085.1	39280200	.	C	A	.	.	MAF_INRAE=14.167;MAF_USDA=42.941
NC_035085.1	39280279	.	A	G	.	.	MAF_INRAE=26.316;MAF_USDA=2.083
NC_035085.1	39280286	.	C	T	.	.	MAF_USDA=4.167
NC_035085.1	39280317	.	G	C	.	.	MAF_INRAE=14.167;MAF_USDA=41.176
NC_035085.1	39280328	.	G	T	.	.	MAF_INRAE=14.167;MAF_USDA=41.765
NC_035085.1	39280389	.	G	T	.	.	MAF_INRAE=25.949;MAF_USDA=40.588
NC_035085.1	39280454	.	C	T	.	.	MAF_USDA=12.5
NC_035085.1	39280470	.	A	T	.	.	MAF_INRAE=33.544;MAF_USDA=18.824
NC_035085.1	39280521	.	C	T	.	.	MAF_INRAE=26.316;MAF_USDA=1.176
NC_035085.1	39280679	.	G	T	.	.	MAF_INRAE=14.557;MAF_USDA=9.412
NC_035085.1	39280717	.	G	T	.	.	MAF_INRAE=14.167;MAF_USDA=41.765
NC_035085.1	39280747	.	T	C	.	.	MAF_INRAE=26.316;MAF_USDA=1.176
NC_035085.1	39282998	.	G	T	.	.	MAF_USDA=33.333
NC_035085.1	39282999	.	C	T	.	.	MAF_USDA=33.333
NC_035085.1	39283060	.	G	A	.	.	MAF_USDA=18.75
NC_035085.1	39283114	.	T	C	.	.	MAF_USDA=18.75
NC_035085.1	39283186	.	A	T	.	.	MAF_INRAE=14.557;MAF_USDA=8.333
NC_035085.1	39283196	.	G	A	.	.	MAF_INRAE=12.5;MAF_USDA=4.167
NC_035085.1	39283264	.	G	A	.	.	MAF_INRAE=36.709;MAF_USDA=18.824
NC_035085.1	39283323	.	C	A	.	.	MAF_INRAE=4.167
NC_035085.1	39283389	.	T	A	.	.	MAF_INRAE=26.316;MAF_USDA=1.765
NC_035085.1	39283445	.	T	G	.	.	MAF_INRAE=2.5;MAF_USDA=10.417
NC_035085.1	39283527	.	A	G	.	.	MAF_USDA=2.459
NC_035085.1	39283588	.	A	T	.	.	MAF_INRAE=14.557;MAF_USDA=10.588
NC_035085.1	39283627	.	T	C	.	.	MAF_INRAE=12.5;MAF_USDA=4.118
NC_035085.1	39283692	.	A	T	.	.	MAF_INRAE=25.949;MAF_USDA=41.176
NC_035085.1	39283840	.	C	T	.	.	MAF_USDA=2.459
NC_035085.1	39283954	.	T	C	.	.	MAF_USDA=15.294
NC_035085.1	39284039	.	A	C	.	.	MAF_INRAE=15.833;MAF_USDA=42.941
NC_035085.1	39284055	.	T	G	.	.	MAF_INRAE=15.833;MAF_USDA=40.588
NC_035085.1	39284056	.	C	G	.	.	MAF_INRAE=15.833;MAF_USDA=40.0
NC_035085.1	39284059	.	T	G	.	.	MAF_USDA=15.882
NC_035085.1	39284120	.	T	G	.	.	MAF_USDA=1.639
NC_035085.1	39284154	.	C	T	.	.	MAF_INRAE=8.333;MAF_USDA=4.918
NC_035085.1	39284215	.	T	G	.	.	MAF_INRAE=12.025;MAF_USDA=8.824
NC_035085.1	39284360	.	T	A	.	.	MAF_USDA=12.5
NC_035085.1	39284396	.	A	G	.	.	MAF_USDA=15.294
NC_035085.1	39284408	.	C	T	.	.	MAF_INRAE=1.667;MAF_USDA=9.836
NC_035085.1	39284463	.	C	T	.	.	MAF_INRAE=26.582;MAF_USDA=40.0
NC_035085.1	39284555	.	A	T	.	.	MAF_INRAE=27.215;MAF_USDA=29.167
NC_035085.1	39284619	.	T	A	.	.	MAF_USDA=1.639
NC_035085.1	39284819	.	C	T	.	.	MAF_USDA=3.279
NC_035085.1	39284988	.	T	C	.	.	MAF_USDA=2.459
NC_035085.1	39285135	.	A	G	.	.	MAF_USDA=20.0
NC_035085.1	39285262	.	A	T	.	.	MAF_INRAE=1.667
NC_035085.1	39285372	.	C	A	.	.	MAF_INRAE=18.333;MAF_USDA=48.235
NC_035085.1	39285433	.	A	T	.	.	MAF_USDA=3.279
NC_035085.1	39285823	.	G	T	.	.	MAF_USDA=5.738
NC_035085.1	39285956	.	T	C	.	.	MAF_INRAE=17.5;MAF_USDA=44.118
NC_035085.1	39285966	.	T	C	.	.	MAF_USDA=1.639
NC_035085.1	39285986	.	A	C	.	.	MAF_USDA=1.639
NC_035085.1	39286051	.	A	G	.	.	MAF_USDA=14.754
NC_035085.1	39286079	.	T	A	.	.	MAF_USDA=1.667
NC_035085.1	39286088	.	A	C	.	.	MAF_USDA=21.765
NC_035085.1	39286104	.	G	C	.	.	MAF_INRAE=2.5;MAF_USDA=1.765
NC_035085.1	39286112	.	G	C	.	.	MAF_USDA=1.639
NC_035085.1	39286151	.	C	T	.	.	MAF_USDA=1.176
NC_035085.1	39286263	.	A	T	.	.	MAF_INRAE=1.667;MAF_USDA=4.918
NC_035085.1	39286265	.	T	A	.	.	MAF_INRAE=25.949;MAF_USDA=30.588
NC_035085.1	39286357	.	T	G	.	.	MAF_USDA=10.417
NC_035085.1	39286375	.	C	T	.	.	MAF_INRAE=25.949;MAF_USDA=33.529
NC_035085.1	39286394	.	T	C	.	.	MAF_INRAE=12.658;MAF_USDA=45.294
NC_035085.1	39286677	.	T	C	.	.	MAF_USDA=20.588
NC_035085.1	39286680	.	T	G	.	.	MAF_USDA=1.639
NC_035085.1	39286722	.	G	T	.	.	MAF_INRAE=15.833;MAF_USDA=46.471
NC_035085.1	39286779	.	G	T	.	.	MAF_USDA=2.459
NC_035085.1	39286820	.	G	T	.	.	MAF_INRAE=1.667;MAF_USDA=6.557
NC_035085.1	39286838	.	T	A	.	.	MAF_USDA=1.639
NC_035085.1	39286873	.	G	T	.	.	MAF_INRAE=8.333
NC_035085.1	39286887	.	C	T	.	.	MAF_INRAE=8.333;MAF_USDA=1.639
NC_035085.1	39286898	.	T	G	.	.	MAF_USDA=4.098
NC_035085.1	39286986	.	C	T	.	.	MAF_USDA=12.5
NC_035085.1	39287010	.	G	C	.	.	MAF_USDA=3.279
NC_035085.1	39287117	.	C	T	.	.	MAF_USDA=1.639
NC_035085.1	39287140	.	T	A	.	.	MAF_INRAE=27.5
NC_035085.1	39287230	.	C	A	.	.	MAF_INRAE=25.0;MAF_USDA=36.471
NC_035085.1	39287315	.	G	A	.	.	MAF_USDA=2.459
NC_035085.1	39287337	.	G	T	.	.	MAF_INRAE=19.62;MAF_USDA=37.647
NC_035085.1	39287357	.	C	A	.	.	MAF_INRAE=1.667;MAF_USDA=4.918
NC_035085.1	39287528	.	T	C	.	.	MAF_USDA=3.279
NC_035085.1	39287638	.	C	T	.	.	MAF_INRAE=17.5;MAF_USDA=40.0
NC_035085.1	39287690	.	T	A	.	.	MAF_USDA=22.353
NC_035085.1	39287821	.	C	T	.	.	MAF_USDA=5.738
NC_035085.1	39287823	.	G	C	.	.	MAF_USDA=5.738
NC_035085.1	39287973	.	G	A	.	.	MAF_USDA=1.639
NC_035085.1	39287981	.	A	G	.	.	MAF_USDA=1.639
NC_035085.1	39287986	.	A	G	.	.	MAF_INRAE=23.418;MAF_USDA=34.118
NC_035085.1	39288037	.	G	C	.	.	MAF_INRAE=10.526
NC_035085.1	39288066	.	A	C	.	.	MAF_INRAE=21.519;MAF_USDA=13.529
NC_035085.1	39288112	.	T	A	.	.	MAF_INRAE=29.167;MAF_USDA=37.5
NC_035085.1	39288202	.	A	T	.	.	MAF_USDA=4.098
NC_035085.1	39288222	.	A	G	.	.	MAF_USDA=12.5
NC_035085.1	39288248	.	G	A	.	.	MAF_INRAE=22.152;MAF_USDA=4.118
NC_035085.1	39288275	.	A	T	.	.	MAF_USDA=1.639
NC_035085.1	39288323	.	G	A	.	.	MAF_INRAE=44.937;MAF_USDA=34.706
NC_035085.1	39288530	.	T	A	.	.	MAF_USDA=12.5
NC_035085.1	39288732	.	G	T	.	.	MAF_USDA=20.833
NC_035085.1	39288738	.	C	T	.	.	MAF_USDA=2.459
NC_035085.1	39288762	.	C	A	.	.	MAF_INRAE=26.316;MAF_USDA=2.083
NC_035085.1	39288873	.	C	T	.	.	MAF_USDA=12.5
NC_035085.1	39289086	.	G	A	.	.	MAF_USDA=2.941
NC_035085.1	39289098	.	C	T	.	.	MAF_USDA=5.294
NC_035085.1	39289128	.	G	A	.	.	MAF_USDA=1.765
NC_035085.1	39289153	.	C	T	.	.	MAF_INRAE=10.526
NC_035085.1	39289186	.	A	G	.	.	MAF_USDA=1.639
NC_035085.1	39289226	.	A	G	.	.	MAF_INRAE=23.418;MAF_USDA=30.0
NC_035085.1	39289389	.	C	G	.	.	MAF_USDA=2.459
NC_035085.1	39289549	.	C	A	.	.	MAF_USDA=7.647
NC_035085.1	39289745	.	C	T	.	.	MAF_USDA=12.353
NC_035085.1	39289772	.	G	T	.	.	MAF_USDA=4.098
NC_035085.1	39289849	.	C	A	.	.	MAF_USDA=20.833
NC_035085.1	39289877	.	C	T	.	.	MAF_USDA=13.529
NC_035085.1	39289891	.	A	G	.	.	MAF_USDA=17.213
NC_035085.1	39290086	.	C	A	.	.	MAF_USDA=14.706
NC_035085.1	39290091	.	T	C	.	.	MAF_INRAE=23.418;MAF_USDA=41.176
NC_035085.1	39290140	.	A	C	.	.	MAF_USDA=4.918
NC_035085.1	39290225	.	C	T	.	.	MAF_INRAE=10.526
NC_035085.1	39290255	.	A	C	.	.	MAF_USDA=5.294
NC_035085.1	39290285	.	C	A	.	.	MAF_USDA=9.836
NC_035085.1	39290314	.	C	A	.	.	MAF_INRAE=23.418;MAF_USDA=21.765
NC_035085.1	39290315	.	C	T	.	.	MAF_INRAE=2.5
NC_035085.1	39290380	.	G	T	.	.	MAF_INRAE=30.38
NC_035085.1	39290384	.	A	C	.	.	MAF_INRAE=4.167
NC_035085.1	39290388	.	T	G	.	.	MAF_USDA=2.5
NC_035085.1	39290503	.	G	A	.	.	MAF_USDA=11.176
NC_035085.1	39290556	.	C	T	.	.	MAF_INRAE=1.667;MAF_USDA=4.098
NC_035085.1	39290575	.	A	G	.	.	MAF_USDA=4.167
NC_035085.1	39290630	.	T	G	.	.	MAF_INRAE=23.418;MAF_USDA=30.588
NC_035085.1	39290707	.	T	A	.	.	MAF_INRAE=23.418;MAF_USDA=29.412
NC_035085.1	39290721	.	A	C	.	.	MAF_INRAE=43.671;MAF_USDA=41.765
NC_035085.1	39290767	.	T	C	.	.	MAF_INRAE=29.747;MAF_USDA=29.412
NC_035085.1	39290768	.	A	T	.	.	MAF_INRAE=25.833;MAF_USDA=10.0
NC_035085.1	39290782	.	T	G	.	.	MAF_USDA=27.647
NC_035085.1	39290866	.	A	C	.	.	MAF_USDA=5.294
NC_035085.1	39290870	.	T	G	.	.	MAF_USDA=3.279
NC_035085.1	39290904	.	C	G	.	.	MAF_USDA=2.459
NC_035085.1	39290980	.	A	G	.	.	MAF_USDA=20.833
NC_035085.1	39291015	.	T	A	.	.	MAF_USDA=5.882
NC_035085.1	39291164	.	G	A	.	.	MAF_USDA=7.059
NC_035085.1	39291174	.	CGCCTGCCGGT	CGCCTGCCGGA	.	.	MAF_USDA=16.667
NC_035085.1	39291184	.	T	A	.	.	MAF_INRAE=24.051;MAF_USDA=40.984
NC_035085.1	39291374	.	G	T	.	.	MAF_USDA=10.0
NC_035085.1	39291381	.	T	C	.	.	MAF_INRAE=10.526
NC_035085.1	39291431	.	T	G	.	.	MAF_USDA=2.459
NC_035085.1	39291432	.	T	G	.	.	MAF_USDA=4.098
NC_035085.1	39291434	.	T	C	.	.	MAF_USDA=2.459
NC_035085.1	39291454	.	G	T	.	.	MAF_INRAE=26.316;MAF_USDA=1.176
NC_035085.1	39291524	.	A	G	.	.	MAF_INRAE=10.526
NC_035085.1	39291562	.	G	A	.	.	MAF_INRAE=17.089;MAF_USDA=25.294
NC_035085.1	39291568	.	T	A	.	.	MAF_INRAE=17.089;MAF_USDA=45.294
NC_035085.1	39291610	.	C	T	.	.	MAF_USDA=4.118
NC_035085.1	39291719	.	G	A	.	.	MAF_USDA=5.882
NC_035085.1	39291789	.	T	C	.	.	MAF_USDA=4.167
NC_035085.1	39291854	.	A	G	.	.	MAF_INRAE=7.5;MAF_USDA=11.176
NC_035085.1	39291906	.	C	A	.	.	MAF_USDA=11.765
NC_035085.1	39291931	.	C	T	.	.	MAF_USDA=2.459
NC_035085.1	39291987	.	C	A	.	.	MAF_USDA=2.083
NC_035085.1	39292215	.	A	T	.	.	MAF_USDA=2.459
NC_035085.1	39292244	.	C	T	.	.	MAF_USDA=2.459
NC_035085.1	39292421	.	C	T	.	.	MAF_INRAE=6.962;MAF_USDA=3.279
NC_035085.1	39292554	.	C	T	.	.	MAF_INRAE=5.833;MAF_USDA=14.118
NC_035085.1	39292576	.	C	A	.	.	MAF_INRAE=8.333
NC_035085.1	39292644	.	C	G	.	.	MAF_INRAE=8.333
NC_035085.1	39292674	.	C	T	.	.	MAF_USDA=12.5
NC_035085.1	39292929	.	T	A	.	.	MAF_INRAE=4.167;MAF_USDA=4.706
NC_035085.1	39293064	.	T	A	.	.	MAF_INRAE=2.5
NC_035085.1	39293077	.	C	A	.	.	MAF_USDA=11.176
NC_035085.1	39293083	.	C	T	.	.	MAF_USDA=5.738
NC_035085.1	39293096	.	T	C	.	.	MAF_USDA=1.639
NC_035085.1	39293130	.	C	T	.	.	MAF_INRAE=2.5
NC_035085.1	39293131	.	T	C	.	.	MAF_INRAE=19.167;MAF_USDA=30.588
NC_035085.1	39293165	.	C	A	.	.	MAF_INRAE=8.333;MAF_USDA=9.412
NC_035085.1	39293177	.	C	A	.	.	MAF_INRAE=8.333
NC_035085.1	39293352	.	G	A	.	.	MAF_USDA=1.639
NC_035085.1	39293397	.	T	C	.	.	MAF_INRAE=10.526
NC_035085.1	39293566	.	A	T	.	.	MAF_INRAE=1.667;MAF_USDA=12.295
NC_035085.1	39293652	.	G	A	.	.	MAF_INRAE=1.667;MAF_USDA=7.377
NC_035085.1	39293661	.	C	A	.	.	MAF_USDA=12.295
NC_035085.1	39293716	.	G	A	.	.	MAF_INRAE=48.101;MAF_USDA=49.412
NC_035085.1	39293777	.	A	C	.	.	MAF_USDA=3.279
NC_035085.1	39293796	.	A	G	.	.	MAF_USDA=12.5
NC_035085.1	39293830	.	C	T	.	.	MAF_INRAE=10.526;MAF_USDA=12.5
NC_035085.1	39293851	.	G	A	.	.	MAF_INRAE=36.709;MAF_USDA=18.235
NC_035085.1	39293861	.	C	G	.	.	MAF_INRAE=2.5
NC_035085.1	39294077	.	G	T	.	.	MAF_USDA=2.459
NC_035085.1	39294115	.	A	G	.	.	MAF_INRAE=26.316;MAF_USDA=2.941
NC_035085.1	39294165	.	C	T	.	.	MAF_USDA=12.5
NC_035085.1	39294177	.	T	C	.	.	MAF_USDA=9.412
NC_035085.1	39294200	.	C	T	.	.	MAF_INRAE=26.316;MAF_USDA=2.941
NC_035085.1	39294451	.	G	T	.	.	MAF_USDA=1.639
NC_035085.1	39294452	.	G	A	.	.	MAF_USDA=2.459
NC_035085.1	39294473	.	A	G	.	.	MAF_USDA=2.459
NC_035085.1	39294578	.	T	A	.	.	MAF_USDA=1.639
NC_035085.1	39294611	.	C	T	.	.	MAF_USDA=1.639
NC_035085.1	39294624	.	T	G	.	.	MAF_USDA=2.083
NC_035085.1	39294731	.	C	T	.	.	MAF_INRAE=26.316;MAF_USDA=2.941
NC_035085.1	39294737	.	A	C	.	.	MAF_INRAE=4.167
NC_035085.1	39294836	.	A	C	.	.	MAF_INRAE=1.667;MAF_USDA=23.77
NC_035085.1	39295005	.	G	A	.	.	MAF_USDA=2.459
NC_035085.1	39295215	.	T	C	.	.	MAF_USDA=22.951
NC_035085.1	39295220	.	G	A	.	.	MAF_USDA=22.951
NC_035085.1	39295284	.	G	A	.	.	MAF_INRAE=1.667;MAF_USDA=22.951
NC_035085.1	39295374	.	G	A	.	.	MAF_INRAE=19.167;MAF_USDA=43.529
NC_035085.1	39295391	.	T	A	.	.	MAF_USDA=10.656
NC_035085.1	39295400	.	A	C	.	.	MAF_INRAE=4.167;MAF_USDA=3.279
NC_035085.1	39295429	.	C	T	.	.	MAF_INRAE=15.833;MAF_USDA=49.412
NC_035085.1	39295465	.	A	G	.	.	MAF_INRAE=1.667;MAF_USDA=27.049
NC_035085.1	39295497	.	G	A	.	.	MAF_USDA=9.836
NC_035085.1	39295668	.	A	T	.	.	MAF_INRAE=1.667;MAF_USDA=24.59
NC_035085.1	39295687	.	A	C	.	.	MAF_INRAE=21.519;MAF_USDA=46.471
NC_035085.1	39295764	.	G	T	.	.	MAF_INRAE=6.962;MAF_USDA=4.118
NC_035085.1	39295783	.	G	A	.	.	MAF_INRAE=10.526
NC_035085.1	39295805	.	T	C	.	.	MAF_INRAE=1.667;MAF_USDA=13.934
NC_035085.1	39295973	.	A	T	.	.	MAF_INRAE=4.167;MAF_USDA=4.706
NC_035085.1	39295993	.	T	G	.	.	MAF_INRAE=37.342;MAF_USDA=35.882
NC_035085.1	39296058	.	A	T	.	.	MAF_USDA=9.836
NC_035085.1	39296112	.	C	A	.	.	MAF_USDA=3.279
NC_035085.1	39296354	.	G	T	.	.	MAF_USDA=1.639
NC_035085.1	39296545	.	C	A	.	.	MAF_USDA=7.377
NC_035085.1	39296591	.	G	T	.	.	MAF_USDA=9.016
NC_035085.1	39296619	.	T	A	.	.	MAF_INRAE=2.5
NC_035085.1	39296770	.	C	A	.	.	MAF_USDA=1.639
NC_035085.1	39296786	.	T	C	.	.	MAF_INRAE=21.519;MAF_USDA=4.167
NC_035085.1	39296825	.	A	T	.	.	MAF_INRAE=1.667;MAF_USDA=44.706
NC_035085.1	39296826	.	A	T	.	.	MAF_INRAE=1.667;MAF_USDA=44.118
NC_035085.1	39296836	.	G	A	.	.	MAF_INRAE=8.228;MAF_USDA=11.905
NC_035085.1	39296933	.	C	T	.	.	MAF_INRAE=1.667;MAF_USDA=44.706
NC_035085.1	39297024	.	A	G	.	.	MAF_USDA=22.131
NC_035085.1	39297050	.	A	T	.	.	MAF_USDA=2.083
NC_035085.1	39297163	.	C	A	.	.	MAF_INRAE=1.667;MAF_USDA=22.941
NC_035085.1	39297207	.	GTGGACATCG	GTGGACATCA	.	.	MAF_USDA=27.083
NC_035085.1	39297216	.	G	A	.	.	MAF_INRAE=8.228
NC_035085.1	39297273	.	C	T	.	.	MAF_INRAE=1.667;MAF_USDA=28.824
NC_035085.1	39297299	.	C	G	.	.	MAF_USDA=21.311
NC_035085.1	39297326	.	A	C	.	.	MAF_USDA=23.729
NC_035085.1	39297337	.	G	A	.	.	MAF_USDA=22.5
NC_035085.1	39297340	.	A	G	.	.	MAF_INRAE=1.667;MAF_USDA=43.452
NC_035085.1	39297404	.	G	A	.	.	MAF_INRAE=1.667
NC_035085.1	39297408	.	C	T	.	.	MAF_INRAE=1.667
NC_035085.1	39297410	.	C	T	.	.	MAF_INRAE=1.667
NC_035085.1	39297424	.	G	A	.	.	MAF_INRAE=4.167;MAF_USDA=4.348
NC_035085.1	39297433	.	T	C	.	.	MAF_INRAE=2.5
NC_035085.1	39297444	.	A	G	.	.	MAF_INRAE=1.667;MAF_USDA=24.706
NC_035085.1	39297487	.	C	T	.	.	MAF_INRAE=12.658;MAF_USDA=4.706
NC_035085.1	39297505	.	C	A	.	.	MAF_USDA=1.639
NC_035085.1	39297540	.	C	A	.	.	MAF_USDA=20.833
NC_035085.1	39297570	.	C	T	.	.	MAF_INRAE=1.667;MAF_USDA=4.918
NC_035085.1	39297642	.	C	T	.	.	MAF_USDA=2.459
NC_035085.1	39297665	.	T	C	.	.	MAF_INRAE=9.494;MAF_USDA=38.824
NC_035085.1	39297670	.	G	T	.	.	MAF_INRAE=1.667;MAF_USDA=46.471
NC_035085.1	39297689	.	G	T	.	.	MAF_INRAE=1.667;MAF_USDA=45.882
NC_035085.1	39297749	.	A	C	.	.	MAF_INRAE=12.025;MAF_USDA=4.118
NC_035085.1	39297753	.	A	T	.	.	MAF_USDA=4.918
NC_035085.1	39297851	.	C	A	.	.	MAF_USDA=9.836
NC_035085.1	39297880	.	C	T	.	.	MAF_INRAE=4.167;MAF_USDA=2.941
NC_035085.1	39297920	.	A	T	.	.	MAF_INRAE=9.494;MAF_USDA=44.118
NC_035085.1	39297923	.	A	C	.	.	MAF_INRAE=1.667;MAF_USDA=28.235
NC_035085.1	39297924	.	T	A	.	.	MAF_INRAE=1.667;MAF_USDA=29.412
NC_035085.1	39298029	.	A	T	.	.	MAF_INRAE=1.667;MAF_USDA=10.417
NC_035085.1	39298054	.	A	C	.	.	MAF_INRAE=10.526
NC_035085.1	39298056	.	T	C	.	.	MAF_USDA=10.417
NC_035085.1	39298105	.	G	A	.	.	MAF_INRAE=1.667;MAF_USDA=11.176
NC_035085.1	39298145	.	T	C	.	.	MAF_INRAE=1.667;MAF_USDA=40.588
NC_035085.1	39298180	.	T	C	.	.	MAF_INRAE=12.658;MAF_USDA=4.706
NC_035085.1	39298243	.	T	C	.	.	MAF_USDA=27.083
NC_035085.1	39298350	.	C	T	.	.	MAF_INRAE=1.667;MAF_USDA=43.373
NC_035085.1	39298398	.	T	A	.	.	MAF_USDA=4.167
NC_035085.1	39298399	.	C	T	.	.	MAF_USDA=4.167
NC_035085.1	39298403	.	A	C	.	.	MAF_USDA=6.78
NC_035085.1	39298417	.	C	T	.	.	MAF_USDA=1.695
NC_035085.1	39298563	.	G	T	.	.	MAF_USDA=1.695
NC_035085.1	39298584	.	C	A	.	.	MAF_INRAE=10.526
NC_035085.1	39298644	.	G	T	.	.	MAF_USDA=2.542
NC_035085.1	39298735	.	C	T	.	.	MAF_INRAE=4.167;MAF_USDA=3.012
NC_035085.1	39298890	.	T	A	.	.	MAF_INRAE=8.228;MAF_USDA=12.353
NC_035085.1	39299016	.	C	T	.	.	MAF_INRAE=15.19;MAF_USDA=7.059
NC_035085.1	39299030	.	G	A	.	.	MAF_INRAE=4.167;MAF_USDA=2.941
NC_035085.1	39299123	.	T	C	.	.	MAF_USDA=1.639
NC_035085.1	39299124	.	C	T	.	.	MAF_USDA=1.639
NC_035085.1	39299139	.	C	T	.	.	MAF_USDA=4.706
NC_035085.1	39299196	.	A	T	.	.	MAF_USDA=6.557
NC_035085.1	39299206	.	G	T	.	.	MAF_INRAE=36.709;MAF_USDA=18.235
NC_035085.1	39299233	.	G	A	.	.	MAF_USDA=9.016
NC_035085.1	39299420	.	G	A	.	.	MAF_INRAE=8.228;MAF_USDA=12.353
NC_035085.1	39299437	.	T	C	.	.	MAF_USDA=4.918
NC_035085.1	39299520	.	G	A	.	.	MAF_USDA=1.639
NC_035085.1	39299631	.	G	T	.	.	MAF_USDA=2.083
NC_035085.1	39299632	.	C	A	.	.	MAF_INRAE=8.228;MAF_USDA=27.083
NC_035085.1	39299824	.	C	T	.	.	MAF_INRAE=36.709;MAF_USDA=17.647
NC_035085.1	39299845	.	A	G	.	.	MAF_USDA=14.754
NC_035085.1	39299895	.	A	T	.	.	MAF_INRAE=1.667
NC_035085.1	39299899	.	G	T	.	.	MAF_USDA=7.377
NC_035085.1	39299900	.	A	G	.	.	MAF_USDA=1.639
NC_035085.1	39299983	.	G	A	.	.	MAF_INRAE=26.316;MAF_USDA=8.824
NC_035085.1	39300002	.	T	A	.	.	MAF_INRAE=13.333;MAF_USDA=8.824
NC_035085.1	39300052	.	T	A	.	.	MAF_USDA=2.459
NC_035085.1	39300158	.	C	G	.	.	MAF_USDA=20.833
NC_035085.1	39300161	.	A	C	.	.	MAF_USDA=31.25
NC_035085.1	39300162	.	A	T	.	.	MAF_USDA=31.25
NC_035085.1	39300186	.	T	G	.	.	MAF_INRAE=2.5
NC_035085.1	39300187	.	T	G	.	.	MAF_INRAE=1.667
NC_035085.1	39300197	.	G	A	.	.	MAF_INRAE=1.667;MAF_USDA=22.619
NC_035085.1	39300230	.	C	A	.	.	MAF_USDA=1.639
NC_035085.1	39300278	.	A	G	.	.	MAF_INRAE=44.167;MAF_USDA=17.647
NC_035085.1	39300299	.	C	T	.	.	MAF_USDA=1.639
NC_035085.1	39300415	.	A	T	.	.	MAF_INRAE=7.595;MAF_USDA=12.353
NC_035085.1	39300448	.	G	A	.	.	MAF_INRAE=35.443;MAF_USDA=34.706
NC_035085.1	39300483	.	C	T	.	.	MAF_INRAE=8.228;MAF_USDA=12.353
NC_035085.1	39300484	.	G	T	.	.	MAF_INRAE=47.468;MAF_USDA=32.941
NC_035085.1	39300489	.	C	G	.	.	MAF_INRAE=8.228;MAF_USDA=12.353
NC_035085.1	39300514	.	G	A	.	.	MAF_USDA=1.639
NC_035085.1	39300541	.	T	G	.	.	MAF_INRAE=8.228;MAF_USDA=14.118
NC_035085.1	39300650	.	G	T	.	.	MAF_INRAE=8.228;MAF_USDA=12.353
NC_035085.1	39300698	.	G	A	.	.	MAF_INRAE=8.228;MAF_USDA=12.353
NC_035085.1	39300972	.	C	T	.	.	MAF_USDA=16.393
NC_035085.1	39300998	.	G	A	.	.	MAF_INRAE=1.667;MAF_USDA=6.557
NC_035085.1	39301013	.	C	A	.	.	MAF_INRAE=1.667;MAF_USDA=5.738
NC_035085.1	39301021	.	G	A	.	.	MAF_USDA=2.083
NC_035085.1	39301059	.	C	A	.	.	MAF_USDA=1.639
NC_035085.1	39301148	.	C	T	.	.	MAF_USDA=13.934
NC_035085.1	39301155	.	T	A	.	.	MAF_INRAE=13.333;MAF_USDA=1.639
NC_035085.1	39301166	.	C	T	.	.	MAF_INRAE=8.333
NC_035085.1	39301209	.	A	C	.	.	MAF_INRAE=35.443;MAF_USDA=12.941
NC_035085.1	39301235	.	A	T	.	.	MAF_INRAE=10.526;MAF_USDA=9.836
NC_035085.1	39301268	.	A	T	.	.	MAF_USDA=3.529
NC_035085.1	39301299	.	T	C	.	.	MAF_INRAE=24.051;MAF_USDA=18.235
NC_035085.1	39301332	.	C	T	.	.	MAF_INRAE=13.291;MAF_USDA=4.706
NC_035085.1	39301333	.	A	G	.	.	MAF_USDA=4.918
NC_035085.1	39301340	.	T	A	.	.	MAF_INRAE=29.747;MAF_USDA=2.941
NC_035085.1	39301352	.	C	T	.	.	MAF_USDA=6.25
NC_035085.1	39301355	.	G	T	.	.	MAF_USDA=1.639
NC_035085.1	39301381	.	A	G	.	.	MAF_INRAE=40.506;MAF_USDA=15.294
NC_035085.1	39301413	.	G	T	.	.	MAF_USDA=29.412
NC_035085.1	39301455	.	C	A	.	.	MAF_USDA=9.016
NC_035085.1	39301512	.	C	T	.	.	MAF_USDA=4.098
NC_035085.1	39301520	.	C	A	.	.	MAF_USDA=3.279
NC_035085.1	39301545	.	G	A	.	.	MAF_INRAE=4.167;MAF_USDA=2.941
NC_035085.1	39301559	.	T	C	.	.	MAF_USDA=13.529
NC_035085.1	39301565	.	G	T	.	.	MAF_USDA=1.639
NC_035085.1	39301595	.	T	C	.	.	MAF_INRAE=29.114;MAF_USDA=44.706
NC_035085.1	39301626	.	G	T	.	.	MAF_USDA=3.279
NC_035085.1	39301628	.	T	A	.	.	MAF_USDA=3.279
NC_035085.1	39301645	.	T	A	.	.	MAF_USDA=4.118
NC_035085.1	39301755	.	G	T	.	.	MAF_INRAE=10.526;MAF_USDA=22.353
NC_035085.1	39301811	.	T	G	.	.	MAF_INRAE=21.519;MAF_USDA=24.706
NC_035085.1	39301997	.	A	C	.	.	MAF_INRAE=4.167;MAF_USDA=1.765
NC_035085.1	39302000	.	G	T	.	.	MAF_USDA=1.639
NC_035085.1	39302730	.	A	T	.	.	MAF_USDA=2.083
NC_035085.1	39302747	.	C	A	.	.	MAF_USDA=1.639
NC_035085.1	39302842	.	G	A	.	.	MAF_USDA=1.765
NC_035085.1	39302943	.	A	T	.	.	MAF_USDA=3.279
NC_035085.1	39302955	.	G	A	.	.	MAF_INRAE=34.81;MAF_USDA=34.706
NC_035085.1	39302988	.	A	G	.	.	MAF_USDA=3.279
NC_035085.1	39302997	.	G	T	.	.	MAF_USDA=8.235
NC_035085.1	39303323	.	C	A	.	.	MAF_INRAE=16.456;MAF_USDA=11.176
NC_035085.1	39303360	.	T	C	.	.	MAF_USDA=4.918
NC_035085.1	39303818	.	C	T	.	.	MAF_INRAE=10.526
NC_035085.1	39303845	.	A	G	.	.	MAF_USDA=2.459
NC_035085.1	39303856	.	G	T	.	.	MAF_INRAE=10.759;MAF_USDA=20.0
NC_035085.1	39304181	.	C	G	.	.	MAF_INRAE=31.579
NC_035085.1	39304230	.	A	T	.	.	MAF_USDA=5.833
NC_035085.1	39304349	.	G	T	.	.	MAF_USDA=4.762
NC_035085.1	39304384	.	G	T	.	.	MAF_INRAE=18.333;MAF_USDA=5.952
NC_035085.1	39304410	.	G	A	.	.	MAF_INRAE=26.316;MAF_USDA=2.083
NC_035085.1	39304418	.	A	C	.	.	MAF_INRAE=18.333;MAF_USDA=46.429
NC_035085.1	39304471	.	A	C	.	.	MAF_USDA=5.0
NC_035085.1	39304528	.	A	G	.	.	MAF_USDA=14.583
NC_035085.1	39304530	.	A	C	.	.	MAF_USDA=14.583
NC_035085.1	39304532	.	A	T	.	.	MAF_INRAE=18.333
NC_035085.1	39304543	.	G	C	.	.	MAF_INRAE=18.333
NC_035085.1	39304644	.	T	C	.	.	MAF_INRAE=20.0;MAF_USDA=2.083
NC_035085.1	39304651	.	G	A	.	.	MAF_USDA=1.639
NC_035085.1	39304692	.	T	C	.	.	MAF_INRAE=1.667;MAF_USDA=12.5
NC_035085.1	39304703	.	G	T	.	.	MAF_INRAE=1.667
NC_035085.1	39304816	.	C	A	.	.	MAF_USDA=8.333
NC_035085.1	39304818	.	G	T	.	.	MAF_INRAE=17.5;MAF_USDA=2.353
NC_035085.1	39304878	.	C	T	.	.	MAF_USDA=2.459
NC_035085.1	39304946	.	T	G	.	.	MAF_USDA=1.667
NC_035085.1	39304987	.	A	T	.	.	MAF_USDA=1.639
NC_035085.1	39305122	.	C	A	.	.	MAF_INRAE=18.333;MAF_USDA=18.235
NC_035085.1	39305133	.	G	T	.	.	MAF_INRAE=17.5;MAF_USDA=4.118
NC_035085.1	39305137	.	A	G	.	.	MAF_INRAE=17.5;MAF_USDA=3.529
NC_035085.1	39305144	.	A	C	.	.	MAF_USDA=43.75
NC_035085.1	39305183	.	G	A	.	.	MAF_USDA=1.765
NC_035085.1	39305229	.	T	C	.	.	MAF_USDA=3.279
NC_035085.1	39305336	.	G	A	.	.	MAF_USDA=9.412
NC_035085.1	39305351	.	A	G	.	.	MAF_USDA=1.639
NC_035085.1	39305428	.	G	A	.	.	MAF_USDA=3.279
NC_035085.1	39305545	.	G	T	.	.	MAF_USDA=3.571
NC_035085.1	39305554	.	C	T	.	.	MAF_USDA=1.667
NC_035085.1	39305564	.	T	C	.	.	MAF_INRAE=18.333;MAF_USDA=8.235
NC_035085.1	39305565	.	G	T	.	.	MAF_USDA=3.529
NC_035085.1	39305596	.	G	A	.	.	MAF_USDA=3.279
NC_035085.1	39305612	.	T	G	.	.	MAF_INRAE=10.526
NC_035085.1	39305664	.	C	A	.	.	MAF_INRAE=10.759;MAF_USDA=18.824
NC_035085.1	39305739	.	T	C	.	.	MAF_USDA=2.459
NC_035085.1	39305763	.	C	T,A	.	.	MAF_INRAE=10.526;MAF_USDA=2.459
NC_035085.1	39305795	.	C	A	.	.	MAF_USDA=3.279
NC_035085.1	39305848	.	T	A	.	.	MAF_INRAE=14.167;MAF_USDA=2.459
NC_035085.1	39306115	.	C	G	.	.	MAF_INRAE=48.101;MAF_USDA=31.765
NC_035085.1	39306334	.	A	T	.	.	MAF_USDA=2.459
NC_035085.1	39306424	.	G	T	.	.	MAF_USDA=13.115
NC_035085.1	39306425	.	C	T	.	.	MAF_USDA=13.115
NC_035085.1	39306549	.	G	A	.	.	MAF_USDA=10.417
NC_035085.1	39307801	.	C	T	.	.	MAF_USDA=18.75
NC_035085.1	39308023	.	C	T	.	.	MAF_USDA=4.918
NC_035085.1	39308165	.	A	T	.	.	MAF_INRAE=18.333;MAF_USDA=9.412
NC_035085.1	39308400	.	G	T	.	.	MAF_USDA=1.639
NC_035085.1	39308424	.	T	G	.	.	MAF_USDA=10.417
NC_035085.1	39308513	.	C	G	.	.	MAF_INRAE=10.526
NC_035085.1	39308635	.	G	A	.	.	MAF_USDA=5.294
NC_035085.1	39308780	.	A	G	.	.	MAF_INRAE=18.987;MAF_USDA=42.353
NC_035085.1	39308798	.	T	C	.	.	MAF_USDA=15.294
NC_035085.1	39308799	.	T	C	.	.	MAF_USDA=15.294
NC_035085.1	39308800	.	T	C	.	.	MAF_USDA=15.294
NC_035085.1	39308871	.	T	G	.	.	MAF_USDA=3.529
NC_035085.1	39308965	.	C	A	.	.	MAF_INRAE=26.316;MAF_USDA=2.083
NC_035085.1	39309146	.	T	A	.	.	MAF_INRAE=42.405;MAF_USDA=26.471
NC_035085.1	39309207	.	C	T	.	.	MAF_INRAE=15.823;MAF_USDA=22.353
NC_035085.1	39309218	.	A	G	.	.	MAF_INRAE=8.333;MAF_USDA=4.918
NC_035085.1	39309320	.	G	A	.	.	MAF_INRAE=1.667
NC_035085.1	39309395	.	A	C	.	.	MAF_USDA=12.5
NC_035085.1	39309419	.	G	A	.	.	MAF_USDA=6.667
NC_035085.1	39309445	.	C	A	.	.	MAF_USDA=9.524
NC_035085.1	39309485	.	C	G	.	.	MAF_INRAE=3.797;MAF_USDA=2.976
NC_035085.1	39309754	.	T	G	.	.	MAF_USDA=4.118
NC_035085.1	39309773	.	G	A	.	.	MAF_USDA=1.639
NC_035085.1	39309819	.	C	A	.	.	MAF_USDA=4.918
NC_035085.1	39309942	.	G	C	.	.	MAF_USDA=20.833
NC_035085.1	39309949	.	G	A	.	.	MAF_USDA=4.118
NC_035085.1	39309988	.	T	C	.	.	MAF_USDA=2.459
NC_035085.1	39310023	.	G	A	.	.	MAF_INRAE=35.443;MAF_USDA=21.765
NC_035085.1	39310030	.	T	G	.	.	MAF_INRAE=7.5;MAF_USDA=20.588
NC_035085.1	39310083	.	T	G	.	.	MAF_INRAE=2.5;MAF_USDA=1.765
NC_035085.1	39310145	.	C	T	.	.	MAF_INRAE=25.316;MAF_USDA=32.787
NC_035085.1	39310190	.	G	T	.	.	MAF_INRAE=2.5;MAF_USDA=2.353
NC_035085.1	39310271	.	T	A	.	.	MAF_INRAE=25.316;MAF_USDA=30.588
NC_035085.1	39310348	.	C	A	.	.	MAF_USDA=4.918
NC_035085.1	39310351	.	G	A	.	.	MAF_INRAE=8.333
NC_035085.1	39310372	.	A	G	.	.	MAF_USDA=1.639
NC_035085.1	39310446	.	T	C	.	.	MAF_INRAE=24.684;MAF_USDA=30.0
NC_035085.1	39310501	.	C	A	.	.	MAF_USDA=4.918
NC_035085.1	39310515	.	A	T	.	.	MAF_INRAE=24.684;MAF_USDA=30.588
NC_035085.1	39310720	.	G	A	.	.	MAF_USDA=1.639
NC_035085.1	39310743	.	G	A	.	.	MAF_USDA=5.882
NC_035085.1	39310898	.	C	T	.	.	MAF_USDA=2.459
NC_035085.1	39310917	.	G	A	.	.	MAF_INRAE=3.797;MAF_USDA=2.353
NC_035085.1	39311037	.	T	G	.	.	MAF_INRAE=18.354;MAF_USDA=4.167
NC_035085.1	39311065	.	A	C	.	.	MAF_INRAE=25.316;MAF_USDA=31.765
NC_035085.1	39311076	.	C	A	.	.	MAF_USDA=1.639
NC_035085.1	39311087	.	A	C	.	.	MAF_INRAE=25.316;MAF_USDA=31.765
NC_035085.1	39311113	.	C	G	.	.	MAF_USDA=2.459
NC_035085.1	39311123	.	G	A	.	.	MAF_INRAE=4.167;MAF_USDA=17.059
NC_035085.1	39311234	.	C	G	.	.	MAF_USDA=1.639
NC_035085.1	39311239	.	C	T	.	.	MAF_INRAE=6.962;MAF_USDA=5.738
NC_035085.1	39311498	.	C	T	.	.	MAF_INRAE=25.316;MAF_USDA=32.941
NC_035085.1	39311546	.	T	C	.	.	MAF_INRAE=31.646;MAF_USDA=32.941
NC_035085.1	39311556	.	C	T	.	.	MAF_USDA=5.738
NC_035085.1	39311670	.	G	T	.	.	MAF_USDA=1.639
NC_035085.1	39311700	.	A	T	.	.	MAF_INRAE=4.167;MAF_USDA=5.294
NC_035085.1	39311704	.	G	A	.	.	MAF_USDA=1.639
NC_035085.1	39311753	.	A	C	.	.	MAF_USDA=1.639
NC_035085.1	39311796	.	C	G	.	.	MAF_INRAE=8.228
NC_035085.1	39311845	.	C	T	.	.	MAF_INRAE=25.316
NC_035085.1	39311987	.	A	T	.	.	MAF_INRAE=42.405;MAF_USDA=21.765
NC_035085.1	39312045	.	C	T	.	.	MAF_INRAE=1.667
NC_035085.1	39312049	.	G	A	.	.	MAF_INRAE=21.519;MAF_USDA=4.167
NC_035085.1	39312149	.	G	T	.	.	MAF_USDA=1.639
NC_035085.1	39312156	.	T	A	.	.	MAF_USDA=1.639
NC_035085.1	39312166	.	C	A	.	.	MAF_INRAE=2.5;MAF_USDA=5.294
NC_035085.1	39312248	.	G	T	.	.	MAF_INRAE=3.797
NC_035085.1	39312251	.	C	T	.	.	MAF_INRAE=1.667;MAF_USDA=7.377
NC_035085.1	39312295	.	A	T	.	.	MAF_INRAE=8.333;MAF_USDA=5.738
NC_035085.1	39312348	.	A	G	.	.	MAF_INRAE=2.5;MAF_USDA=5.882
NC_035085.1	39312469	.	C	A	.	.	MAF_USDA=2.459
NC_035085.1	39312517	.	T	C	.	.	MAF_INRAE=28.481;MAF_USDA=32.941
NC_035085.1	39312582	.	T	C	.	.	MAF_INRAE=11.392;MAF_USDA=29.412
NC_035085.1	39312612	.	A	C	.	.	MAF_INRAE=3.797;MAF_USDA=4.167
NC_035085.1	39312743	.	C	T	.	.	MAF_INRAE=12.658;MAF_USDA=15.882
NC_035085.1	39312744	.	G	A	.	.	MAF_INRAE=14.167
NC_035085.1	39312761	.	C	T	.	.	MAF_INRAE=43.038;MAF_USDA=21.765
NC_035085.1	39312836	.	G	A	.	.	MAF_USDA=1.639
NC_035085.1	39312889	.	C	T	.	.	MAF_INRAE=1.667
NC_035085.1	39312947	.	C	A	.	.	MAF_USDA=2.459
NC_035085.1	39312990	.	T	C	.	.	MAF_INRAE=27.215;MAF_USDA=45.882
NC_035085.1	39313099	.	G	A	.	.	MAF_INRAE=2.5
NC_035085.1	39313126	.	G	T	.	.	MAF_USDA=1.639
NC_035085.1	39313324	.	G	T	.	.	MAF_INRAE=8.333
NC_035085.1	39313325	.	A	T	.	.	MAF_INRAE=8.333
NC_035085.1	39313414	.	G	T	.	.	MAF_INRAE=2.5;MAF_USDA=1.765
NC_035085.1	39313419	.	T	G	.	.	MAF_INRAE=25.0
NC_035085.1	39313452	.	A	C	.	.	MAF_INRAE=25.0
NC_035085.1	39313453	.	G	C	.	.	MAF_USDA=16.667
NC_035085.1	39313455	.	C	G	.	.	MAF_USDA=18.75
NC_035085.1	39313457	.	T	A	.	.	MAF_USDA=20.833
NC_035085.1	39313461	.	G	C	.	.	MAF_USDA=16.667
NC_035085.1	39313462	.	A	T	.	.	MAF_USDA=18.75
NC_035085.1	39313463	.	G	C	.	.	MAF_USDA=16.667
NC_035085.1	39313467	.	T	A	.	.	MAF_USDA=16.667
NC_035085.1	39313469	.	C	G	.	.	MAF_USDA=16.667
NC_035085.1	39313471	.	G	C	.	.	MAF_USDA=16.667
NC_035085.1	39313472	.	C	T	.	.	MAF_USDA=8.235
NC_035085.1	39313556	.	G	C	.	.	MAF_USDA=1.639
NC_035085.1	39313595	.	G	A	.	.	MAF_INRAE=3.797;MAF_USDA=2.459
NC_035085.1	39313660	.	C	T	.	.	MAF_INRAE=6.962;MAF_USDA=3.279
NC_035085.1	39313743	.	G	T	.	.	MAF_INRAE=14.167;MAF_USDA=1.639
NC_035085.1	39313891	.	T	C	.	.	MAF_USDA=1.639
NC_035085.1	39314025	.	C	T	.	.	MAF_USDA=3.279
NC_035085.1	39314029	.	C	T	.	.	MAF_USDA=1.639
NC_035085.1	39314113	.	G	A	.	.	MAF_INRAE=3.797
NC_035085.1	39314201	.	G	A	.	.	MAF_USDA=14.118
NC_035085.1	39314552	.	A	T	.	.	MAF_USDA=2.459
NC_035085.1	39314597	.	A	C	.	.	MAF_USDA=4.098
NC_035085.1	39314713	.	A	T	.	.	MAF_INRAE=3.797;MAF_USDA=22.353
NC_035085.1	39314718	.	C	A	.	.	MAF_USDA=5.294
NC_035085.1	39314745	.	G	A	.	.	MAF_INRAE=3.797;MAF_USDA=5.738
NC_035085.1	39314768	.	T	A	.	.	MAF_INRAE=3.797
NC_035085.1	39314769	.	T	C	.	.	MAF_INRAE=2.5
NC_035085.1	39314818	.	C	A	.	.	MAF_INRAE=3.797;MAF_USDA=20.0
NC_035085.1	39314896	.	G	A	.	.	MAF_INRAE=1.667;MAF_USDA=10.417
NC_035085.1	39315173	.	G	T	.	.	MAF_INRAE=6.962;MAF_USDA=4.918
NC_035085.1	39315213	.	T	A	.	.	MAF_INRAE=1.667;MAF_USDA=7.059
NC_035085.1	39315397	.	C	T	.	.	MAF_INRAE=2.5;MAF_USDA=1.765
NC_035085.1	39315409	.	C	A	.	.	MAF_INRAE=22.785;MAF_USDA=2.941
NC_035085.1	39315438	.	C	A	.	.	MAF_USDA=2.459
NC_035085.1	39315628	.	G	T	.	.	MAF_INRAE=10.759;MAF_USDA=35.882
NC_035085.1	39315653	.	G	A	.	.	MAF_USDA=2.083
NC_035085.1	39315676	.	G	T	.	.	MAF_INRAE=10.759;MAF_USDA=37.059
NC_035085.1	39315905	.	A	G	.	.	MAF_USDA=1.639
NC_035085.1	39315987	.	C	A	.	.	MAF_USDA=1.639
NC_035085.1	39315993	.	T	G	.	.	MAF_INRAE=4.167;MAF_USDA=8.333
NC_035085.1	39316088	.	G	T	.	.	MAF_INRAE=9.494;MAF_USDA=11.176
NC_035085.1	39316205	.	T	A	.	.	MAF_INRAE=1.667;MAF_USDA=18.235
NC_035085.1	39316245	.	T	C	.	.	MAF_INRAE=46.203;MAF_USDA=47.917
NC_035085.1	39316258	.	G	A	.	.	MAF_INRAE=42.5
NC_035085.1	39316261	.	G	A	.	.	MAF_USDA=50.0
NC_035085.1	39316262	.	T	A	.	.	MAF_USDA=47.917
NC_035085.1	39316263	.	G	T	.	.	MAF_USDA=50.0
NC_035085.1	39316324	.	C	T	.	.	MAF_INRAE=8.228;MAF_USDA=7.059
NC_035085.1	39316351	.	G	T	.	.	MAF_INRAE=26.582;MAF_USDA=13.529
NC_035085.1	39316491	.	G	A	.	.	MAF_USDA=8.235
NC_035085.1	39316664	.	C	T	.	.	MAF_USDA=6.557
NC_035085.1	39316723	.	C	T	.	.	MAF_INRAE=3.333;MAF_USDA=7.647
NC_035085.1	39316772	.	C	T	.	.	MAF_INRAE=1.667;MAF_USDA=8.824
NC_035085.1	39316951	.	C	T	.	.	MAF_INRAE=9.494;MAF_USDA=15.882
NC_035085.1	39316952	.	G	C	.	.	MAF_USDA=1.639
NC_035085.1	39316962	.	G	A	.	.	MAF_USDA=3.279
NC_035085.1	39317181	.	T	C	.	.	MAF_USDA=2.459
NC_035085.1	39317193	.	C	T	.	.	MAF_USDA=3.279
NC_035085.1	39317239	.	G	A	.	.	MAF_USDA=4.098
NC_035085.1	39317262	.	G	A	.	.	MAF_INRAE=9.494;MAF_USDA=10.0
NC_035085.1	39317310	.	C	T	.	.	MAF_USDA=2.459
NC_035085.1	39317455	.	C	T	.	.	MAF_INRAE=4.167;MAF_USDA=3.529
NC_035085.1	39317514	.	A	C	.	.	MAF_INRAE=9.494;MAF_USDA=20.0
NC_035085.1	39317680	.	C	T	.	.	MAF_USDA=1.639
NC_035085.1	39317778	.	T	C	.	.	MAF_INRAE=9.167;MAF_USDA=6.471
NC_035085.1	39317845	.	T	A	.	.	MAF_INRAE=2.5;MAF_USDA=1.765
NC_035085.1	39317897	.	A	C	.	.	MAF_INRAE=1.667;MAF_USDA=6.557
NC_035085.1	39317918	.	T	G	.	.	MAF_INRAE=18.987;MAF_USDA=35.882
NC_035085.1	39318136	.	T	C	.	.	MAF_INRAE=16.456;MAF_USDA=30.588
NC_035085.1	39318143	.	C	A	.	.	MAF_INRAE=9.494;MAF_USDA=11.176
NC_035085.1	39318316	.	G	T	.	.	MAF_INRAE=9.494;MAF_USDA=11.176
NC_035085.1	39318383	.	C	T	.	.	MAF_USDA=1.639
NC_035085.1	39318403	.	A	G	.	.	MAF_INRAE=18.987;MAF_USDA=36.471
NC_035085.1	39318521	.	T	C	.	.	MAF_USDA=9.016
NC_035085.1	39318526	.	G	A	.	.	MAF_INRAE=9.494;MAF_USDA=14.706
NC_035085.1	39318540	.	C	T	.	.	MAF_INRAE=8.228;MAF_USDA=6.471
NC_035085.1	39318580	.	G	A	.	.	MAF_INRAE=6.962;MAF_USDA=4.098
NC_035085.1	39318736	.	C	T	.	.	MAF_USDA=2.459
NC_035085.1	39318737	.	G	T	.	.	MAF_USDA=3.279
NC_035085.1	39318741	.	C	G	.	.	MAF_INRAE=6.962;MAF_USDA=5.738
NC_035085.1	39318802	.	C	T	.	.	MAF_INRAE=1.667;MAF_USDA=7.647
NC_035085.1	39318837	.	A	G	.	.	MAF_USDA=1.639
NC_035085.1	39318846	.	A	G	.	.	MAF_USDA=1.639
NC_035085.1	39318889	.	C	T	.	.	MAF_USDA=3.279
NC_035085.1	39318917	.	G	A	.	.	MAF_INRAE=4.167
NC_035085.1	39318921	.	C	T	.	.	MAF_INRAE=4.167
NC_035085.1	39318953	.	A	G	.	.	MAF_INRAE=4.167;MAF_USDA=21.765
NC_035085.1	39319169	.	T	C	.	.	MAF_USDA=16.667
NC_035085.1	39319219	.	G	A	.	.	MAF_INRAE=6.329;MAF_USDA=5.738
NC_035085.1	39319237	.	C	T	.	.	MAF_INRAE=8.228;MAF_USDA=5.294
NC_035085.1	39319281	.	C	A	.	.	MAF_INRAE=26.316;MAF_USDA=2.083
NC_035085.1	39319283	.	T	C	.	.	MAF_INRAE=22.785;MAF_USDA=6.25
NC_035085.1	39319294	.	G	C	.	.	MAF_INRAE=46.203;MAF_USDA=47.917
NC_035085.1	39319302	.	C	A	.	.	MAF_USDA=2.5
NC_035085.1	39319351	.	A	G	.	.	MAF_INRAE=9.494;MAF_USDA=13.529
NC_035085.1	39319362	.	G	A	.	.	MAF_INRAE=8.861;MAF_USDA=14.706
NC_035085.1	39319599	.	C	T	.	.	MAF_USDA=4.918
NC_035085.1	39319600	.	G	A	.	.	MAF_INRAE=9.494;MAF_USDA=20.0
NC_035085.1	39319610	.	T	C	.	.	MAF_INRAE=18.987;MAF_USDA=22.917
NC_035085.1	39319709	.	T	C	.	.	MAF_USDA=1.639
NC_035085.1	39319719	.	G	A	.	.	MAF_INRAE=4.167;MAF_USDA=2.941
NC_035085.1	39319760	.	C	T	.	.	MAF_INRAE=4.167;MAF_USDA=2.976
NC_035085.1	39319775	.	G	A	.	.	MAF_INRAE=1.667;MAF_USDA=1.786
NC_035085.1	39319780	.	T	C	.	.	MAF_INRAE=1.667
NC_035085.1	39319854	.	G	T	.	.	MAF_USDA=1.639
NC_035085.1	39319905	.	C	A	.	.	MAF_USDA=2.459
NC_035085.1	39319942	.	T	A	.	.	MAF_INRAE=24.051;MAF_USDA=5.422
NC_035085.1	39319981	.	G	A	.	.	MAF_USDA=8.475
NC_035085.1	39320082	.	G	A	.	.	MAF_INRAE=50.0;MAF_USDA=35.366
NC_035085.1	39320255	.	G	A	.	.	MAF_INRAE=9.494;MAF_USDA=10.588
NC_035085.1	39320312	.	T	G	.	.	MAF_USDA=2.459
NC_035085.1	39320329	.	A	T	.	.	MAF_INRAE=2.5;MAF_USDA=2.083
NC_035085.1	39320335	.	G	A	.	.	MAF_INRAE=10.526
NC_035085.1	39320419	.	C	T	.	.	MAF_INRAE=9.494;MAF_USDA=15.476
NC_035085.1	39320532	.	A	G	.	.	MAF_USDA=2.459
NC_035085.1	39320736	.	G	A	.	.	MAF_INRAE=2.5;MAF_USDA=1.765
NC_035085.1	39320872	.	G	A	.	.	MAF_INRAE=9.494;MAF_USDA=11.176
NC_035085.1	39320876	.	G	C	.	.	MAF_USDA=2.459
NC_035085.1	39320877	.	G	A	.	.	MAF_USDA=2.459
NC_035085.1	39320904	.	C	T	.	.	MAF_INRAE=9.494;MAF_USDA=14.706
NC_035085.1	39320994	.	C	T	.	.	MAF_USDA=2.459
NC_035085.1	39321033	.	A	C	.	.	MAF_USDA=2.459
NC_035085.1	39321073	.	A	C	.	.	MAF_USDA=2.459
NC_035085.1	39321078	.	C	T	.	.	MAF_USDA=7.377
NC_035085.1	39321109	.	G	A	.	.	MAF_INRAE=9.167;MAF_USDA=11.176
NC_035085.1	39321138	.	C	A	.	.	MAF_INRAE=42.405;MAF_USDA=40.0
NC_035085.1	39321202	.	G	T	.	.	MAF_USDA=3.279
NC_035085.1	39321267	.	A	T	.	.	MAF_USDA=4.167
NC_035085.1	39321312	.	A	T	.	.	MAF_INRAE=47.468;MAF_USDA=27.059
NC_035085.1	39321342	.	A	T	.	.	MAF_USDA=2.459
NC_035085.1	39321374	.	TAAAACACAAGGCCAAATCTA	TAAAACACAAGGCCAAATCTT	.	.	MAF_USDA=47.917
NC_035085.1	39321394	.	A	T	.	.	MAF_INRAE=47.468;MAF_USDA=16.667
NC_035085.1	39321440	.	C	A	.	.	MAF_USDA=2.459
NC_035085.1	39321447	.	T	C	.	.	MAF_USDA=4.918
NC_035085.1	39321465	.	G	A	.	.	MAF_USDA=4.918
NC_035085.1	39321497	.	T	G	.	.	MAF_INRAE=9.167;MAF_USDA=6.471
NC_035085.1	39321500	.	T	C	.	.	MAF_INRAE=39.873;MAF_USDA=37.647
NC_035085.1	39321518	.	C	T	.	.	MAF_USDA=1.639
NC_035085.1	39321697	.	C	A	.	.	MAF_INRAE=36.842;MAF_USDA=33.333
NC_035085.1	39321724	.	A	T	.	.	MAF_INRAE=47.468;MAF_USDA=45.833
NC_035085.1	39321727	.	C	A	.	.	MAF_USDA=4.167
NC_035085.1	39321728	.	G	T	.	.	MAF_INRAE=8.333
NC_035085.1	39321813	.	G	A	.	.	MAF_USDA=4.918
NC_035085.1	39321837	.	A	G	.	.	MAF_USDA=4.918
NC_035085.1	39321843	.	C	T	.	.	MAF_USDA=1.765
NC_035085.1	39321907	.	C	T	.	.	MAF_INRAE=1.667;MAF_USDA=5.738
NC_035085.1	39321920	.	C	T	.	.	MAF_USDA=2.459
NC_035085.1	39321997	.	C	A	.	.	MAF_USDA=1.667
NC_035085.1	39322001	.	T	A	.	.	MAF_INRAE=33.544;MAF_USDA=30.588
NC_035085.1	39322003	.	T	G	.	.	MAF_INRAE=1.667;MAF_USDA=1.765
NC_035085.1	39322068	.	C	T	.	.	MAF_INRAE=14.167;MAF_USDA=11.176
NC_035085.1	39322085	.	T	C	.	.	MAF_INRAE=29.747;MAF_USDA=19.412
NC_035085.1	39322100	.	G	A	.	.	MAF_INRAE=29.747;MAF_USDA=19.412
NC_035085.1	39322218	.	T	C	.	.	MAF_INRAE=8.333
NC_035085.1	39322271	.	A	C	.	.	MAF_INRAE=4.167;MAF_USDA=4.706
NC_035085.1	39322339	.	T	A	.	.	MAF_USDA=14.583
NC_035085.1	39322340	.	G	C	.	.	MAF_USDA=14.583
NC_035085.1	39322342	.	T	C	.	.	MAF_INRAE=11.667;MAF_USDA=14.583
NC_035085.1	39322483	.	T	A	.	.	MAF_USDA=3.448
NC_035085.1	39322584	.	A	C	.	.	MAF_USDA=1.667
NC_035085.1	39322588	.	G	A	.	.	MAF_USDA=7.927
NC_035085.1	39322826	.	G	C	.	.	MAF_USDA=1.639
NC_035085.1	39322966	.	G	A	.	.	MAF_INRAE=4.167;MAF_USDA=22.917
NC_035085.1	39322971	.	C	T	.	.	MAF_INRAE=7.5
NC_035085.1	39322974	.	G	T	.	.	MAF_USDA=4.098
NC_035085.1	39323039	.	A	T	.	.	MAF_USDA=1.667
NC_035085.1	39323066	.	T	C	.	.	MAF_INRAE=39.474;MAF_USDA=29.167
NC_035085.1	39323164	.	C	T	.	.	MAF_USDA=25.0
NC_035085.1	39323616	.	C	T	.	.	MAF_INRAE=10.526;MAF_USDA=9.016
NC_035085.1	39323640	.	C	T	.	.	MAF_INRAE=6.962;MAF_USDA=12.353
NC_035085.1	39323655	.	C	T	.	.	MAF_INRAE=15.19;MAF_USDA=7.059
NC_035085.1	39323678	.	T	A	.	.	MAF_USDA=1.639
NC_035085.1	39323688	.	A	T	.	.	MAF_USDA=1.639
NC_035085.1	39323709	.	A	C	.	.	MAF_INRAE=21.519;MAF_USDA=7.647
NC_035085.1	39323755	.	T	C	.	.	MAF_INRAE=47.468;MAF_USDA=33.333
NC_035085.1	39323799	.	C	A	.	.	MAF_USDA=3.529
NC_035085.1	39323834	.	G	T	.	.	MAF_INRAE=21.519;MAF_USDA=12.5
NC_035085.1	39323875	.	G	A	.	.	MAF_INRAE=26.316;MAF_USDA=2.083
NC_035085.1	39323961	.	C	T	.	.	MAF_INRAE=2.5;MAF_USDA=4.167
NC_035085.1	39323999	.	T	C	.	.	MAF_USDA=4.167
NC_035085.1	39324004	.	C	G	.	.	MAF_USDA=11.905
NC_035085.1	39324056	.	C	T	.	.	MAF_INRAE=8.333;MAF_USDA=12.5
NC_035085.1	39324152	.	G	A	.	.	MAF_INRAE=10.526;MAF_USDA=9.016
NC_035085.1	39324157	.	C	A	.	.	MAF_INRAE=31.013;MAF_USDA=47.917
NC_035085.1	39324226	.	C	T	.	.	MAF_INRAE=26.316;MAF_USDA=2.941
NC_035085.1	39324267	.	C	G	.	.	MAF_INRAE=1.667;MAF_USDA=1.639
NC_035085.1	39324374	.	C	T	.	.	MAF_INRAE=8.333
NC_035085.1	39324390	.	A	G	.	.	MAF_INRAE=4.167;MAF_USDA=8.333
NC_035085.1	39324445	.	C	A	.	.	MAF_INRAE=15.19;MAF_USDA=5.882
NC_035085.1	39324488	.	T	C	.	.	MAF_INRAE=4.167;MAF_USDA=4.118
NC_035085.1	39324518	.	A	T	.	.	MAF_USDA=5.882
NC_035085.1	39324541	.	C	G	.	.	MAF_USDA=35.417
NC_035085.1	39324542	.	C	T	.	.	MAF_USDA=37.5
NC_035085.1	39324590	.	G	A	.	.	MAF_INRAE=21.519;MAF_USDA=4.167
NC_035085.1	39324631	.	C	T	.	.	MAF_USDA=1.176
NC_035085.1	39324672	.	G	A	.	.	MAF_INRAE=41.772;MAF_USDA=48.824
NC_035085.1	39324720	.	A	G	.	.	MAF_INRAE=10.526;MAF_USDA=21.765
NC_035085.1	39324795	.	G	A	.	.	MAF_INRAE=20.886;MAF_USDA=8.333
NC_035085.1	39324821	.	G	A	.	.	MAF_INRAE=6.962;MAF_USDA=8.197
NC_035085.1	39324853	.	C	A,T	.	.	MAF_INRAE=10.526;MAF_USDA=1.639
NC_035085.1	39324858	.	C	T	.	.	MAF_INRAE=14.167;MAF_USDA=2.353
NC_035085.1	39324864	.	C	G	.	.	MAF_INRAE=14.167;MAF_USDA=2.353
NC_035085.1	39324875	.	G	A	.	.	MAF_USDA=2.459
NC_035085.1	39324889	.	T	G	.	.	MAF_USDA=2.459
NC_035085.1	39324897	.	C	T	.	.	MAF_INRAE=4.167;MAF_USDA=2.941
NC_035085.1	39324952	.	G	A	.	.	MAF_USDA=1.639
NC_035085.1	39325054	.	C	T	.	.	MAF_USDA=3.279
NC_035085.1	39325097	.	A	T	.	.	MAF_INRAE=2.5;MAF_USDA=1.765
NC_035085.1	39325152	.	C	T	.	.	MAF_USDA=10.0
NC_035085.1	39325204	.	T	A	.	.	MAF_USDA=4.098
NC_035085.1	39325299	.	G	A	.	.	MAF_INRAE=7.5
NC_035085.1	39325306	.	T	A	.	.	MAF_INRAE=14.167;MAF_USDA=4.706
NC_035085.1	39325458	.	G	T	.	.	MAF_INRAE=10.526;MAF_USDA=1.639
NC_035085.1	39325579	.	G	A	.	.	MAF_INRAE=10.526
NC_035085.1	39325720	.	C	G	.	.	MAF_INRAE=21.519;MAF_USDA=8.235
NC_035085.1	39325727	.	C	A	.	.	MAF_INRAE=21.519;MAF_USDA=8.235
NC_035085.1	39325734	.	G	C	.	.	MAF_INRAE=21.519;MAF_USDA=12.941
NC_035085.1	39325770	.	T	A	.	.	MAF_USDA=2.459
NC_035085.1	39325795	.	A	T	.	.	MAF_INRAE=10.526
NC_035085.1	39326170	.	T	G	.	.	MAF_INRAE=41.772;MAF_USDA=49.412
NC_035085.1	39326182	.	C	T	.	.	MAF_INRAE=21.519;MAF_USDA=8.235
NC_035085.1	39326207	.	A	G	.	.	MAF_INRAE=10.526;MAF_USDA=14.754
NC_035085.1	39326423	.	T	G	.	.	MAF_INRAE=6.329;MAF_USDA=5.738
NC_035085.1	39326538	.	T	G	.	.	MAF_USDA=2.459
NC_035085.1	39326578	.	A	G	.	.	MAF_INRAE=5.696;MAF_USDA=6.471
NC_035085.1	39326819	.	C	G	.	.	MAF_USDA=31.25
NC_035085.1	39327379	.	T	C	.	.	MAF_USDA=7.738
NC_035085.1	39327410	.	A	T	.	.	MAF_USDA=1.639
NC_035085.1	39327663	.	T	A	.	.	MAF_USDA=8.824
NC_035085.1	39328093	.	G	T	.	.	MAF_INRAE=4.167;MAF_USDA=2.459
NC_035085.1	39328170	.	C	T	.	.	MAF_INRAE=13.291;MAF_USDA=7.647
NC_035085.1	39328219	.	A	T	.	.	MAF_USDA=2.459
NC_035085.1	39328277	.	C	T	.	.	MAF_USDA=1.639
NC_035085.1	39328325	.	T	C	.	.	MAF_USDA=1.639
NC_035085.1	39328402	.	A	T	.	.	MAF_INRAE=13.291;MAF_USDA=8.824
NC_035085.1	39328454	.	G	T	.	.	MAF_INRAE=14.167
NC_035085.1	39328512	.	T	C	.	.	MAF_USDA=11.176
NC_035085.1	39328722	.	C	T	.	.	MAF_INRAE=21.519;MAF_USDA=4.167
NC_035085.1	39328750	.	A	G	.	.	MAF_USDA=2.459
NC_035085.1	39328848	.	G	A	.	.	MAF_USDA=2.459
NC_035085.1	39328910	.	T	A	.	.	MAF_INRAE=2.5;MAF_USDA=3.529
NC_035085.1	39328913	.	C	A	.	.	MAF_USDA=4.098
NC_035085.1	39328987	.	C	A	.	.	MAF_INRAE=30.38;MAF_USDA=26.471
NC_035085.1	39329051	.	T	C	.	.	MAF_USDA=3.529
NC_035085.1	39329326	.	C	T	.	.	MAF_USDA=1.639
NC_035085.1	39329332	.	A	T	.	.	MAF_USDA=1.639
NC_035085.1	39329528	.	C	A	.	.	MAF_INRAE=13.291;MAF_USDA=7.647
NC_035085.1	39329641	.	T	A	.	.	MAF_INRAE=10.526
NC_035085.1	39329746	.	A	C	.	.	MAF_INRAE=13.291;MAF_USDA=9.412
NC_035085.1	39329759	.	C	A	.	.	MAF_INRAE=14.167;MAF_USDA=2.941
NC_035085.1	39329869	.	A	C	.	.	MAF_USDA=3.279
NC_035085.1	39329915	.	A	T	.	.	MAF_USDA=15.882
NC_035085.1	39329916	.	G	A	.	.	MAF_USDA=15.882
NC_035085.1	39329946	.	A	T	.	.	MAF_INRAE=13.291;MAF_USDA=9.412
NC_035085.1	39329991	.	C	T	.	.	MAF_USDA=4.762
NC_035085.1	39330151	.	C	T	.	.	MAF_USDA=4.098
NC_035085.1	39330195	.	T	A	.	.	MAF_USDA=12.353
NC_035085.1	39330196	.	G	A	.	.	MAF_INRAE=26.316;MAF_USDA=2.083
NC_035085.1	39330232	.	C	T	.	.	MAF_INRAE=13.291;MAF_USDA=8.824
NC_035085.1	39330246	.	C	A	.	.	MAF_INRAE=13.291;MAF_USDA=8.824
NC_035085.1	39330413	.	C	A	.	.	MAF_USDA=1.639
NC_035085.1	39330510	.	T	A	.	.	MAF_INRAE=21.519;MAF_USDA=10.588
NC_035085.1	39330535	.	C	G	.	.	MAF_INRAE=2.5
NC_035085.1	39330548	.	C	T	.	.	MAF_INRAE=8.333;MAF_USDA=11.475
NC_035085.1	39330579	.	T	A	.	.	MAF_INRAE=2.5
NC_035085.1	39330618	.	G	A	.	.	MAF_INRAE=1.667;MAF_USDA=1.765
NC_035085.1	39330619	.	A	G	.	.	MAF_USDA=5.294
NC_035085.1	39330653	.	T	G	.	.	MAF_INRAE=38.608;MAF_USDA=10.588
NC_035085.1	39330910	.	T	G	.	.	MAF_USDA=1.639
NC_035085.1	39330953	.	T	C	.	.	MAF_INRAE=39.873;MAF_USDA=42.353
NC_035085.1	39330973	.	A	C	.	.	MAF_INRAE=8.333;MAF_USDA=10.0
NC_035085.1	39330992	.	G	T	.	.	MAF_INRAE=8.333
NC_035085.1	39331007	.	G	C	.	.	MAF_USDA=1.639
NC_035085.1	39331088	.	G	A	.	.	MAF_USDA=1.639
NC_035085.1	39331095	.	C	A	.	.	MAF_INRAE=37.975;MAF_USDA=15.294
NC_035085.1	39331215	.	C	T	.	.	MAF_USDA=1.639
NC_035085.1	39331279	.	G	A	.	.	MAF_INRAE=11.667;MAF_USDA=8.824
NC_035085.1	39331429	.	G	A	.	.	MAF_INRAE=1.667
NC_035085.1	39331443	.	G	C	.	.	MAF_USDA=3.279
NC_035085.1	39331564	.	G	A	.	.	MAF_INRAE=36.709;MAF_USDA=14.706
NC_035085.1	39331839	.	C	A	.	.	MAF_USDA=5.294
NC_035085.1	39331963	.	T	C	.	.	MAF_INRAE=42.105;MAF_USDA=36.471
NC_035085.1	39332551	.	G	A	.	.	MAF_USDA=1.639
NC_035085.1	39332692	.	T	G	.	.	MAF_INRAE=11.667;MAF_USDA=33.529
NC_035085.1	39332997	.	G	A	.	.	MAF_INRAE=45.57;MAF_USDA=37.059
NC_035085.1	39333028	.	G	T	.	.	MAF_INRAE=45.57;MAF_USDA=48.235
NC_035085.1	39333099	.	A	C	.	.	MAF_INRAE=1.667;MAF_USDA=5.738
NC_035085.1	39333125	.	G	A	.	.	MAF_INRAE=3.333
NC_035085.1	39333150	.	G	T	.	.	MAF_USDA=2.459
NC_035085.1	39333232	.	G	A	.	.	MAF_INRAE=36.709;MAF_USDA=20.588
NC_035085.1	39333316	.	C	A	.	.	MAF_INRAE=37.342;MAF_USDA=19.412
NC_035085.1	39333397	.	G	A	.	.	MAF_INRAE=4.167;MAF_USDA=20.833
NC_035085.1	39333419	.	G	T	.	.	MAF_USDA=4.098
NC_035085.1	39333618	.	C	T	.	.	MAF_USDA=2.459
NC_035085.1	39333713	.	C	T	.	.	MAF_USDA=2.083
NC_035085.1	39333830	.	C	T	.	.	MAF_INRAE=2.5;MAF_USDA=3.279
NC_035085.1	39333844	.	G	A	.	.	MAF_USDA=3.279
NC_035085.1	39334195	.	C	A	.	.	MAF_USDA=5.357
NC_035085.1	39334394	.	G	A	.	.	MAF_USDA=1.639
NC_035085.1	39334508	.	G	T	.	.	MAF_INRAE=11.667;MAF_USDA=36.471
NC_035085.1	39334519	.	C	T	.	.	MAF_INRAE=11.667;MAF_USDA=34.118
NC_035085.1	39334529	.	A	C	.	.	MAF_USDA=1.639
NC_035085.1	39334562	.	C	T	.	.	MAF_USDA=2.459
NC_035085.1	39334563	.	G	T	.	.	MAF_USDA=3.279
NC_035085.1	39334666	.	C	T	.	.	MAF_INRAE=2.5
NC_035085.1	39334730	.	C	A	.	.	MAF_INRAE=6.962;MAF_USDA=4.098
NC_035085.1	39334834	.	G	T	.	.	MAF_USDA=1.765
NC_035085.1	39334850	.	C	A	.	.	MAF_USDA=5.294
NC_035085.1	39334871	.	A	G	.	.	MAF_USDA=2.459
NC_035085.1	39334884	.	G	T	.	.	MAF_USDA=1.639
NC_035085.1	39335000	.	A	G	.	.	MAF_USDA=4.118
NC_035085.1	39335014	.	T	G	.	.	MAF_USDA=5.294
NC_035085.1	39335083	.	A	G	.	.	MAF_USDA=2.459
NC_035085.1	39335112	.	A	T	.	.	MAF_USDA=2.459
NC_035085.1	39335167	.	G	A	.	.	MAF_INRAE=11.667;MAF_USDA=29.167
NC_035085.1	39335192	.	A	G	.	.	MAF_USDA=3.333
NC_035085.1	39335203	.	C	A	.	.	MAF_INRAE=48.734;MAF_USDA=36.145
NC_035085.1	39335206	.	T	G	.	.	MAF_USDA=3.39
NC_035085.1	39335295	.	C	T	.	.	MAF_INRAE=26.316;MAF_USDA=2.083
NC_035085.1	39335396	.	C	T	.	.	MAF_USDA=5.882
NC_035085.1	39335541	.	C	A	.	.	MAF_USDA=1.639
NC_035085.1	39335675	.	G	A	.	.	MAF_INRAE=46.835;MAF_USDA=30.588
NC_035085.1	39335695	.	C	A	.	.	MAF_USDA=7.647
NC_035085.1	39335784	.	A	C	.	.	MAF_INRAE=11.667;MAF_USDA=25.882
NC_035085.1	39335820	.	G	T	.	.	MAF_USDA=3.279
NC_035085.1	39335891	.	C	T	.	.	MAF_USDA=3.279
NC_035085.1	39336085	.	T	G	.	.	MAF_USDA=4.167
NC_035085.1	39336177	.	G	A	.	.	MAF_INRAE=2.5;MAF_USDA=1.765
NC_035085.1	39336211	.	A	T	.	.	MAF_INRAE=11.667;MAF_USDA=26.471
NC_035085.1	39336214	.	C	T	.	.	MAF_USDA=1.639
NC_035085.1	39336228	.	A	T	.	.	MAF_INRAE=36.709;MAF_USDA=21.176
NC_035085.1	39336233	.	C	G	.	.	MAF_USDA=2.459
NC_035085.1	39336303	.	G	T	.	.	MAF_INRAE=34.177;MAF_USDA=11.765
NC_035085.1	39336335	.	A	C	.	.	MAF_INRAE=46.835;MAF_USDA=28.235
NC_035085.1	39336417	.	T	G	.	.	MAF_INRAE=11.667
NC_035085.1	39336483	.	G	A	.	.	MAF_INRAE=26.316;MAF_USDA=5.882
NC_035085.1	39336738	.	G	A	.	.	MAF_INRAE=12.5;MAF_USDA=29.412
NC_035085.1	39336811	.	G	A	.	.	MAF_INRAE=46.203;MAF_USDA=22.353
NC_035085.1	39336839	.	C	T	.	.	MAF_INRAE=8.333
NC_035085.1	39336862	.	T	G	.	.	MAF_INRAE=46.203;MAF_USDA=24.118
NC_035085.1	39336939	.	C	A	.	.	MAF_INRAE=9.167;MAF_USDA=6.471
NC_035085.1	39336949	.	A	G	.	.	MAF_INRAE=11.667;MAF_USDA=33.529
NC_035085.1	39337013	.	C	T	.	.	MAF_USDA=3.279
NC_035085.1	39337014	.	G	A	.	.	MAF_USDA=2.459
NC_035085.1	39337057	.	G	T	.	.	MAF_INRAE=11.667;MAF_USDA=34.118
NC_035085.1	39337060	.	T	C	.	.	MAF_INRAE=4.167;MAF_USDA=2.941
NC_035085.1	39337061	.	C	A	.	.	MAF_INRAE=20.0;MAF_USDA=14.118
NC_035085.1	39337103	.	C	T	.	.	MAF_USDA=2.459
NC_035085.1	39337104	.	G	A	.	.	MAF_USDA=10.417
NC_035085.1	39337224	.	G	A	.	.	MAF_USDA=1.765
NC_035085.1	39337234	.	C	T	.	.	MAF_INRAE=27.215;MAF_USDA=47.917
NC_035085.1	39337249	.	G	A	.	.	MAF_INRAE=48.101;MAF_USDA=21.765
NC_035085.1	39337322	.	A	T	.	.	MAF_INRAE=14.167
NC_035085.1	39337383	.	T	G	.	.	MAF_INRAE=5.833;MAF_USDA=13.529
NC_035085.1	39337399	.	C	T	.	.	MAF_USDA=20.0
NC_035085.1	39337415	.	T	C	.	.	MAF_INRAE=26.582;MAF_USDA=33.529
NC_035085.1	39337529	.	A	T	.	.	MAF_USDA=1.639
NC_035085.1	39337564	.	A	G	.	.	MAF_INRAE=4.167;MAF_USDA=20.833
NC_035085.1	39337577	.	C	A	.	.	MAF_INRAE=4.167;MAF_USDA=20.833
NC_035085.1	39337714	.	C	T	.	.	MAF_USDA=1.639
NC_035085.1	39337726	.	A	T	.	.	MAF_INRAE=43.038;MAF_USDA=21.765
NC_035085.1	39337742	.	T	C	.	.	MAF_INRAE=11.667;MAF_USDA=30.0
NC_035085.1	39337820	.	A	G	.	.	MAF_INRAE=38.608;MAF_USDA=28.235
NC_035085.1	39337959	.	T	A	.	.	MAF_USDA=3.279
NC_035085.1	39338017	.	T	A	.	.	MAF_INRAE=24.684;MAF_USDA=44.118
NC_035085.1	39338056	.	C	A	.	.	MAF_INRAE=20.0;MAF_USDA=15.294
NC_035085.1	39338186	.	C	G	.	.	MAF_USDA=18.852
NC_035085.1	39338231	.	G	T	.	.	MAF_USDA=4.098
NC_035085.1	39338318	.	A	T	.	.	MAF_INRAE=20.0;MAF_USDA=15.294
NC_035085.1	39338444	.	C	T	.	.	MAF_INRAE=19.167;MAF_USDA=16.471
NC_035085.1	39338475	.	A	C	.	.	MAF_USDA=6.557
NC_035085.1	39340332	.	A	C	.	.	MAF_INRAE=42.5
NC_035085.1	39340382	.	A	G	.	.	MAF_USDA=8.197
NC_035085.1	39340413	.	A	C	.	.	MAF_USDA=22.951
NC_035085.1	39340529	.	C	T	.	.	MAF_INRAE=48.734;MAF_USDA=15.294
NC_035085.1	39340584	.	G	T	.	.	MAF_INRAE=2.5
NC_035085.1	39340603	.	C	A	.	.	MAF_USDA=22.131
NC_035085.1	39340721	.	C	T	.	.	MAF_INRAE=44.304;MAF_USDA=21.765
NC_035085.1	39340743	.	T	G	.	.	MAF_INRAE=9.167;MAF_USDA=6.471
NC_035085.1	39340755	.	G	A	.	.	MAF_INRAE=20.0;MAF_USDA=15.294
NC_035085.1	39340864	.	A	G	.	.	MAF_INRAE=39.873;MAF_USDA=36.471
NC_035085.1	39340983	.	A	C	.	.	MAF_USDA=22.131
NC_035085.1	39341027	.	A	C	.	.	MAF_USDA=3.529
NC_035085.1	39341040	.	G	A	.	.	MAF_USDA=29.412
NC_035085.1	39341041	.	C	T	.	.	MAF_USDA=28.824
NC_035085.1	39341057	.	T	G	.	.	MAF_INRAE=11.667;MAF_USDA=16.667
NC_035085.1	39341087	.	C	G	.	.	MAF_USDA=2.459
NC_035085.1	39341111	.	C	A	.	.	MAF_USDA=3.279
NC_035085.1	39341186	.	A	G	.	.	MAF_INRAE=10.526
NC_035085.1	39341208	.	G	C	.	.	MAF_INRAE=22.152;MAF_USDA=38.235
NC_035085.1	39341293	.	T	A	.	.	MAF_INRAE=18.333;MAF_USDA=14.706
NC_035085.1	39341322	.	C	T	.	.	MAF_INRAE=22.152;MAF_USDA=38.824
NC_035085.1	39341488	.	T	A	.	.	MAF_INRAE=8.333;MAF_USDA=7.059
NC_035085.1	39341495	.	T	A	.	.	MAF_INRAE=17.089;MAF_USDA=18.824
NC_035085.1	39341643	.	C	A	.	.	MAF_INRAE=14.167
NC_035085.1	39341644	.	C	T	.	.	MAF_USDA=1.639
NC_035085.1	39341826	.	T	C	.	.	MAF_INRAE=22.152;MAF_USDA=38.235
NC_035085.1	39341899	.	G	C	.	.	MAF_INRAE=4.167;MAF_USDA=2.941
NC_035085.1	39341929	.	G	A	.	.	MAF_INRAE=26.582;MAF_USDA=13.529
NC_035085.1	39341982	.	G	A	.	.	MAF_INRAE=39.873;MAF_USDA=38.235
NC_035085.1	39342015	.	G	A	.	.	MAF_INRAE=4.167;MAF_USDA=6.471
NC_035085.1	39342074	.	C	T	.	.	MAF_INRAE=22.152;MAF_USDA=38.235
NC_035085.1	39342099	.	A	T	.	.	MAF_INRAE=22.152;MAF_USDA=38.235
NC_035085.1	39342100	.	G	A	.	.	MAF_INRAE=20.0;MAF_USDA=24.706
NC_035085.1	39342148	.	G	A	.	.	MAF_INRAE=4.167;MAF_USDA=2.941
NC_035085.1	39342255	.	C	T	.	.	MAF_INRAE=22.152;MAF_USDA=41.176
NC_035085.1	39342284	.	T	C	.	.	MAF_USDA=4.706
NC_035085.1	39342309	.	G	A	.	.	MAF_INRAE=22.152;MAF_USDA=41.765
NC_035085.1	39342552	.	G	A	.	.	MAF_INRAE=22.152;MAF_USDA=38.69
NC_035085.1	39342588	.	T	G	.	.	MAF_INRAE=8.333;MAF_USDA=7.738
NC_035085.1	39342610	.	T	A	.	.	MAF_INRAE=22.152;MAF_USDA=42.262
NC_035085.1	39342621	.	T	C	.	.	MAF_INRAE=22.152;MAF_USDA=42.262
NC_035085.1	39342660	.	T	C	.	.	MAF_INRAE=2.5
NC_035085.1	39342732	.	G	T	.	.	MAF_USDA=25.0
NC_035085.1	39342864	.	T	C	.	.	MAF_USDA=42.5
NC_035085.1	39342868	.	A	G	.	.	MAF_USDA=47.059
NC_035085.1	39342897	.	G	A	.	.	MAF_USDA=3.333
NC_035085.1	39342973	.	C	T	.	.	MAF_INRAE=21.053
NC_035085.1	39343025	.	A	C	.	.	MAF_INRAE=10.526;MAF_USDA=1.695
NC_035085.1	39343041	.	G	T	.	.	MAF_INRAE=31.579;MAF_USDA=31.25
NC_035085.1	39343117	.	A	T	.	.	MAF_INRAE=24.051;MAF_USDA=16.667
NC_035085.1	39343131	.	T	G	.	.	MAF_INRAE=10.526;MAF_USDA=27.083
NC_035085.1	39343223	.	C	A	.	.	MAF_USDA=36.957
NC_035085.1	39343291	.	G	A	.	.	MAF_USDA=14.583
NC_035085.1	39343367	.	C	T	.	.	MAF_USDA=4.098
NC_035085.1	39343396	.	T	C	.	.	MAF_INRAE=21.053;MAF_USDA=45.238
NC_035085.1	39343400	.	A	G	.	.	MAF_USDA=45.181
NC_035085.1	39343413	.	C	A	.	.	MAF_USDA=16.102
NC_035085.1	39343445	.	C	T	.	.	MAF_INRAE=23.418;MAF_USDA=44.118
NC_035085.1	39343476	.	C	T	.	.	MAF_INRAE=23.418;MAF_USDA=42.353
NC_035085.1	39343528	.	C	T	.	.	MAF_INRAE=24.051;MAF_USDA=41.176
NC_035085.1	39343533	.	C	A	.	.	MAF_USDA=2.459
NC_035085.1	39343556	.	T	A	.	.	MAF_INRAE=24.167
NC_035085.1	39343594	.	T	G	.	.	MAF_INRAE=23.418;MAF_USDA=41.765
NC_035085.1	39343621	.	G	A	.	.	MAF_INRAE=23.418;MAF_USDA=42.941
NC_035085.1	39343637	.	A	G	.	.	MAF_INRAE=23.418;MAF_USDA=16.667
NC_035085.1	39343653	.	G	A	.	.	MAF_INRAE=23.418;MAF_USDA=16.667
NC_035085.1	39343677	.	G	A	.	.	MAF_INRAE=23.418;MAF_USDA=42.941
NC_035085.1	39343710	.	G	A	.	.	MAF_USDA=4.098
NC_035085.1	39343761	.	C	A	.	.	MAF_INRAE=14.167;MAF_USDA=5.294
NC_035085.1	39343799	.	A	T	.	.	MAF_INRAE=23.418;MAF_USDA=41.765
NC_035085.1	39343800	.	A	T	.	.	MAF_INRAE=14.167;MAF_USDA=5.294
NC_035085.1	39343809	.	A	C	.	.	MAF_INRAE=20.886;MAF_USDA=39.412
NC_035085.1	39343848	.	C	T	.	.	MAF_INRAE=20.253;MAF_USDA=41.176
NC_035085.1	39343859	.	G	A	.	.	MAF_INRAE=20.253;MAF_USDA=40.588
NC_035085.1	39343867	.	T	A	.	.	MAF_USDA=1.639
NC_035085.1	39343874	.	G	A	.	.	MAF_INRAE=20.886;MAF_USDA=40.588
NC_035085.1	39343958	.	A	T	.	.	MAF_USDA=1.639
NC_035085.1	39343970	.	T	C	.	.	MAF_USDA=1.639
NC_035085.1	39344032	.	T	G	.	.	MAF_INRAE=27.215;MAF_USDA=13.529
NC_035085.1	39344062	.	T	G	.	.	MAF_USDA=1.639
NC_035085.1	39344074	.	G	T	.	.	MAF_USDA=1.639
NC_035085.1	39344110	.	T	C	.	.	MAF_INRAE=9.167;MAF_USDA=6.471
NC_035085.1	39344229	.	G	A	.	.	MAF_INRAE=24.167;MAF_USDA=42.941
NC_035085.1	39344262	.	G	A	.	.	MAF_INRAE=25.0;MAF_USDA=42.941
NC_035085.1	39344370	.	A	C	.	.	MAF_INRAE=18.333;MAF_USDA=18.235
NC_035085.1	39344394	.	C	T	.	.	MAF_INRAE=17.5;MAF_USDA=18.824
NC_035085.1	39344464	.	C	T	.	.	MAF_INRAE=22.785;MAF_USDA=41.765
NC_035085.1	39344471	.	A	C	.	.	MAF_INRAE=22.785;MAF_USDA=41.765
NC_035085.1	39344489	.	C	A	.	.	MAF_INRAE=13.333
NC_035085.1	39344527	.	A	T	.	.	MAF_INRAE=5.0;MAF_USDA=8.235
NC_035085.1	39344736	.	T	A	.	.	MAF_INRAE=23.418;MAF_USDA=40.588
NC_035085.1	39344751	.	G	A	.	.	MAF_INRAE=23.418;MAF_USDA=40.588
NC_035085.1	39344778	.	A	G	.	.	MAF_INRAE=18.333;MAF_USDA=10.0
NC_035085.1	39344854	.	T	A	.	.	MAF_USDA=10.417
NC_035085.1	39344914	.	G	A	.	.	MAF_INRAE=23.418;MAF_USDA=41.667
NC_035085.1	39344932	.	T	A	.	.	MAF_INRAE=1.667;MAF_USDA=5.738
NC_035085.1	39344941	.	G	T	.	.	MAF_INRAE=23.418;MAF_USDA=41.176
NC_035085.1	39345003	.	T	A	.	.	MAF_INRAE=22.785;MAF_USDA=41.176
NC_035085.1	39345014	.	C	T	.	.	MAF_USDA=3.279
NC_035085.1	39345034	.	G	A	.	.	MAF_INRAE=6.962;MAF_USDA=3.279
NC_035085.1	39345043	.	A	G	.	.	MAF_INRAE=23.418;MAF_USDA=41.765
NC_035085.1	39345061	.	T	C	.	.	MAF_USDA=4.098
NC_035085.1	39345086	.	A	C	.	.	MAF_INRAE=24.051;MAF_USDA=41.176
NC_035085.1	39345098	.	C	T	.	.	MAF_USDA=1.639
NC_035085.1	39345139	.	A	G	.	.	MAF_USDA=1.639
NC_035085.1	39345150	.	G	A	.	.	MAF_USDA=1.639
NC_035085.1	39345213	.	T	G	.	.	MAF_USDA=9.412
NC_035085.1	39345242	.	G	T	.	.	MAF_USDA=3.279
NC_035085.1	39345260	.	G	A	.	.	MAF_INRAE=14.167;MAF_USDA=15.294
NC_035085.1	39345423	.	A	C	.	.	MAF_USDA=7.647
NC_035085.1	39345526	.	G	A	.	.	MAF_INRAE=4.167;MAF_USDA=20.833
NC_035085.1	39345562	.	C	A	.	.	MAF_USDA=4.918
NC_035085.1	39345581	.	T	C	.	.	MAF_USDA=3.279
NC_035085.1	39345622	.	C	A	.	.	MAF_USDA=4.918
NC_035085.1	39345668	.	T	C	.	.	MAF_INRAE=4.167;MAF_USDA=5.882
NC_035085.1	39345695	.	A	C	.	.	MAF_USDA=1.639
NC_035085.1	39345716	.	A	T	.	.	MAF_USDA=3.279
NC_035085.1	39345733	.	C	T	.	.	MAF_USDA=2.083
NC_035085.1	39345829	.	A	C	.	.	MAF_INRAE=36.709;MAF_USDA=40.0
NC_035085.1	39345833	.	T	G	.	.	MAF_USDA=2.941
NC_035085.1	39345856	.	A	C	.	.	MAF_INRAE=37.975;MAF_USDA=40.0
NC_035085.1	39345862	.	G	A	.	.	MAF_USDA=5.294
NC_035085.1	39345870	.	G	T	.	.	MAF_INRAE=9.167;MAF_USDA=7.059
NC_035085.1	39345876	.	T	C	.	.	MAF_INRAE=43.671;MAF_USDA=20.588
NC_035085.1	39345930	.	T	C	.	.	MAF_INRAE=10.0;MAF_USDA=11.765
NC_035085.1	39345952	.	G	A	.	.	MAF_USDA=6.557
NC_035085.1	39345971	.	C	G	.	.	MAF_INRAE=3.333;MAF_USDA=20.833
NC_035085.1	39345989	.	T	G	.	.	MAF_USDA=4.706
NC_035085.1	39345998	.	A	G	.	.	MAF_USDA=1.639
NC_035085.1	39346001	.	A	C	.	.	MAF_INRAE=10.526;MAF_USDA=4.167
NC_035085.1	39346006	.	T	C	.	.	MAF_USDA=2.459
NC_035085.1	39346132	.	G	A	.	.	MAF_USDA=4.167
NC_035085.1	39346148	.	A	C	.	.	MAF_INRAE=49.367;MAF_USDA=38.824
NC_035085.1	39346149	.	A	T	.	.	MAF_USDA=1.639
NC_035085.1	39346224	.	C	T	.	.	MAF_INRAE=6.962;MAF_USDA=9.016
NC_035085.1	39346267	.	T	C	.	.	MAF_INRAE=50.0;MAF_USDA=38.235
NC_035085.1	39346309	.	C	A	.	.	MAF_INRAE=42.405;MAF_USDA=27.059
NC_035085.1	39346312	.	A	G	.	.	MAF_INRAE=2.5;MAF_USDA=3.279
NC_035085.1	39346337	.	A	C	.	.	MAF_INRAE=6.962;MAF_USDA=9.836
NC_035085.1	39346404	.	C	A	.	.	MAF_INRAE=48.734;MAF_USDA=37.059
NC_035085.1	39346469	.	A	G	.	.	MAF_INRAE=48.734;MAF_USDA=37.647
NC_035085.1	39346497	.	G	A	.	.	MAF_INRAE=31.646;MAF_USDA=14.706
NC_035085.1	39346523	.	A	C	.	.	MAF_INRAE=35.443;MAF_USDA=19.412
NC_035085.1	39346614	.	A	G	.	.	MAF_INRAE=12.025;MAF_USDA=30.0
NC_035085.1	39346635	.	G	T	.	.	MAF_INRAE=6.962;MAF_USDA=10.656
NC_035085.1	39346705	.	C	A	.	.	MAF_INRAE=6.962;MAF_USDA=9.836
NC_035085.1	39346781	.	G	A	.	.	MAF_USDA=2.459
NC_035085.1	39346793	.	A	C	.	.	MAF_INRAE=50.0;MAF_USDA=38.235
NC_035085.1	39346794	.	G	A	.	.	MAF_INRAE=49.167;MAF_USDA=38.235
NC_035085.1	39346875	.	C	T	.	.	MAF_USDA=1.639
NC_035085.1	39346928	.	T	A	.	.	MAF_INRAE=35.443;MAF_USDA=19.412
NC_035085.1	39346973	.	C	A	.	.	MAF_INRAE=4.167
NC_035085.1	39346996	.	C	T	.	.	MAF_INRAE=10.0;MAF_USDA=11.176
NC_035085.1	39346999	.	C	G	.	.	MAF_INRAE=10.0;MAF_USDA=11.176
NC_035085.1	39347008	.	C	A	.	.	MAF_USDA=2.459
NC_035085.1	39347166	.	C	A	.	.	MAF_USDA=1.639
NC_035085.1	39347169	.	C	A	.	.	MAF_INRAE=43.671;MAF_USDA=49.412
NC_035085.1	39347223	.	A	G	.	.	MAF_INRAE=26.316;MAF_USDA=7.647
NC_035085.1	39347231	.	A	G	.	.	MAF_INRAE=25.949;MAF_USDA=14.118
NC_035085.1	39347235	.	G	T	.	.	MAF_INRAE=20.886;MAF_USDA=20.0
NC_035085.1	39347273	.	C	A	.	.	MAF_USDA=4.706
NC_035085.1	39347276	.	A	C	.	.	MAF_USDA=2.353
NC_035085.1	39347283	.	G	T	.	.	MAF_INRAE=43.038;MAF_USDA=47.647
NC_035085.1	39347284	.	G	T	.	.	MAF_USDA=1.639
NC_035085.1	39347291	.	T	A	.	.	MAF_USDA=1.639
NC_035085.1	39347332	.	C	T	.	.	MAF_INRAE=10.0;MAF_USDA=10.0
NC_035085.1	39347407	.	G	T	.	.	MAF_INRAE=43.671;MAF_USDA=47.647
NC_035085.1	39347475	.	T	G	.	.	MAF_INRAE=43.671;MAF_USDA=48.214
NC_035085.1	39347567	.	C	T	.	.	MAF_INRAE=41.772;MAF_USDA=34.706
NC_035085.1	39347612	.	A	G	.	.	MAF_INRAE=6.962;MAF_USDA=9.016
NC_035085.1	39347631	.	T	C	.	.	MAF_INRAE=27.215;MAF_USDA=14.118
NC_035085.1	39347669	.	C	A	.	.	MAF_INRAE=9.167;MAF_USDA=7.059
NC_035085.1	39347677	.	T	C	.	.	MAF_INRAE=41.772;MAF_USDA=34.118
NC_035085.1	39347760	.	A	G	.	.	MAF_USDA=4.918
NC_035085.1	39348413	.	G	T	.	.	MAF_USDA=47.917
NC_035085.1	39348431	.	A	G	.	.	MAF_USDA=4.31
NC_035085.1	39348440	.	C	A	.	.	MAF_INRAE=26.316;MAF_USDA=12.5
NC_035085.1	39348452	.	G	T	.	.	MAF_USDA=17.059
NC_035085.1	39348464	.	C	A	.	.	MAF_USDA=9.412
NC_035085.1	39348529	.	A	T	.	.	MAF_USDA=3.279
NC_035085.1	39348541	.	T	C	.	.	MAF_USDA=22.131
NC_035085.1	39348551	.	A	T	.	.	MAF_USDA=3.529
NC_035085.1	39348571	.	A	G	.	.	MAF_INRAE=26.582;MAF_USDA=12.353
NC_035085.1	39348582	.	T	G	.	.	MAF_USDA=22.131
NC_035085.1	39348605	.	T	A	.	.	MAF_INRAE=48.333;MAF_USDA=41.667
NC_035085.1	39348607	.	A	T	.	.	MAF_USDA=6.25
NC_035085.1	39348609	.	G	A	.	.	MAF_INRAE=46.667;MAF_USDA=45.833
NC_035085.1	39348643	.	T	C	.	.	MAF_USDA=21.311
NC_035085.1	39348647	.	T	A	.	.	MAF_USDA=18.033
NC_035085.1	39348652	.	G	A	.	.	MAF_USDA=17.213
NC_035085.1	39348684	.	T	C	.	.	MAF_USDA=16.393
NC_035085.1	39348685	.	C	T	.	.	MAF_INRAE=10.759;MAF_USDA=10.588
NC_035085.1	39348687	.	C	T	.	.	MAF_USDA=13.115
NC_035085.1	39348725	.	C	T	.	.	MAF_INRAE=32.911;MAF_USDA=18.824
NC_035085.1	39348791	.	C	T	.	.	MAF_INRAE=41.772;MAF_USDA=43.75
NC_035085.1	39348796	.	G	T	.	.	MAF_INRAE=1.667
NC_035085.1	39348800	.	G	A	.	.	MAF_INRAE=1.667
NC_035085.1	39348841	.	T	A	.	.	MAF_INRAE=43.671;MAF_USDA=45.294
NC_035085.1	39348892	.	G	A	.	.	MAF_USDA=10.588
NC_035085.1	39348897	.	A	T	.	.	MAF_INRAE=43.671;MAF_USDA=41.667
NC_035085.1	39348952	.	A	C	.	.	MAF_INRAE=6.962;MAF_USDA=9.016
NC_035085.1	39348957	.	C	T	.	.	MAF_USDA=1.639
NC_035085.1	39348966	.	G	A	.	.	MAF_INRAE=10.0;MAF_USDA=10.588
NC_035085.1	39348967	.	G	C	.	.	MAF_INRAE=14.557;MAF_USDA=18.824
NC_035085.1	39348968	.	C	T	.	.	MAF_INRAE=12.5;MAF_USDA=18.824
NC_035085.1	39349003	.	A	T	.	.	MAF_INRAE=26.316;MAF_USDA=7.647
NC_035085.1	39349039	.	T	A	.	.	MAF_INRAE=14.557;MAF_USDA=20.0
NC_035085.1	39349098	.	A	C	.	.	MAF_INRAE=10.0;MAF_USDA=10.588
NC_035085.1	39349126	.	C	G	.	.	MAF_INRAE=2.5;MAF_USDA=9.836
NC_035085.1	39349169	.	T	C	.	.	MAF_USDA=11.475
NC_035085.1	39349176	.	C	A	.	.	MAF_INRAE=45.833;MAF_USDA=39.412
NC_035085.1	39349180	.	A	G	.	.	MAF_INRAE=1.667;MAF_USDA=13.115
NC_035085.1	39349193	.	G	C	.	.	MAF_USDA=18.033
NC_035085.1	39349198	.	T	A	.	.	MAF_INRAE=35.0;MAF_USDA=45.833
NC_035085.1	39349202	.	C	T	.	.	MAF_INRAE=1.667;MAF_USDA=9.836
NC_035085.1	39349206	.	T	C	.	.	MAF_USDA=3.279
NC_035085.1	39349210	.	C	G	.	.	MAF_INRAE=1.667
NC_035085.1	39349220	.	A	G	.	.	MAF_INRAE=3.333;MAF_USDA=31.176
NC_035085.1	39349227	.	T	C	.	.	MAF_INRAE=1.667
NC_035085.1	39349231	.	G	T	.	.	MAF_INRAE=1.667
NC_035085.1	39349247	.	C	A	.	.	MAF_USDA=3.279
NC_035085.1	39349248	.	G	C	.	.	MAF_INRAE=14.167
NC_035085.1	39349252	.	G	T	.	.	MAF_USDA=3.279
NC_035085.1	39349256	.	A	T	.	.	MAF_USDA=9.016
NC_035085.1	39349262	.	T	C	.	.	MAF_USDA=4.098
NC_035085.1	39349271	.	T	C	.	.	MAF_USDA=4.918
NC_035085.1	39349278	.	A	C	.	.	MAF_USDA=18.033
NC_035085.1	39349280	.	G	A	.	.	MAF_USDA=4.098
NC_035085.1	39349291	.	T	G	.	.	MAF_USDA=3.279
NC_035085.1	39349295	.	C	T	.	.	MAF_INRAE=11.667
NC_035085.1	39349333	.	T	A	.	.	MAF_INRAE=9.167;MAF_USDA=2.083
NC_035085.1	39349336	.	C	G	.	.	MAF_USDA=15.574
NC_035085.1	39349422	.	C	A	.	.	MAF_INRAE=10.526;MAF_USDA=27.083
NC_035085.1	39349461	.	A	C	.	.	MAF_INRAE=12.5;MAF_USDA=14.583
NC_035085.1	39349489	.	T	C	.	.	MAF_INRAE=12.025
NC_035085.1	39349549	.	T	C	.	.	MAF_INRAE=45.57;MAF_USDA=48.824
NC_035085.1	39349608	.	T	G	.	.	MAF_INRAE=6.962;MAF_USDA=9.836
NC_035085.1	39349646	.	C	T	.	.	MAF_INRAE=41.139;MAF_USDA=34.706
NC_035085.1	39349727	.	G	T	.	.	MAF_INRAE=35.443;MAF_USDA=20.0
NC_035085.1	39349759	.	C	T	.	.	MAF_USDA=2.459
NC_035085.1	39349776	.	C	T	.	.	MAF_USDA=4.706
NC_035085.1	39349848	.	A	T	.	.	MAF_USDA=4.918
NC_035085.1	39349871	.	A	T	.	.	MAF_INRAE=42.405;MAF_USDA=27.869
NC_035085.1	39349872	.	A	T	.	.	MAF_INRAE=24.167;MAF_USDA=9.836
NC_035085.1	39349875	.	A	C	.	.	MAF_INRAE=6.962;MAF_USDA=9.836
NC_035085.1	39349977	.	G	T	.	.	MAF_INRAE=6.962;MAF_USDA=16.393
NC_035085.1	39350001	.	T	G	.	.	MAF_INRAE=6.962;MAF_USDA=10.656
NC_035085.1	39350040	.	A	C	.	.	MAF_INRAE=20.886;MAF_USDA=20.833
NC_035085.1	39350054	.	G	A	.	.	MAF_INRAE=6.962;MAF_USDA=9.016
NC_035085.1	39350119	.	T	G	.	.	MAF_INRAE=6.962;MAF_USDA=17.213
NC_035085.1	39350210	.	A	G	.	.	MAF_INRAE=10.526
NC_035085.1	39350214	.	T	C	.	.	MAF_USDA=1.639
NC_035085.1	39350229	.	C	A	.	.	MAF_USDA=1.639
NC_035085.1	39350310	.	T	C	.	.	MAF_INRAE=6.962;MAF_USDA=17.213
NC_035085.1	39350337	.	A	C	.	.	MAF_INRAE=1.667;MAF_USDA=4.918
NC_035085.1	39350346	.	T	G	.	.	MAF_INRAE=6.962;MAF_USDA=17.213
NC_035085.1	39350472	.	C	G	.	.	MAF_INRAE=11.667;MAF_USDA=8.824
NC_035085.1	39350496	.	C	T	.	.	MAF_INRAE=6.962;MAF_USDA=16.393
NC_035085.1	39350501	.	A	G	.	.	MAF_INRAE=4.167
NC_035085.1	39350698	.	T	A	.	.	MAF_INRAE=6.962;MAF_USDA=17.213
NC_035085.1	39350788	.	T	G	.	.	MAF_INRAE=26.316;MAF_USDA=28.235
NC_035085.1	39350866	.	A	C	.	.	MAF_INRAE=13.291;MAF_USDA=40.0
NC_035085.1	39351772	.	G	T	.	.	MAF_USDA=8.537
NC_035085.1	39351825	.	A	G	.	.	MAF_USDA=14.583
NC_035085.1	39351896	.	C	A	.	.	MAF_INRAE=31.579;MAF_USDA=17.262
NC_035085.1	39351933	.	G	T	.	.	MAF_INRAE=31.579;MAF_USDA=17.262
NC_035085.1	39352239	.	C	A	.	.	MAF_INRAE=10.526;MAF_USDA=4.918
NC_035085.1	39352362	.	A	G	.	.	MAF_USDA=23.77
NC_035085.1	39352447	.	C	A	.	.	MAF_INRAE=1.667;MAF_USDA=4.918
NC_035085.1	39352597	.	G	T	.	.	MAF_INRAE=4.43;MAF_USDA=3.529
NC_035085.1	39352737	.	G	T	.	.	MAF_INRAE=6.962;MAF_USDA=3.279
NC_035085.1	39352871	.	G	A	.	.	MAF_USDA=2.459
NC_035085.1	39352872	.	A	T	.	.	MAF_USDA=2.459
NC_035085.1	39352875	.	C	T	.	.	MAF_INRAE=2.5
NC_035085.1	39352880	.	T	A	.	.	MAF_INRAE=2.5
NC_035085.1	39352947	.	C	T	.	.	MAF_USDA=2.459
NC_035085.1	39352965	.	C	T	.	.	MAF_INRAE=4.43;MAF_USDA=4.118
NC_035085.1	39353107	.	G	A	.	.	MAF_INRAE=4.43;MAF_USDA=2.353
NC_035085.1	39353236	.	T	G	.	.	MAF_INRAE=2.5;MAF_USDA=1.639
NC_035085.1	39353248	.	A	T	.	.	MAF_INRAE=9.167;MAF_USDA=6.471
NC_035085.1	39353315	.	C	T	.	.	MAF_INRAE=26.316;MAF_USDA=9.412
NC_035085.1	39353318	.	G	T	.	.	MAF_INRAE=2.5;MAF_USDA=1.176
NC_035085.1	39353366	.	A	C	.	.	MAF_USDA=1.639
NC_035085.1	39353382	.	G	A	.	.	MAF_INRAE=6.962;MAF_USDA=13.934
NC_035085.1	39353635	.	T	G	.	.	MAF_INRAE=4.167
NC_035085.1	39353977	.	G	A	.	.	MAF_USDA=2.459
NC_035085.1	39353979	.	C	A	.	.	MAF_USDA=2.459
NC_035085.1	39353981	.	G	A	.	.	MAF_USDA=2.459
NC_035085.1	39354018	.	G	T	.	.	MAF_INRAE=24.684;MAF_USDA=15.882
NC_035085.1	39354241	.	T	C	.	.	MAF_INRAE=11.392;MAF_USDA=14.583
NC_035085.1	39354276	.	A	T	.	.	MAF_INRAE=11.392;MAF_USDA=10.588
NC_035085.1	39354390	.	G	T	.	.	MAF_INRAE=14.167;MAF_USDA=1.639
NC_035085.1	39354425	.	T	G	.	.	MAF_USDA=7.377
NC_035085.1	39354577	.	G	A	.	.	MAF_INRAE=2.5;MAF_USDA=1.765
NC_035085.1	39354657	.	T	G	.	.	MAF_INRAE=8.333;MAF_USDA=7.059
NC_035085.1	39354681	.	G	T	.	.	MAF_INRAE=6.667
NC_035085.1	39354706	.	C	T	.	.	MAF_USDA=2.5
NC_035085.1	39354748	.	G	T	.	.	MAF_USDA=1.639
NC_035085.1	39354762	.	G	A	.	.	MAF_USDA=1.639
NC_035085.1	39355001	.	C	T	.	.	MAF_INRAE=26.316;MAF_USDA=8.824
NC_035085.1	39355020	.	C	T	.	.	MAF_USDA=4.118
NC_035085.1	39355111	.	T	A	.	.	MAF_INRAE=10.0;MAF_USDA=4.918
NC_035085.1	39355128	.	T	A	.	.	MAF_INRAE=24.684;MAF_USDA=15.882
NC_035085.1	39355275	.	G	A	.	.	MAF_INRAE=2.5
NC_035085.1	39355283	.	C	T	.	.	MAF_INRAE=24.684;MAF_USDA=16.471
NC_035085.1	39355297	.	C	A	.	.	MAF_USDA=3.279
NC_035085.1	39355372	.	G	C	.	.	MAF_INRAE=10.0;MAF_USDA=11.765
NC_035085.1	39355454	.	C	A	.	.	MAF_USDA=27.083
NC_035085.1	39355457	.	T	A	.	.	MAF_INRAE=11.667;MAF_USDA=14.583
NC_035085.1	39355465	.	T	G	.	.	MAF_INRAE=11.392;MAF_USDA=10.0
NC_035085.1	39355479	.	C	T	.	.	MAF_INRAE=11.392;MAF_USDA=10.0
NC_035085.1	39355493	.	G	A	.	.	MAF_INRAE=26.316;MAF_USDA=20.588
NC_035085.1	39355501	.	G	T	.	.	MAF_INRAE=10.0;MAF_USDA=2.083
NC_035085.1	39355548	.	A	G	.	.	MAF_INRAE=11.392;MAF_USDA=10.0
NC_035085.1	39355568	.	C	A	.	.	MAF_INRAE=14.167;MAF_USDA=2.459
NC_035085.1	39355572	.	C	T	.	.	MAF_INRAE=17.722;MAF_USDA=5.738
NC_035085.1	39355573	.	G	A	.	.	MAF_INRAE=24.051;MAF_USDA=21.765
NC_035085.1	39355744	.	G	A	.	.	MAF_INRAE=26.316;MAF_USDA=8.824
NC_035085.1	39355838	.	A	C	.	.	MAF_INRAE=38.608;MAF_USDA=34.706
NC_035085.1	39356060	.	T	C	.	.	MAF_USDA=11.475
NC_035085.1	39356193	.	A	T	.	.	MAF_INRAE=12.025;MAF_USDA=25.882
NC_035085.1	39356226	.	A	G	.	.	MAF_INRAE=2.5
NC_035085.1	39356253	.	T	G	.	.	MAF_INRAE=12.025;MAF_USDA=24.118
NC_035085.1	39356259	.	G	A	.	.	MAF_INRAE=12.025;MAF_USDA=23.529
NC_035085.1	39356279	.	A	G	.	.	MAF_INRAE=10.526
NC_035085.1	39356308	.	A	G	.	.	MAF_USDA=2.459
NC_035085.1	39356443	.	G	A	.	.	MAF_USDA=1.765
NC_035085.1	39356506	.	A	G	.	.	MAF_USDA=4.098
NC_035085.1	39356635	.	G	A	.	.	MAF_INRAE=49.367;MAF_USDA=39.412
NC_035085.1	39356767	.	C	T	.	.	MAF_INRAE=25.316;MAF_USDA=23.529
NC_035085.1	39356773	.	G	A	.	.	MAF_INRAE=9.167;MAF_USDA=6.471
NC_035085.1	39356828	.	C	T	.	.	MAF_USDA=1.639
NC_035085.1	39356852	.	C	T	.	.	MAF_INRAE=3.797;MAF_USDA=1.639
NC_035085.1	39357107	.	C	T	.	.	MAF_INRAE=14.167;MAF_USDA=3.333
NC_035085.1	39357173	.	G	A	.	.	MAF_INRAE=50.0;MAF_USDA=38.69
NC_035085.1	39357194	.	G	T	.	.	MAF_INRAE=14.167;MAF_USDA=2.5
NC_035085.1	39357208	.	A	C	.	.	MAF_INRAE=38.608;MAF_USDA=34.524
NC_035085.1	39357260	.	C	T	.	.	MAF_INRAE=14.167
NC_035085.1	39357425	.	C	A	.	.	MAF_INRAE=26.316;MAF_USDA=9.412
NC_035085.1	39357517	.	C	A	.	.	MAF_INRAE=49.367;MAF_USDA=38.235
NC_035085.1	39357586	.	C	A	.	.	MAF_USDA=5.738
NC_035085.1	39357599	.	G	A	.	.	MAF_INRAE=48.734;MAF_USDA=39.412
NC_035085.1	39357618	.	C	A	.	.	MAF_INRAE=25.949;MAF_USDA=20.0
NC_035085.1	39357762	.	T	A	.	.	MAF_INRAE=49.367;MAF_USDA=37.647
NC_035085.1	39357790	.	C	A	.	.	MAF_INRAE=50.0;MAF_USDA=37.059
NC_035085.1	39357815	.	C	A	.	.	MAF_USDA=3.529
NC_035085.1	39357885	.	G	A	.	.	MAF_USDA=3.529
NC_035085.1	39357912	.	G	A	.	.	MAF_INRAE=50.0;MAF_USDA=35.882
NC_035085.1	39357918	.	T	C	.	.	MAF_INRAE=50.0;MAF_USDA=35.882
NC_035085.1	39357946	.	A	T	.	.	MAF_INRAE=49.367;MAF_USDA=36.747
NC_035085.1	39358001	.	G	T	.	.	MAF_INRAE=19.62;MAF_USDA=13.69
NC_035085.1	39358079	.	G	T	.	.	MAF_INRAE=24.684;MAF_USDA=19.412
NC_035085.1	39358150	.	C	A	.	.	MAF_USDA=1.639
NC_035085.1	39358299	.	C	T	.	.	MAF_USDA=2.459
NC_035085.1	39358406	.	T	C	.	.	MAF_INRAE=10.0;MAF_USDA=5.738
NC_035085.1	39358441	.	T	C	.	.	MAF_USDA=14.754
NC_035085.1	39358444	.	T	A	.	.	MAF_INRAE=49.167;MAF_USDA=36.471
NC_035085.1	39358490	.	C	T	.	.	MAF_USDA=5.738
NC_035085.1	39358524	.	A	G	.	.	MAF_INRAE=49.367;MAF_USDA=37.059
NC_035085.1	39358620	.	T	A	.	.	MAF_INRAE=50.0;MAF_USDA=36.471
NC_035085.1	39358633	.	C	A	.	.	MAF_INRAE=6.962;MAF_USDA=3.279
NC_035085.1	39358723	.	G	A	.	.	MAF_USDA=4.098
NC_035085.1	39358770	.	A	C	.	.	MAF_USDA=8.333
NC_035085.1	39358868	.	A	T	.	.	MAF_INRAE=10.526
NC_035085.1	39358894	.	T	A	.	.	MAF_INRAE=26.316;MAF_USDA=21.176
NC_035085.1	39358965	.	T	A	.	.	MAF_USDA=2.459
NC_035085.1	39359002	.	A	T	.	.	MAF_INRAE=9.167;MAF_USDA=7.059
NC_035085.1	39359013	.	T	G	.	.	MAF_USDA=1.639
NC_035085.1	39359074	.	G	T	.	.	MAF_INRAE=26.316;MAF_USDA=21.176
NC_035085.1	39359113	.	T	A	.	.	MAF_INRAE=21.053
NC_035085.1	39359121	.	A	T	.	.	MAF_INRAE=27.215;MAF_USDA=14.706
NC_035085.1	39359124	.	G	T	.	.	MAF_INRAE=24.684;MAF_USDA=15.882
NC_035085.1	39359129	.	C	A	.	.	MAF_INRAE=26.316;MAF_USDA=21.176
NC_035085.1	39359149	.	G	A	.	.	MAF_INRAE=10.0;MAF_USDA=5.738
NC_035085.1	39359165	.	G	C	.	.	MAF_USDA=1.639
NC_035085.1	39359197	.	C	A	.	.	MAF_INRAE=14.167;MAF_USDA=1.639
NC_035085.1	39359235	.	G	T	.	.	MAF_USDA=13.115
NC_035085.1	39359240	.	G	T	.	.	MAF_INRAE=42.405;MAF_USDA=42.353
NC_035085.1	39359285	.	C	T	.	.	MAF_INRAE=10.0;MAF_USDA=5.738
NC_035085.1	39359358	.	A	G	.	.	MAF_INRAE=2.5
NC_035085.1	39359376	.	T	G	.	.	MAF_USDA=3.279
NC_035085.1	39359396	.	G	A	.	.	MAF_INRAE=10.526
NC_035085.1	39359484	.	C	T	.	.	MAF_USDA=2.459
NC_035085.1	39359595	.	C	T	.	.	MAF_USDA=2.459
NC_035085.1	39359727	.	G	A	.	.	MAF_USDA=2.459
NC_035085.1	39359811	.	C	T	.	.	MAF_INRAE=9.167;MAF_USDA=6.471
NC_035085.1	39359998	.	G	T	.	.	MAF_USDA=4.918
NC_035085.1	39360016	.	C	T	.	.	MAF_INRAE=26.316;MAF_USDA=21.176
NC_035085.1	39360177	.	T	A	.	.	MAF_USDA=1.639
NC_035085.1	39360201	.	G	A	.	.	MAF_INRAE=10.526
NC_035085.1	39360203	.	C	T	.	.	MAF_INRAE=50.0;MAF_USDA=35.882
NC_035085.1	39360292	.	A	G	.	.	MAF_INRAE=6.962;MAF_USDA=3.279
NC_035085.1	39360372	.	A	G	.	.	MAF_INRAE=50.0;MAF_USDA=35.882
NC_035085.1	39360411	.	C	T	.	.	MAF_USDA=1.639
NC_035085.1	39360496	.	G	A	.	.	MAF_INRAE=27.215;MAF_USDA=14.706
NC_035085.1	39360498	.	G	A	.	.	MAF_USDA=2.941
NC_035085.1	39360645	.	C	A	.	.	MAF_INRAE=49.367;MAF_USDA=35.882
NC_035085.1	39360932	.	A	G	.	.	MAF_INRAE=10.0;MAF_USDA=4.918
NC_035085.1	39360938	.	C	A	.	.	MAF_INRAE=10.0;MAF_USDA=4.918
NC_035085.1	39361082	.	A	T	.	.	MAF_INRAE=50.0;MAF_USDA=35.882
NC_035085.1	39361090	.	C	T	.	.	MAF_INRAE=10.526
NC_035085.1	39361112	.	A	T	.	.	MAF_USDA=2.459
NC_035085.1	39361113	.	T	A	.	.	MAF_USDA=6.557
NC_035085.1	39361114	.	T	A	.	.	MAF_USDA=12.295
NC_035085.1	39361115	.	T	A	.	.	MAF_INRAE=49.167;MAF_USDA=31.176
NC_035085.1	39361116	.	T	G	.	.	MAF_INRAE=49.167;MAF_USDA=47.917
NC_035085.1	39361160	.	C	A	.	.	MAF_INRAE=26.316;MAF_USDA=21.765
NC_035085.1	39361206	.	G	A	.	.	MAF_INRAE=18.354;MAF_USDA=4.167
NC_035085.1	39361222	.	G	A	.	.	MAF_INRAE=10.526
NC_035085.1	39361320	.	T	C	.	.	MAF_INRAE=43.038;MAF_USDA=45.294
NC_035085.1	39361321	.	G	T	.	.	MAF_INRAE=24.684;MAF_USDA=16.471
NC_035085.1	39361353	.	G	T	.	.	MAF_USDA=10.417
NC_035085.1	39361453	.	G	A	.	.	MAF_INRAE=10.526
NC_035085.1	39361555	.	C	T	.	.	MAF_INRAE=48.734;MAF_USDA=48.235
NC_035085.1	39361556	.	G	T	.	.	MAF_USDA=3.279
NC_035085.1	39361604	.	C	A	.	.	MAF_USDA=2.459
NC_035085.1	39361605	.	G	A	.	.	MAF_USDA=10.417
NC_035085.1	39361606	.	T	C	.	.	MAF_INRAE=1.667;MAF_USDA=4.918
NC_035085.1	39361654	.	C	T	.	.	MAF_INRAE=9.167;MAF_USDA=7.647
NC_035085.1	39361663	.	T	A	.	.	MAF_INRAE=26.316;MAF_USDA=10.0
NC_035085.1	39361665	.	T	G	.	.	MAF_USDA=10.0
NC_035085.1	39361697	.	G	C	.	.	MAF_USDA=7.377
NC_035085.1	39361717	.	C	A	.	.	MAF_USDA=5.738
NC_035085.1	39361722	.	A	T	.	.	MAF_USDA=5.738
NC_035085.1	39361740	.	G	A	.	.	MAF_INRAE=26.316;MAF_USDA=9.412
NC_035085.1	39361805	.	C	T	.	.	MAF_INRAE=6.962;MAF_USDA=3.279
NC_035085.1	39361810	.	G	A	.	.	MAF_INRAE=27.215;MAF_USDA=14.706
NC_035085.1	39361878	.	C	T	.	.	MAF_USDA=1.639
NC_035085.1	39361882	.	T	C	.	.	MAF_USDA=1.639
NC_035085.1	39362259	.	T	C	.	.	MAF_INRAE=43.038;MAF_USDA=43.529
NC_035085.1	39362282	.	T	A	.	.	MAF_INRAE=7.5
NC_035085.1	39362362	.	T	C	.	.	MAF_USDA=2.083
NC_035085.1	39362376	.	C	A	.	.	MAF_INRAE=24.684;MAF_USDA=15.294
NC_035085.1	39362379	.	A	C	.	.	MAF_INRAE=49.167;MAF_USDA=48.824
NC_035085.1	39362436	.	G	A	.	.	MAF_INRAE=2.5;MAF_USDA=2.941
NC_035085.1	39362515	.	C	G	.	.	MAF_USDA=27.869
NC_035085.1	39362585	.	T	C	.	.	MAF_USDA=2.459
NC_035085.1	39362639	.	C	T	.	.	MAF_INRAE=10.0;MAF_USDA=8.197
NC_035085.1	39362815	.	A	T	.	.	MAF_USDA=4.31
NC_035085.1	39362827	.	G	T	.	.	MAF_INRAE=41.139;MAF_USDA=25.904
NC_035085.1	39362830	.	A	C	.	.	MAF_USDA=2.542
NC_035085.1	39362833	.	C	A	.	.	MAF_USDA=5.085
NC_035085.1	39362868	.	A	G	.	.	MAF_INRAE=6.667;MAF_USDA=1.667
NC_035085.1	39362901	.	G	T	.	.	MAF_USDA=2.5
NC_035085.1	39362906	.	C	A	.	.	MAF_USDA=2.5
NC_035085.1	39362930	.	G	T	.	.	MAF_INRAE=7.595;MAF_USDA=3.333
NC_035085.1	39362959	.	C	T	.	.	MAF_USDA=1.667
NC_035085.1	39363051	.	T	C	.	.	MAF_USDA=4.762
NC_035085.1	39363094	.	C	T	.	.	MAF_INRAE=26.316;MAF_USDA=17.857
NC_035085.1	39363301	.	G	T	.	.	MAF_USDA=1.667
NC_035085.1	39363310	.	T	C	.	.	MAF_USDA=4.167
NC_035085.1	39363507	.	G	T	.	.	MAF_USDA=30.172
NC_035085.1	39363513	.	T	G	.	.	MAF_USDA=2.586
NC_035085.1	39363718	.	C	A	.	.	MAF_INRAE=2.5;MAF_USDA=1.765
NC_035085.1	39363764	.	C	T	.	.	MAF_USDA=2.459
NC_035085.1	39363896	.	C	A	.	.	MAF_USDA=2.083
NC_035085.1	39364114	.	T	G	.	.	MAF_INRAE=45.57;MAF_USDA=46.471
NC_035085.1	39364196	.	G	T	.	.	MAF_USDA=1.639
NC_035085.1	39364294	.	A	T	.	.	MAF_USDA=2.459
NC_035085.1	39364491	.	C	A	.	.	MAF_INRAE=14.167
NC_035085.1	39364566	.	C	A	.	.	MAF_INRAE=26.316;MAF_USDA=28.235
NC_035085.1	39364602	.	T	G	.	.	MAF_USDA=27.083
NC_035085.1	39364616	.	A	T	.	.	MAF_INRAE=39.167;MAF_USDA=27.083
NC_035085.1	39364692	.	C	T	.	.	MAF_USDA=1.807
NC_035085.1	39364708	.	C	A	.	.	MAF_INRAE=9.167;MAF_USDA=7.143
NC_035085.1	39364715	.	G	T	.	.	MAF_INRAE=44.937;MAF_USDA=48.81
NC_035085.1	39364737	.	T	G	.	.	MAF_INRAE=31.579;MAF_USDA=33.333
NC_035085.1	39364744	.	T	G	.	.	MAF_INRAE=6.962;MAF_USDA=3.279
NC_035085.1	39364775	.	C	T	.	.	MAF_USDA=8.197
NC_035085.1	39364822	.	A	C	.	.	MAF_USDA=1.639
NC_035085.1	39364859	.	T	G	.	.	MAF_USDA=1.639
NC_035085.1	39364865	.	A	G	.	.	MAF_INRAE=6.329;MAF_USDA=3.279
NC_035085.1	39364893	.	T	G	.	.	MAF_INRAE=2.5
NC_035085.1	39364901	.	C	T	.	.	MAF_USDA=7.377
NC_035085.1	39364949	.	G	A	.	.	MAF_USDA=2.459
NC_035085.1	39365276	.	G	A	.	.	MAF_INRAE=44.937;MAF_USDA=47.059
NC_035085.1	39365372	.	A	T	.	.	MAF_INRAE=4.167
NC_035085.1	39365394	.	C	T	.	.	MAF_USDA=2.459
NC_035085.1	39365554	.	T	G	.	.	MAF_USDA=28.689
NC_035085.1	39365614	.	A	G	.	.	MAF_USDA=2.459
NC_035085.1	39365703	.	G	A	.	.	MAF_INRAE=26.316;MAF_USDA=8.929
NC_035085.1	39365705	.	G	A	.	.	MAF_USDA=3.333
NC_035085.1	39365793	.	G	C	.	.	MAF_INRAE=32.911;MAF_USDA=15.882
NC_035085.1	39365826	.	A	C	.	.	MAF_INRAE=48.734;MAF_USDA=44.706
NC_035085.1	39365859	.	T	A	.	.	MAF_INRAE=48.734;MAF_USDA=44.048
NC_035085.1	39365927	.	C	A	.	.	MAF_USDA=1.639
NC_035085.1	39365984	.	T	A	.	.	MAF_INRAE=10.526
NC_035085.1	39365985	.	T	A	.	.	MAF_INRAE=40.0;MAF_USDA=19.412
NC_035085.1	39366066	.	T	C	.	.	MAF_USDA=1.639
NC_035085.1	39366117	.	T	A	.	.	MAF_INRAE=6.962;MAF_USDA=3.279
NC_035085.1	39366300	.	T	C	.	.	MAF_USDA=3.279
NC_035085.1	39366426	.	A	G	.	.	MAF_INRAE=26.316;MAF_USDA=9.412
NC_035085.1	39366577	.	T	A	.	.	MAF_INRAE=38.333;MAF_USDA=31.25
NC_035085.1	39366578	.	A	T	.	.	MAF_INRAE=22.5;MAF_USDA=12.5
NC_035085.1	39366859	.	A	G	.	.	MAF_INRAE=11.667;MAF_USDA=7.647
NC_035085.1	39366926	.	T	G	.	.	MAF_USDA=1.639
NC_035085.1	39366943	.	T	A	.	.	MAF_USDA=1.639
NC_035085.1	39367080	.	C	T	.	.	MAF_USDA=3.529
NC_035085.1	39367089	.	A	C	.	.	MAF_INRAE=47.468;MAF_USDA=44.118
NC_035085.1	39367162	.	A	C	.	.	MAF_INRAE=14.167
NC_035085.1	39367195	.	A	C	.	.	MAF_INRAE=44.304;MAF_USDA=48.235
NC_035085.1	39367210	.	G	T	.	.	MAF_USDA=1.639
NC_035085.1	39367231	.	C	T	.	.	MAF_USDA=3.529
NC_035085.1	39367349	.	T	G	.	.	MAF_USDA=5.294
NC_035085.1	39367478	.	C	T	.	.	MAF_USDA=2.459
NC_035085.1	39367533	.	A	T	.	.	MAF_INRAE=35.443;MAF_USDA=17.059
NC_035085.1	39367740	.	A	G	.	.	MAF_INRAE=10.833;MAF_USDA=8.929
NC_035085.1	39367747	.	C	G	.	.	MAF_INRAE=6.962;MAF_USDA=3.333
NC_035085.1	39367855	.	C	A	.	.	MAF_INRAE=26.316
NC_035085.1	39367942	.	A	C	.	.	MAF_INRAE=7.5;MAF_USDA=9.412
NC_035085.1	39367986	.	A	G	.	.	MAF_USDA=1.639
NC_035085.1	39368031	.	G	A	.	.	MAF_USDA=2.459
NC_035085.1	39368032	.	A	G	.	.	MAF_USDA=2.459
NC_035085.1	39368091	.	G	C	.	.	MAF_INRAE=31.646;MAF_USDA=16.471
NC_035085.1	39368116	.	A	T	.	.	MAF_USDA=3.279
NC_035085.1	39368212	.	C	A	.	.	MAF_INRAE=44.937;MAF_USDA=48.235
NC_035085.1	39368214	.	G	T	.	.	MAF_INRAE=3.333;MAF_USDA=3.279
NC_035085.1	39368320	.	C	T	.	.	MAF_INRAE=27.215;MAF_USDA=14.706
NC_035085.1	39368321	.	G	A	.	.	MAF_USDA=3.279
NC_035085.1	39368335	.	T	C	.	.	MAF_USDA=3.279
NC_035085.1	39368382	.	C	G	.	.	MAF_INRAE=13.924;MAF_USDA=23.529
NC_035085.1	39368419	.	T	G	.	.	MAF_INRAE=3.333;MAF_USDA=29.508
NC_035085.1	39368516	.	G	C	.	.	MAF_USDA=1.639
NC_035085.1	39368664	.	C	T	.	.	MAF_USDA=7.377
NC_035085.1	39368667	.	A	T	.	.	MAF_USDA=3.279
NC_035085.1	39368713	.	A	G	.	.	MAF_USDA=1.176
NC_035085.1	39368723	.	A	T	.	.	MAF_INRAE=26.316
NC_035085.1	39368746	.	T	C	.	.	MAF_USDA=1.639
NC_035085.1	39368760	.	T	A	.	.	MAF_USDA=6.557
NC_035085.1	39368768	.	T	C	.	.	MAF_USDA=3.279
NC_035085.1	39368772	.	A	G	.	.	MAF_USDA=12.295
NC_035085.1	39368798	.	C	T	.	.	MAF_USDA=8.197
NC_035085.1	39368807	.	G	A	.	.	MAF_USDA=7.377
NC_035085.1	39368810	.	G	C	.	.	MAF_USDA=7.377
NC_035085.1	39368814	.	T	C	.	.	MAF_USDA=7.377
NC_035085.1	39368820	.	T	C	.	.	MAF_USDA=7.377
NC_035085.1	39368821	.	T	A	.	.	MAF_INRAE=49.167;MAF_USDA=43.529
NC_035085.1	39368827	.	G	T	.	.	MAF_USDA=19.672
NC_035085.1	39368833	.	T	A	.	.	MAF_USDA=9.016
NC_035085.1	39368834	.	T	A	.	.	MAF_USDA=13.115
NC_035085.1	39368852	.	G	C	.	.	MAF_USDA=8.197
NC_035085.1	39368860	.	C	T	.	.	MAF_INRAE=2.5;MAF_USDA=3.279
NC_035085.1	39368863	.	A	G	.	.	MAF_USDA=10.656
NC_035085.1	39368872	.	C	A	.	.	MAF_USDA=9.016
NC_035085.1	39368891	.	A	G	.	.	MAF_USDA=3.279
NC_035085.1	39368900	.	G	C	.	.	MAF_INRAE=23.333;MAF_USDA=7.647
NC_035085.1	39368923	.	G	T	.	.	MAF_USDA=5.738
NC_035085.1	39368933	.	T	C	.	.	MAF_USDA=6.557
NC_035085.1	39368961	.	G	A	.	.	MAF_USDA=7.377
NC_035085.1	39368971	.	G	A	.	.	MAF_USDA=2.459
NC_035085.1	39369034	.	C	T	.	.	MAF_USDA=1.639
NC_035085.1	39369174	.	G	A	.	.	MAF_USDA=2.459
NC_035085.1	39369201	.	C	A	.	.	MAF_USDA=3.279
NC_035085.1	39369250	.	C	T	.	.	MAF_USDA=2.459
NC_035085.1	39369377	.	G	T	.	.	MAF_USDA=2.459
NC_035085.1	39369397	.	T	C	.	.	MAF_USDA=4.918
NC_035085.1	39369411	.	A	C	.	.	MAF_INRAE=4.167;MAF_USDA=2.353
NC_035085.1	39369618	.	C	T	.	.	MAF_INRAE=32.278;MAF_USDA=16.471
NC_035085.1	39369628	.	T	C	.	.	MAF_USDA=5.738
NC_035085.1	39369631	.	T	C	.	.	MAF_USDA=6.471
NC_035085.1	39369704	.	G	A	.	.	MAF_USDA=2.459
NC_035085.1	39369783	.	C	T	.	.	MAF_INRAE=2.5;MAF_USDA=1.765
NC_035085.1	39369796	.	G	C	.	.	MAF_INRAE=2.5;MAF_USDA=1.765
NC_035085.1	39369914	.	T	G	.	.	MAF_USDA=29.508
NC_035085.1	39370033	.	C	T	.	.	MAF_INRAE=6.962;MAF_USDA=3.279
NC_035085.1	39370078	.	A	G	.	.	MAF_INRAE=44.937;MAF_USDA=46.471
NC_035085.1	39370143	.	T	A	.	.	MAF_INRAE=6.962;MAF_USDA=3.279
NC_035085.1	39370245	.	T	C	.	.	MAF_USDA=4.918
NC_035085.1	39370342	.	C	T	.	.	MAF_USDA=6.471
NC_035085.1	39370570	.	G	A	.	.	MAF_INRAE=10.0;MAF_USDA=15.294
NC_035085.1	39370651	.	C	A	.	.	MAF_USDA=2.459
NC_035085.1	39370654	.	C	A	.	.	MAF_INRAE=24.684;MAF_USDA=11.176
NC_035085.1	39370681	.	T	C	.	.	MAF_INRAE=34.81;MAF_USDA=16.471
NC_035085.1	39370774	.	C	T	.	.	MAF_USDA=3.279
NC_035085.1	39370830	.	C	A	.	.	MAF_USDA=1.639
NC_035085.1	39370851	.	G	A	.	.	MAF_INRAE=6.667
NC_035085.1	39370855	.	T	G	.	.	MAF_INRAE=6.667
NC_035085.1	39370935	.	C	T	.	.	MAF_INRAE=7.895
NC_035085.1	39371815	.	G	C	.	.	MAF_INRAE=10.526
NC_035085.1	39371962	.	C	G	.	.	MAF_USDA=2.459
NC_035085.1	39371972	.	A	G	.	.	MAF_INRAE=48.734;MAF_USDA=43.529
NC_035085.1	39372009	.	G	A	.	.	MAF_USDA=2.459
NC_035085.1	39372035	.	C	T	.	.	MAF_INRAE=32.278;MAF_USDA=16.471
NC_035085.1	39372098	.	C	A	.	.	MAF_INRAE=10.833;MAF_USDA=12.941
NC_035085.1	39372131	.	G	C	.	.	MAF_INRAE=1.667;MAF_USDA=5.738
NC_035085.1	39372213	.	G	A	.	.	MAF_INRAE=1.667;MAF_USDA=5.738
NC_035085.1	39372232	.	G	A	.	.	MAF_INRAE=26.316;MAF_USDA=15.294
NC_035085.1	39372314	.	C	G	.	.	MAF_INRAE=35.443;MAF_USDA=18.824
NC_035085.1	39372432	.	G	T	.	.	MAF_INRAE=14.167;MAF_USDA=2.459
NC_035085.1	39372995	.	C	G	.	.	MAF_INRAE=46.835;MAF_USDA=34.118
NC_035085.1	39373569	.	C	A	.	.	MAF_USDA=7.377
NC_035085.1	39373589	.	T	C	.	.	MAF_INRAE=41.139;MAF_USDA=31.765
NC_035085.1	39373809	.	G	A	.	.	MAF_INRAE=35.443;MAF_USDA=12.941
NC_035085.1	39374123	.	T	A	.	.	MAF_INRAE=8.333;MAF_USDA=1.639
NC_035085.1	39374124	.	A	G	.	.	MAF_INRAE=13.333
NC_035085.1	39374168	.	C	T	.	.	MAF_INRAE=26.316
NC_035085.1	39374228	.	C	T	.	.	MAF_USDA=2.353
NC_035085.1	39374341	.	C	T	.	.	MAF_INRAE=32.278;MAF_USDA=44.048
NC_035085.1	39374360	.	G	T	.	.	MAF_INRAE=32.278;MAF_USDA=44.643
NC_035085.1	39374552	.	G	A	.	.	MAF_USDA=1.639
NC_035085.1	39374571	.	A	T	.	.	MAF_USDA=20.492
NC_035085.1	39374609	.	A	G	.	.	MAF_INRAE=8.333;MAF_USDA=1.639
NC_035085.1	39374647	.	G	A	.	.	MAF_INRAE=43.038;MAF_USDA=27.083
NC_035085.1	39374664	.	C	A	.	.	MAF_INRAE=2.5;MAF_USDA=2.083
NC_035085.1	39374821	.	A	G	.	.	MAF_INRAE=24.684;MAF_USDA=12.941
NC_035085.1	39374825	.	T	C	.	.	MAF_INRAE=22.5;MAF_USDA=15.294
NC_035085.1	39374856	.	C	A	.	.	MAF_INRAE=6.962;MAF_USDA=4.918
NC_035085.1	39374858	.	T	A	.	.	MAF_INRAE=10.526;MAF_USDA=2.459
NC_035085.1	39374897	.	A	T	.	.	MAF_INRAE=15.19;MAF_USDA=31.765
NC_035085.1	39375054	.	T	G	.	.	MAF_INRAE=9.167;MAF_USDA=15.294
NC_035085.1	39375138	.	G	A	.	.	MAF_INRAE=32.911;MAF_USDA=16.471
NC_035085.1	39375293	.	G	A	.	.	MAF_USDA=39.583
NC_035085.1	39376051	.	G	C	.	.	MAF_USDA=1.639
NC_035085.1	39376071	.	G	T	.	.	MAF_USDA=2.459
NC_035085.1	39376188	.	A	C	.	.	MAF_INRAE=39.241;MAF_USDA=27.647
NC_035085.1	39376204	.	A	C	.	.	MAF_INRAE=10.526
NC_035085.1	39376244	.	C	T	.	.	MAF_INRAE=2.5;MAF_USDA=1.176
NC_035085.1	39376372	.	G	A	.	.	MAF_USDA=3.279
NC_035085.1	39376377	.	C	A	.	.	MAF_INRAE=2.5;MAF_USDA=1.765
NC_035085.1	39376436	.	C	A	.	.	MAF_USDA=8.235
NC_035085.1	39376441	.	T	C	.	.	MAF_USDA=10.656
NC_035085.1	39376469	.	G	A	.	.	MAF_INRAE=39.873;MAF_USDA=28.235
NC_035085.1	39376502	.	G	A	.	.	MAF_USDA=3.279
NC_035085.1	39376648	.	T	C	.	.	MAF_INRAE=2.5;MAF_USDA=1.639
NC_035085.1	39376724	.	T	C	.	.	MAF_USDA=1.639
NC_035085.1	39376808	.	A	G	.	.	MAF_INRAE=13.291;MAF_USDA=4.918
NC_035085.1	39376815	.	A	G	.	.	MAF_INRAE=24.684;MAF_USDA=15.882
NC_035085.1	39376822	.	A	G	.	.	MAF_INRAE=26.316;MAF_USDA=3.529
NC_035085.1	39376826	.	G	T	.	.	MAF_INRAE=8.333;MAF_USDA=10.0
NC_035085.1	39376837	.	C	A	.	.	MAF_INRAE=10.0;MAF_USDA=4.167
NC_035085.1	39376942	.	A	C	.	.	MAF_INRAE=8.333
NC_035085.1	39377053	.	T	C	.	.	MAF_USDA=2.459
NC_035085.1	39377069	.	A	T	.	.	MAF_INRAE=13.291;MAF_USDA=4.918
NC_035085.1	39377098	.	G	T	.	.	MAF_INRAE=20.253;MAF_USDA=32.787
NC_035085.1	39377099	.	C	G	.	.	MAF_INRAE=24.684;MAF_USDA=14.706
NC_035085.1	39377221	.	G	A	.	.	MAF_USDA=12.295
NC_035085.1	39377246	.	A	C	.	.	MAF_USDA=2.083
NC_035085.1	39377249	.	A	C	.	.	MAF_USDA=2.083
NC_035085.1	39377264	.	T	C	.	.	MAF_INRAE=11.667;MAF_USDA=26.471
NC_035085.1	39377289	.	C	A	.	.	MAF_INRAE=4.43;MAF_USDA=1.765
NC_035085.1	39377355	.	G	A	.	.	MAF_USDA=1.765
NC_035085.1	39377362	.	A	G	.	.	MAF_USDA=1.639
NC_035085.1	39377451	.	G	A	.	.	MAF_INRAE=6.962;MAF_USDA=3.279
NC_035085.1	39377491	.	G	A	.	.	MAF_INRAE=13.291;MAF_USDA=4.918
NC_035085.1	39377529	.	T	G	.	.	MAF_INRAE=13.291;MAF_USDA=4.918
NC_035085.1	39377609	.	A	T	.	.	MAF_INRAE=39.241;MAF_USDA=28.824
NC_035085.1	39377680	.	T	A	.	.	MAF_USDA=7.059
NC_035085.1	39377741	.	G	A	.	.	MAF_INRAE=37.975;MAF_USDA=28.235
NC_035085.1	39378344	.	A	G	.	.	MAF_INRAE=2.5;MAF_USDA=1.765
NC_035085.1	39378407	.	G	T	.	.	MAF_INRAE=6.962;MAF_USDA=28.689
NC_035085.1	39378410	.	G	A	.	.	MAF_USDA=3.279
NC_035085.1	39378436	.	A	G	.	.	MAF_USDA=2.353
NC_035085.1	39378483	.	C	A	.	.	MAF_USDA=4.167
NC_035085.1	39378521	.	C	A	.	.	MAF_INRAE=14.167;MAF_USDA=4.918
NC_035085.1	39378533	.	C	T	.	.	MAF_INRAE=24.684;MAF_USDA=15.882
NC_035085.1	39378603	.	G	T	.	.	MAF_USDA=13.115
NC_035085.1	39378622	.	C	T	.	.	MAF_USDA=2.459
NC_035085.1	39378642	.	G	A	.	.	MAF_USDA=7.059
NC_035085.1	39378710	.	C	T	.	.	MAF_INRAE=6.667
NC_035085.1	39378847	.	G	A	.	.	MAF_USDA=6.471
NC_035085.1	39378922	.	G	A	.	.	MAF_USDA=5.882
NC_035085.1	39378971	.	C	T	.	.	MAF_INRAE=26.316;MAF_USDA=2.083
NC_035085.1	39378988	.	C	A	.	.	MAF_USDA=7.059
NC_035085.1	39379029	.	G	A	.	.	MAF_USDA=6.471
NC_035085.1	39379090	.	G	C	.	.	MAF_USDA=1.639
NC_035085.1	39379173	.	G	C	.	.	MAF_USDA=1.639
NC_035085.1	39379202	.	C	G	.	.	MAF_USDA=1.639
NC_035085.1	39379238	.	T	A	.	.	MAF_INRAE=13.291;MAF_USDA=4.918
NC_035085.1	39379252	.	A	T	.	.	MAF_INRAE=6.962;MAF_USDA=14.754
NC_035085.1	39379326	.	A	T	.	.	MAF_INRAE=1.667;MAF_USDA=1.765
NC_035085.1	39379331	.	G	A	.	.	MAF_USDA=7.377
NC_035085.1	39379399	.	A	T	.	.	MAF_INRAE=6.962;MAF_USDA=9.016
NC_035085.1	39379438	.	G	T	.	.	MAF_INRAE=10.526
NC_035085.1	39379446	.	G	A	.	.	MAF_INRAE=2.5;MAF_USDA=1.765
NC_035085.1	39379457	.	T	G	.	.	MAF_USDA=1.639
NC_035085.1	39379676	.	C	T	.	.	MAF_USDA=2.083
NC_035085.1	39379702	.	A	G	.	.	MAF_INRAE=26.316;MAF_USDA=1.176
NC_035085.1	39379717	.	T	C	.	.	MAF_USDA=7.059
NC_035085.1	39379789	.	T	A	.	.	MAF_USDA=13.934
NC_035085.1	39379848	.	T	G	.	.	MAF_INRAE=6.962;MAF_USDA=27.049
NC_035085.1	39379860	.	A	T	.	.	MAF_USDA=1.639
NC_035085.1	39379976	.	T	A	.	.	MAF_INRAE=39.241;MAF_USDA=27.647
NC_035085.1	39380024	.	G	T	.	.	MAF_USDA=11.475
NC_035085.1	39380052	.	G	A	.	.	MAF_USDA=12.295
NC_035085.1	39380063	.	C	T	.	.	MAF_USDA=2.353
NC_035085.1	39380078	.	T	C	.	.	MAF_USDA=3.279
NC_035085.1	39380092	.	A	G	.	.	MAF_INRAE=1.667;MAF_USDA=4.918
NC_035085.1	39380099	.	A	C	.	.	MAF_USDA=9.836
NC_035085.1	39380100	.	G	A	.	.	MAF_USDA=8.333
NC_035085.1	39380125	.	C	A	.	.	MAF_INRAE=23.418;MAF_USDA=14.706
NC_035085.1	39380130	.	A	T	.	.	MAF_USDA=7.377
NC_035085.1	39380139	.	G	T	.	.	MAF_USDA=6.471
NC_035085.1	39380148	.	T	C	.	.	MAF_USDA=4.918
NC_035085.1	39380164	.	G	A	.	.	MAF_INRAE=7.895
NC_035085.1	39380174	.	C	A	.	.	MAF_USDA=2.083
NC_035085.1	39380183	.	G	A	.	.	MAF_INRAE=24.167;MAF_USDA=17.059
NC_035085.1	39380211	.	C	G	.	.	MAF_USDA=4.098
NC_035085.1	39380234	.	C	A	.	.	MAF_USDA=37.5
NC_035085.1	39380248	.	T	C	.	.	MAF_USDA=39.583
NC_035085.1	39380261	.	C	A	.	.	MAF_USDA=7.059
NC_035085.1	39380325	.	G	T	.	.	MAF_INRAE=2.5;MAF_USDA=1.765
NC_035085.1	39380340	.	G	A	.	.	MAF_INRAE=37.342;MAF_USDA=27.647
NC_035085.1	39380348	.	A	G	.	.	MAF_INRAE=3.333
NC_035085.1	39380362	.	G	A	.	.	MAF_INRAE=2.5
NC_035085.1	39380370	.	G	T	.	.	MAF_USDA=2.083
NC_035085.1	39380390	.	C	T	.	.	MAF_INRAE=6.329;MAF_USDA=3.279
NC_035085.1	39380428	.	G	A	.	.	MAF_USDA=1.639
NC_035085.1	39380439	.	C	T	.	.	MAF_INRAE=10.526
NC_035085.1	39380447	.	A	G	.	.	MAF_USDA=1.765
NC_035085.1	39380450	.	A	T	.	.	MAF_USDA=12.295
NC_035085.1	39380468	.	T	G	.	.	MAF_USDA=7.059
NC_035085.1	39380477	.	C	A	.	.	MAF_INRAE=6.962;MAF_USDA=14.754
NC_035085.1	39380481	.	A	T	.	.	MAF_USDA=7.059
NC_035085.1	39380483	.	G	T	.	.	MAF_INRAE=24.684;MAF_USDA=15.294
NC_035085.1	39380491	.	A	G	.	.	MAF_USDA=8.197
NC_035085.1	39380508	.	G	T	.	.	MAF_USDA=2.459
NC_035085.1	39380536	.	G	T	.	.	MAF_INRAE=32.278;MAF_USDA=15.882
NC_035085.1	39380588	.	T	G	.	.	MAF_USDA=7.059
NC_035085.1	39380617	.	A	G	.	.	MAF_USDA=6.471
NC_035085.1	39380620	.	C	A	.	.	MAF_USDA=7.059
NC_035085.1	39380638	.	G	A	.	.	MAF_INRAE=38.608;MAF_USDA=28.824
NC_035085.1	39380704	.	G	A	.	.	MAF_INRAE=2.5
NC_035085.1	39380716	.	A	T	.	.	MAF_INRAE=10.526
NC_035085.1	39380720	.	T	G	.	.	MAF_INRAE=5.0;MAF_USDA=6.557
NC_035085.1	39380730	.	T	G	.	.	MAF_INRAE=4.167
NC_035085.1	39380924	.	G	T	.	.	MAF_USDA=7.059
NC_035085.1	39380949	.	A	G	.	.	MAF_INRAE=39.873;MAF_USDA=45.882
NC_035085.1	39380957	.	A	G	.	.	MAF_INRAE=1.667;MAF_USDA=4.918
NC_035085.1	39381003	.	T	A	.	.	MAF_USDA=12.941
NC_035085.1	39381034	.	G	A	.	.	MAF_USDA=7.377
NC_035085.1	39381044	.	C	T	.	.	MAF_INRAE=39.241;MAF_USDA=29.412
NC_035085.1	39381091	.	A	C	.	.	MAF_USDA=6.471
NC_035085.1	39381103	.	A	T	.	.	MAF_INRAE=32.278;MAF_USDA=35.294
NC_035085.1	39381152	.	A	T	.	.	MAF_USDA=7.059
NC_035085.1	39381299	.	G	T	.	.	MAF_INRAE=12.658;MAF_USDA=4.918
NC_035085.1	39381304	.	G	T	.	.	MAF_INRAE=2.5;MAF_USDA=2.083
NC_035085.1	39381341	.	C	T	.	.	MAF_INRAE=2.5;MAF_USDA=2.083
NC_035085.1	39381375	.	G	A	.	.	MAF_INRAE=6.962;MAF_USDA=27.869
NC_035085.1	39381395	.	A	G	.	.	MAF_INRAE=6.962;MAF_USDA=14.754
NC_035085.1	39381413	.	C	T	.	.	MAF_USDA=7.059
NC_035085.1	39381476	.	T	C	.	.	MAF_USDA=7.647
NC_035085.1	39381499	.	T	G	.	.	MAF_USDA=7.059
NC_035085.1	39381599	.	A	T	.	.	MAF_INRAE=12.5;MAF_USDA=19.643
NC_035085.1	39381600	.	G	A	.	.	MAF_INRAE=12.5;MAF_USDA=19.643
NC_035085.1	39381617	.	G	T	.	.	MAF_USDA=7.143
NC_035085.1	39381738	.	G	C	.	.	MAF_USDA=1.22
NC_035085.1	39381743	.	G	A	.	.	MAF_INRAE=30.38;MAF_USDA=15.854
NC_035085.1	39381808	.	G	C	.	.	MAF_USDA=1.695
NC_035085.1	39381910	.	A	G	.	.	MAF_INRAE=44.937;MAF_USDA=37.059
NC_035085.1	39381914	.	C	A	.	.	MAF_INRAE=4.167;MAF_USDA=20.833
NC_035085.1	39382077	.	T	A	.	.	MAF_INRAE=26.316;MAF_USDA=2.941
NC_035085.1	39382371	.	A	C	.	.	MAF_USDA=2.459
NC_035085.1	39382402	.	A	G	.	.	MAF_INRAE=6.962;MAF_USDA=18.033
NC_035085.1	39382547	.	T	G	.	.	MAF_INRAE=10.526
NC_035085.1	39382576	.	T	C	.	.	MAF_INRAE=32.278;MAF_USDA=16.471
NC_035085.1	39382665	.	T	C	.	.	MAF_INRAE=10.526
NC_035085.1	39382716	.	A	C	.	.	MAF_USDA=12.353
NC_035085.1	39382807	.	G	A	.	.	MAF_USDA=1.639
NC_035085.1	39382849	.	C	A	.	.	MAF_INRAE=26.316;MAF_USDA=2.941
NC_035085.1	39382857	.	C	T	.	.	MAF_INRAE=8.333
NC_035085.1	39382879	.	G	A	.	.	MAF_USDA=14.754
NC_035085.1	39382897	.	G	T	.	.	MAF_INRAE=14.167;MAF_USDA=4.918
NC_035085.1	39382945	.	A	T	.	.	MAF_INRAE=14.557;MAF_USDA=38.824
NC_035085.1	39383022	.	C	A	.	.	MAF_INRAE=24.684;MAF_USDA=16.471
NC_035085.1	39383143	.	G	C	.	.	MAF_USDA=11.475
NC_035085.1	39383152	.	T	A	.	.	MAF_USDA=2.083
NC_035085.1	39383172	.	G	A	.	.	MAF_INRAE=24.684;MAF_USDA=17.059
NC_035085.1	39383252	.	T	C	.	.	MAF_INRAE=24.684;MAF_USDA=12.353
NC_035085.1	39383271	.	G	A	.	.	MAF_INRAE=39.241;MAF_USDA=43.529
NC_035085.1	39383288	.	G	C	.	.	MAF_INRAE=32.278;MAF_USDA=16.471
NC_035085.1	39383308	.	A	T	.	.	MAF_USDA=2.353
NC_035085.1	39383340	.	C	T	.	.	MAF_INRAE=13.291;MAF_USDA=9.016
NC_035085.1	39383398	.	A	T	.	.	MAF_INRAE=1.667;MAF_USDA=5.738
NC_035085.1	39383709	.	T	C	.	.	MAF_INRAE=47.468;MAF_USDA=21.765
NC_035085.1	39383710	.	C	A	.	.	MAF_INRAE=40.833;MAF_USDA=21.765
NC_035085.1	39383779	.	G	A	.	.	MAF_INRAE=26.316;MAF_USDA=4.706
NC_035085.1	39383923	.	G	A	.	.	MAF_USDA=2.353
NC_035085.1	39384015	.	C	A	.	.	MAF_INRAE=22.5;MAF_USDA=1.639
NC_035085.1	39384141	.	G	T	.	.	MAF_USDA=8.333
NC_035085.1	39384142	.	A	T	.	.	MAF_USDA=8.333
NC_035085.1	39384149	.	C	T	.	.	MAF_INRAE=2.5;MAF_USDA=1.765
NC_035085.1	39384244	.	G	A	.	.	MAF_INRAE=13.333;MAF_USDA=8.824
NC_035085.1	39384257	.	T	G	.	.	MAF_INRAE=24.051;MAF_USDA=4.098
NC_035085.1	39384404	.	A	C	.	.	MAF_USDA=1.639
NC_035085.1	39384468	.	C	A	.	.	MAF_INRAE=24.684;MAF_USDA=14.706
NC_035085.1	39384632	.	G	T	.	.	MAF_INRAE=29.114;MAF_USDA=17.059
NC_035085.1	39384719	.	A	T	.	.	MAF_USDA=4.098
NC_035085.1	39384762	.	A	T	.	.	MAF_INRAE=26.316;MAF_USDA=5.294
NC_035085.1	39384953	.	C	A	.	.	MAF_INRAE=24.684;MAF_USDA=15.294
NC_035085.1	39384980	.	G	T	.	.	MAF_INRAE=41.772;MAF_USDA=25.882
NC_035085.1	39384990	.	C	T	.	.	MAF_USDA=4.098
NC_035085.1	39385111	.	T	C	.	.	MAF_USDA=4.167
NC_035085.1	39385153	.	T	G	.	.	MAF_USDA=1.639
NC_035085.1	39385196	.	T	C	.	.	MAF_USDA=38.235
NC_035085.1	39385235	.	G	A	.	.	MAF_USDA=4.098
NC_035085.1	39385308	.	C	T	.	.	MAF_USDA=38.235
NC_035085.1	39385369	.	G	A	.	.	MAF_INRAE=31.013;MAF_USDA=17.059
NC_035085.1	39385424	.	G	T	.	.	MAF_INRAE=38.608;MAF_USDA=18.235
NC_035085.1	39385781	.	T	C	.	.	MAF_INRAE=5.0
NC_035085.1	39385855	.	T	C	.	.	MAF_INRAE=38.608;MAF_USDA=20.0
NC_035085.1	39385868	.	C	T	.	.	MAF_USDA=5.738
NC_035085.1	39385926	.	A	C	.	.	MAF_INRAE=16.456;MAF_USDA=47.059
NC_035085.1	39386035	.	A	C	.	.	MAF_INRAE=2.5;MAF_USDA=2.083
NC_035085.1	39386063	.	T	G	.	.	MAF_INRAE=2.5;MAF_USDA=3.529
NC_035085.1	39386068	.	G	A	.	.	MAF_USDA=1.639
NC_035085.1	39386080	.	G	T	.	.	MAF_INRAE=21.519;MAF_USDA=9.412
NC_035085.1	39386205	.	A	T	.	.	MAF_INRAE=24.684;MAF_USDA=7.059
NC_035085.1	39386216	.	G	T	.	.	MAF_INRAE=11.667;MAF_USDA=15.882
NC_035085.1	39386219	.	A	G	.	.	MAF_USDA=1.639
NC_035085.1	39386227	.	C	T	.	.	MAF_INRAE=2.5;MAF_USDA=9.412
NC_035085.1	39386273	.	G	C	.	.	MAF_INRAE=8.333
NC_035085.1	39386343	.	G	A	.	.	MAF_USDA=3.529
NC_035085.1	39386360	.	C	T	.	.	MAF_USDA=2.083
NC_035085.1	39386380	.	C	G	.	.	MAF_USDA=10.656
NC_035085.1	39386393	.	A	C	.	.	MAF_INRAE=2.5;MAF_USDA=32.941
NC_035085.1	39386427	.	T	C	.	.	MAF_INRAE=30.38;MAF_USDA=25.595
NC_035085.1	39386452	.	C	T	.	.	MAF_INRAE=2.5;MAF_USDA=1.765
NC_035085.1	39386551	.	G	A	.	.	MAF_USDA=1.639
NC_035085.1	39386577	.	G	A	.	.	MAF_INRAE=30.38;MAF_USDA=25.294
NC_035085.1	39386602	.	A	T	.	.	MAF_INRAE=26.582;MAF_USDA=42.941
NC_035085.1	39386664	.	A	C	.	.	MAF_INRAE=8.333;MAF_USDA=7.059
NC_035085.1	39386710	.	A	C	.	.	MAF_INRAE=32.911;MAF_USDA=21.687
NC_035085.1	39386723	.	G	A	.	.	MAF_INRAE=9.167;MAF_USDA=7.143
NC_035085.1	39386729	.	G	A	.	.	MAF_INRAE=9.167;MAF_USDA=7.059
NC_035085.1	39386803	.	T	A	.	.	MAF_USDA=9.016
NC_035085.1	39386875	.	C	A	.	.	MAF_USDA=2.083
NC_035085.1	39386992	.	A	G	.	.	MAF_INRAE=36.709;MAF_USDA=22.941
NC_035085.1	39387027	.	C	T	.	.	MAF_INRAE=9.167;MAF_USDA=8.235
NC_035085.1	39387054	.	A	G	.	.	MAF_USDA=4.167
NC_035085.1	39387065	.	C	A	.	.	MAF_INRAE=2.5;MAF_USDA=1.765
NC_035085.1	39387086	.	G	A	.	.	MAF_INRAE=2.5;MAF_USDA=1.765
NC_035085.1	39387116	.	G	A	.	.	MAF_USDA=4.118
NC_035085.1	39387121	.	G	A	.	.	MAF_USDA=1.639
NC_035085.1	39387143	.	G	A	.	.	MAF_USDA=1.639
NC_035085.1	39387155	.	G	C	.	.	MAF_INRAE=36.709;MAF_USDA=22.353
NC_035085.1	39387251	.	G	A	.	.	MAF_USDA=3.279
NC_035085.1	39387267	.	A	G	.	.	MAF_INRAE=4.43;MAF_USDA=7.059
NC_035085.1	39387270	.	A	G	.	.	MAF_INRAE=37.5;MAF_USDA=21.176
NC_035085.1	39387295	.	A	G	.	.	MAF_USDA=3.279
NC_035085.1	39387328	.	C	T	.	.	MAF_INRAE=24.684;MAF_USDA=5.882
NC_035085.1	39387338	.	T	A	.	.	MAF_USDA=4.098
NC_035085.1	39387402	.	C	G	.	.	MAF_INRAE=39.167;MAF_USDA=27.083
NC_035085.1	39387405	.	T	G	.	.	MAF_INRAE=39.167;MAF_USDA=27.083
NC_035085.1	39387672	.	A	C	.	.	MAF_INRAE=37.975;MAF_USDA=24.706
NC_035085.1	39387705	.	T	G	.	.	MAF_INRAE=37.975;MAF_USDA=31.25
NC_035085.1	39387730	.	C	T	.	.	MAF_INRAE=2.5;MAF_USDA=2.083
NC_035085.1	39387739	.	G	A	.	.	MAF_INRAE=37.975;MAF_USDA=24.706
NC_035085.1	39387749	.	G	T	.	.	MAF_USDA=13.115
NC_035085.1	39387759	.	T	C	.	.	MAF_INRAE=25.316;MAF_USDA=13.529
NC_035085.1	39387765	.	G	A	.	.	MAF_INRAE=10.526;MAF_USDA=1.639
NC_035085.1	39387966	.	G	A	.	.	MAF_USDA=1.639
NC_035085.1	39388016	.	G	A	.	.	MAF_INRAE=2.5
NC_035085.1	39388080	.	A	T	.	.	MAF_USDA=1.639
NC_035085.1	39388124	.	A	C	.	.	MAF_INRAE=36.076;MAF_USDA=21.765
NC_035085.1	39388180	.	A	C	.	.	MAF_INRAE=4.167;MAF_USDA=2.941
NC_035085.1	39388457	.	T	C	.	.	MAF_USDA=20.238
NC_035085.1	39388484	.	T	G	.	.	MAF_INRAE=4.167;MAF_USDA=8.333
NC_035085.1	39388490	.	C	T	.	.	MAF_INRAE=5.0;MAF_USDA=7.059
NC_035085.1	39388680	.	C	T	.	.	MAF_USDA=1.639
NC_035085.1	39388687	.	A	T	.	.	MAF_INRAE=32.911;MAF_USDA=32.353
NC_035085.1	39388703	.	G	T	.	.	MAF_INRAE=29.114;MAF_USDA=12.941
NC_035085.1	39388706	.	A	G	.	.	MAF_INRAE=3.333
NC_035085.1	39388731	.	C	A	.	.	MAF_INRAE=8.333;MAF_USDA=9.412
NC_035085.1	39388732	.	T	A	.	.	MAF_INRAE=30.38;MAF_USDA=12.941
NC_035085.1	39388840	.	A	G	.	.	MAF_USDA=4.918
NC_035085.1	39388897	.	A	T	.	.	MAF_INRAE=32.911;MAF_USDA=29.412
NC_035085.1	39388910	.	C	T	.	.	MAF_USDA=16.393
NC_035085.1	39388995	.	T	C	.	.	MAF_USDA=1.639
NC_035085.1	39389011	.	C	T	.	.	MAF_INRAE=5.0;MAF_USDA=7.059
NC_035085.1	39389134	.	G	A	.	.	MAF_INRAE=2.5;MAF_USDA=1.765
NC_035085.1	39389153	.	C	T	.	.	MAF_INRAE=8.333;MAF_USDA=7.059
NC_035085.1	39389170	.	A	C	.	.	MAF_INRAE=36.076;MAF_USDA=47.647
NC_035085.1	39389267	.	C	A	.	.	MAF_INRAE=30.38;MAF_USDA=14.118
NC_035085.1	39389323	.	C	G	.	.	MAF_INRAE=31.646;MAF_USDA=13.529
NC_035085.1	39389324	.	T	A	.	.	MAF_USDA=9.016
NC_035085.1	39389341	.	G	A	.	.	MAF_USDA=1.639
NC_035085.1	39389376	.	C	T	.	.	MAF_USDA=1.639
NC_035085.1	39389388	.	C	T	.	.	MAF_INRAE=9.167;MAF_USDA=7.059
NC_035085.1	39389476	.	T	C	.	.	MAF_INRAE=32.911;MAF_USDA=15.294
NC_035085.1	39389499	.	A	T	.	.	MAF_USDA=1.639
NC_035085.1	39389503	.	G	A	.	.	MAF_INRAE=31.013;MAF_USDA=13.529
NC_035085.1	39389554	.	G	T	.	.	MAF_USDA=31.765
NC_035085.1	39389638	.	G	T	.	.	MAF_USDA=4.098
NC_035085.1	39389656	.	T	A	.	.	MAF_USDA=1.639
NC_035085.1	39389798	.	A	T	.	.	MAF_INRAE=2.5;MAF_USDA=2.083
NC_035085.1	39389800	.	A	G	.	.	MAF_INRAE=2.5;MAF_USDA=2.083
NC_035085.1	39389897	.	A	G	.	.	MAF_INRAE=2.5;MAF_USDA=1.786
NC_035085.1	39389950	.	T	G	.	.	MAF_INRAE=6.962;MAF_USDA=3.279
NC_035085.1	39389952	.	A	G	.	.	MAF_USDA=1.639
NC_035085.1	39390001	.	C	A	.	.	MAF_INRAE=26.316;MAF_USDA=17.059
NC_035085.1	39390013	.	T	G	.	.	MAF_INRAE=26.316;MAF_USDA=13.115
NC_035085.1	39390020	.	A	G	.	.	MAF_INRAE=10.526;MAF_USDA=11.765
NC_035085.1	39390027	.	T	A	.	.	MAF_USDA=1.639
NC_035085.1	39390124	.	C	G	.	.	MAF_INRAE=32.911;MAF_USDA=16.471
NC_035085.1	39390187	.	A	T	.	.	MAF_INRAE=33.544;MAF_USDA=18.235
NC_035085.1	39390234	.	C	A	.	.	MAF_USDA=1.639
NC_035085.1	39390351	.	T	C	.	.	MAF_USDA=32.941
NC_035085.1	39390452	.	T	C	.	.	MAF_INRAE=2.5;MAF_USDA=3.279
NC_035085.1	39390530	.	C	A	.	.	MAF_INRAE=3.333;MAF_USDA=3.529
NC_035085.1	39390641	.	C	A	.	.	MAF_INRAE=26.316
NC_035085.1	39390728	.	G	A	.	.	MAF_INRAE=30.38;MAF_USDA=28.571
NC_035085.1	39390741	.	G	A	.	.	MAF_USDA=1.667
NC_035085.1	39390934	.	G	T	.	.	MAF_INRAE=2.5;MAF_USDA=4.118
NC_035085.1	39391058	.	T	A	.	.	MAF_INRAE=2.5;MAF_USDA=4.098
NC_035085.1	39391059	.	A	T	.	.	MAF_INRAE=24.684;MAF_USDA=9.016
NC_035085.1	39391064	.	G	A	.	.	MAF_INRAE=9.167;MAF_USDA=7.059
NC_035085.1	39391090	.	C	T	.	.	MAF_USDA=4.167
NC_035085.1	39391105	.	A	G	.	.	MAF_INRAE=25.949;MAF_USDA=14.118
NC_035085.1	39391111	.	T	G	.	.	MAF_USDA=1.639
NC_035085.1	39391223	.	C	T	.	.	MAF_USDA=5.738
NC_035085.1	39391231	.	A	T	.	.	MAF_INRAE=2.5;MAF_USDA=3.529
NC_035085.1	39391256	.	A	G	.	.	MAF_INRAE=2.5;MAF_USDA=3.529
NC_035085.1	39391294	.	C	T	.	.	MAF_INRAE=18.987;MAF_USDA=4.706
NC_035085.1	39391309	.	T	C	.	.	MAF_USDA=2.459
NC_035085.1	39391310	.	A	T	.	.	MAF_INRAE=9.167;MAF_USDA=7.059
NC_035085.1	39391337	.	C	A	.	.	MAF_USDA=1.667
NC_035085.1	39391371	.	A	T	.	.	MAF_INRAE=37.342;MAF_USDA=26.19
NC_035085.1	39391397	.	C	T	.	.	MAF_USDA=1.639
NC_035085.1	39391490	.	A	G	.	.	MAF_INRAE=37.342;MAF_USDA=31.176
NC_035085.1	39391496	.	A	T	.	.	MAF_USDA=1.639
NC_035085.1	39391617	.	G	A	.	.	MAF_USDA=31.765
NC_035085.1	39391652	.	G	A	.	.	MAF_USDA=2.459
NC_035085.1	39391711	.	C	T	.	.	MAF_USDA=1.765
NC_035085.1	39391744	.	G	T	.	.	MAF_INRAE=5.0;MAF_USDA=7.059
NC_035085.1	39391770	.	G	T	.	.	MAF_INRAE=2.5;MAF_USDA=4.706
NC_035085.1	39391890	.	C	T	.	.	MAF_INRAE=25.316;MAF_USDA=7.059
NC_035085.1	39391904	.	T	G	.	.	MAF_USDA=1.639
NC_035085.1	39392010	.	G	A	.	.	MAF_INRAE=2.5;MAF_USDA=1.765
NC_035085.1	39392043	.	A	G	.	.	MAF_USDA=10.656
NC_035085.1	39392062	.	A	C	.	.	MAF_USDA=1.639
NC_035085.1	39392159	.	T	C	.	.	MAF_USDA=4.167
NC_035085.1	39392279	.	G	C	.	.	MAF_USDA=1.639
NC_035085.1	39392303	.	C	T	.	.	MAF_INRAE=2.5;MAF_USDA=1.639
NC_035085.1	39392388	.	G	T	.	.	MAF_INRAE=5.0;MAF_USDA=7.059
NC_035085.1	39392532	.	T	A	.	.	MAF_INRAE=2.5;MAF_USDA=2.941
NC_035085.1	39392621	.	C	A	.	.	MAF_INRAE=5.0;MAF_USDA=6.471
NC_035085.1	39392870	.	T	A	.	.	MAF_USDA=2.459
NC_035085.1	39392954	.	T	G	.	.	MAF_USDA=2.083
NC_035085.1	39393070	.	A	C	.	.	MAF_USDA=1.639
NC_035085.1	39393209	.	T	A	.	.	MAF_INRAE=2.5;MAF_USDA=1.765
NC_035085.1	39393279	.	G	A	.	.	MAF_USDA=3.279
NC_035085.1	39393291	.	A	G	.	.	MAF_USDA=32.353
NC_035085.1	39393456	.	G	C	.	.	MAF_USDA=2.459
NC_035085.1	39393613	.	G	A	.	.	MAF_USDA=6.25
NC_035085.1	39393627	.	A	T	.	.	MAF_INRAE=5.0;MAF_USDA=7.647
NC_035085.1	39393635	.	C	A	.	.	MAF_INRAE=10.526
NC_035085.1	39393674	.	A	G	.	.	MAF_INRAE=13.291;MAF_USDA=48.824
NC_035085.1	39393713	.	A	C	.	.	MAF_INRAE=2.5;MAF_USDA=2.083
NC_035085.1	39393773	.	A	G	.	.	MAF_USDA=20.0
NC_035085.1	39393832	.	C	T	.	.	MAF_USDA=9.412
NC_035085.1	39393899	.	C	T	.	.	MAF_USDA=1.639
NC_035085.1	39393929	.	C	A	.	.	MAF_USDA=6.471
NC_035085.1	39393939	.	T	A	.	.	MAF_USDA=23.529
NC_035085.1	39393943	.	T	C	.	.	MAF_USDA=2.083
NC_035085.1	39394034	.	A	T	.	.	MAF_INRAE=5.0;MAF_USDA=2.5
NC_035085.1	39394075	.	G	A	.	.	MAF_USDA=6.25
NC_035085.1	39394079	.	C	T	.	.	MAF_USDA=1.639
NC_035085.1	39394106	.	G	A	.	.	MAF_USDA=4.918
NC_035085.1	39394110	.	A	T	.	.	MAF_USDA=4.918
NC_035085.1	39394146	.	A	G	.	.	MAF_USDA=5.738
NC_035085.1	39394201	.	C	T	.	.	MAF_USDA=2.459
NC_035085.1	39394318	.	C	T	.	.	MAF_USDA=2.353
NC_035085.1	39394393	.	C	G	.	.	MAF_INRAE=10.526
NC_035085.1	39394439	.	G	T	.	.	MAF_INRAE=5.0;MAF_USDA=25.0
NC_035085.1	39394581	.	C	A	.	.	MAF_INRAE=10.127;MAF_USDA=6.471
NC_035085.1	39394664	.	G	C	.	.	MAF_USDA=9.016
NC_035085.1	39394731	.	C	T	.	.	MAF_USDA=2.459
NC_035085.1	39394939	.	G	A	.	.	MAF_INRAE=5.0;MAF_USDA=1.639
NC_035085.1	39394971	.	G	A	.	.	MAF_INRAE=7.5
NC_035085.1	39394979	.	C	G	.	.	MAF_USDA=1.639
NC_035085.1	39395029	.	T	A	.	.	MAF_USDA=6.25
NC_035085.1	39395128	.	T	C	.	.	MAF_INRAE=21.667;MAF_USDA=7.377
NC_035085.1	39395180	.	T	A	.	.	MAF_USDA=13.095
NC_035085.1	39395228	.	C	A	.	.	MAF_USDA=37.5
NC_035085.1	39395250	.	T	A	.	.	MAF_USDA=1.695
NC_035085.1	39395253	.	C	A	.	.	MAF_INRAE=5.0;MAF_USDA=25.0
NC_035085.1	39395260	.	A	T	.	.	MAF_USDA=1.667
NC_035085.1	39395441	.	A	C	.	.	MAF_INRAE=7.5;MAF_USDA=7.143
NC_035085.1	39395442	.	A	G	.	.	MAF_INRAE=7.5;MAF_USDA=7.143
NC_035085.1	39395543	.	A	C	.	.	MAF_INRAE=5.0;MAF_USDA=25.0
NC_035085.1	39395558	.	T	A	.	.	MAF_INRAE=2.5;MAF_USDA=1.786
NC_035085.1	39395586	.	G	T	.	.	MAF_USDA=4.167
NC_035085.1	39395604	.	A	G	.	.	MAF_INRAE=10.526
NC_035085.1	39395630	.	T	C	.	.	MAF_USDA=1.667
NC_035085.1	39395632	.	A	C	.	.	MAF_USDA=3.333
NC_035085.1	39395717	.	A	T	.	.	MAF_USDA=6.25
NC_035085.1	39395747	.	C	G	.	.	MAF_INRAE=2.5;MAF_USDA=1.786
NC_035085.1	39395851	.	A	G	.	.	MAF_USDA=2.459
NC_035085.1	39395979	.	A	C	.	.	MAF_USDA=2.083
NC_035085.1	39397130	.	G	T	.	.	MAF_USDA=39.583
NC_035085.1	39397361	.	T	C	.	.	MAF_USDA=12.5
NC_035085.1	39397385	.	A	T	.	.	MAF_USDA=1.639
NC_035085.1	39397397	.	T	G	.	.	MAF_USDA=15.294
NC_035085.1	39397497	.	G	A	.	.	MAF_INRAE=5.0;MAF_USDA=8.333
NC_035085.1	39397525	.	C	T	.	.	MAF_INRAE=19.62;MAF_USDA=45.833
NC_035085.1	39397642	.	G	A	.	.	MAF_USDA=2.5
NC_035085.1	39397694	.	C	T	.	.	MAF_USDA=7.143
NC_035085.1	39397712	.	T	A	.	.	MAF_INRAE=2.5
NC_035085.1	39397815	.	T	A	.	.	MAF_USDA=29.762
NC_035085.1	39397860	.	T	C	.	.	MAF_INRAE=24.684;MAF_USDA=5.952
NC_035085.1	39397899	.	G	T	.	.	MAF_INRAE=14.167
NC_035085.1	39398048	.	G	T	.	.	MAF_INRAE=26.316;MAF_USDA=2.083
NC_035085.1	39398078	.	A	G	.	.	MAF_USDA=1.667
NC_035085.1	39398113	.	G	A	.	.	MAF_USDA=10.833
NC_035085.1	39398166	.	A	T	.	.	MAF_INRAE=26.316;MAF_USDA=2.083
NC_035085.1	39398549	.	C	T	.	.	MAF_USDA=10.0
NC_035085.1	39398630	.	C	T	.	.	MAF_USDA=1.205
NC_035085.1	39398676	.	A	C	.	.	MAF_USDA=1.695
NC_035085.1	39398713	.	T	A	.	.	MAF_INRAE=20.886;MAF_USDA=8.333
NC_035085.1	39398800	.	A	T	.	.	MAF_INRAE=24.684;MAF_USDA=5.952
NC_035085.1	39398902	.	T	A	.	.	MAF_INRAE=2.5;MAF_USDA=1.667
NC_035085.1	39399019	.	G	A	.	.	MAF_USDA=30.952
NC_035085.1	39399175	.	A	C	.	.	MAF_INRAE=25.316;MAF_USDA=14.881
NC_035085.1	39399184	.	A	C	.	.	MAF_USDA=8.929
NC_035085.1	39399310	.	A	G	.	.	MAF_USDA=11.905
NC_035085.1	39399375	.	G	T	.	.	MAF_INRAE=24.684
NC_035085.1	39399406	.	C	T	.	.	MAF_USDA=12.5
NC_035085.1	39399442	.	C	T	.	.	MAF_USDA=2.5
NC_035085.1	39399496	.	C	A	.	.	MAF_USDA=2.381
NC_035085.1	39399687	.	G	T	.	.	MAF_INRAE=5.0
NC_035085.1	39399716	.	A	T	.	.	MAF_INRAE=10.833;MAF_USDA=11.905
NC_035085.1	39399836	.	G	A	.	.	MAF_USDA=3.333
NC_035085.1	39399939	.	C	T	.	.	MAF_USDA=1.667
NC_035085.1	39400087	.	G	A	.	.	MAF_INRAE=5.833;MAF_USDA=1.667
NC_035085.1	39400109	.	C	T	.	.	MAF_INRAE=10.127;MAF_USDA=3.333
NC_035085.1	39400110	.	G	A	.	.	MAF_INRAE=2.5
NC_035085.1	39400196	.	G	T	.	.	MAF_USDA=5.952
NC_035085.1	39400207	.	C	T	.	.	MAF_INRAE=9.167;MAF_USDA=8.333
NC_035085.1	39400249	.	C	T	.	.	MAF_INRAE=2.5;MAF_USDA=2.381
NC_035085.1	39400581	.	T	C	.	.	MAF_USDA=4.167
NC_035085.1	39400588	.	C	G	.	.	MAF_USDA=4.167
NC_035085.1	39400591	.	G	C	.	.	MAF_USDA=4.167
NC_035085.1	39400754	.	G	A	.	.	MAF_INRAE=24.051;MAF_USDA=27.083
NC_035085.1	39401029	.	T	G	.	.	MAF_USDA=10.833
NC_035085.1	39401205	.	C	T	.	.	MAF_INRAE=5.0;MAF_USDA=25.0
NC_035085.1	39401218	.	C	T	.	.	MAF_INRAE=2.5
NC_035085.1	39401448	.	A	T	.	.	MAF_INRAE=1.667;MAF_USDA=5.0
NC_035085.1	39401614	.	G	A	.	.	MAF_USDA=3.333
NC_035085.1	39401620	.	G	A	.	.	MAF_USDA=1.667
NC_035085.1	39401679	.	C	T	.	.	MAF_USDA=2.976
NC_035085.1	39402761	.	C	T	.	.	MAF_USDA=19.88
NC_035085.1	39402810	.	T	G	.	.	MAF_INRAE=31.579;MAF_USDA=4.167
NC_035085.1	39402823	.	G	T	.	.	MAF_INRAE=10.526;MAF_USDA=48.193
NC_035085.1	39402825	.	A	G	.	.	MAF_USDA=49.398
NC_035085.1	39402831	.	G	A	.	.	MAF_INRAE=10.526;MAF_USDA=49.398
NC_035085.1	39402833	.	G	A	.	.	MAF_USDA=49.398
NC_035085.1	39402881	.	G	A	.	.	MAF_USDA=3.39
NC_035085.1	39402889	.	G	A	.	.	MAF_INRAE=21.053;MAF_USDA=4.237
NC_035085.1	39402910	.	G	T	.	.	MAF_USDA=1.695
NC_035085.1	39402956	.	C	T	.	.	MAF_USDA=3.39
NC_035085.1	39403067	.	G	T	.	.	MAF_INRAE=20.253;MAF_USDA=5.357
NC_035085.1	39403138	.	G	A	.	.	MAF_INRAE=10.526
NC_035085.1	39403192	.	T	A	.	.	MAF_USDA=2.5
NC_035085.1	39403260	.	G	A	.	.	MAF_USDA=6.667
NC_035085.1	39403520	.	A	G	.	.	MAF_INRAE=2.5;MAF_USDA=1.667
NC_035085.1	39403598	.	C	T	.	.	MAF_USDA=2.976
NC_035085.1	39403695	.	G	A	.	.	MAF_USDA=1.667
NC_035085.1	39403772	.	C	T	.	.	MAF_INRAE=24.684;MAF_USDA=7.059
NC_035085.1	39404075	.	T	G	.	.	MAF_INRAE=5.0;MAF_USDA=25.0
NC_035085.1	39404146	.	C	A	.	.	MAF_USDA=6.25
NC_035085.1	39404462	.	G	A	.	.	MAF_INRAE=2.5;MAF_USDA=1.765
NC_035085.1	39404697	.	C	T	.	.	MAF_INRAE=10.526
NC_035085.1	39404728	.	C	T	.	.	MAF_USDA=2.083
NC_035085.1	39404772	.	T	C	.	.	MAF_USDA=4.098
NC_035085.1	39404788	.	A	G	.	.	MAF_INRAE=24.684;MAF_USDA=14.118
NC_035085.1	39404800	.	T	G	.	.	MAF_INRAE=24.684;MAF_USDA=14.118
NC_035085.1	39404884	.	A	G	.	.	MAF_INRAE=31.579;MAF_USDA=30.588
NC_035085.1	39404889	.	G	C	.	.	MAF_USDA=1.639
NC_035085.1	39406255	.	G	T	.	.	MAF_USDA=8.696
NC_035085.1	39406275	.	C	T	.	.	MAF_USDA=32.609
NC_035085.1	39406348	.	G	A	.	.	MAF_USDA=13.043
NC_035085.1	39406356	.	T	G	.	.	MAF_USDA=35.417
NC_035085.1	39406418	.	G	T	.	.	MAF_USDA=5.882
NC_035085.1	39406528	.	C	A	.	.	MAF_INRAE=26.316
NC_035085.1	39406588	.	G	T	.	.	MAF_INRAE=24.684;MAF_USDA=14.118
NC_035085.1	39406774	.	G	T	.	.	MAF_USDA=1.639
NC_035085.1	39406851	.	C	T	.	.	MAF_USDA=10.588
NC_035085.1	39406856	.	C	T	.	.	MAF_INRAE=5.0;MAF_USDA=25.0
NC_035085.1	39406881	.	A	T	.	.	MAF_USDA=3.279
NC_035085.1	39406954	.	G	T	.	.	MAF_USDA=1.639
NC_035085.1	39406993	.	G	A	.	.	MAF_USDA=1.639
NC_035085.1	39407021	.	G	A	.	.	MAF_INRAE=29.747;MAF_USDA=25.882
NC_035085.1	39407067	.	A	T	.	.	MAF_USDA=1.639
NC_035085.1	39407613	.	G	T	.	.	MAF_USDA=9.836
NC_035085.1	39408056	.	A	G	.	.	MAF_INRAE=7.5;MAF_USDA=1.786
NC_035085.1	39408143	.	G	T	.	.	MAF_INRAE=7.5
NC_035085.1	39408204	.	A	C	.	.	MAF_USDA=1.639
NC_035085.1	39408290	.	A	G	.	.	MAF_INRAE=10.526;MAF_USDA=10.656
NC_035085.1	39408314	.	G	T	.	.	MAF_USDA=4.706
NC_035085.1	39408317	.	G	T	.	.	MAF_USDA=1.765
NC_035085.1	39408353	.	A	C	.	.	MAF_USDA=2.976
NC_035085.1	39408355	.	A	C	.	.	MAF_USDA=11.667
NC_035085.1	39408358	.	T	G	.	.	MAF_INRAE=6.962;MAF_USDA=3.333
NC_035085.1	39408377	.	A	G	.	.	MAF_INRAE=25.949;MAF_USDA=27.976
NC_035085.1	39408557	.	C	A	.	.	MAF_INRAE=10.526
NC_035085.1	39408586	.	T	A	.	.	MAF_USDA=12.295
NC_035085.1	39408626	.	C	T	.	.	MAF_INRAE=6.962;MAF_USDA=5.882
NC_035085.1	39408708	.	T	C	.	.	MAF_INRAE=25.316;MAF_USDA=25.882
NC_035085.1	39408716	.	C	T	.	.	MAF_USDA=1.176
NC_035085.1	39408726	.	T	C	.	.	MAF_USDA=1.639
NC_035085.1	39409073	.	C	A	.	.	MAF_INRAE=6.962;MAF_USDA=22.941
NC_035085.1	39409090	.	T	C	.	.	MAF_INRAE=32.278;MAF_USDA=20.0
NC_035085.1	39409103	.	A	C	.	.	MAF_INRAE=6.962;MAF_USDA=5.882
NC_035085.1	39409124	.	C	A	.	.	MAF_USDA=1.667
NC_035085.1	39409150	.	A	G	.	.	MAF_INRAE=6.962;MAF_USDA=5.952
NC_035085.1	39409244	.	G	A	.	.	MAF_USDA=1.639
NC_035085.1	39409356	.	T	C	.	.	MAF_INRAE=47.468;MAF_USDA=25.0
NC_035085.1	39409392	.	T	G	.	.	MAF_USDA=3.333
NC_035085.1	39409449	.	A	G	.	.	MAF_USDA=6.25
NC_035085.1	39409548	.	C	A	.	.	MAF_USDA=6.557
NC_035085.1	39409601	.	A	G	.	.	MAF_INRAE=15.823;MAF_USDA=21.765
NC_035085.1	39409606	.	C	A	.	.	MAF_USDA=1.639
NC_035085.1	39409733	.	A	G	.	.	MAF_USDA=1.765
NC_035085.1	39409737	.	C	A	.	.	MAF_INRAE=7.595;MAF_USDA=27.647
NC_035085.1	39410013	.	G	T	.	.	MAF_INRAE=15.833;MAF_USDA=6.557
NC_035085.1	39410041	.	A	C	.	.	MAF_INRAE=27.215;MAF_USDA=8.824
NC_035085.1	39410122	.	G	A	.	.	MAF_USDA=6.557
NC_035085.1	39410183	.	G	T	.	.	MAF_USDA=2.941
NC_035085.1	39410190	.	T	G	.	.	MAF_INRAE=15.833
NC_035085.1	39410223	.	G	A	.	.	MAF_USDA=6.25
NC_035085.1	39410318	.	C	A	.	.	MAF_USDA=3.279
NC_035085.1	39410385	.	A	G	.	.	MAF_INRAE=6.329;MAF_USDA=7.647
NC_035085.1	39410394	.	C	G	.	.	MAF_USDA=1.639
NC_035085.1	39410398	.	C	G	.	.	MAF_USDA=1.639
NC_035085.1	39410443	.	G	A	.	.	MAF_INRAE=31.667;MAF_USDA=21.176
NC_035085.1	39410523	.	T	G	.	.	MAF_USDA=1.639
NC_035085.1	39410525	.	G	A	.	.	MAF_INRAE=6.329;MAF_USDA=8.235
NC_035085.1	39410538	.	G	A	.	.	MAF_USDA=1.639
NC_035085.1	39410648	.	A	T	.	.	MAF_INRAE=27.215;MAF_USDA=9.412
NC_035085.1	39410670	.	T	C	.	.	MAF_INRAE=15.823;MAF_USDA=21.765
NC_035085.1	39410998	.	C	T	.	.	MAF_INRAE=7.5;MAF_USDA=1.765
NC_035085.1	39411044	.	A	T	.	.	MAF_INRAE=9.494;MAF_USDA=8.235
NC_035085.1	39411101	.	G	A	.	.	MAF_USDA=10.0
NC_035085.1	39411108	.	A	C	.	.	MAF_USDA=3.279
NC_035085.1	39411111	.	A	C	.	.	MAF_USDA=1.639
NC_035085.1	39411201	.	C	T	.	.	MAF_INRAE=32.5;MAF_USDA=21.765
NC_035085.1	39411207	.	G	A	.	.	MAF_INRAE=8.333;MAF_USDA=10.656
NC_035085.1	39411446	.	C	A	.	.	MAF_USDA=2.941
NC_035085.1	39411570	.	G	T	.	.	MAF_INRAE=30.38;MAF_USDA=21.176
NC_035085.1	39411690	.	T	C	.	.	MAF_INRAE=42.105;MAF_USDA=20.833
NC_035085.1	39411806	.	T	A	.	.	MAF_USDA=6.471
NC_035085.1	39413773	.	A	T	.	.	MAF_USDA=35.417
NC_035085.1	39413827	.	C	T	.	.	MAF_USDA=36.471
NC_035085.1	39413980	.	G	A	.	.	MAF_INRAE=10.526;MAF_USDA=14.118
NC_035085.1	39414140	.	G	T	.	.	MAF_INRAE=26.316;MAF_USDA=6.471
NC_035085.1	39414152	.	T	A	.	.	MAF_INRAE=15.823;MAF_USDA=6.471
NC_035085.1	39414252	.	C	T	.	.	MAF_INRAE=12.658;MAF_USDA=6.471
NC_035085.1	39414305	.	C	T	.	.	MAF_INRAE=6.667;MAF_USDA=12.941
NC_035085.1	39414436	.	C	A	.	.	MAF_USDA=1.639
NC_035085.1	39414464	.	G	A	.	.	MAF_INRAE=29.114;MAF_USDA=9.412
NC_035085.1	39414511	.	G	A	.	.	MAF_INRAE=35.443;MAF_USDA=48.824
NC_035085.1	39414521	.	C	T	.	.	MAF_INRAE=28.481;MAF_USDA=14.118
NC_035085.1	39414563	.	A	G	.	.	MAF_USDA=1.639
NC_035085.1	39414615	.	C	T	.	.	MAF_USDA=7.377
NC_035085.1	39414627	.	G	C	.	.	MAF_INRAE=6.667;MAF_USDA=22.353
NC_035085.1	39414654	.	A	T	.	.	MAF_INRAE=10.526;MAF_USDA=3.279
NC_035085.1	39414844	.	C	A	.	.	MAF_USDA=3.279
NC_035085.1	39414883	.	G	T	.	.	MAF_INRAE=6.962;MAF_USDA=3.279
NC_035085.1	39414960	.	T	C	.	.	MAF_USDA=4.167
NC_035085.1	39415096	.	T	C	.	.	MAF_USDA=1.639
NC_035085.1	39415204	.	A	T	.	.	MAF_INRAE=28.481;MAF_USDA=27.083
NC_035085.1	39415216	.	A	G	.	.	MAF_USDA=8.197
NC_035085.1	39415374	.	C	T	.	.	MAF_INRAE=18.354;MAF_USDA=8.824
NC_035085.1	39415391	.	C	T	.	.	MAF_USDA=2.083
NC_035085.1	39415422	.	G	A	.	.	MAF_INRAE=45.57;MAF_USDA=38.235
NC_035085.1	39415515	.	C	T	.	.	MAF_INRAE=8.333
NC_035085.1	39415551	.	T	A	.	.	MAF_USDA=4.918
NC_035085.1	39415614	.	T	C	.	.	MAF_INRAE=6.962;MAF_USDA=15.574
NC_035085.1	39415641	.	C	T	.	.	MAF_INRAE=19.62;MAF_USDA=12.941
NC_035085.1	39415690	.	G	C	.	.	MAF_INRAE=8.861;MAF_USDA=4.918
NC_035085.1	39415724	.	G	A	.	.	MAF_INRAE=24.051;MAF_USDA=21.765
NC_035085.1	39415804	.	G	C	.	.	MAF_INRAE=19.62;MAF_USDA=8.235
NC_035085.1	39415821	.	C	T	.	.	MAF_USDA=8.197
NC_035085.1	39415868	.	G	A	.	.	MAF_INRAE=10.526;MAF_USDA=1.639
NC_035085.1	39415895	.	G	A	.	.	MAF_INRAE=5.0;MAF_USDA=1.765
NC_035085.1	39415896	.	G	T	.	.	MAF_INRAE=10.526;MAF_USDA=1.639
NC_035085.1	39415978	.	A	G	.	.	MAF_INRAE=8.861;MAF_USDA=4.918
NC_035085.1	39416019	.	T	A	.	.	MAF_USDA=2.083
NC_035085.1	39416167	.	C	T	.	.	MAF_USDA=8.197
NC_035085.1	39416184	.	G	T	.	.	MAF_USDA=3.279
NC_035085.1	39416254	.	C	G	.	.	MAF_USDA=1.639
NC_035085.1	39416296	.	C	T	.	.	MAF_USDA=2.459
NC_035085.1	39416362	.	T	A	.	.	MAF_INRAE=8.861;MAF_USDA=4.918
NC_035085.1	39416418	.	T	A	.	.	MAF_INRAE=8.861;MAF_USDA=4.918
NC_035085.1	39416431	.	C	T	.	.	MAF_INRAE=8.861;MAF_USDA=4.098
NC_035085.1	39416530	.	C	A	.	.	MAF_USDA=4.167
NC_035085.1	39416531	.	G	C	.	.	MAF_USDA=2.083
NC_035085.1	39416547	.	G	A	.	.	MAF_INRAE=24.051;MAF_USDA=22.353
NC_035085.1	39416575	.	T	C	.	.	MAF_INRAE=24.051;MAF_USDA=23.529
NC_035085.1	39416701	.	G	C	.	.	MAF_INRAE=22.152;MAF_USDA=12.941
NC_035085.1	39416793	.	G	T	.	.	MAF_USDA=2.5
NC_035085.1	39416811	.	C	T	.	.	MAF_INRAE=10.0;MAF_USDA=6.548
NC_035085.1	39416828	.	T	G	.	.	MAF_USDA=5.833
NC_035085.1	39416838	.	G	T	.	.	MAF_INRAE=36.667;MAF_USDA=18.675
NC_035085.1	39416850	.	G	A	.	.	MAF_USDA=1.667
NC_035085.1	39416872	.	C	T	.	.	MAF_USDA=1.667
NC_035085.1	39416897	.	G	A	.	.	MAF_USDA=2.5
NC_035085.1	39416929	.	T	A	.	.	MAF_USDA=2.5
NC_035085.1	39416938	.	C	T	.	.	MAF_USDA=1.667
NC_035085.1	39416939	.	G	A	.	.	MAF_USDA=1.667
NC_035085.1	39416947	.	A	T	.	.	MAF_USDA=1.667
NC_035085.1	39416974	.	G	A	.	.	MAF_INRAE=36.667;MAF_USDA=13.69
NC_035085.1	39417031	.	T	A	.	.	MAF_USDA=1.667
NC_035085.1	39417042	.	A	G	.	.	MAF_USDA=13.69
NC_035085.1	39417046	.	C	T	.	.	MAF_USDA=4.237
NC_035085.1	39417119	.	C	A	.	.	MAF_USDA=6.557
NC_035085.1	39417139	.	G	A	.	.	MAF_USDA=4.098
NC_035085.1	39417177	.	T	G	.	.	MAF_USDA=2.459
NC_035085.1	39417465	.	C	A	.	.	MAF_USDA=1.639
NC_035085.1	39417477	.	G	A	.	.	MAF_INRAE=20.253;MAF_USDA=13.529
NC_035085.1	39417631	.	G	T	.	.	MAF_USDA=3.279
NC_035085.1	39417659	.	G	C	.	.	MAF_INRAE=5.0;MAF_USDA=1.765
NC_035085.1	39417681	.	G	C	.	.	MAF_USDA=6.25
NC_035085.1	39417799	.	T	C	.	.	MAF_INRAE=6.962;MAF_USDA=14.754
NC_035085.1	39417826	.	C	T	.	.	MAF_USDA=3.279
NC_035085.1	39417894	.	A	C	.	.	MAF_USDA=1.639
NC_035085.1	39417905	.	T	A	.	.	MAF_USDA=1.639
NC_035085.1	39417971	.	T	C	.	.	MAF_USDA=2.459
NC_035085.1	39417982	.	G	T	.	.	MAF_USDA=2.459
NC_035085.1	39417983	.	G	T	.	.	MAF_USDA=2.459
NC_035085.1	39417991	.	A	G	.	.	MAF_USDA=9.016
NC_035085.1	39418115	.	C	T	.	.	MAF_USDA=6.25
NC_035085.1	39418157	.	C	T	.	.	MAF_USDA=4.918
NC_035085.1	39418166	.	C	T	.	.	MAF_USDA=4.918
NC_035085.1	39418412	.	A	T	.	.	MAF_INRAE=36.709;MAF_USDA=31.176
NC_035085.1	39418442	.	T	A	.	.	MAF_INRAE=28.481;MAF_USDA=16.471
NC_035085.1	39418513	.	A	T	.	.	MAF_INRAE=28.481;MAF_USDA=16.471
NC_035085.1	39418674	.	C	T	.	.	MAF_USDA=4.098
NC_035085.1	39418735	.	C	T	.	.	MAF_INRAE=36.076;MAF_USDA=36.471
NC_035085.1	39418899	.	T	A	.	.	MAF_USDA=1.639
NC_035085.1	39419001	.	C	T	.	.	MAF_INRAE=4.167;MAF_USDA=1.765
NC_035085.1	39419087	.	A	G	.	.	MAF_USDA=1.639
NC_035085.1	39419093	.	A	T	.	.	MAF_USDA=1.639
NC_035085.1	39419184	.	C	G	.	.	MAF_USDA=3.279
NC_035085.1	39419230	.	G	A	.	.	MAF_USDA=5.294
NC_035085.1	39419321	.	C	G	.	.	MAF_INRAE=44.304;MAF_USDA=47.647
NC_035085.1	39419341	.	G	A	.	.	MAF_INRAE=48.734;MAF_USDA=21.765
NC_035085.1	39419387	.	C	T	.	.	MAF_INRAE=21.667;MAF_USDA=29.412
NC_035085.1	39419398	.	G	T	.	.	MAF_INRAE=6.962;MAF_USDA=14.754
NC_035085.1	39419447	.	A	T	.	.	MAF_INRAE=21.667;MAF_USDA=30.0
NC_035085.1	39419541	.	C	G	.	.	MAF_INRAE=21.667;MAF_USDA=29.412
NC_035085.1	39419633	.	T	A	.	.	MAF_USDA=2.459
NC_035085.1	39419669	.	C	A	.	.	MAF_USDA=4.098
NC_035085.1	39419699	.	A	G	.	.	MAF_USDA=1.639
NC_035085.1	39419726	.	G	T	.	.	MAF_USDA=3.279
NC_035085.1	39419770	.	C	T	.	.	MAF_USDA=5.738
NC_035085.1	39419820	.	G	T	.	.	MAF_INRAE=14.167;MAF_USDA=4.098
NC_035085.1	39419837	.	T	C	.	.	MAF_INRAE=20.833;MAF_USDA=29.412
NC_035085.1	39419838	.	T	C	.	.	MAF_USDA=3.279
NC_035085.1	39419864	.	G	T	.	.	MAF_USDA=4.098
NC_035085.1	39419894	.	A	G	.	.	MAF_USDA=11.176
NC_035085.1	39420828	.	C	A	.	.	MAF_INRAE=22.5;MAF_USDA=38.235
NC_035085.1	39420843	.	C	A	.	.	MAF_USDA=2.459
NC_035085.1	39420944	.	C	T	.	.	MAF_USDA=3.279
NC_035085.1	39421012	.	G	A	.	.	MAF_USDA=6.25
NC_035085.1	39421044	.	A	T	.	.	MAF_INRAE=19.62;MAF_USDA=8.235
NC_035085.1	39421519	.	A	T	.	.	MAF_INRAE=29.747;MAF_USDA=5.882
NC_035085.1	39421564	.	G	A	.	.	MAF_USDA=4.918
NC_035085.1	39421678	.	T	C	.	.	MAF_INRAE=34.81;MAF_USDA=42.857
NC_035085.1	39421721	.	C	G	.	.	MAF_USDA=27.083
NC_035085.1	39421744	.	C	T	.	.	MAF_INRAE=20.886;MAF_USDA=8.235
NC_035085.1	39421867	.	A	G	.	.	MAF_INRAE=34.81;MAF_USDA=41.765
NC_035085.1	39421884	.	C	A	.	.	MAF_INRAE=34.81;MAF_USDA=41.176
NC_035085.1	39421885	.	C	A	.	.	MAF_INRAE=35.833;MAF_USDA=32.941
NC_035085.1	39421926	.	G	T	.	.	MAF_USDA=1.639
NC_035085.1	39421959	.	C	T	.	.	MAF_USDA=7.377
NC_035085.1	39422059	.	G	A	.	.	MAF_INRAE=35.443;MAF_USDA=40.588
NC_035085.1	39422070	.	C	T	.	.	MAF_USDA=4.167
NC_035085.1	39422088	.	A	G	.	.	MAF_INRAE=35.443;MAF_USDA=41.176
NC_035085.1	39422090	.	A	T	.	.	MAF_INRAE=36.667;MAF_USDA=41.176
NC_035085.1	39422100	.	A	T	.	.	MAF_INRAE=6.667;MAF_USDA=22.941
NC_035085.1	39422171	.	T	G	.	.	MAF_USDA=3.279
NC_035085.1	39422233	.	C	G	.	.	MAF_USDA=3.279
NC_035085.1	39422298	.	A	G	.	.	MAF_INRAE=34.81
NC_035085.1	39422344	.	G	A	.	.	MAF_USDA=7.377
NC_035085.1	39422355	.	T	C	.	.	MAF_USDA=5.738
NC_035085.1	39422367	.	T	G	.	.	MAF_USDA=12.295
NC_035085.1	39422398	.	A	G	.	.	MAF_USDA=3.279
NC_035085.1	39422427	.	G	A	.	.	MAF_USDA=5.738
NC_035085.1	39422432	.	A	C	.	.	MAF_USDA=3.279
NC_035085.1	39422440	.	A	G	.	.	MAF_INRAE=35.443;MAF_USDA=40.588
NC_035085.1	39422462	.	C	T	.	.	MAF_USDA=2.459
NC_035085.1	39422480	.	T	C	.	.	MAF_USDA=3.279
NC_035085.1	39422484	.	C	A	.	.	MAF_USDA=3.279
NC_035085.1	39422681	.	A	G	.	.	MAF_INRAE=34.81;MAF_USDA=47.917
NC_035085.1	39422682	.	T	C	.	.	MAF_INRAE=35.833;MAF_USDA=47.917
NC_035085.1	39422721	.	G	A	.	.	MAF_INRAE=18.987;MAF_USDA=2.941
NC_035085.1	39422848	.	T	C	.	.	MAF_USDA=43.478
NC_035085.1	39422867	.	C	T	.	.	MAF_USDA=31.25
NC_035085.1	39422891	.	G	A	.	.	MAF_USDA=3.39
NC_035085.1	39422903	.	G	A	.	.	MAF_USDA=2.459
NC_035085.1	39422906	.	G	A	.	.	MAF_USDA=3.279
NC_035085.1	39422917	.	C	T	.	.	MAF_INRAE=10.526;MAF_USDA=1.639
NC_035085.1	39422950	.	T	C	.	.	MAF_INRAE=36.076;MAF_USDA=39.412
NC_035085.1	39422956	.	C	T	.	.	MAF_USDA=3.279
NC_035085.1	39422977	.	C	G	.	.	MAF_INRAE=13.291;MAF_USDA=19.048
NC_035085.1	39423007	.	G	A	.	.	MAF_USDA=4.217
NC_035085.1	39423020	.	C	T	.	.	MAF_USDA=2.542
NC_035085.1	39423022	.	T	C	.	.	MAF_INRAE=6.667;MAF_USDA=24.699
NC_035085.1	39423084	.	C	T	.	.	MAF_USDA=2.083
NC_035085.1	39423086	.	G	T	.	.	MAF_USDA=4.098
NC_035085.1	39423179	.	G	A	.	.	MAF_USDA=1.176
NC_035085.1	39423188	.	T	A	.	.	MAF_INRAE=29.747;MAF_USDA=6.471
NC_035085.1	39423231	.	T	C	.	.	MAF_USDA=1.639
NC_035085.1	39423241	.	C	T	.	.	MAF_USDA=1.639
NC_035085.1	39423254	.	C	T	.	.	MAF_USDA=15.882
NC_035085.1	39423285	.	A	G	.	.	MAF_USDA=7.377
NC_035085.1	39423287	.	A	C	.	.	MAF_USDA=7.377
NC_035085.1	39423462	.	G	C	.	.	MAF_USDA=1.205
NC_035085.1	39423533	.	A	T	.	.	MAF_INRAE=34.81;MAF_USDA=38.235
NC_035085.1	39423561	.	G	T	.	.	MAF_USDA=8.235
NC_035085.1	39423724	.	C	A	.	.	MAF_USDA=4.098
NC_035085.1	39423821	.	T	C	.	.	MAF_USDA=3.279
NC_035085.1	39423835	.	C	T	.	.	MAF_USDA=3.279
NC_035085.1	39423938	.	G	T	.	.	MAF_USDA=3.333
NC_035085.1	39423940	.	C	G	.	.	MAF_INRAE=7.5;MAF_USDA=23.81
NC_035085.1	39423973	.	G	A	.	.	MAF_USDA=41.667
NC_035085.1	39424019	.	G	C	.	.	MAF_USDA=8.333
NC_035085.1	39424189	.	A	G	.	.	MAF_USDA=3.279
NC_035085.1	39424207	.	C	T	.	.	MAF_USDA=1.639
NC_035085.1	39424344	.	C	T	.	.	MAF_INRAE=28.481;MAF_USDA=16.471
NC_035085.1	39424481	.	T	C	.	.	MAF_INRAE=6.962;MAF_USDA=3.279
NC_035085.1	39424496	.	T	C	.	.	MAF_USDA=1.639
NC_035085.1	39424586	.	G	A	.	.	MAF_USDA=4.118
NC_035085.1	39424589	.	C	T	.	.	MAF_USDA=3.279
NC_035085.1	39424604	.	C	A	.	.	MAF_USDA=3.279
NC_035085.1	39424738	.	T	C	.	.	MAF_USDA=40.0
NC_035085.1	39424795	.	T	C	.	.	MAF_USDA=40.0
NC_035085.1	39424959	.	C	T	.	.	MAF_USDA=43.478
NC_035085.1	39425631	.	A	C	.	.	MAF_USDA=43.75
NC_035085.1	39425633	.	A	G	.	.	MAF_USDA=35.417
NC_035085.1	39425752	.	A	T	.	.	MAF_INRAE=34.177;MAF_USDA=33.529
NC_035085.1	39425759	.	A	C	.	.	MAF_INRAE=35.443;MAF_USDA=33.529
NC_035085.1	39425826	.	C	T	.	.	MAF_INRAE=35.443;MAF_USDA=31.176
NC_035085.1	39425966	.	G	A	.	.	MAF_INRAE=2.5;MAF_USDA=2.083
NC_035085.1	39425986	.	C	T	.	.	MAF_USDA=3.279
NC_035085.1	39425987	.	C	A	.	.	MAF_USDA=3.279
NC_035085.1	39425995	.	A	G	.	.	MAF_USDA=4.098
NC_035085.1	39426007	.	A	C	.	.	MAF_USDA=3.279
NC_035085.1	39426009	.	A	G	.	.	MAF_USDA=4.098
NC_035085.1	39426012	.	T	G	.	.	MAF_USDA=3.279
NC_035085.1	39426017	.	G	T	.	.	MAF_USDA=3.279
NC_035085.1	39426139	.	G	A	.	.	MAF_USDA=3.279
NC_035085.1	39426299	.	A	T	.	.	MAF_INRAE=34.81;MAF_USDA=32.353
NC_035085.1	39426304	.	A	G	.	.	MAF_USDA=3.279
NC_035085.1	39426312	.	G	A	.	.	MAF_INRAE=10.526;MAF_USDA=1.639
NC_035085.1	39426473	.	T	G	.	.	MAF_USDA=3.279
NC_035085.1	39426511	.	C	T	.	.	MAF_USDA=4.118
NC_035085.1	39426565	.	C	T	.	.	MAF_USDA=2.083
NC_035085.1	39426578	.	G	T	.	.	MAF_INRAE=34.81;MAF_USDA=32.941
NC_035085.1	39426590	.	T	C	.	.	MAF_USDA=4.098
NC_035085.1	39426650	.	C	T	.	.	MAF_INRAE=13.291;MAF_USDA=9.412
NC_035085.1	39426653	.	C	A	.	.	MAF_INRAE=35.833;MAF_USDA=32.941
NC_035085.1	39426764	.	C	T	.	.	MAF_INRAE=30.38;MAF_USDA=35.882
NC_035085.1	39426808	.	A	G	.	.	MAF_USDA=2.459
NC_035085.1	39426936	.	G	A	.	.	MAF_INRAE=34.81;MAF_USDA=33.529
NC_035085.1	39427212	.	T	G	.	.	MAF_INRAE=20.886;MAF_USDA=8.235
NC_035085.1	39427251	.	A	C	.	.	MAF_USDA=11.475
NC_035085.1	39427305	.	A	G	.	.	MAF_USDA=1.639
NC_035085.1	39429430	.	C	A	.	.	MAF_INRAE=31.579;MAF_USDA=34.706
NC_035085.1	39429444	.	C	A	.	.	MAF_INRAE=31.579;MAF_USDA=33.929
NC_035085.1	39429488	.	T	G	.	.	MAF_INRAE=6.667;MAF_USDA=14.118
NC_035085.1	39429543	.	G	A	.	.	MAF_INRAE=35.443;MAF_USDA=32.941
NC_035085.1	39429549	.	T	C	.	.	MAF_USDA=5.294
NC_035085.1	39429607	.	T	C	.	.	MAF_INRAE=36.076;MAF_USDA=32.941
NC_035085.1	39429644	.	A	T	.	.	MAF_USDA=2.5
NC_035085.1	39429753	.	G	A	.	.	MAF_INRAE=34.81;MAF_USDA=32.353
NC_035085.1	39429764	.	C	G	.	.	MAF_INRAE=18.987;MAF_USDA=2.941
NC_035085.1	39429771	.	C	T	.	.	MAF_USDA=9.016
NC_035085.1	39429802	.	T	A	.	.	MAF_INRAE=8.333
NC_035085.1	39429805	.	G	T	.	.	MAF_USDA=9.016
NC_035085.1	39429827	.	A	C	.	.	MAF_INRAE=35.443;MAF_USDA=43.75
NC_035085.1	39429897	.	C	T	.	.	MAF_USDA=6.471
NC_035085.1	39429939	.	G	A	.	.	MAF_USDA=4.098
NC_035085.1	39429975	.	C	A	.	.	MAF_INRAE=10.526
NC_035085.1	39429981	.	C	A	.	.	MAF_INRAE=9.167;MAF_USDA=2.083
NC_035085.1	39430011	.	C	T	.	.	MAF_INRAE=35.443;MAF_USDA=32.941
NC_035085.1	39430032	.	A	C	.	.	MAF_INRAE=20.833;MAF_USDA=36.471
NC_035085.1	39430042	.	A	G	.	.	MAF_INRAE=9.167;MAF_USDA=2.083
NC_035085.1	39430045	.	A	T	.	.	MAF_INRAE=7.5
NC_035085.1	39430048	.	G	A	.	.	MAF_USDA=14.583
NC_035085.1	39430053	.	A	C	.	.	MAF_INRAE=42.5;MAF_USDA=25.0
NC_035085.1	39430062	.	T	C	.	.	MAF_USDA=8.197
NC_035085.1	39430091	.	C	T	.	.	MAF_INRAE=14.167
NC_035085.1	39430235	.	C	T	.	.	MAF_USDA=2.459
NC_035085.1	39430310	.	A	G	.	.	MAF_USDA=1.639
NC_035085.1	39430324	.	T	C	.	.	MAF_INRAE=34.81;MAF_USDA=31.765
NC_035085.1	39430381	.	C	T	.	.	MAF_USDA=41.667
NC_035085.1	39430400	.	C	A	.	.	MAF_INRAE=31.579;MAF_USDA=30.952
NC_035085.1	39430415	.	A	C	.	.	MAF_INRAE=31.579;MAF_USDA=30.723
NC_035085.1	39431634	.	A	G	.	.	MAF_USDA=43.75
NC_035085.1	39431663	.	A	T	.	.	MAF_USDA=31.325
NC_035085.1	39431664	.	T	A	.	.	MAF_USDA=31.325
NC_035085.1	39431765	.	A	G	.	.	MAF_USDA=4.167
NC_035085.1	39431801	.	C	T	.	.	MAF_USDA=2.5
NC_035085.1	39431847	.	T	C	.	.	MAF_INRAE=6.667;MAF_USDA=14.881
NC_035085.1	39431865	.	T	A	.	.	MAF_INRAE=34.81;MAF_USDA=32.738
NC_035085.1	39431902	.	G	A	.	.	MAF_INRAE=7.595;MAF_USDA=3.333
NC_035085.1	39431952	.	G	T	.	.	MAF_INRAE=34.81;MAF_USDA=33.529
NC_035085.1	39431954	.	C	A	.	.	MAF_INRAE=35.833;MAF_USDA=33.529
NC_035085.1	39431974	.	A	T	.	.	MAF_INRAE=28.481;MAF_USDA=19.412
NC_035085.1	39432074	.	C	T	.	.	MAF_INRAE=35.443;MAF_USDA=31.176
NC_035085.1	39432134	.	C	G	.	.	MAF_USDA=2.459
NC_035085.1	39432196	.	C	A	.	.	MAF_USDA=3.529
NC_035085.1	39432215	.	A	G	.	.	MAF_INRAE=2.5
NC_035085.1	39432240	.	T	A	.	.	MAF_USDA=4.918
NC_035085.1	39432418	.	T	G	.	.	MAF_USDA=7.377
NC_035085.1	39432445	.	C	A	.	.	MAF_USDA=4.098
NC_035085.1	39432458	.	C	T	.	.	MAF_USDA=4.167
NC_035085.1	39432748	.	T	G	.	.	MAF_INRAE=35.443;MAF_USDA=36.471
NC_035085.1	39432772	.	G	A	.	.	MAF_INRAE=34.81;MAF_USDA=32.941
NC_035085.1	39432847	.	T	A	.	.	MAF_USDA=2.459
NC_035085.1	39432850	.	A	G	.	.	MAF_USDA=6.557
NC_035085.1	39432926	.	T	C	.	.	MAF_INRAE=7.5
NC_035085.1	39432970	.	T	G	.	.	MAF_USDA=3.279
NC_035085.1	39433085	.	G	C	.	.	MAF_USDA=5.882
NC_035085.1	39433160	.	G	T	.	.	MAF_USDA=6.627
NC_035085.1	39433182	.	G	T	.	.	MAF_USDA=4.167
NC_035085.1	39433336	.	C	T	.	.	MAF_USDA=1.639
NC_035085.1	39433438	.	C	T	.	.	MAF_INRAE=41.139;MAF_USDA=49.412
NC_035085.1	39433478	.	T	C	.	.	MAF_USDA=4.098
NC_035085.1	39433493	.	A	C	.	.	MAF_USDA=7.377
NC_035085.1	39433499	.	C	A	.	.	MAF_USDA=1.639
NC_035085.1	39433505	.	C	T	.	.	MAF_INRAE=6.667;MAF_USDA=25.882
NC_035085.1	39433567	.	A	T	.	.	MAF_INRAE=34.81;MAF_USDA=37.647
NC_035085.1	39433587	.	T	G	.	.	MAF_INRAE=20.886;MAF_USDA=8.235
NC_035085.1	39433661	.	C	T	.	.	MAF_USDA=9.836
NC_035085.1	39433742	.	A	C	.	.	MAF_USDA=5.738
NC_035085.1	39433770	.	G	A	.	.	MAF_USDA=28.235
NC_035085.1	39433790	.	T	C	.	.	MAF_INRAE=41.139;MAF_USDA=41.765
NC_035085.1	39433894	.	G	A	.	.	MAF_USDA=1.639
NC_035085.1	39433895	.	C	A	.	.	MAF_USDA=1.639
NC_035085.1	39433898	.	T	C	.	.	MAF_USDA=6.557
NC_035085.1	39433916	.	C	A	.	.	MAF_USDA=4.098
NC_035085.1	39433950	.	CTT	CTG	.	.	MAF_USDA=41.667
NC_035085.1	39433952	.	T	G	.	.	MAF_INRAE=34.81
NC_035085.1	39433981	.	T	G	.	.	MAF_INRAE=34.177;MAF_USDA=37.059
NC_035085.1	39434054	.	A	G	.	.	MAF_INRAE=34.177;MAF_USDA=33.529
NC_035085.1	39434077	.	A	G	.	.	MAF_USDA=4.098
NC_035085.1	39434101	.	C	G	.	.	MAF_INRAE=6.667;MAF_USDA=25.882
NC_035085.1	39434156	.	C	A	.	.	MAF_USDA=1.639
NC_035085.1	39434257	.	T	A	.	.	MAF_INRAE=34.81;MAF_USDA=38.235
NC_035085.1	39434268	.	G	A	.	.	MAF_USDA=1.639
NC_035085.1	39434326	.	C	A	.	.	MAF_USDA=9.016
NC_035085.1	39434457	.	G	A	.	.	MAF_USDA=5.882
NC_035085.1	39434510	.	C	T	.	.	MAF_INRAE=8.333
NC_035085.1	39434520	.	A	T	.	.	MAF_INRAE=35.443;MAF_USDA=38.235
NC_035085.1	39434616	.	A	G	.	.	MAF_USDA=8.197
NC_035085.1	39434670	.	A	G	.	.	MAF_INRAE=34.81;MAF_USDA=38.235
NC_035085.1	39434689	.	A	T	.	.	MAF_INRAE=34.81;MAF_USDA=43.75
NC_035085.1	39434691	.	A	T	.	.	MAF_INRAE=35.833;MAF_USDA=43.75
NC_035085.1	39434725	.	C	T	.	.	MAF_INRAE=8.333;MAF_USDA=3.529
NC_035085.1	39434805	.	C	T	.	.	MAF_INRAE=28.481;MAF_USDA=14.118
NC_035085.1	39434817	.	C	T	.	.	MAF_INRAE=34.81;MAF_USDA=37.059
NC_035085.1	39434847	.	C	A	.	.	MAF_INRAE=34.81;MAF_USDA=36.471
NC_035085.1	39434864	.	G	A	.	.	MAF_INRAE=34.81;MAF_USDA=37.059
NC_035085.1	39434866	.	C	T	.	.	MAF_USDA=1.639
NC_035085.1	39434868	.	A	G	.	.	MAF_INRAE=6.667;MAF_USDA=25.294
NC_035085.1	39434920	.	C	T	.	.	MAF_INRAE=10.526
NC_035085.1	39434937	.	A	T	.	.	MAF_USDA=1.639
NC_035085.1	39434951	.	T	C	.	.	MAF_USDA=4.098
NC_035085.1	39434988	.	C	T	.	.	MAF_INRAE=34.81;MAF_USDA=37.647
NC_035085.1	39435115	.	C	T	.	.	MAF_INRAE=8.333;MAF_USDA=4.118
NC_035085.1	39435141	.	A	C	.	.	MAF_INRAE=34.81;MAF_USDA=37.647
NC_035085.1	39435265	.	C	A	.	.	MAF_USDA=4.918
NC_035085.1	39435418	.	A	G	.	.	MAF_USDA=3.279
NC_035085.1	39435447	.	C	T	.	.	MAF_INRAE=34.81;MAF_USDA=37.059
NC_035085.1	39435471	.	C	T	.	.	MAF_USDA=2.459
NC_035085.1	39435506	.	C	T	.	.	MAF_INRAE=34.81;MAF_USDA=35.882
NC_035085.1	39435634	.	C	T	.	.	MAF_USDA=4.098
NC_035085.1	39435635	.	G	T	.	.	MAF_INRAE=10.526
NC_035085.1	39435705	.	T	G	.	.	MAF_INRAE=34.81;MAF_USDA=32.353
NC_035085.1	39435707	.	T	C	.	.	MAF_INRAE=35.833;MAF_USDA=32.353
NC_035085.1	39435832	.	C	A	.	.	MAF_USDA=1.765
NC_035085.1	39435962	.	G	T	.	.	MAF_INRAE=34.81;MAF_USDA=37.647
NC_035085.1	39436029	.	C	A	.	.	MAF_USDA=11.864
NC_035085.1	39436151	.	C	T	.	.	MAF_INRAE=8.333
NC_035085.1	39436176	.	A	C	.	.	MAF_INRAE=36.667
NC_035085.1	39436199	.	C	T	.	.	MAF_USDA=11.017
NC_035085.1	39436203	.	T	A	.	.	MAF_USDA=10.0
NC_035085.1	39436211	.	C	T	.	.	MAF_USDA=1.667
NC_035085.1	39436214	.	C	T	.	.	MAF_USDA=1.667
NC_035085.1	39436229	.	C	T	.	.	MAF_USDA=12.5
NC_035085.1	39436240	.	A	G	.	.	MAF_USDA=4.167
NC_035085.1	39436244	.	T	C	.	.	MAF_USDA=13.333
NC_035085.1	39436247	.	C	T	.	.	MAF_USDA=9.167
NC_035085.1	39436267	.	T	C	.	.	MAF_USDA=16.667
NC_035085.1	39436272	.	C	A	.	.	MAF_USDA=1.667
NC_035085.1	39436283	.	C	A	.	.	MAF_USDA=10.0
NC_035085.1	39436288	.	C	T	.	.	MAF_USDA=4.167
NC_035085.1	39436302	.	G	T	.	.	MAF_USDA=8.333
NC_035085.1	39436394	.	T	C	.	.	MAF_INRAE=37.5;MAF_USDA=50.0
NC_035085.1	39436411	.	G	T	.	.	MAF_INRAE=8.333;MAF_USDA=6.471
NC_035085.1	39436418	.	C	T	.	.	MAF_USDA=24.118
NC_035085.1	39436443	.	C	A	.	.	MAF_INRAE=36.667
NC_035085.1	39436456	.	T	G	.	.	MAF_INRAE=1.667
NC_035085.1	39436480	.	A	G	.	.	MAF_INRAE=1.667
NC_035085.1	39436494	.	C	T	.	.	MAF_INRAE=1.667
NC_035085.1	39436499	.	A	G	.	.	MAF_INRAE=34.177;MAF_USDA=32.53
NC_035085.1	39436513	.	G	A	.	.	MAF_USDA=6.024
NC_035085.1	39436618	.	A	G	.	.	MAF_USDA=43.75
NC_035085.1	39436620	.	C	T	.	.	MAF_INRAE=36.667;MAF_USDA=43.75
NC_035085.1	39436632	.	T	C	.	.	MAF_USDA=7.627
NC_035085.1	39436656	.	G	A	.	.	MAF_INRAE=8.333;MAF_USDA=4.217
NC_035085.1	39436707	.	G	A	.	.	MAF_INRAE=34.81;MAF_USDA=35.542
NC_035085.1	39436774	.	C	T	.	.	MAF_INRAE=35.443;MAF_USDA=30.12
NC_035085.1	39436923	.	G	A	.	.	MAF_USDA=1.695
NC_035085.1	39436947	.	T	G	.	.	MAF_INRAE=18.987;MAF_USDA=6.024
NC_035085.1	39436949	.	G	A	.	.	MAF_INRAE=34.81;MAF_USDA=28.313
NC_035085.1	39436952	.	G	A	.	.	MAF_USDA=1.695
NC_035085.1	39436971	.	T	C	.	.	MAF_INRAE=20.833;MAF_USDA=22.892
NC_035085.1	39437074	.	C	T	.	.	MAF_USDA=10.417
NC_035085.1	39437182	.	C	T	.	.	MAF_INRAE=35.443;MAF_USDA=35.542
NC_035085.1	39437256	.	G	A	.	.	MAF_USDA=6.627
NC_035085.1	39437814	.	T	A	.	.	MAF_USDA=50.0
NC_035085.1	39437815	.	C	G	.	.	MAF_USDA=43.75
NC_035085.1	39437839	.	C	A	.	.	MAF_USDA=34.94
NC_035085.1	39437840	.	A	G	.	.	MAF_USDA=29.518
NC_035085.1	39437876	.	G	T	.	.	MAF_USDA=3.448
NC_035085.1	39438033	.	T	G	.	.	MAF_INRAE=34.177;MAF_USDA=34.94
NC_035085.1	39438182	.	G	A	.	.	MAF_USDA=6.78
NC_035085.1	39438192	.	G	C	.	.	MAF_INRAE=14.167;MAF_USDA=1.695
NC_035085.1	39438237	.	A	G	.	.	MAF_USDA=6.897
NC_035085.1	39438248	.	G	C	.	.	MAF_INRAE=34.81;MAF_USDA=30.488
NC_035085.1	39438273	.	C	A	.	.	MAF_INRAE=8.333
NC_035085.1	39438314	.	G	T	.	.	MAF_INRAE=8.333;MAF_USDA=4.268
NC_035085.1	39438364	.	G	A	.	.	MAF_INRAE=8.333;MAF_USDA=4.878
NC_035085.1	39438418	.	A	C	.	.	MAF_USDA=4.31
NC_035085.1	39438480	.	C	T	.	.	MAF_INRAE=34.177;MAF_USDA=37.195
NC_035085.1	39438482	.	G	A	.	.	MAF_INRAE=20.833;MAF_USDA=34.146
NC_035085.1	39438597	.	T	C	.	.	MAF_USDA=2.542
NC_035085.1	39438715	.	G	T	.	.	MAF_USDA=9.483
NC_035085.1	39438728	.	T	C	.	.	MAF_INRAE=7.5
NC_035085.1	39438736	.	G	A	.	.	MAF_INRAE=18.354;MAF_USDA=8.333
NC_035085.1	39438745	.	G	A	.	.	MAF_USDA=4.268
NC_035085.1	39438931	.	C	A	.	.	MAF_INRAE=35.833;MAF_USDA=43.75
NC_035085.1	39439000	.	A	G	.	.	MAF_INRAE=2.5
NC_035085.1	39439060	.	A	C	.	.	MAF_INRAE=6.667;MAF_USDA=34.783
NC_035085.1	39439082	.	T	A	.	.	MAF_INRAE=34.81;MAF_USDA=40.123
NC_035085.1	39439088	.	A	C	.	.	MAF_INRAE=14.167
NC_035085.1	39439181	.	T	G	.	.	MAF_INRAE=34.81;MAF_USDA=34.146
NC_035085.1	39439230	.	A	G	.	.	MAF_INRAE=34.177;MAF_USDA=34.146
NC_035085.1	39439271	.	G	A	.	.	MAF_INRAE=34.81;MAF_USDA=45.652
NC_035085.1	39439318	.	G	T	.	.	MAF_USDA=2.586
NC_035085.1	39439354	.	G	A	.	.	MAF_INRAE=34.81;MAF_USDA=39.024
NC_035085.1	39439502	.	A	T	.	.	MAF_USDA=29.63
NC_035085.1	39441017	.	A	T	.	.	MAF_INRAE=31.579;MAF_USDA=12.5
NC_035085.1	39441022	.	C	A	.	.	MAF_INRAE=21.519;MAF_USDA=12.5
NC_035085.1	39441128	.	A	T	.	.	MAF_INRAE=36.667;MAF_USDA=37.5
NC_035085.1	39441165	.	G	A	.	.	MAF_INRAE=19.62;MAF_USDA=8.333
NC_035085.1	39441322	.	C	T	.	.	MAF_USDA=2.459
NC_035085.1	39441334	.	A	G	.	.	MAF_INRAE=5.0
NC_035085.1	39441412	.	T	G	.	.	MAF_INRAE=41.772;MAF_USDA=45.882
NC_035085.1	39441434	.	C	T	.	.	MAF_USDA=2.459
NC_035085.1	39441476	.	A	G	.	.	MAF_USDA=6.557
NC_035085.1	39441505	.	G	A	.	.	MAF_USDA=1.639
NC_035085.1	39441522	.	G	T	.	.	MAF_INRAE=34.81;MAF_USDA=37.647
NC_035085.1	39441623	.	C	T	.	.	MAF_INRAE=34.81;MAF_USDA=37.647
NC_035085.1	39441845	.	C	T	.	.	MAF_INRAE=9.494;MAF_USDA=5.738
NC_035085.1	39441876	.	G	T	.	.	MAF_USDA=3.529
NC_035085.1	39441917	.	T	C	.	.	MAF_INRAE=8.333
NC_035085.1	39441920	.	C	T	.	.	MAF_INRAE=8.333
NC_035085.1	39441935	.	C	A	.	.	MAF_USDA=6.557
NC_035085.1	39442031	.	C	T	.	.	MAF_INRAE=15.19;MAF_USDA=13.529
NC_035085.1	39442116	.	G	A	.	.	MAF_INRAE=10.0;MAF_USDA=1.765
NC_035085.1	39442144	.	G	A	.	.	MAF_INRAE=8.333
NC_035085.1	39442166	.	G	A	.	.	MAF_INRAE=9.494;MAF_USDA=9.016
NC_035085.1	39442168	.	A	G	.	.	MAF_USDA=5.738
NC_035085.1	39442171	.	G	A	.	.	MAF_USDA=1.639
NC_035085.1	39442192	.	C	T	.	.	MAF_USDA=4.098
NC_035085.1	39442207	.	C	T	.	.	MAF_USDA=3.279
NC_035085.1	39442212	.	T	C	.	.	MAF_INRAE=13.291;MAF_USDA=12.5
NC_035085.1	39442214	.	C	G	.	.	MAF_INRAE=9.167;MAF_USDA=12.5
NC_035085.1	39442220	.	C	T	.	.	MAF_USDA=38.525
NC_035085.1	39442250	.	C	T	.	.	MAF_INRAE=1.667
NC_035085.1	39442253	.	G	A	.	.	MAF_USDA=2.459
NC_035085.1	39442276	.	C	T	.	.	MAF_INRAE=8.333;MAF_USDA=8.235
NC_035085.1	39442278	.	C	T	.	.	MAF_USDA=6.25
NC_035085.1	39442287	.	G	T	.	.	MAF_USDA=1.639
NC_035085.1	39442312	.	C	T	.	.	MAF_USDA=5.294
NC_035085.1	39442313	.	G	A	.	.	MAF_INRAE=49.367;MAF_USDA=44.706
NC_035085.1	39442314	.	C	A	.	.	MAF_USDA=1.639
NC_035085.1	39442336	.	C	T	.	.	MAF_INRAE=14.167
NC_035085.1	39442357	.	C	T	.	.	MAF_USDA=6.557
NC_035085.1	39442368	.	C	G	.	.	MAF_USDA=3.279
NC_035085.1	39442407	.	C	T	.	.	MAF_INRAE=20.886;MAF_USDA=8.235
NC_035085.1	39442419	.	G	A	.	.	MAF_USDA=29.167
NC_035085.1	39442425	.	A	T	.	.	MAF_INRAE=10.526
NC_035085.1	39442770	.	C	T	.	.	MAF_INRAE=10.526
NC_035085.1	39442773	.	A	C	.	.	MAF_USDA=2.459
NC_035085.1	39442837	.	C	T	.	.	MAF_USDA=4.098
NC_035085.1	39442977	.	C	A	.	.	MAF_INRAE=34.81;MAF_USDA=37.059
NC_035085.1	39443028	.	C	T	.	.	MAF_USDA=6.557
NC_035085.1	39443227	.	G	T	.	.	MAF_USDA=1.639
NC_035085.1	39443228	.	C	T	.	.	MAF_USDA=1.639
NC_035085.1	39443256	.	T	G	.	.	MAF_INRAE=12.5
NC_035085.1	39443264	.	A	C	.	.	MAF_INRAE=8.333;MAF_USDA=10.588
NC_035085.1	39443305	.	A	G	.	.	MAF_USDA=2.459
NC_035085.1	39443311	.	G	C	.	.	MAF_USDA=5.882
NC_035085.1	39443349	.	C	T	.	.	MAF_INRAE=41.139;MAF_USDA=47.647
NC_035085.1	39443350	.	G	A	.	.	MAF_USDA=2.941
NC_035085.1	39443402	.	G	A	.	.	MAF_USDA=4.098
NC_035085.1	39443438	.	A	G	.	.	MAF_USDA=1.639
NC_035085.1	39443450	.	T	G	.	.	MAF_USDA=1.639
NC_035085.1	39443582	.	G	A	.	.	MAF_INRAE=35.833;MAF_USDA=38.824
NC_035085.1	39443662	.	T	G	.	.	MAF_INRAE=35.833;MAF_USDA=50.0
NC_035085.1	39443877	.	A	C	.	.	MAF_USDA=1.639
NC_035085.1	39443944	.	A	G	.	.	MAF_USDA=1.639
NC_035085.1	39444012	.	G	A	.	.	MAF_INRAE=9.167
NC_035085.1	39444068	.	C	T	.	.	MAF_USDA=11.176
NC_035085.1	39444087	.	C	T	.	.	MAF_USDA=6.557
NC_035085.1	39444183	.	G	A	.	.	MAF_INRAE=9.167
NC_035085.1	39444238	.	C	A	.	.	MAF_USDA=1.639
NC_035085.1	39444326	.	C	A	.	.	MAF_INRAE=37.5;MAF_USDA=40.0
NC_035085.1	39444427	.	C	G	.	.	MAF_INRAE=1.667;MAF_USDA=5.294
NC_035085.1	39444482	.	T	A	.	.	MAF_USDA=3.529
NC_035085.1	39444700	.	A	T	.	.	MAF_INRAE=47.368
NC_035085.1	39444701	.	A	T	.	.	MAF_INRAE=9.167;MAF_USDA=12.5
NC_035085.1	39444770	.	T	G	.	.	MAF_USDA=8.333
NC_035085.1	39444799	.	G	T	.	.	MAF_USDA=5.882
NC_035085.1	39444843	.	A	G	.	.	MAF_USDA=1.639
NC_035085.1	39444883	.	G	A	.	.	MAF_INRAE=8.333;MAF_USDA=8.197
NC_035085.1	39444970	.	G	A	.	.	MAF_USDA=3.529
NC_035085.1	39445059	.	A	G	.	.	MAF_INRAE=28.481;MAF_USDA=14.118
NC_035085.1	39445126	.	G	A	.	.	MAF_INRAE=6.667;MAF_USDA=17.059
NC_035085.1	39445209	.	C	A	.	.	MAF_INRAE=34.81;MAF_USDA=36.471
NC_035085.1	39445227	.	T	C	.	.	MAF_INRAE=8.333;MAF_USDA=8.197
NC_035085.1	39445233	.	T	G	.	.	MAF_INRAE=34.81;MAF_USDA=36.471
NC_035085.1	39445449	.	G	A	.	.	MAF_INRAE=41.139;MAF_USDA=45.294
NC_035085.1	39445611	.	A	C	.	.	MAF_INRAE=41.139;MAF_USDA=47.059
NC_035085.1	39445625	.	A	T	.	.	MAF_INRAE=34.81;MAF_USDA=37.059
NC_035085.1	39445645	.	T	C	.	.	MAF_INRAE=38.333;MAF_USDA=40.0
NC_035085.1	39445685	.	A	G	.	.	MAF_INRAE=34.81;MAF_USDA=36.471
NC_035085.1	39445714	.	T	A	.	.	MAF_INRAE=34.81;MAF_USDA=32.941
NC_035085.1	39445918	.	T	A	.	.	MAF_USDA=1.639
NC_035085.1	39446227	.	A	G	.	.	MAF_INRAE=37.342;MAF_USDA=40.588
NC_035085.1	39446242	.	A	T	.	.	MAF_INRAE=7.5
NC_035085.1	39446334	.	C	T	.	.	MAF_USDA=6.25
NC_035085.1	39446356	.	T	A	.	.	MAF_INRAE=9.494;MAF_USDA=12.941
NC_035085.1	39446466	.	C	T	.	.	MAF_USDA=3.279
NC_035085.1	39446479	.	C	T	.	.	MAF_INRAE=26.316;MAF_USDA=4.098
NC_035085.1	39446585	.	C	A	.	.	MAF_USDA=4.098
NC_035085.1	39446750	.	C	T	.	.	MAF_INRAE=10.526
NC_035085.1	39446811	.	T	A	.	.	MAF_INRAE=35.443;MAF_USDA=46.471
NC_035085.1	39446827	.	G	A	.	.	MAF_USDA=1.639
NC_035085.1	39446861	.	A	G	.	.	MAF_USDA=5.294
NC_035085.1	39446973	.	C	T	.	.	MAF_USDA=1.639
NC_035085.1	39447002	.	C	A	.	.	MAF_INRAE=8.333;MAF_USDA=9.016
NC_035085.1	39447090	.	C	A	.	.	MAF_INRAE=10.526
NC_035085.1	39447096	.	A	C	.	.	MAF_INRAE=30.38;MAF_USDA=39.412
NC_035085.1	39447128	.	G	C	.	.	MAF_INRAE=47.468;MAF_USDA=49.412
NC_035085.1	39447146	.	G	C	.	.	MAF_USDA=1.639
NC_035085.1	39447171	.	G	A	.	.	MAF_INRAE=47.468;MAF_USDA=49.412
NC_035085.1	39447236	.	A	T	.	.	MAF_USDA=1.639
NC_035085.1	39447344	.	C	T	.	.	MAF_INRAE=6.667;MAF_USDA=22.353
NC_035085.1	39447393	.	A	G	.	.	MAF_INRAE=20.886;MAF_USDA=8.235
NC_035085.1	39447454	.	C	T	.	.	MAF_INRAE=8.333;MAF_USDA=9.016
NC_035085.1	39447506	.	T	C	.	.	MAF_INRAE=47.468;MAF_USDA=46.471
NC_035085.1	39447631	.	G	T	.	.	MAF_USDA=8.197
NC_035085.1	39447669	.	T	A	.	.	MAF_USDA=3.279
NC_035085.1	39447735	.	G	A	.	.	MAF_INRAE=20.886;MAF_USDA=27.647
NC_035085.1	39447899	.	C	T	.	.	MAF_USDA=4.098
NC_035085.1	39447900	.	G	A	.	.	MAF_INRAE=20.253;MAF_USDA=12.941
NC_035085.1	39447957	.	A	T	.	.	MAF_USDA=2.459
NC_035085.1	39448033	.	T	A	.	.	MAF_USDA=3.279
NC_035085.1	39448047	.	G	A	.	.	MAF_INRAE=10.833;MAF_USDA=1.765
NC_035085.1	39448057	.	G	T	.	.	MAF_USDA=8.197
NC_035085.1	39448058	.	C	T	.	.	MAF_USDA=8.197
NC_035085.1	39448251	.	G	A	.	.	MAF_INRAE=31.579;MAF_USDA=5.738
NC_035085.1	39448262	.	G	A	.	.	MAF_USDA=18.75
NC_035085.1	39448264	.	T	C	.	.	MAF_INRAE=19.167;MAF_USDA=18.75
NC_035085.1	39448375	.	C	T	.	.	MAF_INRAE=8.333
NC_035085.1	39448376	.	G	A	.	.	MAF_INRAE=20.886;MAF_USDA=26.471
NC_035085.1	39448568	.	T	C	.	.	MAF_USDA=6.25
NC_035085.1	39448735	.	G	T	.	.	MAF_INRAE=14.167
NC_035085.1	39448743	.	C	G	.	.	MAF_USDA=5.294
NC_035085.1	39449017	.	A	G	.	.	MAF_INRAE=47.468;MAF_USDA=49.405
NC_035085.1	39449026	.	G	T	.	.	MAF_INRAE=28.481;MAF_USDA=14.118
NC_035085.1	39449034	.	C	A	.	.	MAF_INRAE=9.494;MAF_USDA=4.098
NC_035085.1	39449181	.	C	A	.	.	MAF_USDA=3.279
NC_035085.1	39449194	.	G	T	.	.	MAF_INRAE=20.253;MAF_USDA=8.235
NC_035085.1	39449217	.	G	C	.	.	MAF_INRAE=13.291;MAF_USDA=6.471
NC_035085.1	39449554	.	C	A	.	.	MAF_USDA=14.118
NC_035085.1	39449737	.	A	G	.	.	MAF_USDA=1.639
NC_035085.1	39449738	.	A	T	.	.	MAF_INRAE=8.333
NC_035085.1	39449911	.	G	C	.	.	MAF_USDA=1.639
NC_035085.1	39450178	.	G	A	.	.	MAF_INRAE=13.291;MAF_USDA=6.471
NC_035085.1	39450216	.	A	G	.	.	MAF_INRAE=20.253;MAF_USDA=5.738
NC_035085.1	39450288	.	C	T	.	.	MAF_INRAE=47.468;MAF_USDA=47.647
NC_035085.1	39450335	.	G	C	.	.	MAF_INRAE=10.0;MAF_USDA=1.765
NC_035085.1	39450395	.	A	C	.	.	MAF_USDA=8.197
NC_035085.1	39450573	.	C	A	.	.	MAF_USDA=1.695
NC_035085.1	39450901	.	T	C	.	.	MAF_USDA=4.237
NC_035085.1	39450939	.	G	T	.	.	MAF_USDA=1.695
NC_035085.1	39450945	.	G	C	.	.	MAF_USDA=3.39
NC_035085.1	39450947	.	G	A	.	.	MAF_USDA=3.39
NC_035085.1	39451057	.	C	T	.	.	MAF_USDA=3.333
NC_035085.1	39451058	.	A	G	.	.	MAF_USDA=3.333
NC_035085.1	39451140	.	C	T	.	.	MAF_USDA=3.279
NC_035085.1	39451173	.	G	A	.	.	MAF_INRAE=15.0
NC_035085.1	39451180	.	A	T	.	.	MAF_USDA=1.639
NC_035085.1	39451209	.	G	A	.	.	MAF_USDA=4.098
NC_035085.1	39451254	.	C	T	.	.	MAF_USDA=4.098
NC_035085.1	39451272	.	T	C	.	.	MAF_USDA=1.639
NC_035085.1	39451339	.	A	G	.	.	MAF_USDA=4.918
NC_035085.1	39451372	.	C	A	.	.	MAF_INRAE=1.667;MAF_USDA=4.118
NC_035085.1	39451969	.	G	A	.	.	MAF_USDA=7.059
NC_035085.1	39452117	.	A	G	.	.	MAF_INRAE=20.886;MAF_USDA=8.929
NC_035085.1	39452141	.	C	A	.	.	MAF_INRAE=14.167
NC_035085.1	39452327	.	G	T	.	.	MAF_INRAE=20.253;MAF_USDA=17.647
NC_035085.1	39452334	.	T	C	.	.	MAF_INRAE=20.253;MAF_USDA=17.647
NC_035085.1	39452391	.	T	A	.	.	MAF_INRAE=8.333;MAF_USDA=18.824
NC_035085.1	39452463	.	A	T	.	.	MAF_INRAE=24.684;MAF_USDA=38.235
NC_035085.1	39452469	.	T	G	.	.	MAF_INRAE=6.667;MAF_USDA=27.647
NC_035085.1	39452576	.	T	A	.	.	MAF_INRAE=24.051;MAF_USDA=37.059
NC_035085.1	39452612	.	G	A	.	.	MAF_INRAE=24.051;MAF_USDA=37.647
NC_035085.1	39452669	.	C	T	.	.	MAF_INRAE=12.658;MAF_USDA=6.471
NC_035085.1	39452688	.	C	T	.	.	MAF_USDA=2.459
NC_035085.1	39452773	.	A	C	.	.	MAF_INRAE=20.253;MAF_USDA=31.176
NC_035085.1	39452903	.	G	T	.	.	MAF_INRAE=9.494;MAF_USDA=10.656
NC_035085.1	39452948	.	G	T	.	.	MAF_USDA=1.765
NC_035085.1	39452954	.	T	A	.	.	MAF_INRAE=24.051;MAF_USDA=37.059
NC_035085.1	39452990	.	A	G	.	.	MAF_USDA=3.279
NC_035085.1	39453346	.	C	A	.	.	MAF_INRAE=14.167
NC_035085.1	39453513	.	C	A	.	.	MAF_USDA=4.167
NC_035085.1	39453549	.	T	G	.	.	MAF_USDA=1.639
NC_035085.1	39453580	.	G	T	.	.	MAF_INRAE=8.333;MAF_USDA=17.647
NC_035085.1	39453596	.	A	T	.	.	MAF_USDA=9.836
NC_035085.1	39453668	.	G	A	.	.	MAF_INRAE=34.81;MAF_USDA=24.39
NC_035085.1	39453881	.	T	G	.	.	MAF_USDA=3.529
NC_035085.1	39453920	.	T	G	.	.	MAF_INRAE=29.114;MAF_USDA=14.118
NC_035085.1	39453943	.	C	T	.	.	MAF_INRAE=20.886;MAF_USDA=19.412
NC_035085.1	39453998	.	A	T	.	.	MAF_INRAE=27.848;MAF_USDA=27.083
NC_035085.1	39454044	.	G	A	.	.	MAF_INRAE=20.886;MAF_USDA=19.412
NC_035085.1	39454101	.	A	T	.	.	MAF_USDA=5.738
NC_035085.1	39454113	.	T	C	.	.	MAF_USDA=4.167
NC_035085.1	39454143	.	C	T	.	.	MAF_USDA=2.083
NC_035085.1	39454163	.	A	C	.	.	MAF_USDA=1.639
NC_035085.1	39454226	.	C	T	.	.	MAF_INRAE=20.253;MAF_USDA=13.115
NC_035085.1	39454273	.	C	A	.	.	MAF_INRAE=24.051;MAF_USDA=35.294
NC_035085.1	39454352	.	A	G	.	.	MAF_INRAE=30.38;MAF_USDA=40.0
NC_035085.1	39454421	.	A	C	.	.	MAF_USDA=1.639
NC_035085.1	39454485	.	C	T	.	.	MAF_INRAE=28.481;MAF_USDA=14.118
NC_035085.1	39454607	.	T	A	.	.	MAF_INRAE=10.526
NC_035085.1	39454608	.	A	T	.	.	MAF_INRAE=30.0;MAF_USDA=42.353
NC_035085.1	39454610	.	A	C	.	.	MAF_USDA=1.639
NC_035085.1	39454615	.	C	A	.	.	MAF_USDA=1.176
NC_035085.1	39454620	.	G	T	.	.	MAF_USDA=2.459
NC_035085.1	39454684	.	T	C	.	.	MAF_USDA=8.197
NC_035085.1	39454755	.	T	C	.	.	MAF_USDA=4.098
NC_035085.1	39454873	.	A	T	.	.	MAF_INRAE=44.937;MAF_USDA=48.824
NC_035085.1	39454874	.	T	C	.	.	MAF_INRAE=16.667;MAF_USDA=12.295
NC_035085.1	39454889	.	T	A	.	.	MAF_INRAE=30.833
NC_035085.1	39454896	.	G	A	.	.	MAF_USDA=1.639
NC_035085.1	39454960	.	T	C	.	.	MAF_INRAE=30.38;MAF_USDA=43.529
NC_035085.1	39454975	.	A	G	.	.	MAF_USDA=1.639
NC_035085.1	39455007	.	C	A	.	.	MAF_INRAE=18.987;MAF_USDA=4.167
NC_035085.1	39455035	.	G	A	.	.	MAF_USDA=3.279
NC_035085.1	39455086	.	T	C	.	.	MAF_USDA=4.098
NC_035085.1	39455125	.	C	A	.	.	MAF_INRAE=28.481;MAF_USDA=14.118
NC_035085.1	39455218	.	C	T	.	.	MAF_USDA=3.279
NC_035085.1	39455230	.	A	T	.	.	MAF_INRAE=20.886;MAF_USDA=19.412
NC_035085.1	39455264	.	G	A	.	.	MAF_USDA=1.639
NC_035085.1	39455279	.	A	C	.	.	MAF_USDA=6.25
NC_035085.1	39455280	.	A	T	.	.	MAF_USDA=1.639
NC_035085.1	39455408	.	G	T	.	.	MAF_INRAE=30.38;MAF_USDA=41.765
NC_035085.1	39455476	.	C	A	.	.	MAF_USDA=10.588
NC_035085.1	39455684	.	T	C	.	.	MAF_USDA=3.279
NC_035085.1	39455722	.	G	A	.	.	MAF_INRAE=14.167
NC_035085.1	39455762	.	T	G	.	.	MAF_INRAE=8.333;MAF_USDA=18.824
NC_035085.1	39455794	.	A	C	.	.	MAF_INRAE=30.38;MAF_USDA=42.353
NC_035085.1	39455815	.	A	G	.	.	MAF_INRAE=30.38;MAF_USDA=45.294
NC_035085.1	39456004	.	C	G	.	.	MAF_INRAE=7.5;MAF_USDA=21.765
NC_035085.1	39456186	.	A	T	.	.	MAF_USDA=5.357
NC_035085.1	39456228	.	C	A	.	.	MAF_USDA=2.459
NC_035085.1	39457946	.	G	A	.	.	MAF_USDA=1.639
NC_035085.1	39457960	.	T	C	.	.	MAF_INRAE=31.013;MAF_USDA=42.353
NC_035085.1	39458197	.	T	A	.	.	MAF_INRAE=30.38;MAF_USDA=42.353
NC_035085.1	39458272	.	C	A	.	.	MAF_INRAE=30.38;MAF_USDA=40.588
NC_035085.1	39458342	.	C	T	.	.	MAF_USDA=3.279
NC_035085.1	39458418	.	C	A	.	.	MAF_INRAE=30.0;MAF_USDA=43.529
NC_035085.1	39458540	.	A	C	.	.	MAF_INRAE=7.5;MAF_USDA=20.0
NC_035085.1	39458624	.	A	C	.	.	MAF_INRAE=7.5;MAF_USDA=9.016
NC_035085.1	39458640	.	C	A	.	.	MAF_INRAE=14.167
NC_035085.1	39458649	.	A	T	.	.	MAF_USDA=3.279
NC_035085.1	39458746	.	T	C	.	.	MAF_INRAE=30.38;MAF_USDA=42.857
NC_035085.1	39458782	.	A	T	.	.	MAF_INRAE=24.051;MAF_USDA=37.952
NC_035085.1	39458815	.	A	T	.	.	MAF_INRAE=30.38;MAF_USDA=42.857
NC_035085.1	39458858	.	T	C	.	.	MAF_INRAE=2.5;MAF_USDA=2.083
NC_035085.1	39458865	.	A	G	.	.	MAF_USDA=1.639
NC_035085.1	39458875	.	A	G	.	.	MAF_INRAE=30.38;MAF_USDA=42.353
NC_035085.1	39458971	.	T	G	.	.	MAF_USDA=1.639
NC_035085.1	39459066	.	T	C	.	.	MAF_INRAE=30.38;MAF_USDA=42.941
NC_035085.1	39459071	.	C	A	.	.	MAF_INRAE=13.291;MAF_USDA=6.471
NC_035085.1	39459101	.	C	A	.	.	MAF_INRAE=30.0
NC_035085.1	39459128	.	T	C	.	.	MAF_INRAE=30.38;MAF_USDA=42.941
NC_035085.1	39459166	.	G	T	.	.	MAF_INRAE=30.0;MAF_USDA=42.941
NC_035085.1	39459172	.	A	G	.	.	MAF_INRAE=31.013;MAF_USDA=42.353
NC_035085.1	39459176	.	A	G	.	.	MAF_INRAE=34.167;MAF_USDA=14.118
NC_035085.1	39459271	.	A	T	.	.	MAF_USDA=4.167
NC_035085.1	39459272	.	G	C	.	.	MAF_USDA=4.167
NC_035085.1	39459280	.	T	A	.	.	MAF_INRAE=14.167
NC_035085.1	39459281	.	C	G	.	.	MAF_INRAE=30.0;MAF_USDA=42.941
NC_035085.1	39459316	.	G	T	.	.	MAF_INRAE=14.167
NC_035085.1	39459340	.	A	G	.	.	MAF_INRAE=2.5;MAF_USDA=12.5
NC_035085.1	39459341	.	T	G	.	.	MAF_INRAE=21.667;MAF_USDA=38.095
NC_035085.1	39459525	.	G	T	.	.	MAF_USDA=4.167
NC_035085.1	39459653	.	A	G	.	.	MAF_INRAE=30.38;MAF_USDA=42.941
NC_035085.1	39459657	.	G	A	.	.	MAF_INRAE=22.5;MAF_USDA=18.824
NC_035085.1	39459745	.	T	G	.	.	MAF_INRAE=6.962;MAF_USDA=3.279
NC_035085.1	39459798	.	G	A	.	.	MAF_INRAE=31.646;MAF_USDA=43.529
NC_035085.1	39459815	.	A	C	.	.	MAF_USDA=3.279
NC_035085.1	39460008	.	G	A	.	.	MAF_INRAE=13.291;MAF_USDA=6.471
NC_035085.1	39460068	.	T	A	.	.	MAF_INRAE=14.167
NC_035085.1	39460181	.	G	A	.	.	MAF_USDA=1.667
NC_035085.1	39465440	.	C	T	.	.	MAF_USDA=42.353
NC_035085.1	39465483	.	T	A	.	.	MAF_USDA=4.918
NC_035085.1	39465497	.	A	T	.	.	MAF_INRAE=32.911;MAF_USDA=40.588
NC_035085.1	39465508	.	A	C	.	.	MAF_INRAE=33.544;MAF_USDA=40.0
NC_035085.1	39465594	.	C	A	.	.	MAF_INRAE=26.316;MAF_USDA=6.471
NC_035085.1	39465740	.	A	G	.	.	MAF_USDA=9.836
NC_035085.1	39465789	.	C	A	.	.	MAF_USDA=1.667
NC_035085.1	39465832	.	G	T	.	.	MAF_INRAE=26.316;MAF_USDA=15.294
NC_035085.1	39466036	.	G	T	.	.	MAF_INRAE=31.013;MAF_USDA=37.059
NC_035085.1	39466042	.	G	T	.	.	MAF_INRAE=31.013;MAF_USDA=42.353
NC_035085.1	39466058	.	C	T	.	.	MAF_USDA=1.639
NC_035085.1	39466073	.	G	A	.	.	MAF_INRAE=31.013;MAF_USDA=41.176
NC_035085.1	39466080	.	A	C	.	.	MAF_USDA=4.098
NC_035085.1	39466133	.	T	A	.	.	MAF_INRAE=31.013;MAF_USDA=41.667
NC_035085.1	39466184	.	C	T	.	.	MAF_INRAE=30.38;MAF_USDA=44.118
NC_035085.1	39466207	.	A	G	.	.	MAF_INRAE=30.38;MAF_USDA=43.529
NC_035085.1	39466211	.	T	G	.	.	MAF_USDA=3.279
NC_035085.1	39466215	.	C	T	.	.	MAF_INRAE=30.38;MAF_USDA=43.529
NC_035085.1	39466368	.	C	A	.	.	MAF_INRAE=32.911;MAF_USDA=42.262
NC_035085.1	39466410	.	A	G	.	.	MAF_USDA=38.69
NC_035085.1	39466419	.	C	T	.	.	MAF_USDA=41.667
NC_035085.1	39466432	.	C	T	.	.	MAF_USDA=42.262
NC_035085.1	39466442	.	A	G	.	.	MAF_USDA=39.286
NC_035085.1	39466462	.	C	T	.	.	MAF_USDA=38.69
NC_035085.1	39466711	.	C	T	.	.	MAF_USDA=4.706
NC_035085.1	39466742	.	A	G	.	.	MAF_INRAE=30.0;MAF_USDA=42.353
NC_035085.1	39466759	.	A	C	.	.	MAF_INRAE=31.579
NC_035085.1	39466811	.	C	T	.	.	MAF_USDA=4.918
NC_035085.1	39466815	.	T	A	.	.	MAF_USDA=7.059
NC_035085.1	39466850	.	G	A	.	.	MAF_USDA=4.098
NC_035085.1	39466875	.	G	A	.	.	MAF_INRAE=31.013;MAF_USDA=41.765
NC_035085.1	39466876	.	T	A	.	.	MAF_INRAE=30.833;MAF_USDA=41.765
NC_035085.1	39466923	.	A	G	.	.	MAF_INRAE=31.013;MAF_USDA=44.118
NC_035085.1	39466934	.	G	C	.	.	MAF_INRAE=31.013
NC_035085.1	39466947	.	T	A	.	.	MAF_INRAE=31.646;MAF_USDA=42.941
NC_035085.1	39466960	.	T	G	.	.	MAF_INRAE=31.013;MAF_USDA=42.941
NC_035085.1	39466982	.	A	C	.	.	MAF_USDA=6.25
NC_035085.1	39467164	.	T	C	.	.	MAF_INRAE=30.38;MAF_USDA=41.765
NC_035085.1	39467268	.	T	C	.	.	MAF_INRAE=10.526
NC_035085.1	39467302	.	C	G	.	.	MAF_INRAE=3.333;MAF_USDA=10.656
NC_035085.1	39467307	.	A	C	.	.	MAF_INRAE=16.667
NC_035085.1	39467313	.	G	C	.	.	MAF_INRAE=16.667
NC_035085.1	39467322	.	A	G	.	.	MAF_INRAE=2.5;MAF_USDA=17.059
NC_035085.1	39467350	.	C	A	.	.	MAF_INRAE=10.526;MAF_USDA=1.639
NC_035085.1	39467378	.	G	T	.	.	MAF_INRAE=44.937;MAF_USDA=26.471
NC_035085.1	39467381	.	G	T	.	.	MAF_INRAE=39.167;MAF_USDA=26.471
NC_035085.1	39467391	.	T	C	.	.	MAF_INRAE=8.333;MAF_USDA=18.824
NC_035085.1	39467408	.	G	C	.	.	MAF_INRAE=38.608;MAF_USDA=45.882
NC_035085.1	39467411	.	T	G	.	.	MAF_INRAE=30.833;MAF_USDA=45.882
NC_035085.1	39467425	.	T	G	.	.	MAF_INRAE=37.342;MAF_USDA=47.647
NC_035085.1	39467451	.	G	T	.	.	MAF_USDA=4.918
NC_035085.1	39467457	.	C	T	.	.	MAF_USDA=4.918
NC_035085.1	39467628	.	C	A	.	.	MAF_USDA=1.639
NC_035085.1	39467660	.	C	T	.	.	MAF_INRAE=8.333;MAF_USDA=12.353
NC_035085.1	39467750	.	G	A	.	.	MAF_INRAE=14.167
NC_035085.1	39467759	.	G	T	.	.	MAF_INRAE=30.38;MAF_USDA=44.118
NC_035085.1	39467784	.	A	C	.	.	MAF_USDA=2.459
NC_035085.1	39467866	.	G	A	.	.	MAF_USDA=1.639
NC_035085.1	39467898	.	C	T	.	.	MAF_USDA=1.639
NC_035085.1	39467929	.	G	A	.	.	MAF_USDA=3.279
NC_035085.1	39468003	.	G	A	.	.	MAF_USDA=4.098
NC_035085.1	39468009	.	G	T	.	.	MAF_USDA=4.098
NC_035085.1	39468086	.	A	T	.	.	MAF_INRAE=28.481;MAF_USDA=14.118
NC_035085.1	39468129	.	C	A	.	.	MAF_INRAE=31.646;MAF_USDA=42.353
NC_035085.1	39468276	.	A	G	.	.	MAF_INRAE=28.481;MAF_USDA=13.529
NC_035085.1	39468278	.	G	A	.	.	MAF_USDA=3.279
NC_035085.1	39468365	.	T	C	.	.	MAF_USDA=2.459
NC_035085.1	39468450	.	T	G	.	.	MAF_INRAE=32.911
NC_035085.1	39468451	.	G	T	.	.	MAF_INRAE=32.5
NC_035085.1	39468470	.	G	A	.	.	MAF_INRAE=6.667
NC_035085.1	39468629	.	C	G	.	.	MAF_INRAE=15.833
NC_035085.1	39468634	.	T	A	.	.	MAF_INRAE=15.833
NC_035085.1	39468635	.	T	A	.	.	MAF_INRAE=15.833
NC_035085.1	39469907	.	C	A	.	.	MAF_INRAE=15.833
NC_035085.1	39469916	.	T	A	.	.	MAF_INRAE=5.833
NC_035085.1	39469944	.	A	T	.	.	MAF_INRAE=21.667
NC_035085.1	39469979	.	G	C	.	.	MAF_INRAE=6.667
NC_035085.1	39469987	.	A	G	.	.	MAF_INRAE=20.0
NC_035085.1	39469988	.	C	T	.	.	MAF_INRAE=20.0
NC_035085.1	39469989	.	G	A	.	.	MAF_INRAE=3.333
NC_035085.1	39470005	.	T	C	.	.	MAF_INRAE=20.0
NC_035085.1	39470007	.	A	T	.	.	MAF_INRAE=20.0
NC_035085.1	39470049	.	C	T	.	.	MAF_INRAE=20.833
NC_035085.1	39470068	.	A	G	.	.	MAF_INRAE=42.5
NC_035085.1	39470093	.	A	G	.	.	MAF_INRAE=7.5
NC_035085.1	39470148	.	T	A	.	.	MAF_INRAE=35.833
NC_035085.1	39470152	.	C	T	.	.	MAF_INRAE=41.667
NC_035085.1	39470160	.	C	T	.	.	MAF_INRAE=9.167;MAF_USDA=2.083
NC_035085.1	39470195	.	T	A	.	.	MAF_INRAE=6.667;MAF_USDA=16.471
NC_035085.1	39470357	.	T	G	.	.	MAF_INRAE=5.0
NC_035085.1	39470656	.	G	T	.	.	MAF_INRAE=25.0
NC_035085.1	39470790	.	C	T	.	.	MAF_USDA=10.417
NC_035085.1	39470793	.	G	A	.	.	MAF_INRAE=31.579;MAF_USDA=32.143
NC_035085.1	39470805	.	A	T	.	.	MAF_INRAE=25.0
NC_035085.1	39470872	.	A	G	.	.	MAF_INRAE=37.5
NC_035085.1	39470906	.	C	T	.	.	MAF_INRAE=21.667
NC_035085.1	39470930	.	T	C	.	.	MAF_INRAE=3.333
NC_035085.1	39470935	.	C	A	.	.	MAF_INRAE=2.5
NC_035085.1	39470944	.	T	C	.	.	MAF_INRAE=3.333
NC_035085.1	39470946	.	G	A	.	.	MAF_INRAE=13.333
NC_035085.1	39471637	.	A	C	.	.	MAF_INRAE=20.833
NC_035085.1	39471639	.	G	A	.	.	MAF_INRAE=35.833
NC_035085.1	39471660	.	C	T	.	.	MAF_INRAE=24.167
NC_035085.1	39471688	.	T	A	.	.	MAF_INRAE=4.167
NC_035085.1	39471714	.	A	T	.	.	MAF_INRAE=9.167
NC_035085.1	39471775	.	A	T	.	.	MAF_INRAE=36.667
NC_035085.1	39471802	.	G	T	.	.	MAF_INRAE=6.667
NC_035085.1	39471827	.	G	T	.	.	MAF_INRAE=33.333
NC_035085.1	39471831	.	A	T	.	.	MAF_INRAE=32.5
NC_035085.1	39471836	.	A	T	.	.	MAF_INRAE=24.167
NC_035085.1	39471850	.	T	A	.	.	MAF_INRAE=27.5
NC_035085.1	39471863	.	A	T	.	.	MAF_INRAE=23.333
NC_035085.1	39471869	.	T	C	.	.	MAF_INRAE=22.5
NC_035085.1	39471883	.	G	A	.	.	MAF_INRAE=5.0
NC_035085.1	39471892	.	G	T	.	.	MAF_INRAE=1.667
NC_035085.1	39471894	.	T	G	.	.	MAF_INRAE=1.667
NC_035085.1	39471966	.	C	T	.	.	MAF_INRAE=6.667
NC_035085.1	39472002	.	A	C	.	.	MAF_INRAE=23.333
NC_035085.1	39472027	.	G	A	.	.	MAF_INRAE=32.911
NC_035085.1	39472029	.	C	A	.	.	MAF_INRAE=10.0
NC_035085.1	39472033	.	C	G	.	.	MAF_INRAE=32.278
NC_035085.1	39472036	.	T	A	.	.	MAF_INRAE=34.167
NC_035085.1	39472040	.	G	A	.	.	MAF_INRAE=23.333
NC_035085.1	39472086	.	A	C	.	.	MAF_INRAE=7.5;MAF_USDA=4.098
NC_035085.1	39472088	.	T	C	.	.	MAF_INRAE=7.5
NC_035085.1	39472095	.	G	C	.	.	MAF_USDA=1.639
NC_035085.1	39472114	.	G	A	.	.	MAF_INRAE=7.5
NC_035085.1	39472135	.	G	A	.	.	MAF_INRAE=34.177
NC_035085.1	39472176	.	A	C	.	.	MAF_INRAE=5.0
NC_035085.1	39472179	.	C	A	.	.	MAF_INRAE=9.167;MAF_USDA=4.098
NC_035085.1	39472192	.	G	A	.	.	MAF_INRAE=41.667
NC_035085.1	39472231	.	C	A	.	.	MAF_INRAE=30.38
NC_035085.1	39472236	.	C	T	.	.	MAF_INRAE=30.38
NC_035085.1	39472388	.	G	C	.	.	MAF_INRAE=41.667
NC_035085.1	39472416	.	A	C	.	.	MAF_USDA=5.0
NC_035085.1	39472425	.	T	A	.	.	MAF_INRAE=20.833
NC_035085.1	39472460	.	A	G	.	.	MAF_INRAE=13.333;MAF_USDA=2.5
NC_035085.1	39472477	.	G	A	.	.	MAF_INRAE=15.0
NC_035085.1	39472488	.	G	A	.	.	MAF_INRAE=37.5;MAF_USDA=39.583
NC_035085.1	39472491	.	T	G	.	.	MAF_INRAE=49.167
NC_035085.1	39472492	.	A	T	.	.	MAF_INRAE=49.167
NC_035085.1	39472502	.	G	A	.	.	MAF_INRAE=10.0
NC_035085.1	39472512	.	C	T	.	.	MAF_INRAE=1.667
NC_035085.1	39472549	.	C	T	.	.	MAF_INRAE=41.667;MAF_USDA=45.833
NC_035085.1	39472551	.	G	A	.	.	MAF_INRAE=9.167
NC_035085.1	39472553	.	A	T	.	.	MAF_INRAE=35.833;MAF_USDA=43.75
NC_035085.1	39472560	.	C	T	.	.	MAF_INRAE=4.167
NC_035085.1	39472577	.	C	A	.	.	MAF_INRAE=3.797
NC_035085.1	39472618	.	A	T	.	.	MAF_INRAE=22.5;MAF_USDA=5.738
NC_035085.1	39472624	.	C	T	.	.	MAF_INRAE=3.165
NC_035085.1	39472636	.	A	T	.	.	MAF_INRAE=43.333
NC_035085.1	39472662	.	G	T	.	.	MAF_INRAE=15.833
NC_035085.1	39472671	.	G	A	.	.	MAF_INRAE=16.667
NC_035085.1	39472688	.	A	T	.	.	MAF_USDA=2.459
NC_035085.1	39472710	.	C	A	.	.	MAF_USDA=6.557
NC_035085.1	39472723	.	T	G	.	.	MAF_INRAE=38.333
NC_035085.1	39472746	.	A	T	.	.	MAF_INRAE=6.667
NC_035085.1	39472747	.	A	C	.	.	MAF_INRAE=1.667
NC_035085.1	39472768	.	T	G	.	.	MAF_INRAE=44.167
NC_035085.1	39472788	.	A	T	.	.	MAF_INRAE=40.0
NC_035085.1	39472789	.	T	C	.	.	MAF_INRAE=40.0
NC_035085.1	39472811	.	A	G	.	.	MAF_INRAE=37.5
NC_035085.1	39472903	.	C	T	.	.	MAF_INRAE=44.167
NC_035085.1	39472906	.	A	T	.	.	MAF_INRAE=44.167
NC_035085.1	39472918	.	G	A	.	.	MAF_INRAE=22.5
NC_035085.1	39472932	.	G	T	.	.	MAF_INRAE=23.333
NC_035085.1	39472939	.	G	A	.	.	MAF_INRAE=40.0
NC_035085.1	39472947	.	G	A	.	.	MAF_INRAE=47.5
NC_035085.1	39473008	.	T	A	.	.	MAF_INRAE=2.5
NC_035085.1	39473060	.	G	T	.	.	MAF_INRAE=28.333
NC_035085.1	39473064	.	A	T	.	.	MAF_INRAE=28.333
NC_035085.1	39473071	.	A	G	.	.	MAF_INRAE=5.0;MAF_USDA=27.083
NC_035085.1	39473072	.	T	C	.	.	MAF_INRAE=46.667
NC_035085.1	39473083	.	T	A	.	.	MAF_INRAE=19.167
NC_035085.1	39473096	.	A	T	.	.	MAF_INRAE=21.667
NC_035085.1	39473100	.	T	C	.	.	MAF_INRAE=46.667
NC_035085.1	39473102	.	T	C	.	.	MAF_INRAE=20.833
NC_035085.1	39473116	.	G	A	.	.	MAF_INRAE=10.833;MAF_USDA=27.083
NC_035085.1	39473125	.	G	T	.	.	MAF_INRAE=9.167
NC_035085.1	39473127	.	T	G	.	.	MAF_INRAE=8.333
NC_035085.1	39473132	.	A	G	.	.	MAF_INRAE=1.667
NC_035085.1	39473157	.	G	A	.	.	MAF_USDA=4.167
NC_035085.1	39473175	.	T	A	.	.	MAF_INRAE=31.667
NC_035085.1	39473199	.	C	T	.	.	MAF_INRAE=10.0
NC_035085.1	39473205	.	G	A	.	.	MAF_INRAE=25.833
NC_035085.1	39473259	.	C	T	.	.	MAF_INRAE=8.333
NC_035085.1	39473260	.	G	A	.	.	MAF_INRAE=26.667
NC_035085.1	39473266	.	C	G	.	.	MAF_INRAE=25.0
NC_035085.1	39473273	.	G	A	.	.	MAF_INRAE=30.833
NC_035085.1	39473338	.	C	A	.	.	MAF_INRAE=34.167
NC_035085.1	39473339	.	T	C	.	.	MAF_INRAE=7.5
NC_035085.1	39473411	.	A	C	.	.	MAF_INRAE=27.5
NC_035085.1	39474035	.	A	T	.	.	MAF_INRAE=41.667
NC_035085.1	39474036	.	T	C	.	.	MAF_INRAE=41.667
NC_035085.1	39474058	.	A	G	.	.	MAF_INRAE=27.5
NC_035085.1	39474082	.	A	T	.	.	MAF_INRAE=29.114
NC_035085.1	39474112	.	G	T	.	.	MAF_INRAE=24.051
NC_035085.1	39474116	.	G	A	.	.	MAF_USDA=5.738
NC_035085.1	39474174	.	T	C	.	.	MAF_USDA=1.639
NC_035085.1	39474194	.	G	A	.	.	MAF_INRAE=4.167
NC_035085.1	39474197	.	A	C	.	.	MAF_INRAE=42.5
NC_035085.1	39474204	.	T	G	.	.	MAF_INRAE=5.0
NC_035085.1	39474240	.	C	T	.	.	MAF_INRAE=18.987
NC_035085.1	39474255	.	A	T	.	.	MAF_INRAE=24.167
NC_035085.1	39474260	.	G	T	.	.	MAF_INRAE=33.333
NC_035085.1	39474301	.	G	A	.	.	MAF_INRAE=20.0
NC_035085.1	39474307	.	G	T	.	.	MAF_INRAE=20.0
NC_035085.1	39474311	.	A	T	.	.	MAF_INRAE=18.333
NC_035085.1	39474319	.	T	C	.	.	MAF_INRAE=3.333
NC_035085.1	39474330	.	T	A	.	.	MAF_INRAE=10.0
NC_035085.1	39474343	.	A	T	.	.	MAF_INRAE=14.167
NC_035085.1	39474347	.	C	T	.	.	MAF_INRAE=14.167
NC_035085.1	39474349	.	T	C	.	.	MAF_INRAE=12.5
NC_035085.1	39474428	.	C	T	.	.	MAF_INRAE=23.333
NC_035085.1	39474520	.	G	A	.	.	MAF_INRAE=29.747
NC_035085.1	39474585	.	C	A	.	.	MAF_INRAE=6.667
NC_035085.1	39474592	.	G	T	.	.	MAF_INRAE=43.333
NC_035085.1	39474593	.	T	C	.	.	MAF_INRAE=4.167
NC_035085.1	39474604	.	G	A	.	.	MAF_INRAE=17.5
NC_035085.1	39474614	.	A	G	.	.	MAF_INRAE=45.0
NC_035085.1	39474635	.	C	T	.	.	MAF_USDA=4.098
NC_035085.1	39474656	.	G	A	.	.	MAF_INRAE=30.38
NC_035085.1	39474666	.	G	A	.	.	MAF_INRAE=30.38
NC_035085.1	39474707	.	C	T	.	.	MAF_INRAE=45.0
NC_035085.1	39474718	.	G	A	.	.	MAF_INRAE=23.333
NC_035085.1	39475868	.	A	G	.	.	MAF_INRAE=26.667
NC_035085.1	39475897	.	G	T	.	.	MAF_INRAE=11.667
NC_035085.1	39475919	.	C	T	.	.	MAF_INRAE=45.0
NC_035085.1	39475964	.	A	G	.	.	MAF_INRAE=31.579
NC_035085.1	39476165	.	G	T	.	.	MAF_USDA=43.75
NC_035085.1	39476210	.	A	T	.	.	MAF_INRAE=25.0
NC_035085.1	39476369	.	T	C	.	.	MAF_INRAE=5.833
NC_035085.1	39476382	.	A	G	.	.	MAF_INRAE=10.833
NC_035085.1	39476451	.	C	T	.	.	MAF_INRAE=5.0
NC_035085.1	39476469	.	T	C	.	.	MAF_INRAE=1.667
NC_035085.1	39476512	.	C	A	.	.	MAF_INRAE=6.667
NC_035085.1	39476523	.	A	G	.	.	MAF_INRAE=25.0
NC_035085.1	39476550	.	G	C	.	.	MAF_INRAE=5.833
NC_035085.1	39477713	.	T	G	.	.	MAF_INRAE=31.579
NC_035085.1	39477742	.	A	G	.	.	MAF_INRAE=31.579
NC_035085.1	39477825	.	G	A	.	.	MAF_INRAE=31.579
NC_035085.1	39477856	.	C	T	.	.	MAF_INRAE=31.579
NC_035085.1	39478125	.	G	A	.	.	MAF_INRAE=31.579
NC_035085.1	39478339	.	G	A	.	.	MAF_INRAE=31.579
NC_035085.1	39479007	.	A	G	.	.	MAF_INRAE=31.579
NC_035085.1	39479128	.	C	T	.	.	MAF_INRAE=31.579
NC_035085.1	39479477	.	C	T	.	.	MAF_INRAE=31.579
NC_035085.1	39479601	.	C	T	.	.	MAF_INRAE=31.579
NC_035085.1	39480307	.	C	A	.	.	MAF_INRAE=31.579
NC_035085.1	39480320	.	G	A	.	.	MAF_INRAE=10.526
NC_035085.1	39481540	.	T	G	.	.	MAF_INRAE=28.947
NC_035085.1	39481546	.	T	C	.	.	MAF_INRAE=28.947
NC_035085.1	39481554	.	G	T	.	.	MAF_INRAE=28.947
NC_035085.1	39482297	.	G	A	.	.	MAF_INRAE=5.0
NC_035085.1	39482322	.	T	G	.	.	MAF_INRAE=4.167
NC_035085.1	39482339	.	A	T	.	.	MAF_INRAE=14.167
NC_035085.1	39482346	.	G	A	.	.	MAF_INRAE=48.333
NC_035085.1	39491071	.	T	C	.	.	MAF_INRAE=28.333
NC_035085.1	39491104	.	C	G	.	.	MAF_INRAE=8.333
NC_035085.1	39491113	.	T	C	.	.	MAF_INRAE=5.0
NC_035085.1	39491117	.	G	A	.	.	MAF_INRAE=4.167
NC_035085.1	39491126	.	A	T	.	.	MAF_INRAE=4.167
NC_035085.1	39491193	.	A	G	.	.	MAF_INRAE=3.333
NC_035085.1	39491207	.	T	G	.	.	MAF_INRAE=3.333
NC_035085.1	39491208	.	A	T	.	.	MAF_INRAE=3.333
NC_035085.1	39491218	.	A	G	.	.	MAF_INRAE=10.833
NC_035085.1	39491237	.	C	A	.	.	MAF_INRAE=5.0
NC_035085.1	39491256	.	C	A	.	.	MAF_INRAE=21.667
NC_035085.1	39491273	.	T	A	.	.	MAF_USDA=4.098
NC_035085.1	39491293	.	C	A	.	.	MAF_INRAE=12.5
NC_035085.1	39491352	.	T	A	.	.	MAF_INRAE=7.5
NC_035085.1	39491406	.	C	A	.	.	MAF_INRAE=35.833;MAF_USDA=16.667
NC_035085.1	39491430	.	A	C	.	.	MAF_INRAE=41.667
NC_035085.1	39491437	.	C	A	.	.	MAF_INRAE=38.333
NC_035085.1	39491455	.	T	A	.	.	MAF_USDA=8.333
NC_035085.1	39491466	.	A	T	.	.	MAF_INRAE=10.0
NC_035085.1	39491627	.	G	T	.	.	MAF_INRAE=8.333
NC_035085.1	39491667	.	A	T	.	.	MAF_INRAE=2.5
NC_035085.1	39491714	.	A	T	.	.	MAF_INRAE=1.667
NC_035085.1	39491728	.	A	T	.	.	MAF_INRAE=39.167
NC_035085.1	39491755	.	G	T	.	.	MAF_INRAE=2.5
NC_035085.1	39491784	.	A	T	.	.	MAF_INRAE=31.667
NC_035085.1	39491792	.	T	C	.	.	MAF_INRAE=9.167
NC_035085.1	39491796	.	C	A	.	.	MAF_INRAE=7.5
NC_035085.1	39493495	.	A	G	.	.	MAF_INRAE=1.667
NC_035085.1	39493546	.	T	C	.	.	MAF_INRAE=31.667
NC_035085.1	39493607	.	A	C	.	.	MAF_INRAE=6.667
NC_035085.1	39493614	.	G	T	.	.	MAF_INRAE=32.5
NC_035085.1	39493615	.	A	T	.	.	MAF_INRAE=29.167
NC_035085.1	39493616	.	A	T	.	.	MAF_INRAE=32.5
NC_035085.1	39493857	.	G	T	.	.	MAF_INRAE=12.025
NC_035085.1	39493996	.	T	C	.	.	MAF_INRAE=2.5
NC_035085.1	39494009	.	A	G	.	.	MAF_INRAE=10.0
NC_035085.1	39494078	.	C	T	.	.	MAF_INRAE=5.833
NC_035085.1	39494096	.	T	C	.	.	MAF_INRAE=1.667
NC_035085.1	39494219	.	G	T	.	.	MAF_INRAE=3.333
NC_035085.1	39494228	.	T	C	.	.	MAF_INRAE=3.333
NC_035085.1	39494350	.	C	T	.	.	MAF_INRAE=2.5
NC_035085.1	39494383	.	T	G	.	.	MAF_INRAE=3.333
NC_035085.1	39494387	.	T	C	.	.	MAF_INRAE=3.333
NC_035085.1	39494436	.	T	C	.	.	MAF_INRAE=8.333
NC_035085.1	39494490	.	C	G	.	.	MAF_INRAE=5.833
NC_035085.1	39494491	.	A	G	.	.	MAF_INRAE=9.167
NC_035085.1	39494501	.	G	C	.	.	MAF_INRAE=6.667
NC_035085.1	39494576	.	G	T	.	.	MAF_INRAE=21.053
NC_035085.1	39494870	.	T	C	.	.	MAF_INRAE=43.333;MAF_USDA=39.344
NC_035085.1	39494890	.	T	C	.	.	MAF_INRAE=49.167;MAF_USDA=48.235
NC_035085.1	39494894	.	C	T	.	.	MAF_INRAE=49.167;MAF_USDA=46.471
NC_035085.1	39494904	.	T	G	.	.	MAF_INRAE=49.167
NC_035085.1	39494905	.	A	C	.	.	MAF_INRAE=38.333
NC_035085.1	39494931	.	C	G	.	.	MAF_INRAE=40.833
NC_035085.1	39494940	.	A	G	.	.	MAF_INRAE=45.0;MAF_USDA=47.024
NC_035085.1	39494942	.	T	G	.	.	MAF_INRAE=42.5;MAF_USDA=41.667
NC_035085.1	39494969	.	A	G	.	.	MAF_INRAE=45.833;MAF_USDA=43.373
NC_035085.1	39494983	.	T	C	.	.	MAF_INRAE=49.167;MAF_USDA=42.169
NC_035085.1	39494987	.	C	A	.	.	MAF_INRAE=48.333;MAF_USDA=44.578
NC_035085.1	39495010	.	T	C	.	.	MAF_INRAE=49.167;MAF_USDA=43.373
NC_035085.1	39495034	.	C	A	.	.	MAF_INRAE=48.333;MAF_USDA=46.429
NC_035085.1	39495044	.	A	G	.	.	MAF_INRAE=47.5;MAF_USDA=48.235
NC_035085.1	39495059	.	C	A	.	.	MAF_INRAE=14.167;MAF_USDA=23.529
NC_035085.1	39495062	.	G	T	.	.	MAF_INRAE=2.5;MAF_USDA=5.294
NC_035085.1	39495118	.	G	A	.	.	MAF_INRAE=12.5
NC_035085.1	39495129	.	G	T	.	.	MAF_USDA=2.459
NC_035085.1	39495141	.	G	T	.	.	MAF_USDA=1.667
NC_035085.1	39495148	.	G	T	.	.	MAF_USDA=1.667
NC_035085.1	39495195	.	T	A	.	.	MAF_INRAE=49.167;MAF_USDA=43.75
NC_035085.1	39495223	.	C	G	.	.	MAF_INRAE=45.57
NC_035085.1	39495351	.	C	A	.	.	MAF_INRAE=14.167
NC_035085.1	39495432	.	T	C	.	.	MAF_INRAE=14.167
NC_035085.1	39495466	.	G	C	.	.	MAF_INRAE=14.167;MAF_USDA=22.353
NC_035085.1	39495473	.	C	T	.	.	MAF_INRAE=8.333;MAF_USDA=1.639
NC_035085.1	39495498	.	G	A	.	.	MAF_USDA=8.235
NC_035085.1	39495536	.	G	A	.	.	MAF_INRAE=2.5;MAF_USDA=8.929
NC_035085.1	39495565	.	C	T	.	.	MAF_USDA=1.765
NC_035085.1	39495567	.	G	A	.	.	MAF_INRAE=44.937;MAF_USDA=46.471
NC_035085.1	39495582	.	G	T	.	.	MAF_INRAE=8.333;MAF_USDA=2.459
NC_035085.1	39495583	.	G	T	.	.	MAF_INRAE=8.333;MAF_USDA=2.459
NC_035085.1	39495611	.	T	A	.	.	MAF_USDA=1.639
NC_035085.1	39495615	.	A	T	.	.	MAF_INRAE=36.842;MAF_USDA=39.583
NC_035085.1	39495626	.	G	T	.	.	MAF_INRAE=15.0;MAF_USDA=21.765
NC_035085.1	39495637	.	T	G	.	.	MAF_USDA=1.639
NC_035085.1	39495674	.	A	C	.	.	MAF_INRAE=9.167
NC_035085.1	39495808	.	C	T	.	.	MAF_USDA=10.588
NC_035085.1	39495897	.	A	C	.	.	MAF_INRAE=43.671;MAF_USDA=46.471
NC_035085.1	39495916	.	A	T	.	.	MAF_USDA=1.639
NC_035085.1	39495950	.	C	A	.	.	MAF_INRAE=3.797;MAF_USDA=18.235
NC_035085.1	39495955	.	G	T	.	.	MAF_USDA=1.639
NC_035085.1	39496043	.	T	C	.	.	MAF_USDA=2.459
NC_035085.1	39496045	.	C	T	.	.	MAF_INRAE=3.797;MAF_USDA=18.235
NC_035085.1	39496127	.	A	G	.	.	MAF_USDA=2.083
NC_035085.1	39496364	.	T	G	.	.	MAF_INRAE=2.5;MAF_USDA=9.412
NC_035085.1	39496369	.	G	A	.	.	MAF_USDA=2.459
NC_035085.1	39496374	.	A	T	.	.	MAF_INRAE=42.405;MAF_USDA=20.588
NC_035085.1	39496392	.	C	T	.	.	MAF_INRAE=42.405;MAF_USDA=22.353
NC_035085.1	39496439	.	T	G	.	.	MAF_INRAE=44.937;MAF_USDA=46.471
NC_035085.1	39496643	.	C	T	.	.	MAF_INRAE=14.167;MAF_USDA=22.941
NC_035085.1	39496734	.	G	A	.	.	MAF_INRAE=27.848;MAF_USDA=4.118
NC_035085.1	39496775	.	C	G	.	.	MAF_INRAE=2.5;MAF_USDA=9.412
NC_035085.1	39496910	.	C	A	.	.	MAF_USDA=2.459
NC_035085.1	39496921	.	A	G	.	.	MAF_INRAE=10.127;MAF_USDA=13.934
NC_035085.1	39496953	.	T	G	.	.	MAF_INRAE=44.304;MAF_USDA=29.412
NC_035085.1	39496962	.	C	A	.	.	MAF_INRAE=2.5;MAF_USDA=8.824
NC_035085.1	39496963	.	A	G	.	.	MAF_INRAE=42.405;MAF_USDA=19.412
NC_035085.1	39497006	.	T	C	.	.	MAF_USDA=3.279
NC_035085.1	39497031	.	C	G	.	.	MAF_INRAE=46.835;MAF_USDA=42.353
NC_035085.1	39497037	.	T	C	.	.	MAF_USDA=2.459
NC_035085.1	39497066	.	C	T	.	.	MAF_INRAE=2.5;MAF_USDA=9.412
NC_035085.1	39497077	.	A	G	.	.	MAF_USDA=2.459
NC_035085.1	39497093	.	T	A	.	.	MAF_USDA=3.279
NC_035085.1	39497103	.	A	G	.	.	MAF_INRAE=8.333;MAF_USDA=1.639
NC_035085.1	39497317	.	G	A	.	.	MAF_USDA=3.279
NC_035085.1	39497338	.	G	A	.	.	MAF_INRAE=10.526
NC_035085.1	39497367	.	A	C	.	.	MAF_INRAE=15.0;MAF_USDA=22.353
NC_035085.1	39497479	.	A	T	.	.	MAF_INRAE=2.5;MAF_USDA=4.706
NC_035085.1	39497517	.	T	A	.	.	MAF_USDA=10.0
NC_035085.1	39497532	.	G	T	.	.	MAF_USDA=4.098
NC_035085.1	39497538	.	T	G	.	.	MAF_USDA=1.639
NC_035085.1	39497553	.	A	G	.	.	MAF_INRAE=36.076;MAF_USDA=40.588
NC_035085.1	39497582	.	T	A	.	.	MAF_INRAE=1.667;MAF_USDA=7.647
NC_035085.1	39497595	.	G	A	.	.	MAF_INRAE=1.667;MAF_USDA=7.647
NC_035085.1	39497597	.	C	T	.	.	MAF_INRAE=1.667;MAF_USDA=7.647
NC_035085.1	39497607	.	C	A	.	.	MAF_INRAE=1.667;MAF_USDA=7.647
NC_035085.1	39497609	.	T	A	.	.	MAF_INRAE=1.667;MAF_USDA=7.647
NC_035085.1	39497651	.	A	C	.	.	MAF_USDA=8.197
NC_035085.1	39497727	.	C	T	.	.	MAF_USDA=4.918
NC_035085.1	39497755	.	G	A	.	.	MAF_USDA=1.639
NC_035085.1	39497789	.	C	T	.	.	MAF_USDA=2.459
NC_035085.1	39497873	.	A	T	.	.	MAF_INRAE=2.5;MAF_USDA=5.882
NC_035085.1	39498015	.	G	A	.	.	MAF_INRAE=34.81;MAF_USDA=22.353
NC_035085.1	39498093	.	G	A	.	.	MAF_INRAE=7.5
NC_035085.1	39498251	.	G	T	.	.	MAF_INRAE=35.443;MAF_USDA=23.529
NC_035085.1	39498301	.	G	T	.	.	MAF_INRAE=34.177;MAF_USDA=20.0
NC_035085.1	39498320	.	G	A	.	.	MAF_INRAE=34.81;MAF_USDA=22.941
NC_035085.1	39498398	.	G	T	.	.	MAF_USDA=3.529
NC_035085.1	39498404	.	G	A	.	.	MAF_USDA=1.639
NC_035085.1	39498406	.	T	C	.	.	MAF_USDA=2.459
NC_035085.1	39498538	.	A	T	.	.	MAF_INRAE=2.5;MAF_USDA=9.412
NC_035085.1	39498708	.	C	G	.	.	MAF_INRAE=34.81;MAF_USDA=22.941
NC_035085.1	39498788	.	T	A	.	.	MAF_INRAE=34.81;MAF_USDA=20.0
NC_035085.1	39498789	.	A	G	.	.	MAF_INRAE=34.167;MAF_USDA=20.0
NC_035085.1	39498791	.	C	T	.	.	MAF_INRAE=36.667;MAF_USDA=26.471
NC_035085.1	39498797	.	T	G	.	.	MAF_INRAE=34.81;MAF_USDA=20.0
NC_035085.1	39498799	.	C	A	.	.	MAF_INRAE=2.5
NC_035085.1	39498853	.	T	C	.	.	MAF_INRAE=34.81;MAF_USDA=22.941
NC_035085.1	39498872	.	A	G	.	.	MAF_USDA=2.459
NC_035085.1	39498900	.	G	A	.	.	MAF_INRAE=10.526
NC_035085.1	39498939	.	G	A	.	.	MAF_USDA=2.459
NC_035085.1	39499031	.	A	G	.	.	MAF_USDA=4.918
NC_035085.1	39499091	.	T	C	.	.	MAF_INRAE=10.526;MAF_USDA=13.115
NC_035085.1	39499111	.	C	T	.	.	MAF_USDA=2.459
NC_035085.1	39499116	.	C	A	.	.	MAF_INRAE=39.873;MAF_USDA=10.0
NC_035085.1	39499285	.	G	A	.	.	MAF_INRAE=32.911;MAF_USDA=22.941
NC_035085.1	39499448	.	C	T	.	.	MAF_USDA=5.738
NC_035085.1	39499673	.	C	T	.	.	MAF_INRAE=8.333
NC_035085.1	39499704	.	G	T	.	.	MAF_INRAE=5.0;MAF_USDA=10.0
NC_035085.1	39500047	.	A	T	.	.	MAF_INRAE=8.333
NC_035085.1	39500171	.	G	A	.	.	MAF_USDA=5.738
NC_035085.1	39500214	.	G	A	.	.	MAF_INRAE=13.291;MAF_USDA=4.118
NC_035085.1	39500267	.	C	T	.	.	MAF_INRAE=7.5
NC_035085.1	39500306	.	T	C	.	.	MAF_INRAE=34.177;MAF_USDA=22.941
NC_035085.1	39500663	.	A	G	.	.	MAF_INRAE=10.526
NC_035085.1	39500668	.	T	C	.	.	MAF_INRAE=5.0
NC_035085.1	39500951	.	C	G	.	.	MAF_USDA=2.459
NC_035085.1	39501043	.	A	T	.	.	MAF_USDA=5.882
NC_035085.1	39501340	.	G	T	.	.	MAF_INRAE=33.544;MAF_USDA=22.941
NC_035085.1	39501386	.	A	G	.	.	MAF_INRAE=40.506;MAF_USDA=42.353
NC_035085.1	39501431	.	T	G	.	.	MAF_USDA=4.118
NC_035085.1	39501514	.	G	C	.	.	MAF_INRAE=32.911;MAF_USDA=35.417
NC_035085.1	39501521	.	C	T	.	.	MAF_USDA=2.459
NC_035085.1	39501564	.	T	A	.	.	MAF_INRAE=34.81;MAF_USDA=37.5
NC_035085.1	39501591	.	C	A	.	.	MAF_INRAE=2.5;MAF_USDA=10.0
NC_035085.1	39501662	.	T	A	.	.	MAF_INRAE=39.241;MAF_USDA=43.529
NC_035085.1	39501757	.	T	A	.	.	MAF_USDA=2.459
NC_035085.1	39501887	.	G	A	.	.	MAF_INRAE=34.81;MAF_USDA=22.353
NC_035085.1	39501934	.	C	A	.	.	MAF_INRAE=34.81;MAF_USDA=20.0
NC_035085.1	39501945	.	G	T	.	.	MAF_USDA=3.279
NC_035085.1	39502021	.	G	T	.	.	MAF_INRAE=40.506;MAF_USDA=42.353
NC_035085.1	39502088	.	A	C	.	.	MAF_USDA=2.459
NC_035085.1	39502090	.	A	T	.	.	MAF_USDA=2.459
NC_035085.1	39502116	.	T	C	.	.	MAF_USDA=13.529
NC_035085.1	39502161	.	T	C	.	.	MAF_INRAE=9.167
NC_035085.1	39502228	.	C	A	.	.	MAF_INRAE=2.5
NC_035085.1	39502298	.	A	G	.	.	MAF_USDA=3.333
NC_035085.1	39502366	.	T	G	.	.	MAF_USDA=1.765
NC_035085.1	39502406	.	A	C	.	.	MAF_USDA=45.833
NC_035085.1	39502443	.	G	A	.	.	MAF_USDA=1.639
NC_035085.1	39502508	.	G	A	.	.	MAF_USDA=8.197
NC_035085.1	39502509	.	T	C	.	.	MAF_INRAE=3.797;MAF_USDA=13.934
NC_035085.1	39502746	.	C	T	.	.	MAF_USDA=1.639
NC_035085.1	39502799	.	T	C	.	.	MAF_USDA=1.639
NC_035085.1	39503070	.	C	A	.	.	MAF_INRAE=8.333;MAF_USDA=13.529
NC_035085.1	39503089	.	A	G	.	.	MAF_INRAE=14.167;MAF_USDA=21.765
NC_035085.1	39503135	.	T	G	.	.	MAF_USDA=4.098
NC_035085.1	39503142	.	G	C	.	.	MAF_USDA=5.882
NC_035085.1	39503190	.	T	C	.	.	MAF_USDA=1.639
NC_035085.1	39503216	.	C	T	.	.	MAF_INRAE=36.709;MAF_USDA=31.176
NC_035085.1	39503283	.	C	T	.	.	MAF_USDA=1.639
NC_035085.1	39503303	.	C	T	.	.	MAF_INRAE=34.81;MAF_USDA=20.0
NC_035085.1	39503317	.	T	G	.	.	MAF_USDA=3.279
NC_035085.1	39503318	.	G	A	.	.	MAF_USDA=3.279
NC_035085.1	39503382	.	A	G	.	.	MAF_INRAE=10.127;MAF_USDA=23.529
NC_035085.1	39503401	.	C	T	.	.	MAF_USDA=3.279
NC_035085.1	39503559	.	C	A	.	.	MAF_USDA=1.639
NC_035085.1	39503636	.	A	G	.	.	MAF_USDA=12.941
NC_035085.1	39503670	.	T	G	.	.	MAF_USDA=4.118
NC_035085.1	39503806	.	G	A	.	.	MAF_USDA=4.118
NC_035085.1	39503862	.	C	T	.	.	MAF_USDA=3.279
NC_035085.1	39503872	.	C	G	.	.	MAF_USDA=2.459
NC_035085.1	39503874	.	C	A	.	.	MAF_INRAE=46.835;MAF_USDA=42.353
NC_035085.1	39503887	.	A	G	.	.	MAF_USDA=1.639
NC_035085.1	39504131	.	T	C	.	.	MAF_USDA=1.639
NC_035085.1	39504158	.	C	T	.	.	MAF_INRAE=40.506;MAF_USDA=8.824
NC_035085.1	39504301	.	G	A	.	.	MAF_INRAE=1.667
NC_035085.1	39504350	.	G	T	.	.	MAF_USDA=1.639
NC_035085.1	39504383	.	T	A	.	.	MAF_INRAE=13.291;MAF_USDA=4.167
NC_035085.1	39504398	.	G	T	.	.	MAF_INRAE=4.167;MAF_USDA=14.706
NC_035085.1	39504415	.	C	A	.	.	MAF_INRAE=40.506;MAF_USDA=44.706
NC_035085.1	39504493	.	T	C	.	.	MAF_INRAE=1.667
NC_035085.1	39504565	.	G	T	.	.	MAF_INRAE=46.835;MAF_USDA=40.588
NC_035085.1	39504642	.	T	G	.	.	MAF_INRAE=5.0;MAF_USDA=14.706
NC_035085.1	39504659	.	C	A	.	.	MAF_INRAE=12.658;MAF_USDA=4.118
NC_035085.1	39504660	.	A	G	.	.	MAF_INRAE=37.342;MAF_USDA=33.529
NC_035085.1	39504670	.	G	T	.	.	MAF_INRAE=3.797;MAF_USDA=13.934
NC_035085.1	39504698	.	G	A	.	.	MAF_USDA=1.639
NC_035085.1	39504755	.	T	C	.	.	MAF_INRAE=9.167
NC_035085.1	39504813	.	T	C	.	.	MAF_INRAE=36.842;MAF_USDA=43.75
NC_035085.1	39504826	.	A	T	.	.	MAF_USDA=8.197
NC_035085.1	39504832	.	T	C	.	.	MAF_USDA=11.475
NC_035085.1	39504854	.	T	C	.	.	MAF_INRAE=21.053
NC_035085.1	39504943	.	C	T	.	.	MAF_USDA=4.098
NC_035085.1	39506171	.	C	T	.	.	MAF_USDA=8.197
NC_035085.1	39506237	.	T	A	.	.	MAF_INRAE=2.5;MAF_USDA=4.706
NC_035085.1	39506244	.	G	A	.	.	MAF_USDA=2.459
NC_035085.1	39506348	.	C	T	.	.	MAF_USDA=1.639
NC_035085.1	39506486	.	G	C	.	.	MAF_INRAE=3.797;MAF_USDA=9.016
NC_035085.1	39506703	.	C	A	.	.	MAF_INRAE=3.797;MAF_USDA=22.131
NC_035085.1	39506802	.	A	T	.	.	MAF_INRAE=34.81;MAF_USDA=32.941
NC_035085.1	39506838	.	G	C	.	.	MAF_USDA=15.574
NC_035085.1	39507081	.	C	A	.	.	MAF_INRAE=8.333
NC_035085.1	39507160	.	G	C	.	.	MAF_INRAE=47.368;MAF_USDA=18.235
NC_035085.1	39507200	.	C	A	.	.	MAF_INRAE=34.81;MAF_USDA=30.0
NC_035085.1	39507291	.	A	C	.	.	MAF_USDA=2.459
NC_035085.1	39507297	.	A	C	.	.	MAF_USDA=2.459
NC_035085.1	39507298	.	A	C	.	.	MAF_USDA=37.647
NC_035085.1	39508003	.	G	T	.	.	MAF_USDA=19.277
NC_035085.1	39508060	.	C	T	.	.	MAF_INRAE=47.368;MAF_USDA=44.706
NC_035085.1	39508077	.	C	T	.	.	MAF_USDA=6.667
NC_035085.1	39508082	.	G	A	.	.	MAF_INRAE=27.215;MAF_USDA=27.083
NC_035085.1	39508104	.	T	C	.	.	MAF_USDA=11.176
NC_035085.1	39508253	.	C	T	.	.	MAF_USDA=1.639
NC_035085.1	39508497	.	A	G	.	.	MAF_INRAE=38.608;MAF_USDA=35.882
NC_035085.1	39508522	.	C	G	.	.	MAF_INRAE=46.835;MAF_USDA=41.765
NC_035085.1	39508537	.	G	C	.	.	MAF_INRAE=37.975;MAF_USDA=33.529
NC_035085.1	39508663	.	T	C	.	.	MAF_INRAE=38.608;MAF_USDA=33.529
NC_035085.1	39508670	.	C	T	.	.	MAF_INRAE=15.833;MAF_USDA=2.941
NC_035085.1	39508719	.	G	A	.	.	MAF_USDA=3.279
NC_035085.1	39508751	.	G	A	.	.	MAF_USDA=8.197
NC_035085.1	39508821	.	G	A	.	.	MAF_USDA=3.279
NC_035085.1	39508842	.	A	T	.	.	MAF_INRAE=34.81;MAF_USDA=19.412
NC_035085.1	39508852	.	T	G	.	.	MAF_USDA=4.098
NC_035085.1	39508856	.	C	A	.	.	MAF_INRAE=37.975;MAF_USDA=31.765
NC_035085.1	39508990	.	A	T	.	.	MAF_USDA=3.279
NC_035085.1	39509035	.	G	A	.	.	MAF_USDA=5.882
NC_035085.1	39509045	.	C	G	.	.	MAF_INRAE=47.368;MAF_USDA=18.235
NC_035085.1	39509065	.	C	G	.	.	MAF_INRAE=36.842;MAF_USDA=36.471
NC_035085.1	39509111	.	A	G	.	.	MAF_USDA=38.235
NC_035085.1	39509143	.	A	C	.	.	MAF_USDA=39.286
NC_035085.1	39509197	.	A	C	.	.	MAF_INRAE=47.368;MAF_USDA=35.417
NC_035085.1	39509251	.	A	C	.	.	MAF_USDA=11.765
NC_035085.1	39509275	.	A	C	.	.	MAF_USDA=7.647
NC_035085.1	39509332	.	C	A	.	.	MAF_INRAE=1.667;MAF_USDA=4.918
NC_035085.1	39509363	.	T	G	.	.	MAF_INRAE=36.842;MAF_USDA=35.882
NC_035085.1	39509376	.	C	A	.	.	MAF_USDA=4.118
NC_035085.1	39509379	.	T	G	.	.	MAF_USDA=4.118
NC_035085.1	39509495	.	T	A	.	.	MAF_USDA=1.639
NC_035085.1	39509671	.	T	A	.	.	MAF_INRAE=46.835;MAF_USDA=40.0
NC_035085.1	39509789	.	G	T	.	.	MAF_USDA=6.25
NC_035085.1	39509803	.	G	T	.	.	MAF_INRAE=5.0
NC_035085.1	39509875	.	C	A	.	.	MAF_INRAE=37.975;MAF_USDA=38.235
NC_035085.1	39509912	.	C	T	.	.	MAF_USDA=3.279
NC_035085.1	39509920	.	C	A	.	.	MAF_USDA=3.279
NC_035085.1	39509923	.	C	T	.	.	MAF_USDA=3.279
NC_035085.1	39509924	.	C	A	.	.	MAF_INRAE=1.667;MAF_USDA=4.098
NC_035085.1	39509935	.	C	T	.	.	MAF_USDA=3.279
NC_035085.1	39509944	.	G	A	.	.	MAF_USDA=3.279
NC_035085.1	39510043	.	A	C	.	.	MAF_INRAE=37.975;MAF_USDA=35.882
NC_035085.1	39510158	.	T	C	.	.	MAF_INRAE=8.861;MAF_USDA=18.824
NC_035085.1	39510230	.	A	T	.	.	MAF_USDA=1.786
NC_035085.1	39510260	.	C	A	.	.	MAF_INRAE=46.835;MAF_USDA=40.0
NC_035085.1	39510266	.	T	C	.	.	MAF_USDA=4.167
NC_035085.1	39510267	.	T	C	.	.	MAF_USDA=6.25
NC_035085.1	39510273	.	C	T	.	.	MAF_INRAE=37.5
NC_035085.1	39510388	.	A	T	.	.	MAF_USDA=1.639
NC_035085.1	39510483	.	C	T	.	.	MAF_INRAE=10.526
NC_035085.1	39510608	.	G	A	.	.	MAF_USDA=2.5
NC_035085.1	39510659	.	T	C	.	.	MAF_USDA=3.333
NC_035085.1	39510696	.	G	T	.	.	MAF_INRAE=10.0
NC_035085.1	39510734	.	G	T	.	.	MAF_INRAE=2.5
NC_035085.1	39510748	.	G	C	.	.	MAF_USDA=1.667
NC_035085.1	39510777	.	C	T	.	.	MAF_INRAE=1.667;MAF_USDA=5.952
NC_035085.1	39510860	.	G	A	.	.	MAF_INRAE=7.5
NC_035085.1	39510897	.	G	C	.	.	MAF_USDA=1.667
NC_035085.1	39510908	.	C	A	.	.	MAF_INRAE=1.667;MAF_USDA=5.0
NC_035085.1	39510920	.	G	T	.	.	MAF_INRAE=39.241;MAF_USDA=12.048
NC_035085.1	39511043	.	A	C	.	.	MAF_INRAE=41.139;MAF_USDA=40.964
NC_035085.1	39511063	.	G	A	.	.	MAF_USDA=12.5
NC_035085.1	39511158	.	C	T	.	.	MAF_USDA=4.118
NC_035085.1	39511168	.	G	T	.	.	MAF_USDA=2.459
NC_035085.1	39511264	.	C	A	.	.	MAF_INRAE=39.241;MAF_USDA=47.917
NC_035085.1	39511275	.	G	A	.	.	MAF_INRAE=39.241;MAF_USDA=47.917
NC_035085.1	39511324	.	A	C	.	.	MAF_INRAE=39.241;MAF_USDA=38.235
NC_035085.1	39511335	.	A	T	.	.	MAF_INRAE=39.241;MAF_USDA=40.0
NC_035085.1	39511336	.	G	C	.	.	MAF_INRAE=34.81;MAF_USDA=19.412
NC_035085.1	39511342	.	T	C	.	.	MAF_USDA=1.639
NC_035085.1	39511412	.	A	G	.	.	MAF_INRAE=37.975;MAF_USDA=37.647
NC_035085.1	39511509	.	A	G	.	.	MAF_INRAE=40.506;MAF_USDA=9.412
NC_035085.1	39511598	.	C	T	.	.	MAF_INRAE=44.937;MAF_USDA=38.824
NC_035085.1	39511606	.	T	A	.	.	MAF_USDA=1.639
NC_035085.1	39511715	.	T	G	.	.	MAF_INRAE=37.975;MAF_USDA=37.647
NC_035085.1	39511891	.	A	T	.	.	MAF_USDA=3.279
NC_035085.1	39512064	.	A	G	.	.	MAF_USDA=4.918
NC_035085.1	39512100	.	A	C	.	.	MAF_INRAE=46.203;MAF_USDA=43.529
NC_035085.1	39512180	.	A	T	.	.	MAF_INRAE=15.833;MAF_USDA=27.647
NC_035085.1	39512188	.	A	G	.	.	MAF_USDA=3.279
NC_035085.1	39512225	.	GGCCTTTC	GGCCTTTT	.	.	MAF_USDA=6.25
NC_035085.1	39512376	.	G	A	.	.	MAF_INRAE=29.747;MAF_USDA=13.529
NC_035085.1	39512389	.	C	T	.	.	MAF_INRAE=14.167;MAF_USDA=18.824
NC_035085.1	39512392	.	C	T	.	.	MAF_USDA=2.353
NC_035085.1	39512393	.	G	C	.	.	MAF_USDA=1.639
NC_035085.1	39512404	.	G	A	.	.	MAF_INRAE=9.167
NC_035085.1	39512437	.	C	T	.	.	MAF_USDA=4.098
NC_035085.1	39512550	.	T	C	.	.	MAF_INRAE=41.139;MAF_USDA=36.471
NC_035085.1	39512566	.	G	T	.	.	MAF_USDA=1.639
NC_035085.1	39512642	.	A	T	.	.	MAF_USDA=4.167
NC_035085.1	39512703	.	G	A	.	.	MAF_USDA=2.459
NC_035085.1	39512740	.	G	A	.	.	MAF_INRAE=1.667;MAF_USDA=7.377
NC_035085.1	39512744	.	G	T	.	.	MAF_USDA=4.167
NC_035085.1	39512746	.	T	C	.	.	MAF_INRAE=10.833;MAF_USDA=17.059
NC_035085.1	39512866	.	C	T	.	.	MAF_INRAE=9.167
NC_035085.1	39512880	.	G	T	.	.	MAF_INRAE=9.167
NC_035085.1	39512898	.	C	A	.	.	MAF_USDA=2.459
NC_035085.1	39513091	.	G	A	.	.	MAF_USDA=1.639
NC_035085.1	39513122	.	C	T	.	.	MAF_USDA=1.639
NC_035085.1	39513136	.	C	T	.	.	MAF_USDA=4.098
NC_035085.1	39513233	.	G	A	.	.	MAF_USDA=1.639
NC_035085.1	39513437	.	G	A	.	.	MAF_INRAE=33.544;MAF_USDA=12.5
NC_035085.1	39513497	.	A	C	.	.	MAF_INRAE=1.667
NC_035085.1	39513549	.	G	T	.	.	MAF_INRAE=5.0;MAF_USDA=37.5
NC_035085.1	39513661	.	C	A	.	.	MAF_INRAE=8.333
NC_035085.1	39513785	.	C	T	.	.	MAF_INRAE=2.5;MAF_USDA=10.417
NC_035085.1	39513816	.	G	A	.	.	MAF_INRAE=24.167;MAF_USDA=45.833
NC_035085.1	39513932	.	A	C	.	.	MAF_INRAE=2.5;MAF_USDA=7.927
NC_035085.1	39513933	.	G	T	.	.	MAF_INRAE=4.167;MAF_USDA=2.083
NC_035085.1	39513994	.	C	A	.	.	MAF_INRAE=2.5;MAF_USDA=12.805
NC_035085.1	39514006	.	G	C	.	.	MAF_USDA=2.586
NC_035085.1	39514026	.	G	T	.	.	MAF_INRAE=13.924;MAF_USDA=2.586
NC_035085.1	39514093	.	G	A	.	.	MAF_INRAE=27.848;MAF_USDA=43.293
NC_035085.1	39514189	.	G	A	.	.	MAF_USDA=1.639
NC_035085.1	39514288	.	G	C	.	.	MAF_USDA=1.639
NC_035085.1	39514343	.	G	T	.	.	MAF_INRAE=9.167;MAF_USDA=1.639
NC_035085.1	39514374	.	C	T	.	.	MAF_INRAE=8.861;MAF_USDA=11.765
NC_035085.1	39514391	.	T	G	.	.	MAF_INRAE=15.0;MAF_USDA=2.941
NC_035085.1	39514418	.	A	G	.	.	MAF_INRAE=10.759;MAF_USDA=17.647
NC_035085.1	39514420	.	A	C	.	.	MAF_INRAE=10.833;MAF_USDA=19.412
NC_035085.1	39514437	.	A	T	.	.	MAF_INRAE=15.0;MAF_USDA=3.529
NC_035085.1	39514450	.	G	A	.	.	MAF_USDA=3.279
NC_035085.1	39514465	.	T	C	.	.	MAF_INRAE=9.167;MAF_USDA=9.016
NC_035085.1	39514533	.	T	C	.	.	MAF_INRAE=9.167
NC_035085.1	39514538	.	C	A	.	.	MAF_USDA=3.279
NC_035085.1	39514658	.	C	T	.	.	MAF_INRAE=8.861;MAF_USDA=11.765
NC_035085.1	39514698	.	T	G	.	.	MAF_USDA=1.639
NC_035085.1	39514733	.	T	C	.	.	MAF_INRAE=17.722;MAF_USDA=27.059
NC_035085.1	39514734	.	G	A	.	.	MAF_USDA=2.459
NC_035085.1	39514749	.	C	T	.	.	MAF_INRAE=13.291;MAF_USDA=3.279
NC_035085.1	39514835	.	G	T	.	.	MAF_INRAE=8.861;MAF_USDA=12.353
NC_035085.1	39514930	.	A	T	.	.	MAF_USDA=2.459
NC_035085.1	39514966	.	G	A	.	.	MAF_INRAE=2.5;MAF_USDA=8.824
NC_035085.1	39514986	.	T	C	.	.	MAF_INRAE=10.759;MAF_USDA=20.0
NC_035085.1	39515009	.	C	A	.	.	MAF_INRAE=32.278;MAF_USDA=23.529
NC_035085.1	39515032	.	A	T	.	.	MAF_INRAE=8.861;MAF_USDA=12.941
NC_035085.1	39515035	.	C	T	.	.	MAF_INRAE=2.5;MAF_USDA=7.059
NC_035085.1	39515047	.	G	A	.	.	MAF_USDA=3.279
NC_035085.1	39515073	.	C	A	.	.	MAF_USDA=1.639
NC_035085.1	39515104	.	A	G	.	.	MAF_USDA=8.197
NC_035085.1	39515134	.	C	A	.	.	MAF_USDA=39.583
NC_035085.1	39515167	.	T	A	.	.	MAF_USDA=2.5
NC_035085.1	39515191	.	G	T	.	.	MAF_USDA=33.333
NC_035085.1	39515205	.	T	G	.	.	MAF_USDA=45.833
NC_035085.1	39515264	.	C	A	.	.	MAF_USDA=43.478
NC_035085.1	39516592	.	G	C	.	.	MAF_USDA=3.529
NC_035085.1	39516594	.	C	A	.	.	MAF_USDA=7.059
NC_035085.1	39516599	.	A	T	.	.	MAF_USDA=3.529
NC_035085.1	39516604	.	G	A	.	.	MAF_INRAE=10.526;MAF_USDA=42.941
NC_035085.1	39516634	.	A	T	.	.	MAF_INRAE=15.833;MAF_USDA=3.529
NC_035085.1	39516642	.	G	A	.	.	MAF_INRAE=32.278;MAF_USDA=21.176
NC_035085.1	39516683	.	G	A	.	.	MAF_USDA=6.557
NC_035085.1	39516688	.	G	C	.	.	MAF_INRAE=15.0;MAF_USDA=3.529
NC_035085.1	39516700	.	T	G	.	.	MAF_INRAE=14.167;MAF_USDA=20.588
NC_035085.1	39516708	.	T	C	.	.	MAF_INRAE=14.167;MAF_USDA=33.333
NC_035085.1	39516742	.	A	G	.	.	MAF_INRAE=32.278;MAF_USDA=20.588
NC_035085.1	39516775	.	G	C	.	.	MAF_INRAE=47.368
NC_035085.1	39516778	.	A	G	.	.	MAF_INRAE=25.0;MAF_USDA=20.588
NC_035085.1	39516783	.	T	C	.	.	MAF_INRAE=2.5;MAF_USDA=4.706
NC_035085.1	39516802	.	A	G	.	.	MAF_INRAE=10.127;MAF_USDA=14.706
NC_035085.1	39516843	.	T	C	.	.	MAF_INRAE=43.671;MAF_USDA=41.176
NC_035085.1	39516864	.	C	T	.	.	MAF_USDA=3.279
NC_035085.1	39516865	.	G	A	.	.	MAF_INRAE=29.747;MAF_USDA=7.059
NC_035085.1	39516875	.	C	T	.	.	MAF_INRAE=22.785;MAF_USDA=37.647
NC_035085.1	39516974	.	C	T	.	.	MAF_INRAE=29.167;MAF_USDA=18.824
NC_035085.1	39516985	.	C	A	.	.	MAF_INRAE=10.526
NC_035085.1	39516987	.	T	C	.	.	MAF_USDA=2.353
NC_035085.1	39516996	.	C	G	.	.	MAF_INRAE=37.5;MAF_USDA=24.706
NC_035085.1	39517081	.	G	A	.	.	MAF_USDA=9.016
NC_035085.1	39517129	.	G	A	.	.	MAF_USDA=3.279
NC_035085.1	39517136	.	G	T	.	.	MAF_USDA=9.016
NC_035085.1	39517290	.	G	A	.	.	MAF_USDA=1.639
NC_035085.1	39517308	.	C	T	.	.	MAF_USDA=1.639
NC_035085.1	39517326	.	G	A	.	.	MAF_INRAE=39.167;MAF_USDA=27.083
NC_035085.1	39517353	.	C	A	.	.	MAF_INRAE=32.278;MAF_USDA=21.176
NC_035085.1	39517400	.	C	T	.	.	MAF_INRAE=5.0;MAF_USDA=16.471
NC_035085.1	39517521	.	G	T	.	.	MAF_USDA=1.639
NC_035085.1	39517533	.	T	C	.	.	MAF_INRAE=32.278;MAF_USDA=21.765
NC_035085.1	39517620	.	G	T	.	.	MAF_INRAE=1.667
NC_035085.1	39517625	.	G	T	.	.	MAF_INRAE=32.278;MAF_USDA=22.353
NC_035085.1	39517684	.	G	A	.	.	MAF_USDA=2.459
NC_035085.1	39517743	.	G	A	.	.	MAF_USDA=2.459
NC_035085.1	39517797	.	T	C	.	.	MAF_INRAE=2.5
NC_035085.1	39517832	.	G	T	.	.	MAF_USDA=4.098
NC_035085.1	39517892	.	T	C	.	.	MAF_INRAE=32.278;MAF_USDA=21.176
NC_035085.1	39517898	.	T	G	.	.	MAF_INRAE=10.526
NC_035085.1	39517917	.	C	T	.	.	MAF_INRAE=33.333;MAF_USDA=4.118
NC_035085.1	39517982	.	T	C	.	.	MAF_INRAE=32.278;MAF_USDA=21.765
NC_035085.1	39518006	.	G	A	.	.	MAF_INRAE=15.0;MAF_USDA=2.941
NC_035085.1	39518051	.	C	G	.	.	MAF_INRAE=5.0;MAF_USDA=18.452
NC_035085.1	39518107	.	C	T	.	.	MAF_USDA=1.639
NC_035085.1	39518154	.	C	T	.	.	MAF_USDA=3.279
NC_035085.1	39518157	.	C	T	.	.	MAF_INRAE=32.278;MAF_USDA=22.353
NC_035085.1	39518158	.	G	A	.	.	MAF_USDA=4.098
NC_035085.1	39518208	.	C	T	.	.	MAF_INRAE=8.333;MAF_USDA=11.765
NC_035085.1	39518249	.	C	T	.	.	MAF_USDA=3.529
NC_035085.1	39518280	.	G	T	.	.	MAF_USDA=4.118
NC_035085.1	39518309	.	C	T	.	.	MAF_INRAE=39.241;MAF_USDA=23.529
NC_035085.1	39518331	.	G	A	.	.	MAF_INRAE=37.975;MAF_USDA=43.529
NC_035085.1	39518387	.	T	A	.	.	MAF_INRAE=32.911;MAF_USDA=26.471
NC_035085.1	39518392	.	G	T	.	.	MAF_INRAE=32.278;MAF_USDA=21.176
NC_035085.1	39518397	.	C	T	.	.	MAF_INRAE=34.177;MAF_USDA=22.941
NC_035085.1	39518409	.	A	G	.	.	MAF_INRAE=10.526
NC_035085.1	39518412	.	G	T	.	.	MAF_USDA=28.689
NC_035085.1	39518417	.	C	T	.	.	MAF_USDA=1.639
NC_035085.1	39518438	.	T	G	.	.	MAF_INRAE=32.278;MAF_USDA=19.643
NC_035085.1	39518440	.	T	A	.	.	MAF_INRAE=25.833;MAF_USDA=19.643
NC_035085.1	39518442	.	C	A	.	.	MAF_INRAE=25.833;MAF_USDA=19.643
NC_035085.1	39518458	.	C	T	.	.	MAF_USDA=4.918
NC_035085.1	39518514	.	A	C	.	.	MAF_INRAE=32.278;MAF_USDA=21.176
NC_035085.1	39518554	.	G	A	.	.	MAF_INRAE=32.278;MAF_USDA=21.176
NC_035085.1	39518611	.	A	C	.	.	MAF_INRAE=10.526
NC_035085.1	39518623	.	A	G	.	.	MAF_INRAE=7.5;MAF_USDA=13.529
NC_035085.1	39518637	.	T	C	.	.	MAF_INRAE=10.0;MAF_USDA=1.176
NC_035085.1	39518708	.	C	G	.	.	MAF_INRAE=13.333;MAF_USDA=17.647
NC_035085.1	39518738	.	C	G	.	.	MAF_INRAE=10.0;MAF_USDA=2.083
NC_035085.1	39518797	.	A	C	.	.	MAF_INRAE=13.333;MAF_USDA=17.059
NC_035085.1	39518811	.	C	T	.	.	MAF_USDA=1.639
NC_035085.1	39518823	.	C	T	.	.	MAF_USDA=3.279
NC_035085.1	39518838	.	G	T	.	.	MAF_INRAE=2.5
NC_035085.1	39518889	.	G	A	.	.	MAF_INRAE=10.0;MAF_USDA=1.176
NC_035085.1	39518894	.	A	T	.	.	MAF_USDA=1.639
NC_035085.1	39518909	.	G	A	.	.	MAF_INRAE=10.0;MAF_USDA=2.083
NC_035085.1	39519010	.	G	A	.	.	MAF_USDA=1.639
NC_035085.1	39519037	.	C	T	.	.	MAF_INRAE=34.177;MAF_USDA=21.176
NC_035085.1	39519050	.	C	T	.	.	MAF_INRAE=10.0;MAF_USDA=1.176
NC_035085.1	39519105	.	C	T	.	.	MAF_INRAE=10.0;MAF_USDA=1.176
NC_035085.1	39519121	.	C	T	.	.	MAF_INRAE=33.544;MAF_USDA=7.647
NC_035085.1	39519150	.	G	A	.	.	MAF_INRAE=10.526
NC_035085.1	39519179	.	T	C	.	.	MAF_INRAE=10.0
NC_035085.1	39519411	.	G	A	.	.	MAF_INRAE=10.0;MAF_USDA=1.176
NC_035085.1	39519523	.	T	G	.	.	MAF_INRAE=5.0;MAF_USDA=11.176
NC_035085.1	39519540	.	G	A	.	.	MAF_INRAE=34.81;MAF_USDA=19.412
NC_035085.1	39519765	.	C	A	.	.	MAF_INRAE=2.5
NC_035085.1	39519866	.	T	G	.	.	MAF_USDA=5.738
NC_035085.1	39519924	.	C	T	.	.	MAF_INRAE=5.0;MAF_USDA=10.588
NC_035085.1	39520031	.	C	T	.	.	MAF_INRAE=35.833;MAF_USDA=48.214
NC_035085.1	39520041	.	G	T	.	.	MAF_INRAE=35.833;MAF_USDA=47.647
NC_035085.1	39520072	.	A	G	.	.	MAF_INRAE=10.0
NC_035085.1	39520218	.	G	C	.	.	MAF_USDA=1.765
NC_035085.1	39520255	.	T	G	.	.	MAF_USDA=1.639
NC_035085.1	39520261	.	A	G	.	.	MAF_INRAE=33.544;MAF_USDA=11.765
NC_035085.1	39520271	.	C	A	.	.	MAF_INRAE=10.0;MAF_USDA=3.529
NC_035085.1	39520339	.	G	T	.	.	MAF_INRAE=19.167;MAF_USDA=10.0
NC_035085.1	39520470	.	A	C	.	.	MAF_INRAE=16.456;MAF_USDA=45.294
NC_035085.1	39520536	.	G	A	.	.	MAF_INRAE=8.333
NC_035085.1	39520613	.	A	C	.	.	MAF_INRAE=10.127;MAF_USDA=17.647
NC_035085.1	39520675	.	A	T	.	.	MAF_INRAE=48.101;MAF_USDA=38.235
NC_035085.1	39520722	.	C	A	.	.	MAF_INRAE=10.127;MAF_USDA=16.471
NC_035085.1	39520853	.	T	A	.	.	MAF_USDA=1.639
NC_035085.1	39520929	.	G	A	.	.	MAF_INRAE=9.494;MAF_USDA=4.118
NC_035085.1	39520941	.	T	G	.	.	MAF_USDA=1.639
NC_035085.1	39521039	.	C	T	.	.	MAF_INRAE=4.167;MAF_USDA=13.529
NC_035085.1	39521118	.	C	A	.	.	MAF_INRAE=10.526;MAF_USDA=5.833
NC_035085.1	39521136	.	G	A	.	.	MAF_INRAE=10.0;MAF_USDA=1.786
NC_035085.1	39521190	.	C	T	.	.	MAF_INRAE=10.127;MAF_USDA=5.357
NC_035085.1	39521225	.	A	T	.	.	MAF_USDA=6.897
NC_035085.1	39521226	.	A	T	.	.	MAF_INRAE=8.333;MAF_USDA=37.5
NC_035085.1	39521233	.	A	T	.	.	MAF_USDA=4.167
NC_035085.1	39521267	.	A	T	.	.	MAF_INRAE=10.0
NC_035085.1	39521269	.	A	T	.	.	MAF_INRAE=10.0
NC_035085.1	39521282	.	T	A	.	.	MAF_USDA=2.083
NC_035085.1	39521290	.	T	A	.	.	MAF_INRAE=10.127;MAF_USDA=4.706
NC_035085.1	39521293	.	G	A	.	.	MAF_USDA=2.459
NC_035085.1	39521325	.	G	T	.	.	MAF_INRAE=10.127;MAF_USDA=4.706
NC_035085.1	39521384	.	A	C	.	.	MAF_INRAE=8.333;MAF_USDA=25.882
NC_035085.1	39521532	.	G	A	.	.	MAF_USDA=5.294
NC_035085.1	39521538	.	G	A	.	.	MAF_INRAE=28.333;MAF_USDA=8.333
NC_035085.1	39521544	.	G	T	.	.	MAF_INRAE=2.5
NC_035085.1	39521594	.	G	A	.	.	MAF_INRAE=32.911;MAF_USDA=7.647
NC_035085.1	39521604	.	A	C	.	.	MAF_INRAE=8.333;MAF_USDA=30.0
NC_035085.1	39521792	.	G	T	.	.	MAF_INRAE=17.5;MAF_USDA=17.647
NC_035085.1	39521851	.	C	T	.	.	MAF_INRAE=9.167
NC_035085.1	39521859	.	A	G	.	.	MAF_INRAE=9.167
NC_035085.1	39521868	.	G	A	.	.	MAF_INRAE=1.667;MAF_USDA=7.647
NC_035085.1	39521986	.	G	A	.	.	MAF_INRAE=10.0;MAF_USDA=1.176
NC_035085.1	39522001	.	G	A	.	.	MAF_USDA=9.016
NC_035085.1	39522010	.	A	G	.	.	MAF_USDA=1.639
NC_035085.1	39522035	.	G	A	.	.	MAF_USDA=2.459
NC_035085.1	39522053	.	T	A	.	.	MAF_INRAE=8.333;MAF_USDA=1.639
NC_035085.1	39522072	.	C	G	.	.	MAF_INRAE=10.0;MAF_USDA=4.167
NC_035085.1	39522097	.	A	G	.	.	MAF_INRAE=10.0
NC_035085.1	39522133	.	G	A	.	.	MAF_INRAE=34.81;MAF_USDA=20.588
NC_035085.1	39522140	.	G	A	.	.	MAF_USDA=1.639
NC_035085.1	39522146	.	G	A	.	.	MAF_INRAE=10.526
NC_035085.1	39522243	.	C	A	.	.	MAF_USDA=9.836
NC_035085.1	39522304	.	T	A	.	.	MAF_INRAE=44.304;MAF_USDA=30.0
NC_035085.1	39522305	.	A	G	.	.	MAF_INRAE=44.167;MAF_USDA=21.765
NC_035085.1	39522367	.	G	A	.	.	MAF_INRAE=42.405;MAF_USDA=21.765
NC_035085.1	39522380	.	A	G	.	.	MAF_USDA=4.706
NC_035085.1	39522422	.	A	T	.	.	MAF_USDA=3.279
NC_035085.1	39522468	.	G	A	.	.	MAF_INRAE=2.5;MAF_USDA=18.333
NC_035085.1	39522506	.	T	G	.	.	MAF_USDA=1.639
NC_035085.1	39522523	.	G	A	.	.	MAF_INRAE=34.177;MAF_USDA=20.588
NC_035085.1	39522580	.	G	A	.	.	MAF_INRAE=2.5;MAF_USDA=15.574
NC_035085.1	39522582	.	C	T	.	.	MAF_INRAE=44.304;MAF_USDA=40.588
NC_035085.1	39522600	.	T	G	.	.	MAF_USDA=2.459
NC_035085.1	39522602	.	G	T	.	.	MAF_INRAE=34.81;MAF_USDA=20.588
NC_035085.1	39522610	.	T	C	.	.	MAF_INRAE=4.167;MAF_USDA=19.672
NC_035085.1	39522613	.	T	G	.	.	MAF_USDA=13.934
NC_035085.1	39522614	.	G	A	.	.	MAF_USDA=5.738
NC_035085.1	39522687	.	A	T	.	.	MAF_USDA=5.738
NC_035085.1	39522712	.	A	G	.	.	MAF_INRAE=35.443;MAF_USDA=20.588
NC_035085.1	39522760	.	T	A	.	.	MAF_INRAE=2.5;MAF_USDA=15.882
NC_035085.1	39522830	.	A	C	.	.	MAF_USDA=2.353
NC_035085.1	39522890	.	G	A	.	.	MAF_INRAE=2.5;MAF_USDA=7.059
NC_035085.1	39523009	.	G	T	.	.	MAF_INRAE=34.81;MAF_USDA=20.588
NC_035085.1	39523056	.	G	C	.	.	MAF_USDA=5.738
NC_035085.1	39523063	.	G	A	.	.	MAF_USDA=5.738
NC_035085.1	39523094	.	C	A	.	.	MAF_USDA=4.098
NC_035085.1	39523158	.	T	A	.	.	MAF_USDA=10.417
NC_035085.1	39523159	.	A	T	.	.	MAF_USDA=35.417
NC_035085.1	39523293	.	G	A	.	.	MAF_INRAE=1.667;MAF_USDA=7.647
NC_035085.1	39523301	.	A	T	.	.	MAF_INRAE=1.667;MAF_USDA=5.294
NC_035085.1	39523302	.	G	C	.	.	MAF_INRAE=34.81;MAF_USDA=20.588
NC_035085.1	39523388	.	C	T	.	.	MAF_INRAE=34.81;MAF_USDA=26.471
NC_035085.1	39523486	.	G	T	.	.	MAF_USDA=1.639
NC_035085.1	39523521	.	G	A	.	.	MAF_USDA=39.583
NC_035085.1	39523542	.	A	C	.	.	MAF_INRAE=34.81;MAF_USDA=26.471
NC_035085.1	39523557	.	G	A	.	.	MAF_INRAE=34.81;MAF_USDA=27.059
NC_035085.1	39523564	.	A	G	.	.	MAF_INRAE=34.81;MAF_USDA=20.588
NC_035085.1	39523598	.	G	T	.	.	MAF_INRAE=38.608;MAF_USDA=36.471
NC_035085.1	39523620	.	C	T	.	.	MAF_INRAE=10.526
NC_035085.1	39523680	.	C	A	.	.	MAF_USDA=5.738
NC_035085.1	39523770	.	T	C	.	.	MAF_USDA=5.738
NC_035085.1	39523848	.	T	C	.	.	MAF_USDA=1.639
NC_035085.1	39523859	.	T	C	.	.	MAF_INRAE=34.81;MAF_USDA=21.176
NC_035085.1	39523989	.	A	G	.	.	MAF_INRAE=29.747;MAF_USDA=5.882
NC_035085.1	39524031	.	G	T	.	.	MAF_INRAE=38.608;MAF_USDA=39.412
NC_035085.1	39524132	.	A	G	.	.	MAF_USDA=4.706
NC_035085.1	39524393	.	A	G	.	.	MAF_INRAE=34.81;MAF_USDA=20.833
NC_035085.1	39524945	.	G	A	.	.	MAF_USDA=5.738
NC_035085.1	39525029	.	C	T	.	.	MAF_USDA=1.176
NC_035085.1	39525035	.	C	T	.	.	MAF_INRAE=10.526
NC_035085.1	39525073	.	G	A	.	.	MAF_USDA=5.738
NC_035085.1	39525077	.	A	C	.	.	MAF_INRAE=34.177;MAF_USDA=27.059
NC_035085.1	39525127	.	G	A	.	.	MAF_INRAE=7.5
NC_035085.1	39525209	.	C	T	.	.	MAF_INRAE=34.167;MAF_USDA=43.75
NC_035085.1	39525219	.	A	G	.	.	MAF_USDA=1.639
NC_035085.1	39525242	.	C	T	.	.	MAF_INRAE=5.0;MAF_USDA=4.706
NC_035085.1	39525307	.	C	A	.	.	MAF_INRAE=10.0;MAF_USDA=2.083
NC_035085.1	39525457	.	T	A	.	.	MAF_INRAE=34.81;MAF_USDA=20.588
NC_035085.1	39525462	.	G	A	.	.	MAF_USDA=1.639
NC_035085.1	39525467	.	C	A	.	.	MAF_INRAE=34.81;MAF_USDA=28.235
NC_035085.1	39525526	.	A	G	.	.	MAF_INRAE=34.81;MAF_USDA=27.647
NC_035085.1	39525563	.	G	A	.	.	MAF_INRAE=34.81;MAF_USDA=27.059
NC_035085.1	39525578	.	T	C	.	.	MAF_INRAE=34.81;MAF_USDA=28.824
NC_035085.1	39525579	.	G	T	.	.	MAF_INRAE=1.667;MAF_USDA=7.059
NC_035085.1	39525609	.	G	T	.	.	MAF_INRAE=10.526
NC_035085.1	39525639	.	T	C	.	.	MAF_USDA=4.918
NC_035085.1	39525689	.	A	T	.	.	MAF_INRAE=21.519;MAF_USDA=13.529
NC_035085.1	39525741	.	G	A	.	.	MAF_INRAE=34.177;MAF_USDA=21.176
NC_035085.1	39525746	.	G	T	.	.	MAF_USDA=1.639
NC_035085.1	39525819	.	C	A	.	.	MAF_INRAE=1.667;MAF_USDA=3.279
NC_035085.1	39525851	.	C	G	.	.	MAF_USDA=5.882
NC_035085.1	39525877	.	C	T	.	.	MAF_INRAE=5.0
NC_035085.1	39525944	.	T	C	.	.	MAF_USDA=6.471
NC_035085.1	39525960	.	T	G	.	.	MAF_USDA=4.918
NC_035085.1	39526024	.	G	A	.	.	MAF_INRAE=34.81;MAF_USDA=27.059
NC_035085.1	39526028	.	A	C	.	.	MAF_USDA=5.882
NC_035085.1	39526055	.	T	A	.	.	MAF_INRAE=34.81;MAF_USDA=20.588
NC_035085.1	39526065	.	C	T	.	.	MAF_INRAE=5.0
NC_035085.1	39526066	.	G	A	.	.	MAF_USDA=10.0
NC_035085.1	39526117	.	A	G	.	.	MAF_USDA=10.0
NC_035085.1	39526131	.	G	A	.	.	MAF_USDA=2.459
NC_035085.1	39526162	.	C	A	.	.	MAF_INRAE=8.333
NC_035085.1	39526174	.	G	C	.	.	MAF_INRAE=5.0;MAF_USDA=4.167
NC_035085.1	39526188	.	C	A	.	.	MAF_INRAE=5.0;MAF_USDA=4.118
NC_035085.1	39526223	.	G	A	.	.	MAF_INRAE=5.0;MAF_USDA=5.294
NC_035085.1	39526388	.	A	G	.	.	MAF_INRAE=5.0;MAF_USDA=11.765
NC_035085.1	39526395	.	A	G	.	.	MAF_USDA=4.167
NC_035085.1	39526416	.	T	A	.	.	MAF_INRAE=34.81;MAF_USDA=20.588
NC_035085.1	39526593	.	C	T	.	.	MAF_USDA=43.75
NC_035085.1	39526685	.	C	T	.	.	MAF_USDA=3.279
NC_035085.1	39526720	.	A	T	.	.	MAF_INRAE=10.526
NC_035085.1	39526727	.	C	T	.	.	MAF_INRAE=5.0;MAF_USDA=4.098
NC_035085.1	39526762	.	C	T	.	.	MAF_INRAE=1.667;MAF_USDA=5.738
NC_035085.1	39526771	.	A	G	.	.	MAF_USDA=4.098
NC_035085.1	39526793	.	A	T	.	.	MAF_INRAE=14.167
NC_035085.1	39526920	.	C	T	.	.	MAF_USDA=3.279
NC_035085.1	39526941	.	C	T	.	.	MAF_USDA=9.836
NC_035085.1	39527021	.	C	T	.	.	MAF_USDA=1.639
NC_035085.1	39527149	.	G	T	.	.	MAF_INRAE=34.167;MAF_USDA=28.235
NC_035085.1	39527159	.	G	T	.	.	MAF_USDA=9.016
NC_035085.1	39527161	.	A	G	.	.	MAF_USDA=4.706
NC_035085.1	39527162	.	T	C	.	.	MAF_USDA=4.706
NC_035085.1	39527165	.	T	A	.	.	MAF_USDA=4.706
NC_035085.1	39527167	.	T	A	.	.	MAF_USDA=4.706
NC_035085.1	39527168	.	T	A	.	.	MAF_USDA=4.706
NC_035085.1	39527170	.	T	A	.	.	MAF_USDA=4.706
NC_035085.1	39527173	.	G	A	.	.	MAF_USDA=4.706
NC_035085.1	39527174	.	C	T	.	.	MAF_USDA=4.706
NC_035085.1	39527376	.	G	A	.	.	MAF_INRAE=49.367;MAF_USDA=24.118
NC_035085.1	39527379	.	C	T	.	.	MAF_INRAE=17.722;MAF_USDA=17.059
NC_035085.1	39527425	.	C	T	.	.	MAF_INRAE=43.671;MAF_USDA=43.529
NC_035085.1	39527503	.	C	G	.	.	MAF_USDA=7.377
NC_035085.1	39527580	.	T	G	.	.	MAF_INRAE=2.5;MAF_USDA=4.098
NC_035085.1	39527582	.	G	A	.	.	MAF_INRAE=2.5;MAF_USDA=4.098
NC_035085.1	39527595	.	T	C	.	.	MAF_USDA=1.639
NC_035085.1	39527605	.	T	A	.	.	MAF_USDA=1.639
NC_035085.1	39527646	.	C	T	.	.	MAF_INRAE=36.709;MAF_USDA=41.176
NC_035085.1	39527678	.	T	G	.	.	MAF_INRAE=13.924;MAF_USDA=42.353
NC_035085.1	39527756	.	G	T	.	.	MAF_INRAE=8.333
NC_035085.1	39527767	.	T	C	.	.	MAF_USDA=1.639
NC_035085.1	39527789	.	C	T	.	.	MAF_USDA=1.639
NC_035085.1	39527791	.	A	C	.	.	MAF_USDA=1.639
NC_035085.1	39527801	.	A	G	.	.	MAF_USDA=2.459
NC_035085.1	39527802	.	T	C	.	.	MAF_USDA=2.459
NC_035085.1	39527804	.	A	C	.	.	MAF_USDA=2.459
NC_035085.1	39527810	.	G	C	.	.	MAF_USDA=3.279
NC_035085.1	39527813	.	G	A	.	.	MAF_USDA=3.279
NC_035085.1	39527825	.	T	G	.	.	MAF_INRAE=48.734;MAF_USDA=31.176
NC_035085.1	39527827	.	AC	AT	.	.	MAF_USDA=6.25
NC_035085.1	39527830	.	G	A	.	.	MAF_USDA=3.279
NC_035085.1	39527850	.	A	C	.	.	MAF_INRAE=15.0;MAF_USDA=22.941
NC_035085.1	39527875	.	A	G	.	.	MAF_INRAE=15.0;MAF_USDA=22.941
NC_035085.1	39527878	.	T	A	.	.	MAF_INRAE=15.0;MAF_USDA=23.529
NC_035085.1	39528102	.	A	T	.	.	MAF_INRAE=8.333;MAF_USDA=5.294
NC_035085.1	39528116	.	G	A	.	.	MAF_INRAE=10.0
NC_035085.1	39528121	.	G	A	.	.	MAF_USDA=3.279
NC_035085.1	39528202	.	A	G	.	.	MAF_USDA=3.279
NC_035085.1	39528204	.	C	A	.	.	MAF_INRAE=49.367;MAF_USDA=28.235
NC_035085.1	39528239	.	A	C	.	.	MAF_USDA=4.098
NC_035085.1	39528280	.	T	C	.	.	MAF_USDA=2.083
NC_035085.1	39528296	.	G	A	.	.	MAF_INRAE=1.667
NC_035085.1	39528328	.	C	A	.	.	MAF_INRAE=10.0;MAF_USDA=2.083
NC_035085.1	39528332	.	C	A	.	.	MAF_USDA=9.016
NC_035085.1	39528344	.	G	T	.	.	MAF_USDA=1.639
NC_035085.1	39528345	.	A	C	.	.	MAF_USDA=9.836
NC_035085.1	39528348	.	T	G	.	.	MAF_USDA=8.197
NC_035085.1	39528411	.	C	T	.	.	MAF_USDA=41.667
NC_035085.1	39528429	.	C	A	.	.	MAF_USDA=2.083
NC_035085.1	39528586	.	T	A	.	.	MAF_INRAE=49.167;MAF_USDA=43.75
NC_035085.1	39528604	.	G	C	.	.	MAF_USDA=8.333
NC_035085.1	39528666	.	A	G	.	.	MAF_USDA=3.279
NC_035085.1	39528715	.	T	C	.	.	MAF_INRAE=11.667;MAF_USDA=7.647
NC_035085.1	39528784	.	C	A	.	.	MAF_USDA=3.279
NC_035085.1	39528923	.	A	T	.	.	MAF_INRAE=29.747;MAF_USDA=8.333
NC_035085.1	39528979	.	A	T	.	.	MAF_INRAE=10.526;MAF_USDA=26.471
NC_035085.1	39529147	.	C	T	.	.	MAF_INRAE=10.526;MAF_USDA=25.882
NC_035085.1	39529153	.	A	G	.	.	MAF_USDA=2.459
NC_035085.1	39529198	.	C	T	.	.	MAF_USDA=1.176
NC_035085.1	39529224	.	C	T	.	.	MAF_USDA=2.459
NC_035085.1	39529365	.	A	C	.	.	MAF_USDA=25.882
NC_035085.1	39529421	.	A	G	.	.	MAF_USDA=7.377
NC_035085.1	39529593	.	A	G	.	.	MAF_USDA=7.377
NC_035085.1	39529660	.	G	T	.	.	MAF_INRAE=46.203;MAF_USDA=37.647
NC_035085.1	39529746	.	AATG	AATA	.	.	MAF_USDA=43.75
NC_035085.1	39529749	.	G	A	.	.	MAF_INRAE=45.57;MAF_USDA=36.066
NC_035085.1	39529788	.	C	T	.	.	MAF_USDA=6.25
NC_035085.1	39529869	.	C	T	.	.	MAF_INRAE=46.203;MAF_USDA=40.588
NC_035085.1	39529875	.	C	G	.	.	MAF_INRAE=11.667;MAF_USDA=1.639
NC_035085.1	39529928	.	G	A	.	.	MAF_INRAE=34.81;MAF_USDA=20.588
NC_035085.1	39530039	.	C	T	.	.	MAF_USDA=3.279
NC_035085.1	39530112	.	C	G	.	.	MAF_USDA=4.918
NC_035085.1	39530134	.	C	T	.	.	MAF_USDA=2.459
NC_035085.1	39530160	.	T	C	.	.	MAF_INRAE=34.81;MAF_USDA=24.706
NC_035085.1	39530267	.	T	A	.	.	MAF_INRAE=11.667;MAF_USDA=1.639
NC_035085.1	39530298	.	A	C	.	.	MAF_INRAE=15.0;MAF_USDA=17.059
NC_035085.1	39530343	.	A	T	.	.	MAF_INRAE=6.667;MAF_USDA=14.706
NC_035085.1	39530451	.	G	A	.	.	MAF_USDA=6.557
NC_035085.1	39530458	.	C	T	.	.	MAF_INRAE=5.0;MAF_USDA=2.459
NC_035085.1	39530479	.	T	C	.	.	MAF_INRAE=48.734;MAF_USDA=34.706
NC_035085.1	39530627	.	T	C	.	.	MAF_INRAE=39.241;MAF_USDA=31.176
NC_035085.1	39530635	.	G	A	.	.	MAF_INRAE=10.526
NC_035085.1	39530758	.	T	A	.	.	MAF_USDA=1.639
NC_035085.1	39530769	.	G	A	.	.	MAF_USDA=12.5
NC_035085.1	39530809	.	G	T	.	.	MAF_USDA=3.279
NC_035085.1	39530853	.	T	C	.	.	MAF_USDA=1.639
NC_035085.1	39530869	.	G	A	.	.	MAF_USDA=3.279
NC_035085.1	39530873	.	G	T	.	.	MAF_INRAE=10.526
NC_035085.1	39530988	.	C	T	.	.	MAF_USDA=3.279
NC_035085.1	39530989	.	G	A	.	.	MAF_USDA=12.5
NC_035085.1	39531000	.	T	C	.	.	MAF_USDA=11.176
NC_035085.1	39531004	.	G	T	.	.	MAF_INRAE=35.443;MAF_USDA=12.353
NC_035085.1	39531031	.	G	A	.	.	MAF_USDA=10.0
NC_035085.1	39531046	.	A	G	.	.	MAF_INRAE=41.139;MAF_USDA=38.824
NC_035085.1	39531048	.	T	C	.	.	MAF_INRAE=37.5;MAF_USDA=38.235
NC_035085.1	39531053	.	C	T	.	.	MAF_INRAE=41.139;MAF_USDA=38.824
NC_035085.1	39531057	.	A	T	.	.	MAF_USDA=3.279
NC_035085.1	39531058	.	G	A	.	.	MAF_INRAE=41.139;MAF_USDA=38.824
NC_035085.1	39531219	.	C	T	.	.	MAF_USDA=1.639
NC_035085.1	39531221	.	A	G	.	.	MAF_USDA=4.098
NC_035085.1	39531255	.	C	T	.	.	MAF_INRAE=48.101;MAF_USDA=44.706
NC_035085.1	39531285	.	A	G	.	.	MAF_USDA=5.738
NC_035085.1	39531385	.	A	G	.	.	MAF_INRAE=15.833;MAF_USDA=20.588
NC_035085.1	39531389	.	G	A	.	.	MAF_USDA=10.588
NC_035085.1	39531411	.	C	T	.	.	MAF_USDA=3.279
NC_035085.1	39531437	.	G	T	.	.	MAF_USDA=13.934
NC_035085.1	39531445	.	A	G	.	.	MAF_INRAE=49.367;MAF_USDA=34.118
NC_035085.1	39531509	.	A	C	.	.	MAF_INRAE=5.0;MAF_USDA=12.353
NC_035085.1	39531555	.	A	G	.	.	MAF_INRAE=10.526
NC_035085.1	39531557	.	T	G	.	.	MAF_USDA=1.639
NC_035085.1	39531565	.	C	T	.	.	MAF_INRAE=3.333;MAF_USDA=2.083
NC_035085.1	39531609	.	T	A	.	.	MAF_USDA=8.333
NC_035085.1	39531610	.	T	A	.	.	MAF_USDA=8.333
NC_035085.1	39531618	.	G	A	.	.	MAF_USDA=4.167
NC_035085.1	39531629	.	A	G	.	.	MAF_INRAE=5.0;MAF_USDA=11.765
NC_035085.1	39531661	.	C	T	.	.	MAF_INRAE=8.333
NC_035085.1	39531675	.	T	G	.	.	MAF_INRAE=31.013;MAF_USDA=10.588
NC_035085.1	39531678	.	A	G	.	.	MAF_USDA=8.197
NC_035085.1	39531683	.	C	G	.	.	MAF_USDA=1.639
NC_035085.1	39531708	.	C	T	.	.	MAF_INRAE=10.526;MAF_USDA=2.459
NC_035085.1	39531747	.	C	A	.	.	MAF_INRAE=8.333;MAF_USDA=3.279
NC_035085.1	39531864	.	A	C	.	.	MAF_INRAE=5.0;MAF_USDA=13.529
NC_035085.1	39531871	.	A	T,C	.	.	MAF_INRAE=47.368
NC_035085.1	39531872	.	T	G	.	.	MAF_INRAE=30.833;MAF_USDA=48.235
NC_035085.1	39531888	.	G	A	.	.	MAF_INRAE=36.076;MAF_USDA=47.647
NC_035085.1	39531945	.	C	T	.	.	MAF_INRAE=36.076;MAF_USDA=48.824
NC_035085.1	39531957	.	T	A	.	.	MAF_USDA=4.098
NC_035085.1	39532083	.	G	T	.	.	MAF_INRAE=10.526
NC_035085.1	39532129	.	C	A	.	.	MAF_INRAE=36.076;MAF_USDA=48.824
NC_035085.1	39532224	.	G	A	.	.	MAF_USDA=1.176
NC_035085.1	39532242	.	A	G	.	.	MAF_INRAE=11.667;MAF_USDA=6.557
NC_035085.1	39532300	.	C	T	.	.	MAF_USDA=2.459
NC_035085.1	39532309	.	C	A	.	.	MAF_USDA=10.0
NC_035085.1	39532318	.	A	T	.	.	MAF_INRAE=36.076;MAF_USDA=50.0
NC_035085.1	39532342	.	G	A	.	.	MAF_INRAE=48.734;MAF_USDA=24.706
NC_035085.1	39532415	.	G	A	.	.	MAF_USDA=2.459
NC_035085.1	39532458	.	C	T	.	.	MAF_INRAE=10.526
NC_035085.1	39532517	.	C	A	.	.	MAF_INRAE=5.0;MAF_USDA=5.932
NC_035085.1	39532550	.	A	C	.	.	MAF_USDA=10.241
NC_035085.1	39532616	.	C	A	.	.	MAF_USDA=1.807
NC_035085.1	39532617	.	G	T	.	.	MAF_USDA=1.807
NC_035085.1	39532636	.	A	G	.	.	MAF_INRAE=5.833;MAF_USDA=12.195
NC_035085.1	39532783	.	C	T	.	.	MAF_INRAE=1.667;MAF_USDA=4.918
NC_035085.1	39532889	.	G	A	.	.	MAF_INRAE=10.526;MAF_USDA=14.167
NC_035085.1	39532917	.	A	G	.	.	MAF_INRAE=5.833;MAF_USDA=33.929
NC_035085.1	39532996	.	C	G	.	.	MAF_INRAE=36.076;MAF_USDA=48.824
NC_035085.1	39533022	.	C	T	.	.	MAF_USDA=1.639
NC_035085.1	39533035	.	G	T	.	.	MAF_INRAE=6.329;MAF_USDA=18.033
NC_035085.1	39533153	.	C	T	.	.	MAF_INRAE=5.0;MAF_USDA=11.765
NC_035085.1	39533189	.	G	A	.	.	MAF_USDA=3.279
NC_035085.1	39533228	.	G	A	.	.	MAF_INRAE=5.0;MAF_USDA=11.765
NC_035085.1	39533332	.	A	G	.	.	MAF_INRAE=2.5;MAF_USDA=5.294
NC_035085.1	39533354	.	AC	AA	.	.	MAF_USDA=43.75
NC_035085.1	39533355	.	C	A	.	.	MAF_INRAE=32.5
NC_035085.1	39533390	.	G	C	.	.	MAF_INRAE=1.667
NC_035085.1	39533391	.	G	A	.	.	MAF_INRAE=1.667
NC_035085.1	39533443	.	G	T	.	.	MAF_USDA=4.918
NC_035085.1	39533527	.	C	A	.	.	MAF_INRAE=5.0;MAF_USDA=4.098
NC_035085.1	39533651	.	T	G	.	.	MAF_USDA=5.738
NC_035085.1	39533668	.	G	A	.	.	MAF_INRAE=36.076;MAF_USDA=49.412
NC_035085.1	39533708	.	C	T	.	.	MAF_INRAE=32.278;MAF_USDA=15.882
NC_035085.1	39533729	.	G	T	.	.	MAF_INRAE=11.667;MAF_USDA=5.738
NC_035085.1	39533737	.	A	T	.	.	MAF_USDA=1.639
NC_035085.1	39533794	.	G	T	.	.	MAF_INRAE=5.0
NC_035085.1	39533831	.	A	G	.	.	MAF_USDA=5.738
NC_035085.1	39533850	.	G	C	.	.	MAF_INRAE=42.405;MAF_USDA=32.353
NC_035085.1	39534011	.	G	T	.	.	MAF_USDA=1.639
NC_035085.1	39534104	.	A	T	.	.	MAF_INRAE=6.329;MAF_USDA=16.471
NC_035085.1	39534118	.	G	A	.	.	MAF_USDA=3.279
NC_035085.1	39534175	.	C	T	.	.	MAF_USDA=6.557
NC_035085.1	39534216	.	C	T	.	.	MAF_USDA=12.941
NC_035085.1	39534253	.	A	G	.	.	MAF_USDA=5.294
NC_035085.1	39534270	.	G	C	.	.	MAF_USDA=1.639
NC_035085.1	39534334	.	T	C	.	.	MAF_USDA=5.882
NC_035085.1	39534426	.	T	A	.	.	MAF_INRAE=1.667
NC_035085.1	39534432	.	C	T	.	.	MAF_INRAE=47.468;MAF_USDA=35.294
NC_035085.1	39534637	.	T	C	.	.	MAF_USDA=11.765
NC_035085.1	39534673	.	T	G	.	.	MAF_INRAE=1.667;MAF_USDA=11.176
NC_035085.1	39534824	.	T	G	.	.	MAF_USDA=1.639
NC_035085.1	39534836	.	A	T	.	.	MAF_USDA=3.279
NC_035085.1	39534863	.	C	A	.	.	MAF_INRAE=9.167;MAF_USDA=4.098
NC_035085.1	39534874	.	G	T	.	.	MAF_INRAE=42.405;MAF_USDA=21.765
NC_035085.1	39535010	.	G	A	.	.	MAF_USDA=1.639
NC_035085.1	39535023	.	T	G	.	.	MAF_USDA=1.639
NC_035085.1	39535065	.	T	C	.	.	MAF_USDA=6.557
NC_035085.1	39535169	.	A	C	.	.	MAF_INRAE=30.38;MAF_USDA=10.588
NC_035085.1	39535241	.	C	G	.	.	MAF_INRAE=8.333
NC_035085.1	39535294	.	T	A	.	.	MAF_USDA=1.639
NC_035085.1	39535346	.	C	A	.	.	MAF_INRAE=18.333;MAF_USDA=38.095
NC_035085.1	39535409	.	C	T	.	.	MAF_INRAE=41.772;MAF_USDA=24.405
NC_035085.1	39535423	.	C	T	.	.	MAF_INRAE=10.526
NC_035085.1	39535452	.	G	A	.	.	MAF_INRAE=12.5;MAF_USDA=32.738
NC_035085.1	39535610	.	T	C	.	.	MAF_INRAE=50.0
NC_035085.1	39535683	.	A	G	.	.	MAF_INRAE=9.167
NC_035085.1	39535723	.	C	T	.	.	MAF_INRAE=47.468
NC_035085.1	39535763	.	G	A	.	.	MAF_INRAE=49.367
NC_035085.1	39535918	.	A	G	.	.	MAF_INRAE=7.5
NC_035085.1	39535925	.	G	T	.	.	MAF_INRAE=1.667
NC_035085.1	39536006	.	A	C	.	.	MAF_INRAE=43.038
NC_035085.1	39536103	.	C	T	.	.	MAF_INRAE=1.667
NC_035085.1	39536175	.	T	G	.	.	MAF_INRAE=7.5
NC_035085.1	39536336	.	T	C	.	.	MAF_USDA=2.459
NC_035085.1	39536380	.	G	T	.	.	MAF_USDA=3.279
NC_035085.1	39536386	.	C	T	.	.	MAF_INRAE=2.5;MAF_USDA=6.557
NC_035085.1	39536387	.	C	T	.	.	MAF_USDA=4.918
NC_035085.1	39536409	.	G	T	.	.	MAF_INRAE=30.38;MAF_USDA=9.412
NC_035085.1	39536415	.	C	T	.	.	MAF_USDA=1.639
NC_035085.1	39536448	.	C	T	.	.	MAF_INRAE=13.333;MAF_USDA=36.471
NC_035085.1	39536479	.	C	T	.	.	MAF_USDA=2.083
NC_035085.1	39536501	.	C	T	.	.	MAF_USDA=1.639
NC_035085.1	39536591	.	A	T	.	.	MAF_USDA=2.083
NC_035085.1	39536611	.	A	C	.	.	MAF_USDA=1.639
NC_035085.1	39536642	.	C	T	.	.	MAF_INRAE=42.405;MAF_USDA=21.765
NC_035085.1	39536672	.	T	A	.	.	MAF_INRAE=16.667;MAF_USDA=45.882
NC_035085.1	39536673	.	T	C	.	.	MAF_INRAE=16.667;MAF_USDA=46.471
NC_035085.1	39536683	.	T	C	.	.	MAF_USDA=5.738
NC_035085.1	39536698	.	A	T	.	.	MAF_USDA=1.176
NC_035085.1	39536731	.	C	T	.	.	MAF_USDA=2.459
NC_035085.1	39536741	.	T	C	.	.	MAF_USDA=2.459
NC_035085.1	39536757	.	G	T	.	.	MAF_USDA=3.279
NC_035085.1	39536758	.	G	T	.	.	MAF_USDA=3.279
NC_035085.1	39536780	.	C	T	.	.	MAF_USDA=5.882
NC_035085.1	39536797	.	C	T	.	.	MAF_INRAE=2.5;MAF_USDA=4.098
NC_035085.1	39536812	.	A	G	.	.	MAF_USDA=1.639
NC_035085.1	39536857	.	T	C	.	.	MAF_USDA=4.098
NC_035085.1	39536868	.	T	C	.	.	MAF_USDA=3.279
NC_035085.1	39536884	.	GC	GT	.	.	MAF_USDA=8.333
NC_035085.1	39536885	.	C	T	.	.	MAF_INRAE=36.667;MAF_USDA=14.754
NC_035085.1	39536919	.	C	T	.	.	MAF_INRAE=2.5;MAF_USDA=4.167
NC_035085.1	39537119	.	G	C	.	.	MAF_USDA=1.639
NC_035085.1	39537150	.	G	T	.	.	MAF_INRAE=2.5;MAF_USDA=9.016
NC_035085.1	39537236	.	T	A	.	.	MAF_USDA=2.353
NC_035085.1	39537240	.	C	T	.	.	MAF_INRAE=5.0
NC_035085.1	39537249	.	A	G	.	.	MAF_INRAE=14.167;MAF_USDA=37.059
NC_035085.1	39537250	.	T	A	.	.	MAF_INRAE=14.167;MAF_USDA=37.647
NC_035085.1	39537272	.	C	T	.	.	MAF_USDA=1.176
NC_035085.1	39537283	.	A	T	.	.	MAF_INRAE=2.5;MAF_USDA=5.882
NC_035085.1	39537310	.	G	T	.	.	MAF_USDA=2.459
NC_035085.1	39537383	.	G	A	.	.	MAF_USDA=4.098
NC_035085.1	39537397	.	C	T	.	.	MAF_INRAE=8.333
NC_035085.1	39537417	.	T	C	.	.	MAF_INRAE=9.167;MAF_USDA=4.098
NC_035085.1	39537508	.	C	A	.	.	MAF_USDA=4.918
NC_035085.1	39537546	.	G	A	.	.	MAF_INRAE=5.0;MAF_USDA=10.588
NC_035085.1	39537565	.	C	T	.	.	MAF_INRAE=2.5;MAF_USDA=4.098
NC_035085.1	39537626	.	G	C	.	.	MAF_USDA=1.639
NC_035085.1	39537673	.	C	A	.	.	MAF_INRAE=42.405;MAF_USDA=39.583
NC_035085.1	39537789	.	A	C	.	.	MAF_INRAE=10.526;MAF_USDA=1.639
NC_035085.1	39537791	.	A	G	.	.	MAF_USDA=4.098
NC_035085.1	39537835	.	A	G	.	.	MAF_INRAE=2.5;MAF_USDA=8.197
NC_035085.1	39537915	.	C	T	.	.	MAF_USDA=5.294
NC_035085.1	39537918	.	A	C	.	.	MAF_USDA=13.115
NC_035085.1	39537923	.	C	T	.	.	MAF_USDA=7.647
NC_035085.1	39537940	.	T	C	.	.	MAF_USDA=1.639
NC_035085.1	39538004	.	G	A	.	.	MAF_INRAE=9.494;MAF_USDA=32.941
NC_035085.1	39538017	.	C	T	.	.	MAF_USDA=1.765
NC_035085.1	39538021	.	A	T	.	.	MAF_INRAE=2.5;MAF_USDA=8.197
NC_035085.1	39538032	.	G	A	.	.	MAF_INRAE=9.494;MAF_USDA=4.918
NC_035085.1	39538166	.	T	C	.	.	MAF_USDA=2.459
NC_035085.1	39538177	.	C	T	.	.	MAF_USDA=1.639
NC_035085.1	39538230	.	T	G	.	.	MAF_INRAE=2.5;MAF_USDA=14.754
NC_035085.1	39538379	.	C	G	.	.	MAF_INRAE=2.5;MAF_USDA=12.941
NC_035085.1	39538424	.	T	C	.	.	MAF_INRAE=2.5;MAF_USDA=13.934
NC_035085.1	39538462	.	C	A	.	.	MAF_USDA=2.083
NC_035085.1	39538463	.	G	A	.	.	MAF_INRAE=5.0;MAF_USDA=2.459
NC_035085.1	39538472	.	C	T	.	.	MAF_USDA=2.459
NC_035085.1	39538478	.	A	G	.	.	MAF_INRAE=1.667;MAF_USDA=15.574
NC_035085.1	39538560	.	A	G	.	.	MAF_INRAE=12.658;MAF_USDA=37.059
NC_035085.1	39538571	.	C	A	.	.	MAF_USDA=1.176
NC_035085.1	39538621	.	C	G	.	.	MAF_INRAE=5.0
NC_035085.1	39538703	.	A	T	.	.	MAF_USDA=4.918
NC_035085.1	39538796	.	G	A	.	.	MAF_INRAE=5.0;MAF_USDA=2.459
NC_035085.1	39538825	.	C	T	.	.	MAF_INRAE=42.405;MAF_USDA=22.353
NC_035085.1	39539015	.	C	T	.	.	MAF_INRAE=9.494;MAF_USDA=2.459
NC_035085.1	39539029	.	T	C	.	.	MAF_USDA=2.459
NC_035085.1	39539045	.	A	C	.	.	MAF_INRAE=9.494;MAF_USDA=2.459
NC_035085.1	39539050	.	T	C	.	.	MAF_USDA=5.738
NC_035085.1	39539105	.	G	T	.	.	MAF_INRAE=2.5;MAF_USDA=8.197
NC_035085.1	39539106	.	A	C	.	.	MAF_INRAE=2.5;MAF_USDA=8.197
NC_035085.1	39539131	.	T	A	.	.	MAF_USDA=6.471
NC_035085.1	39539211	.	T	G	.	.	MAF_USDA=3.279
NC_035085.1	39539212	.	C	A	.	.	MAF_USDA=3.279
NC_035085.1	39539215	.	A	G	.	.	MAF_USDA=2.083
NC_035085.1	39539282	.	G	T	.	.	MAF_INRAE=2.5;MAF_USDA=17.059
NC_035085.1	39539300	.	C	A	.	.	MAF_INRAE=13.291;MAF_USDA=35.714
NC_035085.1	39539359	.	C	A	.	.	MAF_USDA=11.176
NC_035085.1	39539461	.	G	T	.	.	MAF_USDA=2.083
NC_035085.1	39539473	.	G	T	.	.	MAF_INRAE=5.0;MAF_USDA=2.5
NC_035085.1	39539494	.	A	C	.	.	MAF_INRAE=5.0;MAF_USDA=2.459
NC_035085.1	39539541	.	T	C	.	.	MAF_USDA=1.639
NC_035085.1	39539562	.	C	G	.	.	MAF_USDA=7.059
NC_035085.1	39539639	.	C	A	.	.	MAF_INRAE=23.333
NC_035085.1	39539668	.	T	G	.	.	MAF_INRAE=23.333
NC_035085.1	39539702	.	C	T	.	.	MAF_INRAE=16.456;MAF_USDA=4.167
NC_035085.1	39539764	.	C	T	.	.	MAF_INRAE=1.667;MAF_USDA=13.934
NC_035085.1	39539823	.	C	A	.	.	MAF_INRAE=2.5;MAF_USDA=16.471
NC_035085.1	39539855	.	A	G	.	.	MAF_INRAE=13.924;MAF_USDA=47.059
NC_035085.1	39539869	.	T	C	.	.	MAF_INRAE=1.667;MAF_USDA=15.574
NC_035085.1	39539887	.	G	T	.	.	MAF_INRAE=31.013;MAF_USDA=5.882
NC_035085.1	39540062	.	G	A	.	.	MAF_INRAE=5.0
NC_035085.1	39540099	.	T	C	.	.	MAF_INRAE=41.772;MAF_USDA=21.176
NC_035085.1	39540100	.	G	A	.	.	MAF_USDA=6.471
NC_035085.1	39540133	.	A	C	.	.	MAF_USDA=1.639
NC_035085.1	39540145	.	T	A	.	.	MAF_INRAE=2.5;MAF_USDA=12.295
NC_035085.1	39540150	.	T	G	.	.	MAF_INRAE=2.5;MAF_USDA=8.197
NC_035085.1	39540165	.	A	C	.	.	MAF_USDA=11.765
NC_035085.1	39540179	.	G	A	.	.	MAF_INRAE=42.405;MAF_USDA=22.353
NC_035085.1	39540197	.	A	T	.	.	MAF_INRAE=2.5;MAF_USDA=7.377
NC_035085.1	39540198	.	T	A	.	.	MAF_USDA=12.941
NC_035085.1	39540199	.	T	G	.	.	MAF_USDA=7.059
NC_035085.1	39540200	.	TTCATTT	TTCATTC	.	.	MAF_USDA=10.417
NC_035085.1	39540206	.	T	C	.	.	MAF_USDA=14.754
NC_035085.1	39540240	.	G	C	.	.	MAF_INRAE=2.5;MAF_USDA=15.476
NC_035085.1	39540281	.	G	T	.	.	MAF_USDA=2.083
NC_035085.1	39540351	.	G	A	.	.	MAF_INRAE=2.5;MAF_USDA=12.295
NC_035085.1	39540370	.	C	T	.	.	MAF_USDA=4.098
NC_035085.1	39540396	.	C	T	.	.	MAF_INRAE=2.5;MAF_USDA=12.295
NC_035085.1	39540408	.	G	T	.	.	MAF_INRAE=13.291;MAF_USDA=35.294
NC_035085.1	39540442	.	A	G	.	.	MAF_INRAE=2.5;MAF_USDA=12.295
NC_035085.1	39540487	.	T	G	.	.	MAF_USDA=7.059
NC_035085.1	39540488	.	T	A	.	.	MAF_USDA=2.459
NC_035085.1	39540618	.	G	T	.	.	MAF_USDA=1.639
NC_035085.1	39540624	.	C	T	.	.	MAF_INRAE=13.291;MAF_USDA=37.059
NC_035085.1	39540710	.	G	C	.	.	MAF_INRAE=1.667;MAF_USDA=17.213
NC_035085.1	39540809	.	C	T	.	.	MAF_INRAE=2.5;MAF_USDA=7.377
NC_035085.1	39540824	.	C	A	.	.	MAF_INRAE=46.203;MAF_USDA=24.118
NC_035085.1	39540953	.	A	T	.	.	MAF_INRAE=41.772;MAF_USDA=22.353
NC_035085.1	39541070	.	A	T	.	.	MAF_INRAE=5.0;MAF_USDA=3.529
NC_035085.1	39541235	.	T	A	.	.	MAF_USDA=2.083
NC_035085.1	39541240	.	C	T	.	.	MAF_USDA=1.639
NC_035085.1	39541245	.	C	T	.	.	MAF_USDA=4.706
NC_035085.1	39541249	.	C	T	.	.	MAF_INRAE=14.557;MAF_USDA=41.765
NC_035085.1	39541255	.	T	C	.	.	MAF_USDA=1.639
NC_035085.1	39541297	.	C	T	.	.	MAF_USDA=5.738
NC_035085.1	39541405	.	C	A	.	.	MAF_INRAE=13.291;MAF_USDA=35.294
NC_035085.1	39541488	.	T	C	.	.	MAF_INRAE=36.076;MAF_USDA=15.294
NC_035085.1	39541503	.	A	G	.	.	MAF_INRAE=5.0;MAF_USDA=10.588
NC_035085.1	39541519	.	C	A	.	.	MAF_INRAE=13.291;MAF_USDA=35.882
NC_035085.1	39541533	.	A	G	.	.	MAF_USDA=1.639
NC_035085.1	39541556	.	C	T	.	.	MAF_INRAE=15.823;MAF_USDA=38.824
NC_035085.1	39541594	.	C	T	.	.	MAF_INRAE=5.0;MAF_USDA=8.824
NC_035085.1	39541670	.	C	G	.	.	MAF_INRAE=36.842;MAF_USDA=45.833
NC_035085.1	39541687	.	T	A	.	.	MAF_USDA=2.083
NC_035085.1	39541697	.	T	C	.	.	MAF_INRAE=11.667
NC_035085.1	39541788	.	A	G	.	.	MAF_INRAE=40.506;MAF_USDA=22.353
NC_035085.1	39541865	.	G	A	.	.	MAF_INRAE=39.241;MAF_USDA=26.471
NC_035085.1	39542124	.	A	T	.	.	MAF_INRAE=36.076;MAF_USDA=15.476
NC_035085.1	39542138	.	T	C	.	.	MAF_USDA=6.667
NC_035085.1	39542215	.	T	C	.	.	MAF_INRAE=10.526;MAF_USDA=13.529
NC_035085.1	39542271	.	C	G	.	.	MAF_USDA=9.016
NC_035085.1	39542299	.	G	A	.	.	MAF_INRAE=38.608;MAF_USDA=19.412
NC_035085.1	39542317	.	C	T	.	.	MAF_INRAE=38.608;MAF_USDA=12.353
NC_035085.1	39542368	.	G	C	.	.	MAF_USDA=7.377
NC_035085.1	39542387	.	A	T	.	.	MAF_INRAE=16.667;MAF_USDA=43.529
NC_035085.1	39542452	.	C	A	.	.	MAF_USDA=1.176
NC_035085.1	39542453	.	T	A	.	.	MAF_INRAE=44.937;MAF_USDA=34.118
NC_035085.1	39542540	.	G	A	.	.	MAF_INRAE=8.333
NC_035085.1	39542556	.	T	C	.	.	MAF_INRAE=15.833
NC_035085.1	39542577	.	C	G	.	.	MAF_USDA=2.083
NC_035085.1	39542597	.	G	A	.	.	MAF_USDA=6.25
NC_035085.1	39542646	.	C	G	.	.	MAF_INRAE=5.0;MAF_USDA=12.353
NC_035085.1	39542714	.	T	C	.	.	MAF_INRAE=16.667;MAF_USDA=22.353
NC_035085.1	39542726	.	G	A	.	.	MAF_INRAE=20.0;MAF_USDA=42.941
NC_035085.1	39542805	.	G	A	.	.	MAF_INRAE=16.456;MAF_USDA=13.529
NC_035085.1	39542826	.	G	A	.	.	MAF_USDA=2.353
NC_035085.1	39542848	.	A	C	.	.	MAF_INRAE=46.835;MAF_USDA=41.765
NC_035085.1	39542876	.	G	A	.	.	MAF_USDA=4.098
NC_035085.1	39542882	.	G	T	.	.	MAF_USDA=2.459
NC_035085.1	39542936	.	C	T	.	.	MAF_USDA=1.176
NC_035085.1	39542942	.	G	A	.	.	MAF_USDA=2.459
NC_035085.1	39543056	.	G	T	.	.	MAF_INRAE=50.0;MAF_USDA=21.176
NC_035085.1	39543117	.	T	A	.	.	MAF_INRAE=47.368;MAF_USDA=35.882
NC_035085.1	39543152	.	T	C	.	.	MAF_INRAE=47.368;MAF_USDA=37.059
NC_035085.1	39543171	.	G	T	.	.	MAF_INRAE=47.368;MAF_USDA=36.471
NC_035085.1	39543196	.	C	T	.	.	MAF_USDA=3.279
NC_035085.1	39543197	.	T	C	.	.	MAF_USDA=6.557
NC_035085.1	39543199	.	A	T	.	.	MAF_USDA=35.882
NC_035085.1	39544276	.	A	C	.	.	MAF_USDA=1.724
NC_035085.1	39544343	.	C	A	.	.	MAF_USDA=2.941
NC_035085.1	39544378	.	T	G	.	.	MAF_USDA=2.353
NC_035085.1	39544380	.	C	T	.	.	MAF_USDA=25.294
NC_035085.1	39544430	.	G	T	.	.	MAF_USDA=1.639
NC_035085.1	39544462	.	C	T	.	.	MAF_INRAE=39.241;MAF_USDA=27.059
NC_035085.1	39544468	.	T	C	.	.	MAF_USDA=2.941
NC_035085.1	39544497	.	G	T	.	.	MAF_USDA=7.377
NC_035085.1	39544533	.	G	A	.	.	MAF_INRAE=42.405;MAF_USDA=36.471
NC_035085.1	39544554	.	G	A	.	.	MAF_USDA=1.639
NC_035085.1	39544604	.	A	G	.	.	MAF_INRAE=2.5;MAF_USDA=2.083
NC_035085.1	39544609	.	T	A	.	.	MAF_USDA=7.377
NC_035085.1	39544648	.	A	T	.	.	MAF_USDA=3.279
NC_035085.1	39544662	.	A	G	.	.	MAF_USDA=7.377
NC_035085.1	39544675	.	G	A	.	.	MAF_INRAE=1.667
NC_035085.1	39544751	.	A	C	.	.	MAF_INRAE=30.38;MAF_USDA=6.471
NC_035085.1	39544766	.	C	A	.	.	MAF_INRAE=30.38;MAF_USDA=10.588
NC_035085.1	39544787	.	G	A	.	.	MAF_INRAE=5.0;MAF_USDA=2.459
NC_035085.1	39544793	.	C	A	.	.	MAF_USDA=1.765
NC_035085.1	39544837	.	C	T	.	.	MAF_INRAE=29.747;MAF_USDA=7.647
NC_035085.1	39544972	.	TGTCAGAAACC	TGTCAGAAACT	.	.	MAF_USDA=39.583
NC_035085.1	39544982	.	C	T	.	.	MAF_INRAE=36.842
NC_035085.1	39545042	.	A	T	.	.	MAF_INRAE=9.167
NC_035085.1	39545044	.	G	T	.	.	MAF_INRAE=42.405;MAF_USDA=34.118
NC_035085.1	39545118	.	A	G	.	.	MAF_USDA=22.131
NC_035085.1	39545125	.	C	T	.	.	MAF_USDA=23.77
NC_035085.1	39545153	.	G	T	.	.	MAF_USDA=2.353
NC_035085.1	39545178	.	C	A	.	.	MAF_INRAE=10.0;MAF_USDA=1.176
NC_035085.1	39545246	.	T	A	.	.	MAF_INRAE=8.333
NC_035085.1	39545322	.	C	A	.	.	MAF_INRAE=38.608;MAF_USDA=22.353
NC_035085.1	39545341	.	A	G	.	.	MAF_USDA=9.016
NC_035085.1	39545456	.	T	G	.	.	MAF_INRAE=9.167;MAF_USDA=1.176
NC_035085.1	39545458	.	G	A	.	.	MAF_USDA=2.353
NC_035085.1	39545459	.	A	G	.	.	MAF_INRAE=2.5
NC_035085.1	39545461	.	T	G	.	.	MAF_INRAE=2.5
NC_035085.1	39545536	.	A	C	.	.	MAF_INRAE=33.544;MAF_USDA=23.214
NC_035085.1	39545559	.	C	A	.	.	MAF_USDA=1.639
NC_035085.1	39545578	.	C	T	.	.	MAF_INRAE=10.526;MAF_USDA=4.098
NC_035085.1	39545587	.	T	A	.	.	MAF_USDA=1.176
NC_035085.1	39545598	.	G	A	.	.	MAF_INRAE=39.873;MAF_USDA=46.471
NC_035085.1	39545631	.	A	T	.	.	MAF_INRAE=36.076;MAF_USDA=39.412
NC_035085.1	39545663	.	T	C	.	.	MAF_USDA=10.366
NC_035085.1	39545690	.	C	T	.	.	MAF_INRAE=40.506;MAF_USDA=47.024
NC_035085.1	39545725	.	A	C	.	.	MAF_INRAE=37.975;MAF_USDA=22.941
NC_035085.1	39545740	.	C	T	.	.	MAF_INRAE=26.667;MAF_USDA=23.529
NC_035085.1	39545756	.	T	G	.	.	MAF_USDA=1.639
NC_035085.1	39545799	.	C	T	.	.	MAF_INRAE=21.667;MAF_USDA=13.529
NC_035085.1	39545806	.	C	T	.	.	MAF_INRAE=39.241;MAF_USDA=47.647
NC_035085.1	39545829	.	C	T	.	.	MAF_USDA=1.639
NC_035085.1	39545850	.	T	A	.	.	MAF_INRAE=39.873;MAF_USDA=47.059
NC_035085.1	39545861	.	A	G	.	.	MAF_INRAE=36.076;MAF_USDA=37.059
NC_035085.1	39545871	.	A	C	.	.	MAF_INRAE=33.544;MAF_USDA=19.412
NC_035085.1	39545895	.	T	G	.	.	MAF_INRAE=33.544;MAF_USDA=20.0
NC_035085.1	39545913	.	T	C	.	.	MAF_INRAE=1.667;MAF_USDA=15.294
NC_035085.1	39546052	.	C	A	.	.	MAF_USDA=1.639
NC_035085.1	39546103	.	G	A	.	.	MAF_USDA=6.557
NC_035085.1	39546115	.	G	A	.	.	MAF_USDA=7.059
NC_035085.1	39546162	.	C	G	.	.	MAF_USDA=6.25
NC_035085.1	39546180	.	C	A	.	.	MAF_INRAE=10.526;MAF_USDA=13.253
NC_035085.1	39546211	.	C	G	.	.	MAF_USDA=11.765
NC_035085.1	39546270	.	G	A	.	.	MAF_INRAE=10.833
NC_035085.1	39546275	.	A	T	.	.	MAF_INRAE=10.833;MAF_USDA=8.197
NC_035085.1	39546318	.	A	T	.	.	MAF_INRAE=5.0;MAF_USDA=10.588
NC_035085.1	39546341	.	A	T	.	.	MAF_INRAE=35.443;MAF_USDA=33.529
NC_035085.1	39546358	.	G	T	.	.	MAF_USDA=2.353
NC_035085.1	39546388	.	A	C	.	.	MAF_INRAE=2.5;MAF_USDA=22.353
NC_035085.1	39546423	.	G	A	.	.	MAF_USDA=6.897
NC_035085.1	39546504	.	C	T	.	.	MAF_USDA=4.31
NC_035085.1	39548112	.	G	A	.	.	MAF_USDA=12.931
NC_035085.1	39548243	.	G	C	.	.	MAF_USDA=46.552
NC_035085.1	39548296	.	A	G	.	.	MAF_USDA=26.724
NC_035085.1	39548311	.	G	T	.	.	MAF_USDA=5.172
NC_035085.1	39548638	.	C	T	.	.	MAF_INRAE=13.291;MAF_USDA=25.294
NC_035085.1	39548650	.	G	A	.	.	MAF_USDA=2.459
NC_035085.1	39548704	.	C	T	.	.	MAF_USDA=4.098
NC_035085.1	39548729	.	A	T	.	.	MAF_USDA=5.882
NC_035085.1	39548742	.	T	A	.	.	MAF_USDA=1.639
NC_035085.1	39548875	.	G	T	.	.	MAF_INRAE=12.025;MAF_USDA=25.294
NC_035085.1	39548878	.	T	C	.	.	MAF_INRAE=12.5;MAF_USDA=24.706
NC_035085.1	39548880	.	C	A	.	.	MAF_INRAE=12.5;MAF_USDA=31.148
NC_035085.1	39548884	.	A	C	.	.	MAF_INRAE=12.5;MAF_USDA=6.25
NC_035085.1	39548914	.	G	A	.	.	MAF_INRAE=10.0
NC_035085.1	39548993	.	G	T	.	.	MAF_USDA=1.639
NC_035085.1	39548994	.	C	T	.	.	MAF_USDA=1.639
NC_035085.1	39549035	.	G	A	.	.	MAF_INRAE=1.667
NC_035085.1	39549137	.	G	T	.	.	MAF_USDA=2.941
NC_035085.1	39549158	.	A	T	.	.	MAF_USDA=5.882
NC_035085.1	39549165	.	G	A	.	.	MAF_INRAE=21.667;MAF_USDA=17.059
NC_035085.1	39549167	.	A	G	.	.	MAF_INRAE=27.5;MAF_USDA=33.529
NC_035085.1	39549273	.	T	C	.	.	MAF_USDA=11.176
NC_035085.1	39549355	.	G	T	.	.	MAF_USDA=2.459
NC_035085.1	39549482	.	C	A	.	.	MAF_INRAE=2.5
NC_035085.1	39549514	.	C	T	.	.	MAF_USDA=4.118
NC_035085.1	39549530	.	G	A	.	.	MAF_INRAE=10.526;MAF_USDA=17.647
NC_035085.1	39549614	.	G	A	.	.	MAF_USDA=5.738
NC_035085.1	39549634	.	C	T	.	.	MAF_INRAE=34.81
NC_035085.1	39549683	.	T	G	.	.	MAF_USDA=1.639
NC_035085.1	39549857	.	G	T	.	.	MAF_INRAE=5.0;MAF_USDA=11.31
NC_035085.1	39549887	.	G	T	.	.	MAF_INRAE=25.0;MAF_USDA=16.667
NC_035085.1	39549896	.	A	T	.	.	MAF_INRAE=39.873;MAF_USDA=37.5
NC_035085.1	39549911	.	C	T	.	.	MAF_USDA=7.059
NC_035085.1	39549928	.	C	T	.	.	MAF_USDA=1.639
NC_035085.1	39550037	.	G	A	.	.	MAF_INRAE=8.333
NC_035085.1	39550046	.	G	T	.	.	MAF_USDA=2.459
NC_035085.1	39550114	.	C	A	.	.	MAF_INRAE=5.696;MAF_USDA=22.941
NC_035085.1	39550118	.	G	A	.	.	MAF_USDA=2.459
NC_035085.1	39550124	.	T	A	.	.	MAF_USDA=1.639
NC_035085.1	39550251	.	T	C	.	.	MAF_INRAE=20.0;MAF_USDA=10.0
NC_035085.1	39550298	.	G	A	.	.	MAF_USDA=3.529
NC_035085.1	39550397	.	G	A	.	.	MAF_INRAE=1.667;MAF_USDA=7.647
NC_035085.1	39550454	.	G	A	.	.	MAF_USDA=2.941
NC_035085.1	39550539	.	T	G	.	.	MAF_USDA=9.412
NC_035085.1	39550550	.	C	T	.	.	MAF_USDA=4.098
NC_035085.1	39550601	.	A	C	.	.	MAF_INRAE=20.833;MAF_USDA=4.118
NC_035085.1	39550629	.	T	C	.	.	MAF_USDA=1.639
NC_035085.1	39550653	.	C	A	.	.	MAF_INRAE=8.333;MAF_USDA=15.882
NC_035085.1	39550711	.	C	T	.	.	MAF_USDA=6.471
NC_035085.1	39550721	.	A	G	.	.	MAF_INRAE=8.333;MAF_USDA=16.471
NC_035085.1	39550746	.	C	A	.	.	MAF_INRAE=5.0;MAF_USDA=11.176
NC_035085.1	39550777	.	C	T	.	.	MAF_USDA=2.459
NC_035085.1	39550797	.	C	T	.	.	MAF_INRAE=20.253;MAF_USDA=13.529
NC_035085.1	39550821	.	C	T	.	.	MAF_USDA=6.471
NC_035085.1	39550858	.	G	A	.	.	MAF_USDA=2.353
NC_035085.1	39550879	.	T	A	.	.	MAF_INRAE=33.544;MAF_USDA=20.588
NC_035085.1	39550972	.	G	T	.	.	MAF_USDA=1.667
NC_035085.1	39551089	.	T	C	.	.	MAF_USDA=6.557
NC_035085.1	39551090	.	A	T	.	.	MAF_USDA=4.918
NC_035085.1	39551101	.	T	C	.	.	MAF_USDA=7.647
NC_035085.1	39551126	.	C	T	.	.	MAF_INRAE=8.333
NC_035085.1	39551127	.	A	G	.	.	MAF_USDA=7.647
NC_035085.1	39551185	.	G	A	.	.	MAF_USDA=2.941
NC_035085.1	39551186	.	A	C	.	.	MAF_USDA=2.941
NC_035085.1	39551228	.	C	T	.	.	MAF_USDA=2.459
NC_035085.1	39551306	.	A	G	.	.	MAF_USDA=1.639
NC_035085.1	39551484	.	T	A	.	.	MAF_INRAE=2.5
NC_035085.1	39551512	.	C	A	.	.	MAF_USDA=1.639
NC_035085.1	39551552	.	A	G	.	.	MAF_USDA=7.647
NC_035085.1	39551596	.	T	A	.	.	MAF_USDA=7.647
NC_035085.1	39551680	.	A	G	.	.	MAF_USDA=6.471
NC_035085.1	39551688	.	A	G	.	.	MAF_USDA=4.167
NC_035085.1	39551704	.	C	G	.	.	MAF_USDA=2.459
NC_035085.1	39551742	.	G	A	.	.	MAF_USDA=7.647
NC_035085.1	39551891	.	C	T	.	.	MAF_INRAE=5.0;MAF_USDA=2.459
NC_035085.1	39551986	.	G	A	.	.	MAF_INRAE=2.5;MAF_USDA=2.083
NC_035085.1	39552097	.	G	A	.	.	MAF_USDA=1.639
NC_035085.1	39552136	.	C	T	.	.	MAF_INRAE=33.544;MAF_USDA=22.941
NC_035085.1	39552144	.	A	G	.	.	MAF_USDA=2.083
NC_035085.1	39552236	.	G	T	.	.	MAF_USDA=7.647
NC_035085.1	39552249	.	G	A	.	.	MAF_INRAE=1.667
NC_035085.1	39552321	.	C	T	.	.	MAF_INRAE=5.0;MAF_USDA=10.0
NC_035085.1	39552362	.	C	A	.	.	MAF_INRAE=1.667;MAF_USDA=4.918
NC_035085.1	39552364	.	C	T	.	.	MAF_INRAE=8.333;MAF_USDA=10.588
NC_035085.1	39552365	.	C	T	.	.	MAF_USDA=2.459
NC_035085.1	39552369	.	C	T	.	.	MAF_USDA=5.882
NC_035085.1	39552393	.	G	T	.	.	MAF_USDA=2.459
NC_035085.1	39552420	.	T	G	.	.	MAF_USDA=7.647
NC_035085.1	39552433	.	A	C	.	.	MAF_USDA=7.647
NC_035085.1	39552490	.	A	T	.	.	MAF_INRAE=36.842;MAF_USDA=41.667
NC_035085.1	39552557	.	A	G	.	.	MAF_INRAE=8.333;MAF_USDA=17.647
NC_035085.1	39552617	.	A	T	.	.	MAF_INRAE=8.333
NC_035085.1	39552619	.	G	T	.	.	MAF_INRAE=1.667;MAF_USDA=11.475
NC_035085.1	39552622	.	C	G	.	.	MAF_INRAE=1.667
NC_035085.1	39552623	.	G	A	.	.	MAF_INRAE=1.667;MAF_USDA=11.475
NC_035085.1	39552628	.	T	C	.	.	MAF_USDA=6.627
NC_035085.1	39552629	.	C	A	.	.	MAF_USDA=14.167
NC_035085.1	39552630	.	G	C	.	.	MAF_USDA=11.475
NC_035085.1	39552631	.	T	G	.	.	MAF_USDA=11.475
NC_035085.1	39552637	.	T	C	.	.	MAF_INRAE=1.667;MAF_USDA=11.475
NC_035085.1	39552638	.	C	G	.	.	MAF_INRAE=1.667;MAF_USDA=11.475
NC_035085.1	39552641	.	A	C	.	.	MAF_INRAE=1.667;MAF_USDA=11.475
NC_035085.1	39552658	.	T	C	.	.	MAF_USDA=3.279
NC_035085.1	39552717	.	T	G	.	.	MAF_INRAE=7.5;MAF_USDA=8.824
NC_035085.1	39552740	.	G	C	.	.	MAF_USDA=4.098
NC_035085.1	39554207	.	C	T	.	.	MAF_USDA=4.098
NC_035085.1	39554456	.	T	A	.	.	MAF_INRAE=9.167;MAF_USDA=2.353
NC_035085.1	39554466	.	A	C	.	.	MAF_INRAE=10.0;MAF_USDA=17.213
NC_035085.1	39554477	.	C	T	.	.	MAF_INRAE=9.167;MAF_USDA=2.353
NC_035085.1	39554549	.	T	G	.	.	MAF_INRAE=10.526;MAF_USDA=2.459
NC_035085.1	39554558	.	T	C	.	.	MAF_USDA=8.824
NC_035085.1	39554569	.	T	C	.	.	MAF_INRAE=12.658;MAF_USDA=14.118
NC_035085.1	39554664	.	C	T	.	.	MAF_USDA=2.459
NC_035085.1	39554682	.	T	C	.	.	MAF_USDA=1.639
NC_035085.1	39554737	.	G	A	.	.	MAF_USDA=2.459
NC_035085.1	39554781	.	G	T	.	.	MAF_USDA=1.639
NC_035085.1	39554838	.	T	G	.	.	MAF_USDA=5.738
NC_035085.1	39554854	.	C	T	.	.	MAF_INRAE=10.526;MAF_USDA=2.459
NC_035085.1	39554862	.	G	T	.	.	MAF_INRAE=13.291;MAF_USDA=8.333
NC_035085.1	39554883	.	T	C	.	.	MAF_INRAE=10.0;MAF_USDA=1.176
NC_035085.1	39554896	.	A	C	.	.	MAF_INRAE=34.81;MAF_USDA=20.588
NC_035085.1	39554905	.	T	C	.	.	MAF_INRAE=31.646;MAF_USDA=38.235
NC_035085.1	39554930	.	A	C	.	.	MAF_USDA=2.459
NC_035085.1	39554966	.	T	A	.	.	MAF_INRAE=1.667
NC_035085.1	39555024	.	G	A	.	.	MAF_USDA=1.176
NC_035085.1	39555074	.	C	A	.	.	MAF_USDA=3.279
NC_035085.1	39555111	.	C	T	.	.	MAF_USDA=3.279
NC_035085.1	39555259	.	A	G	.	.	MAF_USDA=4.918
NC_035085.1	39555278	.	A	C	.	.	MAF_INRAE=1.667;MAF_USDA=4.706
NC_035085.1	39555292	.	A	T	.	.	MAF_USDA=3.279
NC_035085.1	39555394	.	T	A	.	.	MAF_INRAE=1.667;MAF_USDA=4.819
NC_035085.1	39555455	.	A	T	.	.	MAF_INRAE=1.667;MAF_USDA=4.217
NC_035085.1	39555556	.	G	C	.	.	MAF_INRAE=36.709;MAF_USDA=39.412
NC_035085.1	39555582	.	C	T	.	.	MAF_INRAE=42.105;MAF_USDA=28.235
NC_035085.1	39555637	.	C	T	.	.	MAF_USDA=1.639
NC_035085.1	39555688	.	G	A	.	.	MAF_INRAE=1.667;MAF_USDA=4.118
NC_035085.1	39555696	.	C	T	.	.	MAF_INRAE=1.667;MAF_USDA=4.706
NC_035085.1	39555793	.	G	A	.	.	MAF_INRAE=16.456;MAF_USDA=1.765
NC_035085.1	39555807	.	C	T	.	.	MAF_INRAE=16.456;MAF_USDA=2.941
NC_035085.1	39555865	.	A	C	.	.	MAF_USDA=2.459
NC_035085.1	39555956	.	C	T	.	.	MAF_USDA=3.279
NC_035085.1	39556177	.	C	T	.	.	MAF_USDA=4.098
NC_035085.1	39556205	.	A	G	.	.	MAF_USDA=8.197
NC_035085.1	39556277	.	C	T	.	.	MAF_USDA=2.459
NC_035085.1	39556280	.	C	T	.	.	MAF_INRAE=11.667;MAF_USDA=14.706
NC_035085.1	39556306	.	G	A	.	.	MAF_USDA=10.588
NC_035085.1	39556327	.	A	C	.	.	MAF_INRAE=3.797
NC_035085.1	39556406	.	T	G	.	.	MAF_USDA=1.639
NC_035085.1	39556418	.	G	C	.	.	MAF_INRAE=26.582;MAF_USDA=37.647
NC_035085.1	39556421	.	G	T	.	.	MAF_USDA=1.639
NC_035085.1	39556439	.	A	T	.	.	MAF_INRAE=26.582;MAF_USDA=7.647
NC_035085.1	39556466	.	A	T	.	.	MAF_USDA=2.083
NC_035085.1	39556501	.	A	G	.	.	MAF_USDA=2.459
NC_035085.1	39556540	.	C	G	.	.	MAF_USDA=3.279
NC_035085.1	39556551	.	A	T	.	.	MAF_USDA=3.529
NC_035085.1	39556574	.	A	G	.	.	MAF_USDA=2.083
NC_035085.1	39556616	.	G	T	.	.	MAF_USDA=4.918
NC_035085.1	39556693	.	T	G	.	.	MAF_USDA=9.016
NC_035085.1	39556698	.	A	C	.	.	MAF_USDA=2.459
NC_035085.1	39556700	.	T	A	.	.	MAF_USDA=3.279
NC_035085.1	39556724	.	A	G	.	.	MAF_USDA=6.557
NC_035085.1	39556728	.	G	C	.	.	MAF_USDA=8.197
NC_035085.1	39556809	.	C	T	.	.	MAF_INRAE=26.582;MAF_USDA=42.353
NC_035085.1	39556837	.	G	T	.	.	MAF_INRAE=26.582;MAF_USDA=9.412
NC_035085.1	39556841	.	A	C	.	.	MAF_USDA=3.279
NC_035085.1	39556848	.	G	T	.	.	MAF_USDA=3.279
NC_035085.1	39556980	.	T	C	.	.	MAF_INRAE=26.582;MAF_USDA=37.647
NC_035085.1	39556989	.	G	A	.	.	MAF_USDA=4.098
NC_035085.1	39557012	.	G	A	.	.	MAF_USDA=3.279
NC_035085.1	39557061	.	A	T	.	.	MAF_USDA=3.279
NC_035085.1	39557089	.	T	G	.	.	MAF_USDA=3.279
NC_035085.1	39557100	.	A	G	.	.	MAF_USDA=2.083
NC_035085.1	39557125	.	G	A	.	.	MAF_INRAE=10.0;MAF_USDA=10.588
NC_035085.1	39557168	.	C	G	.	.	MAF_INRAE=1.667;MAF_USDA=4.118
NC_035085.1	39557181	.	C	A	.	.	MAF_INRAE=35.443;MAF_USDA=28.235
NC_035085.1	39557253	.	T	C	.	.	MAF_USDA=2.083
NC_035085.1	39557271	.	G	T	.	.	MAF_INRAE=10.0;MAF_USDA=10.588
NC_035085.1	39557353	.	A	G	.	.	MAF_USDA=10.0
NC_035085.1	39557363	.	C	T	.	.	MAF_USDA=2.459
NC_035085.1	39557402	.	C	T	.	.	MAF_USDA=1.765
NC_035085.1	39557440	.	G	A	.	.	MAF_INRAE=11.667;MAF_USDA=4.118
NC_035085.1	39557481	.	T	C	.	.	MAF_USDA=3.279
NC_035085.1	39557499	.	A	T	.	.	MAF_USDA=5.738
NC_035085.1	39557512	.	A	T	.	.	MAF_USDA=6.25
NC_035085.1	39557522	.	A	T	.	.	MAF_INRAE=10.0;MAF_USDA=1.176
NC_035085.1	39557523	.	A	C	.	.	MAF_USDA=10.0
NC_035085.1	39557524	.	C	T	.	.	MAF_INRAE=25.0;MAF_USDA=42.353
NC_035085.1	39557568	.	C	T	.	.	MAF_USDA=4.098
NC_035085.1	39557570	.	T	C	.	.	MAF_INRAE=25.949;MAF_USDA=39.412
NC_035085.1	39557601	.	T	C	.	.	MAF_INRAE=26.582;MAF_USDA=39.412
NC_035085.1	39557642	.	C	T	.	.	MAF_USDA=4.167
NC_035085.1	39557652	.	T	C	.	.	MAF_INRAE=26.582;MAF_USDA=37.647
NC_035085.1	39557667	.	T	A	.	.	MAF_USDA=2.083
NC_035085.1	39557677	.	A	T	.	.	MAF_USDA=2.353
NC_035085.1	39557701	.	G	T	.	.	MAF_USDA=2.083
NC_035085.1	39557867	.	C	T	.	.	MAF_INRAE=8.333
NC_035085.1	39557894	.	C	A	.	.	MAF_USDA=4.098
NC_035085.1	39557912	.	T	G	.	.	MAF_USDA=8.333
NC_035085.1	39557913	.	T	A	.	.	MAF_INRAE=27.848;MAF_USDA=11.905
NC_035085.1	39557993	.	A	T,C	.	.	MAF_INRAE=42.105
NC_035085.1	39558016	.	T	A	.	.	MAF_INRAE=1.667;MAF_USDA=4.918
NC_035085.1	39558017	.	C	A	.	.	MAF_INRAE=1.667;MAF_USDA=4.918
NC_035085.1	39558034	.	G	T	.	.	MAF_INRAE=34.81;MAF_USDA=20.588
NC_035085.1	39558039	.	C	T	.	.	MAF_INRAE=39.241;MAF_USDA=28.235
NC_035085.1	39558081	.	G	A	.	.	MAF_USDA=10.0
NC_035085.1	39558090	.	T	C	.	.	MAF_USDA=2.459
NC_035085.1	39558092	.	G	A	.	.	MAF_INRAE=16.456;MAF_USDA=4.167
NC_035085.1	39558161	.	T	G	.	.	MAF_USDA=1.765
NC_035085.1	39558171	.	G	T	.	.	MAF_USDA=10.588
NC_035085.1	39558344	.	A	C	.	.	MAF_USDA=2.459
NC_035085.1	39558394	.	T	C	.	.	MAF_USDA=2.459
NC_035085.1	39558402	.	C	A	.	.	MAF_INRAE=1.667;MAF_USDA=4.118
NC_035085.1	39558474	.	C	T	.	.	MAF_INRAE=10.833;MAF_USDA=11.176
NC_035085.1	39558509	.	A	T	.	.	MAF_USDA=4.918
NC_035085.1	39558510	.	A	C	.	.	MAF_INRAE=14.167;MAF_USDA=23.529
NC_035085.1	39558524	.	A	T	.	.	MAF_INRAE=1.667;MAF_USDA=4.118
NC_035085.1	39558564	.	T	G	.	.	MAF_INRAE=39.241;MAF_USDA=47.917
NC_035085.1	39558571	.	T	A	.	.	MAF_INRAE=6.667;MAF_USDA=29.167
NC_035085.1	39558572	.	T	A	.	.	MAF_INRAE=13.333;MAF_USDA=31.25
NC_035085.1	39558573	.	T	A	.	.	MAF_INRAE=42.105;MAF_USDA=47.917
NC_035085.1	39558574	.	A	T	.	.	MAF_USDA=47.917
NC_035085.1	39558575	.	A	T	.	.	MAF_USDA=45.833
NC_035085.1	39558580	.	AAT	AAA	.	.	MAF_USDA=20.833
NC_035085.1	39558695	.	C	T	.	.	MAF_USDA=11.864
NC_035085.1	39558733	.	C	T	.	.	MAF_USDA=2.083
NC_035085.1	39558802	.	T	A	.	.	MAF_INRAE=40.506;MAF_USDA=28.235
NC_035085.1	39558808	.	T	C	.	.	MAF_USDA=2.459
NC_035085.1	39558855	.	G	A	.	.	MAF_INRAE=1.667;MAF_USDA=12.295
NC_035085.1	39558981	.	G	T	.	.	MAF_INRAE=5.0;MAF_USDA=8.929
NC_035085.1	39558999	.	C	T	.	.	MAF_USDA=1.765
NC_035085.1	39559056	.	G	A	.	.	MAF_INRAE=15.823;MAF_USDA=1.765
NC_035085.1	39559067	.	G	A	.	.	MAF_INRAE=10.526;MAF_USDA=2.459
NC_035085.1	39559068	.	G	A	.	.	MAF_USDA=1.639
NC_035085.1	39559113	.	G	A	.	.	MAF_INRAE=1.667;MAF_USDA=7.377
NC_035085.1	39559151	.	A	C	.	.	MAF_USDA=3.279
NC_035085.1	39559155	.	A	G	.	.	MAF_INRAE=39.241;MAF_USDA=27.059
NC_035085.1	39559180	.	G	A	.	.	MAF_INRAE=10.526;MAF_USDA=2.459
NC_035085.1	39559189	.	C	G	.	.	MAF_USDA=4.167
NC_035085.1	39559200	.	C	T	.	.	MAF_USDA=3.279
NC_035085.1	39559221	.	C	G	.	.	MAF_USDA=4.098
NC_035085.1	39559224	.	C	T	.	.	MAF_INRAE=10.0;MAF_USDA=2.083
NC_035085.1	39559241	.	C	G	.	.	MAF_INRAE=13.333;MAF_USDA=24.118
NC_035085.1	39559244	.	G	T	.	.	MAF_USDA=2.083
NC_035085.1	39559252	.	T	G	.	.	MAF_INRAE=39.873;MAF_USDA=27.647
NC_035085.1	39559271	.	C	G	.	.	MAF_USDA=4.918
NC_035085.1	39559290	.	C	T	.	.	MAF_INRAE=28.481;MAF_USDA=12.353
NC_035085.1	39559314	.	A	T	.	.	MAF_INRAE=1.667
NC_035085.1	39559318	.	T	G	.	.	MAF_USDA=4.098
NC_035085.1	39559322	.	A	C	.	.	MAF_USDA=1.639
NC_035085.1	39559328	.	A	T	.	.	MAF_USDA=15.0
NC_035085.1	39559329	.	G	T	.	.	MAF_USDA=3.333
NC_035085.1	39559330	.	A	G	.	.	MAF_USDA=4.167
NC_035085.1	39559355	.	T	G	.	.	MAF_INRAE=39.241;MAF_USDA=27.647
NC_035085.1	39559356	.	A	T	.	.	MAF_USDA=3.279
NC_035085.1	39559384	.	C	T	.	.	MAF_USDA=1.639
NC_035085.1	39559386	.	G	A	.	.	MAF_USDA=4.098
NC_035085.1	39559395	.	G	A	.	.	MAF_USDA=2.083
NC_035085.1	39559429	.	G	A	.	.	MAF_INRAE=26.582;MAF_USDA=7.059
NC_035085.1	39559458	.	C	T	.	.	MAF_USDA=4.098
NC_035085.1	39559595	.	C	T	.	.	MAF_INRAE=2.5
NC_035085.1	39559633	.	T	G	.	.	MAF_USDA=3.279
NC_035085.1	39559689	.	A	C	.	.	MAF_INRAE=1.667;MAF_USDA=7.5
NC_035085.1	39559759	.	G	T	.	.	MAF_INRAE=36.842;MAF_USDA=27.059
NC_035085.1	39559762	.	T	G	.	.	MAF_USDA=6.25
NC_035085.1	39559836	.	A	C	.	.	MAF_USDA=3.279
NC_035085.1	39559849	.	G	A	.	.	MAF_USDA=4.098
NC_035085.1	39559851	.	C	A	.	.	MAF_INRAE=2.5
NC_035085.1	39559859	.	G	T	.	.	MAF_USDA=3.279
NC_035085.1	39559899	.	G	A	.	.	MAF_INRAE=26.582;MAF_USDA=8.235
NC_035085.1	39559900	.	C	A	.	.	MAF_INRAE=10.526;MAF_USDA=2.459
NC_035085.1	39559996	.	A	G	.	.	MAF_INRAE=12.658;MAF_USDA=34.706
NC_035085.1	39560111	.	G	A	.	.	MAF_USDA=2.459
NC_035085.1	39560141	.	A	G	.	.	MAF_USDA=15.294
NC_035085.1	39560146	.	G	A	.	.	MAF_USDA=1.639
NC_035085.1	39560162	.	A	C	.	.	MAF_INRAE=18.354;MAF_USDA=40.0
NC_035085.1	39560195	.	G	A	.	.	MAF_USDA=3.279
NC_035085.1	39560303	.	A	T	.	.	MAF_INRAE=12.5;MAF_USDA=4.706
NC_035085.1	39560304	.	A	T	.	.	MAF_INRAE=12.5;MAF_USDA=4.706
NC_035085.1	39560488	.	T	C	.	.	MAF_USDA=4.098
NC_035085.1	39560520	.	G	C	.	.	MAF_INRAE=8.333
NC_035085.1	39560579	.	C	A	.	.	MAF_INRAE=1.667;MAF_USDA=16.471
NC_035085.1	39560647	.	G	T	.	.	MAF_USDA=1.639
NC_035085.1	39560667	.	A	T	.	.	MAF_INRAE=18.354;MAF_USDA=40.0
NC_035085.1	39560680	.	A	C	.	.	MAF_INRAE=2.5
NC_035085.1	39560902	.	A	C	.	.	MAF_INRAE=17.089;MAF_USDA=44.118
NC_035085.1	39560952	.	C	G	.	.	MAF_USDA=2.459
NC_035085.1	39561010	.	C	T	.	.	MAF_USDA=4.918
NC_035085.1	39561128	.	G	A	.	.	MAF_INRAE=18.987;MAF_USDA=40.588
NC_035085.1	39561204	.	A	T	.	.	MAF_INRAE=7.5
NC_035085.1	39561212	.	A	G	.	.	MAF_INRAE=1.667;MAF_USDA=7.377
NC_035085.1	39561237	.	C	T	.	.	MAF_USDA=2.083
NC_035085.1	39561239	.	C	T	.	.	MAF_USDA=5.738
NC_035085.1	39561407	.	A	G	.	.	MAF_INRAE=17.089;MAF_USDA=42.941
NC_035085.1	39561432	.	G	A	.	.	MAF_USDA=2.083
NC_035085.1	39561438	.	T	G	.	.	MAF_USDA=4.918
NC_035085.1	39561483	.	C	A	.	.	MAF_USDA=1.639
NC_035085.1	39561501	.	A	G	.	.	MAF_INRAE=6.962;MAF_USDA=21.176
NC_035085.1	39561529	.	C	T	.	.	MAF_USDA=2.459
NC_035085.1	39561552	.	CTTTTTTG	CTTTTTTA	.	.	MAF_USDA=18.75
NC_035085.1	39561559	.	G	A	.	.	MAF_USDA=41.525
NC_035085.1	39561591	.	A	G	.	.	MAF_USDA=19.412
NC_035085.1	39562399	.	G	T	.	.	MAF_USDA=33.333
NC_035085.1	39562689	.	A	C	.	.	MAF_USDA=8.333
NC_035085.1	39562745	.	C	T	.	.	MAF_INRAE=10.526;MAF_USDA=22.917
NC_035085.1	39562760	.	C	G	.	.	MAF_USDA=2.459
NC_035085.1	39562788	.	A	G	.	.	MAF_INRAE=1.667;MAF_USDA=2.976
NC_035085.1	39562792	.	C	A	.	.	MAF_INRAE=17.089;MAF_USDA=2.381
NC_035085.1	39562889	.	C	T	.	.	MAF_INRAE=17.089;MAF_USDA=2.353
NC_035085.1	39562969	.	C	T	.	.	MAF_USDA=4.918
NC_035085.1	39562999	.	C	G	.	.	MAF_INRAE=17.089;MAF_USDA=37.059
NC_035085.1	39563060	.	C	T	.	.	MAF_INRAE=10.0;MAF_USDA=2.353
NC_035085.1	39563185	.	C	T	.	.	MAF_INRAE=34.81;MAF_USDA=21.765
NC_035085.1	39563265	.	G	C	.	.	MAF_USDA=3.333
NC_035085.1	39563266	.	G	T	.	.	MAF_USDA=3.333
NC_035085.1	39563299	.	T	A	.	.	MAF_USDA=6.25
NC_035085.1	39563320	.	A	G	.	.	MAF_INRAE=12.5;MAF_USDA=21.176
NC_035085.1	39563339	.	T	A	.	.	MAF_INRAE=10.526;MAF_USDA=2.459
NC_035085.1	39563376	.	T	C	.	.	MAF_INRAE=12.025;MAF_USDA=22.353
NC_035085.1	39563377	.	G	A	.	.	MAF_INRAE=34.167;MAF_USDA=20.588
NC_035085.1	39563415	.	C	A	.	.	MAF_INRAE=2.5
NC_035085.1	39563423	.	C	A	.	.	MAF_USDA=1.639
NC_035085.1	39563502	.	A	T	.	.	MAF_INRAE=17.089;MAF_USDA=14.583
NC_035085.1	39563547	.	C	G	.	.	MAF_INRAE=10.526;MAF_USDA=2.459
NC_035085.1	39563558	.	T	G	.	.	MAF_INRAE=13.333;MAF_USDA=17.647
NC_035085.1	39563618	.	T	G	.	.	MAF_INRAE=16.456;MAF_USDA=6.25
NC_035085.1	39563634	.	G	A	.	.	MAF_INRAE=12.5;MAF_USDA=22.353
NC_035085.1	39563637	.	T	A	.	.	MAF_INRAE=19.167;MAF_USDA=16.667
NC_035085.1	39563651	.	C	G	.	.	MAF_INRAE=10.526
NC_035085.1	39563687	.	C	G	.	.	MAF_INRAE=20.833;MAF_USDA=22.917
NC_035085.1	39563707	.	A	G	.	.	MAF_USDA=5.738
NC_035085.1	39563723	.	A	C	.	.	MAF_INRAE=20.833
NC_035085.1	39563765	.	T	A	.	.	MAF_USDA=2.353
NC_035085.1	39563766	.	T	A	.	.	MAF_USDA=1.639
NC_035085.1	39563777	.	A	C	.	.	MAF_INRAE=21.667;MAF_USDA=22.917
NC_035085.1	39563822	.	G	A	.	.	MAF_USDA=4.918
NC_035085.1	39563849	.	C	A	.	.	MAF_USDA=4.918
NC_035085.1	39563867	.	G	T	.	.	MAF_USDA=1.639
NC_035085.1	39563888	.	A	C	.	.	MAF_USDA=1.765
NC_035085.1	39563903	.	A	T	.	.	MAF_USDA=4.098
NC_035085.1	39563917	.	G	A	.	.	MAF_USDA=4.918
NC_035085.1	39563937	.	G	A	.	.	MAF_USDA=2.083
NC_035085.1	39563955	.	C	A	.	.	MAF_USDA=2.459
NC_035085.1	39563976	.	C	T	.	.	MAF_INRAE=5.0;MAF_USDA=2.459
NC_035085.1	39564004	.	C	G	.	.	MAF_USDA=4.918
NC_035085.1	39564007	.	C	T	.	.	MAF_USDA=6.25
NC_035085.1	39564094	.	T	C	.	.	MAF_USDA=4.098
NC_035085.1	39564124	.	A	T	.	.	MAF_USDA=4.098
NC_035085.1	39564127	.	A	C	.	.	MAF_USDA=4.098
NC_035085.1	39564132	.	A	C	.	.	MAF_USDA=4.098
NC_035085.1	39564178	.	A	G	.	.	MAF_USDA=5.738
NC_035085.1	39564245	.	T	G	.	.	MAF_USDA=5.738
NC_035085.1	39564320	.	C	G	.	.	MAF_USDA=5.294
NC_035085.1	39564397	.	C	A	.	.	MAF_INRAE=16.456;MAF_USDA=34.706
NC_035085.1	39564689	.	C	T	.	.	MAF_USDA=3.279
NC_035085.1	39564694	.	G	C	.	.	MAF_INRAE=18.354;MAF_USDA=42.941
NC_035085.1	39564696	.	C	T	.	.	MAF_INRAE=1.667;MAF_USDA=2.941
NC_035085.1	39564701	.	C	A	.	.	MAF_INRAE=18.354;MAF_USDA=40.588
NC_035085.1	39564744	.	G	A	.	.	MAF_USDA=14.118
NC_035085.1	39564753	.	T	G	.	.	MAF_USDA=14.118
NC_035085.1	39564797	.	A	T	.	.	MAF_INRAE=1.667
NC_035085.1	39564860	.	C	T	.	.	MAF_USDA=4.098
NC_035085.1	39564915	.	A	G	.	.	MAF_USDA=3.279
NC_035085.1	39564958	.	C	T	.	.	MAF_USDA=1.639
NC_035085.1	39565054	.	A	G	.	.	MAF_INRAE=9.167;MAF_USDA=7.647
NC_035085.1	39565132	.	G	T	.	.	MAF_USDA=1.639
NC_035085.1	39565176	.	T	C	.	.	MAF_USDA=1.639
NC_035085.1	39565328	.	A	G	.	.	MAF_INRAE=10.0;MAF_USDA=2.083
NC_035085.1	39565331	.	G	A	.	.	MAF_USDA=1.639
NC_035085.1	39565332	.	G	T	.	.	MAF_INRAE=12.658;MAF_USDA=7.059
NC_035085.1	39565445	.	A	G	.	.	MAF_INRAE=1.667;MAF_USDA=7.377
NC_035085.1	39565449	.	G	A	.	.	MAF_USDA=2.459
NC_035085.1	39565615	.	A	G	.	.	MAF_INRAE=4.167;MAF_USDA=8.197
NC_035085.1	39565625	.	A	G	.	.	MAF_INRAE=15.19;MAF_USDA=26.471
NC_035085.1	39565708	.	G	T	.	.	MAF_USDA=4.706
NC_035085.1	39565725	.	G	A	.	.	MAF_USDA=2.353
NC_035085.1	39565769	.	C	G	.	.	MAF_USDA=4.098
NC_035085.1	39565772	.	C	A	.	.	MAF_INRAE=18.354;MAF_USDA=47.647
NC_035085.1	39565926	.	C	G	.	.	MAF_INRAE=16.456;MAF_USDA=6.25
NC_035085.1	39565987	.	C	T	.	.	MAF_INRAE=13.291;MAF_USDA=5.294
NC_035085.1	39566046	.	C	T	.	.	MAF_INRAE=8.333
NC_035085.1	39566107	.	A	G	.	.	MAF_INRAE=12.5;MAF_USDA=8.824
NC_035085.1	39566142	.	C	T	.	.	MAF_USDA=3.279
NC_035085.1	39566200	.	A	T	.	.	MAF_USDA=1.639
NC_035085.1	39566239	.	A	G	.	.	MAF_INRAE=17.089;MAF_USDA=42.941
NC_035085.1	39566250	.	T	C	.	.	MAF_INRAE=18.354;MAF_USDA=48.824
NC_035085.1	39566264	.	C	T	.	.	MAF_USDA=1.639
NC_035085.1	39566400	.	T	G	.	.	MAF_USDA=2.353
NC_035085.1	39566517	.	C	T	.	.	MAF_USDA=4.918
NC_035085.1	39566540	.	C	T	.	.	MAF_INRAE=2.5;MAF_USDA=4.098
NC_035085.1	39566715	.	A	C	.	.	MAF_USDA=4.167
NC_035085.1	39566725	.	G	T	.	.	MAF_INRAE=48.101;MAF_USDA=22.353
NC_035085.1	39566757	.	C	A	.	.	MAF_INRAE=2.5;MAF_USDA=3.279
NC_035085.1	39566855	.	T	A	.	.	MAF_USDA=13.529
NC_035085.1	39566880	.	C	A	.	.	MAF_INRAE=2.5;MAF_USDA=6.557
NC_035085.1	39566934	.	T	A	.	.	MAF_USDA=3.529
NC_035085.1	39567060	.	A	T	.	.	MAF_INRAE=2.5;MAF_USDA=1.639
NC_035085.1	39567185	.	C	T	.	.	MAF_INRAE=10.526;MAF_USDA=6.557
NC_035085.1	39567199	.	G	A	.	.	MAF_INRAE=2.5;MAF_USDA=11.475
NC_035085.1	39567215	.	A	C	.	.	MAF_INRAE=12.5;MAF_USDA=21.765
NC_035085.1	39567261	.	G	T	.	.	MAF_USDA=4.918
NC_035085.1	39567266	.	A	T	.	.	MAF_INRAE=34.81;MAF_USDA=20.0
NC_035085.1	39567272	.	T	G	.	.	MAF_INRAE=2.5;MAF_USDA=11.475
NC_035085.1	39567282	.	A	G	.	.	MAF_INRAE=46.835;MAF_USDA=18.235
NC_035085.1	39567338	.	T	G	.	.	MAF_INRAE=2.5;MAF_USDA=5.738
NC_035085.1	39567377	.	G	A	.	.	MAF_USDA=4.098
NC_035085.1	39567523	.	G	A	.	.	MAF_INRAE=12.5;MAF_USDA=2.459
NC_035085.1	39567530	.	G	A	.	.	MAF_USDA=1.639
NC_035085.1	39567533	.	G	T	.	.	MAF_USDA=1.639
NC_035085.1	39567607	.	G	A	.	.	MAF_INRAE=2.5;MAF_USDA=5.738
NC_035085.1	39567608	.	C	A	.	.	MAF_USDA=1.639
NC_035085.1	39567626	.	C	T	.	.	MAF_INRAE=2.5;MAF_USDA=6.557
NC_035085.1	39567654	.	C	T	.	.	MAF_USDA=1.639
NC_035085.1	39567664	.	G	A	.	.	MAF_USDA=5.738
NC_035085.1	39567665	.	C	A	.	.	MAF_USDA=6.557
NC_035085.1	39567714	.	A	G	.	.	MAF_USDA=1.667
NC_035085.1	39567787	.	T	C	.	.	MAF_INRAE=2.5
NC_035085.1	39567922	.	T	G	.	.	MAF_USDA=2.459
NC_035085.1	39568057	.	C	G	.	.	MAF_USDA=4.918
NC_035085.1	39568102	.	G	A	.	.	MAF_USDA=5.738
NC_035085.1	39568137	.	G	A	.	.	MAF_INRAE=10.526;MAF_USDA=6.557
NC_035085.1	39568153	.	C	G	.	.	MAF_USDA=2.459
NC_035085.1	39568177	.	A	G	.	.	MAF_USDA=1.639
NC_035085.1	39568199	.	A	C	.	.	MAF_USDA=5.738
NC_035085.1	39568261	.	G	A	.	.	MAF_USDA=1.639
NC_035085.1	39568266	.	C	T	.	.	MAF_USDA=4.098
NC_035085.1	39568297	.	G	A	.	.	MAF_USDA=2.459
NC_035085.1	39568338	.	T	G	.	.	MAF_USDA=6.25
NC_035085.1	39568400	.	C	T	.	.	MAF_USDA=6.471
NC_035085.1	39568431	.	C	T	.	.	MAF_USDA=4.918
NC_035085.1	39568673	.	T	C	.	.	MAF_INRAE=25.316;MAF_USDA=12.941
NC_035085.1	39568755	.	A	C	.	.	MAF_USDA=3.279
NC_035085.1	39568961	.	T	C	.	.	MAF_INRAE=3.797;MAF_USDA=20.0
NC_035085.1	39569020	.	G	T	.	.	MAF_USDA=4.098
NC_035085.1	39569096	.	G	A	.	.	MAF_INRAE=17.722;MAF_USDA=5.294
NC_035085.1	39569155	.	C	T	.	.	MAF_INRAE=10.526;MAF_USDA=6.557
NC_035085.1	39569166	.	A	G	.	.	MAF_USDA=5.738
NC_035085.1	39569193	.	A	G	.	.	MAF_INRAE=10.526;MAF_USDA=16.471
NC_035085.1	39569209	.	G	T	.	.	MAF_USDA=4.098
NC_035085.1	39569228	.	C	T	.	.	MAF_USDA=4.918
NC_035085.1	39569253	.	A	G	.	.	MAF_USDA=4.098
NC_035085.1	39569267	.	C	T	.	.	MAF_USDA=4.167
NC_035085.1	39569273	.	G	C	.	.	MAF_USDA=2.083
NC_035085.1	39569398	.	A	C	.	.	MAF_USDA=1.639
NC_035085.1	39569504	.	A	G	.	.	MAF_USDA=4.098
NC_035085.1	39569563	.	C	T	.	.	MAF_USDA=4.098
NC_035085.1	39569709	.	C	A	.	.	MAF_USDA=6.25
NC_035085.1	39569904	.	T	C	.	.	MAF_USDA=2.459
NC_035085.1	39569915	.	G	T	.	.	MAF_INRAE=31.013;MAF_USDA=18.824
NC_035085.1	39570001	.	G	A	.	.	MAF_INRAE=2.5
NC_035085.1	39570045	.	C	T	.	.	MAF_USDA=1.639
NC_035085.1	39570255	.	A	G	.	.	MAF_USDA=6.557
NC_035085.1	39570275	.	G	A	.	.	MAF_USDA=3.279
NC_035085.1	39570293	.	G	A	.	.	MAF_INRAE=12.5;MAF_USDA=6.471
NC_035085.1	39570294	.	C	T	.	.	MAF_INRAE=13.333
NC_035085.1	39570380	.	A	C	.	.	MAF_INRAE=46.667;MAF_USDA=42.941
NC_035085.1	39570462	.	G	T	.	.	MAF_USDA=2.459
NC_035085.1	39570526	.	G	A	.	.	MAF_INRAE=10.0;MAF_USDA=4.706
NC_035085.1	39570535	.	T	G	.	.	MAF_USDA=1.639
NC_035085.1	39570599	.	A	C	.	.	MAF_INRAE=44.304;MAF_USDA=50.0
NC_035085.1	39570630	.	C	A	.	.	MAF_USDA=4.918
NC_035085.1	39570690	.	G	A	.	.	MAF_INRAE=2.5
NC_035085.1	39570729	.	C	A	.	.	MAF_USDA=7.647
NC_035085.1	39570946	.	G	A	.	.	MAF_USDA=4.918
NC_035085.1	39570952	.	A	G	.	.	MAF_INRAE=45.57;MAF_USDA=40.0
NC_035085.1	39570968	.	C	T	.	.	MAF_USDA=1.639
NC_035085.1	39570981	.	C	T	.	.	MAF_USDA=4.167
NC_035085.1	39571059	.	T	C	.	.	MAF_USDA=3.279
NC_035085.1	39571064	.	G	T	.	.	MAF_USDA=2.459
NC_035085.1	39571111	.	G	A	.	.	MAF_USDA=17.213
NC_035085.1	39571129	.	T	A	.	.	MAF_USDA=2.459
NC_035085.1	39571191	.	C	T	.	.	MAF_INRAE=10.0;MAF_USDA=2.353
NC_035085.1	39571349	.	G	A	.	.	MAF_INRAE=35.443;MAF_USDA=20.588
NC_035085.1	39571437	.	A	G	.	.	MAF_INRAE=2.5
NC_035085.1	39571442	.	T	G	.	.	MAF_INRAE=13.333;MAF_USDA=2.459
NC_035085.1	39571464	.	C	A	.	.	MAF_INRAE=45.57;MAF_USDA=41.765
NC_035085.1	39571511	.	C	A	.	.	MAF_INRAE=1.667;MAF_USDA=4.098
NC_035085.1	39571647	.	G	A	.	.	MAF_USDA=4.118
NC_035085.1	39571738	.	T	C	.	.	MAF_USDA=4.118
NC_035085.1	39571807	.	T	A	.	.	MAF_INRAE=24.684
NC_035085.1	39571808	.	A	T	.	.	MAF_INRAE=1.667
NC_035085.1	39571849	.	G	T	.	.	MAF_USDA=4.118
NC_035085.1	39571908	.	G	C	.	.	MAF_USDA=3.279
NC_035085.1	39571955	.	A	G	.	.	MAF_INRAE=44.937;MAF_USDA=42.353
NC_035085.1	39572087	.	C	A	.	.	MAF_USDA=1.639
NC_035085.1	39572187	.	A	T	.	.	MAF_USDA=2.459
NC_035085.1	39572199	.	A	G	.	.	MAF_USDA=8.333
NC_035085.1	39572264	.	G	T	.	.	MAF_INRAE=1.667
NC_035085.1	39572368	.	G	T	.	.	MAF_USDA=4.706
NC_035085.1	39572493	.	C	T	.	.	MAF_INRAE=10.0
NC_035085.1	39572551	.	C	A	.	.	MAF_INRAE=16.456;MAF_USDA=2.941
NC_035085.1	39572592	.	T	G	.	.	MAF_INRAE=1.667;MAF_USDA=22.951
NC_035085.1	39572609	.	A	G	.	.	MAF_INRAE=45.57;MAF_USDA=41.071
NC_035085.1	39572624	.	A	G	.	.	MAF_INRAE=10.0;MAF_USDA=6.548
NC_035085.1	39572730	.	T	A	.	.	MAF_INRAE=45.57;MAF_USDA=42.353
NC_035085.1	39572990	.	T	A	.	.	MAF_INRAE=13.333;MAF_USDA=2.459
NC_035085.1	39573153	.	A	C	.	.	MAF_INRAE=44.304;MAF_USDA=44.118
NC_035085.1	39573253	.	T	A	.	.	MAF_INRAE=9.167;MAF_USDA=1.176
NC_035085.1	39573359	.	G	A	.	.	MAF_INRAE=13.333;MAF_USDA=6.557
NC_035085.1	39573421	.	A	C	.	.	MAF_USDA=2.459
NC_035085.1	39573481	.	G	A	.	.	MAF_INRAE=34.81;MAF_USDA=20.0
NC_035085.1	39573594	.	C	G	.	.	MAF_USDA=4.167
NC_035085.1	39573635	.	G	C	.	.	MAF_INRAE=2.5
NC_035085.1	39573654	.	C	A	.	.	MAF_USDA=3.279
NC_035085.1	39573687	.	C	T	.	.	MAF_INRAE=10.0;MAF_USDA=3.529
NC_035085.1	39573701	.	C	T	.	.	MAF_INRAE=13.333;MAF_USDA=3.279
NC_035085.1	39573706	.	G	A	.	.	MAF_INRAE=16.456;MAF_USDA=20.0
NC_035085.1	39573772	.	G	A	.	.	MAF_INRAE=2.5
NC_035085.1	39573860	.	C	A	.	.	MAF_USDA=2.381
NC_035085.1	39573963	.	G	T	.	.	MAF_INRAE=35.443;MAF_USDA=27.059
NC_035085.1	39574048	.	C	T	.	.	MAF_INRAE=20.253;MAF_USDA=32.353
NC_035085.1	39574081	.	C	A	.	.	MAF_INRAE=20.253;MAF_USDA=31.176
NC_035085.1	39574133	.	G	A	.	.	MAF_USDA=4.098
NC_035085.1	39574183	.	T	A	.	.	MAF_USDA=2.083
NC_035085.1	39574258	.	G	A	.	.	MAF_USDA=11.765
NC_035085.1	39574394	.	T	C	.	.	MAF_USDA=2.083
NC_035085.1	39574413	.	G	T	.	.	MAF_USDA=1.639
NC_035085.1	39574477	.	C	T	.	.	MAF_INRAE=19.62;MAF_USDA=12.941
NC_035085.1	39574479	.	T	C	.	.	MAF_INRAE=1.667;MAF_USDA=6.557
NC_035085.1	39574521	.	A	G	.	.	MAF_USDA=1.639
NC_035085.1	39574571	.	A	G	.	.	MAF_INRAE=10.0;MAF_USDA=10.0
NC_035085.1	39574578	.	G	A	.	.	MAF_USDA=2.083
NC_035085.1	39574609	.	T	C	.	.	MAF_USDA=2.459
NC_035085.1	39574698	.	G	A	.	.	MAF_USDA=4.167
NC_035085.1	39574735	.	G	A	.	.	MAF_USDA=2.083
NC_035085.1	39574817	.	T	G	.	.	MAF_USDA=1.639
NC_035085.1	39574896	.	T	A	.	.	MAF_INRAE=8.333
NC_035085.1	39574919	.	T	A	.	.	MAF_USDA=1.639
NC_035085.1	39575122	.	G	T	.	.	MAF_INRAE=10.0;MAF_USDA=10.0
NC_035085.1	39575127	.	C	A	.	.	MAF_INRAE=10.0;MAF_USDA=10.588
NC_035085.1	39575160	.	T	A	.	.	MAF_INRAE=10.0;MAF_USDA=10.588
NC_035085.1	39575167	.	C	T	.	.	MAF_INRAE=10.0;MAF_USDA=10.588
NC_035085.1	39575179	.	T	A	.	.	MAF_INRAE=10.0;MAF_USDA=4.167
NC_035085.1	39575181	.	T	G	.	.	MAF_INRAE=10.0;MAF_USDA=4.167
NC_035085.1	39575186	.	A	T	.	.	MAF_INRAE=10.0;MAF_USDA=6.098
NC_035085.1	39575189	.	A	T	.	.	MAF_INRAE=10.0;MAF_USDA=6.098
NC_035085.1	39575194	.	C	A	.	.	MAF_INRAE=10.0;MAF_USDA=4.167
NC_035085.1	39575200	.	T	C	.	.	MAF_INRAE=10.0;MAF_USDA=4.167
NC_035085.1	39575205	.	T	A	.	.	MAF_INRAE=10.0;MAF_USDA=5.488
NC_035085.1	39575221	.	A	G	.	.	MAF_USDA=1.765
NC_035085.1	39575326	.	T	G	.	.	MAF_USDA=12.353
NC_035085.1	39575365	.	A	T	.	.	MAF_INRAE=10.0;MAF_USDA=10.588
NC_035085.1	39575448	.	G	A	.	.	MAF_USDA=2.083
NC_035085.1	39575485	.	T	C	.	.	MAF_USDA=17.647
NC_035085.1	39575597	.	A	C	.	.	MAF_USDA=16.667
NC_035085.1	39575671	.	A	G	.	.	MAF_USDA=2.459
NC_035085.1	39575675	.	G	T	.	.	MAF_INRAE=10.0;MAF_USDA=11.176
NC_035085.1	39575717	.	C	A	.	.	MAF_INRAE=34.81;MAF_USDA=20.588
NC_035085.1	39575725	.	G	T	.	.	MAF_USDA=2.083
NC_035085.1	39575728	.	G	A	.	.	MAF_INRAE=10.0;MAF_USDA=11.176
NC_035085.1	39575737	.	G	T	.	.	MAF_INRAE=27.215;MAF_USDA=22.353
NC_035085.1	39575769	.	TA	TG	.	.	MAF_USDA=2.083
NC_035085.1	39575806	.	A	C	.	.	MAF_INRAE=42.405;MAF_USDA=48.824
NC_035085.1	39575899	.	A	G	.	.	MAF_USDA=4.918
NC_035085.1	39575973	.	G	A	.	.	MAF_INRAE=10.0;MAF_USDA=11.176
NC_035085.1	39576045	.	A	G	.	.	MAF_USDA=4.918
NC_035085.1	39576060	.	T	G	.	.	MAF_USDA=4.918
NC_035085.1	39576102	.	T	C	.	.	MAF_USDA=1.639
NC_035085.1	39576133	.	G	T	.	.	MAF_USDA=1.639
NC_035085.1	39576157	.	G	A	.	.	MAF_USDA=1.639
NC_035085.1	39576217	.	C	T	.	.	MAF_INRAE=26.316
NC_035085.1	39576248	.	A	C	.	.	MAF_INRAE=42.405;MAF_USDA=32.941
NC_035085.1	39576321	.	T	A	.	.	MAF_USDA=4.167
NC_035085.1	39576449	.	A	T	.	.	MAF_INRAE=13.333
NC_035085.1	39576451	.	A	T	.	.	MAF_INRAE=13.333
NC_035085.1	39576519	.	T	G	.	.	MAF_INRAE=42.405;MAF_USDA=48.824
NC_035085.1	39576544	.	A	G	.	.	MAF_USDA=1.639
NC_035085.1	39576570	.	G	A	.	.	MAF_USDA=2.083
NC_035085.1	39576589	.	T	C	.	.	MAF_USDA=4.918
NC_035085.1	39576873	.	G	C	.	.	MAF_INRAE=10.0;MAF_USDA=1.176
NC_035085.1	39576874	.	G	A	.	.	MAF_USDA=4.918
NC_035085.1	39577056	.	T	G	.	.	MAF_USDA=4.167
NC_035085.1	39577130	.	C	A	.	.	MAF_INRAE=2.5;MAF_USDA=4.918
NC_035085.1	39577141	.	T	G	.	.	MAF_USDA=3.279
NC_035085.1	39577287	.	T	G	.	.	MAF_USDA=1.176
NC_035085.1	39577307	.	G	T	.	.	MAF_INRAE=34.81;MAF_USDA=20.0
NC_035085.1	39577519	.	C	T	.	.	MAF_USDA=1.765
NC_035085.1	39577610	.	A	G	.	.	MAF_INRAE=34.81;MAF_USDA=19.643
NC_035085.1	39577633	.	A	T	.	.	MAF_INRAE=34.81;MAF_USDA=20.238
NC_035085.1	39577715	.	C	A	.	.	MAF_USDA=1.667
NC_035085.1	39577798	.	G	A	.	.	MAF_INRAE=42.405;MAF_USDA=47.917
NC_035085.1	39577820	.	G	A	.	.	MAF_INRAE=42.405;MAF_USDA=43.75
NC_035085.1	39577894	.	G	A	.	.	MAF_USDA=2.459
NC_035085.1	39577934	.	C	T	.	.	MAF_USDA=4.098
NC_035085.1	39577969	.	C	T	.	.	MAF_INRAE=13.333;MAF_USDA=3.279
NC_035085.1	39578055	.	C	G	.	.	MAF_INRAE=37.342;MAF_USDA=27.059
NC_035085.1	39578075	.	G	T	.	.	MAF_USDA=2.459
NC_035085.1	39578127	.	C	T	.	.	MAF_USDA=9.016
NC_035085.1	39578130	.	A	C	.	.	MAF_USDA=4.098
NC_035085.1	39578374	.	G	T	.	.	MAF_USDA=2.459
NC_035085.1	39578403	.	G	A	.	.	MAF_INRAE=10.0
NC_035085.1	39578458	.	G	A	.	.	MAF_USDA=1.639
NC_035085.1	39579391	.	A	T	.	.	MAF_INRAE=10.0;MAF_USDA=8.197
NC_035085.1	39579392	.	A	T	.	.	MAF_USDA=3.279
NC_035085.1	39579424	.	T	A	.	.	MAF_USDA=16.071
NC_035085.1	39579497	.	G	A	.	.	MAF_USDA=3.279
NC_035085.1	39579691	.	T	C	.	.	MAF_USDA=20.0
NC_035085.1	39579695	.	G	A	.	.	MAF_INRAE=16.667;MAF_USDA=27.059
NC_035085.1	39579711	.	A	C	.	.	MAF_USDA=2.459
NC_035085.1	39579797	.	C	A	.	.	MAF_USDA=3.279
NC_035085.1	39579807	.	C	T	.	.	MAF_USDA=1.639
NC_035085.1	39580215	.	A	G	.	.	MAF_INRAE=10.0;MAF_USDA=2.353
NC_035085.1	39580287	.	C	G	.	.	MAF_USDA=2.941
NC_035085.1	39580289	.	G	C	.	.	MAF_USDA=2.083
NC_035085.1	39580406	.	G	A	.	.	MAF_INRAE=10.0;MAF_USDA=1.765
NC_035085.1	39580446	.	T	G	.	.	MAF_USDA=2.941
NC_035085.1	39580455	.	C	T	.	.	MAF_INRAE=27.215;MAF_USDA=24.118
NC_035085.1	39580463	.	C	T	.	.	MAF_INRAE=13.333;MAF_USDA=3.279
NC_035085.1	39580503	.	G	A	.	.	MAF_INRAE=27.215;MAF_USDA=23.529
NC_035085.1	39580523	.	C	T	.	.	MAF_INRAE=34.81;MAF_USDA=20.0
NC_035085.1	39580524	.	A	C	.	.	MAF_USDA=1.639
NC_035085.1	39580573	.	G	T	.	.	MAF_USDA=2.459
NC_035085.1	39580609	.	T	C	.	.	MAF_INRAE=10.0;MAF_USDA=2.353
NC_035085.1	39580632	.	T	G	.	.	MAF_USDA=2.353
NC_035085.1	39580666	.	C	T	.	.	MAF_USDA=4.918
NC_035085.1	39580672	.	G	A	.	.	MAF_USDA=2.353
NC_035085.1	39580778	.	C	A	.	.	MAF_USDA=2.459
NC_035085.1	39580836	.	A	T	.	.	MAF_INRAE=36.076;MAF_USDA=48.824
NC_035085.1	39581001	.	C	T	.	.	MAF_INRAE=27.215;MAF_USDA=24.118
NC_035085.1	39581023	.	C	T	.	.	MAF_USDA=1.765
NC_035085.1	39581031	.	C	A	.	.	MAF_USDA=2.083
NC_035085.1	39581033	.	A	G	.	.	MAF_USDA=3.279
NC_035085.1	39581094	.	G	T	.	.	MAF_INRAE=13.333;MAF_USDA=1.639
NC_035085.1	39581169	.	G	A	.	.	MAF_INRAE=35.443;MAF_USDA=47.059
NC_035085.1	39581206	.	G	T	.	.	MAF_USDA=3.279
NC_035085.1	39581216	.	T	A	.	.	MAF_INRAE=18.987;MAF_USDA=21.176
NC_035085.1	39581225	.	C	A	.	.	MAF_INRAE=26.316
NC_035085.1	39581240	.	T	A	.	.	MAF_INRAE=7.5;MAF_USDA=6.471
NC_035085.1	39581279	.	G	A	.	.	MAF_INRAE=5.0;MAF_USDA=9.412
NC_035085.1	39581348	.	C	T	.	.	MAF_USDA=2.941
NC_035085.1	39581440	.	G	A	.	.	MAF_INRAE=1.667
NC_035085.1	39581449	.	A	G	.	.	MAF_USDA=11.765
NC_035085.1	39581468	.	A	T	.	.	MAF_USDA=2.459
NC_035085.1	39581536	.	T	C	.	.	MAF_INRAE=35.0;MAF_USDA=18.824
NC_035085.1	39581611	.	T	A	.	.	MAF_INRAE=10.833;MAF_USDA=2.083
NC_035085.1	39581653	.	A	G	.	.	MAF_USDA=19.565
NC_035085.1	39581881	.	C	T	.	.	MAF_USDA=37.5
NC_035085.1	39581895	.	A	G	.	.	MAF_USDA=3.279
NC_035085.1	39581924	.	C	T	.	.	MAF_INRAE=18.987;MAF_USDA=24.118
NC_035085.1	39582008	.	A	T	.	.	MAF_USDA=1.639
NC_035085.1	39582055	.	C	A	.	.	MAF_INRAE=9.167;MAF_USDA=1.176
NC_035085.1	39582063	.	A	G	.	.	MAF_INRAE=36.076;MAF_USDA=21.176
NC_035085.1	39582077	.	A	G	.	.	MAF_INRAE=1.667;MAF_USDA=4.918
NC_035085.1	39582260	.	G	T	.	.	MAF_INRAE=1.667
NC_035085.1	39582301	.	G	A	.	.	MAF_USDA=1.639
NC_035085.1	39582341	.	A	G	.	.	MAF_INRAE=1.667;MAF_USDA=6.557
NC_035085.1	39582476	.	A	G	.	.	MAF_INRAE=10.526
NC_035085.1	39582634	.	G	A	.	.	MAF_USDA=2.083
NC_035085.1	39582654	.	C	G	.	.	MAF_INRAE=10.0;MAF_USDA=1.765
NC_035085.1	39582660	.	A	G	.	.	MAF_USDA=4.118
NC_035085.1	39582681	.	G	T	.	.	MAF_USDA=4.918
NC_035085.1	39582830	.	G	A	.	.	MAF_USDA=1.639
NC_035085.1	39582838	.	T	C	.	.	MAF_USDA=3.279
NC_035085.1	39582935	.	G	T	.	.	MAF_USDA=2.083
NC_035085.1	39582947	.	G	A	.	.	MAF_USDA=3.279
NC_035085.1	39582955	.	T	C	.	.	MAF_USDA=2.941
NC_035085.1	39583022	.	G	A	.	.	MAF_USDA=1.639
NC_035085.1	39583075	.	C	T	.	.	MAF_USDA=12.941
NC_035085.1	39583108	.	C	A	.	.	MAF_INRAE=27.215;MAF_USDA=35.417
NC_035085.1	39583193	.	T	C	.	.	MAF_USDA=4.118
NC_035085.1	39583241	.	C	T	.	.	MAF_INRAE=15.823;MAF_USDA=2.941
NC_035085.1	39583327	.	G	A	.	.	MAF_USDA=2.353
NC_035085.1	39583381	.	C	T	.	.	MAF_USDA=2.941
NC_035085.1	39583401	.	G	A	.	.	MAF_INRAE=1.667;MAF_USDA=4.918
NC_035085.1	39583473	.	T	C	.	.	MAF_USDA=3.279
NC_035085.1	39583483	.	A	G	.	.	MAF_INRAE=13.291;MAF_USDA=5.882
NC_035085.1	39583512	.	G	T	.	.	MAF_INRAE=13.333;MAF_USDA=2.459
NC_035085.1	39583554	.	G	A	.	.	MAF_USDA=3.529
NC_035085.1	39583572	.	A	C	.	.	MAF_USDA=1.639
NC_035085.1	39583576	.	T	A	.	.	MAF_INRAE=1.667;MAF_USDA=9.016
NC_035085.1	39583620	.	G	C	.	.	MAF_USDA=2.941
NC_035085.1	39583667	.	A	G	.	.	MAF_INRAE=36.709;MAF_USDA=44.643
NC_035085.1	39583704	.	A	C	.	.	MAF_USDA=3.659
NC_035085.1	39583797	.	C	T	.	.	MAF_USDA=2.542
NC_035085.1	39583807	.	A	G	.	.	MAF_INRAE=10.526;MAF_USDA=6.78
NC_035085.1	39583814	.	G	A	.	.	MAF_INRAE=34.177;MAF_USDA=20.482
NC_035085.1	39583868	.	G	A	.	.	MAF_USDA=2.976
NC_035085.1	39583965	.	G	T	.	.	MAF_INRAE=1.667;MAF_USDA=6.667
NC_035085.1	39584075	.	G	A	.	.	MAF_USDA=2.459
NC_035085.1	39584076	.	T	C	.	.	MAF_USDA=3.279
NC_035085.1	39584103	.	T	C	.	.	MAF_INRAE=36.709;MAF_USDA=44.118
NC_035085.1	39584127	.	C	T	.	.	MAF_INRAE=14.167;MAF_USDA=3.279
NC_035085.1	39584196	.	T	C	.	.	MAF_USDA=2.459
NC_035085.1	39584213	.	A	T	.	.	MAF_INRAE=16.456;MAF_USDA=2.353
NC_035085.1	39584269	.	A	T	.	.	MAF_INRAE=34.81;MAF_USDA=20.0
NC_035085.1	39584273	.	C	A	.	.	MAF_INRAE=2.5
NC_035085.1	39584341	.	G	A	.	.	MAF_USDA=3.279
NC_035085.1	39584392	.	T	A	.	.	MAF_USDA=4.918
NC_035085.1	39584397	.	G	A	.	.	MAF_INRAE=8.333
NC_035085.1	39584499	.	C	T	.	.	MAF_USDA=2.459
NC_035085.1	39584504	.	C	T	.	.	MAF_USDA=2.459
NC_035085.1	39584505	.	G	A	.	.	MAF_USDA=4.098
NC_035085.1	39584508	.	C	T	.	.	MAF_INRAE=36.076;MAF_USDA=44.706
NC_035085.1	39584555	.	T	A	.	.	MAF_INRAE=10.0
NC_035085.1	39584584	.	T	G	.	.	MAF_USDA=3.279
NC_035085.1	39584603	.	T	C	.	.	MAF_INRAE=24.684;MAF_USDA=15.882
NC_035085.1	39584611	.	C	T	.	.	MAF_USDA=3.279
NC_035085.1	39584630	.	G	A	.	.	MAF_INRAE=1.667;MAF_USDA=6.557
NC_035085.1	39584724	.	G	C	.	.	MAF_USDA=7.377
NC_035085.1	39584748	.	G	T	.	.	MAF_INRAE=16.456;MAF_USDA=2.353
NC_035085.1	39584867	.	C	T	.	.	MAF_INRAE=1.667;MAF_USDA=5.738
NC_035085.1	39584873	.	T	C	.	.	MAF_USDA=3.279
NC_035085.1	39585053	.	A	G	.	.	MAF_USDA=3.279
NC_035085.1	39585057	.	T	A	.	.	MAF_INRAE=36.709;MAF_USDA=47.647
NC_035085.1	39585087	.	C	T	.	.	MAF_INRAE=1.667;MAF_USDA=9.836
NC_035085.1	39585120	.	A	T	.	.	MAF_INRAE=1.667;MAF_USDA=6.557
NC_035085.1	39585154	.	G	T	.	.	MAF_INRAE=27.215;MAF_USDA=22.353
NC_035085.1	39585229	.	A	G	.	.	MAF_INRAE=18.987;MAF_USDA=22.353
NC_035085.1	39585244	.	T	G	.	.	MAF_USDA=4.167
NC_035085.1	39585356	.	C	G	.	.	MAF_USDA=11.765
NC_035085.1	39585378	.	A	G	.	.	MAF_INRAE=10.0;MAF_USDA=2.083
NC_035085.1	39585390	.	C	T	.	.	MAF_INRAE=18.987;MAF_USDA=24.706
NC_035085.1	39585411	.	T	C	.	.	MAF_INRAE=27.215;MAF_USDA=23.529
NC_035085.1	39585432	.	G	A	.	.	MAF_INRAE=18.987;MAF_USDA=22.353
NC_035085.1	39585448	.	A	G	.	.	MAF_USDA=3.279
NC_035085.1	39585552	.	A	C	.	.	MAF_INRAE=9.167;MAF_USDA=2.353
NC_035085.1	39585669	.	A	C	.	.	MAF_USDA=1.639
NC_035085.1	39585671	.	T	G	.	.	MAF_INRAE=16.456;MAF_USDA=4.167
NC_035085.1	39585705	.	G	A	.	.	MAF_USDA=2.459
NC_035085.1	39585750	.	T	C	.	.	MAF_USDA=4.098
NC_035085.1	39585814	.	G	A	.	.	MAF_USDA=2.459
NC_035085.1	39585851	.	C	A	.	.	MAF_USDA=3.279
NC_035085.1	39585939	.	A	T	.	.	MAF_USDA=4.167
NC_035085.1	39585956	.	T	C	.	.	MAF_USDA=1.639
NC_035085.1	39586010	.	T	C	.	.	MAF_USDA=4.706
NC_035085.1	39586046	.	G	T	.	.	MAF_USDA=4.918
NC_035085.1	39586062	.	G	A	.	.	MAF_INRAE=2.5;MAF_USDA=4.098
NC_035085.1	39586066	.	G	T	.	.	MAF_USDA=3.279
NC_035085.1	39586070	.	G	T	.	.	MAF_USDA=2.941
NC_035085.1	39586079	.	T	G	.	.	MAF_USDA=2.353
NC_035085.1	39586126	.	A	G	.	.	MAF_INRAE=1.667
NC_035085.1	39586278	.	T	G	.	.	MAF_USDA=1.667
NC_035085.1	39586349	.	C	G	.	.	MAF_USDA=1.667
NC_035085.1	39586515	.	T	C	.	.	MAF_USDA=1.639
NC_035085.1	39586537	.	G	A	.	.	MAF_USDA=3.279
NC_035085.1	39586576	.	T	C	.	.	MAF_USDA=3.279
NC_035085.1	39586635	.	C	T	.	.	MAF_INRAE=9.167;MAF_USDA=2.083
NC_035085.1	39586636	.	G	A	.	.	MAF_USDA=4.098
NC_035085.1	39586644	.	T	C	.	.	MAF_USDA=14.706
NC_035085.1	39586760	.	A	C	.	.	MAF_USDA=4.918
NC_035085.1	39586768	.	G	C	.	.	MAF_USDA=2.941
NC_035085.1	39586773	.	C	T	.	.	MAF_INRAE=10.0;MAF_USDA=1.176
NC_035085.1	39586804	.	G	A	.	.	MAF_USDA=1.639
NC_035085.1	39586877	.	C	G	.	.	MAF_INRAE=10.0;MAF_USDA=1.176
NC_035085.1	39586976	.	C	A	.	.	MAF_USDA=2.941
NC_035085.1	39586977	.	A	C	.	.	MAF_USDA=5.738
NC_035085.1	39587073	.	A	T	.	.	MAF_USDA=2.941
NC_035085.1	39587086	.	G	T	.	.	MAF_INRAE=1.667;MAF_USDA=4.918
NC_035085.1	39587103	.	A	T	.	.	MAF_INRAE=2.5;MAF_USDA=16.102
NC_035085.1	39587117	.	C	T	.	.	MAF_INRAE=5.0
NC_035085.1	39587179	.	A	C	.	.	MAF_INRAE=5.0;MAF_USDA=8.824
NC_035085.1	39587240	.	T	G	.	.	MAF_INRAE=10.833;MAF_USDA=2.941
NC_035085.1	39587413	.	A	G	.	.	MAF_USDA=3.279
NC_035085.1	39587571	.	A	G	.	.	MAF_USDA=15.882
NC_035085.1	39587601	.	A	G	.	.	MAF_USDA=1.639
NC_035085.1	39587604	.	A	C	.	.	MAF_INRAE=27.215;MAF_USDA=23.529
NC_035085.1	39587653	.	T	G	.	.	MAF_INRAE=36.076;MAF_USDA=48.824
NC_035085.1	39587665	.	C	A	.	.	MAF_USDA=6.471
NC_035085.1	39587676	.	A	T	.	.	MAF_USDA=4.098
NC_035085.1	39587713	.	T	G	.	.	MAF_USDA=12.5
NC_035085.1	39587714	.	C	A	.	.	MAF_USDA=13.529
NC_035085.1	39587777	.	C	A	.	.	MAF_USDA=4.098
NC_035085.1	39587835	.	T	C	.	.	MAF_USDA=3.529
NC_035085.1	39587890	.	C	T	.	.	MAF_USDA=2.459
NC_035085.1	39587954	.	G	A	.	.	MAF_USDA=1.176
NC_035085.1	39587997	.	C	G	.	.	MAF_INRAE=27.215;MAF_USDA=22.941
NC_035085.1	39588067	.	G	A	.	.	MAF_USDA=13.529
NC_035085.1	39588087	.	C	T	.	.	MAF_INRAE=13.333;MAF_USDA=3.279
NC_035085.1	39588114	.	A	T	.	.	MAF_USDA=2.083
NC_035085.1	39588122	.	C	A	.	.	MAF_INRAE=6.667;MAF_USDA=14.118
NC_035085.1	39588152	.	T	A	.	.	MAF_INRAE=13.333
NC_035085.1	39588176	.	C	A	.	.	MAF_USDA=2.941
NC_035085.1	39588189	.	G	C	.	.	MAF_USDA=3.279
NC_035085.1	39588364	.	C	T	.	.	MAF_INRAE=31.013;MAF_USDA=25.882
NC_035085.1	39588365	.	G	C	.	.	MAF_INRAE=16.456;MAF_USDA=6.25
NC_035085.1	39588387	.	A	C	.	.	MAF_USDA=3.279
NC_035085.1	39588413	.	C	A	.	.	MAF_USDA=35.417
NC_035085.1	39588414	.	T	A	.	.	MAF_INRAE=25.833;MAF_USDA=35.417
NC_035085.1	39588438	.	G	C	.	.	MAF_INRAE=1.667;MAF_USDA=6.557
NC_035085.1	39588440	.	T	A	.	.	MAF_INRAE=1.667;MAF_USDA=6.557
NC_035085.1	39588446	.	G	T	.	.	MAF_INRAE=1.667;MAF_USDA=6.557
NC_035085.1	39588456	.	T	C	.	.	MAF_INRAE=10.0;MAF_USDA=2.941
NC_035085.1	39588560	.	T	C	.	.	MAF_INRAE=36.076;MAF_USDA=44.706
NC_035085.1	39588721	.	G	A	.	.	MAF_INRAE=35.443;MAF_USDA=46.471
NC_035085.1	39588901	.	A	G	.	.	MAF_USDA=3.279
NC_035085.1	39588903	.	A	T	.	.	MAF_USDA=48.235
NC_035085.1	39589062	.	G	A	.	.	MAF_INRAE=36.842;MAF_USDA=23.529
NC_035085.1	39589080	.	G	T	.	.	MAF_USDA=3.279
NC_035085.1	39589105	.	A	C	.	.	MAF_INRAE=18.987;MAF_USDA=21.765
NC_035085.1	39589129	.	A	C	.	.	MAF_USDA=3.279
NC_035085.1	39589207	.	G	A	.	.	MAF_USDA=2.273
NC_035085.1	39589229	.	A	G	.	.	MAF_USDA=6.25
NC_035085.1	39589385	.	A	T	.	.	MAF_INRAE=2.5;MAF_USDA=4.167
NC_035085.1	39589425	.	T	G	.	.	MAF_INRAE=27.215;MAF_USDA=23.214
NC_035085.1	39589439	.	C	T	.	.	MAF_INRAE=2.5;MAF_USDA=4.167
NC_035085.1	39589465	.	T	G	.	.	MAF_USDA=1.639
NC_035085.1	39589550	.	C	G	.	.	MAF_INRAE=34.81;MAF_USDA=22.941
NC_035085.1	39589585	.	G	T	.	.	MAF_INRAE=29.114;MAF_USDA=6.25
NC_035085.1	39589616	.	G	A	.	.	MAF_USDA=2.459
NC_035085.1	39589628	.	G	A	.	.	MAF_INRAE=42.405;MAF_USDA=23.529
NC_035085.1	39589808	.	G	T	.	.	MAF_INRAE=12.5;MAF_USDA=3.279
NC_035085.1	39589823	.	C	A	.	.	MAF_INRAE=27.215;MAF_USDA=25.882
NC_035085.1	39590003	.	T	C	.	.	MAF_INRAE=29.114;MAF_USDA=22.941
NC_035085.1	39590049	.	G	A	.	.	MAF_INRAE=36.842;MAF_USDA=18.033
NC_035085.1	39590107	.	T	G	.	.	MAF_INRAE=10.0;MAF_USDA=2.941
NC_035085.1	39590123	.	T	G	.	.	MAF_USDA=14.706
NC_035085.1	39590140	.	C	T	.	.	MAF_INRAE=10.526;MAF_USDA=6.557
NC_035085.1	39590173	.	G	A	.	.	MAF_USDA=1.639
NC_035085.1	39590342	.	G	C	.	.	MAF_USDA=1.639
NC_035085.1	39590397	.	G	A	.	.	MAF_INRAE=32.278;MAF_USDA=35.119
NC_035085.1	39590654	.	G	A	.	.	MAF_INRAE=1.667;MAF_USDA=4.918
NC_035085.1	39590660	.	G	A	.	.	MAF_USDA=1.667
NC_035085.1	39590696	.	G	A	.	.	MAF_INRAE=31.579;MAF_USDA=33.929
NC_035085.1	39590732	.	C	T	.	.	MAF_INRAE=10.0;MAF_USDA=1.807
NC_035085.1	39590783	.	A	C	.	.	MAF_USDA=3.333
NC_035085.1	39590854	.	C	G	.	.	MAF_USDA=1.695
NC_035085.1	39590862	.	C	T	.	.	MAF_INRAE=34.81;MAF_USDA=22.024
NC_035085.1	39590883	.	T	C	.	.	MAF_INRAE=32.278;MAF_USDA=45.833
NC_035085.1	39590894	.	G	A	.	.	MAF_USDA=1.667
NC_035085.1	39590959	.	T	G	.	.	MAF_INRAE=32.278;MAF_USDA=30.0
NC_035085.1	39590961	.	C	A	.	.	MAF_USDA=20.588
NC_035085.1	39590963	.	A	C	.	.	MAF_INRAE=34.81;MAF_USDA=35.294
NC_035085.1	39590995	.	G	T	.	.	MAF_INRAE=31.579;MAF_USDA=34.524
NC_035085.1	39591041	.	T	C	.	.	MAF_USDA=1.639
NC_035085.1	39591168	.	C	T	.	.	MAF_USDA=1.639
NC_035085.1	39591187	.	G	A	.	.	MAF_INRAE=31.646;MAF_USDA=30.588
NC_035085.1	39591262	.	A	C	.	.	MAF_USDA=3.279
NC_035085.1	39591284	.	C	G	.	.	MAF_INRAE=32.278;MAF_USDA=29.412
NC_035085.1	39591335	.	C	A	.	.	MAF_USDA=2.381
NC_035085.1	39591422	.	A	G	.	.	MAF_INRAE=21.519;MAF_USDA=5.357
NC_035085.1	39591458	.	A	T	.	.	MAF_INRAE=32.278;MAF_USDA=33.529
NC_035085.1	39591460	.	A	T	.	.	MAF_INRAE=32.5;MAF_USDA=33.529
NC_035085.1	39591586	.	C	A	.	.	MAF_INRAE=31.646;MAF_USDA=30.588
NC_035085.1	39591591	.	T	A	.	.	MAF_INRAE=32.911;MAF_USDA=32.941
NC_035085.1	39591643	.	C	T	.	.	MAF_USDA=1.639
NC_035085.1	39591794	.	G	A	.	.	MAF_INRAE=32.278;MAF_USDA=30.588
NC_035085.1	39591865	.	G	T	.	.	MAF_INRAE=32.278;MAF_USDA=29.412
NC_035085.1	39591866	.	G	C	.	.	MAF_INRAE=32.5;MAF_USDA=29.412
NC_035085.1	39591971	.	A	G	.	.	MAF_USDA=3.279
NC_035085.1	39591981	.	C	T	.	.	MAF_USDA=3.279
NC_035085.1	39591999	.	C	T	.	.	MAF_INRAE=32.278;MAF_USDA=29.412
NC_035085.1	39592003	.	A	T	.	.	MAF_USDA=1.639
NC_035085.1	39592038	.	A	G	.	.	MAF_INRAE=32.278;MAF_USDA=30.588
NC_035085.1	39592039	.	C	T	.	.	MAF_USDA=3.279
NC_035085.1	39592040	.	A	G	.	.	MAF_USDA=3.279
NC_035085.1	39592041	.	A	G	.	.	MAF_USDA=3.279
NC_035085.1	39592056	.	A	C	.	.	MAF_USDA=2.459
NC_035085.1	39592069	.	G	A	.	.	MAF_INRAE=22.152;MAF_USDA=7.059
NC_035085.1	39592285	.	G	T	.	.	MAF_USDA=2.083
NC_035085.1	39592326	.	G	A	.	.	MAF_USDA=1.639
NC_035085.1	39592423	.	G	A	.	.	MAF_INRAE=5.833;MAF_USDA=3.279
NC_035085.1	39592452	.	G	A	.	.	MAF_USDA=1.639
NC_035085.1	39592491	.	C	T	.	.	MAF_USDA=14.118
NC_035085.1	39592678	.	T	C	.	.	MAF_USDA=1.639
NC_035085.1	39592689	.	G	A	.	.	MAF_USDA=3.279
NC_035085.1	39592840	.	G	A	.	.	MAF_USDA=4.167
NC_035085.1	39592905	.	G	C	.	.	MAF_USDA=12.651
NC_035085.1	39592999	.	T	C	.	.	MAF_INRAE=32.278;MAF_USDA=43.529
NC_035085.1	39593127	.	A	G	.	.	MAF_USDA=14.118
NC_035085.1	39593129	.	C	T	.	.	MAF_USDA=6.557
NC_035085.1	39593149	.	G	T	.	.	MAF_USDA=1.639
NC_035085.1	39593203	.	A	T	.	.	MAF_INRAE=32.278;MAF_USDA=45.294
NC_035085.1	39593207	.	C	A	.	.	MAF_INRAE=32.5;MAF_USDA=45.882
NC_035085.1	39593271	.	G	A	.	.	MAF_USDA=1.639
NC_035085.1	39593283	.	C	T	.	.	MAF_USDA=2.083
NC_035085.1	39593292	.	C	A	.	.	MAF_USDA=4.918
NC_035085.1	39593404	.	A	T	.	.	MAF_INRAE=31.013;MAF_USDA=44.706
NC_035085.1	39593409	.	C	T	.	.	MAF_USDA=3.333
NC_035085.1	39593476	.	G	A	.	.	MAF_USDA=4.098
NC_035085.1	39593477	.	G	C	.	.	MAF_USDA=4.098
NC_035085.1	39593478	.	G	A	.	.	MAF_USDA=4.098
NC_035085.1	39593526	.	C	T	.	.	MAF_USDA=2.083
NC_035085.1	39593657	.	G	A	.	.	MAF_INRAE=34.81;MAF_USDA=21.765
NC_035085.1	39593713	.	G	A	.	.	MAF_USDA=2.353
NC_035085.1	39593742	.	C	T	.	.	MAF_USDA=14.754
NC_035085.1	39593750	.	C	A	.	.	MAF_USDA=9.016
NC_035085.1	39593859	.	A	T	.	.	MAF_USDA=8.197
NC_035085.1	39593868	.	C	T	.	.	MAF_USDA=14.754
NC_035085.1	39593881	.	C	T	.	.	MAF_USDA=4.706
NC_035085.1	39593887	.	A	G	.	.	MAF_USDA=9.016
NC_035085.1	39593902	.	G	A	.	.	MAF_USDA=2.083
NC_035085.1	39593947	.	T	C	.	.	MAF_INRAE=31.646;MAF_USDA=44.706
NC_035085.1	39594029	.	G	A	.	.	MAF_USDA=5.294
NC_035085.1	39594163	.	G	A	.	.	MAF_INRAE=31.013;MAF_USDA=17.059
NC_035085.1	39594170	.	G	C	.	.	MAF_USDA=4.918
NC_035085.1	39594176	.	T	G	.	.	MAF_INRAE=23.418;MAF_USDA=14.118
NC_035085.1	39594199	.	G	A	.	.	MAF_USDA=5.294
NC_035085.1	39594215	.	C	A	.	.	MAF_USDA=1.639
NC_035085.1	39594250	.	C	T	.	.	MAF_USDA=4.706
NC_035085.1	39594306	.	T	G	.	.	MAF_USDA=4.918
NC_035085.1	39594320	.	C	A	.	.	MAF_INRAE=32.278;MAF_USDA=20.0
NC_035085.1	39594402	.	A	C	.	.	MAF_USDA=13.529
NC_035085.1	39594459	.	G	C	.	.	MAF_INRAE=15.823;MAF_USDA=4.167
NC_035085.1	39594460	.	C	G	.	.	MAF_USDA=3.279
NC_035085.1	39594556	.	T	C	.	.	MAF_USDA=4.118
NC_035085.1	39594644	.	G	T	.	.	MAF_USDA=4.167
NC_035085.1	39594657	.	C	T	.	.	MAF_INRAE=32.911;MAF_USDA=33.529
NC_035085.1	39594738	.	A	G	.	.	MAF_USDA=1.639
NC_035085.1	39594747	.	G	A	.	.	MAF_USDA=1.639
NC_035085.1	39594841	.	T	G	.	.	MAF_USDA=4.918
NC_035085.1	39594854	.	A	C	.	.	MAF_USDA=18.235
NC_035085.1	39594870	.	A	C	.	.	MAF_USDA=14.118
NC_035085.1	39594887	.	A	T	.	.	MAF_INRAE=34.81;MAF_USDA=21.765
NC_035085.1	39595000	.	C	A	.	.	MAF_INRAE=5.0;MAF_USDA=15.294
NC_035085.1	39595066	.	T	C	.	.	MAF_USDA=17.059
NC_035085.1	39595192	.	C	T	.	.	MAF_USDA=11.765
NC_035085.1	39595203	.	A	G	.	.	MAF_INRAE=32.278;MAF_USDA=20.588
NC_035085.1	39595242	.	C	A	.	.	MAF_USDA=2.083
NC_035085.1	39595266	.	A	C	.	.	MAF_USDA=2.353
NC_035085.1	39595289	.	A	G	.	.	MAF_USDA=2.353
NC_035085.1	39595316	.	G	A	.	.	MAF_USDA=2.353
NC_035085.1	39595386	.	C	A	.	.	MAF_USDA=6.557
NC_035085.1	39595400	.	C	A	.	.	MAF_USDA=4.098
NC_035085.1	39595470	.	C	T	.	.	MAF_INRAE=31.646;MAF_USDA=32.941
NC_035085.1	39595474	.	A	T	.	.	MAF_USDA=1.639
NC_035085.1	39595487	.	A	G	.	.	MAF_USDA=5.294
NC_035085.1	39595495	.	C	T	.	.	MAF_USDA=5.294
NC_035085.1	39595545	.	T	C	.	.	MAF_INRAE=10.526;MAF_USDA=7.377
NC_035085.1	39595679	.	C	G	.	.	MAF_USDA=1.639
NC_035085.1	39595699	.	A	C	.	.	MAF_USDA=4.706
NC_035085.1	39595722	.	C	A	.	.	MAF_USDA=1.639
NC_035085.1	39595726	.	C	A	.	.	MAF_USDA=1.639
NC_035085.1	39595747	.	C	T	.	.	MAF_USDA=17.647
NC_035085.1	39595786	.	C	T	.	.	MAF_USDA=5.294
NC_035085.1	39595798	.	T	C	.	.	MAF_USDA=1.639
NC_035085.1	39595813	.	A	C	.	.	MAF_USDA=2.459
NC_035085.1	39595857	.	A	C	.	.	MAF_USDA=4.918
NC_035085.1	39595945	.	T	G	.	.	MAF_USDA=17.059
NC_035085.1	39595956	.	C	T	.	.	MAF_INRAE=23.418;MAF_USDA=14.118
NC_035085.1	39595965	.	G	A	.	.	MAF_USDA=3.279
NC_035085.1	39596049	.	T	C	.	.	MAF_USDA=3.279
NC_035085.1	39596067	.	C	T	.	.	MAF_USDA=2.083
NC_035085.1	39596068	.	C	A	.	.	MAF_USDA=1.639
NC_035085.1	39596110	.	T	G	.	.	MAF_USDA=1.639
NC_035085.1	39596149	.	C	G	.	.	MAF_INRAE=34.81;MAF_USDA=20.0
NC_035085.1	39596194	.	A	C	.	.	MAF_USDA=4.098
NC_035085.1	39596198	.	G	T	.	.	MAF_USDA=5.294
NC_035085.1	39596242	.	T	G	.	.	MAF_INRAE=22.785;MAF_USDA=31.765
NC_035085.1	39596309	.	A	T	.	.	MAF_USDA=2.459
NC_035085.1	39596362	.	C	T	.	.	MAF_USDA=4.706
NC_035085.1	39596430	.	C	T	.	.	MAF_USDA=1.639
NC_035085.1	39596600	.	T	A	.	.	MAF_INRAE=32.911;MAF_USDA=32.353
NC_035085.1	39596648	.	C	T	.	.	MAF_USDA=1.639
NC_035085.1	39596666	.	A	C	.	.	MAF_USDA=4.706
NC_035085.1	39596672	.	T	C	.	.	MAF_USDA=8.333
NC_035085.1	39596674	.	A	T	.	.	MAF_USDA=31.25
NC_035085.1	39596675	.	A	C	.	.	MAF_USDA=8.333
NC_035085.1	39596752	.	A	T	.	.	MAF_USDA=4.706
NC_035085.1	39596754	.	C	T	.	.	MAF_USDA=4.118
NC_035085.1	39596800	.	G	A	.	.	MAF_INRAE=32.278;MAF_USDA=21.176
NC_035085.1	39596947	.	G	A	.	.	MAF_INRAE=32.278;MAF_USDA=21.176
NC_035085.1	39596954	.	G	T	.	.	MAF_INRAE=13.291;MAF_USDA=4.706
NC_035085.1	39596980	.	A	T	.	.	MAF_INRAE=34.81;MAF_USDA=49.18
NC_035085.1	39596981	.	A	T	.	.	MAF_INRAE=46.667;MAF_USDA=24.59
NC_035085.1	39596989	.	G	T	.	.	MAF_USDA=4.098
NC_035085.1	39597102	.	G	T	.	.	MAF_INRAE=10.0;MAF_USDA=1.176
NC_035085.1	39597217	.	A	G	.	.	MAF_USDA=25.294
NC_035085.1	39597275	.	G	A	.	.	MAF_INRAE=2.5;MAF_USDA=4.098
NC_035085.1	39597282	.	A	G	.	.	MAF_USDA=4.918
NC_035085.1	39597304	.	G	A	.	.	MAF_USDA=4.706
NC_035085.1	39597324	.	G	T	.	.	MAF_USDA=4.098
NC_035085.1	39597325	.	T	G	.	.	MAF_USDA=4.098
NC_035085.1	39597329	.	T	G	.	.	MAF_USDA=4.098
NC_035085.1	39597332	.	C	G	.	.	MAF_USDA=4.098
NC_035085.1	39597359	.	T	G	.	.	MAF_USDA=5.738
NC_035085.1	39597412	.	G	C	.	.	MAF_USDA=4.118
NC_035085.1	39597414	.	T	A	.	.	MAF_USDA=4.118
NC_035085.1	39597434	.	G	A	.	.	MAF_USDA=4.167
NC_035085.1	39597446	.	G	A	.	.	MAF_INRAE=5.0;MAF_USDA=12.941
NC_035085.1	39597492	.	C	A	.	.	MAF_INRAE=34.81;MAF_USDA=47.059
NC_035085.1	39597510	.	C	T	.	.	MAF_INRAE=32.278;MAF_USDA=20.588
NC_035085.1	39597857	.	C	T	.	.	MAF_USDA=1.639
NC_035085.1	39597893	.	C	A	.	.	MAF_USDA=2.459
NC_035085.1	39597985	.	C	T	.	.	MAF_INRAE=5.0;MAF_USDA=9.036
NC_035085.1	39597986	.	A	C	.	.	MAF_INRAE=5.0;MAF_USDA=9.036
NC_035085.1	39598060	.	C	T	.	.	MAF_INRAE=32.911
NC_035085.1	39598106	.	A	G	.	.	MAF_INRAE=33.544;MAF_USDA=20.833
NC_035085.1	39598170	.	G	A	.	.	MAF_USDA=4.167
NC_035085.1	39598213	.	A	G	.	.	MAF_INRAE=34.81;MAF_USDA=22.024
NC_035085.1	39598280	.	C	T	.	.	MAF_INRAE=5.0;MAF_USDA=3.333
NC_035085.1	39598284	.	G	A	.	.	MAF_USDA=2.5
NC_035085.1	39598313	.	G	A	.	.	MAF_INRAE=13.333;MAF_USDA=3.333
NC_035085.1	39598424	.	G	A	.	.	MAF_INRAE=10.526
NC_035085.1	39598463	.	T	A	.	.	MAF_INRAE=34.81;MAF_USDA=22.619
NC_035085.1	39598475	.	G	A	.	.	MAF_USDA=5.0
NC_035085.1	39598577	.	A	G	.	.	MAF_INRAE=10.526
NC_035085.1	39598595	.	G	T	.	.	MAF_USDA=8.333
NC_035085.1	39598665	.	C	G	.	.	MAF_USDA=4.167
NC_035085.1	39598721	.	G	A	.	.	MAF_INRAE=5.0;MAF_USDA=14.881
NC_035085.1	39598761	.	G	A	.	.	MAF_USDA=5.0
NC_035085.1	39598784	.	A	T	.	.	MAF_USDA=4.167
NC_035085.1	39598816	.	T	A	.	.	MAF_INRAE=10.0
NC_035085.1	39598849	.	C	A	.	.	MAF_USDA=18.452
NC_035085.1	39598859	.	T	A	.	.	MAF_INRAE=34.81;MAF_USDA=23.214
NC_035085.1	39598872	.	G	A	.	.	MAF_USDA=1.667
NC_035085.1	39598875	.	C	T	.	.	MAF_INRAE=22.785;MAF_USDA=30.357
NC_035085.1	39598890	.	G	A	.	.	MAF_INRAE=32.278;MAF_USDA=20.833
NC_035085.1	39598996	.	C	A	.	.	MAF_INRAE=16.456
NC_035085.1	39599100	.	C	T	.	.	MAF_USDA=13.69
NC_035085.1	39599104	.	G	A	.	.	MAF_USDA=21.429
NC_035085.1	39599107	.	G	A	.	.	MAF_INRAE=1.667;MAF_USDA=5.0
NC_035085.1	39599268	.	G	A	.	.	MAF_USDA=18.452
NC_035085.1	39599545	.	A	G	.	.	MAF_USDA=5.0
NC_035085.1	39599559	.	C	T	.	.	MAF_USDA=2.976
NC_035085.1	39599596	.	C	A	.	.	MAF_USDA=4.918
NC_035085.1	39599597	.	T	A	.	.	MAF_USDA=4.918
NC_035085.1	39599643	.	C	A	.	.	MAF_INRAE=1.667;MAF_USDA=4.098
NC_035085.1	39599716	.	G	T	.	.	MAF_USDA=4.918
NC_035085.1	39599787	.	T	C	.	.	MAF_USDA=2.941
NC_035085.1	39599901	.	T	C	.	.	MAF_USDA=4.167
NC_035085.1	39599916	.	C	A	.	.	MAF_INRAE=20.886;MAF_USDA=7.059
NC_035085.1	39599939	.	C	T	.	.	MAF_USDA=4.167
NC_035085.1	39599982	.	C	A	.	.	MAF_INRAE=31.646;MAF_USDA=20.588
NC_035085.1	39600100	.	A	G	.	.	MAF_INRAE=2.5
NC_035085.1	39600107	.	T	A	.	.	MAF_INRAE=1.667;MAF_USDA=4.918
NC_035085.1	39600108	.	T	A	.	.	MAF_USDA=17.647
NC_035085.1	39600204	.	T	A	.	.	MAF_INRAE=20.833
NC_035085.1	39600206	.	T	A	.	.	MAF_INRAE=5.0
NC_035085.1	39600262	.	G	T	.	.	MAF_INRAE=22.785;MAF_USDA=31.176
NC_035085.1	39600278	.	G	C	.	.	MAF_USDA=5.738
NC_035085.1	39600279	.	G	T	.	.	MAF_USDA=4.918
NC_035085.1	39600289	.	A	G	.	.	MAF_USDA=20.0
NC_035085.1	39600434	.	T	C	.	.	MAF_USDA=1.639
NC_035085.1	39600591	.	G	A	.	.	MAF_USDA=4.918
NC_035085.1	39600672	.	G	C	.	.	MAF_USDA=13.529
NC_035085.1	39600684	.	G	A	.	.	MAF_USDA=4.918
NC_035085.1	39600785	.	T	A	.	.	MAF_USDA=5.738
NC_035085.1	39601101	.	A	C	.	.	MAF_INRAE=34.81;MAF_USDA=20.0
NC_035085.1	39601155	.	C	A	.	.	MAF_INRAE=32.911;MAF_USDA=33.529
NC_035085.1	39601190	.	C	A	.	.	MAF_INRAE=34.81;MAF_USDA=21.765
NC_035085.1	39601261	.	G	C	.	.	MAF_USDA=35.417
NC_035085.1	39601262	.	T	A	.	.	MAF_USDA=35.417
NC_035085.1	39601267	.	C	T	.	.	MAF_INRAE=34.81;MAF_USDA=41.667
NC_035085.1	39601268	.	A	T	.	.	MAF_USDA=4.918
NC_035085.1	39601272	.	G	A	.	.	MAF_USDA=4.918
NC_035085.1	39601276	.	T	A	.	.	MAF_INRAE=34.81;MAF_USDA=20.0
NC_035085.1	39601341	.	A	G	.	.	MAF_USDA=3.279
NC_035085.1	39601357	.	T	G	.	.	MAF_INRAE=22.785;MAF_USDA=12.941
NC_035085.1	39601384	.	T	C	.	.	MAF_USDA=14.706
NC_035085.1	39601422	.	T	G	.	.	MAF_INRAE=34.81;MAF_USDA=20.588
NC_035085.1	39601452	.	C	T	.	.	MAF_INRAE=32.911;MAF_USDA=32.941
NC_035085.1	39601533	.	T	G	.	.	MAF_USDA=1.639
NC_035085.1	39601574	.	T	A	.	.	MAF_USDA=2.459
NC_035085.1	39601644	.	G	A	.	.	MAF_INRAE=32.278;MAF_USDA=21.176
NC_035085.1	39601656	.	C	T	.	.	MAF_INRAE=32.911;MAF_USDA=31.176
NC_035085.1	39601751	.	A	C	.	.	MAF_USDA=5.882
NC_035085.1	39601753	.	A	C	.	.	MAF_INRAE=30.38;MAF_USDA=40.588
NC_035085.1	39601773	.	C	A	.	.	MAF_INRAE=5.0
NC_035085.1	39601775	.	G	A	.	.	MAF_USDA=27.083
NC_035085.1	39601776	.	C	A	.	.	MAF_USDA=27.083
NC_035085.1	39601796	.	G	T	.	.	MAF_INRAE=32.911;MAF_USDA=32.941
NC_035085.1	39601820	.	T	C	.	.	MAF_USDA=3.279
NC_035085.1	39601851	.	G	A	.	.	MAF_USDA=1.639
NC_035085.1	39601891	.	G	T	.	.	MAF_USDA=4.118
NC_035085.1	39601976	.	A	G	.	.	MAF_USDA=13.529
NC_035085.1	39601984	.	G	C	.	.	MAF_USDA=3.279
NC_035085.1	39602031	.	C	T	.	.	MAF_INRAE=22.785;MAF_USDA=31.176
NC_035085.1	39602081	.	G	T	.	.	MAF_INRAE=34.81;MAF_USDA=21.765
NC_035085.1	39602168	.	T	A	.	.	MAF_INRAE=13.333;MAF_USDA=3.279
NC_035085.1	39602209	.	C	A	.	.	MAF_INRAE=32.278;MAF_USDA=37.647
NC_035085.1	39602534	.	T	C	.	.	MAF_USDA=2.083
NC_035085.1	39602563	.	A	C	.	.	MAF_USDA=15.294
NC_035085.1	39602580	.	A	T	.	.	MAF_INRAE=46.835;MAF_USDA=21.176
NC_035085.1	39602619	.	C	A	.	.	MAF_USDA=1.639
NC_035085.1	39602684	.	T	A	.	.	MAF_USDA=13.529
NC_035085.1	39602697	.	A	C	.	.	MAF_INRAE=32.278;MAF_USDA=38.69
NC_035085.1	39602818	.	A	C	.	.	MAF_INRAE=9.167;MAF_USDA=1.639
NC_035085.1	39602832	.	T	A	.	.	MAF_USDA=1.639
NC_035085.1	39602837	.	T	C	.	.	MAF_USDA=1.639
NC_035085.1	39602891	.	T	C	.	.	MAF_INRAE=11.667;MAF_USDA=2.459
NC_035085.1	39602932	.	C	A	.	.	MAF_INRAE=8.333;MAF_USDA=1.639
NC_035085.1	39602956	.	A	C	.	.	MAF_USDA=14.118
NC_035085.1	39603002	.	T	A	.	.	MAF_USDA=4.118
NC_035085.1	39603080	.	T	C	.	.	MAF_USDA=3.279
NC_035085.1	39603090	.	C	T	.	.	MAF_INRAE=13.333;MAF_USDA=3.279
NC_035085.1	39603107	.	G	T	.	.	MAF_USDA=3.279
NC_035085.1	39603111	.	C	T	.	.	MAF_USDA=4.098
NC_035085.1	39603152	.	T	A	.	.	MAF_INRAE=16.456;MAF_USDA=2.941
NC_035085.1	39603154	.	C	A	.	.	MAF_INRAE=33.333;MAF_USDA=40.0
NC_035085.1	39603240	.	C	T	.	.	MAF_INRAE=32.911;MAF_USDA=32.941
NC_035085.1	39603244	.	A	T	.	.	MAF_USDA=4.098
NC_035085.1	39603257	.	A	T	.	.	MAF_INRAE=32.911;MAF_USDA=32.941
NC_035085.1	39603398	.	G	T	.	.	MAF_USDA=2.459
NC_035085.1	39603399	.	G	A	.	.	MAF_USDA=2.459
NC_035085.1	39603445	.	A	G	.	.	MAF_USDA=11.176
NC_035085.1	39603451	.	C	T	.	.	MAF_INRAE=34.81;MAF_USDA=21.765
NC_035085.1	39603578	.	G	A	.	.	MAF_USDA=5.738
NC_035085.1	39603660	.	A	T	.	.	MAF_USDA=2.459
NC_035085.1	39603738	.	C	T	.	.	MAF_USDA=5.882
NC_035085.1	39603805	.	G	A	.	.	MAF_INRAE=22.785;MAF_USDA=14.118
NC_035085.1	39603827	.	G	T	.	.	MAF_USDA=3.279
NC_035085.1	39603830	.	G	A	.	.	MAF_USDA=4.098
NC_035085.1	39603842	.	C	T	.	.	MAF_USDA=1.639
NC_035085.1	39603861	.	A	C	.	.	MAF_USDA=14.118
NC_035085.1	39603897	.	G	T	.	.	MAF_INRAE=1.667;MAF_USDA=4.918
NC_035085.1	39603905	.	C	A	.	.	MAF_INRAE=22.152;MAF_USDA=4.706
NC_035085.1	39603909	.	T	A	.	.	MAF_USDA=2.353
NC_035085.1	39603971	.	C	A	.	.	MAF_INRAE=5.0;MAF_USDA=1.639
NC_035085.1	39603984	.	C	T	.	.	MAF_INRAE=22.785;MAF_USDA=31.765
NC_035085.1	39604073	.	G	A	.	.	MAF_USDA=1.639
NC_035085.1	39604078	.	A	T	.	.	MAF_USDA=3.279
NC_035085.1	39604140	.	A	T	.	.	MAF_USDA=4.098
NC_035085.1	39604160	.	C	T	.	.	MAF_USDA=6.557
NC_035085.1	39604196	.	C	A	.	.	MAF_INRAE=1.667;MAF_USDA=4.918
NC_035085.1	39604326	.	A	T	.	.	MAF_USDA=4.098
NC_035085.1	39604347	.	A	G	.	.	MAF_USDA=2.459
NC_035085.1	39604357	.	T	C	.	.	MAF_INRAE=32.278;MAF_USDA=45.294
NC_035085.1	39604377	.	G	C	.	.	MAF_INRAE=1.667;MAF_USDA=4.918
NC_035085.1	39604419	.	A	C	.	.	MAF_USDA=4.706
NC_035085.1	39604511	.	C	T	.	.	MAF_USDA=5.294
NC_035085.1	39604543	.	C	T	.	.	MAF_INRAE=32.278;MAF_USDA=20.0
NC_035085.1	39604545	.	C	T	.	.	MAF_USDA=4.098
NC_035085.1	39604583	.	C	G	.	.	MAF_USDA=10.588
NC_035085.1	39604607	.	C	T	.	.	MAF_INRAE=2.5
NC_035085.1	39604632	.	A	C	.	.	MAF_INRAE=1.667;MAF_USDA=4.918
NC_035085.1	39604662	.	C	T	.	.	MAF_INRAE=10.0;MAF_USDA=1.176
NC_035085.1	39604723	.	T	A	.	.	MAF_INRAE=21.519;MAF_USDA=4.706
NC_035085.1	39604754	.	G	A	.	.	MAF_INRAE=33.333
NC_035085.1	39604757	.	G	T	.	.	MAF_USDA=25.0
NC_035085.1	39604799	.	T	C	.	.	MAF_INRAE=13.333;MAF_USDA=3.279
NC_035085.1	39604868	.	C	T	.	.	MAF_USDA=4.167
NC_035085.1	39604916	.	G	A	.	.	MAF_USDA=2.353
NC_035085.1	39604922	.	G	T	.	.	MAF_USDA=2.941
NC_035085.1	39605017	.	A	G	.	.	MAF_USDA=4.918
NC_035085.1	39605084	.	C	A	.	.	MAF_INRAE=2.5
NC_035085.1	39605195	.	G	A	.	.	MAF_USDA=1.639
NC_035085.1	39605395	.	G	A	.	.	MAF_USDA=3.279
NC_035085.1	39605408	.	C	T	.	.	MAF_INRAE=5.0;MAF_USDA=3.279
NC_035085.1	39605426	.	A	T	.	.	MAF_USDA=4.918
NC_035085.1	39605477	.	T	G	.	.	MAF_USDA=1.639
NC_035085.1	39605488	.	C	T	.	.	MAF_INRAE=32.278;MAF_USDA=25.0
NC_035085.1	39605582	.	A	G	.	.	MAF_INRAE=5.0;MAF_USDA=10.588
NC_035085.1	39605614	.	G	A	.	.	MAF_USDA=2.083
NC_035085.1	39605664	.	T	C	.	.	MAF_USDA=2.083
NC_035085.1	39605668	.	G	A	.	.	MAF_INRAE=16.456;MAF_USDA=4.167
NC_035085.1	39605669	.	G	A	.	.	MAF_INRAE=32.5;MAF_USDA=44.706
NC_035085.1	39605724	.	A	C	.	.	MAF_INRAE=32.911;MAF_USDA=44.706
NC_035085.1	39605726	.	G	T	.	.	MAF_INRAE=33.333;MAF_USDA=45.294
NC_035085.1	39605793	.	G	T	.	.	MAF_USDA=1.639
NC_035085.1	39605805	.	G	A	.	.	MAF_USDA=2.459
NC_035085.1	39605809	.	C	T	.	.	MAF_USDA=5.294
NC_035085.1	39605851	.	G	T	.	.	MAF_INRAE=32.911;MAF_USDA=40.0
NC_035085.1	39605860	.	C	A	.	.	MAF_INRAE=49.367;MAF_USDA=25.882
NC_035085.1	39605926	.	G	A	.	.	MAF_USDA=2.459
NC_035085.1	39605982	.	G	A	.	.	MAF_INRAE=32.278;MAF_USDA=44.706
NC_035085.1	39605987	.	C	A	.	.	MAF_INRAE=32.278;MAF_USDA=44.706
NC_035085.1	39606053	.	G	T	.	.	MAF_USDA=2.353
NC_035085.1	39606191	.	G	A	.	.	MAF_USDA=2.353
NC_035085.1	39606198	.	T	C	.	.	MAF_INRAE=32.278;MAF_USDA=21.176
NC_035085.1	39606244	.	C	G	.	.	MAF_USDA=2.083
NC_035085.1	39606520	.	C	G	.	.	MAF_USDA=3.279
NC_035085.1	39606554	.	A	G	.	.	MAF_INRAE=8.333
NC_035085.1	39606597	.	T	G	.	.	MAF_INRAE=32.911;MAF_USDA=38.235
NC_035085.1	39606622	.	G	A	.	.	MAF_INRAE=10.526;MAF_USDA=6.557
NC_035085.1	39606646	.	A	C	.	.	MAF_INRAE=10.526;MAF_USDA=7.377
NC_035085.1	39606663	.	A	G	.	.	MAF_USDA=6.471
NC_035085.1	39606690	.	C	T	.	.	MAF_INRAE=1.667;MAF_USDA=3.279
NC_035085.1	39606840	.	C	T	.	.	MAF_USDA=1.639
NC_035085.1	39606862	.	T	C	.	.	MAF_INRAE=32.911;MAF_USDA=20.588
NC_035085.1	39606876	.	G	A	.	.	MAF_INRAE=34.81;MAF_USDA=19.412
NC_035085.1	39606895	.	T	G	.	.	MAF_USDA=1.639
NC_035085.1	39606905	.	G	A	.	.	MAF_USDA=1.639
NC_035085.1	39606912	.	A	G	.	.	MAF_USDA=1.639
NC_035085.1	39606916	.	G	T	.	.	MAF_USDA=4.167
NC_035085.1	39606923	.	C	T	.	.	MAF_USDA=1.639
NC_035085.1	39606925	.	G	T	.	.	MAF_USDA=1.639
NC_035085.1	39606928	.	G	A	.	.	MAF_USDA=1.639
NC_035085.1	39606930	.	C	T	.	.	MAF_USDA=1.639
NC_035085.1	39606933	.	G	A	.	.	MAF_USDA=1.639
NC_035085.1	39606942	.	A	G	.	.	MAF_USDA=1.639
NC_035085.1	39606966	.	A	G	.	.	MAF_INRAE=32.911;MAF_USDA=38.824
NC_035085.1	39606968	.	C	T	.	.	MAF_USDA=8.333
NC_035085.1	39606982	.	G	A	.	.	MAF_USDA=1.639
NC_035085.1	39606988	.	G	A	.	.	MAF_USDA=2.459
NC_035085.1	39607017	.	C	T	.	.	MAF_INRAE=21.519;MAF_USDA=5.882
NC_035085.1	39607051	.	A	T	.	.	MAF_USDA=4.167
NC_035085.1	39607103	.	G	C	.	.	MAF_INRAE=31.013;MAF_USDA=21.765
NC_035085.1	39607152	.	T	C	.	.	MAF_USDA=13.529
NC_035085.1	39607236	.	C	T	.	.	MAF_USDA=2.5
NC_035085.1	39607238	.	G	C	.	.	MAF_USDA=2.5
NC_035085.1	39607307	.	C	A	.	.	MAF_INRAE=5.0;MAF_USDA=14.706
NC_035085.1	39607309	.	C	T	.	.	MAF_INRAE=1.667;MAF_USDA=4.918
NC_035085.1	39607336	.	C	T	.	.	MAF_USDA=1.639
NC_035085.1	39607366	.	C	T	.	.	MAF_INRAE=32.278;MAF_USDA=45.294
NC_035085.1	39607417	.	G	T	.	.	MAF_INRAE=10.0;MAF_USDA=1.176
NC_035085.1	39607555	.	C	A	.	.	MAF_USDA=1.176
NC_035085.1	39607569	.	G	A	.	.	MAF_INRAE=32.278;MAF_USDA=20.588
NC_035085.1	39607608	.	C	A	.	.	MAF_INRAE=32.278;MAF_USDA=45.882
NC_035085.1	39607621	.	C	G	.	.	MAF_USDA=1.639
NC_035085.1	39607685	.	C	T	.	.	MAF_INRAE=13.333;MAF_USDA=3.279
NC_035085.1	39607694	.	G	C	.	.	MAF_INRAE=13.333;MAF_USDA=3.279
NC_035085.1	39607811	.	G	A	.	.	MAF_USDA=2.083
NC_035085.1	39607816	.	C	T	.	.	MAF_INRAE=22.785;MAF_USDA=30.588
NC_035085.1	39607820	.	A	C	.	.	MAF_INRAE=1.667;MAF_USDA=4.098
NC_035085.1	39607833	.	G	A	.	.	MAF_USDA=1.639
NC_035085.1	39607870	.	G	A	.	.	MAF_INRAE=32.278;MAF_USDA=45.294
NC_035085.1	39607923	.	A	G	.	.	MAF_USDA=14.286
NC_035085.1	39607967	.	T	C	.	.	MAF_INRAE=32.278;MAF_USDA=44.706
NC_035085.1	39608036	.	C	A	.	.	MAF_USDA=3.333
NC_035085.1	39608096	.	C	A	.	.	MAF_INRAE=1.667;MAF_USDA=5.0
NC_035085.1	39608103	.	C	T	.	.	MAF_INRAE=1.667;MAF_USDA=5.0
NC_035085.1	39608137	.	C	T	.	.	MAF_USDA=4.167
NC_035085.1	39608139	.	G	A	.	.	MAF_INRAE=23.418;MAF_USDA=12.651
NC_035085.1	39608140	.	T	C	.	.	MAF_INRAE=32.278;MAF_USDA=36.747
NC_035085.1	39608195	.	G	A	.	.	MAF_INRAE=32.278;MAF_USDA=17.857
NC_035085.1	39608226	.	A	G	.	.	MAF_INRAE=32.278;MAF_USDA=37.5
NC_035085.1	39608257	.	A	C	.	.	MAF_INRAE=32.278;MAF_USDA=36.905
NC_035085.1	39608290	.	G	C	.	.	MAF_USDA=4.918
NC_035085.1	39608307	.	C	A	.	.	MAF_USDA=4.167
NC_035085.1	39608329	.	G	C	.	.	MAF_USDA=1.639
NC_035085.1	39608373	.	C	T	.	.	MAF_USDA=4.918
NC_035085.1	39608385	.	G	A	.	.	MAF_INRAE=32.278;MAF_USDA=45.294
NC_035085.1	39608427	.	G	A	.	.	MAF_USDA=4.918
NC_035085.1	39608429	.	G	A	.	.	MAF_USDA=3.279
NC_035085.1	39608445	.	A	T	.	.	MAF_INRAE=32.278;MAF_USDA=38.235
NC_035085.1	39608446	.	A	C	.	.	MAF_USDA=15.294
NC_035085.1	39608491	.	G	A	.	.	MAF_USDA=2.353
NC_035085.1	39608537	.	G	A	.	.	MAF_INRAE=9.167
NC_035085.1	39608603	.	G	A	.	.	MAF_USDA=4.918
NC_035085.1	39608627	.	T	C	.	.	MAF_USDA=3.39
NC_035085.1	39608716	.	C	A	.	.	MAF_INRAE=16.456;MAF_USDA=2.353
NC_035085.1	39608728	.	G	T	.	.	MAF_INRAE=13.333;MAF_USDA=2.459
NC_035085.1	39608747	.	C	T	.	.	MAF_USDA=6.25
NC_035085.1	39608755	.	G	A	.	.	MAF_INRAE=32.278;MAF_USDA=21.176
NC_035085.1	39608799	.	G	A	.	.	MAF_INRAE=32.911;MAF_USDA=33.529
NC_035085.1	39608843	.	G	T	.	.	MAF_INRAE=31.646;MAF_USDA=19.412
NC_035085.1	39608858	.	C	T	.	.	MAF_INRAE=1.667;MAF_USDA=4.918
NC_035085.1	39608888	.	C	T	.	.	MAF_INRAE=32.278;MAF_USDA=19.412
NC_035085.1	39608924	.	T	C	.	.	MAF_INRAE=13.333
NC_035085.1	39608933	.	G	A	.	.	MAF_INRAE=10.526
NC_035085.1	39608958	.	T	G	.	.	MAF_INRAE=32.911;MAF_USDA=37.647
NC_035085.1	39609016	.	C	A	.	.	MAF_INRAE=1.667;MAF_USDA=4.918
NC_035085.1	39609189	.	A	G	.	.	MAF_USDA=14.118
NC_035085.1	39609272	.	T	C	.	.	MAF_USDA=5.738
NC_035085.1	39609351	.	T	C	.	.	MAF_INRAE=32.278;MAF_USDA=38.824
NC_035085.1	39609378	.	G	A	.	.	MAF_INRAE=32.278;MAF_USDA=44.706
NC_035085.1	39609393	.	C	T	.	.	MAF_USDA=4.118
NC_035085.1	39609552	.	G	A	.	.	MAF_USDA=20.588
NC_035085.1	39609618	.	A	C	.	.	MAF_INRAE=32.278;MAF_USDA=38.235
NC_035085.1	39609621	.	G	A	.	.	MAF_USDA=2.459
NC_035085.1	39609644	.	T	A	.	.	MAF_INRAE=13.333;MAF_USDA=3.279
NC_035085.1	39609711	.	T	G	.	.	MAF_USDA=7.377
NC_035085.1	39609833	.	A	G	.	.	MAF_INRAE=31.646;MAF_USDA=18.824
NC_035085.1	39609886	.	A	T	.	.	MAF_USDA=4.167
NC_035085.1	39609891	.	C	T	.	.	MAF_USDA=1.639
NC_035085.1	39610006	.	G	A	.	.	MAF_USDA=4.918
NC_035085.1	39610031	.	T	A	.	.	MAF_INRAE=32.911;MAF_USDA=45.294
NC_035085.1	39610042	.	G	A	.	.	MAF_USDA=2.941
NC_035085.1	39610189	.	G	T	.	.	MAF_USDA=2.459
NC_035085.1	39610385	.	C	T	.	.	MAF_INRAE=29.114;MAF_USDA=18.824
NC_035085.1	39610416	.	T	G	.	.	MAF_USDA=3.279
NC_035085.1	39610449	.	C	T	.	.	MAF_USDA=1.639
NC_035085.1	39610510	.	T	A	.	.	MAF_INRAE=31.579;MAF_USDA=19.412
NC_035085.1	39610561	.	C	A	.	.	MAF_INRAE=31.579;MAF_USDA=38.235
NC_035085.1	39610579	.	C	A	.	.	MAF_USDA=1.639
NC_035085.1	39610596	.	C	T	.	.	MAF_INRAE=31.579;MAF_USDA=7.647
NC_035085.1	39610714	.	T	A	.	.	MAF_USDA=1.639
NC_035085.1	39610839	.	G	C	.	.	MAF_INRAE=32.911;MAF_USDA=19.412
NC_035085.1	39610857	.	A	C	.	.	MAF_USDA=1.639
NC_035085.1	39610877	.	T	C	.	.	MAF_USDA=2.459
NC_035085.1	39610894	.	C	T	.	.	MAF_USDA=4.918
NC_035085.1	39610904	.	C	A	.	.	MAF_USDA=1.639
NC_035085.1	39610910	.	A	G	.	.	MAF_USDA=1.639
NC_035085.1	39610954	.	T	A	.	.	MAF_USDA=1.639
NC_035085.1	39610987	.	G	A	.	.	MAF_USDA=3.279
NC_035085.1	39611034	.	C	A	.	.	MAF_INRAE=10.0;MAF_USDA=1.765
NC_035085.1	39611067	.	G	T	.	.	MAF_INRAE=5.0;MAF_USDA=14.706
NC_035085.1	39611163	.	C	A	.	.	MAF_USDA=2.353
NC_035085.1	39611181	.	G	A	.	.	MAF_INRAE=32.911;MAF_USDA=33.529
NC_035085.1	39611195	.	G	C	.	.	MAF_INRAE=32.911;MAF_USDA=39.412
NC_035085.1	39611234	.	T	A	.	.	MAF_INRAE=32.911;MAF_USDA=45.294
NC_035085.1	39611235	.	C	A	.	.	MAF_INRAE=33.333;MAF_USDA=45.294
NC_035085.1	39611418	.	C	T	.	.	MAF_USDA=2.083
NC_035085.1	39611484	.	C	A	.	.	MAF_INRAE=32.278;MAF_USDA=38.235
NC_035085.1	39611514	.	G	A	.	.	MAF_USDA=1.765
NC_035085.1	39611523	.	A	T	.	.	MAF_USDA=1.639
NC_035085.1	39611542	.	A	C	.	.	MAF_USDA=3.529
NC_035085.1	39611550	.	G	A	.	.	MAF_USDA=4.118
NC_035085.1	39611556	.	T	C	.	.	MAF_INRAE=34.177;MAF_USDA=20.588
NC_035085.1	39611625	.	C	G	.	.	MAF_INRAE=16.456;MAF_USDA=2.353
NC_035085.1	39611706	.	G	T	.	.	MAF_USDA=4.918
NC_035085.1	39611753	.	T	C	.	.	MAF_INRAE=23.418;MAF_USDA=14.118
NC_035085.1	39611845	.	C	T	.	.	MAF_USDA=1.639
NC_035085.1	39611846	.	G	A	.	.	MAF_INRAE=32.278;MAF_USDA=38.824
NC_035085.1	39611848	.	G	A	.	.	MAF_INRAE=32.5;MAF_USDA=38.824
NC_035085.1	39611879	.	G	A	.	.	MAF_USDA=5.738
NC_035085.1	39611944	.	T	A	.	.	MAF_USDA=2.083
NC_035085.1	39611986	.	C	T	.	.	MAF_USDA=1.639
NC_035085.1	39611996	.	T	C	.	.	MAF_USDA=2.083
NC_035085.1	39612009	.	T	G	.	.	MAF_USDA=2.353
NC_035085.1	39612154	.	G	C	.	.	MAF_USDA=1.639
NC_035085.1	39612319	.	A	T	.	.	MAF_INRAE=10.526;MAF_USDA=7.377
NC_035085.1	39612359	.	C	T	.	.	MAF_INRAE=32.278;MAF_USDA=44.706
NC_035085.1	39612363	.	A	G	.	.	MAF_USDA=2.353
NC_035085.1	39612459	.	C	G	.	.	MAF_USDA=2.459
NC_035085.1	39612650	.	A	C	.	.	MAF_INRAE=32.911;MAF_USDA=48.361
NC_035085.1	39612779	.	T	A	.	.	MAF_INRAE=32.5
NC_035085.1	39612799	.	T	A	.	.	MAF_USDA=8.333
NC_035085.1	39612858	.	G	A	.	.	MAF_USDA=1.639
NC_035085.1	39612907	.	G	A	.	.	MAF_USDA=5.882
NC_035085.1	39612931	.	A	C	.	.	MAF_INRAE=32.911;MAF_USDA=32.353
NC_035085.1	39612956	.	C	A	.	.	MAF_INRAE=34.81;MAF_USDA=20.0
NC_035085.1	39613069	.	C	G	.	.	MAF_INRAE=28.333;MAF_USDA=32.353
NC_035085.1	39613176	.	T	A	.	.	MAF_INRAE=1.667;MAF_USDA=4.098
NC_035085.1	39613182	.	A	G	.	.	MAF_INRAE=32.278;MAF_USDA=20.0
NC_035085.1	39613278	.	C	T	.	.	MAF_USDA=4.098
NC_035085.1	39613425	.	C	G	.	.	MAF_INRAE=30.38;MAF_USDA=17.647
NC_035085.1	39613462	.	A	G	.	.	MAF_USDA=14.706
NC_035085.1	39613470	.	G	A	.	.	MAF_USDA=4.918
NC_035085.1	39613492	.	C	T	.	.	MAF_USDA=5.357
NC_035085.1	39613567	.	C	T	.	.	MAF_USDA=4.098
NC_035085.1	39613568	.	G	A	.	.	MAF_USDA=3.279
NC_035085.1	39613573	.	T	C	.	.	MAF_USDA=7.5
NC_035085.1	39613641	.	A	T	.	.	MAF_INRAE=32.278;MAF_USDA=44.706
NC_035085.1	39613648	.	C	T	.	.	MAF_USDA=14.118
NC_035085.1	39613787	.	C	A	.	.	MAF_USDA=14.118
NC_035085.1	39613802	.	T	G	.	.	MAF_USDA=4.098
NC_035085.1	39613818	.	A	C	.	.	MAF_INRAE=10.0;MAF_USDA=2.353
NC_035085.1	39613942	.	C	T	.	.	MAF_USDA=4.098
NC_035085.1	39613949	.	G	A	.	.	MAF_INRAE=9.167
NC_035085.1	39613951	.	A	G	.	.	MAF_INRAE=32.278;MAF_USDA=44.118
NC_035085.1	39614026	.	C	T	.	.	MAF_INRAE=33.544;MAF_USDA=44.706
NC_035085.1	39614040	.	C	T	.	.	MAF_USDA=2.353
NC_035085.1	39614088	.	T	A	.	.	MAF_INRAE=10.526
NC_035085.1	39614092	.	G	T	.	.	MAF_INRAE=35.443;MAF_USDA=20.0
NC_035085.1	39614094	.	G	T	.	.	MAF_INRAE=10.526
NC_035085.1	39614199	.	A	G	.	.	MAF_INRAE=1.667
NC_035085.1	39614258	.	T	C	.	.	MAF_INRAE=1.667;MAF_USDA=2.459
NC_035085.1	39614288	.	A	C	.	.	MAF_USDA=1.639
NC_035085.1	39614294	.	T	G	.	.	MAF_USDA=2.941
NC_035085.1	39614295	.	T	G	.	.	MAF_INRAE=32.278;MAF_USDA=44.706
NC_035085.1	39614296	.	A	T	.	.	MAF_USDA=2.941
NC_035085.1	39614404	.	G	C	.	.	MAF_USDA=3.333
NC_035085.1	39614425	.	G	C	.	.	MAF_INRAE=9.167
NC_035085.1	39614456	.	C	A	.	.	MAF_USDA=2.353
NC_035085.1	39614507	.	A	G	.	.	MAF_INRAE=32.911;MAF_USDA=44.706
NC_035085.1	39614652	.	T	C	.	.	MAF_INRAE=32.911;MAF_USDA=42.941
NC_035085.1	39614791	.	T	C	.	.	MAF_USDA=4.167
NC_035085.1	39614953	.	G	A	.	.	MAF_USDA=1.639
NC_035085.1	39615007	.	A	C	.	.	MAF_USDA=1.639
NC_035085.1	39615031	.	C	G	.	.	MAF_INRAE=22.785;MAF_USDA=32.941
NC_035085.1	39615044	.	C	T	.	.	MAF_INRAE=32.278;MAF_USDA=44.706
NC_035085.1	39615060	.	G	A	.	.	MAF_INRAE=21.519;MAF_USDA=10.0
NC_035085.1	39615075	.	A	T	.	.	MAF_INRAE=32.278;MAF_USDA=44.118
NC_035085.1	39615097	.	A	C	.	.	MAF_USDA=3.279
NC_035085.1	39615257	.	C	T	.	.	MAF_INRAE=32.278;MAF_USDA=21.765
NC_035085.1	39615299	.	A	G	.	.	MAF_INRAE=34.81;MAF_USDA=18.824
NC_035085.1	39615303	.	T	C	.	.	MAF_INRAE=32.5;MAF_USDA=44.706
NC_035085.1	39615319	.	C	A	.	.	MAF_INRAE=10.526;MAF_USDA=15.574
NC_035085.1	39615343	.	C	A	.	.	MAF_INRAE=1.667;MAF_USDA=4.098
NC_035085.1	39615607	.	G	A	.	.	MAF_INRAE=2.5;MAF_USDA=2.459
NC_035085.1	39615637	.	T	G	.	.	MAF_INRAE=32.278;MAF_USDA=45.294
NC_035085.1	39615658	.	C	T	.	.	MAF_INRAE=32.278;MAF_USDA=20.588
NC_035085.1	39615693	.	G	T	.	.	MAF_USDA=3.279
NC_035085.1	39615731	.	C	A	.	.	MAF_INRAE=32.278;MAF_USDA=48.361
NC_035085.1	39615824	.	T	C	.	.	MAF_INRAE=32.278;MAF_USDA=45.882
NC_035085.1	39616066	.	C	A	.	.	MAF_USDA=4.098
NC_035085.1	39616167	.	A	C	.	.	MAF_USDA=11.765
NC_035085.1	39616173	.	A	T	.	.	MAF_USDA=1.639
NC_035085.1	39616310	.	C	T	.	.	MAF_INRAE=7.5
NC_035085.1	39616478	.	G	A	.	.	MAF_INRAE=34.81;MAF_USDA=21.765
NC_035085.1	39616585	.	G	A	.	.	MAF_INRAE=32.278;MAF_USDA=42.941
NC_035085.1	39616598	.	A	C	.	.	MAF_INRAE=2.5;MAF_USDA=2.5
NC_035085.1	39616609	.	T	C	.	.	MAF_INRAE=32.278;MAF_USDA=43.452
NC_035085.1	39616637	.	T	C	.	.	MAF_USDA=14.118
NC_035085.1	39616690	.	G	T	.	.	MAF_INRAE=34.177;MAF_USDA=21.429
NC_035085.1	39616731	.	C	A	.	.	MAF_USDA=17.059
NC_035085.1	39616791	.	G	T	.	.	MAF_INRAE=5.0;MAF_USDA=14.118
NC_035085.1	39616799	.	A	G	.	.	MAF_INRAE=31.646;MAF_USDA=29.508
NC_035085.1	39616808	.	C	A	.	.	MAF_INRAE=8.333;MAF_USDA=1.765
NC_035085.1	39616843	.	T	C	.	.	MAF_INRAE=5.0;MAF_USDA=12.941
NC_035085.1	39616844	.	T	A	.	.	MAF_INRAE=5.0;MAF_USDA=14.706
NC_035085.1	39616934	.	A	T	.	.	MAF_INRAE=31.646;MAF_USDA=25.294
NC_035085.1	39616954	.	T	C	.	.	MAF_INRAE=33.544;MAF_USDA=44.118
NC_035085.1	39616960	.	T	G	.	.	MAF_INRAE=33.544;MAF_USDA=36.471
NC_035085.1	39617045	.	T	C	.	.	MAF_INRAE=32.911;MAF_USDA=44.118
NC_035085.1	39617068	.	G	A	.	.	MAF_USDA=18.824
NC_035085.1	39617170	.	C	A	.	.	MAF_USDA=19.412
NC_035085.1	39617173	.	T	C	.	.	MAF_USDA=20.0
NC_035085.1	39617277	.	A	T	.	.	MAF_USDA=3.279
NC_035085.1	39617278	.	G	A	.	.	MAF_USDA=3.279
NC_035085.1	39617290	.	G	T	.	.	MAF_INRAE=23.418;MAF_USDA=35.882
NC_035085.1	39617346	.	T	A	.	.	MAF_USDA=7.377
NC_035085.1	39617551	.	G	A	.	.	MAF_INRAE=24.051;MAF_USDA=47.059
NC_035085.1	39617658	.	G	A	.	.	MAF_INRAE=22.785;MAF_USDA=33.529
NC_035085.1	39617668	.	C	T	.	.	MAF_INRAE=32.911;MAF_USDA=34.118
NC_035085.1	39617680	.	T	A	.	.	MAF_INRAE=2.5;MAF_USDA=14.118
NC_035085.1	39617713	.	G	A	.	.	MAF_USDA=3.279
NC_035085.1	39617733	.	C	T	.	.	MAF_USDA=1.639
NC_035085.1	39617877	.	C	A	.	.	MAF_USDA=19.412
NC_035085.1	39617888	.	G	A	.	.	MAF_INRAE=14.557;MAF_USDA=4.118
NC_035085.1	39617971	.	C	T	.	.	MAF_INRAE=10.526;MAF_USDA=13.934
NC_035085.1	39618036	.	G	C	.	.	MAF_INRAE=22.785;MAF_USDA=47.647
NC_035085.1	39618091	.	G	A	.	.	MAF_INRAE=10.0;MAF_USDA=2.353
NC_035085.1	39618110	.	C	T	.	.	MAF_INRAE=5.0;MAF_USDA=11.176
NC_035085.1	39618164	.	C	T	.	.	MAF_USDA=4.918
NC_035085.1	39618189	.	G	A	.	.	MAF_INRAE=22.785;MAF_USDA=33.529
NC_035085.1	39618200	.	G	A	.	.	MAF_USDA=1.639
NC_035085.1	39618328	.	C	T	.	.	MAF_USDA=7.377
NC_035085.1	39618439	.	C	A	.	.	MAF_INRAE=10.526
NC_035085.1	39618452	.	G	A	.	.	MAF_INRAE=22.152;MAF_USDA=32.941
NC_035085.1	39618586	.	G	A	.	.	MAF_USDA=7.059
NC_035085.1	39618636	.	T	A	.	.	MAF_USDA=20.0
NC_035085.1	39618655	.	C	T	.	.	MAF_USDA=1.639
NC_035085.1	39618697	.	C	T	.	.	MAF_INRAE=24.051;MAF_USDA=22.353
NC_035085.1	39618930	.	C	T	.	.	MAF_USDA=1.639
NC_035085.1	39618936	.	A	T	.	.	MAF_USDA=3.529
NC_035085.1	39618963	.	G	A	.	.	MAF_USDA=4.118
NC_035085.1	39618979	.	G	T	.	.	MAF_USDA=1.639
NC_035085.1	39619034	.	G	A	.	.	MAF_USDA=11.176
NC_035085.1	39619062	.	T	C	.	.	MAF_USDA=4.167
NC_035085.1	39619151	.	G	A	.	.	MAF_USDA=7.377
NC_035085.1	39619309	.	T	C	.	.	MAF_INRAE=1.667;MAF_USDA=4.918
NC_035085.1	39619364	.	T	A	.	.	MAF_USDA=4.167
NC_035085.1	39619413	.	T	A	.	.	MAF_USDA=2.941
NC_035085.1	39619445	.	A	T	.	.	MAF_USDA=3.279
NC_035085.1	39619490	.	C	A	.	.	MAF_USDA=2.353
NC_035085.1	39619511	.	C	G	.	.	MAF_USDA=14.118
NC_035085.1	39619525	.	T	G	.	.	MAF_USDA=1.639
NC_035085.1	39619530	.	C	T	.	.	MAF_USDA=1.639
NC_035085.1	39619584	.	A	G	.	.	MAF_USDA=8.197
NC_035085.1	39619625	.	C	A	.	.	MAF_INRAE=23.418;MAF_USDA=16.471
NC_035085.1	39619686	.	G	A	.	.	MAF_INRAE=44.937;MAF_USDA=23.529
NC_035085.1	39620149	.	A	T	.	.	MAF_USDA=3.279
NC_035085.1	39620213	.	G	T	.	.	MAF_USDA=1.639
NC_035085.1	39620234	.	C	T	.	.	MAF_INRAE=16.456;MAF_USDA=4.167
NC_035085.1	39620284	.	G	A	.	.	MAF_USDA=3.279
NC_035085.1	39620308	.	G	A	.	.	MAF_USDA=4.098
NC_035085.1	39620313	.	G	A	.	.	MAF_INRAE=44.304;MAF_USDA=49.412
NC_035085.1	39620336	.	G	A	.	.	MAF_INRAE=10.0;MAF_USDA=2.083
NC_035085.1	39620380	.	G	A	.	.	MAF_INRAE=47.368;MAF_USDA=49.412
NC_035085.1	39620384	.	G	T	.	.	MAF_USDA=49.412
NC_035085.1	39620415	.	C	T	.	.	MAF_INRAE=43.038;MAF_USDA=32.353
NC_035085.1	39620426	.	G	A	.	.	MAF_INRAE=1.667;MAF_USDA=4.918
NC_035085.1	39620451	.	C	T	.	.	MAF_INRAE=1.667;MAF_USDA=4.918
NC_035085.1	39620458	.	C	T	.	.	MAF_INRAE=1.667;MAF_USDA=4.918
NC_035085.1	39620554	.	C	T	.	.	MAF_USDA=3.279
NC_035085.1	39620581	.	C	A	.	.	MAF_USDA=17.857
NC_035085.1	39620616	.	C	T	.	.	MAF_USDA=17.059
NC_035085.1	39620699	.	A	G	.	.	MAF_USDA=15.294
NC_035085.1	39620848	.	C	A	.	.	MAF_USDA=45.833
NC_035085.1	39620850	.	A	C	.	.	MAF_USDA=14.583
NC_035085.1	39620901	.	G	T	.	.	MAF_USDA=4.167
NC_035085.1	39621000	.	G	A	.	.	MAF_USDA=18.75
NC_035085.1	39621019	.	T	C	.	.	MAF_USDA=18.75
NC_035085.1	39621313	.	C	T	.	.	MAF_USDA=18.75
NC_035085.1	39621497	.	C	T	.	.	MAF_USDA=35.417
NC_035085.1	39621514	.	C	G	.	.	MAF_USDA=18.75
NC_035085.1	39621584	.	G	A	.	.	MAF_USDA=18.75
NC_035085.1	39621598	.	C	T	.	.	MAF_USDA=18.75
NC_035085.1	39621879	.	T	G	.	.	MAF_USDA=31.25
NC_035085.1	39621967	.	T	C	.	.	MAF_USDA=20.238
NC_035085.1	39622011	.	T	C	.	.	MAF_USDA=18.452
NC_035085.1	39622039	.	C	T	.	.	MAF_INRAE=36.842;MAF_USDA=12.353
NC_035085.1	39622109	.	C	A	.	.	MAF_INRAE=9.167
NC_035085.1	39622241	.	C	A,G	.	.	MAF_INRAE=31.579
NC_035085.1	39622259	.	C	T	.	.	MAF_USDA=1.639
NC_035085.1	39622270	.	C	T	.	.	MAF_USDA=1.639
NC_035085.1	39622274	.	C	T	.	.	MAF_USDA=2.353
NC_035085.1	39622346	.	C	T	.	.	MAF_INRAE=4.167;MAF_USDA=8.197
NC_035085.1	39622347	.	G	A	.	.	MAF_USDA=4.167
NC_035085.1	39622349	.	C	A	.	.	MAF_USDA=17.647
NC_035085.1	39622366	.	C	A	.	.	MAF_USDA=1.639
NC_035085.1	39622482	.	T	C	.	.	MAF_USDA=15.882
NC_035085.1	39622483	.	T	A	.	.	MAF_USDA=14.118
NC_035085.1	39622548	.	T	C	.	.	MAF_INRAE=44.937;MAF_USDA=48.235
NC_035085.1	39622652	.	C	G	.	.	MAF_USDA=19.412
NC_035085.1	39622653	.	A	T	.	.	MAF_USDA=3.279
NC_035085.1	39622741	.	A	C	.	.	MAF_USDA=2.459
NC_035085.1	39622777	.	C	T	.	.	MAF_USDA=2.459
NC_035085.1	39622822	.	G	A	.	.	MAF_USDA=2.083
NC_035085.1	39622846	.	C	G	.	.	MAF_USDA=3.279
NC_035085.1	39622924	.	C	T	.	.	MAF_USDA=20.0
NC_035085.1	39622925	.	G	A	.	.	MAF_USDA=2.941
NC_035085.1	39622990	.	G	A	.	.	MAF_USDA=4.098
NC_035085.1	39623154	.	C	T	.	.	MAF_USDA=4.167
NC_035085.1	39623168	.	T	C	.	.	MAF_INRAE=44.937;MAF_USDA=23.529
NC_035085.1	39623174	.	G	C	.	.	MAF_USDA=19.412
NC_035085.1	39623246	.	C	A	.	.	MAF_USDA=2.459
NC_035085.1	39623263	.	C	A	.	.	MAF_USDA=1.639
NC_035085.1	39623270	.	T	G	.	.	MAF_USDA=3.279
NC_035085.1	39623300	.	C	T	.	.	MAF_USDA=4.098
NC_035085.1	39623414	.	G	T	.	.	MAF_USDA=2.459
NC_035085.1	39623448	.	C	A	.	.	MAF_USDA=18.235
NC_035085.1	39623567	.	G	C	.	.	MAF_INRAE=44.937;MAF_USDA=47.647
NC_035085.1	39623647	.	A	G	.	.	MAF_USDA=18.824
NC_035085.1	39623686	.	G	A	.	.	MAF_USDA=3.279
NC_035085.1	39623690	.	T	G	.	.	MAF_USDA=18.824
NC_035085.1	39623725	.	C	T	.	.	MAF_INRAE=16.456;MAF_USDA=4.167
NC_035085.1	39623769	.	A	T	.	.	MAF_USDA=18.235
NC_035085.1	39623872	.	G	A	.	.	MAF_INRAE=17.089;MAF_USDA=4.167
NC_035085.1	39623878	.	C	T	.	.	MAF_INRAE=7.5
NC_035085.1	39623881	.	G	A	.	.	MAF_USDA=18.235
NC_035085.1	39623917	.	A	T	.	.	MAF_USDA=13.529
NC_035085.1	39623944	.	G	T	.	.	MAF_USDA=18.824
NC_035085.1	39623946	.	G	A	.	.	MAF_INRAE=42.5;MAF_USDA=23.529
NC_035085.1	39623948	.	C	T	.	.	MAF_USDA=3.279
NC_035085.1	39623974	.	T	G	.	.	MAF_INRAE=14.557;MAF_USDA=5.882
NC_035085.1	39624009	.	T	A	.	.	MAF_USDA=4.098
NC_035085.1	39624075	.	C	T	.	.	MAF_INRAE=14.557;MAF_USDA=5.882
NC_035085.1	39624094	.	C	A	.	.	MAF_USDA=1.639
NC_035085.1	39624124	.	T	A	.	.	MAF_USDA=1.639
NC_035085.1	39624145	.	A	G	.	.	MAF_USDA=2.459
NC_035085.1	39624182	.	A	T	.	.	MAF_USDA=18.824
NC_035085.1	39624377	.	T	A	.	.	MAF_USDA=3.279
NC_035085.1	39624378	.	G	T	.	.	MAF_USDA=3.279
NC_035085.1	39624444	.	T	A	.	.	MAF_USDA=1.639
NC_035085.1	39624573	.	G	A	.	.	MAF_INRAE=1.667;MAF_USDA=5.738
NC_035085.1	39624666	.	A	T	.	.	MAF_INRAE=44.937
NC_035085.1	39624667	.	T	G	.	.	MAF_INRAE=1.667
NC_035085.1	39624679	.	T	C	.	.	MAF_USDA=1.639
NC_035085.1	39624687	.	C	A	.	.	MAF_USDA=4.098
NC_035085.1	39624694	.	T	C	.	.	MAF_USDA=10.417
NC_035085.1	39624695	.	A	T	.	.	MAF_USDA=14.583
NC_035085.1	39624698	.	C	A	.	.	MAF_USDA=14.583
NC_035085.1	39624720	.	T	A	.	.	MAF_USDA=6.557
NC_035085.1	39624797	.	T	C	.	.	MAF_INRAE=1.667;MAF_USDA=6.557
NC_035085.1	39624806	.	C	A	.	.	MAF_USDA=17.647
NC_035085.1	39624843	.	C	G	.	.	MAF_USDA=14.706
NC_035085.1	39624917	.	T	A	.	.	MAF_USDA=4.918
NC_035085.1	39624918	.	A	T	.	.	MAF_USDA=3.279
NC_035085.1	39624919	.	T	A	.	.	MAF_USDA=1.639
NC_035085.1	39624983	.	C	A	.	.	MAF_INRAE=8.333
NC_035085.1	39625003	.	C	T	.	.	MAF_USDA=4.167
NC_035085.1	39625024	.	A	T	.	.	MAF_INRAE=23.418;MAF_USDA=12.941
NC_035085.1	39625030	.	G	A	.	.	MAF_INRAE=13.333;MAF_USDA=7.377
NC_035085.1	39625063	.	G	T	.	.	MAF_USDA=2.353
NC_035085.1	39625067	.	G	A	.	.	MAF_INRAE=20.253;MAF_USDA=46.471
NC_035085.1	39625083	.	C	A	.	.	MAF_INRAE=24.684;MAF_USDA=19.643
NC_035085.1	39625155	.	C	T	.	.	MAF_USDA=20.833
NC_035085.1	39625293	.	T	A	.	.	MAF_USDA=19.412
NC_035085.1	39625308	.	C	T	.	.	MAF_USDA=19.412
NC_035085.1	39625374	.	C	T	.	.	MAF_USDA=1.639
NC_035085.1	39625471	.	G	C	.	.	MAF_USDA=4.098
NC_035085.1	39625494	.	C	T	.	.	MAF_INRAE=24.684;MAF_USDA=19.412
NC_035085.1	39625508	.	C	A	.	.	MAF_USDA=20.0
NC_035085.1	39625553	.	T	G	.	.	MAF_USDA=3.333
NC_035085.1	39625644	.	G	C	.	.	MAF_INRAE=20.253;MAF_USDA=46.471
NC_035085.1	39626035	.	C	T	.	.	MAF_USDA=2.459
NC_035085.1	39626068	.	T	G	.	.	MAF_INRAE=24.684;MAF_USDA=19.412
NC_035085.1	39626097	.	C	A	.	.	MAF_INRAE=16.456;MAF_USDA=4.167
NC_035085.1	39626141	.	T	G	.	.	MAF_USDA=20.0
NC_035085.1	39626239	.	A	G	.	.	MAF_USDA=1.639
NC_035085.1	39626316	.	G	C	.	.	MAF_USDA=4.118
NC_035085.1	39626324	.	T	C	.	.	MAF_USDA=20.0
NC_035085.1	39626333	.	C	T	.	.	MAF_INRAE=20.253;MAF_USDA=34.118
NC_035085.1	39626349	.	G	T	.	.	MAF_USDA=1.639
NC_035085.1	39626370	.	A	C	.	.	MAF_INRAE=20.253;MAF_USDA=34.118
NC_035085.1	39626379	.	A	G	.	.	MAF_INRAE=7.5
NC_035085.1	39626392	.	A	G	.	.	MAF_INRAE=19.62;MAF_USDA=33.529
NC_035085.1	39626440	.	A	G	.	.	MAF_INRAE=20.253;MAF_USDA=34.118
NC_035085.1	39626476	.	T	G	.	.	MAF_INRAE=14.557;MAF_USDA=4.167
NC_035085.1	39626540	.	C	T	.	.	MAF_USDA=18.235
NC_035085.1	39626633	.	G	T	.	.	MAF_INRAE=20.253;MAF_USDA=42.941
NC_035085.1	39626653	.	G	A	.	.	MAF_USDA=4.118
NC_035085.1	39626654	.	G	A	.	.	MAF_USDA=4.118
NC_035085.1	39626655	.	A	G	.	.	MAF_USDA=4.118
NC_035085.1	39626703	.	T	A	.	.	MAF_INRAE=21.053;MAF_USDA=43.452
NC_035085.1	39626708	.	C	T	.	.	MAF_USDA=35.714
NC_035085.1	39626739	.	G	A	.	.	MAF_USDA=30.357
NC_035085.1	39626774	.	T	A	.	.	MAF_USDA=18.675
NC_035085.1	39628668	.	T	G	.	.	MAF_USDA=31.176
NC_035085.1	39628670	.	T	G	.	.	MAF_USDA=3.279
NC_035085.1	39628695	.	G	A	.	.	MAF_USDA=3.279
NC_035085.1	39628730	.	C	T	.	.	MAF_USDA=14.706
NC_035085.1	39628781	.	T	A	.	.	MAF_USDA=7.377
NC_035085.1	39628820	.	T	G	.	.	MAF_INRAE=20.886;MAF_USDA=34.706
NC_035085.1	39628822	.	A	C	.	.	MAF_USDA=5.738
NC_035085.1	39628908	.	C	A	.	.	MAF_INRAE=9.167;MAF_USDA=1.176
NC_035085.1	39628909	.	G	T	.	.	MAF_USDA=2.459
NC_035085.1	39628957	.	G	A	.	.	MAF_INRAE=20.253;MAF_USDA=32.941
NC_035085.1	39628959	.	C	T	.	.	MAF_USDA=8.235
NC_035085.1	39628968	.	C	A	.	.	MAF_USDA=4.098
NC_035085.1	39628982	.	C	T	.	.	MAF_INRAE=20.253;MAF_USDA=32.353
NC_035085.1	39629034	.	C	G	.	.	MAF_USDA=4.098
NC_035085.1	39629035	.	G	T	.	.	MAF_USDA=4.098
NC_035085.1	39629146	.	C	T	.	.	MAF_INRAE=20.253;MAF_USDA=33.529
NC_035085.1	39629211	.	T	G	.	.	MAF_INRAE=20.253;MAF_USDA=33.929
NC_035085.1	39629224	.	C	A	.	.	MAF_INRAE=1.667;MAF_USDA=5.0
NC_035085.1	39629229	.	G	A	.	.	MAF_INRAE=2.5
NC_035085.1	39629301	.	T	C	.	.	MAF_INRAE=20.253;MAF_USDA=33.929
NC_035085.1	39629479	.	G	A	.	.	MAF_INRAE=20.253;MAF_USDA=31.176
NC_035085.1	39629522	.	C	A	.	.	MAF_INRAE=44.937;MAF_USDA=24.118
NC_035085.1	39629524	.	A	T	.	.	MAF_USDA=1.639
NC_035085.1	39629593	.	T	C	.	.	MAF_INRAE=24.684;MAF_USDA=17.059
NC_035085.1	39629598	.	A	G	.	.	MAF_INRAE=20.253;MAF_USDA=32.353
NC_035085.1	39629709	.	C	T	.	.	MAF_INRAE=47.368;MAF_USDA=23.529
NC_035085.1	39629900	.	T	C	.	.	MAF_USDA=20.833
NC_035085.1	39631214	.	A	C	.	.	MAF_INRAE=21.053;MAF_USDA=36.957
NC_035085.1	39631230	.	G	T	.	.	MAF_USDA=22.024
NC_035085.1	39631249	.	G	C	.	.	MAF_USDA=44.118
NC_035085.1	39631251	.	C	A	.	.	MAF_USDA=50.0
NC_035085.1	39631256	.	A	T	.	.	MAF_USDA=44.706
NC_035085.1	39631287	.	G	C	.	.	MAF_INRAE=21.053;MAF_USDA=33.529
NC_035085.1	39631304	.	G	T	.	.	MAF_INRAE=21.053;MAF_USDA=45.294
NC_035085.1	39631309	.	C	G	.	.	MAF_USDA=20.588
NC_035085.1	39631397	.	C	A	.	.	MAF_INRAE=20.253;MAF_USDA=32.941
NC_035085.1	39631449	.	G	T	.	.	MAF_INRAE=20.253;MAF_USDA=34.118
NC_035085.1	39631454	.	A	C	.	.	MAF_USDA=2.459
NC_035085.1	39631560	.	A	G	.	.	MAF_INRAE=20.253;MAF_USDA=32.353
NC_035085.1	39631577	.	C	T	.	.	MAF_USDA=1.639
NC_035085.1	39631589	.	A	G	.	.	MAF_INRAE=20.253;MAF_USDA=44.706
NC_035085.1	39631678	.	C	G	.	.	MAF_USDA=3.279
NC_035085.1	39631727	.	A	T	.	.	MAF_USDA=3.279
NC_035085.1	39631758	.	A	T	.	.	MAF_INRAE=20.253;MAF_USDA=33.529
NC_035085.1	39631895	.	A	G	.	.	MAF_USDA=1.639
NC_035085.1	39631896	.	A	C	.	.	MAF_USDA=1.639
NC_035085.1	39631897	.	A	T	.	.	MAF_INRAE=20.253;MAF_USDA=32.941
NC_035085.1	39631910	.	A	T	.	.	MAF_USDA=1.639
NC_035085.1	39631924	.	C	T	.	.	MAF_USDA=1.667
NC_035085.1	39631963	.	G	A	.	.	MAF_INRAE=20.253;MAF_USDA=32.941
NC_035085.1	39632014	.	C	T	.	.	MAF_INRAE=1.667
NC_035085.1	39632159	.	A	C	.	.	MAF_INRAE=19.62;MAF_USDA=33.529
NC_035085.1	39632220	.	T	C	.	.	MAF_INRAE=19.62;MAF_USDA=32.941
NC_035085.1	39632249	.	CTG	CTT	.	.	MAF_USDA=2.083
NC_035085.1	39632251	.	G	T	.	.	MAF_USDA=17.797
NC_035085.1	39632275	.	G	A	.	.	MAF_USDA=1.639
NC_035085.1	39632289	.	G	A	.	.	MAF_INRAE=20.253;MAF_USDA=32.353
NC_035085.1	39632343	.	C	T	.	.	MAF_USDA=7.377
NC_035085.1	39632394	.	G	A	.	.	MAF_USDA=3.279
NC_035085.1	39632401	.	G	T	.	.	MAF_INRAE=19.62;MAF_USDA=31.765
NC_035085.1	39632458	.	C	T	.	.	MAF_USDA=6.557
NC_035085.1	39632507	.	G	A	.	.	MAF_USDA=2.459
NC_035085.1	39632593	.	G	T	.	.	MAF_INRAE=22.5;MAF_USDA=18.235
NC_035085.1	39632626	.	A	G	.	.	MAF_INRAE=20.253;MAF_USDA=32.941
NC_035085.1	39632660	.	C	T	.	.	MAF_USDA=1.639
NC_035085.1	39632689	.	G	T	.	.	MAF_INRAE=20.253;MAF_USDA=32.941
NC_035085.1	39632711	.	T	A	.	.	MAF_INRAE=44.937;MAF_USDA=24.118
NC_035085.1	39632830	.	G	A	.	.	MAF_INRAE=45.57;MAF_USDA=24.706
NC_035085.1	39632834	.	C	G	.	.	MAF_INRAE=20.886;MAF_USDA=34.118
NC_035085.1	39632859	.	C	T	.	.	MAF_USDA=3.279
NC_035085.1	39632871	.	C	T	.	.	MAF_USDA=4.098
NC_035085.1	39632902	.	G	T	.	.	MAF_INRAE=1.667
NC_035085.1	39632976	.	C	T	.	.	MAF_USDA=2.353
NC_035085.1	39632983	.	C	A	.	.	MAF_INRAE=5.0
NC_035085.1	39633004	.	C	T	.	.	MAF_INRAE=24.684;MAF_USDA=17.647
NC_035085.1	39633025	.	C	T	.	.	MAF_USDA=2.459
NC_035085.1	39633087	.	C	G	.	.	MAF_INRAE=9.167
NC_035085.1	39633131	.	C	G	.	.	MAF_USDA=2.353
NC_035085.1	39633136	.	A	G	.	.	MAF_USDA=31.765
NC_035085.1	39633137	.	T	A	.	.	MAF_USDA=1.639
NC_035085.1	39633256	.	A	T	.	.	MAF_USDA=6.667
NC_035085.1	39633257	.	T	C	.	.	MAF_INRAE=24.051;MAF_USDA=17.262
NC_035085.1	39633360	.	C	T	.	.	MAF_USDA=1.639
NC_035085.1	39633376	.	G	C	.	.	MAF_USDA=1.639
NC_035085.1	39633492	.	C	T	.	.	MAF_INRAE=20.253;MAF_USDA=34.118
NC_035085.1	39633546	.	G	A	.	.	MAF_USDA=1.639
NC_035085.1	39633572	.	G	A	.	.	MAF_USDA=4.098
NC_035085.1	39633641	.	A	T	.	.	MAF_USDA=1.639
NC_035085.1	39633662	.	C	T	.	.	MAF_USDA=4.167
NC_035085.1	39633673	.	G	T	.	.	MAF_INRAE=20.253;MAF_USDA=32.353
NC_035085.1	39633678	.	A	C	.	.	MAF_USDA=1.639
NC_035085.1	39633821	.	G	A	.	.	MAF_INRAE=22.785;MAF_USDA=13.529
NC_035085.1	39633931	.	G	T	.	.	MAF_INRAE=20.253;MAF_USDA=32.353
NC_035085.1	39634179	.	C	T	.	.	MAF_INRAE=19.62;MAF_USDA=33.529
NC_035085.1	39634180	.	T	A	.	.	MAF_INRAE=19.167;MAF_USDA=33.529
NC_035085.1	39634273	.	A	C	.	.	MAF_USDA=20.0
NC_035085.1	39634328	.	T	G	.	.	MAF_USDA=11.765
NC_035085.1	39634436	.	G	C	.	.	MAF_USDA=4.098
NC_035085.1	39634519	.	G	A	.	.	MAF_INRAE=8.333
NC_035085.1	39634540	.	C	G	.	.	MAF_USDA=2.353
NC_035085.1	39634618	.	A	G	.	.	MAF_USDA=14.118
NC_035085.1	39634699	.	C	G	.	.	MAF_INRAE=19.167;MAF_USDA=8.235
NC_035085.1	39634907	.	A	G	.	.	MAF_INRAE=20.253;MAF_USDA=34.706
NC_035085.1	39634947	.	T	C	.	.	MAF_INRAE=20.253;MAF_USDA=34.118
NC_035085.1	39634970	.	T	C	.	.	MAF_INRAE=44.937;MAF_USDA=33.929
NC_035085.1	39635087	.	C	T	.	.	MAF_USDA=1.176
NC_035085.1	39635088	.	G	A	.	.	MAF_INRAE=20.0;MAF_USDA=31.765
NC_035085.1	39635100	.	A	T	.	.	MAF_INRAE=20.0;MAF_USDA=31.765
NC_035085.1	39635140	.	C	T	.	.	MAF_INRAE=25.316;MAF_USDA=10.0
NC_035085.1	39635141	.	G	A	.	.	MAF_INRAE=20.253;MAF_USDA=32.143
NC_035085.1	39635160	.	T	C	.	.	MAF_USDA=13.529
NC_035085.1	39635165	.	T	A	.	.	MAF_INRAE=20.253;MAF_USDA=31.765
NC_035085.1	39635189	.	C	A	.	.	MAF_USDA=1.639
NC_035085.1	39635222	.	C	T	.	.	MAF_USDA=7.377
NC_035085.1	39635297	.	G	A	.	.	MAF_INRAE=9.167
NC_035085.1	39635341	.	T	G	.	.	MAF_INRAE=20.253;MAF_USDA=31.765
NC_035085.1	39635389	.	A	C	.	.	MAF_USDA=2.459
NC_035085.1	39635391	.	T	A	.	.	MAF_USDA=4.918
NC_035085.1	39635393	.	G	T	.	.	MAF_USDA=4.918
NC_035085.1	39635433	.	T	C	.	.	MAF_USDA=1.639
NC_035085.1	39635475	.	G	C	.	.	MAF_INRAE=16.456;MAF_USDA=4.167
NC_035085.1	39635568	.	A	T	.	.	MAF_INRAE=20.253;MAF_USDA=42.941
NC_035085.1	39636214	.	A	T	.	.	MAF_USDA=42.941
NC_035085.1	39636243	.	T	A	.	.	MAF_INRAE=23.418;MAF_USDA=12.353
NC_035085.1	39636335	.	G	A	.	.	MAF_USDA=3.279
NC_035085.1	39636404	.	C	A	.	.	MAF_USDA=19.412
NC_035085.1	39636464	.	C	T	.	.	MAF_INRAE=5.0;MAF_USDA=8.824
NC_035085.1	39636623	.	C	A	.	.	MAF_USDA=1.639
NC_035085.1	39636694	.	C	T	.	.	MAF_INRAE=19.62;MAF_USDA=47.647
NC_035085.1	39636726	.	A	G	.	.	MAF_USDA=14.118
NC_035085.1	39636826	.	T	C	.	.	MAF_INRAE=13.333;MAF_USDA=24.118
NC_035085.1	39636855	.	G	A	.	.	MAF_USDA=3.39
NC_035085.1	39636871	.	A	G	.	.	MAF_INRAE=9.167;MAF_USDA=21.739
NC_035085.1	39636901	.	G	T	.	.	MAF_INRAE=8.333;MAF_USDA=7.059
NC_035085.1	39636927	.	A	T	.	.	MAF_USDA=2.083
NC_035085.1	39637110	.	G	T	.	.	MAF_INRAE=16.456;MAF_USDA=14.118
NC_035085.1	39637419	.	C	T	.	.	MAF_USDA=1.639
NC_035085.1	39637448	.	G	A	.	.	MAF_INRAE=1.667;MAF_USDA=4.918
NC_035085.1	39637478	.	G	T	.	.	MAF_USDA=16.471
NC_035085.1	39637486	.	A	C	.	.	MAF_USDA=4.918
NC_035085.1	39637528	.	G	T	.	.	MAF_USDA=1.639
NC_035085.1	39637689	.	T	C	.	.	MAF_INRAE=20.253;MAF_USDA=32.353
NC_035085.1	39637731	.	C	T	.	.	MAF_INRAE=20.253;MAF_USDA=33.529
NC_035085.1	39637888	.	A	C	.	.	MAF_USDA=4.918
NC_035085.1	39637971	.	C	A	.	.	MAF_INRAE=20.253;MAF_USDA=31.765
NC_035085.1	39638015	.	T	C	.	.	MAF_USDA=3.279
NC_035085.1	39638034	.	C	G	.	.	MAF_INRAE=25.316;MAF_USDA=12.353
NC_035085.1	39638058	.	A	G	.	.	MAF_INRAE=20.253;MAF_USDA=32.353
NC_035085.1	39638110	.	G	C	.	.	MAF_INRAE=1.667
NC_035085.1	39638111	.	A	G	.	.	MAF_INRAE=9.167
NC_035085.1	39638114	.	T	A	.	.	MAF_INRAE=20.253;MAF_USDA=33.529
NC_035085.1	39638282	.	C	T	.	.	MAF_USDA=1.639
NC_035085.1	39638630	.	G	A	.	.	MAF_INRAE=29.747;MAF_USDA=16.471
NC_035085.1	39638640	.	C	A	.	.	MAF_INRAE=46.203;MAF_USDA=31.176
NC_035085.1	39638745	.	T	G	.	.	MAF_INRAE=20.253;MAF_USDA=32.941
NC_035085.1	39638903	.	C	A	.	.	MAF_INRAE=5.0;MAF_USDA=14.706
NC_035085.1	39638960	.	T	G	.	.	MAF_INRAE=25.316;MAF_USDA=12.941
NC_035085.1	39638975	.	C	T	.	.	MAF_USDA=16.471
NC_035085.1	39639004	.	G	T	.	.	MAF_USDA=3.279
NC_035085.1	39639183	.	G	T	.	.	MAF_INRAE=14.557;MAF_USDA=7.059
NC_035085.1	39639184	.	G	A	.	.	MAF_INRAE=10.0;MAF_USDA=2.083
NC_035085.1	39639441	.	G	A	.	.	MAF_USDA=15.882
NC_035085.1	39639479	.	C	A	.	.	MAF_USDA=4.098
NC_035085.1	39639681	.	G	C	.	.	MAF_INRAE=25.316;MAF_USDA=10.0
NC_035085.1	39639731	.	A	G	.	.	MAF_USDA=3.279
NC_035085.1	39639753	.	T	C	.	.	MAF_INRAE=19.62;MAF_USDA=30.588
NC_035085.1	39639783	.	C	T	.	.	MAF_USDA=1.639
NC_035085.1	39639862	.	A	G	.	.	MAF_USDA=17.059
NC_035085.1	39639999	.	T	G	.	.	MAF_USDA=1.639
NC_035085.1	39640075	.	G	A	.	.	MAF_INRAE=25.949;MAF_USDA=12.941
NC_035085.1	39640188	.	G	A	.	.	MAF_INRAE=25.316;MAF_USDA=11.765
NC_035085.1	39640233	.	A	T	.	.	MAF_USDA=3.279
NC_035085.1	39640243	.	C	T	.	.	MAF_USDA=2.083
NC_035085.1	39640293	.	G	T	.	.	MAF_USDA=2.459
NC_035085.1	39640674	.	G	A	.	.	MAF_INRAE=20.253;MAF_USDA=47.059
NC_035085.1	39640766	.	T	C	.	.	MAF_USDA=3.279
NC_035085.1	39640809	.	C	T	.	.	MAF_INRAE=20.253;MAF_USDA=33.529
NC_035085.1	39640872	.	G	A	.	.	MAF_INRAE=20.253;MAF_USDA=33.529
NC_035085.1	39640999	.	T	A	.	.	MAF_INRAE=19.62;MAF_USDA=24.59
NC_035085.1	39641024	.	T	C	.	.	MAF_INRAE=20.253;MAF_USDA=31.148
NC_035085.1	39641103	.	T	C	.	.	MAF_USDA=3.279
NC_035085.1	39641136	.	C	T	.	.	MAF_INRAE=24.684;MAF_USDA=10.0
NC_035085.1	39641208	.	G	C	.	.	MAF_INRAE=13.924;MAF_USDA=7.647
NC_035085.1	39641317	.	T	A	.	.	MAF_USDA=1.639
NC_035085.1	39641319	.	G	C	.	.	MAF_USDA=1.639
NC_035085.1	39641320	.	C	T	.	.	MAF_USDA=1.639
NC_035085.1	39641367	.	T	C	.	.	MAF_INRAE=12.658;MAF_USDA=4.706
NC_035085.1	39641584	.	C	A	.	.	MAF_INRAE=20.253;MAF_USDA=32.941
NC_035085.1	39641598	.	A	T	.	.	MAF_INRAE=20.253;MAF_USDA=32.941
NC_035085.1	39641666	.	G	A	.	.	MAF_USDA=4.098
NC_035085.1	39641688	.	T	A	.	.	MAF_USDA=8.333
NC_035085.1	39641689	.	C	A	.	.	MAF_USDA=8.333
NC_035085.1	39641690	.	A	G	.	.	MAF_USDA=8.333
NC_035085.1	39641692	.	A	G	.	.	MAF_USDA=8.333
NC_035085.1	39641714	.	T	G	.	.	MAF_INRAE=25.949;MAF_USDA=31.176
NC_035085.1	39641741	.	A	G	.	.	MAF_INRAE=19.62;MAF_USDA=34.118
NC_035085.1	39641873	.	G	T	.	.	MAF_INRAE=27.215
NC_035085.1	39641961	.	A	G	.	.	MAF_INRAE=25.316;MAF_USDA=10.0
NC_035085.1	39642010	.	A	T	.	.	MAF_USDA=1.639
NC_035085.1	39642017	.	T	C	.	.	MAF_INRAE=45.57;MAF_USDA=32.941
NC_035085.1	39642047	.	C	A	.	.	MAF_USDA=1.639
NC_035085.1	39642069	.	C	T	.	.	MAF_INRAE=8.333
NC_035085.1	39642073	.	G	A	.	.	MAF_USDA=1.639
NC_035085.1	39642076	.	A	T	.	.	MAF_INRAE=20.0;MAF_USDA=8.235
NC_035085.1	39642090	.	A	G	.	.	MAF_INRAE=25.316;MAF_USDA=31.765
NC_035085.1	39642234	.	G	T	.	.	MAF_USDA=1.667
NC_035085.1	39642308	.	G	A	.	.	MAF_USDA=12.5
NC_035085.1	39642316	.	A	T	.	.	MAF_INRAE=46.203;MAF_USDA=34.524
NC_035085.1	39642383	.	G	A	.	.	MAF_USDA=4.098
NC_035085.1	39642457	.	T	C	.	.	MAF_INRAE=19.62;MAF_USDA=33.529
NC_035085.1	39642499	.	G	A	.	.	MAF_INRAE=18.987;MAF_USDA=33.529
NC_035085.1	39642510	.	G	T	.	.	MAF_INRAE=25.316;MAF_USDA=11.765
NC_035085.1	39642528	.	G	A	.	.	MAF_INRAE=45.57;MAF_USDA=34.118
NC_035085.1	39642530	.	T	G	.	.	MAF_INRAE=50.0;MAF_USDA=34.118
NC_035085.1	39642586	.	T	C	.	.	MAF_USDA=3.279
NC_035085.1	39642658	.	C	T	.	.	MAF_USDA=2.459
NC_035085.1	39642756	.	A	G	.	.	MAF_USDA=3.279
NC_035085.1	39642828	.	A	G	.	.	MAF_USDA=14.118
NC_035085.1	39643088	.	G	T	.	.	MAF_INRAE=29.114;MAF_USDA=14.118
NC_035085.1	39643105	.	C	T	.	.	MAF_INRAE=25.949;MAF_USDA=12.353
NC_035085.1	39643110	.	T	A	.	.	MAF_INRAE=20.253;MAF_USDA=32.941
NC_035085.1	39643144	.	A	G	.	.	MAF_USDA=14.118
NC_035085.1	39643165	.	A	C	.	.	MAF_INRAE=25.316;MAF_USDA=30.588
NC_035085.1	39643190	.	G	T	.	.	MAF_USDA=3.279
NC_035085.1	39643247	.	G	T	.	.	MAF_INRAE=20.253;MAF_USDA=33.529
NC_035085.1	39643270	.	G	T	.	.	MAF_INRAE=5.0;MAF_USDA=31.765
NC_035085.1	39643279	.	C	T	.	.	MAF_INRAE=17.722;MAF_USDA=7.647
NC_035085.1	39643312	.	A	T	.	.	MAF_USDA=17.059
NC_035085.1	39643487	.	T	C	.	.	MAF_INRAE=46.835;MAF_USDA=31.176
NC_035085.1	39643587	.	G	A	.	.	MAF_USDA=2.941
NC_035085.1	39643599	.	T	G	.	.	MAF_INRAE=48.734;MAF_USDA=27.647
NC_035085.1	39643910	.	A	T	.	.	MAF_USDA=2.459
NC_035085.1	39643966	.	G	A	.	.	MAF_INRAE=9.167
NC_035085.1	39644015	.	T	C	.	.	MAF_INRAE=46.835;MAF_USDA=29.167
NC_035085.1	39644025	.	C	A	.	.	MAF_INRAE=46.835;MAF_USDA=30.588
NC_035085.1	39644034	.	T	C	.	.	MAF_INRAE=46.835;MAF_USDA=30.588
NC_035085.1	39644037	.	G	A	.	.	MAF_INRAE=10.0;MAF_USDA=1.176
NC_035085.1	39644051	.	A	G	.	.	MAF_INRAE=46.835;MAF_USDA=29.412
NC_035085.1	39644182	.	C	T	.	.	MAF_USDA=1.639
NC_035085.1	39644202	.	G	A	.	.	MAF_INRAE=46.835;MAF_USDA=28.824
NC_035085.1	39644203	.	T	A	.	.	MAF_INRAE=48.333;MAF_USDA=28.235
NC_035085.1	39644327	.	T	G	.	.	MAF_USDA=9.016
NC_035085.1	39644354	.	G	A	.	.	MAF_INRAE=10.526
NC_035085.1	39644459	.	C	T	.	.	MAF_INRAE=14.557;MAF_USDA=4.706
NC_035085.1	39644497	.	G	A	.	.	MAF_USDA=4.098
NC_035085.1	39644531	.	C	A	.	.	MAF_INRAE=47.468;MAF_USDA=28.824
NC_035085.1	39644564	.	C	T	.	.	MAF_USDA=1.639
NC_035085.1	39644641	.	C	T	.	.	MAF_INRAE=8.333
NC_035085.1	39644644	.	T	C	.	.	MAF_USDA=15.882
NC_035085.1	39644698	.	G	C	.	.	MAF_USDA=4.098
NC_035085.1	39644710	.	A	C	.	.	MAF_USDA=17.059
NC_035085.1	39644728	.	G	A	.	.	MAF_INRAE=23.418;MAF_USDA=14.118
NC_035085.1	39644733	.	A	T	.	.	MAF_USDA=14.706
NC_035085.1	39644775	.	C	A	.	.	MAF_USDA=9.836
NC_035085.1	39644807	.	C	T	.	.	MAF_INRAE=47.468;MAF_USDA=28.824
NC_035085.1	39644840	.	A	G	.	.	MAF_USDA=1.639
NC_035085.1	39644849	.	T	C	.	.	MAF_USDA=1.639
NC_035085.1	39644875	.	C	A	.	.	MAF_USDA=1.639
NC_035085.1	39645013	.	C	T	.	.	MAF_USDA=2.083
NC_035085.1	39645113	.	G	C	.	.	MAF_INRAE=5.0
NC_035085.1	39645196	.	G	A	.	.	MAF_USDA=10.0
NC_035085.1	39645251	.	C	T	.	.	MAF_INRAE=24.684;MAF_USDA=10.588
NC_035085.1	39645297	.	T	C	.	.	MAF_USDA=2.459
NC_035085.1	39645380	.	T	A	.	.	MAF_USDA=14.706
NC_035085.1	39645592	.	A	T	.	.	MAF_USDA=16.471
NC_035085.1	39645788	.	A	C	.	.	MAF_USDA=4.098
NC_035085.1	39645790	.	T	A	.	.	MAF_USDA=5.738
NC_035085.1	39645887	.	G	T	.	.	MAF_USDA=2.459
NC_035085.1	39645952	.	T	A	.	.	MAF_INRAE=46.203;MAF_USDA=27.059
NC_035085.1	39645959	.	G	T	.	.	MAF_USDA=1.639
NC_035085.1	39645975	.	T	A	.	.	MAF_USDA=1.639
NC_035085.1	39646148	.	C	A	.	.	MAF_INRAE=21.519;MAF_USDA=41.176
NC_035085.1	39646275	.	A	C	.	.	MAF_INRAE=46.835;MAF_USDA=28.235
NC_035085.1	39646375	.	G	T	.	.	MAF_USDA=2.353
NC_035085.1	39646408	.	T	A	.	.	MAF_USDA=3.279
NC_035085.1	39646482	.	C	T	.	.	MAF_USDA=4.167
NC_035085.1	39646657	.	C	A	.	.	MAF_USDA=9.836
NC_035085.1	39646706	.	G	A	.	.	MAF_USDA=3.279
NC_035085.1	39646758	.	A	G	.	.	MAF_USDA=15.476
NC_035085.1	39646853	.	G	T	.	.	MAF_USDA=6.557
NC_035085.1	39646869	.	A	G	.	.	MAF_INRAE=20.886;MAF_USDA=35.417
NC_035085.1	39646897	.	G	A	.	.	MAF_USDA=1.639
NC_035085.1	39646928	.	C	T	.	.	MAF_INRAE=20.886;MAF_USDA=34.118
NC_035085.1	39647097	.	A	G	.	.	MAF_USDA=1.639
NC_035085.1	39647109	.	C	G	.	.	MAF_INRAE=20.886;MAF_USDA=40.588
NC_035085.1	39647118	.	C	T	.	.	MAF_USDA=1.639
NC_035085.1	39647202	.	C	T	.	.	MAF_USDA=3.279
NC_035085.1	39647303	.	G	A	.	.	MAF_INRAE=46.835;MAF_USDA=29.412
NC_035085.1	39647304	.	C	A	.	.	MAF_INRAE=21.519;MAF_USDA=33.529
NC_035085.1	39647383	.	T	C	.	.	MAF_INRAE=9.167
NC_035085.1	39647481	.	G	A	.	.	MAF_USDA=4.918
NC_035085.1	39647496	.	C	A	.	.	MAF_USDA=9.836
NC_035085.1	39647586	.	C	A	.	.	MAF_INRAE=47.468;MAF_USDA=28.824
NC_035085.1	39647647	.	T	C	.	.	MAF_INRAE=25.316;MAF_USDA=34.118
NC_035085.1	39647657	.	T	C	.	.	MAF_INRAE=21.519;MAF_USDA=41.176
NC_035085.1	39647738	.	C	T	.	.	MAF_INRAE=37.975;MAF_USDA=22.941
NC_035085.1	39647771	.	C	T	.	.	MAF_INRAE=25.316;MAF_USDA=13.529
NC_035085.1	39647777	.	T	C	.	.	MAF_INRAE=21.519;MAF_USDA=42.353
NC_035085.1	39647814	.	G	A	.	.	MAF_USDA=7.377
NC_035085.1	39647817	.	C	T	.	.	MAF_INRAE=21.519;MAF_USDA=40.588
NC_035085.1	39647824	.	A	T	.	.	MAF_INRAE=21.519;MAF_USDA=40.588
NC_035085.1	39647825	.	A	C	.	.	MAF_INRAE=21.667;MAF_USDA=41.176
NC_035085.1	39647837	.	A	C	.	.	MAF_INRAE=21.519;MAF_USDA=40.0
NC_035085.1	39647846	.	C	T	.	.	MAF_INRAE=21.519;MAF_USDA=40.588
NC_035085.1	39647902	.	T	A	.	.	MAF_INRAE=21.519;MAF_USDA=41.176
NC_035085.1	39647906	.	T	G	.	.	MAF_INRAE=21.667;MAF_USDA=41.176
NC_035085.1	39647911	.	T	C	.	.	MAF_INRAE=21.519;MAF_USDA=41.176
NC_035085.1	39647936	.	T	C	.	.	MAF_INRAE=21.519;MAF_USDA=41.176
NC_035085.1	39647960	.	A	T	.	.	MAF_INRAE=25.316;MAF_USDA=12.353
NC_035085.1	39647966	.	A	G	.	.	MAF_INRAE=20.886;MAF_USDA=41.176
NC_035085.1	39648004	.	G	T	.	.	MAF_INRAE=35.833;MAF_USDA=24.118
NC_035085.1	39648078	.	T	A	.	.	MAF_INRAE=23.418;MAF_USDA=42.941
NC_035085.1	39648169	.	A	T	.	.	MAF_USDA=4.918
NC_035085.1	39648170	.	T	C	.	.	MAF_INRAE=20.886;MAF_USDA=40.0
NC_035085.1	39648233	.	G	T	.	.	MAF_USDA=2.459
NC_035085.1	39648301	.	G	A	.	.	MAF_USDA=4.098
NC_035085.1	39648314	.	T	A	.	.	MAF_USDA=2.459
NC_035085.1	39648317	.	A	T	.	.	MAF_USDA=2.459
NC_035085.1	39648368	.	T	G	.	.	MAF_INRAE=19.62;MAF_USDA=33.529
NC_035085.1	39648379	.	C	T	.	.	MAF_USDA=4.706
NC_035085.1	39648381	.	T	G	.	.	MAF_INRAE=18.987;MAF_USDA=38.235
NC_035085.1	39648413	.	C	T	.	.	MAF_USDA=3.279
NC_035085.1	39648457	.	G	T	.	.	MAF_USDA=3.279
NC_035085.1	39648481	.	G	A	.	.	MAF_USDA=2.5
NC_035085.1	39648506	.	T	C	.	.	MAF_INRAE=19.62;MAF_USDA=38.235
NC_035085.1	39648566	.	A	T	.	.	MAF_INRAE=20.886;MAF_USDA=40.0
NC_035085.1	39648586	.	G	T	.	.	MAF_INRAE=20.886;MAF_USDA=40.588
NC_035085.1	39648773	.	A	C	.	.	MAF_INRAE=37.975;MAF_USDA=25.294
NC_035085.1	39648908	.	A	G	.	.	MAF_USDA=4.098
NC_035085.1	39649088	.	C	T	.	.	MAF_USDA=1.667
NC_035085.1	39649096	.	G	A	.	.	MAF_INRAE=38.608;MAF_USDA=39.286
NC_035085.1	39649211	.	C	T	.	.	MAF_INRAE=39.873;MAF_USDA=36.471
NC_035085.1	39649213	.	G	A	.	.	MAF_INRAE=37.5;MAF_USDA=16.471
NC_035085.1	39649235	.	G	C	.	.	MAF_INRAE=38.608;MAF_USDA=15.882
NC_035085.1	39649251	.	C	A	.	.	MAF_USDA=14.118
NC_035085.1	39649501	.	G	A	.	.	MAF_USDA=9.091
NC_035085.1	39649578	.	C	A	.	.	MAF_USDA=40.909
NC_035085.1	39649982	.	C	A	.	.	MAF_INRAE=39.873;MAF_USDA=18.824
NC_035085.1	39650093	.	T	C	.	.	MAF_INRAE=9.167
NC_035085.1	39650182	.	C	T	.	.	MAF_USDA=14.118
NC_035085.1	39650198	.	G	A	.	.	MAF_USDA=4.098
NC_035085.1	39650201	.	G	T	.	.	MAF_INRAE=10.127;MAF_USDA=1.176
NC_035085.1	39650213	.	C	T	.	.	MAF_INRAE=17.722;MAF_USDA=12.941
NC_035085.1	39650217	.	C	T	.	.	MAF_USDA=4.918
NC_035085.1	39650219	.	T	C	.	.	MAF_USDA=11.176
NC_035085.1	39650256	.	A	T	.	.	MAF_INRAE=39.873;MAF_USDA=24.118
NC_035085.1	39650311	.	T	C	.	.	MAF_INRAE=20.0;MAF_USDA=8.235
NC_035085.1	39650313	.	A	C	.	.	MAF_USDA=2.459
NC_035085.1	39650315	.	G	T	.	.	MAF_INRAE=10.526
NC_035085.1	39650416	.	C	T	.	.	MAF_USDA=4.918
NC_035085.1	39650418	.	C	T	.	.	MAF_INRAE=39.873;MAF_USDA=23.529
NC_035085.1	39650454	.	G	A	.	.	MAF_USDA=2.459
NC_035085.1	39650486	.	G	A	.	.	MAF_INRAE=9.167
NC_035085.1	39650489	.	T	C	.	.	MAF_USDA=1.639
NC_035085.1	39650550	.	C	A	.	.	MAF_USDA=1.639
NC_035085.1	39650613	.	A	C	.	.	MAF_INRAE=39.873;MAF_USDA=15.882
NC_035085.1	39650614	.	A	G	.	.	MAF_USDA=4.918
NC_035085.1	39650681	.	T	C	.	.	MAF_USDA=1.639
NC_035085.1	39650690	.	C	T	.	.	MAF_INRAE=36.076;MAF_USDA=18.824
NC_035085.1	39650871	.	A	T	.	.	MAF_INRAE=22.152;MAF_USDA=40.588
NC_035085.1	39650983	.	T	C	.	.	MAF_USDA=3.279
NC_035085.1	39650990	.	A	T	.	.	MAF_INRAE=37.975;MAF_USDA=18.824
NC_035085.1	39651023	.	G	A	.	.	MAF_USDA=3.279
NC_035085.1	39651091	.	G	A	.	.	MAF_INRAE=2.5;MAF_USDA=8.235
NC_035085.1	39651140	.	C	T	.	.	MAF_INRAE=39.873;MAF_USDA=14.706
NC_035085.1	39651160	.	T	G	.	.	MAF_INRAE=16.456;MAF_USDA=4.167
NC_035085.1	39651265	.	A	G	.	.	MAF_USDA=14.706
NC_035085.1	39651398	.	T	C	.	.	MAF_INRAE=39.241;MAF_USDA=21.176
NC_035085.1	39651659	.	G	C	.	.	MAF_USDA=1.639
NC_035085.1	39651746	.	G	A	.	.	MAF_USDA=2.941
NC_035085.1	39651823	.	C	A	.	.	MAF_USDA=5.738
NC_035085.1	39651899	.	A	G	.	.	MAF_USDA=4.918
NC_035085.1	39651997	.	C	A	.	.	MAF_USDA=3.279
NC_035085.1	39652019	.	C	A	.	.	MAF_USDA=3.279
NC_035085.1	39652099	.	T	A	.	.	MAF_USDA=4.098
NC_035085.1	39652194	.	C	T	.	.	MAF_USDA=6.557
NC_035085.1	39652302	.	G	T	.	.	MAF_USDA=6.557
NC_035085.1	39652354	.	G	A	.	.	MAF_INRAE=9.167
NC_035085.1	39652396	.	C	T	.	.	MAF_USDA=3.279
NC_035085.1	39652512	.	G	T	.	.	MAF_INRAE=17.722;MAF_USDA=7.647
NC_035085.1	39652596	.	G	T	.	.	MAF_USDA=1.639
NC_035085.1	39652610	.	C	T	.	.	MAF_USDA=4.918
NC_035085.1	39652622	.	G	A	.	.	MAF_INRAE=21.519;MAF_USDA=31.176
NC_035085.1	39652636	.	C	A	.	.	MAF_USDA=3.279
NC_035085.1	39652722	.	G	A	.	.	MAF_USDA=29.167
NC_035085.1	39654478	.	C	A	.	.	MAF_USDA=4.545
NC_035085.1	39654701	.	A	C	.	.	MAF_INRAE=18.987;MAF_USDA=15.294
NC_035085.1	39654732	.	T	A	.	.	MAF_USDA=2.459
NC_035085.1	39654793	.	A	C	.	.	MAF_USDA=3.279
NC_035085.1	39655159	.	A	C	.	.	MAF_USDA=4.237
NC_035085.1	39655182	.	G	A	.	.	MAF_USDA=6.471
NC_035085.1	39655191	.	G	A	.	.	MAF_USDA=7.059
NC_035085.1	39655193	.	G	C	.	.	MAF_USDA=6.471
NC_035085.1	39655292	.	A	G	.	.	MAF_INRAE=39.241;MAF_USDA=21.765
NC_035085.1	39655301	.	C	A	.	.	MAF_USDA=3.279
NC_035085.1	39655335	.	A	T	.	.	MAF_INRAE=39.873;MAF_USDA=17.647
NC_035085.1	39655457	.	T	C	.	.	MAF_INRAE=39.873;MAF_USDA=22.353
NC_035085.1	39655481	.	T	A	.	.	MAF_INRAE=38.608;MAF_USDA=46.471
NC_035085.1	39655846	.	C	T	.	.	MAF_USDA=3.279
NC_035085.1	39655929	.	T	G	.	.	MAF_INRAE=5.0;MAF_USDA=16.471
NC_035085.1	39655955	.	G	A	.	.	MAF_INRAE=2.5
NC_035085.1	39656054	.	A	G	.	.	MAF_USDA=21.765
NC_035085.1	39656084	.	C	T	.	.	MAF_INRAE=13.291;MAF_USDA=4.706
NC_035085.1	39656087	.	C	T	.	.	MAF_INRAE=9.167;MAF_USDA=5.882
NC_035085.1	39656119	.	G	A	.	.	MAF_INRAE=39.873;MAF_USDA=18.235
NC_035085.1	39656131	.	A	G	.	.	MAF_USDA=5.738
NC_035085.1	39656361	.	T	C	.	.	MAF_INRAE=38.608;MAF_USDA=20.0
NC_035085.1	39656396	.	A	G	.	.	MAF_INRAE=14.557;MAF_USDA=4.706
NC_035085.1	39656502	.	C	T	.	.	MAF_INRAE=39.241;MAF_USDA=17.647
NC_035085.1	39656593	.	G	A	.	.	MAF_USDA=1.639
NC_035085.1	39656679	.	C	T	.	.	MAF_INRAE=17.722;MAF_USDA=15.294
NC_035085.1	39656698	.	C	T	.	.	MAF_USDA=1.639
NC_035085.1	39656704	.	G	A	.	.	MAF_USDA=5.738
NC_035085.1	39656717	.	G	A	.	.	MAF_INRAE=17.722;MAF_USDA=14.706
NC_035085.1	39656728	.	G	A	.	.	MAF_INRAE=17.722;MAF_USDA=15.294
NC_035085.1	39656758	.	C	T	.	.	MAF_USDA=1.639
NC_035085.1	39656773	.	G	A	.	.	MAF_USDA=1.639
NC_035085.1	39656963	.	A	G	.	.	MAF_INRAE=37.342;MAF_USDA=18.824
NC_035085.1	39657017	.	G	A	.	.	MAF_USDA=1.176
NC_035085.1	39657126	.	T	G	.	.	MAF_USDA=1.639
NC_035085.1	39657127	.	T	C	.	.	MAF_USDA=12.353
NC_035085.1	39657162	.	G	A	.	.	MAF_USDA=1.639
NC_035085.1	39657222	.	C	T	.	.	MAF_INRAE=39.873;MAF_USDA=17.647
NC_035085.1	39657295	.	A	G	.	.	MAF_INRAE=38.608;MAF_USDA=43.529
NC_035085.1	39657296	.	C	G	.	.	MAF_USDA=5.738
NC_035085.1	39657405	.	T	A	.	.	MAF_INRAE=39.873;MAF_USDA=18.235
NC_035085.1	39657439	.	T	G	.	.	MAF_USDA=3.279
NC_035085.1	39657440	.	T	C	.	.	MAF_USDA=3.279
NC_035085.1	39657457	.	T	C	.	.	MAF_INRAE=23.418;MAF_USDA=41.176
NC_035085.1	39657462	.	G	A	.	.	MAF_USDA=1.639
NC_035085.1	39657514	.	T	A	.	.	MAF_USDA=1.639
NC_035085.1	39657631	.	A	C	.	.	MAF_INRAE=10.526
NC_035085.1	39657728	.	A	C	.	.	MAF_INRAE=39.241;MAF_USDA=14.706
NC_035085.1	39657855	.	T	C	.	.	MAF_INRAE=9.167
NC_035085.1	39657928	.	G	T	.	.	MAF_INRAE=23.418;MAF_USDA=50.0
NC_035085.1	39657965	.	G	T	.	.	MAF_INRAE=37.342;MAF_USDA=21.176
NC_035085.1	39657970	.	T	C	.	.	MAF_USDA=1.765
NC_035085.1	39658091	.	T	C	.	.	MAF_INRAE=23.418;MAF_USDA=45.294
NC_035085.1	39658138	.	G	C	.	.	MAF_INRAE=24.051;MAF_USDA=40.588
NC_035085.1	39658142	.	C	T	.	.	MAF_USDA=1.639
NC_035085.1	39658195	.	C	G	.	.	MAF_INRAE=23.418;MAF_USDA=45.882
NC_035085.1	39658214	.	G	A	.	.	MAF_USDA=4.706
NC_035085.1	39658282	.	C	T	.	.	MAF_INRAE=23.418;MAF_USDA=40.588
NC_035085.1	39658375	.	T	G	.	.	MAF_INRAE=20.253;MAF_USDA=16.471
NC_035085.1	39658378	.	T	G	.	.	MAF_USDA=6.557
NC_035085.1	39658382	.	T	A	.	.	MAF_INRAE=1.667;MAF_USDA=9.412
NC_035085.1	39658385	.	T	A	.	.	MAF_INRAE=29.747;MAF_USDA=20.833
NC_035085.1	39658457	.	A	T	.	.	MAF_USDA=2.459
NC_035085.1	39658497	.	C	A	.	.	MAF_INRAE=8.333
NC_035085.1	39658520	.	T	A	.	.	MAF_INRAE=36.709;MAF_USDA=21.765
NC_035085.1	39658521	.	G	A	.	.	MAF_USDA=1.639
NC_035085.1	39658555	.	A	C	.	.	MAF_USDA=1.667
NC_035085.1	39658619	.	A	G	.	.	MAF_INRAE=25.316;MAF_USDA=5.738
NC_035085.1	39658925	.	G	T	.	.	MAF_INRAE=35.443
NC_035085.1	39658926	.	T	C	.	.	MAF_INRAE=35.0
NC_035085.1	39658990	.	C	T	.	.	MAF_USDA=1.176
NC_035085.1	39659152	.	G	A	.	.	MAF_USDA=1.639
NC_035085.1	39659199	.	T	G	.	.	MAF_INRAE=36.709;MAF_USDA=25.0
NC_035085.1	39659200	.	A	C	.	.	MAF_USDA=11.765
NC_035085.1	39659273	.	C	T	.	.	MAF_INRAE=20.253;MAF_USDA=16.471
NC_035085.1	39659292	.	C	T	.	.	MAF_INRAE=10.0;MAF_USDA=1.176
NC_035085.1	39659327	.	A	G	.	.	MAF_USDA=10.417
NC_035085.1	39659334	.	T	G	.	.	MAF_INRAE=36.709;MAF_USDA=22.353
NC_035085.1	39659422	.	T	C	.	.	MAF_USDA=6.557
NC_035085.1	39659426	.	C	T	.	.	MAF_INRAE=36.709;MAF_USDA=22.941
NC_035085.1	39659574	.	C	A	.	.	MAF_INRAE=1.667;MAF_USDA=4.918
NC_035085.1	39659578	.	T	C	.	.	MAF_USDA=4.918
NC_035085.1	39659612	.	T	A	.	.	MAF_USDA=1.639
NC_035085.1	39659704	.	C	T	.	.	MAF_INRAE=2.5
NC_035085.1	39659759	.	A	G	.	.	MAF_INRAE=20.253;MAF_USDA=15.882
NC_035085.1	39659766	.	T	C	.	.	MAF_INRAE=1.667;MAF_USDA=15.294
NC_035085.1	39659801	.	C	T	.	.	MAF_USDA=1.639
NC_035085.1	39659810	.	C	A	.	.	MAF_INRAE=1.667;MAF_USDA=10.0
NC_035085.1	39659821	.	G	A	.	.	MAF_USDA=3.279
NC_035085.1	39659915	.	G	C	.	.	MAF_INRAE=1.667;MAF_USDA=9.412
NC_035085.1	39659964	.	T	A	.	.	MAF_USDA=12.295
NC_035085.1	39659984	.	G	A	.	.	MAF_USDA=7.377
NC_035085.1	39659994	.	A	G	.	.	MAF_INRAE=1.667;MAF_USDA=9.412
NC_035085.1	39659999	.	A	G	.	.	MAF_INRAE=9.167;MAF_USDA=1.176
NC_035085.1	39660051	.	G	A	.	.	MAF_INRAE=20.253;MAF_USDA=17.059
NC_035085.1	39660060	.	T	G	.	.	MAF_INRAE=37.975;MAF_USDA=40.0
NC_035085.1	39660126	.	G	A	.	.	MAF_USDA=4.167
NC_035085.1	39660186	.	A	C	.	.	MAF_INRAE=2.5;MAF_USDA=18.75
NC_035085.1	39660239	.	A	G	.	.	MAF_INRAE=9.167
NC_035085.1	39660416	.	G	A	.	.	MAF_INRAE=2.5
NC_035085.1	39660420	.	C	A	.	.	MAF_INRAE=20.253;MAF_USDA=14.118
NC_035085.1	39660467	.	A	C	.	.	MAF_USDA=1.639
NC_035085.1	39660553	.	A	G	.	.	MAF_INRAE=29.114;MAF_USDA=20.588
NC_035085.1	39660557	.	G	T	.	.	MAF_USDA=5.738
NC_035085.1	39660653	.	C	T	.	.	MAF_INRAE=29.747;MAF_USDA=20.588
NC_035085.1	39660657	.	G	A	.	.	MAF_USDA=4.098
NC_035085.1	39660679	.	C	T	.	.	MAF_INRAE=29.747;MAF_USDA=20.588
NC_035085.1	39660749	.	T	G	.	.	MAF_USDA=4.918
NC_035085.1	39660817	.	A	C	.	.	MAF_INRAE=30.38;MAF_USDA=20.0
NC_035085.1	39660835	.	T	C	.	.	MAF_INRAE=30.38;MAF_USDA=21.176
NC_035085.1	39660941	.	G	A	.	.	MAF_INRAE=10.833;MAF_USDA=8.235
NC_035085.1	39660965	.	A	T	.	.	MAF_INRAE=39.873;MAF_USDA=17.647
NC_035085.1	39661089	.	C	T	.	.	MAF_USDA=3.279
NC_035085.1	39661104	.	A	C	.	.	MAF_USDA=28.261
NC_035085.1	39661105	.	A	T	.	.	MAF_USDA=4.348
NC_035085.1	39661106	.	TT	TG	.	.	MAF_USDA=4.545
NC_035085.1	39661112	.	T	A	.	.	MAF_USDA=4.118
NC_035085.1	39661113	.	T	A	.	.	MAF_INRAE=2.5;MAF_USDA=9.412
NC_035085.1	39661146	.	T	G	.	.	MAF_INRAE=20.253;MAF_USDA=29.167
NC_035085.1	39661147	.	A	T	.	.	MAF_USDA=4.918
NC_035085.1	39661153	.	T	A	.	.	MAF_USDA=1.639
NC_035085.1	39661230	.	G	A	.	.	MAF_USDA=4.706
NC_035085.1	39661248	.	C	A	.	.	MAF_USDA=1.639
NC_035085.1	39661260	.	T	G	.	.	MAF_USDA=1.639
NC_035085.1	39661301	.	T	C	.	.	MAF_USDA=10.417
NC_035085.1	39661343	.	A	C	.	.	MAF_INRAE=1.667;MAF_USDA=11.475
NC_035085.1	39661356	.	T	C	.	.	MAF_USDA=2.459
NC_035085.1	39661399	.	C	T	.	.	MAF_INRAE=9.167
NC_035085.1	39661415	.	T	A	.	.	MAF_USDA=4.918
NC_035085.1	39661441	.	T	A	.	.	MAF_INRAE=29.114;MAF_USDA=18.235
NC_035085.1	39661555	.	C	T	.	.	MAF_INRAE=7.5
NC_035085.1	39661631	.	C	G	.	.	MAF_USDA=1.639
NC_035085.1	39661678	.	A	G	.	.	MAF_INRAE=2.5;MAF_USDA=23.77
NC_035085.1	39661686	.	C	T	.	.	MAF_INRAE=2.5
NC_035085.1	39661687	.	G	A	.	.	MAF_INRAE=29.747;MAF_USDA=18.235
NC_035085.1	39661704	.	C	T	.	.	MAF_USDA=4.918
NC_035085.1	39661758	.	T	A	.	.	MAF_USDA=3.279
NC_035085.1	39661851	.	C	G	.	.	MAF_USDA=5.294
NC_035085.1	39661916	.	T	A	.	.	MAF_INRAE=1.667
NC_035085.1	39661966	.	T	G	.	.	MAF_USDA=4.706
NC_035085.1	39661974	.	T	G	.	.	MAF_USDA=2.459
NC_035085.1	39662024	.	G	T	.	.	MAF_INRAE=12.5
NC_035085.1	39662062	.	T	A	.	.	MAF_USDA=3.279
NC_035085.1	39662118	.	T	G	.	.	MAF_USDA=4.918
NC_035085.1	39662123	.	C	A	.	.	MAF_USDA=4.098
NC_035085.1	39662167	.	T	G	.	.	MAF_USDA=4.237
NC_035085.1	39662182	.	C	T	.	.	MAF_INRAE=42.105;MAF_USDA=11.728
NC_035085.1	39662185	.	G	A	.	.	MAF_USDA=2.586
NC_035085.1	39662218	.	G	A	.	.	MAF_USDA=32.317
NC_035085.1	39662293	.	A	T	.	.	MAF_USDA=3.279
NC_035085.1	39662300	.	A	T	.	.	MAF_INRAE=20.253;MAF_USDA=29.412
NC_035085.1	39662320	.	C	T	.	.	MAF_INRAE=20.253;MAF_USDA=29.412
NC_035085.1	39662362	.	T	C	.	.	MAF_USDA=6.557
NC_035085.1	39662376	.	T	G	.	.	MAF_USDA=1.639
NC_035085.1	39662381	.	T	G	.	.	MAF_USDA=2.459
NC_035085.1	39662410	.	T	C	.	.	MAF_USDA=6.667
NC_035085.1	39662473	.	C	G	.	.	MAF_USDA=1.667
NC_035085.1	39662478	.	G	T	.	.	MAF_USDA=23.333
NC_035085.1	39662525	.	T	A	.	.	MAF_INRAE=39.873;MAF_USDA=25.0
NC_035085.1	39662527	.	C	T	.	.	MAF_INRAE=39.873;MAF_USDA=16.667
NC_035085.1	39662528	.	C	T	.	.	MAF_INRAE=8.333
NC_035085.1	39662559	.	G	T	.	.	MAF_INRAE=2.5
NC_035085.1	39662584	.	T	G	.	.	MAF_INRAE=14.557;MAF_USDA=7.143
NC_035085.1	39662627	.	C	A	.	.	MAF_USDA=5.738
NC_035085.1	39662678	.	G	T	.	.	MAF_USDA=5.738
NC_035085.1	39662722	.	C	A	.	.	MAF_INRAE=20.253;MAF_USDA=33.333
NC_035085.1	39662803	.	C	A	.	.	MAF_USDA=8.235
NC_035085.1	39662855	.	A	G	.	.	MAF_USDA=4.918
NC_035085.1	39662974	.	C	A	.	.	MAF_USDA=1.639
NC_035085.1	39663010	.	A	G	.	.	MAF_USDA=5.738
NC_035085.1	39663017	.	A	T	.	.	MAF_USDA=9.836
NC_035085.1	39663111	.	A	C	.	.	MAF_INRAE=20.253;MAF_USDA=39.412
NC_035085.1	39663137	.	T	G	.	.	MAF_USDA=2.459
NC_035085.1	39663149	.	G	T	.	.	MAF_USDA=5.738
NC_035085.1	39663167	.	T	C	.	.	MAF_USDA=5.738
NC_035085.1	39663201	.	G	A	.	.	MAF_INRAE=20.253;MAF_USDA=42.353
NC_035085.1	39663218	.	G	A	.	.	MAF_INRAE=20.253;MAF_USDA=38.824
NC_035085.1	39663376	.	A	G	.	.	MAF_INRAE=20.253;MAF_USDA=32.941
NC_035085.1	39663413	.	T	C	.	.	MAF_USDA=4.918
NC_035085.1	39663488	.	G	A	.	.	MAF_INRAE=20.253;MAF_USDA=42.941
NC_035085.1	39663621	.	A	C	.	.	MAF_INRAE=33.544;MAF_USDA=35.882
NC_035085.1	39663668	.	T	A	.	.	MAF_USDA=5.738
NC_035085.1	39663700	.	T	C	.	.	MAF_USDA=4.098
NC_035085.1	39663709	.	C	T	.	.	MAF_USDA=5.294
NC_035085.1	39664004	.	T	A	.	.	MAF_USDA=4.167
NC_035085.1	39664027	.	T	C	.	.	MAF_USDA=4.118
NC_035085.1	39664057	.	T	C	.	.	MAF_INRAE=2.5;MAF_USDA=11.176
NC_035085.1	39664170	.	A	T	.	.	MAF_USDA=4.098
NC_035085.1	39664171	.	C	G	.	.	MAF_USDA=4.098
NC_035085.1	39664186	.	A	T	.	.	MAF_USDA=5.738
NC_035085.1	39664193	.	C	T	.	.	MAF_USDA=4.098
NC_035085.1	39664215	.	C	T	.	.	MAF_USDA=4.918
NC_035085.1	39664216	.	A	G	.	.	MAF_USDA=4.918
NC_035085.1	39664225	.	A	G	.	.	MAF_USDA=4.098
NC_035085.1	39664299	.	T	C	.	.	MAF_INRAE=28.481;MAF_USDA=43.529
NC_035085.1	39664308	.	A	C	.	.	MAF_USDA=4.098
NC_035085.1	39664360	.	T	C	.	.	MAF_USDA=2.459
NC_035085.1	39664372	.	A	T	.	.	MAF_INRAE=46.835;MAF_USDA=23.529
NC_035085.1	39664382	.	G	A	.	.	MAF_INRAE=10.833;MAF_USDA=29.412
NC_035085.1	39664388	.	G	T	.	.	MAF_INRAE=46.835;MAF_USDA=22.941
NC_035085.1	39664406	.	G	A	.	.	MAF_USDA=5.738
NC_035085.1	39664436	.	A	T	.	.	MAF_USDA=2.459
NC_035085.1	39664440	.	C	T	.	.	MAF_INRAE=19.167;MAF_USDA=23.529
NC_035085.1	39664451	.	T	C	.	.	MAF_INRAE=10.833;MAF_USDA=13.115
NC_035085.1	39664485	.	G	A	.	.	MAF_INRAE=1.667
NC_035085.1	39664629	.	G	T	.	.	MAF_USDA=1.639
NC_035085.1	39664647	.	A	C	.	.	MAF_INRAE=35.443;MAF_USDA=43.529
NC_035085.1	39664717	.	G	A	.	.	MAF_INRAE=2.5
NC_035085.1	39664719	.	C	A	.	.	MAF_USDA=3.279
NC_035085.1	39664748	.	C	T	.	.	MAF_INRAE=20.0;MAF_USDA=28.824
NC_035085.1	39664749	.	A	G	.	.	MAF_INRAE=20.0;MAF_USDA=28.824
NC_035085.1	39664795	.	A	T	.	.	MAF_INRAE=8.333
NC_035085.1	39664840	.	T	A	.	.	MAF_USDA=2.083
NC_035085.1	39664853	.	T	A	.	.	MAF_INRAE=44.304;MAF_USDA=34.706
NC_035085.1	39664930	.	C	T	.	.	MAF_INRAE=20.0;MAF_USDA=18.75
NC_035085.1	39664931	.	T	A	.	.	MAF_INRAE=20.0;MAF_USDA=18.75
NC_035085.1	39664932	.	C	A	.	.	MAF_INRAE=20.0;MAF_USDA=16.667
NC_035085.1	39664967	.	T	C	.	.	MAF_INRAE=20.0;MAF_USDA=27.647
NC_035085.1	39665161	.	A	T	.	.	MAF_INRAE=20.0;MAF_USDA=14.583
NC_035085.1	39665164	.	G	A	.	.	MAF_INRAE=20.0;MAF_USDA=25.294
NC_035085.1	39665233	.	A	T	.	.	MAF_USDA=1.639
NC_035085.1	39665258	.	T	A	.	.	MAF_USDA=4.167
NC_035085.1	39665314	.	A	G	.	.	MAF_INRAE=1.667;MAF_USDA=1.639
NC_035085.1	39665410	.	C	T	.	.	MAF_USDA=2.459
NC_035085.1	39665465	.	C	T	.	.	MAF_INRAE=1.667
NC_035085.1	39665609	.	G	A	.	.	MAF_INRAE=20.253;MAF_USDA=10.0
NC_035085.1	39665663	.	A	G	.	.	MAF_USDA=4.098
NC_035085.1	39665684	.	T	C	.	.	MAF_INRAE=10.127;MAF_USDA=2.083
NC_035085.1	39665732	.	T	C	.	.	MAF_INRAE=10.526
NC_035085.1	39665736	.	T	G	.	.	MAF_USDA=7.059
NC_035085.1	39665753	.	C	T	.	.	MAF_INRAE=19.167;MAF_USDA=8.235
NC_035085.1	39665793	.	A	C	.	.	MAF_INRAE=35.443;MAF_USDA=47.647
NC_035085.1	39665979	.	G	A	.	.	MAF_INRAE=19.62;MAF_USDA=24.706
NC_035085.1	39665995	.	G	A	.	.	MAF_USDA=2.941
NC_035085.1	39666055	.	T	C	.	.	MAF_INRAE=35.443;MAF_USDA=46.471
NC_035085.1	39666144	.	A	C	.	.	MAF_USDA=4.098
NC_035085.1	39666193	.	G	A	.	.	MAF_USDA=5.294
NC_035085.1	39666234	.	C	G	.	.	MAF_INRAE=1.667;MAF_USDA=4.098
NC_035085.1	39666235	.	A	C	.	.	MAF_INRAE=1.667;MAF_USDA=4.098
NC_035085.1	39666291	.	C	T	.	.	MAF_INRAE=45.57;MAF_USDA=38.235
NC_035085.1	39666442	.	A	T	.	.	MAF_INRAE=20.0;MAF_USDA=33.333
NC_035085.1	39666448	.	A	G	.	.	MAF_INRAE=20.253;MAF_USDA=15.294
NC_035085.1	39666558	.	A	C	.	.	MAF_INRAE=14.557;MAF_USDA=13.529
NC_035085.1	39666580	.	A	G	.	.	MAF_USDA=4.098
NC_035085.1	39667036	.	C	A	.	.	MAF_INRAE=1.667
NC_035085.1	39667039	.	G	C	.	.	MAF_INRAE=1.667
NC_035085.1	39667053	.	A	G	.	.	MAF_USDA=2.353
NC_035085.1	39667087	.	A	C	.	.	MAF_USDA=5.738
NC_035085.1	39667112	.	G	A	.	.	MAF_INRAE=20.0;MAF_USDA=24.706
NC_035085.1	39667163	.	C	T	.	.	MAF_USDA=5.738
NC_035085.1	39667529	.	C	T	.	.	MAF_USDA=7.377
NC_035085.1	39667550	.	C	A	.	.	MAF_USDA=3.279
NC_035085.1	39667564	.	G	T	.	.	MAF_INRAE=9.167;MAF_USDA=16.471
NC_035085.1	39667607	.	A	T	.	.	MAF_INRAE=20.0;MAF_USDA=43.75
NC_035085.1	39667728	.	T	C	.	.	MAF_INRAE=1.667
NC_035085.1	39667861	.	G	T	.	.	MAF_INRAE=1.667
NC_035085.1	39667902	.	C	A	.	.	MAF_INRAE=20.0;MAF_USDA=24.706
NC_035085.1	39667926	.	C	T	.	.	MAF_USDA=5.294
NC_035085.1	39667927	.	A	G	.	.	MAF_USDA=4.706
NC_035085.1	39667996	.	G	T	.	.	MAF_USDA=4.918
NC_035085.1	39667998	.	C	A	.	.	MAF_INRAE=21.519;MAF_USDA=28.824
NC_035085.1	39668009	.	C	A	.	.	MAF_INRAE=22.152;MAF_USDA=32.941
NC_035085.1	39668207	.	A	C	.	.	MAF_USDA=6.557
NC_035085.1	39668302	.	G	A	.	.	MAF_USDA=2.459
NC_035085.1	39668312	.	T	A	.	.	MAF_USDA=16.393
NC_035085.1	39668321	.	G	A	.	.	MAF_USDA=7.377
NC_035085.1	39668326	.	T	C	.	.	MAF_USDA=4.098
NC_035085.1	39668387	.	C	T	.	.	MAF_USDA=1.639
NC_035085.1	39668434	.	G	T	.	.	MAF_USDA=6.471
NC_035085.1	39668527	.	G	T	.	.	MAF_USDA=3.279
NC_035085.1	39668536	.	A	G	.	.	MAF_USDA=6.557
NC_035085.1	39668538	.	C	T	.	.	MAF_USDA=1.639
NC_035085.1	39668736	.	G	A	.	.	MAF_INRAE=20.253;MAF_USDA=43.75
NC_035085.1	39668809	.	T	C	.	.	MAF_USDA=3.529
NC_035085.1	39668915	.	C	T	.	.	MAF_USDA=3.279
NC_035085.1	39668981	.	A	T	.	.	MAF_USDA=6.557
NC_035085.1	39669019	.	G	A	.	.	MAF_INRAE=23.418;MAF_USDA=42.941
NC_035085.1	39669033	.	C	T	.	.	MAF_INRAE=10.0;MAF_USDA=1.176
NC_035085.1	39669034	.	A	C	.	.	MAF_INRAE=7.5
NC_035085.1	39669133	.	T	C	.	.	MAF_INRAE=22.152;MAF_USDA=33.529
NC_035085.1	39669179	.	T	C	.	.	MAF_INRAE=22.5;MAF_USDA=8.824
NC_035085.1	39669181	.	C	T	.	.	MAF_USDA=5.738
NC_035085.1	39669288	.	A	T	.	.	MAF_INRAE=22.152;MAF_USDA=29.412
NC_035085.1	39669427	.	T	C	.	.	MAF_INRAE=20.253;MAF_USDA=14.706
NC_035085.1	39669622	.	G	A	.	.	MAF_USDA=21.765
NC_035085.1	39669711	.	C	T	.	.	MAF_USDA=4.706
NC_035085.1	39669738	.	C	T	.	.	MAF_USDA=1.639
NC_035085.1	39670165	.	G	A	.	.	MAF_INRAE=20.253;MAF_USDA=16.471
NC_035085.1	39670183	.	T	A	.	.	MAF_INRAE=31.013;MAF_USDA=25.882
NC_035085.1	39670280	.	G	T	.	.	MAF_INRAE=1.667
NC_035085.1	39670435	.	C	T	.	.	MAF_USDA=7.059
NC_035085.1	39670462	.	C	A	.	.	MAF_INRAE=1.667
NC_035085.1	39670624	.	C	T	.	.	MAF_USDA=4.098
NC_035085.1	39670728	.	G	T	.	.	MAF_USDA=3.279
NC_035085.1	39670906	.	A	G	.	.	MAF_USDA=7.377
NC_035085.1	39671047	.	T	G	.	.	MAF_USDA=3.279
NC_035085.1	39671059	.	G	A	.	.	MAF_USDA=7.377
NC_035085.1	39671267	.	G	A	.	.	MAF_USDA=2.083
NC_035085.1	39671350	.	G	T	.	.	MAF_INRAE=4.167;MAF_USDA=21.176
NC_035085.1	39671989	.	A	G	.	.	MAF_USDA=2.083
NC_035085.1	39672151	.	C	T	.	.	MAF_INRAE=20.253;MAF_USDA=14.118
NC_035085.1	39672232	.	T	C	.	.	MAF_INRAE=4.167;MAF_USDA=20.588
NC_035085.1	39672237	.	G	T	.	.	MAF_INRAE=4.167;MAF_USDA=20.0
NC_035085.1	39672261	.	C	G	.	.	MAF_INRAE=4.167;MAF_USDA=17.059
NC_035085.1	39672359	.	G	A	.	.	MAF_INRAE=14.557;MAF_USDA=20.0
NC_035085.1	39672395	.	G	A	.	.	MAF_USDA=1.639
NC_035085.1	39672478	.	T	G	.	.	MAF_USDA=8.197
NC_035085.1	39672502	.	A	T	.	.	MAF_USDA=4.098
NC_035085.1	39672655	.	G	A	.	.	MAF_USDA=1.639
NC_035085.1	39672730	.	G	T	.	.	MAF_INRAE=2.5
NC_035085.1	39672731	.	T	C	.	.	MAF_INRAE=1.667;MAF_USDA=6.557
NC_035085.1	39672745	.	T	G	.	.	MAF_INRAE=4.167;MAF_USDA=8.197
NC_035085.1	39672766	.	G	A	.	.	MAF_USDA=4.706
NC_035085.1	39672804	.	T	C	.	.	MAF_USDA=8.197
NC_035085.1	39672904	.	C	T	.	.	MAF_INRAE=4.167;MAF_USDA=8.197
NC_035085.1	39672959	.	T	A	.	.	MAF_INRAE=37.975;MAF_USDA=22.941
NC_035085.1	39673091	.	T	G	.	.	MAF_USDA=9.016
NC_035085.1	39673105	.	A	T	.	.	MAF_USDA=4.918
NC_035085.1	39673132	.	A	T	.	.	MAF_INRAE=4.167;MAF_USDA=8.197
NC_035085.1	39673211	.	C	T	.	.	MAF_USDA=7.059
NC_035085.1	39673212	.	A	G	.	.	MAF_USDA=7.059
NC_035085.1	39673218	.	C	T	.	.	MAF_USDA=15.882
NC_035085.1	39673219	.	T	C	.	.	MAF_INRAE=4.167;MAF_USDA=8.197
NC_035085.1	39673222	.	A	C	.	.	MAF_INRAE=4.167;MAF_USDA=8.197
NC_035085.1	39673256	.	A	G	.	.	MAF_USDA=18.75
NC_035085.1	39673259	.	A	G	.	.	MAF_INRAE=5.833
NC_035085.1	39673296	.	C	G	.	.	MAF_INRAE=4.167;MAF_USDA=9.016
NC_035085.1	39673315	.	T	C	.	.	MAF_INRAE=4.167;MAF_USDA=9.016
NC_035085.1	39673322	.	T	A	.	.	MAF_USDA=15.294
NC_035085.1	39673357	.	G	A	.	.	MAF_INRAE=20.253;MAF_USDA=18.235
NC_035085.1	39673461	.	A	G	.	.	MAF_INRAE=4.167;MAF_USDA=7.377
NC_035085.1	39673484	.	A	C	.	.	MAF_USDA=15.294
NC_035085.1	39673529	.	A	C	.	.	MAF_INRAE=4.167;MAF_USDA=9.016
NC_035085.1	39673550	.	G	A	.	.	MAF_INRAE=4.167;MAF_USDA=22.353
NC_035085.1	39673606	.	G	A	.	.	MAF_USDA=6.471
NC_035085.1	39673627	.	A	T	.	.	MAF_INRAE=4.167;MAF_USDA=22.353
NC_035085.1	39673645	.	C	A	.	.	MAF_USDA=6.557
NC_035085.1	39673712	.	A	C	.	.	MAF_INRAE=4.167;MAF_USDA=21.176
NC_035085.1	39673715	.	G	T	.	.	MAF_INRAE=4.167;MAF_USDA=8.197
NC_035085.1	39673736	.	G	T	.	.	MAF_INRAE=4.167;MAF_USDA=21.176
NC_035085.1	39673737	.	A	G	.	.	MAF_INRAE=4.167;MAF_USDA=21.176
NC_035085.1	39673750	.	T	A	.	.	MAF_INRAE=4.167;MAF_USDA=7.5
NC_035085.1	39673768	.	T	G	.	.	MAF_INRAE=4.167
NC_035085.1	39673795	.	G	A	.	.	MAF_INRAE=4.167;MAF_USDA=7.5
NC_035085.1	39673827	.	T	A	.	.	MAF_INRAE=4.167;MAF_USDA=8.197
NC_035085.1	39673843	.	A	T	.	.	MAF_USDA=4.098
NC_035085.1	39673844	.	A	T	.	.	MAF_INRAE=4.167;MAF_USDA=9.016
NC_035085.1	39673846	.	G	T	.	.	MAF_INRAE=4.167;MAF_USDA=9.016
NC_035085.1	39673857	.	G	T	.	.	MAF_INRAE=4.167;MAF_USDA=9.016
NC_035085.1	39673861	.	G	C	.	.	MAF_USDA=5.738
NC_035085.1	39673938	.	C	A	.	.	MAF_INRAE=4.167;MAF_USDA=20.588
NC_035085.1	39673940	.	T	C	.	.	MAF_USDA=6.557
NC_035085.1	39673955	.	T	A	.	.	MAF_INRAE=4.167
NC_035085.1	39673990	.	A	T	.	.	MAF_INRAE=4.167;MAF_USDA=12.5
NC_035085.1	39674010	.	T	C	.	.	MAF_USDA=1.639
NC_035085.1	39674048	.	A	T	.	.	MAF_USDA=10.417
NC_035085.1	39674067	.	T	C	.	.	MAF_INRAE=4.167;MAF_USDA=7.377
NC_035085.1	39674079	.	G	A	.	.	MAF_INRAE=4.167;MAF_USDA=7.377
NC_035085.1	39674313	.	T	G	.	.	MAF_INRAE=4.167;MAF_USDA=8.197
NC_035085.1	39674375	.	G	A	.	.	MAF_INRAE=4.167;MAF_USDA=8.197
NC_035085.1	39674472	.	A	G	.	.	MAF_INRAE=4.167;MAF_USDA=7.377
NC_035085.1	39674550	.	T	C	.	.	MAF_INRAE=4.167;MAF_USDA=21.311
NC_035085.1	39674568	.	C	T	.	.	MAF_USDA=4.167
NC_035085.1	39674583	.	G	A	.	.	MAF_INRAE=4.167;MAF_USDA=21.176
NC_035085.1	39674611	.	C	T	.	.	MAF_USDA=2.459
NC_035085.1	39674627	.	A	G	.	.	MAF_INRAE=4.167;MAF_USDA=9.016
NC_035085.1	39674635	.	T	A	.	.	MAF_INRAE=4.167;MAF_USDA=9.016
NC_035085.1	39674655	.	G	A	.	.	MAF_INRAE=16.456;MAF_USDA=32.353
NC_035085.1	39674657	.	C	T	.	.	MAF_INRAE=4.167;MAF_USDA=9.016
NC_035085.1	39674793	.	C	T	.	.	MAF_INRAE=2.5;MAF_USDA=2.083
NC_035085.1	39674802	.	C	A	.	.	MAF_INRAE=1.667;MAF_USDA=9.836
NC_035085.1	39674812	.	A	G	.	.	MAF_USDA=7.377
NC_035085.1	39674819	.	G	C	.	.	MAF_USDA=7.377
NC_035085.1	39674873	.	C	T	.	.	MAF_INRAE=4.167;MAF_USDA=22.951
NC_035085.1	39674921	.	A	C	.	.	MAF_INRAE=4.167
NC_035085.1	39674949	.	A	C	.	.	MAF_INRAE=4.167;MAF_USDA=19.412
NC_035085.1	39674967	.	T	A	.	.	MAF_INRAE=4.167;MAF_USDA=6.557
NC_035085.1	39675004	.	G	A	.	.	MAF_USDA=1.639
NC_035085.1	39675023	.	G	A	.	.	MAF_USDA=23.529
NC_035085.1	39675029	.	T	C	.	.	MAF_USDA=1.765
NC_035085.1	39675075	.	T	G	.	.	MAF_USDA=4.918
NC_035085.1	39675085	.	A	T	.	.	MAF_USDA=4.918
NC_035085.1	39675088	.	G	A	.	.	MAF_INRAE=4.167;MAF_USDA=9.016
NC_035085.1	39675171	.	A	G	.	.	MAF_INRAE=4.167
NC_035085.1	39675186	.	C	G	.	.	MAF_INRAE=4.167;MAF_USDA=9.016
NC_035085.1	39675202	.	T	A	.	.	MAF_USDA=8.197
NC_035085.1	39675219	.	T	C	.	.	MAF_USDA=3.571
NC_035085.1	39675261	.	C	A	.	.	MAF_INRAE=4.167;MAF_USDA=20.492
NC_035085.1	39675277	.	T	A	.	.	MAF_INRAE=4.167;MAF_USDA=8.197
NC_035085.1	39675278	.	T	G	.	.	MAF_INRAE=4.167;MAF_USDA=8.197
NC_035085.1	39675289	.	G	A	.	.	MAF_INRAE=1.667
NC_035085.1	39675371	.	T	C	.	.	MAF_INRAE=5.0;MAF_USDA=20.833
NC_035085.1	39675406	.	A	C	.	.	MAF_INRAE=4.167;MAF_USDA=8.197
NC_035085.1	39675456	.	A	C	.	.	MAF_INRAE=4.167;MAF_USDA=8.197
NC_035085.1	39675467	.	T	C	.	.	MAF_USDA=6.557
NC_035085.1	39675475	.	G	A	.	.	MAF_INRAE=13.291;MAF_USDA=4.118
NC_035085.1	39675512	.	C	T	.	.	MAF_INRAE=25.316;MAF_USDA=28.235
NC_035085.1	39675542	.	T	A	.	.	MAF_INRAE=4.167;MAF_USDA=9.016
NC_035085.1	39675574	.	G	T	.	.	MAF_USDA=4.098
NC_035085.1	39675599	.	A	T	.	.	MAF_INRAE=4.167;MAF_USDA=8.197
NC_035085.1	39675603	.	G	T	.	.	MAF_USDA=1.639
NC_035085.1	39675616	.	T	C	.	.	MAF_USDA=9.412
NC_035085.1	39675622	.	G	A	.	.	MAF_USDA=7.647
NC_035085.1	39675680	.	A	C	.	.	MAF_USDA=8.197
NC_035085.1	39675718	.	C	T	.	.	MAF_INRAE=4.167;MAF_USDA=22.131
NC_035085.1	39675752	.	C	A	.	.	MAF_USDA=4.098
NC_035085.1	39675757	.	G	A	.	.	MAF_INRAE=20.253;MAF_USDA=19.412
NC_035085.1	39675758	.	T	C	.	.	MAF_INRAE=13.291;MAF_USDA=4.706
NC_035085.1	39675922	.	G	A	.	.	MAF_USDA=10.588
NC_035085.1	39675969	.	T	C	.	.	MAF_USDA=8.197
NC_035085.1	39676054	.	C	T	.	.	MAF_INRAE=4.167;MAF_USDA=8.197
NC_035085.1	39676085	.	A	G	.	.	MAF_INRAE=4.167;MAF_USDA=8.197
NC_035085.1	39676122	.	A	G	.	.	MAF_INRAE=4.167;MAF_USDA=19.672
NC_035085.1	39676125	.	C	G	.	.	MAF_USDA=3.279
NC_035085.1	39676126	.	A	T	.	.	MAF_INRAE=4.167;MAF_USDA=8.197
NC_035085.1	39676132	.	G	A	.	.	MAF_INRAE=4.167;MAF_USDA=8.197
NC_035085.1	39676134	.	A	C	.	.	MAF_USDA=4.098
NC_035085.1	39676138	.	T	C	.	.	MAF_USDA=4.098
NC_035085.1	39676157	.	G	T	.	.	MAF_USDA=8.197
NC_035085.1	39676164	.	C	T	.	.	MAF_INRAE=4.167;MAF_USDA=19.672
NC_035085.1	39676177	.	G	A	.	.	MAF_USDA=2.459
NC_035085.1	39676199	.	C	A	.	.	MAF_USDA=4.098
NC_035085.1	39676281	.	A	C	.	.	MAF_USDA=1.639
NC_035085.1	39676285	.	T	G	.	.	MAF_USDA=1.639
NC_035085.1	39676300	.	G	T	.	.	MAF_INRAE=3.333;MAF_USDA=7.377
NC_035085.1	39676303	.	A	T	.	.	MAF_INRAE=4.167
NC_035085.1	39676335	.	G	A	.	.	MAF_USDA=7.377
NC_035085.1	39676341	.	A	T	.	.	MAF_INRAE=4.167
NC_035085.1	39676344	.	T	A	.	.	MAF_INRAE=4.167
NC_035085.1	39676347	.	G	A	.	.	MAF_INRAE=4.167
NC_035085.1	39676353	.	A	G	.	.	MAF_INRAE=4.167;MAF_USDA=8.197
NC_035085.1	39676357	.	A	G	.	.	MAF_INRAE=4.167;MAF_USDA=8.197
NC_035085.1	39676371	.	C	T	.	.	MAF_USDA=2.459
NC_035085.1	39676379	.	G	A	.	.	MAF_USDA=4.098
NC_035085.1	39676395	.	A	C	.	.	MAF_USDA=4.098
NC_035085.1	39676399	.	A	G	.	.	MAF_INRAE=4.167;MAF_USDA=6.557
NC_035085.1	39676443	.	A	C	.	.	MAF_USDA=4.167
NC_035085.1	39676450	.	T	C	.	.	MAF_USDA=6.667
NC_035085.1	39676457	.	C	T	.	.	MAF_INRAE=4.167;MAF_USDA=7.5
NC_035085.1	39676494	.	A	G	.	.	MAF_INRAE=4.167;MAF_USDA=20.833
NC_035085.1	39676499	.	G	A	.	.	MAF_USDA=6.667
NC_035085.1	39676578	.	C	A	.	.	MAF_USDA=1.639
NC_035085.1	39676650	.	G	A	.	.	MAF_INRAE=4.167;MAF_USDA=8.197
NC_035085.1	39676698	.	T	C	.	.	MAF_INRAE=4.167;MAF_USDA=8.197
NC_035085.1	39676735	.	A	C	.	.	MAF_USDA=4.918
NC_035085.1	39676790	.	C	T	.	.	MAF_INRAE=4.167;MAF_USDA=13.934
NC_035085.1	39676811	.	C	T	.	.	MAF_USDA=8.197
NC_035085.1	39676812	.	G	A	.	.	MAF_USDA=4.918
NC_035085.1	39676855	.	C	T	.	.	MAF_INRAE=4.167;MAF_USDA=9.016
NC_035085.1	39676865	.	G	A	.	.	MAF_USDA=8.197
NC_035085.1	39676873	.	A	C	.	.	MAF_INRAE=4.167;MAF_USDA=9.016
NC_035085.1	39676880	.	C	A	.	.	MAF_USDA=8.197
NC_035085.1	39676896	.	T	A	.	.	MAF_USDA=2.353
NC_035085.1	39676911	.	G	A	.	.	MAF_USDA=5.882
NC_035085.1	39676914	.	C	G	.	.	MAF_USDA=3.279
NC_035085.1	39676956	.	C	G	.	.	MAF_USDA=10.417
NC_035085.1	39676969	.	A	T	.	.	MAF_USDA=4.918
NC_035085.1	39676974	.	C	T	.	.	MAF_INRAE=4.167;MAF_USDA=11.176
NC_035085.1	39676976	.	T	C	.	.	MAF_USDA=4.918
NC_035085.1	39676979	.	A	C	.	.	MAF_USDA=8.197
NC_035085.1	39677041	.	G	A	.	.	MAF_USDA=1.176
NC_035085.1	39677057	.	T	G	.	.	MAF_USDA=1.639
NC_035085.1	39677105	.	G	C	.	.	MAF_USDA=4.918
NC_035085.1	39677122	.	G	A	.	.	MAF_INRAE=25.316;MAF_USDA=8.824
NC_035085.1	39677126	.	T	C	.	.	MAF_USDA=4.918
NC_035085.1	39677146	.	G	A	.	.	MAF_INRAE=36.709;MAF_USDA=34.118
NC_035085.1	39677230	.	T	G	.	.	MAF_INRAE=4.167;MAF_USDA=5.738
NC_035085.1	39677247	.	T	C	.	.	MAF_INRAE=4.167;MAF_USDA=5.738
NC_035085.1	39677248	.	G	T	.	.	MAF_INRAE=4.167;MAF_USDA=5.738
NC_035085.1	39677274	.	C	G	.	.	MAF_USDA=9.836
NC_035085.1	39677350	.	T	A	.	.	MAF_USDA=10.656
NC_035085.1	39677367	.	T	G	.	.	MAF_USDA=4.118
NC_035085.1	39677387	.	G	A	.	.	MAF_USDA=4.918
NC_035085.1	39677399	.	A	G	.	.	MAF_INRAE=4.167;MAF_USDA=7.5
NC_035085.1	39677403	.	T	C	.	.	MAF_INRAE=4.167;MAF_USDA=7.5
NC_035085.1	39677444	.	G	A	.	.	MAF_INRAE=12.658;MAF_USDA=18.235
NC_035085.1	39677484	.	C	A	.	.	MAF_USDA=32.941
NC_035085.1	39677513	.	A	T	.	.	MAF_INRAE=7.5
NC_035085.1	39677598	.	C	T	.	.	MAF_USDA=7.377
NC_035085.1	39677611	.	G	A	.	.	MAF_USDA=1.639
NC_035085.1	39677650	.	C	T	.	.	MAF_INRAE=4.167;MAF_USDA=6.557
NC_035085.1	39677655	.	G	A	.	.	MAF_INRAE=13.291;MAF_USDA=17.059
NC_035085.1	39677727	.	A	C	.	.	MAF_INRAE=13.924;MAF_USDA=23.529
NC_035085.1	39677744	.	T	A	.	.	MAF_INRAE=13.291;MAF_USDA=22.941
NC_035085.1	39677769	.	T	C	.	.	MAF_USDA=2.5
NC_035085.1	39677773	.	T	C	.	.	MAF_INRAE=10.127;MAF_USDA=1.786
NC_035085.1	39677900	.	C	T	.	.	MAF_USDA=19.672
NC_035085.1	39677904	.	C	A	.	.	MAF_USDA=6.557
NC_035085.1	39678012	.	C	A	.	.	MAF_USDA=5.738
NC_035085.1	39678014	.	A	T	.	.	MAF_USDA=5.738
NC_035085.1	39678055	.	G	A	.	.	MAF_INRAE=35.443;MAF_USDA=43.75
NC_035085.1	39678086	.	C	T	.	.	MAF_USDA=4.098
NC_035085.1	39678093	.	A	T	.	.	MAF_INRAE=14.557;MAF_USDA=19.412
NC_035085.1	39678097	.	T	A	.	.	MAF_USDA=1.639
NC_035085.1	39678119	.	A	G	.	.	MAF_USDA=8.197
NC_035085.1	39678248	.	G	A	.	.	MAF_INRAE=13.291;MAF_USDA=15.882
NC_035085.1	39678254	.	C	T	.	.	MAF_USDA=5.294
NC_035085.1	39678256	.	T	C	.	.	MAF_INRAE=7.5;MAF_USDA=15.882
NC_035085.1	39678321	.	T	G	.	.	MAF_INRAE=13.291
NC_035085.1	39678323	.	T	C	.	.	MAF_INRAE=7.5
NC_035085.1	39678325	.	T	G	.	.	MAF_INRAE=17.089;MAF_USDA=8.333
NC_035085.1	39678335	.	C	T	.	.	MAF_INRAE=2.5
NC_035085.1	39678392	.	G	T	.	.	MAF_INRAE=20.0;MAF_USDA=9.412
NC_035085.1	39678414	.	C	T	.	.	MAF_INRAE=4.167;MAF_USDA=14.754
NC_035085.1	39678521	.	A	C	.	.	MAF_USDA=1.639
NC_035085.1	39678552	.	G	T	.	.	MAF_USDA=4.918
NC_035085.1	39678613	.	C	G	.	.	MAF_USDA=5.738
NC_035085.1	39678776	.	T	C	.	.	MAF_USDA=2.459
NC_035085.1	39678794	.	T	A	.	.	MAF_INRAE=13.291;MAF_USDA=16.471
NC_035085.1	39678820	.	C	G	.	.	MAF_USDA=5.738
NC_035085.1	39678875	.	T	C	.	.	MAF_USDA=3.529
NC_035085.1	39678891	.	G	A	.	.	MAF_INRAE=23.418;MAF_USDA=12.353
NC_035085.1	39678968	.	G	A	.	.	MAF_INRAE=16.456;MAF_USDA=8.333
NC_035085.1	39678973	.	G	T	.	.	MAF_USDA=3.279
NC_035085.1	39678976	.	T	C	.	.	MAF_USDA=5.738
NC_035085.1	39678994	.	G	T	.	.	MAF_INRAE=1.667
NC_035085.1	39679010	.	C	T	.	.	MAF_USDA=3.279
NC_035085.1	39679022	.	C	T	.	.	MAF_INRAE=17.089;MAF_USDA=35.882
NC_035085.1	39679023	.	A	T	.	.	MAF_INRAE=5.0;MAF_USDA=31.176
NC_035085.1	39679070	.	T	C	.	.	MAF_USDA=1.639
NC_035085.1	39679179	.	T	G	.	.	MAF_USDA=4.918
NC_035085.1	39679192	.	T	C	.	.	MAF_USDA=9.836
NC_035085.1	39679258	.	C	A	.	.	MAF_USDA=9.016
NC_035085.1	39679293	.	G	A	.	.	MAF_USDA=4.118
NC_035085.1	39679385	.	A	C	.	.	MAF_INRAE=13.291;MAF_USDA=15.882
NC_035085.1	39679396	.	G	A	.	.	MAF_INRAE=4.167;MAF_USDA=6.557
NC_035085.1	39679402	.	C	T	.	.	MAF_INRAE=37.975;MAF_USDA=23.529
NC_035085.1	39679405	.	T	G	.	.	MAF_INRAE=33.333;MAF_USDA=23.529
NC_035085.1	39679425	.	A	C	.	.	MAF_INRAE=10.127;MAF_USDA=2.083
NC_035085.1	39679426	.	G	A	.	.	MAF_INRAE=33.333;MAF_USDA=24.118
NC_035085.1	39679614	.	G	A	.	.	MAF_USDA=2.459
NC_035085.1	39679621	.	C	A	.	.	MAF_USDA=9.016
NC_035085.1	39679697	.	G	C	.	.	MAF_USDA=5.738
NC_035085.1	39679858	.	C	T	.	.	MAF_USDA=8.197
NC_035085.1	39679909	.	G	T	.	.	MAF_INRAE=29.747;MAF_USDA=12.941
NC_035085.1	39679923	.	G	A	.	.	MAF_USDA=1.639
NC_035085.1	39679972	.	A	T	.	.	MAF_USDA=1.639
NC_035085.1	39680355	.	C	G	.	.	MAF_USDA=1.639
NC_035085.1	39680509	.	A	C	.	.	MAF_USDA=5.738
NC_035085.1	39680520	.	A	T	.	.	MAF_USDA=3.279
NC_035085.1	39680536	.	T	A	.	.	MAF_USDA=3.279
NC_035085.1	39680652	.	G	A	.	.	MAF_INRAE=23.418;MAF_USDA=12.941
NC_035085.1	39680708	.	T	C	.	.	MAF_USDA=5.833
NC_035085.1	39680765	.	A	T	.	.	MAF_USDA=1.639
NC_035085.1	39680767	.	A	C	.	.	MAF_USDA=1.639
NC_035085.1	39680778	.	C	T	.	.	MAF_USDA=2.083
NC_035085.1	39680939	.	C	A	.	.	MAF_USDA=3.279
NC_035085.1	39681088	.	A	C	.	.	MAF_USDA=2.941
NC_035085.1	39681217	.	T	C	.	.	MAF_USDA=9.016
NC_035085.1	39681287	.	A	G	.	.	MAF_USDA=4.918
NC_035085.1	39681290	.	C	T	.	.	MAF_USDA=7.377
NC_035085.1	39681294	.	TC	TA	.	.	MAF_USDA=4.348
NC_035085.1	39681300	.	G	C	.	.	MAF_INRAE=36.667
NC_035085.1	39681318	.	T	A	.	.	MAF_INRAE=13.291;MAF_USDA=4.098
NC_035085.1	39681333	.	T	C	.	.	MAF_INRAE=12.5
NC_035085.1	39681397	.	A	G	.	.	MAF_USDA=5.738
NC_035085.1	39681553	.	T	A	.	.	MAF_USDA=7.5
NC_035085.1	39681578	.	C	A	.	.	MAF_USDA=5.932
NC_035085.1	39681612	.	A	C	.	.	MAF_USDA=1.667
NC_035085.1	39681638	.	G	A	.	.	MAF_USDA=2.459
NC_035085.1	39681737	.	G	C	.	.	MAF_USDA=4.918
NC_035085.1	39681763	.	G	A	.	.	MAF_USDA=6.557
NC_035085.1	39681934	.	A	G	.	.	MAF_USDA=5.738
NC_035085.1	39681974	.	C	G	.	.	MAF_USDA=1.639
NC_035085.1	39681992	.	T	C	.	.	MAF_USDA=1.639
NC_035085.1	39682050	.	G	A	.	.	MAF_USDA=6.557
NC_035085.1	39682059	.	A	C	.	.	MAF_USDA=1.639
NC_035085.1	39682113	.	C	T	.	.	MAF_INRAE=2.5;MAF_USDA=3.279
NC_035085.1	39682142	.	G	A	.	.	MAF_INRAE=20.253;MAF_USDA=16.471
NC_035085.1	39682145	.	C	T	.	.	MAF_USDA=6.557
NC_035085.1	39682191	.	G	A	.	.	MAF_USDA=16.667
NC_035085.1	39682193	.	G	T	.	.	MAF_USDA=6.557
NC_035085.1	39682197	.	T	C	.	.	MAF_USDA=6.557
NC_035085.1	39682459	.	C	T	.	.	MAF_INRAE=10.0;MAF_USDA=1.176
NC_035085.1	39682469	.	G	A	.	.	MAF_USDA=4.918
NC_035085.1	39682521	.	G	A	.	.	MAF_INRAE=1.667;MAF_USDA=4.918
NC_035085.1	39682534	.	C	T	.	.	MAF_USDA=4.918
NC_035085.1	39682551	.	C	T	.	.	MAF_USDA=4.098
NC_035085.1	39682559	.	A	G	.	.	MAF_USDA=2.459
NC_035085.1	39682572	.	T	C	.	.	MAF_INRAE=13.291;MAF_USDA=21.765
NC_035085.1	39682617	.	T	A	.	.	MAF_USDA=4.918
NC_035085.1	39682620	.	G	T	.	.	MAF_USDA=2.083
NC_035085.1	39682705	.	C	T	.	.	MAF_USDA=3.279
NC_035085.1	39682722	.	A	G	.	.	MAF_INRAE=4.167;MAF_USDA=13.934
NC_035085.1	39682828	.	A	T	.	.	MAF_INRAE=1.667
NC_035085.1	39682833	.	G	T	.	.	MAF_USDA=4.098
NC_035085.1	39683325	.	A	T	.	.	MAF_USDA=4.098
NC_035085.1	39683394	.	G	C	.	.	MAF_INRAE=17.089;MAF_USDA=25.882
NC_035085.1	39683434	.	C	A	.	.	MAF_USDA=5.294
NC_035085.1	39683435	.	T	A	.	.	MAF_USDA=10.417
NC_035085.1	39683437	.	T	A	.	.	MAF_USDA=10.417
NC_035085.1	39683462	.	C	A	.	.	MAF_INRAE=31.579;MAF_USDA=20.588
NC_035085.1	39683470	.	C	A	.	.	MAF_USDA=3.529
NC_035085.1	39683624	.	T	C	.	.	MAF_USDA=1.639
NC_035085.1	39683748	.	G	T	.	.	MAF_INRAE=23.418;MAF_USDA=12.941
NC_035085.1	39683761	.	C	T	.	.	MAF_INRAE=20.253;MAF_USDA=13.529
NC_035085.1	39683985	.	G	A	.	.	MAF_USDA=18.235
NC_035085.1	39684020	.	A	C	.	.	MAF_USDA=27.083
NC_035085.1	39684192	.	G	A	.	.	MAF_USDA=3.279
NC_035085.1	39684262	.	T	A	.	.	MAF_USDA=2.083
NC_035085.1	39684324	.	T	C	.	.	MAF_USDA=1.639
NC_035085.1	39684518	.	A	G	.	.	MAF_INRAE=2.5;MAF_USDA=3.279
NC_035085.1	39684609	.	C	T	.	.	MAF_USDA=18.235
NC_035085.1	39684610	.	A	G	.	.	MAF_USDA=2.459
NC_035085.1	39684687	.	T	C	.	.	MAF_USDA=16.471
NC_035085.1	39684766	.	A	T	.	.	MAF_USDA=1.639
NC_035085.1	39684858	.	T	A	.	.	MAF_INRAE=14.557;MAF_USDA=25.882
NC_035085.1	39685030	.	T	A	.	.	MAF_USDA=10.656
NC_035085.1	39685100	.	T	G	.	.	MAF_USDA=2.459
NC_035085.1	39685161	.	G	A	.	.	MAF_INRAE=17.722;MAF_USDA=40.0
NC_035085.1	39685436	.	T	A	.	.	MAF_INRAE=2.5;MAF_USDA=3.279
NC_035085.1	39685604	.	A	G	.	.	MAF_USDA=2.083
NC_035085.1	39685729	.	C	T	.	.	MAF_USDA=14.583
NC_035085.1	39686089	.	C	T	.	.	MAF_USDA=4.918
NC_035085.1	39686111	.	C	A	.	.	MAF_USDA=2.459
NC_035085.1	39686184	.	T	C	.	.	MAF_USDA=2.459
NC_035085.1	39686198	.	T	C	.	.	MAF_USDA=1.639
NC_035085.1	39686313	.	G	A	.	.	MAF_INRAE=17.722;MAF_USDA=38.235
NC_035085.1	39686345	.	T	A	.	.	MAF_INRAE=1.667
NC_035085.1	39686400	.	A	T	.	.	MAF_INRAE=31.579;MAF_USDA=4.118
NC_035085.1	39686447	.	G	T	.	.	MAF_USDA=2.459
NC_035085.1	39686481	.	G	T	.	.	MAF_INRAE=4.167;MAF_USDA=6.557
NC_035085.1	39686485	.	C	A	.	.	MAF_USDA=3.279
NC_035085.1	39686514	.	A	G	.	.	MAF_USDA=2.459
NC_035085.1	39686522	.	C	A	.	.	MAF_USDA=10.0
NC_035085.1	39686578	.	C	T	.	.	MAF_USDA=4.118
NC_035085.1	39686618	.	A	C	.	.	MAF_INRAE=20.253;MAF_USDA=21.429
NC_035085.1	39686688	.	A	C	.	.	MAF_INRAE=5.833;MAF_USDA=25.294
NC_035085.1	39686752	.	T	C	.	.	MAF_INRAE=1.667;MAF_USDA=4.918
NC_035085.1	39686813	.	A	G	.	.	MAF_USDA=1.639
NC_035085.1	39686919	.	C	A	.	.	MAF_INRAE=1.667;MAF_USDA=4.918
NC_035085.1	39687154	.	T	C	.	.	MAF_INRAE=5.833;MAF_USDA=19.412
NC_035085.1	39687185	.	A	C	.	.	MAF_USDA=4.098
NC_035085.1	39687281	.	T	C	.	.	MAF_INRAE=1.667;MAF_USDA=7.377
NC_035085.1	39687406	.	A	C	.	.	MAF_INRAE=2.5
NC_035085.1	39687434	.	T	G	.	.	MAF_USDA=4.098
NC_035085.1	39687525	.	C	T	.	.	MAF_USDA=4.098
NC_035085.1	39687536	.	G	A	.	.	MAF_USDA=2.353
NC_035085.1	39687546	.	A	G	.	.	MAF_USDA=2.459
NC_035085.1	39687554	.	G	A	.	.	MAF_INRAE=2.5;MAF_USDA=4.098
NC_035085.1	39687563	.	C	A	.	.	MAF_INRAE=1.667
NC_035085.1	39687585	.	A	G	.	.	MAF_INRAE=1.667;MAF_USDA=8.824
NC_035085.1	39687603	.	T	G	.	.	MAF_USDA=6.471
NC_035085.1	39687612	.	A	G	.	.	MAF_INRAE=2.632;MAF_USDA=12.5
NC_035085.1	39687682	.	A	G	.	.	MAF_INRAE=3.333
NC_035085.1	39687735	.	T	C	.	.	MAF_USDA=5.0
NC_035085.1	39687740	.	C	T	.	.	MAF_INRAE=4.167;MAF_USDA=21.429
NC_035085.1	39687862	.	C	T	.	.	MAF_USDA=3.279
NC_035085.1	39687913	.	C	G	.	.	MAF_USDA=7.377
NC_035085.1	39687965	.	C	T	.	.	MAF_USDA=1.639
NC_035085.1	39687968	.	A	C	.	.	MAF_USDA=2.459
NC_035085.1	39688064	.	G	T	.	.	MAF_USDA=5.294
NC_035085.1	39688186	.	G	A	.	.	MAF_INRAE=1.667;MAF_USDA=6.557
NC_035085.1	39688283	.	G	A	.	.	MAF_USDA=1.639
NC_035085.1	39688288	.	C	T	.	.	MAF_USDA=2.459
NC_035085.1	39688293	.	C	G	.	.	MAF_USDA=4.918
NC_035085.1	39688312	.	T	C	.	.	MAF_INRAE=1.667;MAF_USDA=6.557
NC_035085.1	39688322	.	G	T	.	.	MAF_USDA=7.647
NC_035085.1	39688348	.	G	A	.	.	MAF_USDA=7.059
NC_035085.1	39688407	.	A	T	.	.	MAF_INRAE=5.833;MAF_USDA=25.882
NC_035085.1	39688417	.	T	C	.	.	MAF_USDA=1.639
NC_035085.1	39688438	.	G	A	.	.	MAF_USDA=2.459
NC_035085.1	39688477	.	T	G	.	.	MAF_USDA=5.738
NC_035085.1	39688521	.	C	A	.	.	MAF_INRAE=19.62;MAF_USDA=14.118
NC_035085.1	39688554	.	T	C	.	.	MAF_INRAE=1.667;MAF_USDA=4.918
NC_035085.1	39688611	.	A	G	.	.	MAF_INRAE=29.747;MAF_USDA=12.941
NC_035085.1	39688702	.	T	C	.	.	MAF_USDA=1.639
NC_035085.1	39688721	.	C	T	.	.	MAF_USDA=7.377
NC_035085.1	39688742	.	C	T	.	.	MAF_USDA=4.918
NC_035085.1	39688743	.	G	A	.	.	MAF_INRAE=24.051;MAF_USDA=32.941
NC_035085.1	39688767	.	G	T	.	.	MAF_USDA=4.098
NC_035085.1	39688782	.	C	A	.	.	MAF_INRAE=20.0;MAF_USDA=8.235
NC_035085.1	39688786	.	T	A	.	.	MAF_INRAE=20.253;MAF_USDA=24.118
NC_035085.1	39688788	.	C	T	.	.	MAF_USDA=2.459
NC_035085.1	39688891	.	C	T	.	.	MAF_USDA=1.639
NC_035085.1	39688905	.	T	C	.	.	MAF_USDA=4.918
NC_035085.1	39688957	.	C	A	.	.	MAF_USDA=5.738
NC_035085.1	39688965	.	G	A	.	.	MAF_USDA=4.918
NC_035085.1	39689029	.	G	A	.	.	MAF_USDA=8.824
NC_035085.1	39689048	.	G	A	.	.	MAF_USDA=5.738
NC_035085.1	39689080	.	T	G	.	.	MAF_USDA=5.738
NC_035085.1	39689133	.	C	T	.	.	MAF_INRAE=20.253;MAF_USDA=24.706
NC_035085.1	39689201	.	G	A	.	.	MAF_INRAE=1.667;MAF_USDA=5.738
NC_035085.1	39689261	.	A	G	.	.	MAF_INRAE=1.667;MAF_USDA=17.647
NC_035085.1	39689262	.	C	T	.	.	MAF_INRAE=20.253;MAF_USDA=12.941
NC_035085.1	39689270	.	C	T	.	.	MAF_USDA=1.639
NC_035085.1	39689323	.	C	G	.	.	MAF_USDA=1.639
NC_035085.1	39689354	.	G	T	.	.	MAF_INRAE=1.667;MAF_USDA=5.738
NC_035085.1	39689371	.	T	A	.	.	MAF_INRAE=10.0;MAF_USDA=1.176
NC_035085.1	39689438	.	G	T	.	.	MAF_INRAE=1.667;MAF_USDA=6.557
NC_035085.1	39689543	.	T	G	.	.	MAF_USDA=4.918
NC_035085.1	39689566	.	C	A	.	.	MAF_INRAE=25.833
NC_035085.1	39689601	.	A	G	.	.	MAF_USDA=1.639
NC_035085.1	39689651	.	G	A	.	.	MAF_INRAE=1.667;MAF_USDA=17.059
NC_035085.1	39689722	.	G	A	.	.	MAF_USDA=3.279
NC_035085.1	39689826	.	A	G	.	.	MAF_INRAE=1.667;MAF_USDA=5.738
NC_035085.1	39689868	.	A	C	.	.	MAF_INRAE=1.667;MAF_USDA=5.738
NC_035085.1	39689967	.	C	T	.	.	MAF_USDA=6.557
NC_035085.1	39689992	.	T	G	.	.	MAF_INRAE=20.253;MAF_USDA=25.882
NC_035085.1	39690057	.	G	A	.	.	MAF_USDA=2.459
NC_035085.1	39690106	.	G	A	.	.	MAF_INRAE=2.5;MAF_USDA=4.098
NC_035085.1	39690158	.	G	A	.	.	MAF_USDA=3.279
NC_035085.1	39690264	.	C	T	.	.	MAF_INRAE=1.667;MAF_USDA=5.738
NC_035085.1	39690266	.	A	G	.	.	MAF_USDA=7.377
NC_035085.1	39690311	.	G	A	.	.	MAF_INRAE=36.842;MAF_USDA=11.765
NC_035085.1	39690365	.	C	G	.	.	MAF_INRAE=1.667;MAF_USDA=6.557
NC_035085.1	39690467	.	G	T	.	.	MAF_INRAE=1.667;MAF_USDA=6.557
NC_035085.1	39690470	.	A	T	.	.	MAF_INRAE=1.667;MAF_USDA=6.557
NC_035085.1	39690541	.	A	T	.	.	MAF_INRAE=1.667
NC_035085.1	39690549	.	G	A	.	.	MAF_INRAE=1.667;MAF_USDA=2.459
NC_035085.1	39690558	.	G	A	.	.	MAF_INRAE=20.253;MAF_USDA=25.882
NC_035085.1	39690571	.	T	G	.	.	MAF_INRAE=1.667;MAF_USDA=5.738
NC_035085.1	39690649	.	T	A	.	.	MAF_USDA=6.557
NC_035085.1	39690723	.	G	A	.	.	MAF_INRAE=20.886;MAF_USDA=26.19
NC_035085.1	39690734	.	T	C	.	.	MAF_USDA=5.738
NC_035085.1	39690735	.	T	A	.	.	MAF_USDA=5.738
NC_035085.1	39690786	.	G	A	.	.	MAF_INRAE=2.5;MAF_USDA=3.279
NC_035085.1	39690790	.	C	T	.	.	MAF_INRAE=1.667;MAF_USDA=5.738
NC_035085.1	39690862	.	T	C	.	.	MAF_INRAE=1.667;MAF_USDA=4.918
NC_035085.1	39690882	.	G	A	.	.	MAF_INRAE=10.833;MAF_USDA=1.765
NC_035085.1	39690982	.	G	T	.	.	MAF_INRAE=20.253;MAF_USDA=25.882
NC_035085.1	39690984	.	A	T	.	.	MAF_INRAE=20.0;MAF_USDA=25.882
NC_035085.1	39691004	.	T	G	.	.	MAF_USDA=1.639
NC_035085.1	39691053	.	T	C	.	.	MAF_INRAE=18.987;MAF_USDA=33.333
NC_035085.1	39691118	.	G	A	.	.	MAF_INRAE=1.667;MAF_USDA=6.557
NC_035085.1	39691264	.	A	T	.	.	MAF_INRAE=1.667;MAF_USDA=14.754
NC_035085.1	39691268	.	G	A	.	.	MAF_INRAE=1.667;MAF_USDA=14.754
NC_035085.1	39691350	.	T	A	.	.	MAF_INRAE=7.5;MAF_USDA=3.279
NC_035085.1	39691437	.	A	C	.	.	MAF_USDA=7.377
NC_035085.1	39691584	.	G	A	.	.	MAF_USDA=1.639
NC_035085.1	39691665	.	A	G	.	.	MAF_INRAE=25.316;MAF_USDA=32.353
NC_035085.1	39691730	.	C	T	.	.	MAF_INRAE=13.291;MAF_USDA=4.706
NC_035085.1	39691841	.	A	G	.	.	MAF_USDA=8.197
NC_035085.1	39691862	.	G	A	.	.	MAF_INRAE=10.0
NC_035085.1	39691919	.	C	G	.	.	MAF_INRAE=1.667;MAF_USDA=9.016
NC_035085.1	39691956	.	A	C	.	.	MAF_INRAE=24.684;MAF_USDA=30.0
NC_035085.1	39691958	.	T	C	.	.	MAF_USDA=1.639
NC_035085.1	39691992	.	C	T	.	.	MAF_USDA=1.639
NC_035085.1	39692029	.	T	C	.	.	MAF_INRAE=24.684;MAF_USDA=33.529
NC_035085.1	39692112	.	C	T	.	.	MAF_INRAE=37.975;MAF_USDA=25.294
NC_035085.1	39692145	.	C	A	.	.	MAF_INRAE=18.333
NC_035085.1	39692205	.	A	G	.	.	MAF_USDA=10.588
NC_035085.1	39692253	.	G	A	.	.	MAF_INRAE=15.19;MAF_USDA=28.824
NC_035085.1	39692258	.	G	T	.	.	MAF_INRAE=9.167
NC_035085.1	39692292	.	G	A	.	.	MAF_INRAE=2.5;MAF_USDA=4.098
NC_035085.1	39692298	.	G	T	.	.	MAF_INRAE=14.557;MAF_USDA=22.917
NC_035085.1	39692305	.	C	T	.	.	MAF_INRAE=38.608;MAF_USDA=24.706
NC_035085.1	39692340	.	T	C	.	.	MAF_INRAE=15.823;MAF_USDA=31.176
NC_035085.1	39692415	.	A	T	.	.	MAF_USDA=3.279
NC_035085.1	39692446	.	C	T	.	.	MAF_USDA=4.167
NC_035085.1	39692572	.	A	C	.	.	MAF_USDA=3.279
NC_035085.1	39692788	.	C	A	.	.	MAF_USDA=6.471
NC_035085.1	39692929	.	T	A	.	.	MAF_INRAE=17.089;MAF_USDA=8.235
NC_035085.1	39693024	.	C	T	.	.	MAF_USDA=1.639
NC_035085.1	39693065	.	A	G	.	.	MAF_INRAE=2.5;MAF_USDA=4.098
NC_035085.1	39693105	.	C	T	.	.	MAF_INRAE=19.62;MAF_USDA=38.235
NC_035085.1	39693128	.	A	C	.	.	MAF_USDA=6.557
NC_035085.1	39693200	.	T	C	.	.	MAF_USDA=4.918
NC_035085.1	39693240	.	C	G	.	.	MAF_INRAE=1.667;MAF_USDA=3.279
NC_035085.1	39693330	.	A	G	.	.	MAF_INRAE=13.291;MAF_USDA=8.824
NC_035085.1	39693429	.	A	G	.	.	MAF_USDA=4.167
NC_035085.1	39693440	.	A	C	.	.	MAF_INRAE=22.152;MAF_USDA=44.706
NC_035085.1	39693447	.	C	T	.	.	MAF_INRAE=2.5;MAF_USDA=3.279
NC_035085.1	39693452	.	C	T	.	.	MAF_INRAE=38.608;MAF_USDA=25.882
NC_035085.1	39693532	.	A	G	.	.	MAF_USDA=1.639
NC_035085.1	39693581	.	C	T	.	.	MAF_INRAE=1.667;MAF_USDA=8.197
NC_035085.1	39693642	.	C	G	.	.	MAF_INRAE=10.0;MAF_USDA=2.083
NC_035085.1	39693842	.	G	T	.	.	MAF_USDA=4.098
NC_035085.1	39693864	.	A	C	.	.	MAF_INRAE=1.667;MAF_USDA=2.459
NC_035085.1	39693866	.	G	T	.	.	MAF_INRAE=1.667;MAF_USDA=2.459
NC_035085.1	39694002	.	C	A	.	.	MAF_USDA=45.833
NC_035085.1	39694060	.	C	T	.	.	MAF_USDA=2.459
NC_035085.1	39694100	.	A	T	.	.	MAF_USDA=4.118
NC_035085.1	39694358	.	A	C	.	.	MAF_USDA=2.459
NC_035085.1	39694389	.	C	T	.	.	MAF_INRAE=20.253;MAF_USDA=18.824
NC_035085.1	39694481	.	G	A	.	.	MAF_USDA=5.294
NC_035085.1	39694507	.	A	G	.	.	MAF_INRAE=13.291;MAF_USDA=2.941
NC_035085.1	39694526	.	A	G	.	.	MAF_INRAE=10.0;MAF_USDA=2.083
NC_035085.1	39694658	.	G	T	.	.	MAF_INRAE=18.987;MAF_USDA=33.333
NC_035085.1	39694882	.	T	G	.	.	MAF_USDA=1.639
NC_035085.1	39695123	.	G	A	.	.	MAF_INRAE=13.291;MAF_USDA=8.824
NC_035085.1	39695251	.	C	A	.	.	MAF_USDA=11.176
NC_035085.1	39695360	.	C	T	.	.	MAF_USDA=3.279
NC_035085.1	39695405	.	C	T	.	.	MAF_INRAE=23.418;MAF_USDA=12.941
NC_035085.1	39695418	.	G	T	.	.	MAF_INRAE=23.418;MAF_USDA=12.941
NC_035085.1	39695500	.	C	T	.	.	MAF_USDA=3.279
NC_035085.1	39695589	.	G	A	.	.	MAF_USDA=7.377
NC_035085.1	39695604	.	G	A	.	.	MAF_USDA=3.279
NC_035085.1	39695651	.	C	T	.	.	MAF_USDA=11.176
NC_035085.1	39695677	.	G	T	.	.	MAF_INRAE=1.667
NC_035085.1	39695803	.	G	T	.	.	MAF_USDA=1.639
NC_035085.1	39695816	.	A	G	.	.	MAF_INRAE=37.975;MAF_USDA=26.471
NC_035085.1	39695845	.	G	T	.	.	MAF_INRAE=20.253;MAF_USDA=10.588
NC_035085.1	39695917	.	C	A	.	.	MAF_USDA=3.279
NC_035085.1	39695970	.	G	A	.	.	MAF_INRAE=9.167
NC_035085.1	39696150	.	C	T	.	.	MAF_INRAE=3.333;MAF_USDA=3.279
NC_035085.1	39696162	.	C	T	.	.	MAF_USDA=3.279
NC_035085.1	39696425	.	A	G	.	.	MAF_INRAE=19.62;MAF_USDA=10.588
NC_035085.1	39696577	.	G	A	.	.	MAF_INRAE=2.5;MAF_USDA=4.098
NC_035085.1	39696578	.	G	A	.	.	MAF_INRAE=24.684;MAF_USDA=35.294
NC_035085.1	39696607	.	A	T	.	.	MAF_USDA=5.738
NC_035085.1	39696675	.	C	T	.	.	MAF_USDA=1.639
NC_035085.1	39696705	.	G	A	.	.	MAF_USDA=2.083
NC_035085.1	39696706	.	T	A	.	.	MAF_INRAE=12.658;MAF_USDA=8.235
NC_035085.1	39696951	.	G	A	.	.	MAF_INRAE=24.051;MAF_USDA=40.588
NC_035085.1	39696980	.	C	T	.	.	MAF_INRAE=21.519;MAF_USDA=38.824
NC_035085.1	39697035	.	A	G	.	.	MAF_INRAE=19.62;MAF_USDA=11.176
NC_035085.1	39697084	.	C	G	.	.	MAF_USDA=3.279
NC_035085.1	39697090	.	A	T	.	.	MAF_USDA=1.639
NC_035085.1	39697128	.	A	G	.	.	MAF_INRAE=1.667
NC_035085.1	39697133	.	G	T	.	.	MAF_INRAE=2.5;MAF_USDA=4.098
NC_035085.1	39697201	.	T	A	.	.	MAF_USDA=1.639
NC_035085.1	39697223	.	C	A	.	.	MAF_INRAE=13.291;MAF_USDA=9.412
NC_035085.1	39697347	.	T	A	.	.	MAF_INRAE=2.5
NC_035085.1	39697458	.	T	G	.	.	MAF_INRAE=2.5;MAF_USDA=4.098
NC_035085.1	39698228	.	G	T	.	.	MAF_USDA=4.918
NC_035085.1	39698340	.	G	C	.	.	MAF_USDA=2.083
NC_035085.1	39698355	.	T	A	.	.	MAF_USDA=3.279
NC_035085.1	39698374	.	C	A	.	.	MAF_USDA=3.279
NC_035085.1	39698565	.	A	G	.	.	MAF_INRAE=2.5;MAF_USDA=3.279
NC_035085.1	39698595	.	A	T	.	.	MAF_INRAE=2.5;MAF_USDA=3.279
NC_035085.1	39698628	.	T	A	.	.	MAF_INRAE=20.253;MAF_USDA=10.0
NC_035085.1	39698649	.	T	C	.	.	MAF_INRAE=20.253;MAF_USDA=32.941
NC_035085.1	39698738	.	G	A	.	.	MAF_USDA=3.529
NC_035085.1	39698744	.	T	C	.	.	MAF_USDA=2.459
NC_035085.1	39698807	.	A	G	.	.	MAF_USDA=3.279
NC_035085.1	39698835	.	C	T	.	.	MAF_INRAE=10.0;MAF_USDA=1.176
NC_035085.1	39698842	.	A	T	.	.	MAF_INRAE=1.667;MAF_USDA=4.098
NC_035085.1	39698868	.	C	G	.	.	MAF_INRAE=2.5;MAF_USDA=3.279
NC_035085.1	39699108	.	G	A	.	.	MAF_INRAE=2.5;MAF_USDA=3.279
NC_035085.1	39699131	.	G	T	.	.	MAF_USDA=1.639
NC_035085.1	39699169	.	A	G	.	.	MAF_USDA=2.941
NC_035085.1	39699468	.	A	G	.	.	MAF_USDA=2.459
NC_035085.1	39699483	.	G	A	.	.	MAF_INRAE=2.5;MAF_USDA=3.279
NC_035085.1	39699516	.	A	T	.	.	MAF_INRAE=17.089;MAF_USDA=8.235
NC_035085.1	39699536	.	C	A	.	.	MAF_USDA=2.459
NC_035085.1	39699569	.	G	A	.	.	MAF_USDA=8.235
NC_035085.1	39699618	.	A	G	.	.	MAF_INRAE=20.253;MAF_USDA=30.0
NC_035085.1	39699683	.	G	A	.	.	MAF_INRAE=10.0;MAF_USDA=2.083
NC_035085.1	39699851	.	G	T	.	.	MAF_USDA=1.639
NC_035085.1	39699992	.	A	T	.	.	MAF_USDA=4.167
NC_035085.1	39700016	.	G	T	.	.	MAF_INRAE=2.5;MAF_USDA=4.098
NC_035085.1	39700096	.	A	T	.	.	MAF_INRAE=1.667
NC_035085.1	39700130	.	C	T	.	.	MAF_INRAE=24.051;MAF_USDA=39.412
NC_035085.1	39700166	.	C	T	.	.	MAF_INRAE=1.667
NC_035085.1	39700188	.	G	C	.	.	MAF_INRAE=9.167
NC_035085.1	39700224	.	G	T	.	.	MAF_USDA=2.459
NC_035085.1	39700350	.	A	G	.	.	MAF_INRAE=2.5;MAF_USDA=2.459
NC_035085.1	39701891	.	G	A	.	.	MAF_INRAE=2.5;MAF_USDA=2.459
NC_035085.1	39701938	.	C	A	.	.	MAF_USDA=7.5
NC_035085.1	39702034	.	C	T	.	.	MAF_USDA=1.639
NC_035085.1	39702059	.	G	T	.	.	MAF_INRAE=20.253;MAF_USDA=11.765
NC_035085.1	39702084	.	G	A	.	.	MAF_INRAE=2.5;MAF_USDA=3.279
NC_035085.1	39702171	.	C	A	.	.	MAF_INRAE=1.667;MAF_USDA=3.279
NC_035085.1	39702215	.	G	C	.	.	MAF_USDA=4.098
NC_035085.1	39702249	.	C	T	.	.	MAF_USDA=6.471
NC_035085.1	39702250	.	G	A	.	.	MAF_USDA=2.083
NC_035085.1	39702292	.	T	C	.	.	MAF_INRAE=20.886;MAF_USDA=28.824
NC_035085.1	39702342	.	G	A	.	.	MAF_USDA=1.639
NC_035085.1	39702377	.	A	G	.	.	MAF_USDA=4.167
NC_035085.1	39702430	.	T	G	.	.	MAF_INRAE=10.0;MAF_USDA=4.918
NC_035085.1	39702457	.	G	T	.	.	MAF_INRAE=2.5;MAF_USDA=3.279
NC_035085.1	39702498	.	A	C	.	.	MAF_USDA=2.459
NC_035085.1	39702673	.	G	T	.	.	MAF_INRAE=23.418;MAF_USDA=44.118
NC_035085.1	39702726	.	T	G	.	.	MAF_USDA=5.882
NC_035085.1	39702848	.	C	G	.	.	MAF_INRAE=10.0;MAF_USDA=1.176
NC_035085.1	39702887	.	A	C	.	.	MAF_INRAE=22.152;MAF_USDA=40.588
NC_035085.1	39702966	.	G	T	.	.	MAF_USDA=3.279
NC_035085.1	39703029	.	C	T	.	.	MAF_USDA=1.639
NC_035085.1	39703072	.	A	G	.	.	MAF_USDA=1.639
NC_035085.1	39703125	.	G	A	.	.	MAF_INRAE=19.62;MAF_USDA=15.882
NC_035085.1	39703248	.	T	C	.	.	MAF_INRAE=1.667;MAF_USDA=2.459
NC_035085.1	39703259	.	C	T	.	.	MAF_INRAE=1.667;MAF_USDA=2.459
NC_035085.1	39703280	.	C	T	.	.	MAF_USDA=6.471
NC_035085.1	39703299	.	C	T	.	.	MAF_USDA=3.279
NC_035085.1	39703312	.	T	C	.	.	MAF_INRAE=1.667;MAF_USDA=4.918
NC_035085.1	39703331	.	G	C	.	.	MAF_INRAE=1.667;MAF_USDA=2.941
NC_035085.1	39703372	.	T	A	.	.	MAF_USDA=7.377
NC_035085.1	39703424	.	G	A	.	.	MAF_INRAE=2.5;MAF_USDA=3.529
NC_035085.1	39703435	.	G	T	.	.	MAF_INRAE=2.5;MAF_USDA=3.279
NC_035085.1	39703505	.	A	T	.	.	MAF_INRAE=44.304;MAF_USDA=24.706
NC_035085.1	39703516	.	A	G	.	.	MAF_INRAE=2.5;MAF_USDA=3.279
NC_035085.1	39703521	.	T	G	.	.	MAF_USDA=2.459
NC_035085.1	39703567	.	T	C	.	.	MAF_INRAE=2.5;MAF_USDA=3.279
NC_035085.1	39703636	.	T	C	.	.	MAF_INRAE=21.519;MAF_USDA=37.059
NC_035085.1	39703806	.	C	T	.	.	MAF_USDA=8.235
NC_035085.1	39703868	.	G	C	.	.	MAF_INRAE=2.5;MAF_USDA=3.279
NC_035085.1	39703912	.	T	G	.	.	MAF_INRAE=2.5;MAF_USDA=3.279
NC_035085.1	39703962	.	C	G	.	.	MAF_INRAE=1.667;MAF_USDA=3.279
NC_035085.1	39703989	.	A	C	.	.	MAF_INRAE=22.152;MAF_USDA=37.647
NC_035085.1	39703994	.	C	T	.	.	MAF_USDA=2.459
NC_035085.1	39704000	.	T	C	.	.	MAF_USDA=4.098
NC_035085.1	39704010	.	C	T	.	.	MAF_USDA=15.574
NC_035085.1	39704039	.	G	A	.	.	MAF_INRAE=1.667;MAF_USDA=3.279
NC_035085.1	39704042	.	G	A	.	.	MAF_USDA=2.459
NC_035085.1	39704089	.	C	T	.	.	MAF_USDA=7.059
NC_035085.1	39704133	.	A	C	.	.	MAF_USDA=1.639
NC_035085.1	39704282	.	A	T	.	.	MAF_USDA=5.738
NC_035085.1	39704363	.	G	A	.	.	MAF_USDA=7.059
NC_035085.1	39704372	.	G	A	.	.	MAF_USDA=2.941
NC_035085.1	39704394	.	A	G	.	.	MAF_USDA=1.639
NC_035085.1	39704449	.	C	T	.	.	MAF_INRAE=19.62;MAF_USDA=11.176
NC_035085.1	39704527	.	A	C	.	.	MAF_USDA=4.918
NC_035085.1	39704650	.	A	G	.	.	MAF_USDA=2.459
NC_035085.1	39704761	.	A	G	.	.	MAF_USDA=4.167
NC_035085.1	39704846	.	A	G	.	.	MAF_INRAE=23.418;MAF_USDA=41.765
NC_035085.1	39704877	.	T	A	.	.	MAF_USDA=1.639
NC_035085.1	39704882	.	A	G	.	.	MAF_INRAE=44.304;MAF_USDA=24.706
NC_035085.1	39704908	.	A	C	.	.	MAF_USDA=1.639
NC_035085.1	39704925	.	A	T	.	.	MAF_USDA=3.279
NC_035085.1	39704935	.	C	A	.	.	MAF_INRAE=2.5;MAF_USDA=4.098
NC_035085.1	39704952	.	T	G	.	.	MAF_USDA=4.098
NC_035085.1	39705006	.	G	T	.	.	MAF_INRAE=2.5;MAF_USDA=2.083
NC_035085.1	39705011	.	C	T	.	.	MAF_USDA=8.235
NC_035085.1	39705065	.	G	A	.	.	MAF_USDA=16.393
NC_035085.1	39705070	.	G	A	.	.	MAF_INRAE=13.291;MAF_USDA=4.706
NC_035085.1	39705136	.	C	T	.	.	MAF_USDA=2.459
NC_035085.1	39705230	.	T	C	.	.	MAF_INRAE=23.418;MAF_USDA=40.588
NC_035085.1	39705239	.	C	A	.	.	MAF_USDA=3.279
NC_035085.1	39705303	.	C	A	.	.	MAF_USDA=1.639
NC_035085.1	39705320	.	C	A	.	.	MAF_INRAE=9.167;MAF_USDA=4.918
NC_035085.1	39705385	.	G	A	.	.	MAF_USDA=2.459
NC_035085.1	39705401	.	T	G	.	.	MAF_INRAE=2.5;MAF_USDA=4.098
NC_035085.1	39705468	.	C	T	.	.	MAF_USDA=6.25
NC_035085.1	39705498	.	G	A	.	.	MAF_USDA=1.639
NC_035085.1	39705510	.	T	G	.	.	MAF_INRAE=2.5;MAF_USDA=4.098
NC_035085.1	39705517	.	T	C	.	.	MAF_INRAE=2.5;MAF_USDA=4.098
NC_035085.1	39705521	.	G	A	.	.	MAF_USDA=1.639
NC_035085.1	39705555	.	C	T	.	.	MAF_INRAE=2.5;MAF_USDA=4.098
NC_035085.1	39705626	.	T	C	.	.	MAF_INRAE=23.418;MAF_USDA=37.647
NC_035085.1	39705700	.	G	A	.	.	MAF_INRAE=12.5;MAF_USDA=2.353
NC_035085.1	39705709	.	A	G	.	.	MAF_INRAE=2.5;MAF_USDA=2.459
NC_035085.1	39705719	.	C	T	.	.	MAF_INRAE=13.291;MAF_USDA=7.647
NC_035085.1	39705840	.	C	A	.	.	MAF_USDA=4.918
NC_035085.1	39705888	.	A	T	.	.	MAF_INRAE=24.051;MAF_USDA=39.412
NC_035085.1	39705988	.	G	T	.	.	MAF_INRAE=2.5;MAF_USDA=3.279
NC_035085.1	39706107	.	C	T	.	.	MAF_USDA=2.459
NC_035085.1	39706126	.	C	T	.	.	MAF_INRAE=2.5;MAF_USDA=3.279
NC_035085.1	39706365	.	C	T	.	.	MAF_INRAE=2.5;MAF_USDA=3.279
NC_035085.1	39706610	.	A	T	.	.	MAF_INRAE=20.253;MAF_USDA=23.81
NC_035085.1	39706727	.	T	A	.	.	MAF_USDA=2.941
NC_035085.1	39706776	.	C	A	.	.	MAF_USDA=8.824
NC_035085.1	39706933	.	C	T	.	.	MAF_INRAE=1.667
NC_035085.1	39706997	.	C	A	.	.	MAF_USDA=1.639
NC_035085.1	39707270	.	A	C	.	.	MAF_INRAE=9.167
NC_035085.1	39707417	.	C	T	.	.	MAF_USDA=2.459
NC_035085.1	39707481	.	C	T	.	.	MAF_INRAE=1.667
NC_035085.1	39707541	.	A	C	.	.	MAF_INRAE=2.5;MAF_USDA=3.279
NC_035085.1	39707678	.	A	G	.	.	MAF_INRAE=2.5;MAF_USDA=3.279
NC_035085.1	39707749	.	T	A	.	.	MAF_INRAE=21.519;MAF_USDA=14.118
NC_035085.1	39707752	.	C	A	.	.	MAF_INRAE=8.333
NC_035085.1	39707848	.	T	G	.	.	MAF_USDA=4.118
NC_035085.1	39707949	.	G	T	.	.	MAF_USDA=2.459
NC_035085.1	39708118	.	C	A	.	.	MAF_USDA=8.824
NC_035085.1	39708150	.	T	A	.	.	MAF_INRAE=12.658;MAF_USDA=7.059
NC_035085.1	39708165	.	G	T	.	.	MAF_INRAE=2.5;MAF_USDA=4.098
NC_035085.1	39708180	.	T	G	.	.	MAF_USDA=4.918
NC_035085.1	39708216	.	G	A	.	.	MAF_USDA=1.639
NC_035085.1	39708220	.	T	A	.	.	MAF_INRAE=23.418;MAF_USDA=40.0
NC_035085.1	39708258	.	C	A	.	.	MAF_USDA=9.836
NC_035085.1	39708268	.	T	G	.	.	MAF_INRAE=1.667
NC_035085.1	39708344	.	G	T	.	.	MAF_USDA=4.167
NC_035085.1	39708348	.	C	G	.	.	MAF_USDA=4.167
NC_035085.1	39708369	.	C	T	.	.	MAF_INRAE=13.291;MAF_USDA=7.059
NC_035085.1	39708429	.	A	T	.	.	MAF_INRAE=7.5;MAF_USDA=6.548
NC_035085.1	39708458	.	C	T	.	.	MAF_INRAE=10.526
NC_035085.1	39708598	.	G	T	.	.	MAF_USDA=1.639
NC_035085.1	39708625	.	T	C	.	.	MAF_USDA=4.918
NC_035085.1	39708745	.	C	T	.	.	MAF_INRAE=23.418;MAF_USDA=38.235
NC_035085.1	39708748	.	C	T	.	.	MAF_USDA=7.647
NC_035085.1	39708764	.	G	T	.	.	MAF_INRAE=23.418;MAF_USDA=37.647
NC_035085.1	39708811	.	A	G	.	.	MAF_USDA=4.098
NC_035085.1	39708854	.	G	A	.	.	MAF_USDA=1.639
NC_035085.1	39708939	.	G	A	.	.	MAF_USDA=2.459
NC_035085.1	39709003	.	T	G	.	.	MAF_INRAE=23.418;MAF_USDA=12.941
NC_035085.1	39709053	.	G	A	.	.	MAF_INRAE=7.5
NC_035085.1	39709296	.	C	A	.	.	MAF_USDA=2.459
NC_035085.1	39709297	.	A	T	.	.	MAF_USDA=2.459
NC_035085.1	39709390	.	G	A	.	.	MAF_INRAE=9.167;MAF_USDA=2.083
NC_035085.1	39709437	.	G	A	.	.	MAF_USDA=1.639
NC_035085.1	39709593	.	A	G	.	.	MAF_INRAE=2.5;MAF_USDA=3.279
NC_035085.1	39709617	.	C	T	.	.	MAF_INRAE=18.987;MAF_USDA=16.471
NC_035085.1	39709640	.	C	A	.	.	MAF_USDA=4.918
NC_035085.1	39709809	.	C	T	.	.	MAF_INRAE=2.5;MAF_USDA=3.279
NC_035085.1	39709823	.	A	C	.	.	MAF_USDA=1.639
NC_035085.1	39709952	.	A	G	.	.	MAF_INRAE=1.667;MAF_USDA=4.098
NC_035085.1	39710083	.	G	C	.	.	MAF_INRAE=10.0;MAF_USDA=1.176
NC_035085.1	39710299	.	C	A	.	.	MAF_USDA=4.918
NC_035085.1	39710361	.	A	G	.	.	MAF_USDA=3.279
NC_035085.1	39710421	.	G	T	.	.	MAF_USDA=1.639
NC_035085.1	39710661	.	T	A	.	.	MAF_INRAE=10.526
NC_035085.1	39710693	.	T	C	.	.	MAF_USDA=2.459
NC_035085.1	39710739	.	A	T	.	.	MAF_INRAE=20.253;MAF_USDA=10.0
NC_035085.1	39710781	.	T	C	.	.	MAF_INRAE=2.5;MAF_USDA=4.098
NC_035085.1	39710810	.	C	T	.	.	MAF_USDA=1.639
NC_035085.1	39710901	.	T	G	.	.	MAF_INRAE=12.5;MAF_USDA=10.656
NC_035085.1	39710902	.	G	T	.	.	MAF_INRAE=34.177;MAF_USDA=44.706
NC_035085.1	39710903	.	G	T	.	.	MAF_INRAE=19.167;MAF_USDA=11.765
NC_035085.1	39710913	.	A	T	.	.	MAF_USDA=2.459
NC_035085.1	39710991	.	G	A	.	.	MAF_USDA=16.393
NC_035085.1	39711066	.	T	C	.	.	MAF_INRAE=9.167;MAF_USDA=1.176
NC_035085.1	39711096	.	G	T	.	.	MAF_USDA=8.235
NC_035085.1	39711106	.	T	A	.	.	MAF_USDA=10.0
NC_035085.1	39711144	.	T	C	.	.	MAF_INRAE=1.667;MAF_USDA=23.77
NC_035085.1	39711204	.	C	T	.	.	MAF_INRAE=2.5;MAF_USDA=4.098
NC_035085.1	39711217	.	C	A	.	.	MAF_USDA=17.213
NC_035085.1	39711231	.	C	T	.	.	MAF_INRAE=9.167
NC_035085.1	39711236	.	G	T	.	.	MAF_USDA=17.213
NC_035085.1	39711237	.	C	G	.	.	MAF_USDA=17.213
NC_035085.1	39711248	.	G	T	.	.	MAF_USDA=17.213
NC_035085.1	39711252	.	C	T	.	.	MAF_USDA=18.033
NC_035085.1	39711261	.	G	A	.	.	MAF_USDA=1.639
NC_035085.1	39711320	.	T	A	.	.	MAF_USDA=2.459
NC_035085.1	39711450	.	T	C	.	.	MAF_INRAE=2.5;MAF_USDA=6.557
NC_035085.1	39711483	.	G	A	.	.	MAF_USDA=7.377
NC_035085.1	39711488	.	C	A	.	.	MAF_USDA=2.459
NC_035085.1	39711523	.	C	T	.	.	MAF_USDA=3.279
NC_035085.1	39711570	.	G	A	.	.	MAF_USDA=1.639
NC_035085.1	39711647	.	A	C	.	.	MAF_USDA=4.098
NC_035085.1	39711664	.	G	T	.	.	MAF_USDA=4.167
NC_035085.1	39711798	.	G	A	.	.	MAF_INRAE=2.5;MAF_USDA=4.098
NC_035085.1	39711899	.	C	T	.	.	MAF_INRAE=13.291;MAF_USDA=4.762
NC_035085.1	39712058	.	G	A	.	.	MAF_INRAE=1.667;MAF_USDA=1.639
NC_035085.1	39712092	.	C	T	.	.	MAF_USDA=1.639
NC_035085.1	39712109	.	C	T	.	.	MAF_USDA=1.639
NC_035085.1	39712138	.	C	T	.	.	MAF_USDA=2.459
NC_035085.1	39712160	.	T	G	.	.	MAF_USDA=7.647
NC_035085.1	39712394	.	G	A	.	.	MAF_INRAE=2.5;MAF_USDA=3.279
NC_035085.1	39712436	.	G	A	.	.	MAF_USDA=9.836
NC_035085.1	39712541	.	C	T	.	.	MAF_USDA=7.059
NC_035085.1	39712607	.	C	A	.	.	MAF_USDA=9.836
NC_035085.1	39712630	.	C	T	.	.	MAF_INRAE=2.5;MAF_USDA=5.882
NC_035085.1	39712689	.	G	C	.	.	MAF_INRAE=1.667;MAF_USDA=4.918
NC_035085.1	39712711	.	C	T	.	.	MAF_USDA=3.279
NC_035085.1	39712731	.	G	A	.	.	MAF_USDA=2.459
NC_035085.1	39712769	.	T	G	.	.	MAF_USDA=18.033
NC_035085.1	39712784	.	G	A	.	.	MAF_INRAE=45.57;MAF_USDA=24.118
NC_035085.1	39712807	.	G	A	.	.	MAF_INRAE=20.253;MAF_USDA=12.353
NC_035085.1	39712889	.	G	A	.	.	MAF_USDA=1.639
NC_035085.1	39712933	.	C	T	.	.	MAF_INRAE=9.167
NC_035085.1	39713024	.	G	T	.	.	MAF_INRAE=2.5;MAF_USDA=4.098
NC_035085.1	39713041	.	C	G	.	.	MAF_INRAE=2.5;MAF_USDA=4.098
NC_035085.1	39713050	.	C	T	.	.	MAF_INRAE=9.167
NC_035085.1	39713097	.	C	A	.	.	MAF_INRAE=2.5;MAF_USDA=4.098
NC_035085.1	39713130	.	C	T	.	.	MAF_INRAE=9.167
NC_035085.1	39713148	.	A	T	.	.	MAF_INRAE=1.667;MAF_USDA=4.918
NC_035085.1	39713199	.	C	A	.	.	MAF_USDA=4.167
NC_035085.1	39713564	.	A	C	.	.	MAF_INRAE=2.5;MAF_USDA=8.197
NC_035085.1	39713588	.	C	A	.	.	MAF_USDA=1.639
NC_035085.1	39713729	.	G	A	.	.	MAF_INRAE=22.152;MAF_USDA=49.412
NC_035085.1	39713813	.	A	T	.	.	MAF_INRAE=20.253;MAF_USDA=25.882
NC_035085.1	39713949	.	T	C	.	.	MAF_INRAE=2.5;MAF_USDA=3.279
NC_035085.1	39713959	.	C	A	.	.	MAF_INRAE=20.253;MAF_USDA=21.765
NC_035085.1	39713992	.	T	C	.	.	MAF_INRAE=10.0;MAF_USDA=2.083
NC_035085.1	39714195	.	A	T	.	.	MAF_INRAE=10.0;MAF_USDA=2.083
NC_035085.1	39714196	.	A	T	.	.	MAF_INRAE=10.0;MAF_USDA=2.083
NC_035085.1	39714202	.	G	A	.	.	MAF_USDA=9.836
NC_035085.1	39714215	.	A	C	.	.	MAF_INRAE=31.646;MAF_USDA=28.824
NC_035085.1	39714318	.	C	T	.	.	MAF_INRAE=1.667;MAF_USDA=4.918
NC_035085.1	39714352	.	A	G	.	.	MAF_INRAE=23.418;MAF_USDA=47.647
NC_035085.1	39714376	.	C	A	.	.	MAF_USDA=2.459
NC_035085.1	39714393	.	C	T	.	.	MAF_INRAE=2.5;MAF_USDA=3.279
NC_035085.1	39714422	.	C	A	.	.	MAF_USDA=15.0
NC_035085.1	39714439	.	C	T	.	.	MAF_USDA=2.976
NC_035085.1	39714462	.	A	G	.	.	MAF_INRAE=1.667;MAF_USDA=18.333
NC_035085.1	39714526	.	A	G	.	.	MAF_INRAE=2.5;MAF_USDA=3.279
NC_035085.1	39714569	.	A	C	.	.	MAF_INRAE=1.667;MAF_USDA=15.574
NC_035085.1	39714589	.	C	A	.	.	MAF_USDA=12.295
NC_035085.1	39714825	.	A	T	.	.	MAF_INRAE=23.418;MAF_USDA=43.529
NC_035085.1	39714901	.	A	C	.	.	MAF_USDA=47.917
NC_035085.1	39714908	.	T	C	.	.	MAF_INRAE=22.5;MAF_USDA=37.5
NC_035085.1	39714935	.	C	T	.	.	MAF_INRAE=2.5;MAF_USDA=4.098
NC_035085.1	39715012	.	A	G	.	.	MAF_INRAE=22.152;MAF_USDA=42.353
NC_035085.1	39715080	.	G	A	.	.	MAF_INRAE=20.253;MAF_USDA=38.824
NC_035085.1	39715096	.	G	A	.	.	MAF_USDA=1.639
NC_035085.1	39715101	.	T	C	.	.	MAF_USDA=2.459
NC_035085.1	39715141	.	T	G	.	.	MAF_INRAE=1.667;MAF_USDA=4.098
NC_035085.1	39715199	.	A	C	.	.	MAF_USDA=2.459
NC_035085.1	39715248	.	A	G	.	.	MAF_INRAE=20.253;MAF_USDA=33.333
NC_035085.1	39715352	.	A	T	.	.	MAF_INRAE=22.152;MAF_USDA=39.412
NC_035085.1	39715365	.	T	C	.	.	MAF_INRAE=23.418;MAF_USDA=42.941
NC_035085.1	39715410	.	G	T	.	.	MAF_INRAE=23.418;MAF_USDA=48.235
NC_035085.1	39715428	.	C	T	.	.	MAF_INRAE=20.253;MAF_USDA=33.529
NC_035085.1	39715485	.	G	T	.	.	MAF_USDA=2.459
NC_035085.1	39715506	.	C	T	.	.	MAF_USDA=3.279
NC_035085.1	39715537	.	C	A	.	.	MAF_USDA=4.098
NC_035085.1	39715707	.	A	G	.	.	MAF_INRAE=2.5;MAF_USDA=3.279
NC_035085.1	39715736	.	A	C	.	.	MAF_USDA=8.235
NC_035085.1	39715745	.	G	T	.	.	MAF_USDA=1.639
NC_035085.1	39715788	.	C	T	.	.	MAF_INRAE=9.167
NC_035085.1	39715814	.	A	C	.	.	MAF_INRAE=9.167
NC_035085.1	39715826	.	G	T	.	.	MAF_USDA=6.471
NC_035085.1	39716051	.	T	C	.	.	MAF_INRAE=44.937;MAF_USDA=24.118
NC_035085.1	39716057	.	C	T	.	.	MAF_INRAE=24.684;MAF_USDA=8.824
NC_035085.1	39716058	.	A	T	.	.	MAF_INRAE=1.667
NC_035085.1	39716080	.	A	G	.	.	MAF_USDA=3.279
NC_035085.1	39716093	.	G	A	.	.	MAF_INRAE=7.5
NC_035085.1	39716241	.	A	G	.	.	MAF_USDA=5.738
NC_035085.1	39716244	.	A	T	.	.	MAF_INRAE=20.253;MAF_USDA=12.941
NC_035085.1	39716278	.	G	A	.	.	MAF_USDA=3.279
NC_035085.1	39716462	.	T	A	.	.	MAF_USDA=8.824
NC_035085.1	39716511	.	T	G	.	.	MAF_USDA=4.098
NC_035085.1	39716601	.	T	A	.	.	MAF_USDA=11.765
NC_035085.1	39716603	.	T	G	.	.	MAF_USDA=8.824
NC_035085.1	39716631	.	A	T	.	.	MAF_USDA=1.639
NC_035085.1	39716645	.	T	C	.	.	MAF_USDA=1.639
NC_035085.1	39716676	.	T	A	.	.	MAF_USDA=1.639
NC_035085.1	39716677	.	G	C	.	.	MAF_USDA=1.639
NC_035085.1	39716689	.	T	A	.	.	MAF_INRAE=13.291;MAF_USDA=4.706
NC_035085.1	39716749	.	T	A	.	.	MAF_INRAE=31.579;MAF_USDA=14.583
NC_035085.1	39716755	.	G	A	.	.	MAF_USDA=4.706
NC_035085.1	39716886	.	C	T	.	.	MAF_INRAE=10.526
NC_035085.1	39716921	.	G	T	.	.	MAF_USDA=4.118
NC_035085.1	39717095	.	C	T	.	.	MAF_USDA=12.295
NC_035085.1	39717106	.	C	T	.	.	MAF_INRAE=20.253;MAF_USDA=10.588
NC_035085.1	39717108	.	A	C	.	.	MAF_INRAE=2.5;MAF_USDA=4.098
NC_035085.1	39717139	.	A	C	.	.	MAF_USDA=10.0
NC_035085.1	39717236	.	T	C	.	.	MAF_USDA=2.459
NC_035085.1	39717266	.	C	A	.	.	MAF_USDA=4.167
NC_035085.1	39717277	.	A	G	.	.	MAF_INRAE=8.333
NC_035085.1	39717328	.	G	T	.	.	MAF_USDA=9.412
NC_035085.1	39717451	.	G	A	.	.	MAF_INRAE=1.667;MAF_USDA=7.377
NC_035085.1	39717458	.	A	G	.	.	MAF_USDA=1.639
NC_035085.1	39717564	.	G	C	.	.	MAF_USDA=1.639
NC_035085.1	39717585	.	A	C	.	.	MAF_INRAE=39.241;MAF_USDA=34.118
NC_035085.1	39717662	.	G	C	.	.	MAF_INRAE=2.5;MAF_USDA=3.279
NC_035085.1	39717680	.	A	G	.	.	MAF_USDA=2.459
NC_035085.1	39717692	.	T	C	.	.	MAF_INRAE=37.975;MAF_USDA=50.0
NC_035085.1	39717751	.	A	T	.	.	MAF_USDA=10.588
NC_035085.1	39717759	.	G	A	.	.	MAF_INRAE=19.167;MAF_USDA=2.941
NC_035085.1	39717782	.	G	T	.	.	MAF_USDA=2.083
NC_035085.1	39717815	.	G	T	.	.	MAF_USDA=1.639
NC_035085.1	39717852	.	G	A	.	.	MAF_INRAE=2.5;MAF_USDA=4.098
NC_035085.1	39717884	.	G	T	.	.	MAF_USDA=11.765
NC_035085.1	39717898	.	C	A	.	.	MAF_INRAE=9.167
NC_035085.1	39717936	.	G	A	.	.	MAF_INRAE=2.5;MAF_USDA=4.098
NC_035085.1	39718065	.	T	C	.	.	MAF_INRAE=19.167;MAF_USDA=2.941
NC_035085.1	39718075	.	G	A	.	.	MAF_USDA=8.235
NC_035085.1	39718305	.	C	A	.	.	MAF_USDA=1.639
NC_035085.1	39718413	.	C	T	.	.	MAF_INRAE=10.0;MAF_USDA=1.765
NC_035085.1	39718425	.	C	A	.	.	MAF_USDA=4.706
NC_035085.1	39718547	.	G	C	.	.	MAF_INRAE=17.5;MAF_USDA=2.941
NC_035085.1	39718549	.	C	T	.	.	MAF_INRAE=1.667;MAF_USDA=18.033
NC_035085.1	39718620	.	C	T	.	.	MAF_INRAE=47.468;MAF_USDA=21.176
NC_035085.1	39718637	.	G	A	.	.	MAF_INRAE=2.5;MAF_USDA=4.098
NC_035085.1	39718668	.	C	A	.	.	MAF_USDA=2.459
NC_035085.1	39718676	.	T	C	.	.	MAF_USDA=1.639
NC_035085.1	39718703	.	C	T	.	.	MAF_USDA=1.639
NC_035085.1	39718787	.	C	T	.	.	MAF_INRAE=2.5;MAF_USDA=4.098
NC_035085.1	39718847	.	C	A	.	.	MAF_INRAE=2.5
NC_035085.1	39718854	.	T	C	.	.	MAF_USDA=1.639
NC_035085.1	39718861	.	A	C	.	.	MAF_USDA=2.459
NC_035085.1	39718871	.	TC	TT	.	.	MAF_USDA=2.083
NC_035085.1	39718874	.	C	T	.	.	MAF_USDA=2.459
NC_035085.1	39718897	.	G	A	.	.	MAF_USDA=1.639
NC_035085.1	39718902	.	G	A	.	.	MAF_USDA=4.098
NC_035085.1	39718930	.	C	T	.	.	MAF_USDA=2.459
NC_035085.1	39718948	.	G	A	.	.	MAF_INRAE=13.291;MAF_USDA=10.588
NC_035085.1	39718976	.	A	T	.	.	MAF_INRAE=25.949;MAF_USDA=22.917
NC_035085.1	39719101	.	G	A	.	.	MAF_USDA=1.639
NC_035085.1	39719116	.	A	G	.	.	MAF_USDA=1.639
NC_035085.1	39719184	.	T	G	.	.	MAF_USDA=1.639
NC_035085.1	39719212	.	A	G	.	.	MAF_USDA=4.118
NC_035085.1	39719271	.	T	G	.	.	MAF_USDA=4.918
NC_035085.1	39719365	.	G	A	.	.	MAF_USDA=2.459
NC_035085.1	39719409	.	T	C	.	.	MAF_USDA=1.639
NC_035085.1	39719514	.	T	G	.	.	MAF_INRAE=20.833;MAF_USDA=5.294
NC_035085.1	39719590	.	A	G	.	.	MAF_INRAE=1.667
NC_035085.1	39719680	.	C	T	.	.	MAF_USDA=9.412
NC_035085.1	39719694	.	A	T	.	.	MAF_INRAE=19.167;MAF_USDA=2.941
NC_035085.1	39719703	.	T	C	.	.	MAF_INRAE=20.253;MAF_USDA=18.824
NC_035085.1	39719704	.	C	A	.	.	MAF_USDA=4.118
NC_035085.1	39719713	.	G	T	.	.	MAF_USDA=3.279
NC_035085.1	39719800	.	G	T	.	.	MAF_USDA=4.167
NC_035085.1	39719925	.	T	G	.	.	MAF_USDA=2.459
NC_035085.1	39719978	.	G	A	.	.	MAF_INRAE=37.342;MAF_USDA=44.118
NC_035085.1	39719990	.	C	G	.	.	MAF_INRAE=37.342;MAF_USDA=44.118
NC_035085.1	39720136	.	C	G	.	.	MAF_USDA=7.647
NC_035085.1	39720182	.	C	T	.	.	MAF_INRAE=20.253;MAF_USDA=10.588
NC_035085.1	39720380	.	T	A	.	.	MAF_INRAE=19.167;MAF_USDA=2.353
NC_035085.1	39720396	.	G	A	.	.	MAF_USDA=8.824
NC_035085.1	39720523	.	T	C	.	.	MAF_USDA=4.118
NC_035085.1	39720530	.	T	G	.	.	MAF_INRAE=22.785;MAF_USDA=42.353
NC_035085.1	39720562	.	A	G	.	.	MAF_INRAE=21.053;MAF_USDA=40.588
NC_035085.1	39720571	.	C	T	.	.	MAF_INRAE=24.051;MAF_USDA=47.059
NC_035085.1	39720584	.	T	G	.	.	MAF_USDA=1.639
NC_035085.1	39720648	.	C	A	.	.	MAF_INRAE=2.5;MAF_USDA=3.279
NC_035085.1	39720657	.	T	G	.	.	MAF_INRAE=18.333;MAF_USDA=2.941
NC_035085.1	39720692	.	T	C	.	.	MAF_USDA=3.279
NC_035085.1	39721066	.	T	C	.	.	MAF_USDA=4.706
NC_035085.1	39721070	.	C	A	.	.	MAF_USDA=4.706
NC_035085.1	39721083	.	A	C	.	.	MAF_USDA=4.706
NC_035085.1	39721121	.	A	T	.	.	MAF_USDA=4.706
NC_035085.1	39721209	.	C	A	.	.	MAF_INRAE=22.785;MAF_USDA=27.647
NC_035085.1	39721211	.	A	G	.	.	MAF_USDA=4.118
NC_035085.1	39721241	.	G	A	.	.	MAF_USDA=4.167
NC_035085.1	39721248	.	A	G	.	.	MAF_INRAE=18.333;MAF_USDA=2.5
NC_035085.1	39721270	.	A	T	.	.	MAF_USDA=4.167
NC_035085.1	39721296	.	C	A	.	.	MAF_INRAE=13.291;MAF_USDA=10.588
NC_035085.1	39721417	.	A	T	.	.	MAF_USDA=1.639
NC_035085.1	39721457	.	T	G	.	.	MAF_INRAE=2.5;MAF_USDA=3.279
NC_035085.1	39721482	.	C	A	.	.	MAF_USDA=3.279
NC_035085.1	39721494	.	A	G	.	.	MAF_USDA=4.706
NC_035085.1	39721495	.	A	C	.	.	MAF_INRAE=21.667;MAF_USDA=15.294
NC_035085.1	39721510	.	A	C	.	.	MAF_INRAE=23.418
NC_035085.1	39721518	.	A	T	.	.	MAF_INRAE=29.167;MAF_USDA=22.941
NC_035085.1	39721519	.	T	A	.	.	MAF_INRAE=1.667;MAF_USDA=10.656
NC_035085.1	39721548	.	T	A	.	.	MAF_USDA=1.639
NC_035085.1	39721556	.	T	C	.	.	MAF_INRAE=1.667;MAF_USDA=5.738
NC_035085.1	39721688	.	A	G	.	.	MAF_USDA=3.279
NC_035085.1	39721719	.	G	A	.	.	MAF_USDA=10.0
NC_035085.1	39721807	.	A	G	.	.	MAF_USDA=4.118
NC_035085.1	39721811	.	A	C	.	.	MAF_USDA=10.588
NC_035085.1	39721839	.	G	T	.	.	MAF_USDA=11.176
NC_035085.1	39721880	.	A	G	.	.	MAF_USDA=5.738
NC_035085.1	39721974	.	T	G	.	.	MAF_INRAE=47.468;MAF_USDA=20.588
NC_035085.1	39722010	.	C	T	.	.	MAF_USDA=7.059
NC_035085.1	39722017	.	G	A	.	.	MAF_INRAE=23.418;MAF_USDA=46.471
NC_035085.1	39722174	.	G	C	.	.	MAF_INRAE=23.418;MAF_USDA=47.059
NC_035085.1	39722257	.	G	A	.	.	MAF_USDA=1.667
NC_035085.1	39722319	.	C	T	.	.	MAF_INRAE=22.785;MAF_USDA=46.471
NC_035085.1	39722417	.	T	G	.	.	MAF_USDA=1.639
NC_035085.1	39722525	.	C	T	.	.	MAF_INRAE=9.167;MAF_USDA=1.176
NC_035085.1	39722590	.	G	A	.	.	MAF_INRAE=8.333
NC_035085.1	39722628	.	A	T	.	.	MAF_INRAE=13.291;MAF_USDA=4.118
NC_035085.1	39722689	.	A	T	.	.	MAF_USDA=3.279
NC_035085.1	39722940	.	A	T	.	.	MAF_USDA=4.118
NC_035085.1	39723042	.	A	C	.	.	MAF_USDA=10.656
NC_035085.1	39723053	.	A	G	.	.	MAF_INRAE=34.81;MAF_USDA=47.059
NC_035085.1	39723165	.	G	T	.	.	MAF_USDA=1.639
NC_035085.1	39723188	.	T	C	.	.	MAF_USDA=14.754
NC_035085.1	39723283	.	G	A	.	.	MAF_INRAE=19.167;MAF_USDA=7.647
NC_035085.1	39723288	.	T	C	.	.	MAF_INRAE=20.253;MAF_USDA=10.588
NC_035085.1	39723289	.	A	G	.	.	MAF_USDA=2.459
NC_035085.1	39723474	.	G	C	.	.	MAF_INRAE=1.667;MAF_USDA=11.765
NC_035085.1	39723509	.	C	A	.	.	MAF_INRAE=35.443;MAF_USDA=38.235
NC_035085.1	39723514	.	T	A	.	.	MAF_USDA=8.197
NC_035085.1	39723537	.	G	A	.	.	MAF_USDA=13.115
NC_035085.1	39723539	.	G	T	.	.	MAF_USDA=4.098
NC_035085.1	39723541	.	A	T	.	.	MAF_USDA=2.083
NC_035085.1	39723542	.	T	A	.	.	MAF_USDA=4.918
NC_035085.1	39723546	.	C	T	.	.	MAF_INRAE=37.342;MAF_USDA=41.765
NC_035085.1	39723658	.	A	C	.	.	MAF_USDA=4.706
NC_035085.1	39723698	.	C	A	.	.	MAF_USDA=2.459
NC_035085.1	39723720	.	T	C	.	.	MAF_INRAE=34.81
NC_035085.1	39723721	.	C	A	.	.	MAF_USDA=2.459
NC_035085.1	39723723	.	T	C	.	.	MAF_INRAE=8.333
NC_035085.1	39723745	.	A	G	.	.	MAF_INRAE=47.368
NC_035085.1	39723763	.	C	A	.	.	MAF_USDA=12.5
NC_035085.1	39723787	.	G	T	.	.	MAF_USDA=8.197
NC_035085.1	39723797	.	G	A	.	.	MAF_INRAE=1.667;MAF_USDA=15.294
NC_035085.1	39723902	.	A	T	.	.	MAF_INRAE=18.333
NC_035085.1	39723910	.	A	G	.	.	MAF_INRAE=18.333;MAF_USDA=7.647
NC_035085.1	39724007	.	C	A	.	.	MAF_INRAE=19.167;MAF_USDA=7.059
NC_035085.1	39724193	.	A	C	.	.	MAF_INRAE=20.253;MAF_USDA=31.176
NC_035085.1	39724205	.	C	A	.	.	MAF_INRAE=9.167;MAF_USDA=2.459
NC_035085.1	39724242	.	G	A	.	.	MAF_USDA=4.706
NC_035085.1	39724250	.	G	T	.	.	MAF_USDA=11.176
NC_035085.1	39724311	.	T	G	.	.	MAF_INRAE=21.519;MAF_USDA=24.706
NC_035085.1	39724341	.	G	A	.	.	MAF_INRAE=16.667;MAF_USDA=2.459
NC_035085.1	39724365	.	G	A	.	.	MAF_INRAE=47.468;MAF_USDA=22.353
NC_035085.1	39724380	.	C	T	.	.	MAF_USDA=3.529
NC_035085.1	39724409	.	A	G	.	.	MAF_USDA=4.098
NC_035085.1	39724553	.	G	A	.	.	MAF_USDA=6.471
NC_035085.1	39724679	.	C	T	.	.	MAF_INRAE=20.0;MAF_USDA=8.235
NC_035085.1	39724703	.	A	C	.	.	MAF_USDA=6.557
NC_035085.1	39724713	.	G	A	.	.	MAF_USDA=1.639
NC_035085.1	39724776	.	C	T	.	.	MAF_INRAE=7.5
NC_035085.1	39724789	.	G	A	.	.	MAF_INRAE=2.5;MAF_USDA=16.393
NC_035085.1	39724801	.	A	T	.	.	MAF_INRAE=2.5;MAF_USDA=3.279
NC_035085.1	39724914	.	C	G	.	.	MAF_USDA=1.639
NC_035085.1	39724923	.	G	A	.	.	MAF_INRAE=21.519;MAF_USDA=11.765
NC_035085.1	39725021	.	A	C	.	.	MAF_USDA=1.639
NC_035085.1	39725025	.	G	A	.	.	MAF_USDA=7.647
NC_035085.1	39725104	.	G	T	.	.	MAF_USDA=8.235
NC_035085.1	39725208	.	G	A	.	.	MAF_USDA=2.459
NC_035085.1	39725289	.	T	G	.	.	MAF_INRAE=22.152;MAF_USDA=24.59
NC_035085.1	39725338	.	G	C	.	.	MAF_USDA=8.824
NC_035085.1	39725550	.	T	C	.	.	MAF_INRAE=1.667
NC_035085.1	39725870	.	C	T	.	.	MAF_INRAE=1.667;MAF_USDA=28.235
NC_035085.1	39725882	.	C	T	.	.	MAF_USDA=1.765
NC_035085.1	39725955	.	C	T	.	.	MAF_INRAE=46.203;MAF_USDA=21.765
NC_035085.1	39725990	.	T	A	.	.	MAF_INRAE=2.5;MAF_USDA=1.176
NC_035085.1	39725997	.	A	T	.	.	MAF_INRAE=12.658;MAF_USDA=5.738
NC_035085.1	39726040	.	A	G	.	.	MAF_INRAE=1.667;MAF_USDA=16.393
NC_035085.1	39726048	.	C	A	.	.	MAF_INRAE=46.835;MAF_USDA=21.176
NC_035085.1	39726122	.	A	T	.	.	MAF_USDA=4.918
NC_035085.1	39726123	.	G	A	.	.	MAF_INRAE=46.203;MAF_USDA=24.118
NC_035085.1	39726224	.	C	G	.	.	MAF_INRAE=20.253;MAF_USDA=11.765
NC_035085.1	39726247	.	A	C	.	.	MAF_INRAE=22.152;MAF_USDA=26.471
NC_035085.1	39726254	.	G	A	.	.	MAF_INRAE=22.152;MAF_USDA=18.824
NC_035085.1	39726272	.	A	G	.	.	MAF_INRAE=22.152;MAF_USDA=26.471
NC_035085.1	39726290	.	A	C	.	.	MAF_INRAE=44.304;MAF_USDA=45.882
NC_035085.1	39726320	.	C	G	.	.	MAF_INRAE=22.152;MAF_USDA=18.235
NC_035085.1	39726343	.	T	G	.	.	MAF_INRAE=1.667;MAF_USDA=14.754
NC_035085.1	39726423	.	A	G	.	.	MAF_USDA=41.667
NC_035085.1	39728008	.	T	G	.	.	MAF_INRAE=47.368;MAF_USDA=21.765
NC_035085.1	39728070	.	T	C	.	.	MAF_USDA=6.557
NC_035085.1	39728121	.	T	A	.	.	MAF_INRAE=1.667;MAF_USDA=15.574
NC_035085.1	39728158	.	T	C	.	.	MAF_INRAE=1.667;MAF_USDA=26.471
NC_035085.1	39728160	.	C	T	.	.	MAF_INRAE=21.519;MAF_USDA=17.647
NC_035085.1	39728197	.	C	T	.	.	MAF_USDA=3.279
NC_035085.1	39728213	.	C	T	.	.	MAF_INRAE=1.667;MAF_USDA=4.918
NC_035085.1	39728242	.	A	G	.	.	MAF_INRAE=1.667;MAF_USDA=27.647
NC_035085.1	39728258	.	G	C	.	.	MAF_INRAE=1.667;MAF_USDA=28.235
NC_035085.1	39728295	.	G	A	.	.	MAF_INRAE=13.291;MAF_USDA=2.459
NC_035085.1	39728326	.	C	T	.	.	MAF_INRAE=46.835;MAF_USDA=21.765
NC_035085.1	39728335	.	G	T	.	.	MAF_USDA=1.639
NC_035085.1	39728454	.	C	A	.	.	MAF_USDA=1.639
NC_035085.1	39728568	.	T	G	.	.	MAF_INRAE=1.667;MAF_USDA=14.754
NC_035085.1	39728573	.	A	G	.	.	MAF_INRAE=1.667
NC_035085.1	39728594	.	C	T	.	.	MAF_USDA=1.639
NC_035085.1	39728610	.	G	A	.	.	MAF_USDA=8.235
NC_035085.1	39728683	.	C	T	.	.	MAF_INRAE=24.684;MAF_USDA=48.235
NC_035085.1	39728762	.	C	T	.	.	MAF_USDA=12.295
NC_035085.1	39728820	.	G	A	.	.	MAF_INRAE=9.167;MAF_USDA=4.918
NC_035085.1	39728933	.	G	C	.	.	MAF_INRAE=1.667;MAF_USDA=4.918
NC_035085.1	39729101	.	G	A	.	.	MAF_INRAE=46.203;MAF_USDA=24.118
NC_035085.1	39729277	.	G	T	.	.	MAF_INRAE=46.835;MAF_USDA=21.176
NC_035085.1	39729294	.	A	C	.	.	MAF_USDA=1.639
NC_035085.1	39729641	.	G	C	.	.	MAF_INRAE=23.418;MAF_USDA=49.412
NC_035085.1	39729659	.	T	C	.	.	MAF_INRAE=47.468;MAF_USDA=21.176
NC_035085.1	39729660	.	T	C	.	.	MAF_INRAE=25.0;MAF_USDA=37.647
NC_035085.1	39729679	.	C	G	.	.	MAF_INRAE=2.5;MAF_USDA=11.765
NC_035085.1	39729735	.	T	C	.	.	MAF_USDA=10.588
NC_035085.1	39729757	.	G	T	.	.	MAF_INRAE=23.418;MAF_USDA=39.412
NC_035085.1	39729762	.	C	A	.	.	MAF_INRAE=2.5;MAF_USDA=1.765
NC_035085.1	39729843	.	A	G	.	.	MAF_INRAE=23.418;MAF_USDA=32.941
NC_035085.1	39729884	.	C	A	.	.	MAF_USDA=1.639
NC_035085.1	39729896	.	G	C	.	.	MAF_USDA=1.639
NC_035085.1	39729963	.	C	G	.	.	MAF_INRAE=5.0;MAF_USDA=4.118
NC_035085.1	39730098	.	T	A	.	.	MAF_USDA=8.235
NC_035085.1	39730120	.	T	A	.	.	MAF_INRAE=20.253;MAF_USDA=12.353
NC_035085.1	39730155	.	T	G	.	.	MAF_INRAE=4.167;MAF_USDA=4.118
NC_035085.1	39730160	.	T	A	.	.	MAF_USDA=1.639
NC_035085.1	39730224	.	A	G	.	.	MAF_INRAE=20.886;MAF_USDA=12.353
NC_035085.1	39730235	.	T	C	.	.	MAF_INRAE=23.418
NC_035085.1	39730299	.	C	G	.	.	MAF_USDA=1.639
NC_035085.1	39730309	.	T	C	.	.	MAF_INRAE=47.468;MAF_USDA=20.0
NC_035085.1	39730488	.	G	T	.	.	MAF_USDA=7.647
NC_035085.1	39730533	.	T	A	.	.	MAF_INRAE=4.167;MAF_USDA=4.706
NC_035085.1	39730537	.	C	A	.	.	MAF_USDA=10.588
NC_035085.1	39730654	.	C	T	.	.	MAF_INRAE=4.167;MAF_USDA=4.118
NC_035085.1	39730717	.	C	T	.	.	MAF_USDA=2.5
NC_035085.1	39730741	.	C	T	.	.	MAF_INRAE=1.667;MAF_USDA=7.5
NC_035085.1	39730770	.	T	G	.	.	MAF_INRAE=20.253;MAF_USDA=15.882
NC_035085.1	39730785	.	T	C	.	.	MAF_INRAE=22.152;MAF_USDA=30.588
NC_035085.1	39730839	.	C	A	.	.	MAF_INRAE=4.167;MAF_USDA=4.118
NC_035085.1	39730851	.	C	A	.	.	MAF_INRAE=1.667;MAF_USDA=28.824
NC_035085.1	39730879	.	A	G	.	.	MAF_INRAE=1.667;MAF_USDA=4.918
NC_035085.1	39730884	.	C	T	.	.	MAF_INRAE=1.667;MAF_USDA=4.918
NC_035085.1	39730885	.	A	C	.	.	MAF_INRAE=1.667;MAF_USDA=4.918
NC_035085.1	39730940	.	T	G	.	.	MAF_INRAE=1.667;MAF_USDA=7.377
NC_035085.1	39730950	.	A	T	.	.	MAF_USDA=5.738
NC_035085.1	39731010	.	T	G	.	.	MAF_INRAE=10.526
NC_035085.1	39731091	.	T	A	.	.	MAF_INRAE=1.667;MAF_USDA=7.5
NC_035085.1	39731092	.	T	C	.	.	MAF_INRAE=1.667;MAF_USDA=7.5
NC_035085.1	39731197	.	T	A	.	.	MAF_INRAE=46.835;MAF_USDA=42.353
NC_035085.1	39731226	.	A	T	.	.	MAF_USDA=1.639
NC_035085.1	39731265	.	C	T	.	.	MAF_USDA=2.083
NC_035085.1	39731293	.	T	A	.	.	MAF_INRAE=26.316
NC_035085.1	39731329	.	G	T	.	.	MAF_INRAE=1.667;MAF_USDA=7.377
NC_035085.1	39731496	.	C	T	.	.	MAF_INRAE=43.671;MAF_USDA=30.357
NC_035085.1	39731497	.	T	A	.	.	MAF_USDA=3.279
NC_035085.1	39731574	.	A	G	.	.	MAF_USDA=19.048
NC_035085.1	39731674	.	A	G	.	.	MAF_INRAE=20.253;MAF_USDA=18.235
NC_035085.1	39731723	.	C	T	.	.	MAF_USDA=10.366
NC_035085.1	39731824	.	G	A	.	.	MAF_INRAE=29.114;MAF_USDA=20.0
NC_035085.1	39731913	.	G	A	.	.	MAF_INRAE=1.667
NC_035085.1	39731928	.	A	C	.	.	MAF_INRAE=1.667;MAF_USDA=6.557
NC_035085.1	39732015	.	T	C	.	.	MAF_USDA=1.639
NC_035085.1	39732055	.	C	T	.	.	MAF_INRAE=1.667;MAF_USDA=7.377
NC_035085.1	39732104	.	G	A	.	.	MAF_USDA=7.377
NC_035085.1	39732155	.	C	T	.	.	MAF_USDA=8.235
NC_035085.1	39732215	.	C	A	.	.	MAF_INRAE=2.5;MAF_USDA=8.235
NC_035085.1	39732239	.	A	T	.	.	MAF_INRAE=20.253;MAF_USDA=18.235
NC_035085.1	39732273	.	G	A	.	.	MAF_USDA=5.294
NC_035085.1	39732453	.	G	C	.	.	MAF_INRAE=32.911;MAF_USDA=33.529
NC_035085.1	39732456	.	T	G	.	.	MAF_USDA=1.639
NC_035085.1	39732482	.	A	G	.	.	MAF_INRAE=20.253;MAF_USDA=10.0
NC_035085.1	39732514	.	C	T	.	.	MAF_INRAE=1.667;MAF_USDA=7.377
NC_035085.1	39732566	.	G	A	.	.	MAF_USDA=8.235
NC_035085.1	39732613	.	A	T	.	.	MAF_USDA=2.459
NC_035085.1	39732626	.	G	C	.	.	MAF_INRAE=1.667
NC_035085.1	39732797	.	T	C	.	.	MAF_USDA=2.459
NC_035085.1	39732830	.	A	C	.	.	MAF_USDA=1.639
NC_035085.1	39732850	.	T	C	.	.	MAF_INRAE=1.667;MAF_USDA=7.377
NC_035085.1	39732851	.	G	T	.	.	MAF_INRAE=1.667;MAF_USDA=7.377
NC_035085.1	39732902	.	C	A	.	.	MAF_USDA=1.639
NC_035085.1	39732939	.	G	A	.	.	MAF_INRAE=8.333
NC_035085.1	39733006	.	G	A	.	.	MAF_USDA=5.738
NC_035085.1	39733069	.	C	G	.	.	MAF_USDA=2.459
NC_035085.1	39733083	.	A	T	.	.	MAF_USDA=2.353
NC_035085.1	39733106	.	T	A	.	.	MAF_INRAE=8.333;MAF_USDA=10.0
NC_035085.1	39733122	.	T	G	.	.	MAF_INRAE=1.667;MAF_USDA=7.377
NC_035085.1	39733123	.	G	T	.	.	MAF_INRAE=1.667;MAF_USDA=7.377
NC_035085.1	39733128	.	C	T	.	.	MAF_INRAE=8.333;MAF_USDA=9.412
NC_035085.1	39733231	.	G	A	.	.	MAF_USDA=5.294
NC_035085.1	39733243	.	G	T	.	.	MAF_INRAE=2.5;MAF_USDA=11.765
NC_035085.1	39733244	.	C	A	.	.	MAF_INRAE=2.5;MAF_USDA=11.765
NC_035085.1	39733502	.	C	T	.	.	MAF_USDA=2.459
NC_035085.1	39733524	.	G	A	.	.	MAF_INRAE=32.911;MAF_USDA=35.294
NC_035085.1	39733532	.	T	C	.	.	MAF_INRAE=2.5;MAF_USDA=1.176
NC_035085.1	39733669	.	T	C	.	.	MAF_USDA=10.0
NC_035085.1	39733851	.	G	A	.	.	MAF_INRAE=9.167;MAF_USDA=5.738
NC_035085.1	39733912	.	T	A	.	.	MAF_INRAE=12.5;MAF_USDA=29.518
NC_035085.1	39734058	.	T	G	.	.	MAF_USDA=2.459
NC_035085.1	39734063	.	C	T	.	.	MAF_USDA=5.738
NC_035085.1	39734084	.	C	T	.	.	MAF_INRAE=7.5;MAF_USDA=9.412
NC_035085.1	39734114	.	G	T	.	.	MAF_USDA=1.639
NC_035085.1	39734174	.	A	C	.	.	MAF_INRAE=46.203;MAF_USDA=25.294
NC_035085.1	39734186	.	C	A	.	.	MAF_INRAE=10.0;MAF_USDA=15.882
NC_035085.1	39734187	.	G	T	.	.	MAF_USDA=8.235
NC_035085.1	39734244	.	T	C	.	.	MAF_INRAE=2.5;MAF_USDA=2.5
NC_035085.1	39734398	.	G	A	.	.	MAF_USDA=6.557
NC_035085.1	39734419	.	G	T	.	.	MAF_INRAE=27.5;MAF_USDA=31.176
NC_035085.1	39734472	.	T	C	.	.	MAF_USDA=8.333
NC_035085.1	39734485	.	C	T	.	.	MAF_INRAE=17.722;MAF_USDA=8.235
NC_035085.1	39734590	.	A	C	.	.	MAF_INRAE=2.5;MAF_USDA=11.176
NC_035085.1	39734708	.	C	T	.	.	MAF_INRAE=7.5
NC_035085.1	39734963	.	G	A	.	.	MAF_USDA=2.459
NC_035085.1	39734964	.	G	A	.	.	MAF_INRAE=2.5;MAF_USDA=3.279
NC_035085.1	39735013	.	A	C	.	.	MAF_USDA=1.639
NC_035085.1	39735127	.	T	C	.	.	MAF_INRAE=23.418;MAF_USDA=30.588
NC_035085.1	39735188	.	T	C	.	.	MAF_INRAE=8.333;MAF_USDA=9.412
NC_035085.1	39735260	.	G	A	.	.	MAF_USDA=1.639
NC_035085.1	39735280	.	C	T	.	.	MAF_USDA=8.235
NC_035085.1	39735327	.	A	T	.	.	MAF_INRAE=22.5;MAF_USDA=27.647
NC_035085.1	39735376	.	G	A	.	.	MAF_USDA=4.167
NC_035085.1	39735580	.	C	G	.	.	MAF_USDA=1.639
NC_035085.1	39735641	.	C	A	.	.	MAF_INRAE=1.667
NC_035085.1	39735645	.	A	G	.	.	MAF_INRAE=10.0;MAF_USDA=15.882
NC_035085.1	39735651	.	G	A	.	.	MAF_INRAE=18.333
NC_035085.1	39735713	.	G	T	.	.	MAF_INRAE=1.667
NC_035085.1	39735729	.	T	A	.	.	MAF_USDA=1.639
NC_035085.1	39735730	.	A	T	.	.	MAF_USDA=1.639
NC_035085.1	39735731	.	G	A	.	.	MAF_USDA=1.639
NC_035085.1	39735757	.	T	C	.	.	MAF_INRAE=2.5;MAF_USDA=11.765
NC_035085.1	39735787	.	C	G	.	.	MAF_INRAE=2.5;MAF_USDA=11.176
NC_035085.1	39735875	.	T	C	.	.	MAF_USDA=9.412
NC_035085.1	39735936	.	C	A	.	.	MAF_USDA=7.647
NC_035085.1	39735940	.	T	C	.	.	MAF_INRAE=1.667
NC_035085.1	39735943	.	C	T	.	.	MAF_INRAE=1.667
NC_035085.1	39735971	.	C	T	.	.	MAF_USDA=1.639
NC_035085.1	39736004	.	T	A	.	.	MAF_INRAE=10.833;MAF_USDA=32.941
NC_035085.1	39736060	.	A	T	.	.	MAF_INRAE=1.667;MAF_USDA=4.918
NC_035085.1	39736206	.	C	T	.	.	MAF_USDA=5.738
NC_035085.1	39736243	.	C	A	.	.	MAF_USDA=5.738
NC_035085.1	39736269	.	C	T	.	.	MAF_INRAE=23.418;MAF_USDA=31.176
NC_035085.1	39736277	.	A	C	.	.	MAF_INRAE=23.418;MAF_USDA=31.176
NC_035085.1	39736281	.	G	C	.	.	MAF_USDA=4.098
NC_035085.1	39736282	.	C	T	.	.	MAF_USDA=4.098
NC_035085.1	39736327	.	A	G	.	.	MAF_INRAE=1.667;MAF_USDA=7.377
NC_035085.1	39736387	.	G	A	.	.	MAF_USDA=8.824
NC_035085.1	39736398	.	C	T	.	.	MAF_USDA=9.524
NC_035085.1	39736404	.	G	A	.	.	MAF_INRAE=20.253;MAF_USDA=17.647
NC_035085.1	39736407	.	G	T	.	.	MAF_INRAE=1.667;MAF_USDA=7.377
NC_035085.1	39736478	.	A	T	.	.	MAF_INRAE=23.418;MAF_USDA=31.176
NC_035085.1	39736481	.	C	T	.	.	MAF_INRAE=8.333
NC_035085.1	39736510	.	A	G	.	.	MAF_INRAE=23.418;MAF_USDA=30.588
NC_035085.1	39736591	.	A	C	.	.	MAF_INRAE=1.667
NC_035085.1	39736592	.	T	G	.	.	MAF_INRAE=1.667;MAF_USDA=6.557
NC_035085.1	39736598	.	A	G	.	.	MAF_INRAE=1.667;MAF_USDA=7.377
NC_035085.1	39736608	.	C	T	.	.	MAF_USDA=4.918
NC_035085.1	39736681	.	C	T	.	.	MAF_INRAE=1.667;MAF_USDA=5.738
NC_035085.1	39736712	.	A	T	.	.	MAF_INRAE=32.911;MAF_USDA=34.118
NC_035085.1	39736779	.	G	A	.	.	MAF_USDA=2.459
NC_035085.1	39736826	.	G	C	.	.	MAF_INRAE=1.667;MAF_USDA=8.333
NC_035085.1	39736891	.	C	A	.	.	MAF_INRAE=1.667;MAF_USDA=7.377
NC_035085.1	39736940	.	A	C	.	.	MAF_INRAE=1.667;MAF_USDA=7.377
NC_035085.1	39736990	.	G	A	.	.	MAF_INRAE=8.333;MAF_USDA=11.176
NC_035085.1	39737072	.	G	T	.	.	MAF_INRAE=2.5;MAF_USDA=10.0
NC_035085.1	39737141	.	C	T	.	.	MAF_USDA=7.377
NC_035085.1	39737179	.	T	C	.	.	MAF_USDA=6.557
NC_035085.1	39737410	.	C	T	.	.	MAF_INRAE=8.333;MAF_USDA=8.824
NC_035085.1	39737411	.	G	A	.	.	MAF_INRAE=33.544;MAF_USDA=35.294
NC_035085.1	39737449	.	G	T	.	.	MAF_INRAE=1.667;MAF_USDA=7.377
NC_035085.1	39737463	.	T	C	.	.	MAF_USDA=2.459
NC_035085.1	39737540	.	A	G	.	.	MAF_INRAE=1.667;MAF_USDA=7.377
NC_035085.1	39737589	.	A	G	.	.	MAF_USDA=1.639
NC_035085.1	39737677	.	G	A	.	.	MAF_INRAE=23.418;MAF_USDA=12.353
NC_035085.1	39737688	.	G	A	.	.	MAF_INRAE=2.5;MAF_USDA=10.588
NC_035085.1	39737971	.	C	T	.	.	MAF_USDA=7.229
NC_035085.1	39738011	.	G	T	.	.	MAF_USDA=8.235
NC_035085.1	39738063	.	A	C	.	.	MAF_USDA=1.639
NC_035085.1	39738284	.	T	G	.	.	MAF_USDA=4.918
NC_035085.1	39738294	.	C	A	.	.	MAF_USDA=1.639
NC_035085.1	39738371	.	G	T	.	.	MAF_USDA=2.083
NC_035085.1	39738378	.	T	C	.	.	MAF_USDA=2.083
NC_035085.1	39738408	.	G	A	.	.	MAF_USDA=1.639
NC_035085.1	39738439	.	T	C	.	.	MAF_INRAE=9.167;MAF_USDA=17.647
NC_035085.1	39738464	.	T	C	.	.	MAF_INRAE=7.5;MAF_USDA=8.824
NC_035085.1	39738503	.	G	A	.	.	MAF_INRAE=1.667;MAF_USDA=7.377
NC_035085.1	39738521	.	A	C	.	.	MAF_USDA=6.557
NC_035085.1	39738580	.	A	G	.	.	MAF_INRAE=46.835
NC_035085.1	39738582	.	C	G	.	.	MAF_USDA=4.167
NC_035085.1	39738594	.	C	T	.	.	MAF_USDA=4.167
NC_035085.1	39738595	.	A	T	.	.	MAF_USDA=4.167
NC_035085.1	39738597	.	A	T	.	.	MAF_USDA=4.167
NC_035085.1	39738854	.	A	G	.	.	MAF_INRAE=12.5;MAF_USDA=18.824
NC_035085.1	39738855	.	A	T	.	.	MAF_INRAE=1.667;MAF_USDA=7.377
NC_035085.1	39738865	.	A	C	.	.	MAF_INRAE=1.667;MAF_USDA=7.377
NC_035085.1	39738943	.	T	G	.	.	MAF_USDA=1.639
NC_035085.1	39738994	.	C	A	.	.	MAF_INRAE=1.667;MAF_USDA=7.377
NC_035085.1	39739036	.	A	G	.	.	MAF_INRAE=21.053;MAF_USDA=43.75
NC_035085.1	39739052	.	G	A	.	.	MAF_INRAE=1.667;MAF_USDA=7.377
NC_035085.1	39739066	.	A	C	.	.	MAF_INRAE=1.667;MAF_USDA=4.918
NC_035085.1	39739108	.	T	A	.	.	MAF_USDA=8.235
NC_035085.1	39739170	.	C	T	.	.	MAF_INRAE=1.667;MAF_USDA=7.377
NC_035085.1	39739200	.	C	A	.	.	MAF_USDA=1.639
NC_035085.1	39739213	.	C	A	.	.	MAF_INRAE=1.667
NC_035085.1	39739226	.	A	C	.	.	MAF_INRAE=20.253;MAF_USDA=22.353
NC_035085.1	39739264	.	G	A	.	.	MAF_INRAE=9.167;MAF_USDA=10.588
NC_035085.1	39739298	.	T	A	.	.	MAF_INRAE=20.253;MAF_USDA=18.235
NC_035085.1	39739304	.	C	T	.	.	MAF_INRAE=8.333;MAF_USDA=8.824
NC_035085.1	39739319	.	T	A	.	.	MAF_INRAE=32.911;MAF_USDA=34.118
NC_035085.1	39739350	.	C	T	.	.	MAF_INRAE=2.5;MAF_USDA=11.765
NC_035085.1	39739466	.	A	T	.	.	MAF_INRAE=8.333
NC_035085.1	39739495	.	C	T	.	.	MAF_INRAE=1.667;MAF_USDA=3.279
NC_035085.1	39739539	.	C	T	.	.	MAF_USDA=4.918
NC_035085.1	39739554	.	A	G	.	.	MAF_INRAE=25.316;MAF_USDA=45.882
NC_035085.1	39739614	.	A	G	.	.	MAF_USDA=4.098
NC_035085.1	39739619	.	C	T	.	.	MAF_INRAE=1.667;MAF_USDA=4.918
NC_035085.1	39739640	.	G	C	.	.	MAF_USDA=2.083
NC_035085.1	39739674	.	G	A	.	.	MAF_INRAE=2.5
NC_035085.1	39739778	.	T	G	.	.	MAF_INRAE=2.5;MAF_USDA=9.412
NC_035085.1	39739841	.	G	T	.	.	MAF_INRAE=9.167;MAF_USDA=5.738
NC_035085.1	39739910	.	G	C	.	.	MAF_USDA=5.294
NC_035085.1	39739934	.	G	C	.	.	MAF_USDA=1.639
NC_035085.1	39740241	.	T	C	.	.	MAF_INRAE=2.5;MAF_USDA=2.459
NC_035085.1	39740255	.	A	C	.	.	MAF_INRAE=8.333
NC_035085.1	39740286	.	G	T	.	.	MAF_INRAE=3.333;MAF_USDA=8.197
NC_035085.1	39740291	.	G	A	.	.	MAF_USDA=7.059
NC_035085.1	39740331	.	C	A	.	.	MAF_USDA=1.639
NC_035085.1	39740359	.	C	T	.	.	MAF_INRAE=1.667;MAF_USDA=2.459
NC_035085.1	39740361	.	G	A	.	.	MAF_USDA=1.639
NC_035085.1	39740445	.	T	A	.	.	MAF_INRAE=31.667
NC_035085.1	39740564	.	T	A	.	.	MAF_INRAE=10.833;MAF_USDA=3.279
NC_035085.1	39740574	.	C	T	.	.	MAF_INRAE=1.667;MAF_USDA=3.279
NC_035085.1	39740604	.	C	T	.	.	MAF_USDA=2.459
NC_035085.1	39740643	.	A	T	.	.	MAF_USDA=9.016
NC_035085.1	39740645	.	C	G	.	.	MAF_USDA=9.016
NC_035085.1	39740686	.	G	A	.	.	MAF_USDA=9.412
NC_035085.1	39740749	.	G	A	.	.	MAF_INRAE=2.5
NC_035085.1	39740770	.	A	G	.	.	MAF_USDA=2.459
NC_035085.1	39740884	.	T	G	.	.	MAF_USDA=1.639
NC_035085.1	39740919	.	G	A	.	.	MAF_USDA=1.639
NC_035085.1	39740944	.	T	A	.	.	MAF_USDA=2.459
NC_035085.1	39740991	.	C	T	.	.	MAF_INRAE=10.833;MAF_USDA=3.279
NC_035085.1	39741056	.	A	T	.	.	MAF_USDA=2.459
NC_035085.1	39741057	.	C	T	.	.	MAF_INRAE=10.833;MAF_USDA=6.557
NC_035085.1	39741266	.	G	T	.	.	MAF_INRAE=10.833;MAF_USDA=5.294
NC_035085.1	39741311	.	T	A	.	.	MAF_USDA=2.459
NC_035085.1	39741312	.	A	C	.	.	MAF_USDA=2.459
NC_035085.1	39741438	.	A	T	.	.	MAF_USDA=2.459
NC_035085.1	39741478	.	G	A	.	.	MAF_INRAE=2.5;MAF_USDA=3.279
NC_035085.1	39741502	.	T	A	.	.	MAF_INRAE=1.667;MAF_USDA=3.279
NC_035085.1	39741503	.	T	G	.	.	MAF_INRAE=1.667;MAF_USDA=3.279
NC_035085.1	39741506	.	C	T	.	.	MAF_USDA=3.279
NC_035085.1	39741688	.	A	G	.	.	MAF_INRAE=10.833;MAF_USDA=5.0
NC_035085.1	39741717	.	A	T	.	.	MAF_USDA=2.459
NC_035085.1	39741724	.	G	A	.	.	MAF_INRAE=7.5
NC_035085.1	39741781	.	A	C	.	.	MAF_INRAE=10.0;MAF_USDA=5.0
NC_035085.1	39741812	.	A	C	.	.	MAF_INRAE=2.5;MAF_USDA=1.176
NC_035085.1	39741879	.	T	G	.	.	MAF_INRAE=13.291;MAF_USDA=2.459
NC_035085.1	39741926	.	G	T	.	.	MAF_INRAE=8.333
NC_035085.1	39742025	.	A	G	.	.	MAF_USDA=1.639
NC_035085.1	39742367	.	G	T	.	.	MAF_INRAE=12.658;MAF_USDA=2.459
NC_035085.1	39742473	.	C	T	.	.	MAF_INRAE=19.62;MAF_USDA=28.824
NC_035085.1	39742499	.	A	T	.	.	MAF_INRAE=7.5
NC_035085.1	39742514	.	T	C	.	.	MAF_USDA=3.279
NC_035085.1	39742531	.	C	A	.	.	MAF_USDA=3.529
NC_035085.1	39742567	.	G	A	.	.	MAF_INRAE=2.5;MAF_USDA=2.083
NC_035085.1	39742583	.	T	A	.	.	MAF_INRAE=10.0;MAF_USDA=6.557
NC_035085.1	39742592	.	G	A	.	.	MAF_USDA=1.639
NC_035085.1	39742602	.	A	G	.	.	MAF_INRAE=6.667
NC_035085.1	39742618	.	T	C	.	.	MAF_USDA=5.294
NC_035085.1	39742660	.	C	T	.	.	MAF_INRAE=46.203;MAF_USDA=28.824
NC_035085.1	39742701	.	A	T	.	.	MAF_INRAE=8.333
NC_035085.1	39742719	.	A	C	.	.	MAF_USDA=8.824
NC_035085.1	39742726	.	G	T	.	.	MAF_INRAE=13.291;MAF_USDA=2.459
NC_035085.1	39742782	.	A	C	.	.	MAF_INRAE=10.0;MAF_USDA=5.738
NC_035085.1	39742816	.	C	T	.	.	MAF_USDA=3.529
NC_035085.1	39742994	.	T	A	.	.	MAF_INRAE=8.333
NC_035085.1	39743038	.	C	G	.	.	MAF_USDA=2.5
NC_035085.1	39743083	.	C	T	.	.	MAF_USDA=1.667
NC_035085.1	39743093	.	C	T	.	.	MAF_USDA=3.571
NC_035085.1	39743191	.	C	T	.	.	MAF_INRAE=5.0
NC_035085.1	39743237	.	T	C	.	.	MAF_USDA=7.5
NC_035085.1	39743241	.	T	C	.	.	MAF_USDA=3.333
NC_035085.1	39743264	.	C	T	.	.	MAF_INRAE=10.833
NC_035085.1	39743305	.	G	C	.	.	MAF_INRAE=10.833;MAF_USDA=6.667
NC_035085.1	39743370	.	G	A	.	.	MAF_USDA=10.241
NC_035085.1	39743465	.	T	C	.	.	MAF_INRAE=2.5;MAF_USDA=6.557
NC_035085.1	39743518	.	A	C	.	.	MAF_INRAE=8.333
NC_035085.1	39743519	.	C	A	.	.	MAF_INRAE=27.848;MAF_USDA=30.588
NC_035085.1	39743593	.	A	T	.	.	MAF_USDA=1.639
NC_035085.1	39743623	.	T	A	.	.	MAF_INRAE=13.333;MAF_USDA=31.765
NC_035085.1	39743680	.	C	T	.	.	MAF_INRAE=2.5;MAF_USDA=3.279
NC_035085.1	39743734	.	A	G	.	.	MAF_INRAE=10.833;MAF_USDA=2.459
NC_035085.1	39743744	.	G	A	.	.	MAF_INRAE=2.5;MAF_USDA=3.279
NC_035085.1	39743801	.	C	G	.	.	MAF_USDA=6.471
NC_035085.1	39743809	.	T	G	.	.	MAF_INRAE=2.5;MAF_USDA=8.333
NC_035085.1	39743827	.	A	T	.	.	MAF_INRAE=45.833
NC_035085.1	39743836	.	A	C	.	.	MAF_INRAE=2.5
NC_035085.1	39743837	.	A	C	.	.	MAF_INRAE=10.0
NC_035085.1	39743931	.	C	T	.	.	MAF_INRAE=1.667
NC_035085.1	39744001	.	C	T	.	.	MAF_INRAE=8.333
NC_035085.1	39744002	.	G	A	.	.	MAF_USDA=6.557
NC_035085.1	39744130	.	A	G	.	.	MAF_USDA=2.459
NC_035085.1	39744203	.	G	A	.	.	MAF_USDA=2.459
NC_035085.1	39744257	.	C	T	.	.	MAF_INRAE=23.418;MAF_USDA=12.353
NC_035085.1	39744295	.	G	A	.	.	MAF_USDA=2.083
NC_035085.1	39744348	.	A	T	.	.	MAF_INRAE=30.38;MAF_USDA=15.882
NC_035085.1	39744390	.	C	A	.	.	MAF_INRAE=26.582;MAF_USDA=41.765
NC_035085.1	39744406	.	C	A	.	.	MAF_INRAE=9.167;MAF_USDA=4.918
NC_035085.1	39744427	.	G	A	.	.	MAF_INRAE=1.667;MAF_USDA=3.279
NC_035085.1	39744447	.	G	T	.	.	MAF_USDA=6.557
NC_035085.1	39744522	.	A	G	.	.	MAF_INRAE=1.667;MAF_USDA=4.118
NC_035085.1	39744651	.	T	G	.	.	MAF_USDA=10.656
NC_035085.1	39744659	.	A	G	.	.	MAF_USDA=11.475
NC_035085.1	39744671	.	C	G	.	.	MAF_USDA=2.459
NC_035085.1	39744685	.	G	T	.	.	MAF_USDA=2.5
NC_035085.1	39744688	.	C	T	.	.	MAF_USDA=1.639
NC_035085.1	39744722	.	A	C	.	.	MAF_INRAE=13.924
NC_035085.1	39744724	.	A	T	.	.	MAF_INRAE=2.5;MAF_USDA=2.083
NC_035085.1	39744742	.	A	C	.	.	MAF_INRAE=1.667;MAF_USDA=11.176
NC_035085.1	39744774	.	C	A	.	.	MAF_USDA=2.459
NC_035085.1	39744777	.	T	A	.	.	MAF_USDA=13.529
NC_035085.1	39744789	.	G	A	.	.	MAF_USDA=1.765
NC_035085.1	39744897	.	A	T	.	.	MAF_USDA=11.475
NC_035085.1	39745026	.	C	T	.	.	MAF_INRAE=1.667;MAF_USDA=7.647
NC_035085.1	39745107	.	A	T	.	.	MAF_USDA=2.459
NC_035085.1	39745304	.	A	C	.	.	MAF_USDA=20.588
NC_035085.1	39745340	.	C	T	.	.	MAF_INRAE=4.167;MAF_USDA=13.934
NC_035085.1	39745417	.	C	A	.	.	MAF_USDA=2.083
NC_035085.1	39745433	.	G	A	.	.	MAF_INRAE=5.0
NC_035085.1	39745542	.	G	A	.	.	MAF_INRAE=2.5;MAF_USDA=3.279
NC_035085.1	39745551	.	G	T	.	.	MAF_INRAE=8.333
NC_035085.1	39745554	.	G	A	.	.	MAF_USDA=4.098
NC_035085.1	39745560	.	C	T	.	.	MAF_INRAE=13.291;MAF_USDA=2.459
NC_035085.1	39745587	.	C	G	.	.	MAF_INRAE=1.667;MAF_USDA=3.279
NC_035085.1	39745613	.	G	A	.	.	MAF_USDA=21.176
NC_035085.1	39745689	.	G	A	.	.	MAF_INRAE=1.667
NC_035085.1	39745698	.	T	G	.	.	MAF_USDA=3.279
NC_035085.1	39745701	.	T	A	.	.	MAF_INRAE=7.5
NC_035085.1	39745732	.	G	C	.	.	MAF_USDA=20.588
NC_035085.1	39745758	.	G	A	.	.	MAF_USDA=3.279
NC_035085.1	39745781	.	A	T	.	.	MAF_USDA=10.417
NC_035085.1	39745821	.	G	A	.	.	MAF_USDA=1.639
NC_035085.1	39745832	.	G	A	.	.	MAF_USDA=1.639
NC_035085.1	39745890	.	C	T	.	.	MAF_INRAE=13.291;MAF_USDA=7.377
NC_035085.1	39745907	.	T	C	.	.	MAF_USDA=1.639
NC_035085.1	39745934	.	G	C	.	.	MAF_INRAE=1.667;MAF_USDA=4.118
NC_035085.1	39745954	.	G	C	.	.	MAF_USDA=3.529
NC_035085.1	39745967	.	A	C	.	.	MAF_INRAE=7.5
NC_035085.1	39746042	.	A	T	.	.	MAF_USDA=20.588
NC_035085.1	39746096	.	G	T	.	.	MAF_INRAE=13.291;MAF_USDA=9.836
NC_035085.1	39746176	.	G	A	.	.	MAF_USDA=8.824
NC_035085.1	39746201	.	T	A	.	.	MAF_INRAE=47.368
NC_035085.1	39746206	.	A	T	.	.	MAF_INRAE=31.579
NC_035085.1	39746301	.	A	C	.	.	MAF_INRAE=1.667;MAF_USDA=4.098
NC_035085.1	39746351	.	G	C	.	.	MAF_INRAE=20.253;MAF_USDA=14.706
NC_035085.1	39746367	.	T	C	.	.	MAF_INRAE=2.5;MAF_USDA=4.098
NC_035085.1	39746535	.	G	T	.	.	MAF_INRAE=22.785;MAF_USDA=40.0
NC_035085.1	39746637	.	G	T	.	.	MAF_INRAE=46.203;MAF_USDA=25.294
NC_035085.1	39746724	.	T	G	.	.	MAF_USDA=5.294
NC_035085.1	39746754	.	A	G	.	.	MAF_INRAE=31.579
NC_035085.1	39746764	.	G	A	.	.	MAF_USDA=3.279
NC_035085.1	39746768	.	C	A	.	.	MAF_USDA=2.459
NC_035085.1	39746794	.	C	A	.	.	MAF_INRAE=2.5;MAF_USDA=4.098
NC_035085.1	39746799	.	A	T	.	.	MAF_INRAE=1.667;MAF_USDA=4.118
NC_035085.1	39746801	.	C	T	.	.	MAF_USDA=12.295
NC_035085.1	39746924	.	T	C	.	.	MAF_USDA=7.377
NC_035085.1	39746978	.	G	T	.	.	MAF_INRAE=1.667
NC_035085.1	39746996	.	C	T	.	.	MAF_INRAE=2.5;MAF_USDA=4.098
NC_035085.1	39747025	.	T	C	.	.	MAF_USDA=4.118
NC_035085.1	39747028	.	T	C	.	.	MAF_INRAE=2.5;MAF_USDA=3.279
NC_035085.1	39747040	.	A	T	.	.	MAF_INRAE=8.333
NC_035085.1	39747164	.	T	A	.	.	MAF_INRAE=2.5;MAF_USDA=3.279
NC_035085.1	39747288	.	G	A	.	.	MAF_USDA=13.529
NC_035085.1	39747297	.	A	G	.	.	MAF_USDA=12.941
NC_035085.1	39747336	.	G	C	.	.	MAF_USDA=2.459
NC_035085.1	39747339	.	A	C	.	.	MAF_USDA=21.176
NC_035085.1	39747367	.	A	C	.	.	MAF_USDA=24.706
NC_035085.1	39747400	.	T	A	.	.	MAF_USDA=1.639
NC_035085.1	39747517	.	C	A	.	.	MAF_INRAE=12.5;MAF_USDA=30.0
NC_035085.1	39747573	.	C	A	.	.	MAF_USDA=4.098
NC_035085.1	39747608	.	G	A	.	.	MAF_USDA=4.098
NC_035085.1	39747635	.	C	T	.	.	MAF_INRAE=2.5
NC_035085.1	39747651	.	C	T	.	.	MAF_USDA=1.639
NC_035085.1	39747832	.	C	A	.	.	MAF_INRAE=2.5;MAF_USDA=1.639
NC_035085.1	39747977	.	A	G	.	.	MAF_USDA=2.083
NC_035085.1	39747986	.	C	G	.	.	MAF_USDA=3.279
NC_035085.1	39748013	.	C	T	.	.	MAF_INRAE=2.5;MAF_USDA=3.279
NC_035085.1	39748064	.	T	A	.	.	MAF_USDA=10.588
NC_035085.1	39748105	.	A	G	.	.	MAF_USDA=4.918
NC_035085.1	39748117	.	G	A	.	.	MAF_INRAE=1.667;MAF_USDA=3.279
NC_035085.1	39748235	.	C	A	.	.	MAF_INRAE=7.5
NC_035085.1	39748285	.	C	T	.	.	MAF_INRAE=1.667;MAF_USDA=9.836
NC_035085.1	39748342	.	G	A	.	.	MAF_INRAE=12.658
NC_035085.1	39748352	.	C	G	.	.	MAF_INRAE=46.203;MAF_USDA=25.882
NC_035085.1	39748424	.	T	G	.	.	MAF_INRAE=2.5;MAF_USDA=2.353
NC_035085.1	39748442	.	C	T	.	.	MAF_INRAE=1.667;MAF_USDA=3.279
NC_035085.1	39748449	.	A	G	.	.	MAF_USDA=4.918
NC_035085.1	39748550	.	C	T	.	.	MAF_INRAE=1.667;MAF_USDA=4.918
NC_035085.1	39748560	.	A	T	.	.	MAF_INRAE=1.667
NC_035085.1	39748587	.	T	C	.	.	MAF_INRAE=2.5;MAF_USDA=3.279
NC_035085.1	39748629	.	A	C	.	.	MAF_INRAE=13.291;MAF_USDA=7.377
NC_035085.1	39748641	.	G	A	.	.	MAF_USDA=4.918
NC_035085.1	39748642	.	G	C,A	.	.	MAF_INRAE=13.291;MAF_USDA=12.5
NC_035085.1	39748643	.	A	C	.	.	MAF_INRAE=7.5
NC_035085.1	39748647	.	T	A	.	.	MAF_USDA=2.459
NC_035085.1	39748772	.	G	A	.	.	MAF_USDA=1.639
NC_035085.1	39748792	.	C	A	.	.	MAF_INRAE=2.5;MAF_USDA=1.765
NC_035085.1	39748808	.	C	T	.	.	MAF_INRAE=19.62;MAF_USDA=32.353
NC_035085.1	39748843	.	G	T	.	.	MAF_USDA=3.529
NC_035085.1	39748885	.	C	T	.	.	MAF_INRAE=13.291;MAF_USDA=7.377
NC_035085.1	39748926	.	A	T	.	.	MAF_INRAE=1.667;MAF_USDA=2.459
NC_035085.1	39748993	.	G	A	.	.	MAF_INRAE=1.667
NC_035085.1	39749018	.	T	A	.	.	MAF_INRAE=21.519
NC_035085.1	39751194	.	T	C	.	.	MAF_INRAE=13.291;MAF_USDA=6.557
NC_035085.1	39751255	.	C	T	.	.	MAF_USDA=1.639
NC_035085.1	39751269	.	C	T	.	.	MAF_INRAE=25.949;MAF_USDA=41.765
NC_035085.1	39751303	.	A	C	.	.	MAF_USDA=1.639
NC_035085.1	39751325	.	A	G	.	.	MAF_INRAE=1.667;MAF_USDA=10.656
NC_035085.1	39751332	.	G	A	.	.	MAF_INRAE=4.167;MAF_USDA=26.471
NC_035085.1	39751580	.	A	C	.	.	MAF_INRAE=4.167;MAF_USDA=27.647
NC_035085.1	39751590	.	G	A	.	.	MAF_INRAE=1.667
NC_035085.1	39751669	.	C	A	.	.	MAF_USDA=1.639
NC_035085.1	39751675	.	C	A	.	.	MAF_INRAE=1.667;MAF_USDA=4.098
NC_035085.1	39751825	.	T	G	.	.	MAF_INRAE=2.5;MAF_USDA=3.279
NC_035085.1	39751830	.	G	A	.	.	MAF_INRAE=2.5;MAF_USDA=3.279
NC_035085.1	39751905	.	C	G	.	.	MAF_USDA=3.279
NC_035085.1	39751938	.	T	C	.	.	MAF_USDA=20.588
NC_035085.1	39751949	.	C	A	.	.	MAF_INRAE=24.684;MAF_USDA=42.353
NC_035085.1	39751985	.	A	T	.	.	MAF_INRAE=4.167
NC_035085.1	39751986	.	A	T	.	.	MAF_INRAE=11.667
NC_035085.1	39752000	.	C	A	.	.	MAF_INRAE=1.667;MAF_USDA=9.836
NC_035085.1	39752031	.	C	T	.	.	MAF_USDA=4.098
NC_035085.1	39752148	.	A	T	.	.	MAF_INRAE=16.456;MAF_USDA=32.941
NC_035085.1	39752220	.	G	T	.	.	MAF_INRAE=4.167;MAF_USDA=26.471
NC_035085.1	39752246	.	T	A	.	.	MAF_USDA=1.765
NC_035085.1	39752293	.	G	A	.	.	MAF_INRAE=8.333
NC_035085.1	39752329	.	C	T	.	.	MAF_INRAE=4.167;MAF_USDA=27.647
NC_035085.1	39752393	.	T	A	.	.	MAF_INRAE=13.291;MAF_USDA=6.557
NC_035085.1	39752479	.	T	C	.	.	MAF_INRAE=13.291;MAF_USDA=2.459
NC_035085.1	39752669	.	C	T	.	.	MAF_INRAE=3.333;MAF_USDA=27.059
NC_035085.1	39752677	.	C	G	.	.	MAF_USDA=4.098
NC_035085.1	39752685	.	T	C	.	.	MAF_INRAE=47.468;MAF_USDA=25.294
NC_035085.1	39752720	.	C	A	.	.	MAF_USDA=1.639
NC_035085.1	39752765	.	G	C	.	.	MAF_USDA=1.639
NC_035085.1	39752849	.	C	A	.	.	MAF_INRAE=17.722;MAF_USDA=42.353
NC_035085.1	39752934	.	A	C	.	.	MAF_USDA=3.279
NC_035085.1	39752988	.	G	A	.	.	MAF_INRAE=1.667;MAF_USDA=3.279
NC_035085.1	39753129	.	A	G	.	.	MAF_USDA=1.639
NC_035085.1	39753135	.	G	A	.	.	MAF_INRAE=10.526
NC_035085.1	39753136	.	G	T	.	.	MAF_INRAE=1.667;MAF_USDA=2.459
NC_035085.1	39753186	.	T	A	.	.	MAF_INRAE=18.987;MAF_USDA=16.471
NC_035085.1	39753263	.	G	A	.	.	MAF_INRAE=15.19;MAF_USDA=14.754
NC_035085.1	39753310	.	T	C	.	.	MAF_USDA=2.459
NC_035085.1	39753313	.	G	T	.	.	MAF_USDA=1.639
NC_035085.1	39753575	.	G	A	.	.	MAF_USDA=1.639
NC_035085.1	39753628	.	T	C	.	.	MAF_INRAE=18.354;MAF_USDA=43.529
NC_035085.1	39753745	.	C	G	.	.	MAF_INRAE=19.167
NC_035085.1	39753757	.	T	A	.	.	MAF_USDA=31.25
NC_035085.1	39753759	.	C	G	.	.	MAF_USDA=31.25
NC_035085.1	39753761	.	C	A	.	.	MAF_INRAE=19.167;MAF_USDA=31.25
NC_035085.1	39753878	.	G	T	.	.	MAF_USDA=20.833
NC_035085.1	39753902	.	G	A	.	.	MAF_USDA=22.917
NC_035085.1	39753933	.	G	T	.	.	MAF_INRAE=1.667;MAF_USDA=9.016
NC_035085.1	39753994	.	G	A	.	.	MAF_INRAE=2.5;MAF_USDA=2.353
NC_035085.1	39754008	.	C	T	.	.	MAF_USDA=3.529
NC_035085.1	39754090	.	G	A	.	.	MAF_INRAE=2.5;MAF_USDA=3.333
NC_035085.1	39754185	.	C	G	.	.	MAF_USDA=19.643
NC_035085.1	39754188	.	A	C	.	.	MAF_INRAE=13.291
NC_035085.1	39754198	.	G	C	.	.	MAF_USDA=3.571
NC_035085.1	39754212	.	T	G	.	.	MAF_INRAE=1.667;MAF_USDA=10.0
NC_035085.1	39754283	.	C	A	.	.	MAF_INRAE=1.667;MAF_USDA=20.69
NC_035085.1	39754292	.	G	A	.	.	MAF_INRAE=28.333
NC_035085.1	39754395	.	T	C	.	.	MAF_USDA=4.118
NC_035085.1	39754413	.	T	A	.	.	MAF_USDA=4.118
NC_035085.1	39754417	.	T	G	.	.	MAF_USDA=10.119
NC_035085.1	39754419	.	T	G	.	.	MAF_USDA=4.167
NC_035085.1	39754426	.	G	A	.	.	MAF_USDA=3.529
NC_035085.1	39754451	.	A	G	.	.	MAF_INRAE=1.667;MAF_USDA=4.098
NC_035085.1	39754529	.	A	T	.	.	MAF_INRAE=13.291;MAF_USDA=7.377
NC_035085.1	39754532	.	C	T	.	.	MAF_INRAE=1.667;MAF_USDA=1.176
NC_035085.1	39754598	.	T	C	.	.	MAF_INRAE=8.333
NC_035085.1	39754607	.	G	T	.	.	MAF_USDA=1.639
NC_035085.1	39754609	.	T	A	.	.	MAF_INRAE=46.203;MAF_USDA=39.412
NC_035085.1	39754778	.	T	A	.	.	MAF_INRAE=2.5;MAF_USDA=5.738
NC_035085.1	39754808	.	C	T	.	.	MAF_INRAE=46.203;MAF_USDA=26.471
NC_035085.1	39754814	.	T	C	.	.	MAF_INRAE=22.152;MAF_USDA=19.643
NC_035085.1	39754943	.	A	T	.	.	MAF_INRAE=22.785;MAF_USDA=28.235
NC_035085.1	39754953	.	T	G	.	.	MAF_INRAE=37.975;MAF_USDA=42.353
NC_035085.1	39754960	.	A	G	.	.	MAF_USDA=4.118
NC_035085.1	39754963	.	T	A	.	.	MAF_USDA=1.639
NC_035085.1	39754973	.	G	C	.	.	MAF_INRAE=21.519;MAF_USDA=18.824
NC_035085.1	39755008	.	C	A	.	.	MAF_USDA=3.279
NC_035085.1	39755046	.	T	C	.	.	MAF_USDA=1.639
NC_035085.1	39755425	.	A	G	.	.	MAF_INRAE=13.291;MAF_USDA=38.824
NC_035085.1	39755441	.	C	G	.	.	MAF_USDA=3.279
NC_035085.1	39755491	.	G	A	.	.	MAF_USDA=1.765
NC_035085.1	39755687	.	G	A	.	.	MAF_INRAE=20.886;MAF_USDA=11.176
NC_035085.1	39755883	.	T	C	.	.	MAF_INRAE=7.5
NC_035085.1	39755913	.	G	A	.	.	MAF_INRAE=37.342;MAF_USDA=41.176
NC_035085.1	39755958	.	G	T	.	.	MAF_USDA=1.639
NC_035085.1	39756030	.	G	T	.	.	MAF_INRAE=2.5;MAF_USDA=3.279
NC_035085.1	39756052	.	T	G	.	.	MAF_INRAE=20.886;MAF_USDA=20.0
NC_035085.1	39756115	.	G	A	.	.	MAF_INRAE=40.506;MAF_USDA=26.471
NC_035085.1	39756268	.	T	G	.	.	MAF_INRAE=22.785;MAF_USDA=23.529
NC_035085.1	39756274	.	T	A	.	.	MAF_USDA=3.529
NC_035085.1	39756275	.	A	T	.	.	MAF_USDA=11.475
NC_035085.1	39756276	.	A	T	.	.	MAF_USDA=9.016
NC_035085.1	39756287	.	T	G	.	.	MAF_INRAE=21.519;MAF_USDA=12.941
NC_035085.1	39756322	.	T	A	.	.	MAF_USDA=3.279
NC_035085.1	39756324	.	C	G	.	.	MAF_USDA=3.279
NC_035085.1	39756328	.	C	T	.	.	MAF_USDA=3.279
NC_035085.1	39756337	.	T	G	.	.	MAF_USDA=3.279
NC_035085.1	39756397	.	C	A	.	.	MAF_INRAE=13.291;MAF_USDA=22.353
NC_035085.1	39756405	.	G	T	.	.	MAF_USDA=1.639
NC_035085.1	39756592	.	C	T	.	.	MAF_INRAE=21.519;MAF_USDA=15.294
NC_035085.1	39756610	.	C	A	.	.	MAF_USDA=2.459
NC_035085.1	39756758	.	T	C	.	.	MAF_INRAE=2.5;MAF_USDA=2.083
NC_035085.1	39756762	.	G	C	.	.	MAF_INRAE=2.5;MAF_USDA=4.167
NC_035085.1	39756849	.	G	C	.	.	MAF_INRAE=1.667;MAF_USDA=3.279
NC_035085.1	39756897	.	C	T	.	.	MAF_INRAE=2.5;MAF_USDA=4.098
NC_035085.1	39756910	.	G	A	.	.	MAF_INRAE=43.671;MAF_USDA=44.706
NC_035085.1	39757023	.	G	A	.	.	MAF_INRAE=44.937;MAF_USDA=47.647
NC_035085.1	39757060	.	C	T	.	.	MAF_USDA=2.353
NC_035085.1	39757065	.	A	T	.	.	MAF_USDA=1.639
NC_035085.1	39757092	.	C	A	.	.	MAF_USDA=6.557
NC_035085.1	39757108	.	G	C	.	.	MAF_INRAE=23.418;MAF_USDA=8.824
NC_035085.1	39757132	.	G	A	.	.	MAF_USDA=2.083
NC_035085.1	39757241	.	T	G	.	.	MAF_INRAE=1.667;MAF_USDA=9.836
NC_035085.1	39757258	.	C	G	.	.	MAF_INRAE=23.418;MAF_USDA=22.353
NC_035085.1	39757361	.	G	A	.	.	MAF_USDA=1.639
NC_035085.1	39757466	.	G	A	.	.	MAF_INRAE=20.253;MAF_USDA=14.118
NC_035085.1	39757557	.	T	A	.	.	MAF_INRAE=2.5;MAF_USDA=4.098
NC_035085.1	39757589	.	A	G	.	.	MAF_USDA=4.918
NC_035085.1	39757662	.	G	A	.	.	MAF_USDA=1.639
NC_035085.1	39757818	.	T	G	.	.	MAF_USDA=7.377
NC_035085.1	39757827	.	C	A	.	.	MAF_USDA=2.459
NC_035085.1	39757848	.	T	C	.	.	MAF_USDA=3.529
NC_035085.1	39757916	.	G	A	.	.	MAF_USDA=3.529
NC_035085.1	39757925	.	A	T	.	.	MAF_USDA=5.738
NC_035085.1	39757985	.	A	G	.	.	MAF_USDA=3.279
NC_035085.1	39757993	.	A	G	.	.	MAF_USDA=12.295
NC_035085.1	39758002	.	T	A	.	.	MAF_INRAE=21.519;MAF_USDA=15.882
NC_035085.1	39758004	.	A	C	.	.	MAF_INRAE=2.5;MAF_USDA=4.918
NC_035085.1	39758067	.	G	A	.	.	MAF_USDA=3.279
NC_035085.1	39758149	.	T	A	.	.	MAF_INRAE=19.62;MAF_USDA=17.647
NC_035085.1	39758168	.	T	G	.	.	MAF_INRAE=1.667;MAF_USDA=7.377
NC_035085.1	39758256	.	C	A	.	.	MAF_INRAE=2.5;MAF_USDA=2.083
NC_035085.1	39758372	.	A	G	.	.	MAF_INRAE=2.5;MAF_USDA=4.918
NC_035085.1	39758457	.	C	T	.	.	MAF_USDA=2.459
NC_035085.1	39758598	.	T	G	.	.	MAF_INRAE=2.5;MAF_USDA=5.294
NC_035085.1	39758643	.	T	C	.	.	MAF_INRAE=13.291;MAF_USDA=24.118
NC_035085.1	39758647	.	G	T	.	.	MAF_USDA=2.459
NC_035085.1	39758649	.	T	A	.	.	MAF_USDA=1.639
NC_035085.1	39758673	.	G	T	.	.	MAF_INRAE=1.667;MAF_USDA=9.016
NC_035085.1	39758716	.	T	C	.	.	MAF_USDA=4.706
NC_035085.1	39758734	.	T	A	.	.	MAF_INRAE=37.975;MAF_USDA=30.588
NC_035085.1	39758798	.	T	A	.	.	MAF_INRAE=48.101;MAF_USDA=30.952
NC_035085.1	39758799	.	C	A	.	.	MAF_INRAE=46.667;MAF_USDA=30.952
NC_035085.1	39758821	.	A	G	.	.	MAF_USDA=4.167
NC_035085.1	39758830	.	T	C	.	.	MAF_USDA=2.381
NC_035085.1	39758961	.	G	A	.	.	MAF_USDA=1.667
NC_035085.1	39759040	.	C	T	.	.	MAF_INRAE=7.5
NC_035085.1	39759187	.	C	A	.	.	MAF_INRAE=9.167;MAF_USDA=4.918
NC_035085.1	39759202	.	A	C	.	.	MAF_INRAE=22.785;MAF_USDA=8.824
NC_035085.1	39759271	.	T	A	.	.	MAF_INRAE=2.5;MAF_USDA=26.471
NC_035085.1	39759346	.	C	A	.	.	MAF_INRAE=39.241;MAF_USDA=35.294
NC_035085.1	39759370	.	C	G	.	.	MAF_INRAE=40.506;MAF_USDA=26.471
NC_035085.1	39759481	.	G	A	.	.	MAF_INRAE=39.873;MAF_USDA=26.471
NC_035085.1	39759482	.	A	G	.	.	MAF_INRAE=35.833;MAF_USDA=26.471
NC_035085.1	39759562	.	T	G	.	.	MAF_USDA=3.279
NC_035085.1	39759575	.	A	G	.	.	MAF_INRAE=15.19;MAF_USDA=38.235
NC_035085.1	39759637	.	C	A	.	.	MAF_USDA=1.639
NC_035085.1	39759694	.	C	T	.	.	MAF_INRAE=18.354;MAF_USDA=45.294
NC_035085.1	39759779	.	T	C	.	.	MAF_USDA=25.0
NC_035085.1	39759818	.	A	C	.	.	MAF_INRAE=17.722;MAF_USDA=46.471
NC_035085.1	39759835	.	T	C	.	.	MAF_INRAE=1.667;MAF_USDA=10.656
NC_035085.1	39759847	.	T	A	.	.	MAF_USDA=1.639
NC_035085.1	39759881	.	C	A	.	.	MAF_USDA=2.459
NC_035085.1	39759904	.	T	A	.	.	MAF_INRAE=22.785;MAF_USDA=20.0
NC_035085.1	39759953	.	G	A	.	.	MAF_INRAE=17.722;MAF_USDA=47.059
NC_035085.1	39760012	.	C	A	.	.	MAF_INRAE=1.667;MAF_USDA=8.235
NC_035085.1	39760295	.	C	T	.	.	MAF_USDA=4.706
NC_035085.1	39760309	.	T	A	.	.	MAF_USDA=8.197
NC_035085.1	39760461	.	C	T	.	.	MAF_USDA=2.459
NC_035085.1	39760645	.	A	C	.	.	MAF_INRAE=17.722;MAF_USDA=47.619
NC_035085.1	39760679	.	C	T	.	.	MAF_USDA=4.918
NC_035085.1	39760736	.	C	A	.	.	MAF_INRAE=21.519;MAF_USDA=11.765
NC_035085.1	39760753	.	A	G	.	.	MAF_INRAE=17.089;MAF_USDA=47.647
NC_035085.1	39760755	.	C	T	.	.	MAF_INRAE=12.5;MAF_USDA=47.059
NC_035085.1	39760830	.	T	A	.	.	MAF_INRAE=17.722;MAF_USDA=47.059
NC_035085.1	39760924	.	C	T	.	.	MAF_INRAE=9.167;MAF_USDA=7.377
NC_035085.1	39760944	.	C	T	.	.	MAF_INRAE=17.089;MAF_USDA=45.882
NC_035085.1	39761046	.	G	A	.	.	MAF_INRAE=17.089;MAF_USDA=46.471
NC_035085.1	39761151	.	G	A	.	.	MAF_USDA=1.639
NC_035085.1	39761177	.	G	A	.	.	MAF_INRAE=31.579;MAF_USDA=43.529
NC_035085.1	39761183	.	T	C	.	.	MAF_USDA=7.377
NC_035085.1	39761184	.	G	A	.	.	MAF_USDA=4.706
NC_035085.1	39761198	.	A	C	.	.	MAF_USDA=4.706
NC_035085.1	39761203	.	A	G	.	.	MAF_USDA=4.118
NC_035085.1	39761211	.	C	T	.	.	MAF_USDA=5.294
NC_035085.1	39761217	.	A	G	.	.	MAF_USDA=6.25
NC_035085.1	39761219	.	G	A	.	.	MAF_USDA=47.561
NC_035085.1	39761249	.	T	C	.	.	MAF_USDA=8.235
NC_035085.1	39761259	.	G	A	.	.	MAF_USDA=47.917
NC_035085.1	39761295	.	A	G	.	.	MAF_USDA=27.083
NC_035085.1	39761331	.	C	T	.	.	MAF_USDA=4.098
NC_035085.1	39761334	.	A	C	.	.	MAF_USDA=29.167
NC_035085.1	39761338	.	A	G	.	.	MAF_USDA=3.279
NC_035085.1	39761349	.	A	T	.	.	MAF_USDA=4.098
NC_035085.1	39761361	.	A	G	.	.	MAF_USDA=4.167
NC_035085.1	39761384	.	A	G	.	.	MAF_USDA=2.459
NC_035085.1	39761391	.	G	A	.	.	MAF_USDA=5.738
NC_035085.1	39761398	.	C	A	.	.	MAF_USDA=2.459
NC_035085.1	39761400	.	T	C	.	.	MAF_USDA=5.738
NC_035085.1	39761403	.	G	A	.	.	MAF_USDA=2.459
NC_035085.1	39761418	.	G	A	.	.	MAF_USDA=45.882
NC_035085.1	39761459	.	G	A	.	.	MAF_USDA=3.279
NC_035085.1	39761462	.	C	A	.	.	MAF_USDA=6.557
NC_035085.1	39761468	.	G	C	.	.	MAF_USDA=46.471
NC_035085.1	39761480	.	C	T	.	.	MAF_USDA=37.059
NC_035085.1	39761640	.	T	C	.	.	MAF_USDA=6.557
NC_035085.1	39761645	.	T	A	.	.	MAF_USDA=29.167
NC_035085.1	39761787	.	G	T	.	.	MAF_USDA=1.639
NC_035085.1	39761813	.	C	T	.	.	MAF_INRAE=2.5;MAF_USDA=2.353
NC_035085.1	39761885	.	G	T	.	.	MAF_USDA=8.197
NC_035085.1	39761888	.	G	A	.	.	MAF_INRAE=1.667;MAF_USDA=9.836
NC_035085.1	39761951	.	A	C	.	.	MAF_INRAE=17.089;MAF_USDA=47.059
NC_035085.1	39761987	.	A	G	.	.	MAF_USDA=3.279
NC_035085.1	39761999	.	C	T	.	.	MAF_USDA=1.639
NC_035085.1	39762028	.	A	G	.	.	MAF_INRAE=17.089
NC_035085.1	39762152	.	T	C	.	.	MAF_INRAE=1.667;MAF_USDA=8.824
NC_035085.1	39762220	.	G	A	.	.	MAF_USDA=3.279
NC_035085.1	39762336	.	A	T	.	.	MAF_INRAE=17.089;MAF_USDA=50.0
NC_035085.1	39762616	.	A	T	.	.	MAF_USDA=14.754
NC_035085.1	39762737	.	C	T	.	.	MAF_INRAE=2.5;MAF_USDA=4.098
NC_035085.1	39762798	.	G	A	.	.	MAF_INRAE=15.19;MAF_USDA=16.471
NC_035085.1	39762863	.	C	T	.	.	MAF_INRAE=2.5;MAF_USDA=4.098
NC_035085.1	39762999	.	G	A	.	.	MAF_INRAE=1.667;MAF_USDA=10.833
NC_035085.1	39763026	.	C	A	.	.	MAF_USDA=4.098
NC_035085.1	39763091	.	A	T	.	.	MAF_USDA=13.934
NC_035085.1	39763112	.	G	A	.	.	MAF_INRAE=15.19;MAF_USDA=32.941
NC_035085.1	39763169	.	A	G	.	.	MAF_USDA=1.639
NC_035085.1	39763253	.	A	G	.	.	MAF_USDA=7.377
NC_035085.1	39763257	.	T	A	.	.	MAF_USDA=4.098
NC_035085.1	39763271	.	C	A	.	.	MAF_USDA=4.098
NC_035085.1	39763340	.	T	G	.	.	MAF_USDA=7.377
NC_035085.1	39763410	.	A	T	.	.	MAF_INRAE=39.873;MAF_USDA=28.824
NC_035085.1	39763417	.	C	T	.	.	MAF_INRAE=39.873;MAF_USDA=28.824
NC_035085.1	39763438	.	A	G	.	.	MAF_USDA=8.197
NC_035085.1	39763451	.	C	T	.	.	MAF_USDA=4.098
NC_035085.1	39763524	.	T	A	.	.	MAF_USDA=2.459
NC_035085.1	39763525	.	T	A	.	.	MAF_USDA=2.459
NC_035085.1	39763526	.	A	T	.	.	MAF_USDA=5.738
NC_035085.1	39763527	.	A	T	.	.	MAF_USDA=9.016
NC_035085.1	39763528	.	A	T	.	.	MAF_INRAE=50.0;MAF_USDA=43.529
NC_035085.1	39763546	.	G	A	.	.	MAF_USDA=3.279
NC_035085.1	39763594	.	G	T	.	.	MAF_INRAE=2.5;MAF_USDA=19.672
NC_035085.1	39763632	.	T	C	.	.	MAF_INRAE=2.5;MAF_USDA=13.934
NC_035085.1	39763638	.	T	C	.	.	MAF_USDA=2.083
NC_035085.1	39763667	.	C	T	.	.	MAF_INRAE=2.5;MAF_USDA=4.098
NC_035085.1	39763684	.	A	T	.	.	MAF_INRAE=15.19;MAF_USDA=17.059
NC_035085.1	39763759	.	C	T	.	.	MAF_USDA=2.459
NC_035085.1	39763766	.	G	C	.	.	MAF_USDA=2.459
NC_035085.1	39763772	.	T	C	.	.	MAF_USDA=2.459
NC_035085.1	39763906	.	T	A	.	.	MAF_USDA=2.459
NC_035085.1	39763914	.	G	A	.	.	MAF_INRAE=37.975;MAF_USDA=38.824
NC_035085.1	39763998	.	T	G	.	.	MAF_INRAE=34.177;MAF_USDA=26.471
NC_035085.1	39764016	.	A	G	.	.	MAF_INRAE=15.19;MAF_USDA=16.471
NC_035085.1	39764317	.	G	A	.	.	MAF_INRAE=2.5;MAF_USDA=4.098
NC_035085.1	39764412	.	A	T	.	.	MAF_USDA=1.639
NC_035085.1	39764426	.	T	G	.	.	MAF_USDA=7.377
NC_035085.1	39764458	.	T	G	.	.	MAF_USDA=2.459
NC_035085.1	39764562	.	C	T	.	.	MAF_INRAE=19.62;MAF_USDA=11.765
NC_035085.1	39764654	.	C	T	.	.	MAF_USDA=13.934
NC_035085.1	39764667	.	A	G	.	.	MAF_USDA=13.934
NC_035085.1	39764674	.	T	C	.	.	MAF_INRAE=1.667
NC_035085.1	39764696	.	G	A	.	.	MAF_INRAE=1.667;MAF_USDA=22.951
NC_035085.1	39764697	.	A	T	.	.	MAF_USDA=5.738
NC_035085.1	39764702	.	G	T	.	.	MAF_INRAE=8.333;MAF_USDA=3.279
NC_035085.1	39764707	.	A	G	.	.	MAF_USDA=9.836
NC_035085.1	39764798	.	G	A	.	.	MAF_USDA=18.852
NC_035085.1	39764809	.	G	A	.	.	MAF_USDA=3.279
NC_035085.1	39764826	.	G	A	.	.	MAF_USDA=8.235
NC_035085.1	39764845	.	G	C	.	.	MAF_INRAE=6.667;MAF_USDA=15.574
NC_035085.1	39764944	.	G	T	.	.	MAF_INRAE=9.167;MAF_USDA=3.279
NC_035085.1	39764973	.	T	G	.	.	MAF_USDA=3.279
NC_035085.1	39765053	.	C	T	.	.	MAF_USDA=1.639
NC_035085.1	39765103	.	A	C	.	.	MAF_INRAE=34.81;MAF_USDA=38.235
NC_035085.1	39765235	.	T	C	.	.	MAF_USDA=1.639
NC_035085.1	39765296	.	C	T	.	.	MAF_USDA=1.639
NC_035085.1	39765350	.	G	C	.	.	MAF_USDA=1.639
NC_035085.1	39765411	.	T	A	.	.	MAF_INRAE=24.051;MAF_USDA=47.647
NC_035085.1	39765447	.	G	T	.	.	MAF_USDA=14.706
NC_035085.1	39765487	.	G	T	.	.	MAF_USDA=4.098
NC_035085.1	39765563	.	C	T	.	.	MAF_USDA=1.639
NC_035085.1	39765569	.	A	C	.	.	MAF_USDA=5.738
NC_035085.1	39765617	.	T	A	.	.	MAF_INRAE=5.0;MAF_USDA=17.059
NC_035085.1	39765655	.	C	T	.	.	MAF_INRAE=2.5;MAF_USDA=11.475
NC_035085.1	39765695	.	G	A	.	.	MAF_INRAE=2.5;MAF_USDA=12.353
NC_035085.1	39765700	.	A	G	.	.	MAF_INRAE=22.785;MAF_USDA=47.059
NC_035085.1	39765761	.	C	A	.	.	MAF_INRAE=23.418;MAF_USDA=31.176
NC_035085.1	39765776	.	T	A	.	.	MAF_INRAE=2.5;MAF_USDA=6.471
NC_035085.1	39765790	.	C	A	.	.	MAF_USDA=3.279
NC_035085.1	39765793	.	C	T	.	.	MAF_INRAE=22.152;MAF_USDA=14.706
NC_035085.1	39765880	.	T	C	.	.	MAF_USDA=1.639
NC_035085.1	39766034	.	G	C	.	.	MAF_USDA=1.639
NC_035085.1	39766262	.	G	A	.	.	MAF_INRAE=22.152;MAF_USDA=13.529
NC_035085.1	39766283	.	A	C	.	.	MAF_USDA=39.583
NC_035085.1	39766304	.	G	T	.	.	MAF_INRAE=20.886;MAF_USDA=24.118
NC_035085.1	39766317	.	C	A	.	.	MAF_INRAE=2.5;MAF_USDA=2.083
NC_035085.1	39766320	.	T	C	.	.	MAF_INRAE=2.5;MAF_USDA=5.294
NC_035085.1	39766362	.	A	T	.	.	MAF_INRAE=31.579;MAF_USDA=13.934
NC_035085.1	39766842	.	G	A	.	.	MAF_INRAE=47.368;MAF_USDA=22.353
NC_035085.1	39766966	.	G	C	.	.	MAF_USDA=4.918
NC_035085.1	39767070	.	A	G	.	.	MAF_USDA=1.765
NC_035085.1	39767132	.	C	T	.	.	MAF_USDA=6.522
NC_035085.1	39767255	.	C	T	.	.	MAF_USDA=2.459
NC_035085.1	39767279	.	T	G	.	.	MAF_INRAE=21.053;MAF_USDA=24.706
NC_035085.1	39767302	.	G	C	.	.	MAF_USDA=1.639
NC_035085.1	39767380	.	G	A	.	.	MAF_USDA=1.639
NC_035085.1	39767426	.	C	T	.	.	MAF_INRAE=21.053;MAF_USDA=12.941
NC_035085.1	39767520	.	A	C	.	.	MAF_USDA=2.083
NC_035085.1	39767551	.	A	C	.	.	MAF_INRAE=20.886
NC_035085.1	39767565	.	C	G	.	.	MAF_USDA=7.377
NC_035085.1	39767579	.	C	T	.	.	MAF_USDA=1.639
NC_035085.1	39767683	.	G	T	.	.	MAF_USDA=1.639
NC_035085.1	39767775	.	C	A	.	.	MAF_INRAE=21.519;MAF_USDA=18.033
NC_035085.1	39767850	.	T	G	.	.	MAF_USDA=1.639
NC_035085.1	39767864	.	T	A	.	.	MAF_USDA=3.529
NC_035085.1	39767935	.	A	T	.	.	MAF_INRAE=1.667
NC_035085.1	39767936	.	T	A	.	.	MAF_INRAE=18.333
NC_035085.1	39767937	.	A	T	.	.	MAF_INRAE=4.167;MAF_USDA=10.417
NC_035085.1	39767938	.	A	T	.	.	MAF_INRAE=1.667;MAF_USDA=10.417
NC_035085.1	39767940	.	A	G	.	.	MAF_INRAE=2.5;MAF_USDA=2.083
NC_035085.1	39767946	.	C	A	.	.	MAF_USDA=4.167
NC_035085.1	39768076	.	T	A	.	.	MAF_USDA=9.836
NC_035085.1	39768137	.	A	T	.	.	MAF_INRAE=2.5;MAF_USDA=9.412
NC_035085.1	39768141	.	C	A	.	.	MAF_INRAE=9.167;MAF_USDA=4.098
NC_035085.1	39768142	.	A	G	.	.	MAF_INRAE=9.167;MAF_USDA=4.098
NC_035085.1	39768175	.	G	A	.	.	MAF_USDA=39.583
NC_035085.1	39768185	.	A	T	.	.	MAF_USDA=39.583
NC_035085.1	39768206	.	T	G	.	.	MAF_USDA=1.765
NC_035085.1	39768346	.	T	A	.	.	MAF_USDA=4.167
NC_035085.1	39768348	.	C	G	.	.	MAF_USDA=4.167
NC_035085.1	39768349	.	G	A	.	.	MAF_INRAE=2.5;MAF_USDA=4.918
NC_035085.1	39768434	.	G	A	.	.	MAF_USDA=3.279
NC_035085.1	39768485	.	G	T	.	.	MAF_INRAE=21.519;MAF_USDA=18.852
NC_035085.1	39768525	.	A	C	.	.	MAF_INRAE=20.833;MAF_USDA=5.738
NC_035085.1	39768566	.	A	G	.	.	MAF_USDA=1.639
NC_035085.1	39768587	.	C	G	.	.	MAF_USDA=22.353
NC_035085.1	39768602	.	T	C	.	.	MAF_INRAE=46.835;MAF_USDA=22.941
NC_035085.1	39768626	.	C	T	.	.	MAF_INRAE=2.5;MAF_USDA=2.941
NC_035085.1	39768690	.	T	C	.	.	MAF_INRAE=41.772;MAF_USDA=37.647
NC_035085.1	39768769	.	G	A	.	.	MAF_USDA=6.25
NC_035085.1	39768780	.	T	A	.	.	MAF_USDA=4.167
NC_035085.1	39768813	.	T	G	.	.	MAF_INRAE=1.667;MAF_USDA=1.639
NC_035085.1	39768814	.	G	T	.	.	MAF_USDA=4.167
NC_035085.1	39768882	.	C	T	.	.	MAF_USDA=4.098
NC_035085.1	39769043	.	G	T	.	.	MAF_USDA=2.459
NC_035085.1	39769093	.	A	G	.	.	MAF_INRAE=20.886;MAF_USDA=19.672
NC_035085.1	39769103	.	C	T	.	.	MAF_INRAE=2.5;MAF_USDA=4.098
NC_035085.1	39769116	.	C	T	.	.	MAF_INRAE=2.5;MAF_USDA=4.098
NC_035085.1	39769148	.	C	A	.	.	MAF_USDA=4.167
NC_035085.1	39769160	.	C	T	.	.	MAF_INRAE=2.5;MAF_USDA=4.098
NC_035085.1	39769238	.	C	A	.	.	MAF_USDA=1.639
NC_035085.1	39769288	.	C	A	.	.	MAF_INRAE=2.5;MAF_USDA=3.279
NC_035085.1	39769326	.	C	G	.	.	MAF_INRAE=46.203;MAF_USDA=48.235
NC_035085.1	39769433	.	G	A	.	.	MAF_INRAE=5.0
NC_035085.1	39769498	.	A	G	.	.	MAF_INRAE=2.5;MAF_USDA=4.098
NC_035085.1	39769506	.	C	T	.	.	MAF_INRAE=41.772;MAF_USDA=38.235
NC_035085.1	39769623	.	C	A	.	.	MAF_USDA=3.529
NC_035085.1	39769698	.	C	G	.	.	MAF_USDA=4.098
NC_035085.1	39769919	.	C	G	.	.	MAF_INRAE=1.667
NC_035085.1	39769933	.	G	A	.	.	MAF_INRAE=5.0
NC_035085.1	39769937	.	A	G	.	.	MAF_USDA=3.279
NC_035085.1	39770046	.	A	T	.	.	MAF_USDA=4.098
NC_035085.1	39770075	.	C	T	.	.	MAF_INRAE=1.667;MAF_USDA=4.118
NC_035085.1	39770124	.	G	T	.	.	MAF_USDA=1.765
NC_035085.1	39770162	.	G	C	.	.	MAF_USDA=1.639
NC_035085.1	39770283	.	C	G	.	.	MAF_USDA=1.639
NC_035085.1	39770309	.	T	C	.	.	MAF_INRAE=2.5;MAF_USDA=10.0
NC_035085.1	39770324	.	G	A	.	.	MAF_INRAE=1.667
NC_035085.1	39770452	.	C	T	.	.	MAF_USDA=8.197
NC_035085.1	39770453	.	G	A	.	.	MAF_INRAE=2.5;MAF_USDA=3.279
NC_035085.1	39770625	.	C	T	.	.	MAF_INRAE=31.667;MAF_USDA=9.412
NC_035085.1	39770767	.	T	G	.	.	MAF_INRAE=44.937;MAF_USDA=38.235
NC_035085.1	39770777	.	A	T	.	.	MAF_INRAE=2.5;MAF_USDA=13.529
NC_035085.1	39770816	.	G	T	.	.	MAF_USDA=1.639
NC_035085.1	39770952	.	C	T	.	.	MAF_INRAE=2.5;MAF_USDA=35.294
NC_035085.1	39770992	.	G	A	.	.	MAF_USDA=4.118
NC_035085.1	39770999	.	C	T	.	.	MAF_USDA=4.098
NC_035085.1	39771073	.	C	T	.	.	MAF_INRAE=34.81;MAF_USDA=26.471
NC_035085.1	39771076	.	A	G	.	.	MAF_INRAE=4.167;MAF_USDA=27.647
NC_035085.1	39771172	.	G	T	.	.	MAF_INRAE=13.291;MAF_USDA=4.098
NC_035085.1	39771330	.	C	T	.	.	MAF_INRAE=9.167;MAF_USDA=12.295
NC_035085.1	39771344	.	T	A	.	.	MAF_INRAE=20.886;MAF_USDA=11.765
NC_035085.1	39771545	.	G	T	.	.	MAF_USDA=4.098
NC_035085.1	39771615	.	C	T	.	.	MAF_USDA=9.412
NC_035085.1	39771668	.	G	T	.	.	MAF_INRAE=13.291;MAF_USDA=4.098
NC_035085.1	39771722	.	C	A	.	.	MAF_INRAE=2.5;MAF_USDA=9.412
NC_035085.1	39771787	.	C	T	.	.	MAF_INRAE=1.667
NC_035085.1	39772011	.	G	C	.	.	MAF_INRAE=2.5;MAF_USDA=4.918
NC_035085.1	39772192	.	C	A	.	.	MAF_USDA=2.459
NC_035085.1	39772221	.	G	A	.	.	MAF_INRAE=2.5;MAF_USDA=4.098
NC_035085.1	39772307	.	G	A	.	.	MAF_USDA=7.377
NC_035085.1	39772312	.	C	T	.	.	MAF_INRAE=13.291;MAF_USDA=4.918
NC_035085.1	39772493	.	C	T	.	.	MAF_INRAE=26.316;MAF_USDA=4.167
NC_035085.1	39772529	.	T	C	.	.	MAF_INRAE=33.544;MAF_USDA=27.647
NC_035085.1	39772904	.	T	A	.	.	MAF_INRAE=2.5
NC_035085.1	39772921	.	G	T	.	.	MAF_INRAE=26.316
NC_035085.1	39772959	.	G	A	.	.	MAF_INRAE=11.667;MAF_USDA=13.69
NC_035085.1	39773009	.	C	A	.	.	MAF_USDA=2.459
NC_035085.1	39773035	.	G	T	.	.	MAF_USDA=2.459
NC_035085.1	39773076	.	C	T	.	.	MAF_USDA=4.098
NC_035085.1	39773248	.	T	A	.	.	MAF_USDA=22.353
NC_035085.1	39773322	.	C	A	.	.	MAF_USDA=1.639
NC_035085.1	39773581	.	G	A	.	.	MAF_INRAE=2.5
NC_035085.1	39773711	.	G	A	.	.	MAF_USDA=2.459
NC_035085.1	39773741	.	T	G	.	.	MAF_INRAE=19.62;MAF_USDA=12.295
NC_035085.1	39773761	.	G	C	.	.	MAF_INRAE=2.5;MAF_USDA=4.918
NC_035085.1	39773773	.	C	T	.	.	MAF_USDA=3.529
NC_035085.1	39773812	.	G	A	.	.	MAF_USDA=20.588
NC_035085.1	39773833	.	G	C	.	.	MAF_USDA=4.098
NC_035085.1	39773938	.	G	A	.	.	MAF_INRAE=46.835;MAF_USDA=23.529
NC_035085.1	39773997	.	C	A	.	.	MAF_USDA=4.118
NC_035085.1	39774022	.	C	A	.	.	MAF_USDA=20.0
NC_035085.1	39774077	.	C	A	.	.	MAF_INRAE=20.253;MAF_USDA=11.176
NC_035085.1	39774252	.	A	G	.	.	MAF_INRAE=2.632
NC_035085.1	39774264	.	A	G	.	.	MAF_INRAE=34.211
NC_035085.1	39774275	.	G	C	.	.	MAF_INRAE=1.667
NC_035085.1	39774408	.	A	G	.	.	MAF_USDA=1.639
NC_035085.1	39774425	.	A	T	.	.	MAF_USDA=2.083
NC_035085.1	39774496	.	A	G	.	.	MAF_INRAE=46.835;MAF_USDA=24.118
NC_035085.1	39774522	.	G	A	.	.	MAF_USDA=10.656
NC_035085.1	39774612	.	A	G	.	.	MAF_USDA=7.377
NC_035085.1	39774689	.	G	A	.	.	MAF_USDA=1.639
NC_035085.1	39774880	.	C	A	.	.	MAF_INRAE=9.167;MAF_USDA=4.098
NC_035085.1	39774948	.	G	A	.	.	MAF_USDA=4.706
NC_035085.1	39774992	.	T	G	.	.	MAF_USDA=1.639
NC_035085.1	39775022	.	A	C	.	.	MAF_INRAE=9.167;MAF_USDA=14.754
NC_035085.1	39775040	.	G	T	.	.	MAF_INRAE=7.5
NC_035085.1	39775078	.	G	A	.	.	MAF_USDA=1.639
NC_035085.1	39775134	.	T	A	.	.	MAF_USDA=2.459
NC_035085.1	39775155	.	A	G	.	.	MAF_INRAE=1.667;MAF_USDA=1.639
NC_035085.1	39775158	.	C	A	.	.	MAF_INRAE=8.333;MAF_USDA=4.918
NC_035085.1	39775298	.	C	T	.	.	MAF_INRAE=1.667;MAF_USDA=1.639
NC_035085.1	39775335	.	T	C	.	.	MAF_INRAE=29.747;MAF_USDA=44.118
NC_035085.1	39775467	.	T	A	.	.	MAF_INRAE=29.747;MAF_USDA=45.882
NC_035085.1	39775504	.	T	C	.	.	MAF_INRAE=20.886;MAF_USDA=15.882
NC_035085.1	39775572	.	C	T	.	.	MAF_USDA=20.0
NC_035085.1	39775573	.	G	A	.	.	MAF_INRAE=29.747;MAF_USDA=44.706
NC_035085.1	39775615	.	C	T	.	.	MAF_INRAE=8.333;MAF_USDA=1.639
NC_035085.1	39775658	.	G	A	.	.	MAF_USDA=1.639
NC_035085.1	39775710	.	A	G	.	.	MAF_INRAE=21.667;MAF_USDA=31.765
NC_035085.1	39775739	.	C	T	.	.	MAF_USDA=1.639
NC_035085.1	39775776	.	A	G	.	.	MAF_USDA=22.941
NC_035085.1	39775871	.	A	G	.	.	MAF_INRAE=2.5;MAF_USDA=4.098
NC_035085.1	39775876	.	G	A	.	.	MAF_USDA=4.167
NC_035085.1	39775885	.	A	T	.	.	MAF_USDA=2.083
NC_035085.1	39775886	.	A	T	.	.	MAF_USDA=10.417
NC_035085.1	39775887	.	A	T	.	.	MAF_USDA=6.25
NC_035085.1	39775888	.	A	T	.	.	MAF_INRAE=29.114;MAF_USDA=4.167
NC_035085.1	39775897	.	C	A	.	.	MAF_INRAE=23.418;MAF_USDA=21.176
NC_035085.1	39775928	.	T	G	.	.	MAF_INRAE=44.304;MAF_USDA=27.647
NC_035085.1	39775997	.	G	T	.	.	MAF_INRAE=9.167;MAF_USDA=4.098
NC_035085.1	39776014	.	A	C	.	.	MAF_INRAE=23.418;MAF_USDA=22.353
NC_035085.1	39776068	.	T	G	.	.	MAF_INRAE=23.418;MAF_USDA=22.353
NC_035085.1	39776091	.	C	T	.	.	MAF_INRAE=13.291;MAF_USDA=12.295
NC_035085.1	39776106	.	A	T	.	.	MAF_INRAE=47.368
NC_035085.1	39776107	.	A	T	.	.	MAF_INRAE=14.167;MAF_USDA=12.195
NC_035085.1	39776108	.	T	G	.	.	MAF_INRAE=9.167;MAF_USDA=4.098
NC_035085.1	39776109	.	T	G	.	.	MAF_USDA=7.377
NC_035085.1	39776112	.	T	C	.	.	MAF_INRAE=23.418;MAF_USDA=22.353
NC_035085.1	39776206	.	C	A	.	.	MAF_INRAE=46.203;MAF_USDA=23.81
NC_035085.1	39776216	.	G	T	.	.	MAF_USDA=1.765
NC_035085.1	39776294	.	C	T	.	.	MAF_USDA=3.529
NC_035085.1	39776389	.	C	T	.	.	MAF_USDA=3.279
NC_035085.1	39776396	.	G	A	.	.	MAF_INRAE=46.203;MAF_USDA=22.353
NC_035085.1	39776476	.	T	A	.	.	MAF_USDA=1.639
NC_035085.1	39776503	.	T	A	.	.	MAF_USDA=1.765
NC_035085.1	39776593	.	A	T	.	.	MAF_INRAE=8.333;MAF_USDA=17.647
NC_035085.1	39776606	.	A	C	.	.	MAF_INRAE=16.456;MAF_USDA=1.765
NC_035085.1	39776609	.	G	T	.	.	MAF_INRAE=24.167;MAF_USDA=41.667
NC_035085.1	39776627	.	A	C	.	.	MAF_INRAE=23.418;MAF_USDA=21.765
NC_035085.1	39776668	.	G	A	.	.	MAF_INRAE=23.418;MAF_USDA=21.765
NC_035085.1	39776688	.	G	A	.	.	MAF_USDA=1.639
NC_035085.1	39776691	.	C	T	.	.	MAF_INRAE=23.418;MAF_USDA=41.667
NC_035085.1	39776736	.	C	T	.	.	MAF_INRAE=1.667;MAF_USDA=8.197
NC_035085.1	39776766	.	A	G	.	.	MAF_INRAE=23.418;MAF_USDA=22.353
NC_035085.1	39776787	.	A	C	.	.	MAF_INRAE=20.253;MAF_USDA=11.176
NC_035085.1	39776971	.	G	A	.	.	MAF_INRAE=22.785;MAF_USDA=21.765
NC_035085.1	39777016	.	T	G	.	.	MAF_INRAE=1.667
NC_035085.1	39777085	.	G	T	.	.	MAF_INRAE=9.167;MAF_USDA=14.754
NC_035085.1	39777086	.	C	T	.	.	MAF_INRAE=9.167;MAF_USDA=14.754
NC_035085.1	39777286	.	G	C	.	.	MAF_USDA=11.765
NC_035085.1	39777365	.	G	A	.	.	MAF_INRAE=21.053;MAF_USDA=18.072
NC_035085.1	39777368	.	T	C	.	.	MAF_USDA=10.241
NC_035085.1	39777408	.	G	A	.	.	MAF_INRAE=15.19;MAF_USDA=23.77
NC_035085.1	39777488	.	G	A	.	.	MAF_INRAE=1.667;MAF_USDA=8.197
NC_035085.1	39777494	.	C	A	.	.	MAF_INRAE=22.785;MAF_USDA=21.765
NC_035085.1	39777498	.	C	T	.	.	MAF_INRAE=11.667;MAF_USDA=25.294
NC_035085.1	39777527	.	G	A	.	.	MAF_INRAE=21.519;MAF_USDA=17.059
NC_035085.1	39777587	.	G	T	.	.	MAF_INRAE=2.5;MAF_USDA=4.098
NC_035085.1	39777773	.	G	A	.	.	MAF_USDA=1.765
NC_035085.1	39777868	.	C	T	.	.	MAF_USDA=3.529
NC_035085.1	39777900	.	T	C	.	.	MAF_INRAE=20.253;MAF_USDA=17.647
NC_035085.1	39777972	.	C	T	.	.	MAF_INRAE=20.886;MAF_USDA=17.647
NC_035085.1	39778040	.	G	A	.	.	MAF_USDA=4.098
NC_035085.1	39778054	.	A	T	.	.	MAF_INRAE=2.5
NC_035085.1	39778059	.	G	T	.	.	MAF_INRAE=2.5
NC_035085.1	39778062	.	T	G	.	.	MAF_INRAE=2.5
NC_035085.1	39778065	.	G	C	.	.	MAF_INRAE=2.5
NC_035085.1	39778081	.	C	A	.	.	MAF_INRAE=31.667;MAF_USDA=10.0
NC_035085.1	39778121	.	A	T	.	.	MAF_USDA=4.167
NC_035085.1	39778126	.	A	G	.	.	MAF_USDA=4.167
NC_035085.1	39778237	.	G	A	.	.	MAF_INRAE=32.5;MAF_USDA=11.176
NC_035085.1	39778259	.	G	A	.	.	MAF_USDA=2.459
NC_035085.1	39778267	.	A	T	.	.	MAF_INRAE=32.5;MAF_USDA=11.176
NC_035085.1	39778339	.	G	A	.	.	MAF_INRAE=9.167
NC_035085.1	39778347	.	T	C	.	.	MAF_INRAE=8.333
NC_035085.1	39778350	.	C	T	.	.	MAF_INRAE=8.333
NC_035085.1	39778371	.	C	T	.	.	MAF_INRAE=22.785;MAF_USDA=17.647
NC_035085.1	39778386	.	T	G	.	.	MAF_USDA=1.639
NC_035085.1	39778496	.	C	A	.	.	MAF_INRAE=21.053
NC_035085.1	39778586	.	G	A	.	.	MAF_INRAE=7.5;MAF_USDA=16.471
NC_035085.1	39778616	.	G	A	.	.	MAF_USDA=17.213
NC_035085.1	39778639	.	A	T	.	.	MAF_USDA=19.672
NC_035085.1	39778693	.	C	T	.	.	MAF_INRAE=8.333;MAF_USDA=12.5
NC_035085.1	39778694	.	T	G	.	.	MAF_INRAE=8.333;MAF_USDA=14.583
NC_035085.1	39778709	.	G	A	.	.	MAF_USDA=12.5
NC_035085.1	39778735	.	G	T	.	.	MAF_USDA=3.529
NC_035085.1	39778736	.	T	C	.	.	MAF_INRAE=7.5;MAF_USDA=3.279
NC_035085.1	39778740	.	C	T	.	.	MAF_INRAE=5.0
NC_035085.1	39778742	.	G	C	.	.	MAF_USDA=6.557
NC_035085.1	39778744	.	T	A	.	.	MAF_USDA=6.557
NC_035085.1	39778754	.	G	A	.	.	MAF_INRAE=1.667
NC_035085.1	39778756	.	C	G	.	.	MAF_INRAE=3.333
NC_035085.1	39778759	.	G	A	.	.	MAF_USDA=8.197
NC_035085.1	39778788	.	G	A	.	.	MAF_USDA=19.412
NC_035085.1	39778894	.	T	G	.	.	MAF_USDA=1.639
NC_035085.1	39778907	.	C	T	.	.	MAF_INRAE=24.051;MAF_USDA=24.118
NC_035085.1	39778919	.	C	A	.	.	MAF_INRAE=46.835;MAF_USDA=22.941
NC_035085.1	39778997	.	C	A	.	.	MAF_INRAE=23.418;MAF_USDA=22.941
NC_035085.1	39779113	.	A	C	.	.	MAF_USDA=23.77
NC_035085.1	39779133	.	C	A	.	.	MAF_USDA=13.115
NC_035085.1	39779287	.	C	T	.	.	MAF_USDA=5.0
NC_035085.1	39779393	.	G	A	.	.	MAF_USDA=3.279
NC_035085.1	39779394	.	A	C	.	.	MAF_USDA=3.279
NC_035085.1	39779395	.	T	C	.	.	MAF_INRAE=21.519;MAF_USDA=21.176
NC_035085.1	39779396	.	C	A	.	.	MAF_USDA=3.279
NC_035085.1	39779400	.	C	G	.	.	MAF_USDA=4.118
NC_035085.1	39779436	.	A	T	.	.	MAF_USDA=4.167
NC_035085.1	39779467	.	G	A	.	.	MAF_INRAE=31.667;MAF_USDA=11.765
NC_035085.1	39779628	.	T	C	.	.	MAF_INRAE=14.167;MAF_USDA=19.048
NC_035085.1	39779659	.	A	T	.	.	MAF_INRAE=1.667;MAF_USDA=7.377
NC_035085.1	39779744	.	G	T	.	.	MAF_INRAE=22.785;MAF_USDA=22.353
NC_035085.1	39779811	.	C	A	.	.	MAF_USDA=6.557
NC_035085.1	39779828	.	T	G	.	.	MAF_INRAE=14.557;MAF_USDA=23.77
NC_035085.1	39779897	.	T	G	.	.	MAF_INRAE=9.167;MAF_USDA=4.918
NC_035085.1	39780136	.	T	G	.	.	MAF_USDA=2.941
NC_035085.1	39780165	.	A	C	.	.	MAF_USDA=25.0
NC_035085.1	39780166	.	G	A	.	.	MAF_USDA=18.75
NC_035085.1	39780180	.	G	A	.	.	MAF_USDA=18.75
NC_035085.1	39780181	.	G	A	.	.	MAF_INRAE=1.667
NC_035085.1	39780244	.	T	A	.	.	MAF_INRAE=32.5;MAF_USDA=11.765
NC_035085.1	39780277	.	C	A	.	.	MAF_INRAE=2.5;MAF_USDA=4.098
NC_035085.1	39780426	.	A	T	.	.	MAF_USDA=1.765
NC_035085.1	39780603	.	A	T	.	.	MAF_INRAE=23.418;MAF_USDA=22.941
NC_035085.1	39780775	.	T	C	.	.	MAF_INRAE=22.785;MAF_USDA=22.941
NC_035085.1	39780877	.	C	A	.	.	MAF_INRAE=22.152;MAF_USDA=22.941
NC_035085.1	39780886	.	A	G	.	.	MAF_INRAE=22.152;MAF_USDA=22.353
NC_035085.1	39780895	.	A	C	.	.	MAF_USDA=4.918
NC_035085.1	39780899	.	T	C	.	.	MAF_INRAE=22.152;MAF_USDA=22.941
NC_035085.1	39780971	.	A	G	.	.	MAF_INRAE=1.667;MAF_USDA=8.197
NC_035085.1	39781020	.	G	A	.	.	MAF_INRAE=9.167;MAF_USDA=4.918
NC_035085.1	39781036	.	C	T	.	.	MAF_USDA=2.459
NC_035085.1	39781212	.	C	A	.	.	MAF_INRAE=7.5
NC_035085.1	39781281	.	C	T	.	.	MAF_INRAE=21.519;MAF_USDA=18.235
NC_035085.1	39781626	.	T	C	.	.	MAF_INRAE=21.667;MAF_USDA=17.262
NC_035085.1	39781639	.	G	T	.	.	MAF_INRAE=2.5;MAF_USDA=4.167
NC_035085.1	39781676	.	A	G	.	.	MAF_INRAE=22.152;MAF_USDA=17.857
NC_035085.1	39781722	.	A	C	.	.	MAF_INRAE=9.167;MAF_USDA=4.167
NC_035085.1	39781827	.	T	C	.	.	MAF_USDA=1.176
NC_035085.1	39781846	.	A	T	.	.	MAF_USDA=2.459
NC_035085.1	39781877	.	G	T	.	.	MAF_INRAE=22.152;MAF_USDA=41.667
NC_035085.1	39782021	.	C	T	.	.	MAF_USDA=1.639
NC_035085.1	39782102	.	G	C	.	.	MAF_USDA=1.786
NC_035085.1	39782158	.	A	T	.	.	MAF_INRAE=36.709;MAF_USDA=25.882
NC_035085.1	39782203	.	A	G	.	.	MAF_INRAE=46.835;MAF_USDA=22.941
NC_035085.1	39782211	.	G	A	.	.	MAF_INRAE=7.5
NC_035085.1	39782247	.	A	C	.	.	MAF_USDA=1.639
NC_035085.1	39782261	.	C	G	.	.	MAF_USDA=8.333
NC_035085.1	39782273	.	A	T	.	.	MAF_INRAE=46.835;MAF_USDA=22.941
NC_035085.1	39782306	.	G	A	.	.	MAF_USDA=4.706
NC_035085.1	39782470	.	A	T	.	.	MAF_INRAE=2.5
NC_035085.1	39782546	.	T	G	.	.	MAF_INRAE=2.5;MAF_USDA=7.647
NC_035085.1	39782613	.	G	T	.	.	MAF_INRAE=10.833;MAF_USDA=16.667
NC_035085.1	39782614	.	G	T	.	.	MAF_INRAE=9.167;MAF_USDA=4.762
NC_035085.1	39782615	.	G	T	.	.	MAF_INRAE=43.671;MAF_USDA=31.548
NC_035085.1	39782616	.	T	G	.	.	MAF_INRAE=8.333;MAF_USDA=11.905
NC_035085.1	39782617	.	T	G	.	.	MAF_INRAE=8.333;MAF_USDA=5.952
NC_035085.1	39782722	.	C	A	.	.	MAF_USDA=1.639
NC_035085.1	39782875	.	C	A	.	.	MAF_USDA=3.279
NC_035085.1	39783046	.	G	A	.	.	MAF_INRAE=36.709;MAF_USDA=24.118
NC_035085.1	39783155	.	G	A	.	.	MAF_USDA=3.279
NC_035085.1	39783327	.	C	T	.	.	MAF_INRAE=9.167;MAF_USDA=4.918
NC_035085.1	39783337	.	T	G	.	.	MAF_USDA=2.459
NC_035085.1	39783480	.	A	T	.	.	MAF_INRAE=13.333;MAF_USDA=28.235
NC_035085.1	39783484	.	A	C	.	.	MAF_USDA=1.765
NC_035085.1	39783493	.	C	A	.	.	MAF_INRAE=10.833;MAF_USDA=21.311
NC_035085.1	39783509	.	C	A	.	.	MAF_USDA=4.118
NC_035085.1	39783563	.	A	G	.	.	MAF_INRAE=7.5;MAF_USDA=6.471
NC_035085.1	39783712	.	G	A	.	.	MAF_INRAE=10.833;MAF_USDA=22.951
NC_035085.1	39783729	.	C	A	.	.	MAF_USDA=6.557
```
