## Supplemental Data 1 for "Development of a high-density 665 K SNP array for rainbow trout genome-wide genotyping": INRAE_USDA_MAF1.vcf (part 1688 of 1714)

```
NC_035085.1	39783788	.	G	A	.	.	MAF_INRAE=46.835;MAF_USDA=22.941
NC_035085.1	39783836	.	G	C	.	.	MAF_USDA=1.639
NC_035085.1	39783857	.	G	T	.	.	MAF_USDA=1.639
NC_035085.1	39783981	.	A	T	.	.	MAF_INRAE=8.333;MAF_USDA=25.294
NC_035085.1	39784017	.	T	A	.	.	MAF_USDA=3.279
NC_035085.1	39784163	.	G	A	.	.	MAF_USDA=7.377
NC_035085.1	39784164	.	A	C	.	.	MAF_USDA=7.377
NC_035085.1	39784192	.	C	A	.	.	MAF_INRAE=1.667;MAF_USDA=1.639
NC_035085.1	39784239	.	G	A	.	.	MAF_USDA=1.639
NC_035085.1	39784379	.	C	A	.	.	MAF_USDA=4.918
NC_035085.1	39784380	.	A	C	.	.	MAF_USDA=2.459
NC_035085.1	39784444	.	C	T	.	.	MAF_USDA=3.529
NC_035085.1	39784632	.	C	A	.	.	MAF_USDA=6.557
NC_035085.1	39784726	.	T	C	.	.	MAF_INRAE=7.5;MAF_USDA=9.016
NC_035085.1	39784727	.	C	A	.	.	MAF_USDA=8.333
NC_035085.1	39784728	.	G	A	.	.	MAF_USDA=1.639
NC_035085.1	39784744	.	C	A	.	.	MAF_USDA=4.167
NC_035085.1	39784781	.	C	A	.	.	MAF_INRAE=2.5;MAF_USDA=1.639
NC_035085.1	39784810	.	T	A	.	.	MAF_INRAE=21.667
NC_035085.1	39784945	.	C	G	.	.	MAF_USDA=6.557
NC_035085.1	39784956	.	T	C	.	.	MAF_USDA=2.353
NC_035085.1	39785022	.	C	T	.	.	MAF_INRAE=9.167;MAF_USDA=4.918
NC_035085.1	39785051	.	G	A	.	.	MAF_INRAE=13.291;MAF_USDA=4.098
NC_035085.1	39785225	.	C	T	.	.	MAF_USDA=1.667
NC_035085.1	39785294	.	T	C	.	.	MAF_INRAE=22.5;MAF_USDA=50.0
NC_035085.1	39785298	.	G	T	.	.	MAF_INRAE=2.5
NC_035085.1	39785320	.	T	C	.	.	MAF_INRAE=22.5;MAF_USDA=49.412
NC_035085.1	39785340	.	G	A	.	.	MAF_USDA=6.557
NC_035085.1	39785440	.	T	C	.	.	MAF_USDA=8.197
NC_035085.1	39785496	.	C	T	.	.	MAF_USDA=1.639
NC_035085.1	39785510	.	G	T	.	.	MAF_USDA=2.459
NC_035085.1	39785548	.	G	A	.	.	MAF_INRAE=5.0;MAF_USDA=10.588
NC_035085.1	39785737	.	C	A	.	.	MAF_USDA=1.639
NC_035085.1	39785786	.	C	T	.	.	MAF_INRAE=22.5;MAF_USDA=18.75
NC_035085.1	39785787	.	T	G	.	.	MAF_INRAE=22.5;MAF_USDA=18.75
NC_035085.1	39785790	.	C	T	.	.	MAF_INRAE=22.5;MAF_USDA=18.75
NC_035085.1	39785894	.	C	T	.	.	MAF_USDA=1.639
NC_035085.1	39785921	.	G	A	.	.	MAF_INRAE=22.5;MAF_USDA=48.824
NC_035085.1	39785932	.	C	T	.	.	MAF_INRAE=36.709;MAF_USDA=22.941
NC_035085.1	39785955	.	T	G	.	.	MAF_INRAE=23.333;MAF_USDA=49.412
NC_035085.1	39785981	.	G	A	.	.	MAF_USDA=1.765
NC_035085.1	39786007	.	G	A	.	.	MAF_INRAE=19.62;MAF_USDA=25.882
NC_035085.1	39786242	.	C	A	.	.	MAF_USDA=8.197
NC_035085.1	39786266	.	C	A	.	.	MAF_INRAE=10.833;MAF_USDA=24.118
NC_035085.1	39786267	.	G	A	.	.	MAF_INRAE=2.5;MAF_USDA=2.083
NC_035085.1	39786316	.	A	G	.	.	MAF_INRAE=2.5;MAF_USDA=1.639
NC_035085.1	39786335	.	T	C	.	.	MAF_INRAE=10.833;MAF_USDA=24.405
NC_035085.1	39786347	.	G	A	.	.	MAF_INRAE=22.5;MAF_USDA=48.214
NC_035085.1	39786363	.	T	C	.	.	MAF_INRAE=22.5;MAF_USDA=48.214
NC_035085.1	39786402	.	G	A	.	.	MAF_USDA=3.279
NC_035085.1	39786416	.	T	G	.	.	MAF_USDA=2.353
NC_035085.1	39786426	.	G	T	.	.	MAF_INRAE=36.709;MAF_USDA=22.941
NC_035085.1	39786440	.	G	T	.	.	MAF_INRAE=2.5;MAF_USDA=2.083
NC_035085.1	39786482	.	C	T	.	.	MAF_INRAE=22.5;MAF_USDA=18.75
NC_035085.1	39786490	.	A	C	.	.	MAF_INRAE=2.5
NC_035085.1	39786530	.	T	A	.	.	MAF_INRAE=10.833;MAF_USDA=22.561
NC_035085.1	39786552	.	C	T	.	.	MAF_USDA=9.167
NC_035085.1	39786783	.	G	T	.	.	MAF_USDA=4.098
NC_035085.1	39786881	.	T	A	.	.	MAF_USDA=4.098
NC_035085.1	39786948	.	C	T	.	.	MAF_USDA=6.557
NC_035085.1	39787087	.	G	A	.	.	MAF_INRAE=36.076;MAF_USDA=11.765
NC_035085.1	39787105	.	A	G	.	.	MAF_INRAE=6.667;MAF_USDA=14.286
NC_035085.1	39787118	.	G	A	.	.	MAF_USDA=16.667
NC_035085.1	39787146	.	C	T	.	.	MAF_USDA=15.574
NC_035085.1	39787148	.	G	C	.	.	MAF_INRAE=23.333;MAF_USDA=48.824
NC_035085.1	39787215	.	T	C	.	.	MAF_USDA=3.279
NC_035085.1	39787232	.	C	A	.	.	MAF_INRAE=10.833;MAF_USDA=25.882
NC_035085.1	39787237	.	G	A	.	.	MAF_INRAE=21.667;MAF_USDA=49.412
NC_035085.1	39787309	.	A	G	.	.	MAF_INRAE=22.5;MAF_USDA=50.0
NC_035085.1	39787469	.	T	G	.	.	MAF_INRAE=23.333;MAF_USDA=49.412
NC_035085.1	39787542	.	T	G	.	.	MAF_USDA=1.639
NC_035085.1	39787745	.	C	T	.	.	MAF_INRAE=22.5;MAF_USDA=50.0
NC_035085.1	39787747	.	C	T	.	.	MAF_INRAE=22.5;MAF_USDA=49.412
NC_035085.1	39787771	.	G	A	.	.	MAF_INRAE=2.5;MAF_USDA=1.176
NC_035085.1	39787809	.	A	G	.	.	MAF_INRAE=1.667;MAF_USDA=1.639
NC_035085.1	39787918	.	C	A	.	.	MAF_INRAE=21.667;MAF_USDA=48.81
NC_035085.1	39787942	.	A	G	.	.	MAF_INRAE=1.667;MAF_USDA=7.5
NC_035085.1	39787971	.	A	G	.	.	MAF_USDA=3.529
NC_035085.1	39788013	.	G	A	.	.	MAF_USDA=3.279
NC_035085.1	39788014	.	C	G	.	.	MAF_INRAE=13.333;MAF_USDA=27.059
NC_035085.1	39788115	.	G	A	.	.	MAF_USDA=1.765
NC_035085.1	39788180	.	C	A	.	.	MAF_INRAE=22.5;MAF_USDA=48.824
NC_035085.1	39788239	.	T	A	.	.	MAF_INRAE=9.167;MAF_USDA=6.557
NC_035085.1	39788241	.	A	C	.	.	MAF_INRAE=9.167;MAF_USDA=6.557
NC_035085.1	39788396	.	G	A	.	.	MAF_INRAE=1.667
NC_035085.1	39788735	.	T	A	.	.	MAF_USDA=2.459
NC_035085.1	39788804	.	G	A	.	.	MAF_USDA=6.471
NC_035085.1	39788820	.	G	A	.	.	MAF_USDA=1.639
NC_035085.1	39788933	.	G	A	.	.	MAF_INRAE=22.5;MAF_USDA=48.824
NC_035085.1	39788962	.	T	C	.	.	MAF_INRAE=1.667;MAF_USDA=3.279
NC_035085.1	39788980	.	G	T	.	.	MAF_INRAE=9.167;MAF_USDA=16.393
NC_035085.1	39789045	.	A	C	.	.	MAF_INRAE=23.333;MAF_USDA=49.412
NC_035085.1	39789055	.	T	C	.	.	MAF_INRAE=9.167;MAF_USDA=7.377
NC_035085.1	39789074	.	G	A	.	.	MAF_USDA=8.197
NC_035085.1	39789109	.	C	G	.	.	MAF_USDA=1.639
NC_035085.1	39789291	.	T	C	.	.	MAF_USDA=1.639
NC_035085.1	39789354	.	C	A	.	.	MAF_USDA=1.765
NC_035085.1	39789402	.	T	A	.	.	MAF_INRAE=13.291;MAF_USDA=4.098
NC_035085.1	39789413	.	C	T	.	.	MAF_INRAE=1.667
NC_035085.1	39789441	.	C	G	.	.	MAF_INRAE=9.167
NC_035085.1	39789658	.	C	T	.	.	MAF_USDA=2.459
NC_035085.1	39789738	.	C	T	.	.	MAF_INRAE=17.722;MAF_USDA=20.588
NC_035085.1	39789759	.	C	G	.	.	MAF_INRAE=22.5;MAF_USDA=48.235
NC_035085.1	39789836	.	G	T	.	.	MAF_USDA=3.279
NC_035085.1	39789872	.	G	A	.	.	MAF_INRAE=18.987;MAF_USDA=26.471
NC_035085.1	39790006	.	G	A	.	.	MAF_INRAE=9.167;MAF_USDA=4.918
NC_035085.1	39790035	.	A	G	.	.	MAF_INRAE=10.833;MAF_USDA=24.706
NC_035085.1	39790066	.	C	T	.	.	MAF_INRAE=22.5;MAF_USDA=48.824
NC_035085.1	39790096	.	G	A	.	.	MAF_USDA=4.167
NC_035085.1	39790163	.	T	G	.	.	MAF_INRAE=10.833;MAF_USDA=25.294
NC_035085.1	39790427	.	C	G	.	.	MAF_INRAE=22.5;MAF_USDA=47.647
NC_035085.1	39790445	.	C	A	.	.	MAF_USDA=4.918
NC_035085.1	39790469	.	C	T	.	.	MAF_USDA=25.294
NC_035085.1	39790471	.	A	C	.	.	MAF_USDA=25.882
NC_035085.1	39790472	.	G	A	.	.	MAF_USDA=25.294
NC_035085.1	39790504	.	T	C	.	.	MAF_INRAE=22.5;MAF_USDA=48.235
NC_035085.1	39790527	.	A	C	.	.	MAF_USDA=1.639
NC_035085.1	39790695	.	G	A	.	.	MAF_USDA=2.459
NC_035085.1	39790711	.	G	A	.	.	MAF_USDA=4.118
NC_035085.1	39790717	.	T	C	.	.	MAF_INRAE=22.5;MAF_USDA=48.824
NC_035085.1	39790747	.	A	T	.	.	MAF_INRAE=36.709;MAF_USDA=24.118
NC_035085.1	39790756	.	C	A	.	.	MAF_USDA=2.083
NC_035085.1	39790764	.	A	T	.	.	MAF_INRAE=9.167;MAF_USDA=7.377
NC_035085.1	39790790	.	T	A	.	.	MAF_USDA=2.353
NC_035085.1	39790827	.	C	A	.	.	MAF_INRAE=22.5;MAF_USDA=48.824
NC_035085.1	39790858	.	C	G	.	.	MAF_INRAE=19.62
NC_035085.1	39790876	.	C	T	.	.	MAF_INRAE=9.167;MAF_USDA=6.557
NC_035085.1	39790959	.	G	C	.	.	MAF_USDA=4.098
NC_035085.1	39791073	.	G	T	.	.	MAF_USDA=2.459
NC_035085.1	39791100	.	T	G	.	.	MAF_INRAE=22.5;MAF_USDA=49.412
NC_035085.1	39791112	.	G	T	.	.	MAF_USDA=6.557
NC_035085.1	39791113	.	C	T	.	.	MAF_INRAE=7.5;MAF_USDA=4.098
NC_035085.1	39791117	.	A	C	.	.	MAF_INRAE=10.833;MAF_USDA=25.882
NC_035085.1	39791124	.	G	T	.	.	MAF_USDA=6.557
NC_035085.1	39791127	.	C	A	.	.	MAF_USDA=2.353
NC_035085.1	39791208	.	A	T	.	.	MAF_USDA=4.098
NC_035085.1	39791219	.	C	T	.	.	MAF_INRAE=9.167;MAF_USDA=4.918
NC_035085.1	39791241	.	G	A	.	.	MAF_INRAE=19.62;MAF_USDA=25.904
NC_035085.1	39791388	.	A	G	.	.	MAF_USDA=4.118
NC_035085.1	39791427	.	T	G	.	.	MAF_USDA=8.197
NC_035085.1	39791451	.	G	T	.	.	MAF_INRAE=1.667
NC_035085.1	39791476	.	A	G	.	.	MAF_USDA=1.639
NC_035085.1	39791529	.	C	T	.	.	MAF_INRAE=22.5;MAF_USDA=48.824
NC_035085.1	39791604	.	C	T	.	.	MAF_INRAE=2.5;MAF_USDA=1.176
NC_035085.1	39791672	.	A	C	.	.	MAF_INRAE=19.62;MAF_USDA=25.882
NC_035085.1	39791682	.	G	A	.	.	MAF_INRAE=13.291;MAF_USDA=5.0
NC_035085.1	39791715	.	G	A	.	.	MAF_INRAE=22.5;MAF_USDA=48.824
NC_035085.1	39791764	.	G	A	.	.	MAF_INRAE=22.5;MAF_USDA=48.824
NC_035085.1	39791768	.	C	A	.	.	MAF_INRAE=13.333;MAF_USDA=21.176
NC_035085.1	39791803	.	A	C	.	.	MAF_INRAE=36.709;MAF_USDA=50.0
NC_035085.1	39791813	.	C	T	.	.	MAF_USDA=8.197
NC_035085.1	39791887	.	G	A	.	.	MAF_INRAE=13.291;MAF_USDA=4.098
NC_035085.1	39791957	.	G	T	.	.	MAF_USDA=2.459
NC_035085.1	39791973	.	T	C	.	.	MAF_INRAE=22.785;MAF_USDA=11.765
NC_035085.1	39792067	.	C	G	.	.	MAF_INRAE=22.5;MAF_USDA=48.824
NC_035085.1	39792097	.	A	T	.	.	MAF_USDA=7.377
NC_035085.1	39792117	.	T	C	.	.	MAF_INRAE=22.5;MAF_USDA=48.824
NC_035085.1	39792129	.	T	A	.	.	MAF_INRAE=36.709;MAF_USDA=23.529
NC_035085.1	39792163	.	C	T	.	.	MAF_USDA=4.918
NC_035085.1	39792211	.	T	G	.	.	MAF_USDA=1.639
NC_035085.1	39792344	.	T	A	.	.	MAF_INRAE=1.667;MAF_USDA=1.639
NC_035085.1	39792410	.	A	T	.	.	MAF_INRAE=8.333;MAF_USDA=10.656
NC_035085.1	39792415	.	G	A	.	.	MAF_INRAE=2.5;MAF_USDA=2.083
NC_035085.1	39792416	.	C	A	.	.	MAF_INRAE=2.5;MAF_USDA=2.083
NC_035085.1	39792424	.	A	T	.	.	MAF_INRAE=24.167;MAF_USDA=48.235
NC_035085.1	39792427	.	T	G	.	.	MAF_INRAE=24.167;MAF_USDA=48.824
NC_035085.1	39792430	.	A	G	.	.	MAF_INRAE=1.667;MAF_USDA=3.279
NC_035085.1	39792433	.	C	T	.	.	MAF_INRAE=24.167;MAF_USDA=48.235
NC_035085.1	39792446	.	A	C	.	.	MAF_USDA=3.279
NC_035085.1	39792463	.	C	T	.	.	MAF_INRAE=13.291;MAF_USDA=4.098
NC_035085.1	39792557	.	G	T	.	.	MAF_INRAE=9.167;MAF_USDA=7.377
NC_035085.1	39792599	.	G	C	.	.	MAF_INRAE=18.354;MAF_USDA=18.235
NC_035085.1	39792749	.	T	G	.	.	MAF_USDA=7.377
NC_035085.1	39793017	.	C	T	.	.	MAF_USDA=2.459
NC_035085.1	39793091	.	G	A	.	.	MAF_USDA=8.235
NC_035085.1	39793134	.	T	G	.	.	MAF_INRAE=40.506;MAF_USDA=11.176
NC_035085.1	39793261	.	A	G	.	.	MAF_INRAE=22.5;MAF_USDA=49.412
NC_035085.1	39793367	.	C	T	.	.	MAF_INRAE=2.5;MAF_USDA=1.639
NC_035085.1	39793416	.	A	T	.	.	MAF_USDA=1.639
NC_035085.1	39793418	.	G	C	.	.	MAF_USDA=1.639
NC_035085.1	39793419	.	T	C	.	.	MAF_USDA=1.639
NC_035085.1	39793484	.	G	A	.	.	MAF_INRAE=21.667;MAF_USDA=18.75
NC_035085.1	39793532	.	A	G	.	.	MAF_INRAE=10.833;MAF_USDA=25.595
NC_035085.1	39793687	.	C	A	.	.	MAF_INRAE=8.333
NC_035085.1	39793703	.	T	G	.	.	MAF_INRAE=22.5;MAF_USDA=47.619
NC_035085.1	39793704	.	A	T	.	.	MAF_INRAE=22.5;MAF_USDA=47.619
NC_035085.1	39793780	.	C	T	.	.	MAF_USDA=1.695
NC_035085.1	39793871	.	C	A	.	.	MAF_INRAE=1.667;MAF_USDA=5.932
NC_035085.1	39793915	.	A	G	.	.	MAF_INRAE=21.667;MAF_USDA=49.412
NC_035085.1	39794050	.	T	G	.	.	MAF_USDA=1.639
NC_035085.1	39794184	.	G	A	.	.	MAF_USDA=1.667
NC_035085.1	39794290	.	G	A	.	.	MAF_USDA=9.016
NC_035085.1	39794338	.	A	G	.	.	MAF_USDA=2.353
NC_035085.1	39794357	.	G	A	.	.	MAF_INRAE=9.167;MAF_USDA=7.377
NC_035085.1	39794415	.	C	T	.	.	MAF_INRAE=22.5;MAF_USDA=48.824
NC_035085.1	39794439	.	G	A	.	.	MAF_INRAE=22.5;MAF_USDA=48.824
NC_035085.1	39794472	.	G	A	.	.	MAF_INRAE=9.167
NC_035085.1	39794706	.	C	G	.	.	MAF_USDA=7.377
NC_035085.1	39794733	.	A	C	.	.	MAF_INRAE=7.5
NC_035085.1	39794844	.	C	T	.	.	MAF_USDA=4.098
NC_035085.1	39794852	.	G	A	.	.	MAF_INRAE=1.667
NC_035085.1	39794902	.	C	T	.	.	MAF_USDA=3.279
NC_035085.1	39794967	.	A	G	.	.	MAF_INRAE=22.5;MAF_USDA=49.412
NC_035085.1	39795081	.	A	T	.	.	MAF_INRAE=36.709;MAF_USDA=23.529
NC_035085.1	39795097	.	G	A	.	.	MAF_USDA=7.377
NC_035085.1	39795103	.	C	T	.	.	MAF_USDA=1.765
NC_035085.1	39795138	.	G	A	.	.	MAF_INRAE=9.167;MAF_USDA=5.738
NC_035085.1	39795154	.	T	A	.	.	MAF_USDA=2.459
NC_035085.1	39795252	.	C	A	.	.	MAF_USDA=4.167
NC_035085.1	39795266	.	C	A	.	.	MAF_USDA=4.167
NC_035085.1	39795289	.	T	A	.	.	MAF_USDA=4.167
NC_035085.1	39795457	.	A	C	.	.	MAF_USDA=7.377
NC_035085.1	39795478	.	C	T	.	.	MAF_INRAE=13.291;MAF_USDA=4.098
NC_035085.1	39795618	.	C	G	.	.	MAF_INRAE=22.5;MAF_USDA=50.0
NC_035085.1	39795650	.	C	G	.	.	MAF_INRAE=22.5;MAF_USDA=48.235
NC_035085.1	39795714	.	G	A	.	.	MAF_USDA=4.918
NC_035085.1	39795783	.	A	T	.	.	MAF_USDA=1.639
NC_035085.1	39795922	.	G	T	.	.	MAF_USDA=4.098
NC_035085.1	39795940	.	A	T	.	.	MAF_INRAE=23.333;MAF_USDA=49.412
NC_035085.1	39796203	.	G	T	.	.	MAF_USDA=1.765
NC_035085.1	39796315	.	A	G	.	.	MAF_USDA=2.459
NC_035085.1	39796336	.	G	C	.	.	MAF_USDA=6.557
NC_035085.1	39796340	.	A	G	.	.	MAF_INRAE=22.5;MAF_USDA=44.706
NC_035085.1	39796344	.	G	A	.	.	MAF_INRAE=22.5;MAF_USDA=44.118
NC_035085.1	39796403	.	G	T	.	.	MAF_INRAE=19.62;MAF_USDA=25.882
NC_035085.1	39796408	.	C	T	.	.	MAF_INRAE=8.333;MAF_USDA=9.836
NC_035085.1	39796445	.	C	T	.	.	MAF_INRAE=1.667
NC_035085.1	39796490	.	T	A	.	.	MAF_INRAE=22.5;MAF_USDA=48.235
NC_035085.1	39796501	.	C	T	.	.	MAF_USDA=4.918
NC_035085.1	39796539	.	T	C	.	.	MAF_INRAE=22.5;MAF_USDA=50.0
NC_035085.1	39796595	.	G	A	.	.	MAF_INRAE=13.333;MAF_USDA=44.048
NC_035085.1	39796738	.	A	C	.	.	MAF_INRAE=22.5;MAF_USDA=48.824
NC_035085.1	39796758	.	C	T	.	.	MAF_USDA=3.279
NC_035085.1	39796759	.	G	A	.	.	MAF_INRAE=2.5
NC_035085.1	39796787	.	T	C	.	.	MAF_INRAE=5.833;MAF_USDA=14.118
NC_035085.1	39796838	.	C	T	.	.	MAF_INRAE=17.722;MAF_USDA=20.588
NC_035085.1	39796842	.	G	A	.	.	MAF_USDA=1.639
NC_035085.1	39796860	.	C	G	.	.	MAF_USDA=8.197
NC_035085.1	39796964	.	A	G	.	.	MAF_USDA=1.786
NC_035085.1	39797079	.	T	A	.	.	MAF_USDA=1.639
NC_035085.1	39797109	.	A	C	.	.	MAF_USDA=7.377
NC_035085.1	39797186	.	A	G	.	.	MAF_USDA=10.0
NC_035085.1	39797192	.	C	A	.	.	MAF_USDA=48.81
NC_035085.1	39797230	.	A	C	.	.	MAF_USDA=32.5
NC_035085.1	39797231	.	T	C	.	.	MAF_USDA=34.167
NC_035085.1	39799069	.	G	A	.	.	MAF_INRAE=21.667;MAF_USDA=18.75
NC_035085.1	39799450	.	C	A	.	.	MAF_INRAE=21.053;MAF_USDA=11.765
NC_035085.1	39799635	.	T	A	.	.	MAF_INRAE=21.667;MAF_USDA=18.75
NC_035085.1	39799684	.	T	C	.	.	MAF_INRAE=18.987;MAF_USDA=24.706
NC_035085.1	39799761	.	A	T	.	.	MAF_INRAE=14.167;MAF_USDA=43.529
NC_035085.1	39799819	.	T	G	.	.	MAF_INRAE=22.5;MAF_USDA=49.405
NC_035085.1	39799832	.	T	C	.	.	MAF_INRAE=18.987;MAF_USDA=18.824
NC_035085.1	39799847	.	A	G	.	.	MAF_INRAE=37.342;MAF_USDA=21.765
NC_035085.1	39799848	.	C	T	.	.	MAF_INRAE=15.0;MAF_USDA=18.824
NC_035085.1	39799851	.	T	C	.	.	MAF_USDA=4.098
NC_035085.1	39799852	.	A	C	.	.	MAF_INRAE=22.5;MAF_USDA=50.0
NC_035085.1	39799903	.	A	G	.	.	MAF_INRAE=1.667;MAF_USDA=2.459
NC_035085.1	39799913	.	C	G	.	.	MAF_INRAE=8.333;MAF_USDA=4.918
NC_035085.1	39799946	.	T	A	.	.	MAF_USDA=2.459
NC_035085.1	39800002	.	G	T	.	.	MAF_USDA=47.647
NC_035085.1	39800075	.	C	G	.	.	MAF_INRAE=39.167
NC_035085.1	39800078	.	C	G	.	.	MAF_USDA=45.833
NC_035085.1	39800079	.	A	T	.	.	MAF_USDA=45.833
NC_035085.1	39800307	.	T	A	.	.	MAF_INRAE=17.722;MAF_USDA=17.059
NC_035085.1	39800340	.	C	T	.	.	MAF_INRAE=22.5;MAF_USDA=49.412
NC_035085.1	39800366	.	A	C	.	.	MAF_INRAE=22.5;MAF_USDA=49.412
NC_035085.1	39800417	.	T	C	.	.	MAF_USDA=2.459
NC_035085.1	39800434	.	A	C	.	.	MAF_USDA=3.529
NC_035085.1	39800458	.	G	T	.	.	MAF_USDA=5.294
NC_035085.1	39800513	.	T	A	.	.	MAF_USDA=4.118
NC_035085.1	39800540	.	C	T	.	.	MAF_INRAE=22.5;MAF_USDA=48.824
NC_035085.1	39800676	.	G	A	.	.	MAF_USDA=7.377
NC_035085.1	39800825	.	G	A	.	.	MAF_USDA=4.918
NC_035085.1	39800840	.	C	A	.	.	MAF_INRAE=22.5;MAF_USDA=18.75
NC_035085.1	39800841	.	T	A	.	.	MAF_INRAE=22.5;MAF_USDA=18.75
NC_035085.1	39800842	.	T	A	.	.	MAF_INRAE=22.5;MAF_USDA=18.75
NC_035085.1	39800844	.	C	A	.	.	MAF_INRAE=22.5;MAF_USDA=18.75
NC_035085.1	39801056	.	C	T	.	.	MAF_USDA=4.918
NC_035085.1	39801098	.	C	A	.	.	MAF_INRAE=7.5
NC_035085.1	39801101	.	T	A	.	.	MAF_INRAE=6.667;MAF_USDA=17.059
NC_035085.1	39801109	.	G	T	.	.	MAF_INRAE=22.5;MAF_USDA=50.0
NC_035085.1	39801184	.	C	T	.	.	MAF_INRAE=8.333;MAF_USDA=7.377
NC_035085.1	39801219	.	A	G	.	.	MAF_USDA=4.098
NC_035085.1	39801270	.	C	T	.	.	MAF_USDA=1.639
NC_035085.1	39801271	.	G	A	.	.	MAF_INRAE=6.667;MAF_USDA=17.059
NC_035085.1	39801276	.	A	G	.	.	MAF_USDA=1.639
NC_035085.1	39801288	.	G	A	.	.	MAF_USDA=1.639
NC_035085.1	39801306	.	T	C	.	.	MAF_INRAE=30.833;MAF_USDA=25.882
NC_035085.1	39801351	.	G	T	.	.	MAF_USDA=1.639
NC_035085.1	39801361	.	T	C	.	.	MAF_USDA=1.765
NC_035085.1	39801446	.	T	A	.	.	MAF_USDA=10.656
NC_035085.1	39801477	.	G	T	.	.	MAF_USDA=9.836
NC_035085.1	39801503	.	G	A	.	.	MAF_USDA=9.016
NC_035085.1	39801506	.	ATG	ATA	.	.	MAF_USDA=18.75
NC_035085.1	39801508	.	G	A	.	.	MAF_INRAE=24.167
NC_035085.1	39801573	.	G	A	.	.	MAF_USDA=1.639
NC_035085.1	39801574	.	G	T	.	.	MAF_USDA=4.918
NC_035085.1	39801784	.	A	C	.	.	MAF_INRAE=25.0;MAF_USDA=45.882
NC_035085.1	39801884	.	G	C	.	.	MAF_USDA=4.098
NC_035085.1	39801898	.	T	G	.	.	MAF_INRAE=24.167;MAF_USDA=46.471
NC_035085.1	39801998	.	C	T	.	.	MAF_INRAE=6.667;MAF_USDA=14.286
NC_035085.1	39802001	.	G	A	.	.	MAF_USDA=2.976
NC_035085.1	39802143	.	A	G	.	.	MAF_USDA=2.459
NC_035085.1	39802232	.	A	G	.	.	MAF_INRAE=13.291;MAF_USDA=4.098
NC_035085.1	39802257	.	C	T	.	.	MAF_INRAE=6.667;MAF_USDA=20.0
NC_035085.1	39802258	.	G	C	.	.	MAF_INRAE=14.167;MAF_USDA=30.588
NC_035085.1	39802530	.	C	A	.	.	MAF_INRAE=30.833;MAF_USDA=25.882
NC_035085.1	39802538	.	T	A	.	.	MAF_INRAE=7.5;MAF_USDA=19.412
NC_035085.1	39802670	.	C	T	.	.	MAF_INRAE=30.833;MAF_USDA=26.471
NC_035085.1	39802698	.	T	C	.	.	MAF_INRAE=1.667;MAF_USDA=1.639
NC_035085.1	39802956	.	C	A	.	.	MAF_USDA=10.0
NC_035085.1	39803020	.	G	T	.	.	MAF_INRAE=24.167;MAF_USDA=46.471
NC_035085.1	39803044	.	T	A	.	.	MAF_INRAE=10.0;MAF_USDA=23.529
NC_035085.1	39803056	.	T	G	.	.	MAF_USDA=1.639
NC_035085.1	39803103	.	G	C	.	.	MAF_INRAE=13.291;MAF_USDA=4.098
NC_035085.1	39803180	.	T	C	.	.	MAF_USDA=2.459
NC_035085.1	39803201	.	C	A	.	.	MAF_INRAE=25.0;MAF_USDA=46.471
NC_035085.1	39803346	.	C	T	.	.	MAF_INRAE=21.519;MAF_USDA=11.765
NC_035085.1	39803540	.	G	A	.	.	MAF_INRAE=2.5;MAF_USDA=2.941
NC_035085.1	39803557	.	T	G	.	.	MAF_USDA=22.353
NC_035085.1	39803559	.	A	C	.	.	MAF_USDA=4.918
NC_035085.1	39803562	.	T	G	.	.	MAF_INRAE=11.667;MAF_USDA=32.941
NC_035085.1	39803586	.	C	A	.	.	MAF_USDA=3.529
NC_035085.1	39803605	.	G	A	.	.	MAF_INRAE=10.833;MAF_USDA=29.412
NC_035085.1	39803624	.	G	A	.	.	MAF_USDA=4.167
NC_035085.1	39803787	.	G	C	.	.	MAF_USDA=2.353
NC_035085.1	39803814	.	T	C	.	.	MAF_INRAE=24.167;MAF_USDA=46.429
NC_035085.1	39803935	.	T	A	.	.	MAF_INRAE=24.167;MAF_USDA=45.294
NC_035085.1	39804017	.	T	C	.	.	MAF_INRAE=25.833;MAF_USDA=45.882
NC_035085.1	39804023	.	C	G	.	.	MAF_INRAE=10.0;MAF_USDA=7.377
NC_035085.1	39804029	.	T	G	.	.	MAF_INRAE=6.667;MAF_USDA=14.118
NC_035085.1	39804077	.	A	C	.	.	MAF_INRAE=5.0;MAF_USDA=10.588
NC_035085.1	39804082	.	A	G	.	.	MAF_INRAE=2.5;MAF_USDA=1.176
NC_035085.1	39804094	.	A	C	.	.	MAF_USDA=2.459
NC_035085.1	39804098	.	G	T	.	.	MAF_INRAE=5.0;MAF_USDA=20.833
NC_035085.1	39804215	.	G	A	.	.	MAF_INRAE=24.167;MAF_USDA=45.294
NC_035085.1	39804248	.	T	G	.	.	MAF_USDA=5.738
NC_035085.1	39804348	.	C	T	.	.	MAF_USDA=1.639
NC_035085.1	39804371	.	T	A	.	.	MAF_USDA=13.934
NC_035085.1	39804411	.	A	T	.	.	MAF_INRAE=24.167;MAF_USDA=47.647
NC_035085.1	39804571	.	G	A	.	.	MAF_USDA=1.639
NC_035085.1	39804639	.	T	C	.	.	MAF_INRAE=13.291;MAF_USDA=4.098
NC_035085.1	39804642	.	T	A	.	.	MAF_INRAE=1.667
NC_035085.1	39804691	.	G	A	.	.	MAF_INRAE=13.333;MAF_USDA=27.059
NC_035085.1	39804713	.	C	T	.	.	MAF_USDA=6.471
NC_035085.1	39804728	.	T	C	.	.	MAF_INRAE=2.5;MAF_USDA=2.459
NC_035085.1	39804859	.	C	T	.	.	MAF_USDA=2.459
NC_035085.1	39804875	.	C	T	.	.	MAF_USDA=8.235
NC_035085.1	39804966	.	C	T	.	.	MAF_INRAE=15.0;MAF_USDA=37.647
NC_035085.1	39804970	.	A	G	.	.	MAF_INRAE=5.0;MAF_USDA=21.176
NC_035085.1	39805013	.	G	A	.	.	MAF_INRAE=2.5;MAF_USDA=2.459
NC_035085.1	39805057	.	C	T	.	.	MAF_USDA=1.639
NC_035085.1	39805078	.	C	G	.	.	MAF_USDA=2.459
NC_035085.1	39805135	.	G	A	.	.	MAF_USDA=2.459
NC_035085.1	39805269	.	A	G	.	.	MAF_INRAE=15.833;MAF_USDA=31.176
NC_035085.1	39805285	.	C	A	.	.	MAF_INRAE=21.519;MAF_USDA=12.941
NC_035085.1	39805310	.	C	A	.	.	MAF_INRAE=1.667;MAF_USDA=1.639
NC_035085.1	39805653	.	T	A	.	.	MAF_INRAE=15.833;MAF_USDA=27.647
NC_035085.1	39805872	.	G	A	.	.	MAF_USDA=1.639
NC_035085.1	39805953	.	T	C	.	.	MAF_INRAE=8.333;MAF_USDA=13.529
NC_035085.1	39805960	.	G	A	.	.	MAF_USDA=16.667
NC_035085.1	39805975	.	C	A	.	.	MAF_INRAE=14.557;MAF_USDA=4.918
NC_035085.1	39806087	.	T	C	.	.	MAF_INRAE=9.167;MAF_USDA=10.656
NC_035085.1	39806103	.	T	C	.	.	MAF_USDA=1.639
NC_035085.1	39806113	.	A	C	.	.	MAF_USDA=1.639
NC_035085.1	39806152	.	C	A	.	.	MAF_INRAE=2.5;MAF_USDA=2.459
NC_035085.1	39806167	.	G	T	.	.	MAF_INRAE=30.38;MAF_USDA=32.941
NC_035085.1	39806296	.	C	T	.	.	MAF_USDA=2.459
NC_035085.1	39806309	.	T	G	.	.	MAF_INRAE=9.167
NC_035085.1	39806423	.	A	C	.	.	MAF_INRAE=14.557;MAF_USDA=19.672
NC_035085.1	39806529	.	A	T	.	.	MAF_INRAE=2.5;MAF_USDA=2.083
NC_035085.1	39806542	.	G	T	.	.	MAF_INRAE=9.167;MAF_USDA=11.475
NC_035085.1	39806547	.	G	T	.	.	MAF_INRAE=9.167;MAF_USDA=11.475
NC_035085.1	39806668	.	G	A	.	.	MAF_INRAE=5.833;MAF_USDA=18.824
NC_035085.1	39806795	.	A	G	.	.	MAF_INRAE=23.418;MAF_USDA=48.235
NC_035085.1	39806800	.	C	A	.	.	MAF_USDA=1.639
NC_035085.1	39806892	.	A	C	.	.	MAF_INRAE=2.5
NC_035085.1	39806922	.	T	C	.	.	MAF_INRAE=8.333;MAF_USDA=31.548
NC_035085.1	39807152	.	G	A	.	.	MAF_USDA=3.529
NC_035085.1	39807186	.	A	G	.	.	MAF_INRAE=2.5
NC_035085.1	39807320	.	G	T	.	.	MAF_INRAE=5.833;MAF_USDA=18.824
NC_035085.1	39807401	.	T	A	.	.	MAF_INRAE=22.152;MAF_USDA=11.765
NC_035085.1	39807507	.	C	T	.	.	MAF_USDA=3.279
NC_035085.1	39807557	.	G	T	.	.	MAF_INRAE=14.557;MAF_USDA=9.016
NC_035085.1	39807668	.	A	C	.	.	MAF_INRAE=10.833;MAF_USDA=28.824
NC_035085.1	39807731	.	C	A	.	.	MAF_USDA=1.667
NC_035085.1	39807746	.	C	A	.	.	MAF_USDA=1.667
NC_035085.1	39807917	.	A	T	.	.	MAF_INRAE=9.167;MAF_USDA=30.0
NC_035085.1	39807925	.	T	C	.	.	MAF_USDA=2.459
NC_035085.1	39807932	.	A	C	.	.	MAF_INRAE=13.924;MAF_USDA=4.098
NC_035085.1	39808022	.	G	T	.	.	MAF_USDA=3.279
NC_035085.1	39808081	.	A	C	.	.	MAF_USDA=5.738
NC_035085.1	39808179	.	A	C	.	.	MAF_USDA=4.918
NC_035085.1	39808254	.	G	T	.	.	MAF_INRAE=9.167;MAF_USDA=4.098
NC_035085.1	39808271	.	C	A	.	.	MAF_INRAE=8.333;MAF_USDA=2.459
NC_035085.1	39808406	.	T	C	.	.	MAF_INRAE=31.579
NC_035085.1	39808516	.	A	G	.	.	MAF_INRAE=36.709;MAF_USDA=24.118
NC_035085.1	39808529	.	G	A	.	.	MAF_INRAE=7.5;MAF_USDA=3.279
NC_035085.1	39808550	.	G	A	.	.	MAF_USDA=1.786
NC_035085.1	39808657	.	T	G	.	.	MAF_INRAE=6.667;MAF_USDA=18.824
NC_035085.1	39808742	.	T	G	.	.	MAF_USDA=4.098
NC_035085.1	39808752	.	T	C	.	.	MAF_INRAE=2.5;MAF_USDA=32.941
NC_035085.1	39808782	.	G	A	.	.	MAF_USDA=2.459
NC_035085.1	39808783	.	C	T	.	.	MAF_USDA=4.918
NC_035085.1	39808845	.	G	T	.	.	MAF_INRAE=36.709;MAF_USDA=27.647
NC_035085.1	39808890	.	A	C	.	.	MAF_USDA=5.738
NC_035085.1	39809015	.	G	A	.	.	MAF_INRAE=15.833;MAF_USDA=25.294
NC_035085.1	39809032	.	G	A	.	.	MAF_INRAE=2.5;MAF_USDA=1.639
NC_035085.1	39809085	.	T	A	.	.	MAF_INRAE=36.709;MAF_USDA=23.529
NC_035085.1	39809120	.	G	A	.	.	MAF_INRAE=41.139;MAF_USDA=11.176
NC_035085.1	39809381	.	C	T	.	.	MAF_INRAE=2.5;MAF_USDA=1.765
NC_035085.1	39809480	.	T	C	.	.	MAF_USDA=4.918
NC_035085.1	39809496	.	C	T	.	.	MAF_INRAE=36.709;MAF_USDA=24.118
NC_035085.1	39809509	.	T	A	.	.	MAF_USDA=1.639
NC_035085.1	39809538	.	A	G	.	.	MAF_INRAE=2.5;MAF_USDA=2.459
NC_035085.1	39809577	.	C	A	.	.	MAF_INRAE=36.709;MAF_USDA=24.118
NC_035085.1	39809680	.	C	T	.	.	MAF_USDA=4.706
NC_035085.1	39809682	.	G	T	.	.	MAF_USDA=4.098
NC_035085.1	39809683	.	A	T	.	.	MAF_USDA=4.098
NC_035085.1	39809783	.	T	G	.	.	MAF_USDA=2.459
NC_035085.1	39809785	.	G	T	.	.	MAF_USDA=4.706
NC_035085.1	39809803	.	G	T	.	.	MAF_USDA=1.639
NC_035085.1	39809836	.	C	T	.	.	MAF_USDA=4.167
NC_035085.1	39809841	.	C	T	.	.	MAF_INRAE=36.709;MAF_USDA=28.824
NC_035085.1	39809979	.	G	T	.	.	MAF_USDA=1.639
NC_035085.1	39810023	.	A	G	.	.	MAF_INRAE=1.667;MAF_USDA=1.639
NC_035085.1	39810167	.	C	T	.	.	MAF_INRAE=37.975;MAF_USDA=27.647
NC_035085.1	39810236	.	C	A	.	.	MAF_USDA=3.279
NC_035085.1	39810356	.	A	G	.	.	MAF_INRAE=15.833;MAF_USDA=21.765
NC_035085.1	39810382	.	A	C	.	.	MAF_INRAE=24.684
NC_035085.1	39810383	.	C	T	.	.	MAF_INRAE=1.667
NC_035085.1	39810569	.	G	A	.	.	MAF_INRAE=15.833;MAF_USDA=22.353
NC_035085.1	39810570	.	T	G	.	.	MAF_INRAE=14.557;MAF_USDA=12.295
NC_035085.1	39810624	.	T	C	.	.	MAF_INRAE=15.833;MAF_USDA=22.353
NC_035085.1	39810656	.	C	A	.	.	MAF_INRAE=15.833;MAF_USDA=22.353
NC_035085.1	39810697	.	C	T	.	.	MAF_INRAE=2.5;MAF_USDA=13.529
NC_035085.1	39811193	.	G	A	.	.	MAF_USDA=3.529
NC_035085.1	39811350	.	G	T	.	.	MAF_INRAE=37.342;MAF_USDA=28.824
NC_035085.1	39811452	.	C	A	.	.	MAF_USDA=2.459
NC_035085.1	39811509	.	T	A	.	.	MAF_USDA=3.529
NC_035085.1	39811602	.	C	T	.	.	MAF_INRAE=1.667;MAF_USDA=1.639
NC_035085.1	39811721	.	T	C	.	.	MAF_INRAE=24.684
NC_035085.1	39811724	.	C	G	.	.	MAF_INRAE=2.5
NC_035085.1	39811869	.	A	C	.	.	MAF_INRAE=10.833;MAF_USDA=18.75
NC_035085.1	39811877	.	G	T	.	.	MAF_INRAE=15.833;MAF_USDA=23.529
NC_035085.1	39811920	.	T	A	.	.	MAF_USDA=1.639
NC_035085.1	39811927	.	T	G	.	.	MAF_INRAE=13.924
NC_035085.1	39811930	.	C	A	.	.	MAF_INRAE=22.5
NC_035085.1	39812076	.	G	A	.	.	MAF_INRAE=15.833;MAF_USDA=22.941
NC_035085.1	39812124	.	T	G	.	.	MAF_USDA=1.639
NC_035085.1	39812156	.	T	C	.	.	MAF_USDA=1.639
NC_035085.1	39812173	.	C	A	.	.	MAF_INRAE=25.316;MAF_USDA=47.059
NC_035085.1	39812219	.	G	C	.	.	MAF_USDA=5.0
NC_035085.1	39812249	.	T	C	.	.	MAF_INRAE=15.833;MAF_USDA=22.619
NC_035085.1	39812260	.	A	G	.	.	MAF_USDA=2.5
NC_035085.1	39812265	.	A	C	.	.	MAF_USDA=1.667
NC_035085.1	39812269	.	T	A	.	.	MAF_USDA=1.667
NC_035085.1	39812270	.	A	T	.	.	MAF_USDA=6.667
NC_035085.1	39812327	.	A	C	.	.	MAF_USDA=2.5
NC_035085.1	39812443	.	A	G	.	.	MAF_USDA=1.695
NC_035085.1	39812463	.	A	C	.	.	MAF_USDA=6.667
NC_035085.1	39812494	.	A	G	.	.	MAF_USDA=45.882
NC_035085.1	39812505	.	C	A	.	.	MAF_INRAE=17.5;MAF_USDA=23.529
NC_035085.1	39812512	.	A	C	.	.	MAF_INRAE=15.19;MAF_USDA=22.951
NC_035085.1	39812603	.	T	A	.	.	MAF_INRAE=31.579;MAF_USDA=18.75
NC_035085.1	39812725	.	G	A	.	.	MAF_USDA=50.0
NC_035085.1	39812728	.	G	A	.	.	MAF_USDA=3.333
NC_035085.1	39812792	.	T	C	.	.	MAF_USDA=1.639
NC_035085.1	39812802	.	T	C	.	.	MAF_USDA=2.459
NC_035085.1	39812817	.	A	C	.	.	MAF_INRAE=24.684;MAF_USDA=45.294
NC_035085.1	39812856	.	A	G	.	.	MAF_INRAE=22.152;MAF_USDA=25.0
NC_035085.1	39812860	.	A	T	.	.	MAF_INRAE=14.167;MAF_USDA=25.0
NC_035085.1	39813016	.	C	T	.	.	MAF_USDA=4.918
NC_035085.1	39813074	.	G	C	.	.	MAF_INRAE=24.684;MAF_USDA=45.294
NC_035085.1	39813096	.	C	A	.	.	MAF_USDA=1.639
NC_035085.1	39813172	.	G	A	.	.	MAF_USDA=1.639
NC_035085.1	39813202	.	G	A	.	.	MAF_USDA=1.639
NC_035085.1	39813270	.	G	T	.	.	MAF_USDA=1.639
NC_035085.1	39813280	.	A	G	.	.	MAF_USDA=4.098
NC_035085.1	39813283	.	G	A	.	.	MAF_USDA=4.098
NC_035085.1	39813348	.	T	A	.	.	MAF_INRAE=1.667
NC_035085.1	39813550	.	A	C	.	.	MAF_INRAE=24.684;MAF_USDA=44.706
NC_035085.1	39813578	.	G	C	.	.	MAF_INRAE=15.833;MAF_USDA=22.353
NC_035085.1	39813603	.	G	C	.	.	MAF_INRAE=15.833;MAF_USDA=22.353
NC_035085.1	39813787	.	T	G	.	.	MAF_INRAE=37.342;MAF_USDA=24.405
NC_035085.1	39813836	.	A	G	.	.	MAF_INRAE=15.833;MAF_USDA=26.471
NC_035085.1	39813887	.	C	T	.	.	MAF_INRAE=22.152;MAF_USDA=11.765
NC_035085.1	39813888	.	A	C	.	.	MAF_INRAE=23.333;MAF_USDA=45.882
NC_035085.1	39813889	.	A	G	.	.	MAF_INRAE=23.333;MAF_USDA=45.294
NC_035085.1	39813982	.	G	A	.	.	MAF_USDA=4.918
NC_035085.1	39814035	.	G	A	.	.	MAF_INRAE=24.684;MAF_USDA=46.429
NC_035085.1	39814062	.	C	A	.	.	MAF_USDA=1.695
NC_035085.1	39814165	.	G	A	.	.	MAF_USDA=1.765
NC_035085.1	39814195	.	A	C	.	.	MAF_USDA=9.167
NC_035085.1	39814200	.	A	T	.	.	MAF_INRAE=8.333
NC_035085.1	39814303	.	G	T	.	.	MAF_INRAE=1.667
NC_035085.1	39814315	.	T	A	.	.	MAF_INRAE=2.5
NC_035085.1	39814423	.	G	A	.	.	MAF_INRAE=36.709;MAF_USDA=28.235
NC_035085.1	39814427	.	T	A	.	.	MAF_INRAE=14.167
NC_035085.1	39814439	.	C	T	.	.	MAF_USDA=5.738
NC_035085.1	39814441	.	T	G	.	.	MAF_USDA=4.167
NC_035085.1	39814472	.	G	A	.	.	MAF_USDA=1.639
NC_035085.1	39814567	.	G	A	.	.	MAF_USDA=2.459
NC_035085.1	39814586	.	A	G	.	.	MAF_INRAE=24.684;MAF_USDA=44.118
NC_035085.1	39814704	.	A	G	.	.	MAF_USDA=1.639
NC_035085.1	39814707	.	A	G	.	.	MAF_INRAE=24.684;MAF_USDA=44.118
NC_035085.1	39814716	.	G	C	.	.	MAF_USDA=1.639
NC_035085.1	39814724	.	C	T	.	.	MAF_INRAE=15.833;MAF_USDA=22.353
NC_035085.1	39814781	.	C	T	.	.	MAF_INRAE=15.833;MAF_USDA=23.529
NC_035085.1	39814811	.	C	T	.	.	MAF_USDA=5.738
NC_035085.1	39815083	.	G	A	.	.	MAF_USDA=4.118
NC_035085.1	39815184	.	G	A	.	.	MAF_USDA=2.459
NC_035085.1	39815189	.	C	A	.	.	MAF_INRAE=1.667;MAF_USDA=1.765
NC_035085.1	39815195	.	C	A	.	.	MAF_INRAE=1.667;MAF_USDA=1.765
NC_035085.1	39815231	.	C	A	.	.	MAF_USDA=3.279
NC_035085.1	39815236	.	G	A	.	.	MAF_USDA=4.098
NC_035085.1	39815332	.	C	A	.	.	MAF_INRAE=16.667;MAF_USDA=22.024
NC_035085.1	39815337	.	T	A	.	.	MAF_INRAE=35.443;MAF_USDA=24.405
NC_035085.1	39815411	.	T	A	.	.	MAF_USDA=4.167
NC_035085.1	39815536	.	C	T	.	.	MAF_USDA=4.217
NC_035085.1	39815540	.	G	A	.	.	MAF_INRAE=35.443;MAF_USDA=28.916
NC_035085.1	39815575	.	T	A	.	.	MAF_INRAE=41.139;MAF_USDA=11.905
NC_035085.1	39815592	.	C	T	.	.	MAF_INRAE=23.418;MAF_USDA=44.048
NC_035085.1	39815642	.	C	T	.	.	MAF_USDA=2.5
NC_035085.1	39815695	.	C	T	.	.	MAF_INRAE=42.405;MAF_USDA=11.905
NC_035085.1	39815738	.	T	G	.	.	MAF_INRAE=22.785;MAF_USDA=45.238
NC_035085.1	39815788	.	C	T	.	.	MAF_USDA=3.571
NC_035085.1	39815818	.	C	T	.	.	MAF_INRAE=22.785;MAF_USDA=45.238
NC_035085.1	39815820	.	A	G	.	.	MAF_USDA=2.5
NC_035085.1	39815838	.	TAAC	TAAT	.	.	MAF_USDA=18.75
NC_035085.1	39815841	.	C	T	.	.	MAF_INRAE=31.579;MAF_USDA=42.5
NC_035085.1	39815896	.	C	A	.	.	MAF_INRAE=16.667;MAF_USDA=22.024
NC_035085.1	39815901	.	C	T	.	.	MAF_USDA=1.667
NC_035085.1	39815912	.	C	A	.	.	MAF_INRAE=13.291;MAF_USDA=4.167
NC_035085.1	39815925	.	C	T	.	.	MAF_USDA=3.333
NC_035085.1	39816135	.	A	T	.	.	MAF_USDA=1.667
NC_035085.1	39816167	.	T	A	.	.	MAF_INRAE=24.684;MAF_USDA=22.917
NC_035085.1	39816312	.	C	G	.	.	MAF_USDA=4.118
NC_035085.1	39816319	.	T	G	.	.	MAF_INRAE=13.291;MAF_USDA=11.176
NC_035085.1	39816450	.	T	C	.	.	MAF_USDA=1.639
NC_035085.1	39816475	.	T	C	.	.	MAF_USDA=3.571
NC_035085.1	39816483	.	C	T	.	.	MAF_INRAE=24.684;MAF_USDA=47.059
NC_035085.1	39816527	.	T	G	.	.	MAF_INRAE=36.709;MAF_USDA=28.235
NC_035085.1	39816538	.	A	C	.	.	MAF_INRAE=24.684;MAF_USDA=44.706
NC_035085.1	39816555	.	G	A	.	.	MAF_INRAE=36.709;MAF_USDA=28.235
NC_035085.1	39816564	.	A	G	.	.	MAF_INRAE=15.833;MAF_USDA=31.25
NC_035085.1	39816596	.	T	G	.	.	MAF_USDA=3.529
NC_035085.1	39816598	.	A	G	.	.	MAF_USDA=2.459
NC_035085.1	39816628	.	G	A	.	.	MAF_INRAE=41.139;MAF_USDA=11.765
NC_035085.1	39816646	.	C	T	.	.	MAF_INRAE=41.139;MAF_USDA=12.353
NC_035085.1	39816696	.	G	A	.	.	MAF_USDA=3.529
NC_035085.1	39816697	.	C	T	.	.	MAF_USDA=4.098
NC_035085.1	39816775	.	A	G	.	.	MAF_INRAE=25.316;MAF_USDA=45.294
NC_035085.1	39816794	.	G	T	.	.	MAF_USDA=2.459
NC_035085.1	39816825	.	T	C	.	.	MAF_USDA=1.639
NC_035085.1	39816838	.	G	A	.	.	MAF_USDA=2.459
NC_035085.1	39816860	.	G	A	.	.	MAF_USDA=9.016
NC_035085.1	39816926	.	C	T	.	.	MAF_INRAE=24.684;MAF_USDA=48.235
NC_035085.1	39816947	.	G	A	.	.	MAF_INRAE=15.833;MAF_USDA=22.941
NC_035085.1	39816953	.	C	T	.	.	MAF_USDA=3.529
NC_035085.1	39817102	.	C	A	.	.	MAF_INRAE=24.684;MAF_USDA=45.882
NC_035085.1	39817142	.	A	T	.	.	MAF_INRAE=24.684;MAF_USDA=44.706
NC_035085.1	39817146	.	T	C	.	.	MAF_INRAE=15.833;MAF_USDA=22.353
NC_035085.1	39817149	.	G	T	.	.	MAF_INRAE=24.684;MAF_USDA=48.235
NC_035085.1	39817187	.	T	C	.	.	MAF_INRAE=24.684;MAF_USDA=44.706
NC_035085.1	39817223	.	C	T	.	.	MAF_INRAE=36.709;MAF_USDA=27.647
NC_035085.1	39817224	.	G	A	.	.	MAF_USDA=1.639
NC_035085.1	39817262	.	C	T	.	.	MAF_INRAE=7.5
NC_035085.1	39817395	.	G	A	.	.	MAF_USDA=1.639
NC_035085.1	39817396	.	C	T	.	.	MAF_INRAE=36.709;MAF_USDA=28.824
NC_035085.1	39817433	.	G	T	.	.	MAF_INRAE=15.833;MAF_USDA=22.941
NC_035085.1	39817450	.	C	A	.	.	MAF_INRAE=23.333;MAF_USDA=23.529
NC_035085.1	39817462	.	T	G	.	.	MAF_USDA=4.098
NC_035085.1	39817485	.	C	A	.	.	MAF_INRAE=36.709;MAF_USDA=27.647
NC_035085.1	39817574	.	T	A	.	.	MAF_USDA=1.667
NC_035085.1	39817604	.	T	G	.	.	MAF_USDA=3.333
NC_035085.1	39817616	.	C	G	.	.	MAF_INRAE=7.5
NC_035085.1	39817639	.	C	A	.	.	MAF_USDA=1.639
NC_035085.1	39817641	.	A	T	.	.	MAF_INRAE=13.291;MAF_USDA=4.098
NC_035085.1	39817751	.	C	A	.	.	MAF_INRAE=37.342;MAF_USDA=27.059
NC_035085.1	39817832	.	T	C	.	.	MAF_INRAE=24.684;MAF_USDA=46.471
NC_035085.1	39817857	.	T	A	.	.	MAF_INRAE=15.833;MAF_USDA=26.786
NC_035085.1	39817965	.	G	A	.	.	MAF_INRAE=15.833;MAF_USDA=22.024
NC_035085.1	39817977	.	G	A	.	.	MAF_USDA=4.167
NC_035085.1	39818094	.	C	T	.	.	MAF_USDA=2.459
NC_035085.1	39818104	.	G	A	.	.	MAF_USDA=4.167
NC_035085.1	39818130	.	G	A	.	.	MAF_INRAE=36.709;MAF_USDA=27.647
NC_035085.1	39818218	.	C	A	.	.	MAF_USDA=1.639
NC_035085.1	39818237	.	C	A	.	.	MAF_USDA=1.639
NC_035085.1	39818271	.	G	A	.	.	MAF_INRAE=2.5;MAF_USDA=1.176
NC_035085.1	39818284	.	G	C	.	.	MAF_INRAE=9.167;MAF_USDA=4.098
NC_035085.1	39818411	.	A	C	.	.	MAF_USDA=1.639
NC_035085.1	39818431	.	C	G	.	.	MAF_INRAE=3.333
NC_035085.1	39818512	.	G	A	.	.	MAF_INRAE=19.167;MAF_USDA=31.765
NC_035085.1	39818596	.	T	C	.	.	MAF_INRAE=10.833;MAF_USDA=31.176
NC_035085.1	39818650	.	T	G	.	.	MAF_INRAE=1.667;MAF_USDA=1.639
NC_035085.1	39818674	.	C	T	.	.	MAF_USDA=3.529
NC_035085.1	39818695	.	T	C	.	.	MAF_INRAE=10.833;MAF_USDA=32.353
NC_035085.1	39818796	.	G	T	.	.	MAF_USDA=1.639
NC_035085.1	39818846	.	A	G	.	.	MAF_INRAE=10.833;MAF_USDA=36.471
NC_035085.1	39818862	.	G	A	.	.	MAF_USDA=12.5
NC_035085.1	39818865	.	T	C	.	.	MAF_INRAE=10.833;MAF_USDA=18.75
NC_035085.1	39818924	.	A	G	.	.	MAF_INRAE=15.833;MAF_USDA=18.235
NC_035085.1	39818943	.	G	T	.	.	MAF_INRAE=5.0
NC_035085.1	39819036	.	G	A	.	.	MAF_USDA=2.459
NC_035085.1	39819083	.	A	G	.	.	MAF_INRAE=10.833;MAF_USDA=27.647
NC_035085.1	39819144	.	G	T	.	.	MAF_USDA=2.459
NC_035085.1	39819190	.	C	T	.	.	MAF_INRAE=36.709;MAF_USDA=25.294
NC_035085.1	39819250	.	C	A	.	.	MAF_USDA=1.639
NC_035085.1	39819331	.	T	G	.	.	MAF_USDA=2.459
NC_035085.1	39819391	.	G	T	.	.	MAF_USDA=4.098
NC_035085.1	39819421	.	G	C	.	.	MAF_USDA=8.197
NC_035085.1	39819569	.	G	A	.	.	MAF_INRAE=10.833;MAF_USDA=29.412
NC_035085.1	39819588	.	C	A	.	.	MAF_INRAE=2.5;MAF_USDA=3.279
NC_035085.1	39819696	.	G	A	.	.	MAF_USDA=1.639
NC_035085.1	39819732	.	G	T	.	.	MAF_USDA=1.639
NC_035085.1	39819780	.	C	T	.	.	MAF_INRAE=28.481;MAF_USDA=39.412
NC_035085.1	39819831	.	A	C	.	.	MAF_USDA=1.639
NC_035085.1	39819881	.	G	A	.	.	MAF_INRAE=36.076;MAF_USDA=28.235
NC_035085.1	39819925	.	A	G	.	.	MAF_INRAE=2.5;MAF_USDA=7.059
NC_035085.1	39820146	.	C	A	.	.	MAF_USDA=13.529
NC_035085.1	39820197	.	G	T	.	.	MAF_USDA=2.459
NC_035085.1	39820277	.	A	G	.	.	MAF_INRAE=26.582;MAF_USDA=22.941
NC_035085.1	39820285	.	C	T	.	.	MAF_USDA=3.529
NC_035085.1	39820293	.	C	T	.	.	MAF_INRAE=26.582;MAF_USDA=24.118
NC_035085.1	39820300	.	A	C	.	.	MAF_INRAE=2.5;MAF_USDA=3.279
NC_035085.1	39820322	.	A	G	.	.	MAF_USDA=1.639
NC_035085.1	39820337	.	T	A	.	.	MAF_INRAE=26.582
NC_035085.1	39820373	.	G	T	.	.	MAF_USDA=1.639
NC_035085.1	39820389	.	T	G	.	.	MAF_USDA=2.941
NC_035085.1	39820617	.	G	T	.	.	MAF_USDA=1.695
NC_035085.1	39820659	.	C	T	.	.	MAF_USDA=25.904
NC_035085.1	39820660	.	A	G	.	.	MAF_USDA=29.518
NC_035085.1	39820681	.	T	G	.	.	MAF_USDA=25.0
NC_035085.1	39820700	.	C	A	.	.	MAF_USDA=41.667
NC_035085.1	39820790	.	G	A	.	.	MAF_USDA=3.39
NC_035085.1	39820936	.	A	T	.	.	MAF_INRAE=22.152;MAF_USDA=11.765
NC_035085.1	39820937	.	T	A	.	.	MAF_INRAE=14.167;MAF_USDA=11.765
NC_035085.1	39820972	.	C	A	.	.	MAF_INRAE=25.316;MAF_USDA=4.706
NC_035085.1	39820987	.	T	A	.	.	MAF_INRAE=15.833;MAF_USDA=17.647
NC_035085.1	39820995	.	C	A	.	.	MAF_INRAE=15.833;MAF_USDA=17.647
NC_035085.1	39820999	.	T	G	.	.	MAF_INRAE=15.833;MAF_USDA=17.647
NC_035085.1	39821000	.	T	A	.	.	MAF_INRAE=15.833;MAF_USDA=17.647
NC_035085.1	39821101	.	C	G	.	.	MAF_INRAE=28.481;MAF_USDA=41.176
NC_035085.1	39821110	.	C	G	.	.	MAF_INRAE=10.833;MAF_USDA=31.176
NC_035085.1	39821163	.	C	T	.	.	MAF_INRAE=1.667
NC_035085.1	39821198	.	C	A	.	.	MAF_INRAE=31.579;MAF_USDA=25.294
NC_035085.1	39821294	.	C	T	.	.	MAF_USDA=37.5
NC_035085.1	39823574	.	C	T	.	.	MAF_USDA=3.049
NC_035085.1	39823578	.	A	G	.	.	MAF_USDA=46.341
NC_035085.1	39823588	.	T	G	.	.	MAF_USDA=4.167
NC_035085.1	39823600	.	C	T	.	.	MAF_USDA=4.167
NC_035085.1	39823624	.	G	C	.	.	MAF_USDA=13.934
NC_035085.1	39823727	.	C	T	.	.	MAF_USDA=4.918
NC_035085.1	39823781	.	C	T	.	.	MAF_INRAE=14.167;MAF_USDA=16.471
NC_035085.1	39823839	.	A	T	.	.	MAF_INRAE=38.333;MAF_USDA=45.833
NC_035085.1	39823874	.	G	A	.	.	MAF_INRAE=15.823;MAF_USDA=23.529
NC_035085.1	39823917	.	T	C	.	.	MAF_INRAE=15.823;MAF_USDA=28.824
NC_035085.1	39823932	.	T	C	.	.	MAF_INRAE=15.823;MAF_USDA=28.824
NC_035085.1	39823937	.	T	C	.	.	MAF_INRAE=15.823;MAF_USDA=29.412
NC_035085.1	39823942	.	C	A	.	.	MAF_INRAE=15.823;MAF_USDA=6.25
NC_035085.1	39823956	.	T	C	.	.	MAF_INRAE=36.709;MAF_USDA=28.235
NC_035085.1	39823987	.	C	A	.	.	MAF_INRAE=36.709;MAF_USDA=40.588
NC_035085.1	39823988	.	T	C	.	.	MAF_USDA=4.167
NC_035085.1	39824009	.	G	C	.	.	MAF_INRAE=1.667;MAF_USDA=4.098
NC_035085.1	39824010	.	T	C	.	.	MAF_USDA=8.197
NC_035085.1	39824070	.	G	A	.	.	MAF_INRAE=2.5;MAF_USDA=6.557
NC_035085.1	39824168	.	A	T	.	.	MAF_INRAE=15.823;MAF_USDA=15.833
NC_035085.1	39824251	.	C	T	.	.	MAF_USDA=2.459
NC_035085.1	39824275	.	T	G	.	.	MAF_USDA=8.197
NC_035085.1	39824353	.	A	C	.	.	MAF_USDA=2.459
NC_035085.1	39824366	.	C	A	.	.	MAF_USDA=1.639
NC_035085.1	39824367	.	T	A	.	.	MAF_USDA=2.459
NC_035085.1	39824371	.	T	C	.	.	MAF_INRAE=14.167;MAF_USDA=21.176
NC_035085.1	39824476	.	C	T	.	.	MAF_USDA=2.459
NC_035085.1	39824501	.	A	G	.	.	MAF_USDA=2.459
NC_035085.1	39824508	.	C	A	.	.	MAF_INRAE=5.0;MAF_USDA=11.176
NC_035085.1	39824517	.	C	G	.	.	MAF_USDA=2.459
NC_035085.1	39824522	.	T	C	.	.	MAF_USDA=4.118
NC_035085.1	39824533	.	C	T	.	.	MAF_INRAE=8.333
NC_035085.1	39824550	.	T	G	.	.	MAF_INRAE=14.167;MAF_USDA=20.588
NC_035085.1	39824586	.	A	T	.	.	MAF_INRAE=13.333;MAF_USDA=36.471
NC_035085.1	39824644	.	A	G	.	.	MAF_USDA=2.941
NC_035085.1	39824683	.	G	A	.	.	MAF_USDA=2.459
NC_035085.1	39824707	.	G	T	.	.	MAF_USDA=2.941
NC_035085.1	39824739	.	C	A	.	.	MAF_INRAE=14.167;MAF_USDA=16.471
NC_035085.1	39824793	.	G	A	.	.	MAF_USDA=4.167
NC_035085.1	39824875	.	T	A	.	.	MAF_INRAE=16.456;MAF_USDA=12.941
NC_035085.1	39824898	.	C	G	.	.	MAF_INRAE=1.667;MAF_USDA=7.377
NC_035085.1	39824915	.	T	C	.	.	MAF_USDA=8.197
NC_035085.1	39824937	.	A	G	.	.	MAF_USDA=1.639
NC_035085.1	39824945	.	T	C	.	.	MAF_USDA=11.176
NC_035085.1	39825092	.	C	G	.	.	MAF_USDA=2.5
NC_035085.1	39825186	.	A	G	.	.	MAF_INRAE=13.333;MAF_USDA=28.824
NC_035085.1	39825188	.	G	A	.	.	MAF_INRAE=37.5;MAF_USDA=30.0
NC_035085.1	39825249	.	G	T	.	.	MAF_INRAE=37.342;MAF_USDA=28.824
NC_035085.1	39825257	.	A	G	.	.	MAF_INRAE=37.342;MAF_USDA=28.824
NC_035085.1	39825263	.	T	C	.	.	MAF_INRAE=15.833;MAF_USDA=34.706
NC_035085.1	39825279	.	C	T	.	.	MAF_INRAE=1.667;MAF_USDA=5.738
NC_035085.1	39825308	.	A	T	.	.	MAF_INRAE=14.167;MAF_USDA=24.706
NC_035085.1	39825324	.	A	G	.	.	MAF_INRAE=37.975;MAF_USDA=29.412
NC_035085.1	39825347	.	A	C	.	.	MAF_USDA=2.941
NC_035085.1	39825422	.	C	A	.	.	MAF_INRAE=37.342;MAF_USDA=29.412
NC_035085.1	39825474	.	ACA	ACC	.	.	MAF_USDA=47.917
NC_035085.1	39825476	.	A	C	.	.	MAF_INRAE=37.342;MAF_USDA=20.492
NC_035085.1	39825496	.	C	T	.	.	MAF_INRAE=37.342;MAF_USDA=28.824
NC_035085.1	39825515	.	G	A	.	.	MAF_USDA=4.098
NC_035085.1	39825554	.	T	G	.	.	MAF_INRAE=1.667;MAF_USDA=1.667
NC_035085.1	39825608	.	C	T	.	.	MAF_INRAE=24.684;MAF_USDA=31.765
NC_035085.1	39825695	.	C	A	.	.	MAF_USDA=5.294
NC_035085.1	39825773	.	G	C	.	.	MAF_INRAE=36.709;MAF_USDA=29.412
NC_035085.1	39825792	.	A	C	.	.	MAF_INRAE=36.709;MAF_USDA=28.824
NC_035085.1	39825880	.	C	T	.	.	MAF_USDA=3.279
NC_035085.1	39825909	.	G	T	.	.	MAF_USDA=50.0
NC_035085.1	39825924	.	C	T	.	.	MAF_INRAE=8.333
NC_035085.1	39825927	.	A	G	.	.	MAF_INRAE=14.557;MAF_USDA=7.377
NC_035085.1	39826028	.	C	A	.	.	MAF_USDA=2.459
NC_035085.1	39826086	.	G	A	.	.	MAF_USDA=1.639
NC_035085.1	39826151	.	A	G	.	.	MAF_INRAE=37.975;MAF_USDA=28.235
NC_035085.1	39826154	.	G	T	.	.	MAF_INRAE=40.0;MAF_USDA=28.235
NC_035085.1	39826158	.	G	A	.	.	MAF_INRAE=15.19;MAF_USDA=8.197
NC_035085.1	39826164	.	T	C	.	.	MAF_INRAE=15.0;MAF_USDA=34.706
NC_035085.1	39826170	.	C	T	.	.	MAF_INRAE=31.579;MAF_USDA=28.235
NC_035085.1	39826171	.	A	C	.	.	MAF_USDA=27.647
NC_035085.1	39826189	.	A	T	.	.	MAF_USDA=5.294
NC_035085.1	39826250	.	T	C	.	.	MAF_INRAE=31.579;MAF_USDA=29.412
NC_035085.1	39826288	.	C	T	.	.	MAF_USDA=17.647
NC_035085.1	39826377	.	T	C	.	.	MAF_USDA=5.294
NC_035085.1	39826381	.	T	A	.	.	MAF_INRAE=36.076;MAF_USDA=27.059
NC_035085.1	39826489	.	C	T	.	.	MAF_INRAE=25.949;MAF_USDA=47.059
NC_035085.1	39826593	.	C	G	.	.	MAF_INRAE=12.658;MAF_USDA=4.098
NC_035085.1	39826631	.	A	C	.	.	MAF_INRAE=36.076;MAF_USDA=29.412
NC_035085.1	39826656	.	C	T	.	.	MAF_USDA=1.639
NC_035085.1	39826662	.	T	C	.	.	MAF_INRAE=14.167;MAF_USDA=29.412
NC_035085.1	39826678	.	A	C	.	.	MAF_USDA=5.294
NC_035085.1	39826699	.	A	G	.	.	MAF_USDA=2.459
NC_035085.1	39826725	.	G	T	.	.	MAF_INRAE=44.304;MAF_USDA=27.647
NC_035085.1	39826760	.	T	A	.	.	MAF_USDA=2.459
NC_035085.1	39826792	.	C	G	.	.	MAF_USDA=3.529
NC_035085.1	39826802	.	T	C	.	.	MAF_INRAE=44.304;MAF_USDA=27.647
NC_035085.1	39826814	.	T	C	.	.	MAF_INRAE=44.304;MAF_USDA=27.647
NC_035085.1	39826866	.	T	C	.	.	MAF_INRAE=44.304;MAF_USDA=25.882
NC_035085.1	39826896	.	C	T	.	.	MAF_INRAE=44.304;MAF_USDA=27.647
NC_035085.1	39827106	.	T	G	.	.	MAF_INRAE=44.937;MAF_USDA=27.059
NC_035085.1	39827193	.	T	C	.	.	MAF_INRAE=44.304;MAF_USDA=27.059
NC_035085.1	39827351	.	C	T	.	.	MAF_INRAE=31.646;MAF_USDA=30.12
NC_035085.1	39827359	.	A	G	.	.	MAF_INRAE=41.772;MAF_USDA=14.118
NC_035085.1	39827507	.	C	G	.	.	MAF_INRAE=42.405;MAF_USDA=17.059
NC_035085.1	39827521	.	C	A	.	.	MAF_INRAE=42.405;MAF_USDA=15.882
NC_035085.1	39827562	.	ATGCCT	ATGCCA	.	.	MAF_USDA=20.833
NC_035085.1	39827567	.	T	A	.	.	MAF_INRAE=42.405
NC_035085.1	39827595	.	T	C	.	.	MAF_USDA=1.765
NC_035085.1	39827610	.	A	G	.	.	MAF_INRAE=41.772;MAF_USDA=15.882
NC_035085.1	39827624	.	A	C	.	.	MAF_INRAE=42.405;MAF_USDA=15.882
NC_035085.1	39827679	.	A	G	.	.	MAF_INRAE=42.405;MAF_USDA=15.882
NC_035085.1	39827684	.	G	A	.	.	MAF_INRAE=21.519;MAF_USDA=33.529
NC_035085.1	39827743	.	T	G	.	.	MAF_INRAE=1.667;MAF_USDA=5.738
NC_035085.1	39827809	.	A	T	.	.	MAF_INRAE=10.526;MAF_USDA=32.353
NC_035085.1	39827834	.	G	A	.	.	MAF_USDA=20.833
NC_035085.1	39827846	.	G	A	.	.	MAF_USDA=7.647
NC_035085.1	39827904	.	G	A	.	.	MAF_INRAE=42.405;MAF_USDA=15.882
NC_035085.1	39827932	.	C	T	.	.	MAF_USDA=7.647
NC_035085.1	39827978	.	G	T	.	.	MAF_USDA=1.639
NC_035085.1	39828003	.	C	G	.	.	MAF_INRAE=42.405;MAF_USDA=13.115
NC_035085.1	39828033	.	T	C	.	.	MAF_INRAE=42.405;MAF_USDA=15.294
NC_035085.1	39828107	.	C	G	.	.	MAF_USDA=1.639
NC_035085.1	39828125	.	C	T	.	.	MAF_INRAE=33.544;MAF_USDA=36.471
NC_035085.1	39828130	.	G	T	.	.	MAF_INRAE=2.5;MAF_USDA=14.706
NC_035085.1	39828176	.	A	T	.	.	MAF_INRAE=43.038;MAF_USDA=15.882
NC_035085.1	39828179	.	T	C	.	.	MAF_INRAE=2.5;MAF_USDA=13.934
NC_035085.1	39828205	.	T	G	.	.	MAF_INRAE=42.405;MAF_USDA=15.882
NC_035085.1	39828232	.	G	A	.	.	MAF_USDA=1.639
NC_035085.1	39828269	.	G	T	.	.	MAF_INRAE=10.833;MAF_USDA=7.059
NC_035085.1	39828341	.	G	A	.	.	MAF_INRAE=41.772;MAF_USDA=12.941
NC_035085.1	39828342	.	G	A	.	.	MAF_INRAE=36.667;MAF_USDA=15.882
NC_035085.1	39828371	.	T	G	.	.	MAF_INRAE=42.105;MAF_USDA=15.882
NC_035085.1	39828394	.	A	C	.	.	MAF_INRAE=42.405;MAF_USDA=15.882
NC_035085.1	39828405	.	G	T	.	.	MAF_INRAE=3.333;MAF_USDA=2.941
NC_035085.1	39828480	.	C	T	.	.	MAF_USDA=4.167
NC_035085.1	39828553	.	A	T	.	.	MAF_INRAE=2.5;MAF_USDA=14.706
NC_035085.1	39828592	.	A	G	.	.	MAF_INRAE=42.405;MAF_USDA=15.294
NC_035085.1	39828593	.	T	C	.	.	MAF_USDA=1.639
NC_035085.1	39828644	.	G	T	.	.	MAF_INRAE=13.291;MAF_USDA=14.118
NC_035085.1	39828648	.	A	C	.	.	MAF_INRAE=42.405;MAF_USDA=18.824
NC_035085.1	39828772	.	G	A	.	.	MAF_USDA=1.639
NC_035085.1	39828795	.	C	A	.	.	MAF_USDA=4.706
NC_035085.1	39828812	.	G	A	.	.	MAF_INRAE=41.772;MAF_USDA=20.0
NC_035085.1	39828824	.	T	C	.	.	MAF_INRAE=41.772;MAF_USDA=19.412
NC_035085.1	39828901	.	G	A	.	.	MAF_INRAE=42.405;MAF_USDA=18.824
NC_035085.1	39828920	.	A	T	.	.	MAF_INRAE=42.405
NC_035085.1	39828945	.	C	A	.	.	MAF_INRAE=2.5;MAF_USDA=1.19
NC_035085.1	39829080	.	A	G	.	.	MAF_INRAE=9.167;MAF_USDA=4.167
NC_035085.1	39829082	.	G	A	.	.	MAF_INRAE=2.5;MAF_USDA=13.69
NC_035085.1	39829087	.	C	A	.	.	MAF_USDA=7.647
NC_035085.1	39829120	.	G	A	.	.	MAF_INRAE=42.405;MAF_USDA=14.706
NC_035085.1	39829258	.	C	G	.	.	MAF_USDA=1.667
NC_035085.1	39829308	.	T	A	.	.	MAF_USDA=7.738
NC_035085.1	39829436	.	A	G	.	.	MAF_INRAE=41.139;MAF_USDA=15.476
NC_035085.1	39829577	.	A	G	.	.	MAF_INRAE=43.671;MAF_USDA=16.265
NC_035085.1	39829693	.	A	G	.	.	MAF_USDA=2.083
NC_035085.1	39829700	.	A	G	.	.	MAF_USDA=1.667
NC_035085.1	39829724	.	G	A	.	.	MAF_USDA=8.929
NC_035085.1	39829741	.	G	A	.	.	MAF_USDA=3.333
NC_035085.1	39829802	.	G	A	.	.	MAF_USDA=2.5
NC_035085.1	39829942	.	C	T	.	.	MAF_INRAE=2.5;MAF_USDA=5.952
NC_035085.1	39829984	.	C	A	.	.	MAF_USDA=3.333
NC_035085.1	39829996	.	T	C	.	.	MAF_INRAE=12.658;MAF_USDA=10.714
NC_035085.1	39830034	.	C	T	.	.	MAF_USDA=4.167
NC_035085.1	39830081	.	T	A	.	.	MAF_INRAE=17.089;MAF_USDA=36.31
NC_035085.1	39830121	.	C	G	.	.	MAF_USDA=1.667
NC_035085.1	39830148	.	G	A	.	.	MAF_INRAE=24.684;MAF_USDA=19.643
NC_035085.1	39830219	.	T	C	.	.	MAF_USDA=20.833
NC_035085.1	39830220	.	T	A	.	.	MAF_INRAE=37.5;MAF_USDA=20.833
NC_035085.1	39830245	.	T	C	.	.	MAF_USDA=11.905
NC_035085.1	39830324	.	C	A	.	.	MAF_USDA=15.476
NC_035085.1	39830341	.	A	T	.	.	MAF_INRAE=42.105
NC_035085.1	39830349	.	C	T	.	.	MAF_INRAE=43.038;MAF_USDA=31.548
NC_035085.1	39830425	.	T	A	.	.	MAF_INRAE=36.076;MAF_USDA=50.0
NC_035085.1	39830426	.	A	T	.	.	MAF_INRAE=37.5;MAF_USDA=45.238
NC_035085.1	39830471	.	G	T	.	.	MAF_INRAE=12.5
NC_035085.1	39830558	.	A	G	.	.	MAF_USDA=1.639
NC_035085.1	39830628	.	C	T	.	.	MAF_INRAE=50.0;MAF_USDA=37.705
NC_035085.1	39830667	.	T	G	.	.	MAF_USDA=1.639
NC_035085.1	39830774	.	G	C	.	.	MAF_INRAE=10.0;MAF_USDA=18.235
NC_035085.1	39830821	.	G	A	.	.	MAF_INRAE=48.734;MAF_USDA=34.118
NC_035085.1	39830871	.	A	G	.	.	MAF_USDA=4.098
NC_035085.1	39830880	.	A	T	.	.	MAF_INRAE=20.0;MAF_USDA=8.824
NC_035085.1	39830893	.	T	C	.	.	MAF_USDA=15.882
NC_035085.1	39830898	.	C	G	.	.	MAF_INRAE=20.0;MAF_USDA=8.824
NC_035085.1	39830991	.	A	T	.	.	MAF_INRAE=15.823;MAF_USDA=24.706
NC_035085.1	39831012	.	T	C	.	.	MAF_INRAE=8.333;MAF_USDA=5.738
NC_035085.1	39831020	.	T	C	.	.	MAF_USDA=3.529
NC_035085.1	39831046	.	A	G	.	.	MAF_INRAE=10.0;MAF_USDA=4.167
NC_035085.1	39831056	.	A	G	.	.	MAF_INRAE=15.823;MAF_USDA=41.765
NC_035085.1	39831060	.	A	T	.	.	MAF_INRAE=14.167;MAF_USDA=22.353
NC_035085.1	39831062	.	C	A	.	.	MAF_INRAE=24.684;MAF_USDA=23.529
NC_035085.1	39831084	.	G	T	.	.	MAF_INRAE=44.304;MAF_USDA=30.588
NC_035085.1	39831128	.	T	C	.	.	MAF_INRAE=42.405;MAF_USDA=24.706
NC_035085.1	39831264	.	T	C	.	.	MAF_INRAE=13.291;MAF_USDA=11.176
NC_035085.1	39831476	.	C	A	.	.	MAF_INRAE=13.291;MAF_USDA=11.765
NC_035085.1	39831528	.	G	T	.	.	MAF_USDA=4.918
NC_035085.1	39831541	.	G	T	.	.	MAF_INRAE=12.658
NC_035085.1	39831601	.	A	C	.	.	MAF_INRAE=9.167;MAF_USDA=4.918
NC_035085.1	39831609	.	G	T	.	.	MAF_INRAE=29.747;MAF_USDA=9.412
NC_035085.1	39831610	.	A	T	.	.	MAF_INRAE=32.5;MAF_USDA=9.412
NC_035085.1	39831687	.	C	A	.	.	MAF_USDA=3.279
NC_035085.1	39831754	.	A	C	.	.	MAF_INRAE=42.405;MAF_USDA=11.765
NC_035085.1	39831769	.	G	A	.	.	MAF_INRAE=8.333;MAF_USDA=1.639
NC_035085.1	39831780	.	T	C	.	.	MAF_INRAE=2.5;MAF_USDA=2.083
NC_035085.1	39831802	.	T	C	.	.	MAF_INRAE=12.658
NC_035085.1	39831986	.	C	T	.	.	MAF_INRAE=7.5;MAF_USDA=4.098
NC_035085.1	39832012	.	G	A	.	.	MAF_INRAE=24.684;MAF_USDA=17.059
NC_035085.1	39832067	.	T	C	.	.	MAF_USDA=3.279
NC_035085.1	39832103	.	TG	TA	.	.	MAF_USDA=45.833
NC_035085.1	39832157	.	A	G	.	.	MAF_INRAE=6.667;MAF_USDA=4.706
NC_035085.1	39832248	.	A	C	.	.	MAF_INRAE=37.5;MAF_USDA=12.353
NC_035085.1	39832437	.	C	T	.	.	MAF_USDA=4.098
NC_035085.1	39832766	.	C	G	.	.	MAF_USDA=7.377
NC_035085.1	39832858	.	T	G	.	.	MAF_USDA=3.279
NC_035085.1	39832895	.	G	T	.	.	MAF_INRAE=9.167;MAF_USDA=4.918
NC_035085.1	39832950	.	G	T	.	.	MAF_INRAE=49.367;MAF_USDA=17.647
NC_035085.1	39832960	.	C	T	.	.	MAF_INRAE=44.304;MAF_USDA=41.176
NC_035085.1	39833287	.	G	T	.	.	MAF_INRAE=2.5;MAF_USDA=1.639
NC_035085.1	39833338	.	G	A	.	.	MAF_USDA=4.167
NC_035085.1	39833405	.	G	A	.	.	MAF_INRAE=27.215;MAF_USDA=24.706
NC_035085.1	39833565	.	G	A	.	.	MAF_INRAE=12.658;MAF_USDA=1.639
NC_035085.1	39833571	.	T	G	.	.	MAF_INRAE=42.405;MAF_USDA=45.294
NC_035085.1	39833672	.	C	T	.	.	MAF_INRAE=48.734;MAF_USDA=49.412
NC_035085.1	39833745	.	T	A	.	.	MAF_USDA=16.667
NC_035085.1	39833835	.	G	T	.	.	MAF_INRAE=38.608;MAF_USDA=37.059
NC_035085.1	39833848	.	T	C	.	.	MAF_USDA=3.279
NC_035085.1	39833862	.	T	A	.	.	MAF_USDA=2.459
NC_035085.1	39833878	.	C	A	.	.	MAF_USDA=1.639
NC_035085.1	39833890	.	A	G	.	.	MAF_INRAE=49.367;MAF_USDA=14.118
NC_035085.1	39834022	.	G	T	.	.	MAF_INRAE=8.333;MAF_USDA=1.639
NC_035085.1	39834083	.	T	C	.	.	MAF_INRAE=46.203;MAF_USDA=18.235
NC_035085.1	39834126	.	T	C	.	.	MAF_INRAE=17.5;MAF_USDA=39.412
NC_035085.1	39834139	.	C	A	.	.	MAF_INRAE=27.215;MAF_USDA=24.118
NC_035085.1	39834244	.	T	C	.	.	MAF_USDA=1.639
NC_035085.1	39834398	.	G	A	.	.	MAF_USDA=2.353
NC_035085.1	39834399	.	G	C	.	.	MAF_USDA=1.765
NC_035085.1	39834409	.	T	C	.	.	MAF_INRAE=49.367;MAF_USDA=37.647
NC_035085.1	39834411	.	T	C	.	.	MAF_INRAE=1.667
NC_035085.1	39834447	.	C	T	.	.	MAF_INRAE=27.215;MAF_USDA=21.765
NC_035085.1	39834513	.	C	A	.	.	MAF_USDA=1.639
NC_035085.1	39834536	.	T	G	.	.	MAF_USDA=14.118
NC_035085.1	39834538	.	G	T	.	.	MAF_USDA=1.639
NC_035085.1	39834715	.	C	A	.	.	MAF_INRAE=23.418;MAF_USDA=15.882
NC_035085.1	39834760	.	A	T	.	.	MAF_USDA=8.197
NC_035085.1	39834778	.	G	A	.	.	MAF_USDA=8.235
NC_035085.1	39834843	.	A	T	.	.	MAF_INRAE=8.333
NC_035085.1	39834847	.	T	C	.	.	MAF_INRAE=42.405;MAF_USDA=32.738
NC_035085.1	39834848	.	C	G	.	.	MAF_INRAE=8.333
NC_035085.1	39835006	.	A	T	.	.	MAF_INRAE=5.0;MAF_USDA=12.353
NC_035085.1	39835048	.	T	G	.	.	MAF_USDA=1.639
NC_035085.1	39835075	.	C	A	.	.	MAF_USDA=9.836
NC_035085.1	39835080	.	C	T	.	.	MAF_USDA=9.836
NC_035085.1	39835081	.	G	T	.	.	MAF_USDA=1.765
NC_035085.1	39835131	.	G	A	.	.	MAF_INRAE=20.253;MAF_USDA=15.882
NC_035085.1	39835374	.	C	T	.	.	MAF_USDA=6.471
NC_035085.1	39835428	.	G	T	.	.	MAF_INRAE=1.667
NC_035085.1	39835430	.	A	T	.	.	MAF_INRAE=15.19;MAF_USDA=40.588
NC_035085.1	39835514	.	T	C	.	.	MAF_USDA=1.765
NC_035085.1	39835563	.	G	A	.	.	MAF_INRAE=4.167;MAF_USDA=17.647
NC_035085.1	39835569	.	T	C	.	.	MAF_USDA=11.475
NC_035085.1	39835619	.	G	A	.	.	MAF_INRAE=14.557;MAF_USDA=13.529
NC_035085.1	39835662	.	A	G	.	.	MAF_USDA=22.951
NC_035085.1	39835714	.	G	A	.	.	MAF_INRAE=13.291;MAF_USDA=11.765
NC_035085.1	39835733	.	A	C	.	.	MAF_INRAE=41.139;MAF_USDA=27.647
NC_035085.1	39835743	.	T	C	.	.	MAF_USDA=4.167
NC_035085.1	39835801	.	C	T	.	.	MAF_INRAE=42.105;MAF_USDA=38.235
NC_035085.1	39835893	.	T	G	.	.	MAF_INRAE=13.291;MAF_USDA=11.765
NC_035085.1	39835934	.	C	A	.	.	MAF_USDA=1.639
NC_035085.1	39835991	.	G	A	.	.	MAF_INRAE=13.291;MAF_USDA=34.118
NC_035085.1	39836071	.	C	A	.	.	MAF_INRAE=26.316
NC_035085.1	39836163	.	C	A	.	.	MAF_INRAE=7.595;MAF_USDA=12.295
NC_035085.1	39836181	.	T	C	.	.	MAF_USDA=3.279
NC_035085.1	39836190	.	C	A	.	.	MAF_INRAE=13.291;MAF_USDA=25.0
NC_035085.1	39836212	.	G	A	.	.	MAF_USDA=9.836
NC_035085.1	39836216	.	G	A	.	.	MAF_INRAE=1.667
NC_035085.1	39836291	.	C	T	.	.	MAF_USDA=4.918
NC_035085.1	39836351	.	C	A	.	.	MAF_USDA=7.377
NC_035085.1	39836381	.	C	T	.	.	MAF_INRAE=2.5;MAF_USDA=23.529
NC_035085.1	39836432	.	T	G	.	.	MAF_INRAE=13.291;MAF_USDA=14.706
NC_035085.1	39836559	.	T	G	.	.	MAF_INRAE=13.333
NC_035085.1	39836560	.	G	A	.	.	MAF_USDA=22.917
NC_035085.1	39836562	.	C	T	.	.	MAF_USDA=31.25
NC_035085.1	39836573	.	A	T	.	.	MAF_USDA=4.098
NC_035085.1	39836580	.	C	A	.	.	MAF_USDA=2.459
NC_035085.1	39836581	.	C	A	.	.	MAF_USDA=2.459
NC_035085.1	39836604	.	G	A	.	.	MAF_USDA=5.294
NC_035085.1	39836606	.	G	T	.	.	MAF_USDA=4.167
NC_035085.1	39836642	.	C	T	.	.	MAF_INRAE=13.291;MAF_USDA=14.118
NC_035085.1	39836678	.	C	T	.	.	MAF_INRAE=36.709;MAF_USDA=42.941
NC_035085.1	39836690	.	C	T	.	.	MAF_INRAE=13.291;MAF_USDA=14.118
NC_035085.1	39836774	.	T	C	.	.	MAF_INRAE=1.667
NC_035085.1	39836777	.	G	A	.	.	MAF_USDA=1.639
NC_035085.1	39836822	.	G	T	.	.	MAF_USDA=1.639
NC_035085.1	39836831	.	G	T	.	.	MAF_USDA=5.294
NC_035085.1	39836866	.	A	T	.	.	MAF_USDA=3.279
NC_035085.1	39836914	.	C	T	.	.	MAF_INRAE=23.418;MAF_USDA=15.882
NC_035085.1	39836924	.	C	A	.	.	MAF_USDA=5.294
NC_035085.1	39836998	.	T	G	.	.	MAF_INRAE=13.291;MAF_USDA=14.118
NC_035085.1	39837032	.	T	A	.	.	MAF_USDA=14.118
NC_035085.1	39837152	.	G	C	.	.	MAF_INRAE=13.291;MAF_USDA=14.706
NC_035085.1	39837174	.	C	T	.	.	MAF_INRAE=23.418;MAF_USDA=15.882
NC_035085.1	39837178	.	G	A	.	.	MAF_USDA=4.098
NC_035085.1	39837215	.	G	A	.	.	MAF_USDA=8.197
NC_035085.1	39837229	.	G	A	.	.	MAF_INRAE=37.342;MAF_USDA=41.176
NC_035085.1	39837290	.	A	C	.	.	MAF_INRAE=13.291;MAF_USDA=14.118
NC_035085.1	39837301	.	C	T	.	.	MAF_INRAE=13.291;MAF_USDA=14.118
NC_035085.1	39837310	.	G	T	.	.	MAF_INRAE=13.291;MAF_USDA=14.118
NC_035085.1	39837344	.	A	G	.	.	MAF_USDA=15.882
NC_035085.1	39837361	.	A	T	.	.	MAF_INRAE=13.291;MAF_USDA=11.765
NC_035085.1	39837523	.	A	T	.	.	MAF_USDA=1.639
NC_035085.1	39837577	.	G	A	.	.	MAF_USDA=3.279
NC_035085.1	39837600	.	T	G	.	.	MAF_INRAE=24.051;MAF_USDA=42.353
NC_035085.1	39837633	.	C	T	.	.	MAF_INRAE=13.333;MAF_USDA=26.471
NC_035085.1	39837689	.	C	A	.	.	MAF_INRAE=10.526;MAF_USDA=32.941
NC_035085.1	39837945	.	G	A	.	.	MAF_USDA=9.412
NC_035085.1	39837997	.	A	G	.	.	MAF_USDA=7.647
NC_035085.1	39838009	.	G	T	.	.	MAF_INRAE=1.667;MAF_USDA=4.918
NC_035085.1	39838066	.	T	C	.	.	MAF_INRAE=32.911
NC_035085.1	39838107	.	T	G	.	.	MAF_USDA=2.459
NC_035085.1	39838116	.	G	T	.	.	MAF_INRAE=23.418;MAF_USDA=49.412
NC_035085.1	39838141	.	T	C	.	.	MAF_USDA=3.279
NC_035085.1	39838174	.	A	G	.	.	MAF_INRAE=24.051;MAF_USDA=34.706
NC_035085.1	39838196	.	T	A	.	.	MAF_USDA=1.765
NC_035085.1	39838228	.	G	C	.	.	MAF_USDA=5.738
NC_035085.1	39838238	.	C	T	.	.	MAF_INRAE=47.468;MAF_USDA=29.412
NC_035085.1	39838285	.	A	G	.	.	MAF_USDA=6.557
NC_035085.1	39838311	.	T	G	.	.	MAF_INRAE=13.291;MAF_USDA=31.765
NC_035085.1	39838316	.	T	A	.	.	MAF_USDA=1.639
NC_035085.1	39838405	.	G	T	.	.	MAF_INRAE=25.949;MAF_USDA=42.941
NC_035085.1	39838409	.	A	G	.	.	MAF_USDA=3.279
NC_035085.1	39838418	.	A	C	.	.	MAF_USDA=5.738
NC_035085.1	39838425	.	C	A	.	.	MAF_INRAE=9.167;MAF_USDA=16.471
NC_035085.1	39838464	.	C	A	.	.	MAF_USDA=2.459
NC_035085.1	39838469	.	T	C	.	.	MAF_INRAE=45.57;MAF_USDA=16.471
NC_035085.1	39838552	.	C	T	.	.	MAF_INRAE=9.167;MAF_USDA=14.118
NC_035085.1	39838609	.	C	T	.	.	MAF_INRAE=7.5
NC_035085.1	39838770	.	G	A	.	.	MAF_INRAE=20.886;MAF_USDA=32.353
NC_035085.1	39838808	.	T	G	.	.	MAF_INRAE=20.886;MAF_USDA=34.118
NC_035085.1	39838841	.	A	T	.	.	MAF_INRAE=20.886;MAF_USDA=33.529
NC_035085.1	39838845	.	A	G	.	.	MAF_INRAE=15.833;MAF_USDA=33.529
NC_035085.1	39838874	.	A	G	.	.	MAF_INRAE=44.304;MAF_USDA=31.176
NC_035085.1	39838896	.	C	A	.	.	MAF_USDA=5.294
NC_035085.1	39839072	.	C	T	.	.	MAF_USDA=2.459
NC_035085.1	39839080	.	A	C	.	.	MAF_INRAE=20.886
NC_035085.1	39839093	.	G	A	.	.	MAF_INRAE=13.924;MAF_USDA=4.706
NC_035085.1	39839122	.	T	C	.	.	MAF_USDA=2.459
NC_035085.1	39839135	.	G	A	.	.	MAF_USDA=1.639
NC_035085.1	39839194	.	G	C	.	.	MAF_USDA=4.098
NC_035085.1	39839253	.	T	G	.	.	MAF_USDA=2.459
NC_035085.1	39839278	.	C	T	.	.	MAF_INRAE=46.203;MAF_USDA=27.059
NC_035085.1	39839284	.	A	C	.	.	MAF_USDA=2.459
NC_035085.1	39839286	.	G	A	.	.	MAF_USDA=2.459
NC_035085.1	39839299	.	T	A	.	.	MAF_INRAE=46.203;MAF_USDA=27.059
NC_035085.1	39839330	.	A	G	.	.	MAF_INRAE=22.152
NC_035085.1	39839335	.	C	A	.	.	MAF_USDA=1.176
NC_035085.1	39839338	.	C	T	.	.	MAF_INRAE=43.671;MAF_USDA=39.583
NC_035085.1	39839393	.	A	C	.	.	MAF_USDA=5.294
NC_035085.1	39839394	.	A	C	.	.	MAF_INRAE=15.19;MAF_USDA=4.167
NC_035085.1	39839407	.	A	T	.	.	MAF_USDA=1.639
NC_035085.1	39839442	.	C	T	.	.	MAF_INRAE=9.167;MAF_USDA=4.118
NC_035085.1	39839456	.	C	T	.	.	MAF_INRAE=29.114;MAF_USDA=37.647
NC_035085.1	39839473	.	C	T	.	.	MAF_INRAE=9.167;MAF_USDA=3.529
NC_035085.1	39839491	.	C	A	.	.	MAF_INRAE=44.304;MAF_USDA=30.0
NC_035085.1	39839504	.	A	G	.	.	MAF_INRAE=22.785;MAF_USDA=34.118
NC_035085.1	39839540	.	A	G	.	.	MAF_INRAE=9.167;MAF_USDA=3.529
NC_035085.1	39839548	.	G	T	.	.	MAF_USDA=4.098
NC_035085.1	39839567	.	A	G	.	.	MAF_INRAE=27.5;MAF_USDA=33.333
NC_035085.1	39839611	.	G	T	.	.	MAF_USDA=1.639
NC_035085.1	39839650	.	A	G	.	.	MAF_INRAE=13.924;MAF_USDA=17.059
NC_035085.1	39839764	.	C	A	.	.	MAF_INRAE=29.114;MAF_USDA=47.647
NC_035085.1	39839777	.	G	A	.	.	MAF_INRAE=13.291;MAF_USDA=21.765
NC_035085.1	39839792	.	C	T	.	.	MAF_USDA=10.714
NC_035085.1	39839840	.	A	T	.	.	MAF_USDA=8.197
NC_035085.1	39839902	.	T	A	.	.	MAF_USDA=3.279
NC_035085.1	39839929	.	G	A	.	.	MAF_USDA=2.459
NC_035085.1	39839960	.	A	G	.	.	MAF_INRAE=35.443;MAF_USDA=45.294
NC_035085.1	39840071	.	A	C	.	.	MAF_INRAE=2.5;MAF_USDA=12.295
NC_035085.1	39840261	.	GCTACGGGTTGGCA	GCTACGGGTTGGCG	.	.	MAF_USDA=34.783
NC_035085.1	39840292	.	G	A	.	.	MAF_USDA=12.941
NC_035085.1	39840296	.	G	A	.	.	MAF_USDA=3.279
NC_035085.1	39840454	.	C	T	.	.	MAF_USDA=5.294
NC_035085.1	39840493	.	C	G	.	.	MAF_INRAE=22.152;MAF_USDA=44.706
NC_035085.1	39840494	.	G	A	.	.	MAF_USDA=1.639
NC_035085.1	39840496	.	A	T	.	.	MAF_INRAE=19.167;MAF_USDA=42.941
NC_035085.1	39840541	.	G	T	.	.	MAF_USDA=2.459
NC_035085.1	39840562	.	T	G	.	.	MAF_INRAE=5.0;MAF_USDA=29.167
NC_035085.1	39840572	.	G	A	.	.	MAF_USDA=3.279
NC_035085.1	39840645	.	G	A	.	.	MAF_USDA=1.176
NC_035085.1	39840684	.	A	G	.	.	MAF_USDA=8.929
NC_035085.1	39840710	.	G	T	.	.	MAF_INRAE=22.152;MAF_USDA=45.833
NC_035085.1	39840744	.	G	A	.	.	MAF_USDA=5.0
NC_035085.1	39840776	.	T	C	.	.	MAF_INRAE=22.152;MAF_USDA=44.643
NC_035085.1	39840789	.	T	G	.	.	MAF_INRAE=21.519;MAF_USDA=23.214
NC_035085.1	39840841	.	G	A	.	.	MAF_INRAE=22.152;MAF_USDA=44.706
NC_035085.1	39840900	.	C	A	.	.	MAF_INRAE=22.152;MAF_USDA=17.059
NC_035085.1	39840910	.	C	T	.	.	MAF_USDA=1.639
NC_035085.1	39840976	.	G	A	.	.	MAF_USDA=3.279
NC_035085.1	39841039	.	T	A	.	.	MAF_USDA=3.279
NC_035085.1	39841066	.	T	C	.	.	MAF_INRAE=24.051;MAF_USDA=28.235
NC_035085.1	39841082	.	T	A	.	.	MAF_USDA=2.459
NC_035085.1	39841188	.	G	A	.	.	MAF_INRAE=13.924;MAF_USDA=4.706
NC_035085.1	39841205	.	T	G	.	.	MAF_USDA=4.098
NC_035085.1	39841331	.	T	A	.	.	MAF_INRAE=45.57;MAF_USDA=28.235
NC_035085.1	39841368	.	A	C	.	.	MAF_INRAE=29.747;MAF_USDA=35.294
NC_035085.1	39841576	.	G	A	.	.	MAF_USDA=4.098
NC_035085.1	39841618	.	A	G	.	.	MAF_USDA=4.918
NC_035085.1	39841629	.	C	A	.	.	MAF_USDA=8.197
NC_035085.1	39841709	.	T	A	.	.	MAF_INRAE=45.57;MAF_USDA=25.0
NC_035085.1	39841812	.	G	T	.	.	MAF_INRAE=39.873;MAF_USDA=41.765
NC_035085.1	39841838	.	G	A	.	.	MAF_INRAE=31.646;MAF_USDA=28.235
NC_035085.1	39841872	.	G	A	.	.	MAF_INRAE=41.772;MAF_USDA=37.5
NC_035085.1	39841897	.	C	T	.	.	MAF_USDA=4.098
NC_035085.1	39841898	.	A	G	.	.	MAF_USDA=2.459
NC_035085.1	39841900	.	C	T	.	.	MAF_USDA=2.459
NC_035085.1	39841908	.	C	T	.	.	MAF_INRAE=37.975;MAF_USDA=31.765
NC_035085.1	39841910	.	T	C	.	.	MAF_INRAE=48.333;MAF_USDA=37.647
NC_035085.1	39841912	.	T	A	.	.	MAF_USDA=2.459
NC_035085.1	39841916	.	A	C	.	.	MAF_INRAE=10.833;MAF_USDA=19.412
NC_035085.1	39841918	.	C	A	.	.	MAF_INRAE=13.333;MAF_USDA=16.667
NC_035085.1	39841958	.	T	C	.	.	MAF_USDA=5.294
NC_035085.1	39841961	.	T	C	.	.	MAF_INRAE=13.333
NC_035085.1	39841962	.	A	G	.	.	MAF_USDA=2.459
NC_035085.1	39841982	.	C	A	.	.	MAF_USDA=1.639
NC_035085.1	39842033	.	A	G	.	.	MAF_INRAE=13.333;MAF_USDA=18.235
NC_035085.1	39842037	.	A	G	.	.	MAF_INRAE=13.291;MAF_USDA=6.471
NC_035085.1	39842040	.	G	A	.	.	MAF_INRAE=9.167;MAF_USDA=6.471
NC_035085.1	39842047	.	G	A	.	.	MAF_INRAE=15.19;MAF_USDA=35.882
NC_035085.1	39842147	.	A	T	.	.	MAF_USDA=2.459
NC_035085.1	39842158	.	G	A	.	.	MAF_INRAE=15.823;MAF_USDA=14.706
NC_035085.1	39842184	.	C	T	.	.	MAF_USDA=8.333
NC_035085.1	39842200	.	A	C	.	.	MAF_USDA=18.75
NC_035085.1	39842277	.	G	A	.	.	MAF_USDA=3.279
NC_035085.1	39842325	.	G	A	.	.	MAF_USDA=4.167
NC_035085.1	39842473	.	G	T	.	.	MAF_INRAE=21.519;MAF_USDA=33.529
NC_035085.1	39842493	.	G	A	.	.	MAF_INRAE=26.316;MAF_USDA=3.279
NC_035085.1	39842499	.	T	C	.	.	MAF_INRAE=13.291;MAF_USDA=25.294
NC_035085.1	39842525	.	C	T	.	.	MAF_USDA=10.588
NC_035085.1	39842597	.	C	T	.	.	MAF_INRAE=44.937;MAF_USDA=19.412
NC_035085.1	39842614	.	C	T	.	.	MAF_USDA=1.639
NC_035085.1	39842664	.	A	T	.	.	MAF_INRAE=13.291;MAF_USDA=11.176
NC_035085.1	39842710	.	G	A	.	.	MAF_INRAE=32.911;MAF_USDA=48.824
NC_035085.1	39842720	.	C	T	.	.	MAF_INRAE=32.911;MAF_USDA=47.647
NC_035085.1	39842780	.	T	G	.	.	MAF_INRAE=45.57;MAF_USDA=15.882
NC_035085.1	39842845	.	C	G	.	.	MAF_USDA=3.279
NC_035085.1	39842868	.	T	C	.	.	MAF_USDA=2.459
NC_035085.1	39843013	.	A	G	.	.	MAF_USDA=8.824
NC_035085.1	39843015	.	T	A	.	.	MAF_USDA=8.824
NC_035085.1	39843016	.	A	C	.	.	MAF_USDA=10.656
NC_035085.1	39843031	.	C	A	.	.	MAF_INRAE=41.772;MAF_USDA=19.412
NC_035085.1	39843042	.	T	C	.	.	MAF_INRAE=2.5;MAF_USDA=24.59
NC_035085.1	39843078	.	C	A	.	.	MAF_USDA=5.882
NC_035085.1	39843201	.	G	A	.	.	MAF_INRAE=1.667
NC_035085.1	39843231	.	A	G	.	.	MAF_INRAE=13.291;MAF_USDA=5.738
NC_035085.1	39843354	.	G	A	.	.	MAF_INRAE=40.506;MAF_USDA=28.235
NC_035085.1	39843481	.	T	C	.	.	MAF_USDA=14.118
NC_035085.1	39843600	.	A	T	.	.	MAF_INRAE=26.316;MAF_USDA=4.918
NC_035085.1	39843671	.	C	T	.	.	MAF_USDA=1.639
NC_035085.1	39843675	.	A	C	.	.	MAF_USDA=10.0
NC_035085.1	39843680	.	G	A	.	.	MAF_USDA=1.667
NC_035085.1	39843775	.	T	C	.	.	MAF_INRAE=9.167;MAF_USDA=3.529
NC_035085.1	39843779	.	C	T	.	.	MAF_INRAE=2.5;MAF_USDA=1.639
NC_035085.1	39843960	.	G	T	.	.	MAF_INRAE=26.316;MAF_USDA=2.459
NC_035085.1	39844005	.	A	G	.	.	MAF_INRAE=37.975;MAF_USDA=47.619
NC_035085.1	39844040	.	C	T	.	.	MAF_USDA=2.459
NC_035085.1	39844154	.	C	A	.	.	MAF_USDA=1.765
NC_035085.1	39844202	.	G	C	.	.	MAF_INRAE=5.0;MAF_USDA=8.824
NC_035085.1	39844263	.	C	T	.	.	MAF_USDA=1.639
NC_035085.1	39844277	.	A	G	.	.	MAF_INRAE=23.333;MAF_USDA=40.588
NC_035085.1	39844338	.	G	T	.	.	MAF_INRAE=1.667;MAF_USDA=14.754
NC_035085.1	39844409	.	T	C	.	.	MAF_INRAE=41.772;MAF_USDA=32.353
NC_035085.1	39844411	.	T	C	.	.	MAF_INRAE=43.333;MAF_USDA=32.353
NC_035085.1	39844422	.	C	T	.	.	MAF_INRAE=1.667;MAF_USDA=13.529
NC_035085.1	39844438	.	T	C	.	.	MAF_INRAE=13.291;MAF_USDA=11.176
NC_035085.1	39844445	.	C	T	.	.	MAF_INRAE=22.5;MAF_USDA=29.412
NC_035085.1	39844446	.	G	C	.	.	MAF_USDA=1.639
NC_035085.1	39844527	.	G	C	.	.	MAF_INRAE=1.667;MAF_USDA=14.754
NC_035085.1	39844528	.	A	G	.	.	MAF_INRAE=1.667;MAF_USDA=14.754
NC_035085.1	39844572	.	G	A	.	.	MAF_USDA=4.918
NC_035085.1	39844597	.	G	A	.	.	MAF_INRAE=31.646;MAF_USDA=10.588
NC_035085.1	39844644	.	C	G	.	.	MAF_INRAE=22.5;MAF_USDA=45.833
NC_035085.1	39844695	.	C	T	.	.	MAF_USDA=2.459
NC_035085.1	39844738	.	T	G	.	.	MAF_USDA=1.639
NC_035085.1	39844750	.	G	T	.	.	MAF_USDA=4.918
NC_035085.1	39844779	.	T	C	.	.	MAF_INRAE=26.316
NC_035085.1	39844805	.	T	A	.	.	MAF_INRAE=1.667;MAF_USDA=3.279
NC_035085.1	39844808	.	G	A	.	.	MAF_INRAE=1.667;MAF_USDA=10.656
NC_035085.1	39844824	.	G	T	.	.	MAF_INRAE=1.667;MAF_USDA=11.765
NC_035085.1	39844828	.	C	T	.	.	MAF_USDA=7.377
NC_035085.1	39844856	.	T	C	.	.	MAF_INRAE=26.316
NC_035085.1	39844863	.	A	C	.	.	MAF_INRAE=25.833;MAF_USDA=48.824
NC_035085.1	39844892	.	A	T	.	.	MAF_INRAE=21.667;MAF_USDA=28.235
NC_035085.1	39844904	.	A	C	.	.	MAF_INRAE=7.5
NC_035085.1	39844927	.	G	A	.	.	MAF_INRAE=13.291;MAF_USDA=5.738
NC_035085.1	39845123	.	C	A	.	.	MAF_INRAE=16.456;MAF_USDA=4.118
NC_035085.1	39845160	.	C	G	.	.	MAF_INRAE=20.886;MAF_USDA=13.529
NC_035085.1	39845168	.	A	G	.	.	MAF_USDA=2.459
NC_035085.1	39845260	.	A	G	.	.	MAF_USDA=3.279
NC_035085.1	39845265	.	A	C	.	.	MAF_INRAE=21.667;MAF_USDA=27.647
NC_035085.1	39845275	.	C	A	.	.	MAF_INRAE=21.667;MAF_USDA=45.833
NC_035085.1	39845277	.	G	A	.	.	MAF_INRAE=1.667;MAF_USDA=4.167
NC_035085.1	39845301	.	A	G	.	.	MAF_USDA=2.5
NC_035085.1	39845455	.	G	T	.	.	MAF_USDA=3.333
NC_035085.1	39845841	.	A	T	.	.	MAF_USDA=3.279
NC_035085.1	39845977	.	A	C	.	.	MAF_USDA=1.765
NC_035085.1	39846004	.	A	G	.	.	MAF_USDA=11.176
NC_035085.1	39846537	.	G	A	.	.	MAF_USDA=33.333
NC_035085.1	39846878	.	C	T	.	.	MAF_USDA=1.765
NC_035085.1	39846883	.	G	T	.	.	MAF_USDA=4.098
NC_035085.1	39847065	.	A	G	.	.	MAF_INRAE=2.5;MAF_USDA=11.475
NC_035085.1	39847110	.	T	C	.	.	MAF_USDA=1.639
NC_035085.1	39847265	.	G	T	.	.	MAF_USDA=25.0
NC_035085.1	39847840	.	C	T	.	.	MAF_INRAE=13.924;MAF_USDA=4.118
NC_035085.1	39848029	.	T	A,C	.	.	MAF_INRAE=26.316;MAF_USDA=2.353
NC_035085.1	39848042	.	G	A	.	.	MAF_USDA=3.279
NC_035085.1	39848115	.	T	C	.	.	MAF_INRAE=9.167;MAF_USDA=4.118
NC_035085.1	39848211	.	A	G	.	.	MAF_INRAE=18.333;MAF_USDA=27.647
NC_035085.1	39848386	.	A	C	.	.	MAF_INRAE=8.333;MAF_USDA=9.016
NC_035085.1	39848442	.	G	A	.	.	MAF_USDA=5.882
NC_035085.1	39848456	.	C	G	.	.	MAF_USDA=1.639
NC_035085.1	39848475	.	C	A	.	.	MAF_USDA=8.333
NC_035085.1	39848501	.	C	T	.	.	MAF_INRAE=10.526;MAF_USDA=4.706
NC_035085.1	39848555	.	C	A	.	.	MAF_INRAE=26.316;MAF_USDA=5.294
NC_035085.1	39848590	.	A	T	.	.	MAF_USDA=2.459
NC_035085.1	39848778	.	A	T	.	.	MAF_INRAE=2.5;MAF_USDA=6.25
NC_035085.1	39848825	.	T	A	.	.	MAF_USDA=4.706
NC_035085.1	39848833	.	A	T	.	.	MAF_USDA=10.588
NC_035085.1	39848892	.	A	G	.	.	MAF_USDA=2.459
NC_035085.1	39849022	.	A	C	.	.	MAF_USDA=4.098
NC_035085.1	39849068	.	C	T	.	.	MAF_INRAE=10.526
NC_035085.1	39849110	.	C	G	.	.	MAF_USDA=1.639
NC_035085.1	39849156	.	C	T	.	.	MAF_USDA=1.639
NC_035085.1	39849169	.	A	G	.	.	MAF_USDA=5.294
NC_035085.1	39849381	.	T	G	.	.	MAF_INRAE=5.0;MAF_USDA=10.588
NC_035085.1	39849419	.	G	A	.	.	MAF_INRAE=17.089;MAF_USDA=25.882
NC_035085.1	39849473	.	G	A	.	.	MAF_USDA=1.639
NC_035085.1	39849517	.	G	A	.	.	MAF_INRAE=13.291;MAF_USDA=4.098
NC_035085.1	39849531	.	T	C	.	.	MAF_USDA=19.672
NC_035085.1	39849552	.	T	A	.	.	MAF_INRAE=5.0;MAF_USDA=8.824
NC_035085.1	39849633	.	G	T	.	.	MAF_USDA=5.294
NC_035085.1	39849636	.	G	C	.	.	MAF_USDA=9.412
NC_035085.1	39849655	.	C	T	.	.	MAF_USDA=1.639
NC_035085.1	39849676	.	C	G	.	.	MAF_USDA=9.412
NC_035085.1	39849705	.	G	C	.	.	MAF_USDA=2.459
NC_035085.1	39849718	.	G	A	.	.	MAF_USDA=1.639
NC_035085.1	39849768	.	A	T	.	.	MAF_USDA=4.167
NC_035085.1	39849914	.	C	A	.	.	MAF_USDA=4.167
NC_035085.1	39849959	.	G	A	.	.	MAF_USDA=7.377
NC_035085.1	39849997	.	T	G	.	.	MAF_INRAE=36.076;MAF_USDA=27.059
NC_035085.1	39850129	.	T	G	.	.	MAF_USDA=2.459
NC_035085.1	39850197	.	C	A	.	.	MAF_USDA=3.529
NC_035085.1	39850284	.	C	A	.	.	MAF_USDA=1.765
NC_035085.1	39850328	.	T	C	.	.	MAF_INRAE=10.833
NC_035085.1	39850481	.	A	G	.	.	MAF_USDA=11.765
NC_035085.1	39850556	.	A	G	.	.	MAF_USDA=1.176
NC_035085.1	39850605	.	C	A	.	.	MAF_INRAE=13.291;MAF_USDA=11.176
NC_035085.1	39850611	.	G	A	.	.	MAF_INRAE=9.167;MAF_USDA=4.118
NC_035085.1	39850700	.	C	T	.	.	MAF_USDA=3.529
NC_035085.1	39850922	.	G	C	.	.	MAF_USDA=2.459
NC_035085.1	39850945	.	A	C	.	.	MAF_INRAE=8.333
NC_035085.1	39850993	.	C	T	.	.	MAF_USDA=1.765
NC_035085.1	39851116	.	A	C	.	.	MAF_USDA=8.824
NC_035085.1	39851150	.	C	T	.	.	MAF_INRAE=6.667
NC_035085.1	39851196	.	C	A	.	.	MAF_USDA=12.295
NC_035085.1	39851206	.	C	T	.	.	MAF_USDA=9.836
NC_035085.1	39851219	.	T	G	.	.	MAF_USDA=3.529
NC_035085.1	39851281	.	A	T	.	.	MAF_USDA=1.765
NC_035085.1	39851289	.	A	T	.	.	MAF_USDA=3.279
NC_035085.1	39851313	.	C	A	.	.	MAF_USDA=1.639
NC_035085.1	39851324	.	T	G	.	.	MAF_USDA=6.471
NC_035085.1	39851401	.	G	A	.	.	MAF_INRAE=5.0;MAF_USDA=15.294
NC_035085.1	39851417	.	G	A	.	.	MAF_INRAE=21.519;MAF_USDA=11.475
NC_035085.1	39851505	.	G	A	.	.	MAF_USDA=4.167
NC_035085.1	39851515	.	C	T	.	.	MAF_USDA=2.083
NC_035085.1	39851552	.	T	A	.	.	MAF_INRAE=7.5
NC_035085.1	39851598	.	A	T	.	.	MAF_INRAE=46.203;MAF_USDA=17.059
NC_035085.1	39851652	.	C	T	.	.	MAF_INRAE=19.62;MAF_USDA=14.706
NC_035085.1	39851736	.	T	C	.	.	MAF_INRAE=1.667;MAF_USDA=9.836
NC_035085.1	39851822	.	G	T	.	.	MAF_INRAE=1.667;MAF_USDA=9.016
NC_035085.1	39851834	.	A	C	.	.	MAF_USDA=2.459
NC_035085.1	39851893	.	G	A	.	.	MAF_INRAE=13.291;MAF_USDA=4.098
NC_035085.1	39852244	.	C	T	.	.	MAF_INRAE=1.667;MAF_USDA=8.824
NC_035085.1	39852282	.	T	G	.	.	MAF_INRAE=1.667;MAF_USDA=8.824
NC_035085.1	39852307	.	G	A	.	.	MAF_USDA=2.459
NC_035085.1	39852321	.	T	A	.	.	MAF_INRAE=8.333
NC_035085.1	39852411	.	C	T	.	.	MAF_INRAE=1.667
NC_035085.1	39852681	.	C	A	.	.	MAF_USDA=1.695
NC_035085.1	39852860	.	G	C	.	.	MAF_INRAE=26.582;MAF_USDA=9.412
NC_035085.1	39852891	.	C	T	.	.	MAF_USDA=1.765
NC_035085.1	39853008	.	G	T	.	.	MAF_USDA=1.639
NC_035085.1	39853039	.	G	A	.	.	MAF_INRAE=5.0;MAF_USDA=11.176
NC_035085.1	39853054	.	C	A	.	.	MAF_USDA=4.098
NC_035085.1	39853082	.	G	T	.	.	MAF_USDA=1.639
NC_035085.1	39853099	.	C	T	.	.	MAF_USDA=1.765
NC_035085.1	39853104	.	G	T	.	.	MAF_USDA=2.459
NC_035085.1	39853217	.	C	T	.	.	MAF_INRAE=1.667
NC_035085.1	39853267	.	G	A	.	.	MAF_USDA=1.639
NC_035085.1	39853503	.	C	T	.	.	MAF_INRAE=14.557;MAF_USDA=21.176
NC_035085.1	39853537	.	T	C	.	.	MAF_INRAE=32.911;MAF_USDA=44.706
NC_035085.1	39853541	.	C	T	.	.	MAF_USDA=1.639
NC_035085.1	39853626	.	C	G	.	.	MAF_INRAE=32.911;MAF_USDA=44.706
NC_035085.1	39853640	.	G	T	.	.	MAF_INRAE=5.0;MAF_USDA=14.706
NC_035085.1	39853677	.	A	G	.	.	MAF_INRAE=26.316
NC_035085.1	39853687	.	A	C	.	.	MAF_INRAE=9.167;MAF_USDA=4.118
NC_035085.1	39853746	.	A	G	.	.	MAF_USDA=1.639
NC_035085.1	39853777	.	A	G	.	.	MAF_INRAE=26.316
NC_035085.1	39853866	.	A	C	.	.	MAF_USDA=4.167
NC_035085.1	39853971	.	C	A	.	.	MAF_INRAE=46.835;MAF_USDA=27.059
NC_035085.1	39853975	.	A	C	.	.	MAF_INRAE=40.0;MAF_USDA=27.059
NC_035085.1	39854012	.	C	A	.	.	MAF_INRAE=5.0;MAF_USDA=10.0
NC_035085.1	39854037	.	G	T	.	.	MAF_INRAE=26.316
NC_035085.1	39854061	.	A	G	.	.	MAF_INRAE=46.835;MAF_USDA=27.059
NC_035085.1	39854146	.	C	T	.	.	MAF_INRAE=27.215;MAF_USDA=11.176
NC_035085.1	39854159	.	A	T	.	.	MAF_INRAE=5.0;MAF_USDA=14.706
NC_035085.1	39854171	.	A	G	.	.	MAF_INRAE=5.0;MAF_USDA=14.706
NC_035085.1	39854172	.	A	G	.	.	MAF_INRAE=46.835;MAF_USDA=25.882
NC_035085.1	39854234	.	A	T	.	.	MAF_USDA=1.639
NC_035085.1	39854434	.	A	T	.	.	MAF_USDA=4.098
NC_035085.1	39854438	.	A	C	.	.	MAF_INRAE=46.835;MAF_USDA=27.059
NC_035085.1	39854522	.	T	G	.	.	MAF_INRAE=46.835;MAF_USDA=25.294
NC_035085.1	39854526	.	C	A	.	.	MAF_USDA=1.639
NC_035085.1	39854635	.	T	G	.	.	MAF_INRAE=17.089;MAF_USDA=21.765
NC_035085.1	39854683	.	T	C	.	.	MAF_INRAE=47.468;MAF_USDA=24.706
NC_035085.1	39854745	.	C	T	.	.	MAF_INRAE=10.526;MAF_USDA=11.176
NC_035085.1	39854870	.	A	G	.	.	MAF_INRAE=49.367;MAF_USDA=19.643
NC_035085.1	39856044	.	G	A	.	.	MAF_USDA=5.882
NC_035085.1	39856079	.	A	T	.	.	MAF_INRAE=47.468;MAF_USDA=26.471
NC_035085.1	39856120	.	T	C	.	.	MAF_USDA=1.639
NC_035085.1	39856121	.	T	G	.	.	MAF_INRAE=46.835;MAF_USDA=27.059
NC_035085.1	39856197	.	C	T	.	.	MAF_USDA=10.656
NC_035085.1	39856203	.	T	C	.	.	MAF_INRAE=46.835;MAF_USDA=25.294
NC_035085.1	39856340	.	T	G	.	.	MAF_USDA=13.934
NC_035085.1	39856356	.	C	T	.	.	MAF_INRAE=31.646;MAF_USDA=10.0
NC_035085.1	39856370	.	C	T	.	.	MAF_USDA=4.167
NC_035085.1	39856486	.	T	G	.	.	MAF_USDA=2.459
NC_035085.1	39856514	.	C	T	.	.	MAF_USDA=2.459
NC_035085.1	39856545	.	C	A	.	.	MAF_USDA=1.639
NC_035085.1	39856652	.	T	A	.	.	MAF_USDA=2.083
NC_035085.1	39856662	.	T	G	.	.	MAF_INRAE=46.835;MAF_USDA=24.706
NC_035085.1	39856704	.	G	T	.	.	MAF_INRAE=14.557;MAF_USDA=18.235
NC_035085.1	39856745	.	G	A	.	.	MAF_INRAE=5.0;MAF_USDA=15.294
NC_035085.1	39856796	.	G	T	.	.	MAF_INRAE=46.835;MAF_USDA=24.706
NC_035085.1	39856845	.	T	C	.	.	MAF_INRAE=32.911;MAF_USDA=45.882
NC_035085.1	39856865	.	T	C	.	.	MAF_INRAE=46.835;MAF_USDA=25.882
NC_035085.1	39857142	.	G	A	.	.	MAF_USDA=7.377
NC_035085.1	39857150	.	C	T	.	.	MAF_USDA=2.459
NC_035085.1	39857210	.	T	C	.	.	MAF_INRAE=24.051;MAF_USDA=7.647
NC_035085.1	39857251	.	C	T	.	.	MAF_INRAE=32.911;MAF_USDA=46.471
NC_035085.1	39857259	.	T	A	.	.	MAF_USDA=6.25
NC_035085.1	39857312	.	A	G	.	.	MAF_USDA=2.459
NC_035085.1	39857363	.	G	A	.	.	MAF_INRAE=46.835;MAF_USDA=27.647
NC_035085.1	39857375	.	C	A	.	.	MAF_INRAE=46.835;MAF_USDA=23.529
NC_035085.1	39857388	.	G	T	.	.	MAF_INRAE=13.291;MAF_USDA=6.557
NC_035085.1	39857392	.	T	C	.	.	MAF_INRAE=8.333;MAF_USDA=2.083
NC_035085.1	39857520	.	T	C	.	.	MAF_INRAE=32.278;MAF_USDA=49.412
NC_035085.1	39857568	.	C	A	.	.	MAF_USDA=1.765
NC_035085.1	39857579	.	G	T	.	.	MAF_USDA=2.459
NC_035085.1	39857809	.	G	A	.	.	MAF_INRAE=14.557;MAF_USDA=18.824
NC_035085.1	39857895	.	A	G	.	.	MAF_INRAE=47.468;MAF_USDA=27.647
NC_035085.1	39858158	.	G	T	.	.	MAF_USDA=1.639
NC_035085.1	39858166	.	C	T	.	.	MAF_INRAE=8.333;MAF_USDA=1.176
NC_035085.1	39858225	.	A	C	.	.	MAF_USDA=4.098
NC_035085.1	39858226	.	C	A	.	.	MAF_INRAE=46.835;MAF_USDA=27.059
NC_035085.1	39858229	.	T	A	.	.	MAF_USDA=3.279
NC_035085.1	39858232	.	G	T	.	.	MAF_INRAE=46.835;MAF_USDA=25.882
NC_035085.1	39858304	.	T	C	.	.	MAF_INRAE=46.835;MAF_USDA=28.235
NC_035085.1	39858312	.	G	A	.	.	MAF_INRAE=10.526
NC_035085.1	39858317	.	A	G	.	.	MAF_USDA=1.639
NC_035085.1	39858334	.	T	A	.	.	MAF_INRAE=47.468;MAF_USDA=25.294
NC_035085.1	39858341	.	C	T	.	.	MAF_USDA=4.918
NC_035085.1	39858362	.	C	T	.	.	MAF_USDA=10.0
NC_035085.1	39858369	.	T	C	.	.	MAF_USDA=32.759
NC_035085.1	39858392	.	G	T	.	.	MAF_USDA=18.519
NC_035085.1	39858420	.	G	C	.	.	MAF_USDA=19.412
NC_035085.1	39858421	.	G	T	.	.	MAF_USDA=19.412
NC_035085.1	39858423	.	C	A	.	.	MAF_USDA=18.235
NC_035085.1	39858536	.	G	A	.	.	MAF_INRAE=46.835;MAF_USDA=24.706
NC_035085.1	39858590	.	C	A	.	.	MAF_INRAE=47.468;MAF_USDA=27.059
NC_035085.1	39858591	.	A	C	.	.	MAF_USDA=1.639
NC_035085.1	39858662	.	G	A	.	.	MAF_USDA=4.118
NC_035085.1	39858708	.	G	T	.	.	MAF_USDA=3.279
NC_035085.1	39858712	.	G	A	.	.	MAF_INRAE=26.582;MAF_USDA=13.529
NC_035085.1	39858743	.	T	C	.	.	MAF_USDA=3.279
NC_035085.1	39858746	.	C	T	.	.	MAF_INRAE=10.526;MAF_USDA=18.235
NC_035085.1	39858823	.	A	G	.	.	MAF_INRAE=47.468;MAF_USDA=28.824
NC_035085.1	39858830	.	C	T	.	.	MAF_INRAE=47.468;MAF_USDA=27.647
NC_035085.1	39858873	.	T	G	.	.	MAF_INRAE=8.333
NC_035085.1	39858948	.	C	T	.	.	MAF_INRAE=46.835;MAF_USDA=30.0
NC_035085.1	39858992	.	C	T	.	.	MAF_USDA=2.083
NC_035085.1	39859091	.	G	A	.	.	MAF_USDA=7.377
NC_035085.1	39859110	.	G	T	.	.	MAF_INRAE=44.937;MAF_USDA=25.0
NC_035085.1	39859114	.	C	T	.	.	MAF_INRAE=40.833;MAF_USDA=24.706
NC_035085.1	39859214	.	C	T	.	.	MAF_INRAE=1.667;MAF_USDA=4.098
NC_035085.1	39859263	.	A	G	.	.	MAF_INRAE=2.5;MAF_USDA=1.639
NC_035085.1	39859270	.	T	C	.	.	MAF_USDA=1.639
NC_035085.1	39859272	.	G	T	.	.	MAF_INRAE=5.0;MAF_USDA=12.941
NC_035085.1	39859348	.	C	T	.	.	MAF_INRAE=46.835;MAF_USDA=27.647
NC_035085.1	39859355	.	C	G	.	.	MAF_INRAE=46.835;MAF_USDA=24.706
NC_035085.1	39859374	.	G	T	.	.	MAF_INRAE=2.5;MAF_USDA=1.639
NC_035085.1	39859397	.	C	A	.	.	MAF_INRAE=46.835;MAF_USDA=22.941
NC_035085.1	39859408	.	A	C	.	.	MAF_INRAE=46.835;MAF_USDA=24.706
NC_035085.1	39859414	.	T	C	.	.	MAF_INRAE=46.835;MAF_USDA=23.529
NC_035085.1	39859437	.	C	T	.	.	MAF_USDA=5.294
NC_035085.1	39859454	.	T	A	.	.	MAF_USDA=1.639
NC_035085.1	39859471	.	G	A	.	.	MAF_INRAE=8.333;MAF_USDA=2.941
NC_035085.1	39859472	.	C	G	.	.	MAF_INRAE=8.333;MAF_USDA=2.941
NC_035085.1	39859478	.	A	G	.	.	MAF_INRAE=8.333;MAF_USDA=2.941
NC_035085.1	39859486	.	G	A	.	.	MAF_INRAE=8.333;MAF_USDA=2.941
NC_035085.1	39859492	.	A	C	.	.	MAF_USDA=3.279
NC_035085.1	39859498	.	T	G	.	.	MAF_USDA=3.529
NC_035085.1	39859546	.	T	C	.	.	MAF_INRAE=15.19;MAF_USDA=26.471
NC_035085.1	39859547	.	C	A	.	.	MAF_USDA=2.459
NC_035085.1	39859621	.	G	T	.	.	MAF_USDA=3.279
NC_035085.1	39859718	.	A	G	.	.	MAF_USDA=8.197
NC_035085.1	39859743	.	G	A	.	.	MAF_INRAE=45.57;MAF_USDA=38.235
NC_035085.1	39859768	.	T	C	.	.	MAF_USDA=8.197
NC_035085.1	39859789	.	C	T	.	.	MAF_INRAE=38.608;MAF_USDA=35.294
NC_035085.1	39859808	.	A	G	.	.	MAF_INRAE=1.667
NC_035085.1	39859810	.	G	C	.	.	MAF_USDA=1.639
NC_035085.1	39859820	.	C	A	.	.	MAF_INRAE=5.0;MAF_USDA=9.412
NC_035085.1	39859899	.	T	G	.	.	MAF_USDA=2.459
NC_035085.1	39859979	.	G	A	.	.	MAF_INRAE=37.342;MAF_USDA=37.647
NC_035085.1	39859997	.	A	G	.	.	MAF_INRAE=8.333;MAF_USDA=2.083
NC_035085.1	39860057	.	T	G	.	.	MAF_INRAE=13.291;MAF_USDA=20.588
NC_035085.1	39860058	.	G	T	.	.	MAF_INRAE=7.5;MAF_USDA=20.588
NC_035085.1	39860216	.	G	T	.	.	MAF_INRAE=12.658;MAF_USDA=11.176
NC_035085.1	39860269	.	C	A	.	.	MAF_INRAE=13.291;MAF_USDA=4.118
NC_035085.1	39860540	.	G	T	.	.	MAF_USDA=4.918
NC_035085.1	39860655	.	C	A	.	.	MAF_USDA=2.459
NC_035085.1	39860675	.	G	A	.	.	MAF_USDA=1.639
NC_035085.1	39860677	.	G	A	.	.	MAF_USDA=2.459
NC_035085.1	39860867	.	G	A	.	.	MAF_INRAE=15.0;MAF_USDA=28.235
NC_035085.1	39861246	.	T	C	.	.	MAF_INRAE=15.0;MAF_USDA=39.412
NC_035085.1	39861265	.	C	T	.	.	MAF_INRAE=16.456;MAF_USDA=11.765
NC_035085.1	39861275	.	G	A	.	.	MAF_INRAE=13.291;MAF_USDA=10.588
NC_035085.1	39861324	.	G	A	.	.	MAF_USDA=4.167
NC_035085.1	39861395	.	C	T	.	.	MAF_INRAE=43.671;MAF_USDA=41.176
NC_035085.1	39861452	.	C	A	.	.	MAF_USDA=2.459
NC_035085.1	39861606	.	G	A	.	.	MAF_USDA=1.639
NC_035085.1	39861635	.	C	T	.	.	MAF_INRAE=26.582;MAF_USDA=31.176
NC_035085.1	39861688	.	G	A	.	.	MAF_USDA=8.333
NC_035085.1	39861692	.	G	C	.	.	MAF_USDA=3.279
NC_035085.1	39861722	.	T	A	.	.	MAF_USDA=4.118
NC_035085.1	39861723	.	T	C	.	.	MAF_USDA=4.118
NC_035085.1	39861724	.	A	T	.	.	MAF_USDA=4.118
NC_035085.1	39861738	.	T	A	.	.	MAF_INRAE=1.667
NC_035085.1	39861762	.	A	G	.	.	MAF_USDA=2.459
NC_035085.1	39861774	.	G	A	.	.	MAF_USDA=10.0
NC_035085.1	39861779	.	G	T	.	.	MAF_INRAE=13.333;MAF_USDA=28.824
NC_035085.1	39861806	.	G	T	.	.	MAF_USDA=2.459
NC_035085.1	39861926	.	C	T	.	.	MAF_INRAE=13.333;MAF_USDA=45.833
NC_035085.1	39861972	.	C	G	.	.	MAF_USDA=2.459
NC_035085.1	39862003	.	G	A	.	.	MAF_INRAE=13.291;MAF_USDA=11.176
NC_035085.1	39862064	.	C	A	.	.	MAF_USDA=2.459
NC_035085.1	39862067	.	C	T	.	.	MAF_USDA=4.098
NC_035085.1	39862110	.	C	T	.	.	MAF_INRAE=14.167;MAF_USDA=28.824
NC_035085.1	39862134	.	C	T	.	.	MAF_USDA=6.557
NC_035085.1	39862187	.	G	T	.	.	MAF_USDA=4.918
NC_035085.1	39862190	.	G	A	.	.	MAF_USDA=5.738
NC_035085.1	39862391	.	G	T	.	.	MAF_USDA=5.738
NC_035085.1	39862435	.	G	T	.	.	MAF_INRAE=8.333;MAF_USDA=15.294
NC_035085.1	39862466	.	A	T	.	.	MAF_USDA=4.918
NC_035085.1	39862507	.	C	G	.	.	MAF_INRAE=13.333;MAF_USDA=13.529
NC_035085.1	39862516	.	G	T	.	.	MAF_USDA=2.459
NC_035085.1	39862563	.	T	C	.	.	MAF_USDA=3.279
NC_035085.1	39862629	.	G	A	.	.	MAF_USDA=2.459
NC_035085.1	39862632	.	C	T	.	.	MAF_USDA=5.738
NC_035085.1	39862643	.	C	T	.	.	MAF_USDA=3.279
NC_035085.1	39862701	.	G	A	.	.	MAF_INRAE=13.333;MAF_USDA=33.529
NC_035085.1	39862729	.	G	A	.	.	MAF_USDA=10.0
NC_035085.1	39862745	.	G	A	.	.	MAF_USDA=2.459
NC_035085.1	39862857	.	C	T	.	.	MAF_INRAE=13.333;MAF_USDA=28.235
NC_035085.1	39863008	.	T	C	.	.	MAF_INRAE=13.333;MAF_USDA=34.118
NC_035085.1	39863014	.	T	A	.	.	MAF_INRAE=13.333;MAF_USDA=34.706
NC_035085.1	39863139	.	G	T	.	.	MAF_USDA=2.459
NC_035085.1	39863171	.	C	A	.	.	MAF_INRAE=41.139;MAF_USDA=32.353
NC_035085.1	39863210	.	C	T	.	.	MAF_USDA=2.459
NC_035085.1	39863213	.	G	A	.	.	MAF_USDA=1.639
NC_035085.1	39863250	.	T	C	.	.	MAF_USDA=33.529
NC_035085.1	39863341	.	C	G	.	.	MAF_USDA=20.455
NC_035085.1	39863922	.	T	A	.	.	MAF_USDA=2.381
NC_035085.1	39863958	.	A	C	.	.	MAF_USDA=29.167
NC_035085.1	39863960	.	C	T	.	.	MAF_USDA=4.167
NC_035085.1	39863961	.	A	G	.	.	MAF_USDA=33.333
NC_035085.1	39864053	.	G	A	.	.	MAF_USDA=2.459
NC_035085.1	39864242	.	G	T	.	.	MAF_USDA=4.098
NC_035085.1	39864251	.	A	C	.	.	MAF_INRAE=15.0;MAF_USDA=32.941
NC_035085.1	39864254	.	A	C	.	.	MAF_INRAE=13.333;MAF_USDA=32.941
NC_035085.1	39864259	.	C	A	.	.	MAF_USDA=2.459
NC_035085.1	39864289	.	G	T	.	.	MAF_INRAE=45.57;MAF_USDA=17.059
NC_035085.1	39864329	.	G	A	.	.	MAF_USDA=5.738
NC_035085.1	39864347	.	A	C	.	.	MAF_USDA=2.459
NC_035085.1	39864434	.	A	T	.	.	MAF_INRAE=15.0;MAF_USDA=35.882
NC_035085.1	39864438	.	A	C	.	.	MAF_INRAE=1.667;MAF_USDA=4.918
NC_035085.1	39864564	.	C	A	.	.	MAF_INRAE=7.5
NC_035085.1	39864574	.	A	G	.	.	MAF_INRAE=1.667;MAF_USDA=4.918
NC_035085.1	39864602	.	T	A	.	.	MAF_USDA=1.639
NC_035085.1	39864630	.	T	G	.	.	MAF_INRAE=15.0;MAF_USDA=36.471
NC_035085.1	39864648	.	A	T	.	.	MAF_USDA=2.083
NC_035085.1	39864706	.	C	A	.	.	MAF_INRAE=14.557;MAF_USDA=10.0
NC_035085.1	39864713	.	G	A	.	.	MAF_USDA=8.197
NC_035085.1	39864918	.	C	G	.	.	MAF_USDA=1.639
NC_035085.1	39865033	.	G	A	.	.	MAF_INRAE=13.333;MAF_USDA=22.941
NC_035085.1	39865045	.	T	A	.	.	MAF_INRAE=41.772;MAF_USDA=40.0
NC_035085.1	39865061	.	T	G	.	.	MAF_INRAE=2.5;MAF_USDA=2.459
NC_035085.1	39865067	.	G	T	.	.	MAF_INRAE=2.5;MAF_USDA=2.459
NC_035085.1	39865156	.	G	C	.	.	MAF_USDA=2.459
NC_035085.1	39865158	.	A	T	.	.	MAF_INRAE=39.873;MAF_USDA=39.412
NC_035085.1	39865160	.	T	A	.	.	MAF_USDA=4.098
NC_035085.1	39865176	.	A	G	.	.	MAF_USDA=4.167
NC_035085.1	39865191	.	C	T	.	.	MAF_INRAE=15.833;MAF_USDA=38.824
NC_035085.1	39865204	.	T	A	.	.	MAF_INRAE=5.0;MAF_USDA=12.941
NC_035085.1	39865265	.	G	T	.	.	MAF_INRAE=42.405;MAF_USDA=45.833
NC_035085.1	39865349	.	T	C	.	.	MAF_INRAE=5.0;MAF_USDA=8.824
NC_035085.1	39865670	.	T	A	.	.	MAF_USDA=4.118
NC_035085.1	39865940	.	C	T	.	.	MAF_INRAE=41.139;MAF_USDA=42.353
NC_035085.1	39866140	.	C	T	.	.	MAF_USDA=4.167
NC_035085.1	39866193	.	G	A	.	.	MAF_USDA=1.639
NC_035085.1	39866224	.	G	T	.	.	MAF_INRAE=9.167;MAF_USDA=17.647
NC_035085.1	39866236	.	T	C	.	.	MAF_INRAE=17.5;MAF_USDA=38.824
NC_035085.1	39866293	.	T	C	.	.	MAF_INRAE=8.333;MAF_USDA=4.918
NC_035085.1	39866449	.	A	C	.	.	MAF_INRAE=44.304;MAF_USDA=23.529
NC_035085.1	39866521	.	G	T	.	.	MAF_USDA=1.639
NC_035085.1	39866610	.	G	C	.	.	MAF_USDA=1.639
NC_035085.1	39866629	.	T	A	.	.	MAF_INRAE=39.873;MAF_USDA=41.765
NC_035085.1	39866682	.	G	T	.	.	MAF_INRAE=1.667;MAF_USDA=7.377
NC_035085.1	39866696	.	G	A	.	.	MAF_USDA=4.118
NC_035085.1	39866757	.	G	T	.	.	MAF_INRAE=27.5;MAF_USDA=45.902
NC_035085.1	39866764	.	A	C	.	.	MAF_INRAE=5.0;MAF_USDA=8.824
NC_035085.1	39866770	.	C	T	.	.	MAF_INRAE=17.5;MAF_USDA=40.588
NC_035085.1	39866810	.	C	T	.	.	MAF_USDA=1.639
NC_035085.1	39866865	.	T	C	.	.	MAF_INRAE=20.253;MAF_USDA=48.824
NC_035085.1	39866965	.	A	T	.	.	MAF_INRAE=5.0;MAF_USDA=22.917
NC_035085.1	39866968	.	A	G	.	.	MAF_USDA=22.917
NC_035085.1	39866971	.	G	T	.	.	MAF_INRAE=1.667;MAF_USDA=9.524
NC_035085.1	39866976	.	C	T	.	.	MAF_INRAE=5.0
NC_035085.1	39867014	.	C	A	.	.	MAF_USDA=4.167
NC_035085.1	39867028	.	G	T	.	.	MAF_INRAE=31.579
NC_035085.1	39867036	.	A	T	.	.	MAF_INRAE=31.579;MAF_USDA=4.167
NC_035085.1	39867048	.	T	G	.	.	MAF_USDA=3.279
NC_035085.1	39867073	.	G	T	.	.	MAF_USDA=3.279
NC_035085.1	39867162	.	C	T	.	.	MAF_INRAE=1.667;MAF_USDA=1.639
NC_035085.1	39867175	.	T	G	.	.	MAF_INRAE=10.0;MAF_USDA=1.807
NC_035085.1	39867181	.	C	A	.	.	MAF_INRAE=8.333
NC_035085.1	39867190	.	G	A	.	.	MAF_USDA=3.279
NC_035085.1	39867232	.	G	T	.	.	MAF_INRAE=2.5;MAF_USDA=2.459
NC_035085.1	39867288	.	G	A	.	.	MAF_INRAE=2.5
NC_035085.1	39867347	.	T	C	.	.	MAF_INRAE=45.57
NC_035085.1	39867464	.	C	A	.	.	MAF_INRAE=31.646;MAF_USDA=33.529
NC_035085.1	39867469	.	C	A	.	.	MAF_INRAE=31.646;MAF_USDA=30.588
NC_035085.1	39867481	.	C	A	.	.	MAF_INRAE=1.667;MAF_USDA=1.639
NC_035085.1	39867626	.	C	T	.	.	MAF_INRAE=16.456;MAF_USDA=29.412
NC_035085.1	39867655	.	A	C	.	.	MAF_INRAE=2.5;MAF_USDA=2.459
NC_035085.1	39867666	.	A	T,G	.	.	MAF_INRAE=31.579
NC_035085.1	39867756	.	A	G	.	.	MAF_USDA=3.279
NC_035085.1	39867801	.	G	T	.	.	MAF_INRAE=1.667;MAF_USDA=2.459
NC_035085.1	39867943	.	T	C	.	.	MAF_USDA=4.118
NC_035085.1	39867959	.	G	T	.	.	MAF_INRAE=5.0;MAF_USDA=19.412
NC_035085.1	39868047	.	A	T	.	.	MAF_INRAE=1.667;MAF_USDA=4.098
NC_035085.1	39868048	.	C	T	.	.	MAF_INRAE=1.667;MAF_USDA=4.098
NC_035085.1	39868139	.	C	A	.	.	MAF_INRAE=14.557;MAF_USDA=22.353
NC_035085.1	39868141	.	G	C	.	.	MAF_INRAE=7.5;MAF_USDA=25.294
NC_035085.1	39868150	.	A	C	.	.	MAF_INRAE=44.937;MAF_USDA=16.471
NC_035085.1	39868162	.	G	A	.	.	MAF_USDA=2.353
NC_035085.1	39868176	.	C	A	.	.	MAF_INRAE=14.557;MAF_USDA=22.353
NC_035085.1	39868332	.	A	C	.	.	MAF_INRAE=45.57;MAF_USDA=16.471
NC_035085.1	39868342	.	C	A	.	.	MAF_USDA=4.098
NC_035085.1	39868426	.	T	C	.	.	MAF_INRAE=44.937;MAF_USDA=16.471
NC_035085.1	39868578	.	C	T	.	.	MAF_USDA=7.377
NC_035085.1	39868760	.	G	T	.	.	MAF_USDA=1.639
NC_035085.1	39868784	.	C	T	.	.	MAF_USDA=2.083
NC_035085.1	39868810	.	T	A	.	.	MAF_INRAE=1.667
NC_035085.1	39868824	.	A	T	.	.	MAF_INRAE=2.5;MAF_USDA=1.639
NC_035085.1	39868840	.	G	A	.	.	MAF_INRAE=1.667;MAF_USDA=1.639
NC_035085.1	39868887	.	T	A	.	.	MAF_INRAE=1.667;MAF_USDA=4.918
NC_035085.1	39868925	.	C	T	.	.	MAF_USDA=2.459
NC_035085.1	39868926	.	A	C	.	.	MAF_USDA=2.459
NC_035085.1	39868987	.	A	T	.	.	MAF_INRAE=15.823;MAF_USDA=14.706
NC_035085.1	39868997	.	T	G	.	.	MAF_INRAE=15.823;MAF_USDA=14.706
NC_035085.1	39869045	.	C	T	.	.	MAF_INRAE=16.456;MAF_USDA=15.294
NC_035085.1	39869141	.	T	G	.	.	MAF_USDA=4.118
NC_035085.1	39869237	.	T	C	.	.	MAF_USDA=11.475
NC_035085.1	39869238	.	C	T	.	.	MAF_USDA=1.639
NC_035085.1	39869342	.	G	A	.	.	MAF_USDA=2.459
NC_035085.1	39869343	.	G	T	.	.	MAF_USDA=2.459
NC_035085.1	39869362	.	C	G	.	.	MAF_USDA=1.639
NC_035085.1	39869578	.	C	T	.	.	MAF_USDA=9.836
NC_035085.1	39869602	.	A	C	.	.	MAF_USDA=1.639
NC_035085.1	39869605	.	G	T	.	.	MAF_INRAE=4.167;MAF_USDA=8.197
NC_035085.1	39869607	.	T	C	.	.	MAF_USDA=2.459
NC_035085.1	39869676	.	A	T	.	.	MAF_USDA=6.25
NC_035085.1	39869679	.	G	T	.	.	MAF_INRAE=31.579;MAF_USDA=14.583
NC_035085.1	39869750	.	C	G	.	.	MAF_USDA=43.75
NC_035085.1	39869752	.	A	C	.	.	MAF_USDA=43.75
NC_035085.1	39869753	.	G	T	.	.	MAF_USDA=43.75
NC_035085.1	39869849	.	G	T	.	.	MAF_USDA=6.557
NC_035085.1	39869869	.	G	C	.	.	MAF_INRAE=7.5
NC_035085.1	39870036	.	T	G	.	.	MAF_INRAE=13.291;MAF_USDA=9.412
NC_035085.1	39870144	.	G	T	.	.	MAF_USDA=3.279
NC_035085.1	39870155	.	A	C	.	.	MAF_INRAE=2.5;MAF_USDA=2.459
NC_035085.1	39870168	.	G	T	.	.	MAF_USDA=1.639
NC_035085.1	39870306	.	G	A	.	.	MAF_USDA=40.588
NC_035085.1	39870331	.	T	C	.	.	MAF_USDA=2.353
NC_035085.1	39870346	.	C	T	.	.	MAF_USDA=15.574
NC_035085.1	39870355	.	G	A	.	.	MAF_USDA=4.918
NC_035085.1	39870359	.	C	T	.	.	MAF_USDA=45.882
NC_035085.1	39870363	.	G	A	.	.	MAF_USDA=20.0
NC_035085.1	39870451	.	G	A	.	.	MAF_USDA=15.294
NC_035085.1	39870559	.	G	A	.	.	MAF_INRAE=2.5;MAF_USDA=1.639
NC_035085.1	39870622	.	T	C	.	.	MAF_INRAE=26.582;MAF_USDA=20.588
NC_035085.1	39870624	.	A	T	.	.	MAF_USDA=2.941
NC_035085.1	39870682	.	T	G	.	.	MAF_INRAE=9.167;MAF_USDA=14.754
NC_035085.1	39870735	.	A	G	.	.	MAF_USDA=1.639
NC_035085.1	39870819	.	G	A	.	.	MAF_INRAE=39.873;MAF_USDA=24.118
NC_035085.1	39870852	.	C	T	.	.	MAF_USDA=8.235
NC_035085.1	39870902	.	C	A	.	.	MAF_INRAE=23.418;MAF_USDA=33.529
NC_035085.1	39870933	.	A	G	.	.	MAF_INRAE=14.557;MAF_USDA=2.083
NC_035085.1	39870938	.	A	T	.	.	MAF_INRAE=13.291
NC_035085.1	39870984	.	A	G	.	.	MAF_INRAE=2.5;MAF_USDA=2.459
NC_035085.1	39871033	.	G	A	.	.	MAF_USDA=3.279
NC_035085.1	39871037	.	G	A	.	.	MAF_USDA=1.667
NC_035085.1	39871044	.	C	T	.	.	MAF_INRAE=5.0;MAF_USDA=15.476
NC_035085.1	39871082	.	T	C	.	.	MAF_INRAE=1.667
NC_035085.1	39871157	.	T	A	.	.	MAF_INRAE=22.785;MAF_USDA=8.333
NC_035085.1	39871174	.	A	T	.	.	MAF_INRAE=26.316;MAF_USDA=4.167
NC_035085.1	39871194	.	G	A	.	.	MAF_USDA=2.353
NC_035085.1	39871203	.	A	G	.	.	MAF_INRAE=26.316
NC_035085.1	39871209	.	A	G	.	.	MAF_USDA=3.279
NC_035085.1	39871218	.	G	C	.	.	MAF_USDA=3.279
NC_035085.1	39871220	.	C	A	.	.	MAF_USDA=4.098
NC_035085.1	39871275	.	A	G	.	.	MAF_INRAE=8.333
NC_035085.1	39871630	.	G	A	.	.	MAF_INRAE=22.785;MAF_USDA=27.647
NC_035085.1	39871733	.	G	A	.	.	MAF_USDA=2.459
NC_035085.1	39871792	.	A	G	.	.	MAF_USDA=2.459
NC_035085.1	39871923	.	G	T	.	.	MAF_INRAE=37.975;MAF_USDA=49.412
NC_035085.1	39872009	.	G	A	.	.	MAF_INRAE=23.418;MAF_USDA=26.471
NC_035085.1	39872143	.	G	T	.	.	MAF_USDA=4.918
NC_035085.1	39872187	.	C	T	.	.	MAF_INRAE=37.975;MAF_USDA=25.294
NC_035085.1	39872199	.	C	A	.	.	MAF_USDA=2.353
NC_035085.1	39872337	.	A	T	.	.	MAF_USDA=2.459
NC_035085.1	39872342	.	G	C	.	.	MAF_INRAE=8.333
NC_035085.1	39872351	.	T	C	.	.	MAF_INRAE=37.975;MAF_USDA=28.824
NC_035085.1	39872391	.	A	G	.	.	MAF_INRAE=37.975;MAF_USDA=21.765
NC_035085.1	39872423	.	T	C	.	.	MAF_USDA=4.118
NC_035085.1	39872459	.	C	A	.	.	MAF_INRAE=26.316;MAF_USDA=14.754
NC_035085.1	39872482	.	C	T	.	.	MAF_INRAE=38.608;MAF_USDA=47.917
NC_035085.1	39872491	.	C	T	.	.	MAF_USDA=15.833
NC_035085.1	39872503	.	G	A	.	.	MAF_USDA=10.833
NC_035085.1	39872512	.	G	A	.	.	MAF_USDA=2.381
NC_035085.1	39872517	.	A	G	.	.	MAF_USDA=13.69
NC_035085.1	39872521	.	A	C	.	.	MAF_INRAE=2.5;MAF_USDA=19.167
NC_035085.1	39872527	.	G	A	.	.	MAF_USDA=16.667
NC_035085.1	39872537	.	C	T	.	.	MAF_INRAE=13.291;MAF_USDA=4.167
NC_035085.1	39872541	.	T	G	.	.	MAF_INRAE=5.0;MAF_USDA=23.214
NC_035085.1	39872560	.	C	A	.	.	MAF_USDA=2.459
NC_035085.1	39872566	.	C	T	.	.	MAF_USDA=1.639
NC_035085.1	39872576	.	C	T	.	.	MAF_USDA=7.377
NC_035085.1	39872580	.	A	T	.	.	MAF_USDA=2.941
NC_035085.1	39872582	.	A	T	.	.	MAF_USDA=11.176
NC_035085.1	39872601	.	T	G	.	.	MAF_USDA=4.706
NC_035085.1	39872604	.	T	A	.	.	MAF_USDA=4.706
NC_035085.1	39872611	.	A	G	.	.	MAF_USDA=1.639
NC_035085.1	39872613	.	C	T	.	.	MAF_INRAE=26.316;MAF_USDA=2.459
NC_035085.1	39872614	.	G	T	.	.	MAF_USDA=19.412
NC_035085.1	39872619	.	T	C	.	.	MAF_USDA=11.176
NC_035085.1	39872636	.	G	A	.	.	MAF_INRAE=18.987;MAF_USDA=11.765
NC_035085.1	39872642	.	C	A	.	.	MAF_USDA=2.941
NC_035085.1	39872643	.	A	G	.	.	MAF_USDA=2.941
NC_035085.1	39872665	.	C	T	.	.	MAF_INRAE=2.5;MAF_USDA=7.377
NC_035085.1	39872727	.	C	A	.	.	MAF_INRAE=4.167
NC_035085.1	39872798	.	C	A	.	.	MAF_USDA=5.738
NC_035085.1	39872850	.	G	A	.	.	MAF_INRAE=40.506;MAF_USDA=27.647
NC_035085.1	39872866	.	T	A	.	.	MAF_INRAE=26.316
NC_035085.1	39872940	.	C	A	.	.	MAF_INRAE=38.608;MAF_USDA=21.765
NC_035085.1	39872976	.	G	T	.	.	MAF_USDA=1.639
NC_035085.1	39873015	.	A	G	.	.	MAF_INRAE=14.557;MAF_USDA=10.0
NC_035085.1	39873043	.	T	C	.	.	MAF_USDA=8.197
NC_035085.1	39873113	.	G	A	.	.	MAF_USDA=7.377
NC_035085.1	39873159	.	T	G	.	.	MAF_USDA=3.529
NC_035085.1	39873232	.	C	T	.	.	MAF_USDA=1.639
NC_035085.1	39873259	.	A	T	.	.	MAF_INRAE=2.5;MAF_USDA=12.295
NC_035085.1	39873266	.	A	G	.	.	MAF_INRAE=2.5;MAF_USDA=12.295
NC_035085.1	39873267	.	T	G	.	.	MAF_INRAE=2.5;MAF_USDA=12.295
NC_035085.1	39873288	.	C	T	.	.	MAF_USDA=2.459
NC_035085.1	39873323	.	G	A	.	.	MAF_USDA=32.941
NC_035085.1	39873481	.	G	C	.	.	MAF_USDA=4.098
NC_035085.1	39873489	.	T	A	.	.	MAF_USDA=8.197
NC_035085.1	39873562	.	C	T	.	.	MAF_INRAE=37.975;MAF_USDA=22.353
NC_035085.1	39873571	.	C	T	.	.	MAF_USDA=8.197
NC_035085.1	39873633	.	C	T	.	.	MAF_INRAE=38.608;MAF_USDA=21.765
NC_035085.1	39873715	.	T	G	.	.	MAF_INRAE=19.167;MAF_USDA=22.353
NC_035085.1	39873746	.	C	T	.	.	MAF_INRAE=38.608;MAF_USDA=21.765
NC_035085.1	39873793	.	G	T	.	.	MAF_INRAE=1.667
NC_035085.1	39873891	.	T	G	.	.	MAF_USDA=1.639
NC_035085.1	39874048	.	G	C	.	.	MAF_INRAE=21.519;MAF_USDA=9.412
NC_035085.1	39874052	.	T	G	.	.	MAF_INRAE=2.5;MAF_USDA=4.918
NC_035085.1	39874103	.	C	A	.	.	MAF_INRAE=14.167;MAF_USDA=12.941
NC_035085.1	39874111	.	C	A	.	.	MAF_USDA=8.197
NC_035085.1	39874176	.	T	A	.	.	MAF_USDA=3.279
NC_035085.1	39874484	.	C	T	.	.	MAF_USDA=4.098
NC_035085.1	39874502	.	C	T	.	.	MAF_USDA=1.639
NC_035085.1	39874530	.	C	T	.	.	MAF_USDA=1.639
NC_035085.1	39874898	.	T	C	.	.	MAF_USDA=4.118
NC_035085.1	39874916	.	A	C	.	.	MAF_USDA=2.941
NC_035085.1	39874940	.	G	A	.	.	MAF_USDA=13.934
NC_035085.1	39875016	.	G	A	.	.	MAF_INRAE=31.646;MAF_USDA=37.059
NC_035085.1	39875037	.	C	A	.	.	MAF_USDA=2.459
NC_035085.1	39875195	.	T	A	.	.	MAF_INRAE=3.333
NC_035085.1	39875249	.	C	T	.	.	MAF_USDA=8.197
NC_035085.1	39875349	.	G	T	.	.	MAF_INRAE=14.167;MAF_USDA=12.941
NC_035085.1	39875358	.	G	C	.	.	MAF_USDA=2.459
NC_035085.1	39875368	.	G	A	.	.	MAF_USDA=2.459
NC_035085.1	39875403	.	C	T	.	.	MAF_USDA=1.639
NC_035085.1	39875620	.	T	G	.	.	MAF_USDA=10.0
NC_035085.1	39875758	.	T	C	.	.	MAF_INRAE=26.316
NC_035085.1	39875807	.	A	T	.	.	MAF_INRAE=14.557;MAF_USDA=3.571
NC_035085.1	39875821	.	A	G	.	.	MAF_USDA=3.279
NC_035085.1	39875845	.	C	T	.	.	MAF_INRAE=1.667
NC_035085.1	39876003	.	T	A	.	.	MAF_USDA=2.459
NC_035085.1	39876016	.	A	G	.	.	MAF_INRAE=26.316;MAF_USDA=1.639
NC_035085.1	39876059	.	T	G	.	.	MAF_INRAE=38.608;MAF_USDA=21.765
NC_035085.1	39876082	.	G	T	.	.	MAF_INRAE=9.167;MAF_USDA=3.529
NC_035085.1	39876119	.	C	T	.	.	MAF_USDA=1.639
NC_035085.1	39876128	.	C	A	.	.	MAF_USDA=3.279
NC_035085.1	39876136	.	G	T	.	.	MAF_INRAE=12.658;MAF_USDA=28.824
NC_035085.1	39876140	.	C	A	.	.	MAF_INRAE=20.833;MAF_USDA=5.294
NC_035085.1	39876198	.	T	C	.	.	MAF_INRAE=3.333;MAF_USDA=1.639
NC_035085.1	39876268	.	C	T	.	.	MAF_USDA=3.279
NC_035085.1	39876271	.	C	T	.	.	MAF_USDA=3.279
NC_035085.1	39876294	.	C	T	.	.	MAF_USDA=2.5
NC_035085.1	39876482	.	G	C	.	.	MAF_USDA=3.279
NC_035085.1	39876496	.	A	C	.	.	MAF_INRAE=15.823
NC_035085.1	39876502	.	T	C	.	.	MAF_INRAE=1.667
NC_035085.1	39876544	.	C	T	.	.	MAF_USDA=1.639
NC_035085.1	39876548	.	C	T	.	.	MAF_USDA=1.639
NC_035085.1	39876588	.	C	A	.	.	MAF_INRAE=10.526
NC_035085.1	39876602	.	A	G	.	.	MAF_USDA=1.639
NC_035085.1	39876615	.	G	A	.	.	MAF_USDA=3.279
NC_035085.1	39877103	.	A	C	.	.	MAF_USDA=47.826
NC_035085.1	39877104	.	A	C	.	.	MAF_USDA=2.174
NC_035085.1	39877154	.	T	C	.	.	MAF_USDA=4.918
NC_035085.1	39877197	.	C	T	.	.	MAF_USDA=5.738
NC_035085.1	39877380	.	G	T	.	.	MAF_USDA=11.765
NC_035085.1	39877455	.	C	T	.	.	MAF_USDA=3.279
NC_035085.1	39877545	.	T	C	.	.	MAF_INRAE=10.759
NC_035085.1	39877580	.	C	A	.	.	MAF_INRAE=24.684;MAF_USDA=17.647
NC_035085.1	39877688	.	C	T	.	.	MAF_USDA=15.882
NC_035085.1	39877755	.	G	A	.	.	MAF_USDA=3.279
NC_035085.1	39877886	.	G	T	.	.	MAF_INRAE=18.354;MAF_USDA=5.357
NC_035085.1	39877937	.	A	T	.	.	MAF_USDA=2.459
NC_035085.1	39877959	.	A	G	.	.	MAF_INRAE=18.354;MAF_USDA=7.647
NC_035085.1	39877980	.	C	A	.	.	MAF_USDA=3.279
NC_035085.1	39878044	.	T	C	.	.	MAF_INRAE=17.089;MAF_USDA=5.294
NC_035085.1	39878066	.	G	A	.	.	MAF_INRAE=1.667;MAF_USDA=1.639
NC_035085.1	39878141	.	T	C	.	.	MAF_INRAE=2.5;MAF_USDA=5.738
NC_035085.1	39878225	.	G	C	.	.	MAF_INRAE=18.354;MAF_USDA=4.706
NC_035085.1	39878240	.	T	C	.	.	MAF_USDA=2.459
NC_035085.1	39878321	.	C	T	.	.	MAF_USDA=4.098
NC_035085.1	39878401	.	A	G	.	.	MAF_USDA=3.279
NC_035085.1	39878550	.	G	A	.	.	MAF_USDA=1.639
NC_035085.1	39878563	.	G	A	.	.	MAF_INRAE=2.5;MAF_USDA=4.706
NC_035085.1	39878564	.	G	A	.	.	MAF_INRAE=2.5;MAF_USDA=4.706
NC_035085.1	39878640	.	C	T	.	.	MAF_USDA=1.639
NC_035085.1	39878645	.	G	A	.	.	MAF_INRAE=2.5;MAF_USDA=1.176
NC_035085.1	39878680	.	G	T	.	.	MAF_INRAE=18.354;MAF_USDA=5.294
NC_035085.1	39878773	.	A	G	.	.	MAF_USDA=1.639
NC_035085.1	39878792	.	A	G	.	.	MAF_INRAE=9.167;MAF_USDA=4.918
NC_035085.1	39878809	.	T	A	.	.	MAF_INRAE=29.114;MAF_USDA=19.412
NC_035085.1	39878815	.	T	C	.	.	MAF_INRAE=29.114;MAF_USDA=19.412
NC_035085.1	39878816	.	G	A	.	.	MAF_INRAE=20.833;MAF_USDA=5.882
NC_035085.1	39878946	.	C	T	.	.	MAF_INRAE=44.937;MAF_USDA=45.294
NC_035085.1	39879015	.	G	T	.	.	MAF_INRAE=2.5;MAF_USDA=2.459
NC_035085.1	39879018	.	T	A	.	.	MAF_INRAE=2.5
NC_035085.1	39879090	.	C	T	.	.	MAF_USDA=13.095
NC_035085.1	39879994	.	T	G	.	.	MAF_USDA=3.279
NC_035085.1	39880021	.	G	T	.	.	MAF_USDA=13.529
NC_035085.1	39880024	.	G	C	.	.	MAF_USDA=13.529
NC_035085.1	39880080	.	T	A	.	.	MAF_INRAE=14.557;MAF_USDA=2.941
NC_035085.1	39880156	.	G	C	.	.	MAF_INRAE=7.5
NC_035085.1	39880164	.	A	C	.	.	MAF_USDA=1.639
NC_035085.1	39880165	.	C	T	.	.	MAF_INRAE=23.418;MAF_USDA=21.765
NC_035085.1	39880328	.	A	T	.	.	MAF_INRAE=18.354;MAF_USDA=5.294
NC_035085.1	39880397	.	G	T	.	.	MAF_USDA=5.294
NC_035085.1	39880459	.	A	C	.	.	MAF_INRAE=14.167;MAF_USDA=17.059
NC_035085.1	39880650	.	G	A	.	.	MAF_INRAE=15.0;MAF_USDA=4.118
NC_035085.1	39880689	.	C	T	.	.	MAF_INRAE=25.949;MAF_USDA=32.353
NC_035085.1	39880703	.	A	G	.	.	MAF_INRAE=27.215;MAF_USDA=18.235
NC_035085.1	39880733	.	T	C	.	.	MAF_INRAE=25.949;MAF_USDA=31.176
NC_035085.1	39880827	.	T	C	.	.	MAF_INRAE=18.354;MAF_USDA=5.294
NC_035085.1	39880839	.	A	C	.	.	MAF_INRAE=37.975;MAF_USDA=35.882
NC_035085.1	39880877	.	A	C	.	.	MAF_USDA=7.377
NC_035085.1	39881008	.	A	T	.	.	MAF_INRAE=26.316;MAF_USDA=1.176
NC_035085.1	39881073	.	T	A	.	.	MAF_INRAE=38.608;MAF_USDA=34.706
NC_035085.1	39881409	.	T	G	.	.	MAF_INRAE=14.167;MAF_USDA=14.706
NC_035085.1	39881434	.	G	A	.	.	MAF_INRAE=8.333;MAF_USDA=21.765
NC_035085.1	39881442	.	A	T	.	.	MAF_USDA=2.459
NC_035085.1	39881487	.	T	A	.	.	MAF_USDA=10.588
NC_035085.1	39881536	.	C	T	.	.	MAF_INRAE=14.167;MAF_USDA=14.706
NC_035085.1	39881539	.	G	T	.	.	MAF_INRAE=15.0;MAF_USDA=4.118
NC_035085.1	39881549	.	C	T	.	.	MAF_USDA=4.098
NC_035085.1	39881597	.	G	C	.	.	MAF_USDA=1.639
NC_035085.1	39881641	.	A	C	.	.	MAF_USDA=1.639
NC_035085.1	39881646	.	T	C	.	.	MAF_INRAE=14.167;MAF_USDA=14.706
NC_035085.1	39881664	.	C	T	.	.	MAF_INRAE=14.167;MAF_USDA=14.706
NC_035085.1	39881723	.	C	T	.	.	MAF_INRAE=14.167;MAF_USDA=12.941
NC_035085.1	39881733	.	C	A	.	.	MAF_USDA=1.639
NC_035085.1	39881838	.	T	A	.	.	MAF_USDA=5.294
NC_035085.1	39881855	.	C	T	.	.	MAF_INRAE=14.167;MAF_USDA=14.706
NC_035085.1	39881970	.	T	C	.	.	MAF_INRAE=27.215;MAF_USDA=18.824
NC_035085.1	39881990	.	T	C	.	.	MAF_INRAE=42.405;MAF_USDA=24.118
NC_035085.1	39881996	.	T	C	.	.	MAF_USDA=5.294
NC_035085.1	39882061	.	C	A	.	.	MAF_USDA=15.882
NC_035085.1	39882106	.	T	G	.	.	MAF_INRAE=13.333;MAF_USDA=10.417
NC_035085.1	39882123	.	T	A	.	.	MAF_USDA=2.353
NC_035085.1	39882205	.	A	G	.	.	MAF_INRAE=18.354;MAF_USDA=5.294
NC_035085.1	39882267	.	A	G	.	.	MAF_USDA=1.639
NC_035085.1	39882310	.	G	C	.	.	MAF_INRAE=42.405;MAF_USDA=30.588
NC_035085.1	39882321	.	T	A	.	.	MAF_INRAE=42.405;MAF_USDA=30.588
NC_035085.1	39882322	.	A	T	.	.	MAF_INRAE=33.544;MAF_USDA=30.588
NC_035085.1	39882328	.	C	T	.	.	MAF_USDA=1.639
NC_035085.1	39882333	.	T	C	.	.	MAF_INRAE=2.5;MAF_USDA=1.639
NC_035085.1	39882360	.	G	A	.	.	MAF_USDA=4.918
NC_035085.1	39882385	.	G	A	.	.	MAF_INRAE=26.316;MAF_USDA=1.176
NC_035085.1	39882453	.	C	T	.	.	MAF_USDA=1.639
NC_035085.1	39882529	.	T	G	.	.	MAF_INRAE=8.333;MAF_USDA=9.016
NC_035085.1	39882548	.	T	G	.	.	MAF_USDA=2.941
NC_035085.1	39882687	.	G	A	.	.	MAF_USDA=1.639
NC_035085.1	39882776	.	C	A	.	.	MAF_INRAE=18.354;MAF_USDA=5.294
NC_035085.1	39882779	.	C	T	.	.	MAF_USDA=2.459
NC_035085.1	39882826	.	C	A	.	.	MAF_INRAE=10.0;MAF_USDA=12.295
NC_035085.1	39882928	.	C	A	.	.	MAF_INRAE=31.013;MAF_USDA=32.941
NC_035085.1	39882955	.	G	A	.	.	MAF_INRAE=14.167;MAF_USDA=13.529
NC_035085.1	39882985	.	A	G	.	.	MAF_USDA=7.377
NC_035085.1	39883071	.	G	T	.	.	MAF_USDA=7.647
NC_035085.1	39883165	.	A	C	.	.	MAF_INRAE=17.089;MAF_USDA=15.882
NC_035085.1	39883318	.	G	T	.	.	MAF_USDA=2.083
NC_035085.1	39883461	.	C	T	.	.	MAF_INRAE=21.519;MAF_USDA=15.294
NC_035085.1	39883581	.	G	A	.	.	MAF_USDA=3.529
NC_035085.1	39883666	.	G	A	.	.	MAF_INRAE=15.0;MAF_USDA=4.118
NC_035085.1	39883814	.	G	A	.	.	MAF_INRAE=1.667;MAF_USDA=4.167
NC_035085.1	39883824	.	A	G	.	.	MAF_USDA=1.639
NC_035085.1	39884018	.	G	C	.	.	MAF_USDA=4.918
NC_035085.1	39884069	.	G	A	.	.	MAF_INRAE=20.886;MAF_USDA=19.643
NC_035085.1	39884078	.	C	T	.	.	MAF_USDA=2.5
NC_035085.1	39884091	.	A	C	.	.	MAF_USDA=3.333
NC_035085.1	39884108	.	G	T	.	.	MAF_USDA=12.5
NC_035085.1	39884120	.	C	T	.	.	MAF_INRAE=10.526
NC_035085.1	39884123	.	G	T	.	.	MAF_INRAE=21.053
NC_035085.1	39884135	.	C	T	.	.	MAF_USDA=11.905
NC_035085.1	39884146	.	A	C	.	.	MAF_USDA=11.176
NC_035085.1	39884168	.	T	C	.	.	MAF_INRAE=2.5;MAF_USDA=4.118
NC_035085.1	39884285	.	G	T	.	.	MAF_USDA=5.738
NC_035085.1	39884393	.	T	A	.	.	MAF_USDA=5.738
NC_035085.1	39884436	.	T	C	.	.	MAF_USDA=4.918
NC_035085.1	39884445	.	G	T	.	.	MAF_USDA=4.098
NC_035085.1	39884454	.	A	G	.	.	MAF_INRAE=2.5;MAF_USDA=8.824
NC_035085.1	39884460	.	C	T	.	.	MAF_USDA=4.918
NC_035085.1	39884465	.	C	A	.	.	MAF_USDA=4.918
NC_035085.1	39884468	.	T	C	.	.	MAF_USDA=4.918
NC_035085.1	39884569	.	C	G	.	.	MAF_INRAE=15.0;MAF_USDA=4.118
NC_035085.1	39884606	.	T	C	.	.	MAF_INRAE=18.354;MAF_USDA=5.294
NC_035085.1	39884695	.	G	A	.	.	MAF_INRAE=10.127;MAF_USDA=2.941
NC_035085.1	39884725	.	C	T	.	.	MAF_INRAE=20.886;MAF_USDA=16.471
NC_035085.1	39884767	.	C	A	.	.	MAF_INRAE=21.519;MAF_USDA=15.882
NC_035085.1	39884820	.	C	A	.	.	MAF_INRAE=14.167;MAF_USDA=12.941
NC_035085.1	39884857	.	G	T	.	.	MAF_INRAE=8.333;MAF_USDA=13.115
NC_035085.1	39884862	.	A	G	.	.	MAF_INRAE=26.316
NC_035085.1	39884868	.	T	A	.	.	MAF_INRAE=13.333;MAF_USDA=12.941
NC_035085.1	39884869	.	G	A	.	.	MAF_INRAE=13.333;MAF_USDA=12.941
NC_035085.1	39884896	.	T	C	.	.	MAF_INRAE=20.886;MAF_USDA=10.417
NC_035085.1	39884897	.	G	T	.	.	MAF_USDA=4.118
NC_035085.1	39884907	.	A	C	.	.	MAF_INRAE=15.0;MAF_USDA=4.118
NC_035085.1	39884943	.	G	A	.	.	MAF_USDA=10.588
NC_035085.1	39885105	.	T	A	.	.	MAF_USDA=1.639
NC_035085.1	39885288	.	C	A	.	.	MAF_USDA=11.176
NC_035085.1	39885294	.	T	A	.	.	MAF_USDA=11.176
NC_035085.1	39885300	.	G	A	.	.	MAF_USDA=11.176
NC_035085.1	39885519	.	C	A	.	.	MAF_USDA=1.639
NC_035085.1	39885527	.	C	G	.	.	MAF_INRAE=8.333
NC_035085.1	39885821	.	T	A	.	.	MAF_INRAE=14.167;MAF_USDA=12.941
NC_035085.1	39885852	.	C	T	.	.	MAF_USDA=5.882
NC_035085.1	39885949	.	C	T	.	.	MAF_INRAE=14.167;MAF_USDA=12.941
NC_035085.1	39885972	.	A	C	.	.	MAF_USDA=3.279
NC_035085.1	39885973	.	G	T	.	.	MAF_INRAE=20.886;MAF_USDA=21.176
NC_035085.1	39886005	.	A	T	.	.	MAF_INRAE=15.0;MAF_USDA=4.706
NC_035085.1	39886042	.	A	C	.	.	MAF_INRAE=18.354;MAF_USDA=5.294
NC_035085.1	39886043	.	T	G	.	.	MAF_INRAE=21.053;MAF_USDA=15.882
NC_035085.1	39886060	.	A	G	.	.	MAF_USDA=11.176
NC_035085.1	39886102	.	G	A	.	.	MAF_INRAE=8.333
NC_035085.1	39886200	.	C	T	.	.	MAF_INRAE=15.0;MAF_USDA=4.118
NC_035085.1	39886313	.	T	C	.	.	MAF_INRAE=2.5;MAF_USDA=4.118
NC_035085.1	39886317	.	G	C	.	.	MAF_INRAE=2.5;MAF_USDA=4.118
NC_035085.1	39886343	.	C	T	.	.	MAF_USDA=12.5
NC_035085.1	39886395	.	A	C	.	.	MAF_INRAE=15.0;MAF_USDA=4.118
NC_035085.1	39886462	.	C	T	.	.	MAF_USDA=1.639
NC_035085.1	39886568	.	G	A	.	.	MAF_INRAE=46.203;MAF_USDA=48.235
NC_035085.1	39886570	.	T	G	.	.	MAF_USDA=11.475
NC_035085.1	39886608	.	C	T	.	.	MAF_INRAE=17.089;MAF_USDA=14.706
NC_035085.1	39886656	.	G	A	.	.	MAF_USDA=11.765
NC_035085.1	39886705	.	G	T	.	.	MAF_INRAE=14.167;MAF_USDA=12.353
NC_035085.1	39886718	.	G	T	.	.	MAF_INRAE=2.5;MAF_USDA=5.738
NC_035085.1	39886783	.	G	A	.	.	MAF_USDA=3.279
NC_035085.1	39886801	.	G	A	.	.	MAF_INRAE=10.127;MAF_USDA=2.941
NC_035085.1	39886871	.	G	A	.	.	MAF_USDA=2.083
NC_035085.1	39886886	.	G	A	.	.	MAF_INRAE=10.127;MAF_USDA=2.941
NC_035085.1	39886991	.	G	A	.	.	MAF_INRAE=20.886;MAF_USDA=10.0
NC_035085.1	39887015	.	G	A	.	.	MAF_USDA=1.639
NC_035085.1	39887069	.	T	A	.	.	MAF_USDA=4.918
NC_035085.1	39887078	.	T	G	.	.	MAF_INRAE=8.333
NC_035085.1	39887223	.	G	A	.	.	MAF_USDA=2.353
NC_035085.1	39887260	.	G	A	.	.	MAF_INRAE=17.089;MAF_USDA=15.294
NC_035085.1	39887424	.	A	G	.	.	MAF_USDA=3.279
NC_035085.1	39887429	.	A	T	.	.	MAF_INRAE=10.759;MAF_USDA=2.941
NC_035085.1	39887468	.	A	G	.	.	MAF_INRAE=26.316;MAF_USDA=2.083
NC_035085.1	39887469	.	G	T	.	.	MAF_INRAE=10.759;MAF_USDA=5.294
NC_035085.1	39887472	.	A	C	.	.	MAF_USDA=2.083
NC_035085.1	39887475	.	T	G	.	.	MAF_INRAE=15.0;MAF_USDA=8.235
NC_035085.1	39887706	.	C	A	.	.	MAF_USDA=5.882
NC_035085.1	39887815	.	C	A	.	.	MAF_INRAE=10.127;MAF_USDA=2.941
NC_035085.1	39887903	.	T	G	.	.	MAF_USDA=2.941
NC_035085.1	39887937	.	A	C	.	.	MAF_USDA=1.639
NC_035085.1	39888023	.	G	C	.	.	MAF_INRAE=17.089;MAF_USDA=15.294
NC_035085.1	39888095	.	G	A	.	.	MAF_INRAE=8.333
NC_035085.1	39888096	.	T	A	.	.	MAF_INRAE=34.81;MAF_USDA=29.412
NC_035085.1	39888203	.	G	C	.	.	MAF_INRAE=8.333
NC_035085.1	39888244	.	A	G	.	.	MAF_USDA=4.098
NC_035085.1	39888325	.	C	G	.	.	MAF_INRAE=17.089;MAF_USDA=6.25
NC_035085.1	39888352	.	T	G	.	.	MAF_INRAE=8.333
NC_035085.1	39888353	.	A	G	.	.	MAF_INRAE=29.747;MAF_USDA=29.412
NC_035085.1	39888429	.	A	G	.	.	MAF_INRAE=4.167
NC_035085.1	39888505	.	T	C	.	.	MAF_INRAE=31.646;MAF_USDA=43.75
NC_035085.1	39888562	.	C	T	.	.	MAF_USDA=2.083
NC_035085.1	39888622	.	A	G	.	.	MAF_INRAE=9.167;MAF_USDA=5.0
NC_035085.1	39888852	.	G	A	.	.	MAF_INRAE=18.354;MAF_USDA=17.059
NC_035085.1	39888856	.	C	T	.	.	MAF_INRAE=5.0;MAF_USDA=8.824
NC_035085.1	39888890	.	C	A	.	.	MAF_INRAE=20.253;MAF_USDA=21.765
NC_035085.1	39888894	.	C	T	.	.	MAF_INRAE=30.833;MAF_USDA=12.941
NC_035085.1	39888928	.	A	G	.	.	MAF_USDA=12.353
NC_035085.1	39888930	.	C	T	.	.	MAF_INRAE=28.481;MAF_USDA=11.765
NC_035085.1	39888944	.	C	A	.	.	MAF_INRAE=2.5;MAF_USDA=7.377
NC_035085.1	39888945	.	T	C	.	.	MAF_INRAE=3.333;MAF_USDA=5.294
NC_035085.1	39889058	.	G	A	.	.	MAF_INRAE=10.0;MAF_USDA=1.765
NC_035085.1	39889131	.	G	T	.	.	MAF_USDA=6.557
NC_035085.1	39889418	.	G	T	.	.	MAF_INRAE=7.5;MAF_USDA=4.098
NC_035085.1	39889640	.	C	T	.	.	MAF_USDA=13.934
NC_035085.1	39889685	.	T	C	.	.	MAF_USDA=4.098
NC_035085.1	39889693	.	A	C	.	.	MAF_USDA=1.639
NC_035085.1	39889742	.	G	T	.	.	MAF_USDA=12.353
NC_035085.1	39889749	.	G	T	.	.	MAF_INRAE=30.38;MAF_USDA=18.824
NC_035085.1	39889801	.	C	A	.	.	MAF_USDA=2.941
NC_035085.1	39889820	.	A	G	.	.	MAF_INRAE=4.167
NC_035085.1	39889853	.	G	A	.	.	MAF_INRAE=33.544;MAF_USDA=20.588
NC_035085.1	39890046	.	T	A	.	.	MAF_INRAE=20.253;MAF_USDA=47.059
NC_035085.1	39890111	.	G	A	.	.	MAF_INRAE=4.167;MAF_USDA=5.882
NC_035085.1	39890115	.	C	T	.	.	MAF_USDA=2.083
NC_035085.1	39890155	.	C	A	.	.	MAF_INRAE=18.987;MAF_USDA=45.882
NC_035085.1	39890156	.	T	C	.	.	MAF_INRAE=4.167;MAF_USDA=6.557
NC_035085.1	39890168	.	G	A	.	.	MAF_INRAE=5.0;MAF_USDA=11.176
NC_035085.1	39890196	.	C	T	.	.	MAF_INRAE=18.354;MAF_USDA=6.471
NC_035085.1	39890302	.	A	T	.	.	MAF_USDA=6.471
NC_035085.1	39890335	.	G	T	.	.	MAF_INRAE=28.333;MAF_USDA=39.583
NC_035085.1	39890347	.	G	C	.	.	MAF_INRAE=28.333;MAF_USDA=43.529
NC_035085.1	39890348	.	T	C	.	.	MAF_INRAE=28.333;MAF_USDA=43.529
NC_035085.1	39890350	.	A	T	.	.	MAF_INRAE=28.333;MAF_USDA=44.118
NC_035085.1	39890429	.	A	T	.	.	MAF_INRAE=18.354;MAF_USDA=6.471
NC_035085.1	39890447	.	A	T	.	.	MAF_USDA=1.639
NC_035085.1	39890449	.	C	T	.	.	MAF_INRAE=34.177;MAF_USDA=27.647
NC_035085.1	39890452	.	G	T	.	.	MAF_INRAE=28.333;MAF_USDA=42.353
NC_035085.1	39890461	.	T	G	.	.	MAF_USDA=6.557
NC_035085.1	39890530	.	G	A	.	.	MAF_INRAE=20.833;MAF_USDA=22.941
NC_035085.1	39890533	.	T	A	.	.	MAF_USDA=2.459
NC_035085.1	39890539	.	G	A	.	.	MAF_INRAE=29.167;MAF_USDA=35.294
NC_035085.1	39890643	.	C	T	.	.	MAF_INRAE=25.316;MAF_USDA=10.0
NC_035085.1	39890693	.	C	A	.	.	MAF_INRAE=13.333;MAF_USDA=8.235
NC_035085.1	39890704	.	C	A	.	.	MAF_INRAE=1.667;MAF_USDA=8.235
NC_035085.1	39890823	.	C	T	.	.	MAF_USDA=2.941
NC_035085.1	39890845	.	C	A	.	.	MAF_INRAE=2.5;MAF_USDA=1.639
NC_035085.1	39890848	.	C	A	.	.	MAF_USDA=1.639
NC_035085.1	39890854	.	T	C	.	.	MAF_USDA=3.279
NC_035085.1	39890876	.	G	T	.	.	MAF_INRAE=16.456;MAF_USDA=4.706
NC_035085.1	39890877	.	G	A	.	.	MAF_INRAE=10.0;MAF_USDA=8.824
NC_035085.1	39891027	.	T	C	.	.	MAF_INRAE=24.684;MAF_USDA=27.059
NC_035085.1	39891033	.	C	T	.	.	MAF_INRAE=31.579;MAF_USDA=14.118
NC_035085.1	39891068	.	A	T	.	.	MAF_INRAE=29.747;MAF_USDA=12.295
NC_035085.1	39891103	.	T	C	.	.	MAF_INRAE=5.0;MAF_USDA=8.824
NC_035085.1	39891743	.	A	G	.	.	MAF_USDA=31.25
NC_035085.1	39891775	.	C	A	.	.	MAF_USDA=6.024
NC_035085.1	39891803	.	A	C	.	.	MAF_USDA=37.5
NC_035085.1	39891866	.	G	A	.	.	MAF_USDA=12.651
NC_035085.1	39891904	.	C	T	.	.	MAF_USDA=1.667
NC_035085.1	39891949	.	G	A	.	.	MAF_USDA=3.279
NC_035085.1	39892044	.	C	A	.	.	MAF_USDA=1.639
NC_035085.1	39892115	.	C	T	.	.	MAF_USDA=6.557
NC_035085.1	39892168	.	T	G	.	.	MAF_INRAE=3.333
NC_035085.1	39892234	.	C	A	.	.	MAF_USDA=3.279
NC_035085.1	39892236	.	A	T	.	.	MAF_USDA=3.279
NC_035085.1	39892273	.	G	A	.	.	MAF_INRAE=28.481;MAF_USDA=16.471
NC_035085.1	39892324	.	C	A	.	.	MAF_USDA=1.639
NC_035085.1	39892504	.	A	G	.	.	MAF_USDA=2.459
NC_035085.1	39892531	.	G	A	.	.	MAF_USDA=4.918
NC_035085.1	39892791	.	T	G	.	.	MAF_INRAE=12.658;MAF_USDA=14.706
NC_035085.1	39892820	.	T	G	.	.	MAF_USDA=1.639
NC_035085.1	39892836	.	T	C	.	.	MAF_INRAE=17.5;MAF_USDA=6.557
NC_035085.1	39892915	.	C	A	.	.	MAF_INRAE=14.557;MAF_USDA=2.353
NC_035085.1	39892949	.	A	T	.	.	MAF_INRAE=14.557;MAF_USDA=2.353
NC_035085.1	39893091	.	G	A	.	.	MAF_INRAE=48.734;MAF_USDA=41.176
NC_035085.1	39893146	.	G	A	.	.	MAF_USDA=4.098
NC_035085.1	39893246	.	C	T	.	.	MAF_INRAE=15.823;MAF_USDA=2.941
NC_035085.1	39893376	.	G	A	.	.	MAF_INRAE=9.167;MAF_USDA=5.882
NC_035085.1	39893424	.	T	A	.	.	MAF_INRAE=1.667
NC_035085.1	39893492	.	G	T	.	.	MAF_USDA=1.639
NC_035085.1	39893713	.	A	C	.	.	MAF_INRAE=2.5;MAF_USDA=1.639
NC_035085.1	39893856	.	T	A	.	.	MAF_INRAE=17.5;MAF_USDA=8.824
NC_035085.1	39893874	.	G	T	.	.	MAF_USDA=2.941
NC_035085.1	39893890	.	C	A	.	.	MAF_INRAE=17.089;MAF_USDA=25.294
NC_035085.1	39893904	.	T	G	.	.	MAF_INRAE=11.392;MAF_USDA=8.235
NC_035085.1	39893964	.	A	G	.	.	MAF_INRAE=37.975;MAF_USDA=21.176
NC_035085.1	39893975	.	G	T	.	.	MAF_INRAE=9.167;MAF_USDA=6.471
NC_035085.1	39894000	.	C	T	.	.	MAF_INRAE=43.038;MAF_USDA=50.0
NC_035085.1	39894013	.	G	T	.	.	MAF_INRAE=13.333;MAF_USDA=16.471
NC_035085.1	39894031	.	G	C	.	.	MAF_USDA=4.918
NC_035085.1	39894170	.	A	T	.	.	MAF_INRAE=13.291;MAF_USDA=13.934
NC_035085.1	39894181	.	T	G	.	.	MAF_USDA=8.235
NC_035085.1	39894262	.	AAAT	AAAA	.	.	MAF_USDA=47.917
NC_035085.1	39894265	.	T	A	.	.	MAF_USDA=44.167
NC_035085.1	39894291	.	T	G	.	.	MAF_USDA=3.448
NC_035085.1	39895069	.	T	A	.	.	MAF_INRAE=10.526
NC_035085.1	39895111	.	T	C	.	.	MAF_USDA=7.5
NC_035085.1	39895251	.	T	C	.	.	MAF_INRAE=2.5
NC_035085.1	39895486	.	C	A	.	.	MAF_USDA=2.459
NC_035085.1	39895580	.	G	A	.	.	MAF_INRAE=13.291;MAF_USDA=4.098
NC_035085.1	39895684	.	C	T	.	.	MAF_USDA=1.639
NC_035085.1	39895917	.	G	T	.	.	MAF_INRAE=4.167
NC_035085.1	39895947	.	G	A	.	.	MAF_USDA=1.639
NC_035085.1	39895951	.	G	A	.	.	MAF_USDA=2.353
NC_035085.1	39896067	.	T	C	.	.	MAF_INRAE=2.5;MAF_USDA=3.279
NC_035085.1	39896091	.	T	A	.	.	MAF_USDA=4.098
NC_035085.1	39896126	.	A	T	.	.	MAF_USDA=7.377
NC_035085.1	39896291	.	G	A	.	.	MAF_USDA=4.918
NC_035085.1	39896303	.	T	A	.	.	MAF_INRAE=4.167
NC_035085.1	39896390	.	T	C	.	.	MAF_INRAE=9.494
NC_035085.1	39896437	.	T	C	.	.	MAF_USDA=1.639
NC_035085.1	39896438	.	C	T	.	.	MAF_USDA=1.639
NC_035085.1	39896523	.	A	G	.	.	MAF_USDA=2.459
NC_035085.1	39896554	.	C	T	.	.	MAF_USDA=1.639
NC_035085.1	39896581	.	C	T	.	.	MAF_INRAE=1.667
NC_035085.1	39896706	.	C	A	.	.	MAF_USDA=6.557
NC_035085.1	39896721	.	G	T	.	.	MAF_USDA=1.639
NC_035085.1	39896745	.	T	A	.	.	MAF_INRAE=9.494
NC_035085.1	39896746	.	G	T	.	.	MAF_INRAE=4.167
NC_035085.1	39896814	.	A	G	.	.	MAF_INRAE=9.494
NC_035085.1	39896901	.	G	T	.	.	MAF_INRAE=15.19;MAF_USDA=9.412
NC_035085.1	39897050	.	C	T	.	.	MAF_INRAE=12.658;MAF_USDA=4.098
NC_035085.1	39897090	.	C	A	.	.	MAF_INRAE=2.5;MAF_USDA=13.934
NC_035085.1	39897104	.	A	C	.	.	MAF_USDA=6.557
NC_035085.1	39897194	.	C	T	.	.	MAF_INRAE=2.5;MAF_USDA=13.115
NC_035085.1	39897223	.	G	A	.	.	MAF_INRAE=2.5;MAF_USDA=2.459
NC_035085.1	39897293	.	C	A	.	.	MAF_USDA=6.557
NC_035085.1	39897345	.	A	C	.	.	MAF_INRAE=9.494
NC_035085.1	39897347	.	G	A	.	.	MAF_INRAE=4.167
NC_035085.1	39897367	.	T	A	.	.	MAF_INRAE=9.167;MAF_USDA=6.471
NC_035085.1	39897372	.	G	T	.	.	MAF_INRAE=27.848;MAF_USDA=21.176
NC_035085.1	39897428	.	G	T	.	.	MAF_USDA=1.639
NC_035085.1	39897466	.	G	A	.	.	MAF_INRAE=10.127;MAF_USDA=5.294
NC_035085.1	39897609	.	T	C	.	.	MAF_INRAE=9.494;MAF_USDA=7.377
NC_035085.1	39897621	.	A	G	.	.	MAF_INRAE=2.5;MAF_USDA=13.115
NC_035085.1	39897631	.	C	T	.	.	MAF_USDA=7.647
NC_035085.1	39897841	.	T	C	.	.	MAF_INRAE=24.684;MAF_USDA=11.176
NC_035085.1	39897943	.	G	T	.	.	MAF_INRAE=36.709;MAF_USDA=20.588
NC_035085.1	39898003	.	T	A	.	.	MAF_INRAE=8.333
NC_035085.1	39898012	.	G	C	.	.	MAF_USDA=1.639
NC_035085.1	39898036	.	C	A	.	.	MAF_INRAE=8.333
NC_035085.1	39898056	.	A	T	.	.	MAF_USDA=1.639
NC_035085.1	39898182	.	C	T	.	.	MAF_INRAE=29.167;MAF_USDA=39.412
NC_035085.1	39898335	.	G	C	.	.	MAF_INRAE=4.167;MAF_USDA=1.639
NC_035085.1	39898618	.	C	G	.	.	MAF_USDA=9.836
NC_035085.1	39898634	.	T	C	.	.	MAF_INRAE=12.025;MAF_USDA=10.0
NC_035085.1	39898715	.	A	G	.	.	MAF_INRAE=5.0;MAF_USDA=8.824
NC_035085.1	39898744	.	G	T	.	.	MAF_INRAE=16.456;MAF_USDA=5.738
NC_035085.1	39898857	.	G	T	.	.	MAF_USDA=2.459
NC_035085.1	39898867	.	C	T	.	.	MAF_INRAE=1.667;MAF_USDA=12.941
NC_035085.1	39898869	.	G	A	.	.	MAF_INRAE=4.167
NC_035085.1	39898875	.	A	T	.	.	MAF_USDA=1.639
NC_035085.1	39898900	.	G	T	.	.	MAF_INRAE=1.667;MAF_USDA=12.941
NC_035085.1	39898919	.	C	T	.	.	MAF_USDA=22.917
NC_035085.1	39898926	.	C	A	.	.	MAF_USDA=2.459
NC_035085.1	39898939	.	G	A	.	.	MAF_INRAE=1.667;MAF_USDA=13.529
NC_035085.1	39898941	.	G	A	.	.	MAF_USDA=1.639
NC_035085.1	39898955	.	A	G	.	.	MAF_USDA=4.098
NC_035085.1	39898992	.	G	A	.	.	MAF_INRAE=16.456;MAF_USDA=12.941
NC_035085.1	39899041	.	A	G	.	.	MAF_INRAE=12.025;MAF_USDA=10.0
NC_035085.1	39899112	.	T	C	.	.	MAF_INRAE=15.19;MAF_USDA=5.882
NC_035085.1	39899181	.	G	A	.	.	MAF_INRAE=42.105
NC_035085.1	39899183	.	G	A	.	.	MAF_INRAE=9.167;MAF_USDA=10.417
NC_035085.1	39899185	.	G	A	.	.	MAF_INRAE=26.667;MAF_USDA=37.5
NC_035085.1	39899204	.	C	T	.	.	MAF_USDA=4.098
NC_035085.1	39899208	.	C	T	.	.	MAF_INRAE=12.025;MAF_USDA=12.941
NC_035085.1	39899225	.	C	T	.	.	MAF_INRAE=8.333
NC_035085.1	39899247	.	A	C	.	.	MAF_INRAE=16.456;MAF_USDA=12.353
NC_035085.1	39899267	.	C	G	.	.	MAF_INRAE=12.658;MAF_USDA=4.098
NC_035085.1	39899283	.	A	G	.	.	MAF_INRAE=15.19;MAF_USDA=4.706
NC_035085.1	39899367	.	G	A	.	.	MAF_INRAE=17.5;MAF_USDA=8.824
NC_035085.1	39899436	.	G	A	.	.	MAF_INRAE=39.241;MAF_USDA=36.471
NC_035085.1	39899453	.	G	C	.	.	MAF_INRAE=1.667
NC_035085.1	39899455	.	A	T	.	.	MAF_INRAE=1.667
NC_035085.1	39899460	.	A	G	.	.	MAF_INRAE=1.667
NC_035085.1	39899468	.	C	A	.	.	MAF_INRAE=2.5
NC_035085.1	39899473	.	A	G	.	.	MAF_INRAE=1.667
NC_035085.1	39899933	.	G	C	.	.	MAF_USDA=31.25
NC_035085.1	39900537	.	A	T	.	.	MAF_USDA=6.667
NC_035085.1	39900613	.	A	G	.	.	MAF_USDA=33.333
NC_035085.1	39900723	.	T	C	.	.	MAF_INRAE=6.667
NC_035085.1	39900747	.	T	A	.	.	MAF_INRAE=13.333
NC_035085.1	39900762	.	A	T	.	.	MAF_INRAE=12.658;MAF_USDA=4.167
NC_035085.1	39900844	.	G	T	.	.	MAF_INRAE=4.167
NC_035085.1	39900854	.	A	C	.	.	MAF_INRAE=12.025;MAF_USDA=10.588
NC_035085.1	39900961	.	C	G	.	.	MAF_INRAE=14.557;MAF_USDA=2.353
NC_035085.1	39901081	.	T	A	.	.	MAF_INRAE=12.025;MAF_USDA=10.588
NC_035085.1	39901085	.	C	T	.	.	MAF_INRAE=12.5;MAF_USDA=10.588
NC_035085.1	39901089	.	T	G	.	.	MAF_INRAE=12.5;MAF_USDA=11.176
NC_035085.1	39901243	.	A	C	.	.	MAF_INRAE=16.456;MAF_USDA=5.0
NC_035085.1	39901307	.	A	T	.	.	MAF_INRAE=15.0;MAF_USDA=8.235
NC_035085.1	39901355	.	G	T	.	.	MAF_INRAE=38.608;MAF_USDA=30.0
NC_035085.1	39901551	.	C	T	.	.	MAF_INRAE=16.456;MAF_USDA=12.353
NC_035085.1	39901581	.	C	T	.	.	MAF_INRAE=26.316;MAF_USDA=2.083
NC_035085.1	39901693	.	A	T	.	.	MAF_INRAE=18.354;MAF_USDA=4.706
NC_035085.1	39901694	.	T	A	.	.	MAF_INRAE=20.833;MAF_USDA=4.706
NC_035085.1	39901724	.	C	T	.	.	MAF_INRAE=16.456;MAF_USDA=12.353
NC_035085.1	39901805	.	G	A	.	.	MAF_INRAE=18.354;MAF_USDA=8.235
NC_035085.1	39901846	.	C	T	.	.	MAF_INRAE=5.0
NC_035085.1	39901997	.	A	G	.	.	MAF_USDA=2.083
NC_035085.1	39902137	.	A	G	.	.	MAF_INRAE=15.19;MAF_USDA=5.294
NC_035085.1	39902296	.	A	G	.	.	MAF_INRAE=32.278;MAF_USDA=20.0
NC_035085.1	39902297	.	G	A	.	.	MAF_USDA=5.738
NC_035085.1	39902353	.	T	C	.	.	MAF_INRAE=15.19;MAF_USDA=5.882
NC_035085.1	39902420	.	T	G	.	.	MAF_INRAE=14.557;MAF_USDA=5.294
NC_035085.1	39902426	.	G	A	.	.	MAF_INRAE=12.025;MAF_USDA=7.059
NC_035085.1	39902497	.	G	T	.	.	MAF_INRAE=15.19;MAF_USDA=4.167
NC_035085.1	39902502	.	T	C	.	.	MAF_INRAE=1.667
NC_035085.1	39902520	.	A	G	.	.	MAF_INRAE=15.19;MAF_USDA=5.294
NC_035085.1	39902532	.	C	T	.	.	MAF_INRAE=15.19;MAF_USDA=5.882
NC_035085.1	39902560	.	T	A	.	.	MAF_INRAE=15.19;MAF_USDA=5.882
NC_035085.1	39902584	.	A	T	.	.	MAF_INRAE=2.5
NC_035085.1	39902874	.	T	G	.	.	MAF_USDA=22.941
NC_035085.1	39902931	.	A	G	.	.	MAF_USDA=35.714
NC_035085.1	39902960	.	T	C	.	.	MAF_USDA=8.333
NC_035085.1	39902963	.	A	G	.	.	MAF_USDA=4.918
NC_035085.1	39902985	.	G	A	.	.	MAF_USDA=2.459
NC_035085.1	39902989	.	C	T	.	.	MAF_USDA=3.279
NC_035085.1	39902991	.	C	T	.	.	MAF_USDA=3.279
NC_035085.1	39903012	.	G	A	.	.	MAF_USDA=2.459
NC_035085.1	39903014	.	T	C	.	.	MAF_USDA=4.918
NC_035085.1	39903017	.	A	G	.	.	MAF_USDA=4.098
NC_035085.1	39903078	.	A	T	.	.	MAF_USDA=16.471
NC_035085.1	39903109	.	C	T	.	.	MAF_USDA=5.738
NC_035085.1	39903119	.	T	C	.	.	MAF_USDA=4.918
NC_035085.1	39903146	.	C	T	.	.	MAF_INRAE=20.886;MAF_USDA=17.647
NC_035085.1	39903191	.	G	A	.	.	MAF_USDA=3.279
NC_035085.1	39903363	.	C	T	.	.	MAF_USDA=4.918
NC_035085.1	39903396	.	A	T	.	.	MAF_INRAE=1.667
NC_035085.1	39903399	.	G	C	.	.	MAF_INRAE=1.667
NC_035085.1	39903440	.	G	A	.	.	MAF_INRAE=5.0
NC_035085.1	39903467	.	C	T	.	.	MAF_INRAE=6.667
NC_035085.1	39903474	.	G	A	.	.	MAF_INRAE=6.667
NC_035085.1	39903490	.	T	C	.	.	MAF_INRAE=7.5
NC_035085.1	39903491	.	C	A	.	.	MAF_INRAE=7.5
NC_035085.1	39903518	.	C	T	.	.	MAF_USDA=10.417
NC_035085.1	39903521	.	C	T	.	.	MAF_INRAE=17.5;MAF_USDA=8.824
NC_035085.1	39903572	.	C	T	.	.	MAF_USDA=3.279
NC_035085.1	39903579	.	G	A	.	.	MAF_INRAE=20.886;MAF_USDA=15.294
NC_035085.1	39903581	.	A	G	.	.	MAF_INRAE=24.167;MAF_USDA=15.294
NC_035085.1	39903713	.	C	T	.	.	MAF_INRAE=47.468;MAF_USDA=41.176
NC_035085.1	39903719	.	C	T	.	.	MAF_INRAE=17.722;MAF_USDA=5.882
NC_035085.1	39903748	.	T	C	.	.	MAF_USDA=4.098
NC_035085.1	39903749	.	G	T	.	.	MAF_USDA=4.098
NC_035085.1	39903801	.	A	G	.	.	MAF_USDA=1.639
NC_035085.1	39903942	.	T	C	.	.	MAF_USDA=4.918
NC_035085.1	39904145	.	G	T	.	.	MAF_USDA=2.459
NC_035085.1	39904354	.	A	G	.	.	MAF_INRAE=17.5;MAF_USDA=8.235
NC_035085.1	39904455	.	G	T	.	.	MAF_INRAE=10.127;MAF_USDA=2.353
NC_035085.1	39904496	.	C	T	.	.	MAF_INRAE=4.167
NC_035085.1	39904742	.	T	G	.	.	MAF_INRAE=2.5;MAF_USDA=9.836
NC_035085.1	39904791	.	C	A	.	.	MAF_USDA=4.167
NC_035085.1	39904796	.	A	T	.	.	MAF_INRAE=45.57;MAF_USDA=44.118
NC_035085.1	39904813	.	C	T	.	.	MAF_INRAE=15.19;MAF_USDA=2.941
NC_035085.1	39904948	.	C	T	.	.	MAF_USDA=1.639
NC_035085.1	39905064	.	C	A	.	.	MAF_USDA=4.098
NC_035085.1	39905074	.	C	T	.	.	MAF_INRAE=31.579;MAF_USDA=40.0
NC_035085.1	39905075	.	G	A	.	.	MAF_USDA=4.098
NC_035085.1	39905095	.	T	G	.	.	MAF_USDA=11.176
NC_035085.1	39905333	.	G	A	.	.	MAF_USDA=22.917
NC_035085.1	39905351	.	C	T	.	.	MAF_USDA=3.333
NC_035085.1	39905364	.	C	A	.	.	MAF_INRAE=31.579;MAF_USDA=15.882
NC_035085.1	39905487	.	A	C	.	.	MAF_INRAE=31.579;MAF_USDA=49.167
NC_035085.1	39905504	.	A	T	.	.	MAF_USDA=4.918
NC_035085.1	39905533	.	A	C	.	.	MAF_INRAE=31.579;MAF_USDA=50.0
NC_035085.1	39905621	.	G	T	.	.	MAF_USDA=5.294
NC_035085.1	39905661	.	A	T	.	.	MAF_USDA=6.471
NC_035085.1	39905670	.	A	G	.	.	MAF_USDA=1.695
NC_035085.1	39905742	.	T	C	.	.	MAF_USDA=44.048
NC_035085.1	39905960	.	G	A	.	.	MAF_USDA=1.695
NC_035085.1	39905969	.	G	T	.	.	MAF_USDA=2.542
NC_035085.1	39906113	.	C	T	.	.	MAF_USDA=1.639
NC_035085.1	39906219	.	T	C	.	.	MAF_INRAE=18.354;MAF_USDA=5.294
NC_035085.1	39906366	.	A	G	.	.	MAF_USDA=2.459
NC_035085.1	39906506	.	C	T	.	.	MAF_INRAE=40.506;MAF_USDA=37.059
NC_035085.1	39906568	.	A	T	.	.	MAF_INRAE=26.316;MAF_USDA=2.353
NC_035085.1	39906675	.	C	G	.	.	MAF_INRAE=31.646;MAF_USDA=50.0
NC_035085.1	39906678	.	A	G	.	.	MAF_INRAE=38.333;MAF_USDA=50.0
NC_035085.1	39906691	.	G	A	.	.	MAF_USDA=4.918
NC_035085.1	39906701	.	C	T	.	.	MAF_INRAE=32.278;MAF_USDA=49.412
NC_035085.1	39906702	.	T	A	.	.	MAF_INRAE=39.167;MAF_USDA=50.0
NC_035085.1	39906832	.	G	A	.	.	MAF_INRAE=22.152;MAF_USDA=19.412
NC_035085.1	39906949	.	C	A	.	.	MAF_INRAE=26.316;MAF_USDA=2.941
NC_035085.1	39906957	.	C	A	.	.	MAF_INRAE=13.333;MAF_USDA=10.588
NC_035085.1	39906975	.	T	A	.	.	MAF_USDA=5.738
NC_035085.1	39906983	.	T	C	.	.	MAF_INRAE=15.19;MAF_USDA=3.529
NC_035085.1	39907023	.	G	T	.	.	MAF_INRAE=10.526;MAF_USDA=29.412
NC_035085.1	39907132	.	T	C	.	.	MAF_INRAE=9.167;MAF_USDA=14.706
NC_035085.1	39907290	.	A	C	.	.	MAF_USDA=3.279
NC_035085.1	39907331	.	A	T	.	.	MAF_INRAE=45.57;MAF_USDA=40.164
NC_035085.1	39907337	.	A	C	.	.	MAF_INRAE=4.167
NC_035085.1	39907378	.	T	A	.	.	MAF_USDA=1.639
NC_035085.1	39907384	.	C	T	.	.	MAF_INRAE=46.203;MAF_USDA=44.706
NC_035085.1	39907416	.	C	T	.	.	MAF_INRAE=2.5;MAF_USDA=2.459
NC_035085.1	39907455	.	G	T	.	.	MAF_USDA=4.167
NC_035085.1	39907456	.	G	T	.	.	MAF_INRAE=13.333;MAF_USDA=11.176
NC_035085.1	39907457	.	G	T	.	.	MAF_INRAE=13.333;MAF_USDA=10.588
NC_035085.1	39907509	.	C	T	.	.	MAF_USDA=5.738
NC_035085.1	39907559	.	G	A	.	.	MAF_INRAE=13.291;MAF_USDA=4.098
NC_035085.1	39907562	.	T	C	.	.	MAF_INRAE=17.722;MAF_USDA=5.294
NC_035085.1	39907601	.	C	G	.	.	MAF_INRAE=26.316;MAF_USDA=3.529
NC_035085.1	39907633	.	G	A	.	.	MAF_USDA=3.529
NC_035085.1	39907674	.	G	A	.	.	MAF_USDA=1.639
NC_035085.1	39907675	.	C	T	.	.	MAF_USDA=1.639
NC_035085.1	39907689	.	G	A	.	.	MAF_INRAE=5.833;MAF_USDA=10.0
NC_035085.1	39907731	.	G	A	.	.	MAF_USDA=4.167
NC_035085.1	39907789	.	G	C	.	.	MAF_USDA=7.5
NC_035085.1	39907885	.	G	A	.	.	MAF_INRAE=12.658;MAF_USDA=8.235
NC_035085.1	39907977	.	C	G	.	.	MAF_USDA=1.667
NC_035085.1	39907978	.	C	G	.	.	MAF_USDA=1.667
NC_035085.1	39908054	.	T	A	.	.	MAF_INRAE=13.291;MAF_USDA=8.824
NC_035085.1	39908095	.	G	T	.	.	MAF_INRAE=45.57;MAF_USDA=42.353
NC_035085.1	39908110	.	T	C	.	.	MAF_INRAE=13.291;MAF_USDA=13.529
NC_035085.1	39908172	.	A	G	.	.	MAF_INRAE=41.772;MAF_USDA=37.647
NC_035085.1	39908220	.	A	G	.	.	MAF_INRAE=15.19;MAF_USDA=2.353
NC_035085.1	39908309	.	C	T	.	.	MAF_USDA=4.167
NC_035085.1	39908319	.	G	A	.	.	MAF_INRAE=15.19;MAF_USDA=2.353
NC_035085.1	39908361	.	C	A	.	.	MAF_USDA=7.377
NC_035085.1	39908410	.	T	C	.	.	MAF_USDA=1.639
NC_035085.1	39908415	.	A	G	.	.	MAF_INRAE=15.823;MAF_USDA=8.197
NC_035085.1	39908454	.	G	T	.	.	MAF_INRAE=12.5
NC_035085.1	39908458	.	T	A	.	.	MAF_INRAE=13.291;MAF_USDA=4.098
NC_035085.1	39908473	.	C	T	.	.	MAF_INRAE=15.0
NC_035085.1	39908483	.	T	G	.	.	MAF_INRAE=14.557;MAF_USDA=7.377
NC_035085.1	39908536	.	A	G	.	.	MAF_USDA=4.098
NC_035085.1	39908593	.	T	C	.	.	MAF_USDA=3.279
NC_035085.1	39908633	.	G	T	.	.	MAF_INRAE=47.468;MAF_USDA=47.647
NC_035085.1	39908642	.	A	C	.	.	MAF_INRAE=8.333;MAF_USDA=4.918
NC_035085.1	39908683	.	A	C	.	.	MAF_USDA=4.098
NC_035085.1	39908711	.	C	A	.	.	MAF_INRAE=15.19;MAF_USDA=2.353
NC_035085.1	39908723	.	G	A	.	.	MAF_INRAE=10.0;MAF_USDA=6.471
NC_035085.1	39908739	.	T	A	.	.	MAF_INRAE=26.316;MAF_USDA=10.588
NC_035085.1	39908761	.	C	T	.	.	MAF_INRAE=31.579;MAF_USDA=13.529
NC_035085.1	39908770	.	A	G	.	.	MAF_INRAE=26.316;MAF_USDA=10.588
NC_035085.1	39908784	.	G	A	.	.	MAF_INRAE=31.579;MAF_USDA=15.882
NC_035085.1	39908812	.	A	T	.	.	MAF_USDA=27.083
NC_035085.1	39908834	.	A	T	.	.	MAF_USDA=8.929
NC_035085.1	39908865	.	T	C	.	.	MAF_USDA=4.167
NC_035085.1	39908949	.	C	T	.	.	MAF_USDA=1.639
NC_035085.1	39908976	.	A	T	.	.	MAF_USDA=32.738
NC_035085.1	39909964	.	A	T	.	.	MAF_USDA=1.639
NC_035085.1	39909990	.	A	G	.	.	MAF_INRAE=31.667;MAF_USDA=16.471
NC_035085.1	39910013	.	A	T	.	.	MAF_USDA=3.279
NC_035085.1	39910112	.	G	A	.	.	MAF_USDA=12.353
NC_035085.1	39910184	.	T	C	.	.	MAF_INRAE=48.101;MAF_USDA=44.706
NC_035085.1	39910234	.	T	A	.	.	MAF_INRAE=48.101;MAF_USDA=46.471
NC_035085.1	39910241	.	T	A	.	.	MAF_USDA=1.639
NC_035085.1	39910322	.	G	T	.	.	MAF_INRAE=15.19;MAF_USDA=2.353
NC_035085.1	39910340	.	G	T	.	.	MAF_INRAE=2.5;MAF_USDA=1.639
NC_035085.1	39910394	.	T	G	.	.	MAF_INRAE=14.167;MAF_USDA=8.235
NC_035085.1	39910471	.	T	C	.	.	MAF_INRAE=48.101;MAF_USDA=44.118
NC_035085.1	39910516	.	C	G	.	.	MAF_INRAE=16.456;MAF_USDA=4.762
NC_035085.1	39910638	.	T	A	.	.	MAF_USDA=1.639
NC_035085.1	39910640	.	C	T	.	.	MAF_USDA=1.639
NC_035085.1	39910648	.	A	T	.	.	MAF_USDA=1.639
NC_035085.1	39910672	.	A	T	.	.	MAF_USDA=9.836
NC_035085.1	39910674	.	A	T	.	.	MAF_INRAE=1.667;MAF_USDA=8.235
NC_035085.1	39910715	.	A	C	.	.	MAF_USDA=2.459
NC_035085.1	39910770	.	T	C	.	.	MAF_INRAE=15.0;MAF_USDA=14.706
NC_035085.1	39910793	.	A	C	.	.	MAF_INRAE=1.667
NC_035085.1	39910819	.	C	A	.	.	MAF_USDA=6.471
NC_035085.1	39910827	.	G	T	.	.	MAF_INRAE=43.671;MAF_USDA=40.588
NC_035085.1	39910853	.	G	A	.	.	MAF_USDA=1.639
NC_035085.1	39911007	.	C	T	.	.	MAF_INRAE=29.747;MAF_USDA=16.471
NC_035085.1	39911010	.	T	C	.	.	MAF_INRAE=17.722;MAF_USDA=7.647
NC_035085.1	39911053	.	G	A	.	.	MAF_USDA=4.118
NC_035085.1	39911059	.	G	A	.	.	MAF_USDA=4.118
NC_035085.1	39911062	.	A	G	.	.	MAF_USDA=4.118
NC_035085.1	39911095	.	G	T	.	.	MAF_USDA=4.118
NC_035085.1	39911129	.	G	A	.	.	MAF_INRAE=7.5;MAF_USDA=5.738
NC_035085.1	39911158	.	T	C	.	.	MAF_INRAE=18.987;MAF_USDA=9.412
NC_035085.1	39911163	.	G	T	.	.	MAF_USDA=1.639
NC_035085.1	39911167	.	G	T	.	.	MAF_USDA=2.459
NC_035085.1	39911168	.	G	A	.	.	MAF_USDA=2.459
NC_035085.1	39911200	.	T	G	.	.	MAF_USDA=3.279
NC_035085.1	39911215	.	G	A	.	.	MAF_USDA=6.557
NC_035085.1	39911259	.	T	G	.	.	MAF_USDA=2.941
NC_035085.1	39911277	.	C	T	.	.	MAF_INRAE=24.684;MAF_USDA=24.118
NC_035085.1	39911283	.	G	A	.	.	MAF_INRAE=48.734;MAF_USDA=44.118
NC_035085.1	39911285	.	A	G	.	.	MAF_INRAE=30.0;MAF_USDA=40.0
NC_035085.1	39911323	.	T	C	.	.	MAF_INRAE=18.354;MAF_USDA=6.471
NC_035085.1	39911326	.	A	G	.	.	MAF_USDA=1.639
NC_035085.1	39911330	.	G	A	.	.	MAF_INRAE=8.333;MAF_USDA=3.279
NC_035085.1	39911351	.	G	A	.	.	MAF_INRAE=32.911;MAF_USDA=26.471
NC_035085.1	39911385	.	A	C	.	.	MAF_INRAE=37.342;MAF_USDA=30.588
NC_035085.1	39911430	.	G	A	.	.	MAF_INRAE=2.5
NC_035085.1	39911444	.	T	A	.	.	MAF_INRAE=4.167;MAF_USDA=8.824
NC_035085.1	39911519	.	T	C	.	.	MAF_INRAE=6.667;MAF_USDA=5.738
NC_035085.1	39911520	.	C	T	.	.	MAF_USDA=3.279
NC_035085.1	39911738	.	C	T	.	.	MAF_INRAE=36.709;MAF_USDA=37.059
NC_035085.1	39911782	.	A	T	.	.	MAF_USDA=6.557
NC_035085.1	39911875	.	G	T	.	.	MAF_USDA=2.083
NC_035085.1	39911904	.	G	T	.	.	MAF_USDA=5.738
NC_035085.1	39911914	.	G	A	.	.	MAF_INRAE=9.167;MAF_USDA=14.118
NC_035085.1	39911928	.	C	G	.	.	MAF_INRAE=36.709;MAF_USDA=38.235
NC_035085.1	39911931	.	T	A	.	.	MAF_INRAE=26.667;MAF_USDA=38.235
NC_035085.1	39911959	.	T	C	.	.	MAF_INRAE=43.671;MAF_USDA=44.118
NC_035085.1	39912001	.	T	C	.	.	MAF_INRAE=21.519;MAF_USDA=18.235
NC_035085.1	39912062	.	G	A	.	.	MAF_INRAE=5.833;MAF_USDA=2.941
NC_035085.1	39912132	.	G	T	.	.	MAF_INRAE=5.833;MAF_USDA=2.941
NC_035085.1	39912153	.	G	A	.	.	MAF_INRAE=18.354;MAF_USDA=6.471
NC_035085.1	39912276	.	G	T	.	.	MAF_INRAE=3.333;MAF_USDA=9.412
NC_035085.1	39912349	.	A	C	.	.	MAF_INRAE=2.5
NC_035085.1	39912352	.	A	C	.	.	MAF_USDA=5.738
NC_035085.1	39912405	.	A	C	.	.	MAF_INRAE=3.333;MAF_USDA=14.706
NC_035085.1	39912460	.	A	G	.	.	MAF_INRAE=37.342;MAF_USDA=33.529
NC_035085.1	39912464	.	C	A	.	.	MAF_USDA=4.118
NC_035085.1	39912488	.	C	A	.	.	MAF_USDA=4.118
NC_035085.1	39912625	.	T	A	.	.	MAF_USDA=4.118
NC_035085.1	39912680	.	G	A	.	.	MAF_USDA=4.118
NC_035085.1	39912696	.	C	A	.	.	MAF_INRAE=18.354;MAF_USDA=5.882
NC_035085.1	39912792	.	C	T	.	.	MAF_USDA=3.571
NC_035085.1	39912810	.	G	A	.	.	MAF_INRAE=2.5;MAF_USDA=2.083
NC_035085.1	39912836	.	G	C	.	.	MAF_USDA=2.459
NC_035085.1	39912880	.	G	A	.	.	MAF_USDA=1.639
NC_035085.1	39912881	.	A	T	.	.	MAF_USDA=1.639
NC_035085.1	39913147	.	C	T	.	.	MAF_USDA=2.459
NC_035085.1	39913171	.	A	G	.	.	MAF_INRAE=4.167
NC_035085.1	39913205	.	A	C	.	.	MAF_INRAE=10.833;MAF_USDA=15.882
NC_035085.1	39913407	.	A	T	.	.	MAF_USDA=1.639
NC_035085.1	39913435	.	C	A	.	.	MAF_INRAE=13.924;MAF_USDA=2.353
NC_035085.1	39914837	.	C	T	.	.	MAF_USDA=10.417
NC_035085.1	39914871	.	G	A	.	.	MAF_USDA=22.917
NC_035085.1	39915010	.	C	T	.	.	MAF_USDA=5.738
NC_035085.1	39915018	.	C	T	.	.	MAF_USDA=1.639
NC_035085.1	39915059	.	T	A	.	.	MAF_INRAE=41.772;MAF_USDA=48.824
NC_035085.1	39915096	.	G	T	.	.	MAF_INRAE=40.506;MAF_USDA=33.529
NC_035085.1	39915164	.	G	A	.	.	MAF_INRAE=41.772;MAF_USDA=20.833
NC_035085.1	39915188	.	T	A	.	.	MAF_USDA=5.738
NC_035085.1	39915204	.	C	G	.	.	MAF_USDA=2.459
NC_035085.1	39915226	.	G	A	.	.	MAF_INRAE=41.139;MAF_USDA=48.235
NC_035085.1	39915243	.	G	A	.	.	MAF_INRAE=40.506;MAF_USDA=33.529
NC_035085.1	39915307	.	A	G	.	.	MAF_USDA=1.639
NC_035085.1	39915681	.	A	T	.	.	MAF_USDA=4.167
NC_035085.1	39915713	.	G	A	.	.	MAF_USDA=7.377
NC_035085.1	39915732	.	C	G	.	.	MAF_INRAE=2.632
NC_035085.1	39917788	.	G	T	.	.	MAF_USDA=2.174
NC_035085.1	39917948	.	G	T	.	.	MAF_USDA=2.083
NC_035085.1	39917977	.	C	T	.	.	MAF_USDA=1.639
NC_035085.1	39918197	.	A	C	.	.	MAF_USDA=1.639
NC_035085.1	39918206	.	C	T	.	.	MAF_INRAE=13.924;MAF_USDA=2.941
NC_035085.1	39918207	.	A	G	.	.	MAF_INRAE=42.5;MAF_USDA=36.471
NC_035085.1	39918215	.	C	T	.	.	MAF_INRAE=15.823;MAF_USDA=2.941
NC_035085.1	39918257	.	G	A	.	.	MAF_USDA=8.197
NC_035085.1	39918265	.	C	T	.	.	MAF_INRAE=5.0;MAF_USDA=8.824
NC_035085.1	39918283	.	T	C	.	.	MAF_INRAE=42.405;MAF_USDA=47.059
NC_035085.1	39918356	.	A	G	.	.	MAF_INRAE=7.5;MAF_USDA=5.294
NC_035085.1	39918444	.	G	T	.	.	MAF_INRAE=42.405;MAF_USDA=48.235
NC_035085.1	39918544	.	G	T	.	.	MAF_USDA=8.197
NC_035085.1	39918628	.	T	G	.	.	MAF_INRAE=36.076;MAF_USDA=30.588
NC_035085.1	39918791	.	T	C	.	.	MAF_INRAE=2.5;MAF_USDA=2.353
NC_035085.1	39918823	.	C	T	.	.	MAF_USDA=1.639
NC_035085.1	39918827	.	T	G	.	.	MAF_USDA=1.639
NC_035085.1	39918871	.	G	T	.	.	MAF_USDA=1.639
NC_035085.1	39923840	.	A	G	.	.	MAF_USDA=46.988
NC_035085.1	39923868	.	C	A	.	.	MAF_USDA=4.167
NC_035085.1	39923910	.	T	A	.	.	MAF_USDA=1.724
NC_035085.1	39924007	.	C	T	.	.	MAF_INRAE=2.5;MAF_USDA=1.807
NC_035085.1	39924096	.	T	A	.	.	MAF_USDA=3.39
NC_035085.1	39924135	.	C	T	.	.	MAF_USDA=1.695
NC_035085.1	39924208	.	C	T	.	.	MAF_USDA=2.083
NC_035085.1	39924209	.	G	A	.	.	MAF_USDA=42.073
NC_035085.1	39924219	.	A	G	.	.	MAF_USDA=8.197
NC_035085.1	39924531	.	A	T	.	.	MAF_INRAE=31.579;MAF_USDA=48.81
NC_035085.1	39924609	.	C	A	.	.	MAF_INRAE=21.053;MAF_USDA=2.353
NC_035085.1	39924639	.	A	C	.	.	MAF_INRAE=31.579;MAF_USDA=30.588
NC_035085.1	39924650	.	G	A	.	.	MAF_INRAE=31.579;MAF_USDA=41.765
NC_035085.1	39924770	.	T	C	.	.	MAF_INRAE=9.167;MAF_USDA=20.0
NC_035085.1	39924813	.	A	T	.	.	MAF_INRAE=37.342;MAF_USDA=30.588
NC_035085.1	39924848	.	C	T	.	.	MAF_INRAE=45.57;MAF_USDA=43.529
NC_035085.1	39924924	.	T	C	.	.	MAF_INRAE=1.667;MAF_USDA=5.738
NC_035085.1	39924957	.	A	G	.	.	MAF_USDA=13.115
NC_035085.1	39924964	.	T	C	.	.	MAF_INRAE=31.579;MAF_USDA=31.548
NC_035085.1	39924967	.	C	G	.	.	MAF_USDA=25.0
NC_035085.1	39924970	.	C	T	.	.	MAF_USDA=3.333
NC_035085.1	39924971	.	A	G	.	.	MAF_INRAE=31.579;MAF_USDA=30.952
NC_035085.1	39924990	.	G	A	.	.	MAF_INRAE=31.579;MAF_USDA=12.5
NC_035085.1	39925058	.	G	T	.	.	MAF_USDA=4.762
NC_035085.1	39925080	.	C	A	.	.	MAF_USDA=13.095
NC_035085.1	39925154	.	G	T	.	.	MAF_USDA=1.639
NC_035085.1	39925162	.	T	G	.	.	MAF_USDA=1.639
NC_035085.1	39925202	.	G	T	.	.	MAF_USDA=1.639
NC_035085.1	39925222	.	A	T	.	.	MAF_INRAE=1.667
NC_035085.1	39925243	.	C	A	.	.	MAF_INRAE=2.5;MAF_USDA=2.941
NC_035085.1	39925297	.	C	T	.	.	MAF_INRAE=4.167;MAF_USDA=5.738
NC_035085.1	39925304	.	A	G	.	.	MAF_INRAE=8.333;MAF_USDA=24.706
NC_035085.1	39925353	.	T	C	.	.	MAF_USDA=5.738
NC_035085.1	39925375	.	G	A	.	.	MAF_USDA=1.639
NC_035085.1	39925376	.	C	A	.	.	MAF_USDA=1.639
NC_035085.1	39925379	.	A	G	.	.	MAF_INRAE=36.076;MAF_USDA=30.0
NC_035085.1	39925461	.	A	T	.	.	MAF_INRAE=8.333
NC_035085.1	39925517	.	T	A	.	.	MAF_USDA=2.459
NC_035085.1	39925533	.	A	G	.	.	MAF_INRAE=5.0;MAF_USDA=7.059
NC_035085.1	39925539	.	A	C	.	.	MAF_INRAE=1.667
NC_035085.1	39925625	.	A	C	.	.	MAF_INRAE=1.667;MAF_USDA=1.639
NC_035085.1	39925647	.	G	C	.	.	MAF_INRAE=31.579;MAF_USDA=22.619
NC_035085.1	39925657	.	G	A	.	.	MAF_USDA=4.762
NC_035085.1	39925694	.	A	T	.	.	MAF_USDA=10.833
NC_035085.1	39925697	.	T	C	.	.	MAF_INRAE=10.833;MAF_USDA=13.095
NC_035085.1	39925824	.	G	C	.	.	MAF_INRAE=9.167;MAF_USDA=5.882
NC_035085.1	39925865	.	A	C	.	.	MAF_INRAE=2.5;MAF_USDA=7.647
NC_035085.1	39925951	.	A	G	.	.	MAF_INRAE=13.291;MAF_USDA=4.098
NC_035085.1	39926012	.	A	G	.	.	MAF_INRAE=1.667;MAF_USDA=4.918
NC_035085.1	39926049	.	A	C	.	.	MAF_INRAE=1.667;MAF_USDA=1.639
NC_035085.1	39926085	.	T	A	.	.	MAF_INRAE=17.089
NC_035085.1	39926087	.	A	T	.	.	MAF_INRAE=3.333
NC_035085.1	39926089	.	A	T	.	.	MAF_INRAE=12.5
NC_035085.1	39926176	.	G	T	.	.	MAF_INRAE=9.167;MAF_USDA=10.588
NC_035085.1	39926184	.	C	A	.	.	MAF_INRAE=38.608;MAF_USDA=45.882
NC_035085.1	39926236	.	G	A	.	.	MAF_USDA=3.279
NC_035085.1	39926245	.	C	T	.	.	MAF_INRAE=37.342;MAF_USDA=31.176
NC_035085.1	39926269	.	C	A	.	.	MAF_INRAE=8.333;MAF_USDA=6.471
NC_035085.1	39926294	.	T	C	.	.	MAF_INRAE=35.443;MAF_USDA=39.412
NC_035085.1	39926314	.	T	C	.	.	MAF_INRAE=35.443;MAF_USDA=42.353
NC_035085.1	39926583	.	G	T	.	.	MAF_INRAE=1.667;MAF_USDA=1.765
NC_035085.1	39926699	.	C	T	.	.	MAF_USDA=2.083
NC_035085.1	39926748	.	G	A	.	.	MAF_USDA=2.459
NC_035085.1	39926782	.	A	G	.	.	MAF_INRAE=30.0;MAF_USDA=44.118
NC_035085.1	39926815	.	T	A	.	.	MAF_USDA=2.459
NC_035085.1	39926980	.	G	A	.	.	MAF_INRAE=16.456;MAF_USDA=2.941
NC_035085.1	39927167	.	A	C	.	.	MAF_USDA=7.647
NC_035085.1	39927231	.	A	C	.	.	MAF_INRAE=17.5;MAF_USDA=24.706
NC_035085.1	39927347	.	G	A	.	.	MAF_USDA=2.083
NC_035085.1	39927495	.	C	A	.	.	MAF_INRAE=23.333;MAF_USDA=26.471
NC_035085.1	39927509	.	C	A	.	.	MAF_INRAE=9.167;MAF_USDA=6.471
NC_035085.1	39927535	.	C	A	.	.	MAF_INRAE=16.667;MAF_USDA=22.941
NC_035085.1	39927539	.	C	A	.	.	MAF_INRAE=16.667;MAF_USDA=17.647
NC_035085.1	39927579	.	A	G	.	.	MAF_INRAE=3.333
NC_035085.1	39927631	.	A	G	.	.	MAF_INRAE=9.167;MAF_USDA=6.548
NC_035085.1	39927692	.	T	C	.	.	MAF_INRAE=13.333;MAF_USDA=22.024
NC_035085.1	39927701	.	T	C	.	.	MAF_USDA=5.833
NC_035085.1	39927865	.	C	A	.	.	MAF_INRAE=2.5;MAF_USDA=7.647
NC_035085.1	39927866	.	G	T	.	.	MAF_INRAE=29.167;MAF_USDA=20.588
NC_035085.1	39927867	.	T	A	.	.	MAF_INRAE=20.0;MAF_USDA=5.294
NC_035085.1	39927916	.	C	T	.	.	MAF_USDA=4.098
NC_035085.1	39927925	.	C	A	.	.	MAF_USDA=1.639
NC_035085.1	39928017	.	T	C	.	.	MAF_INRAE=3.333;MAF_USDA=2.083
NC_035085.1	39928029	.	G	A	.	.	MAF_INRAE=7.5
NC_035085.1	39928030	.	C	T	.	.	MAF_INRAE=7.5
NC_035085.1	39928050	.	A	C	.	.	MAF_INRAE=1.667
NC_035085.1	39928147	.	C	A	.	.	MAF_INRAE=4.167;MAF_USDA=2.459
NC_035085.1	39928166	.	T	C	.	.	MAF_USDA=1.639
NC_035085.1	39928193	.	A	C	.	.	MAF_INRAE=9.494;MAF_USDA=1.639
NC_035085.1	39928195	.	T	C	.	.	MAF_INRAE=4.167;MAF_USDA=2.459
NC_035085.1	39928215	.	G	A	.	.	MAF_INRAE=18.987;MAF_USDA=26.471
NC_035085.1	39928229	.	G	A	.	.	MAF_INRAE=5.0;MAF_USDA=11.176
NC_035085.1	39928259	.	T	G	.	.	MAF_INRAE=21.053
NC_035085.1	39928267	.	T	C	.	.	MAF_INRAE=48.734
NC_035085.1	39928279	.	A	T	.	.	MAF_INRAE=18.987;MAF_USDA=30.588
NC_035085.1	39928350	.	G	A	.	.	MAF_USDA=7.377
NC_035085.1	39928418	.	C	A	.	.	MAF_USDA=6.557
NC_035085.1	39928434	.	T	C	.	.	MAF_USDA=1.639
NC_035085.1	39928435	.	C	G	.	.	MAF_USDA=3.529
NC_035085.1	39928530	.	G	A	.	.	MAF_USDA=7.377
NC_035085.1	39928572	.	C	T	.	.	MAF_INRAE=17.089;MAF_USDA=13.529
NC_035085.1	39928575	.	A	G	.	.	MAF_USDA=4.118
NC_035085.1	39928654	.	C	T	.	.	MAF_USDA=4.098
NC_035085.1	39928708	.	C	T	.	.	MAF_INRAE=8.333;MAF_USDA=2.459
NC_035085.1	39928721	.	T	A	.	.	MAF_USDA=7.377
NC_035085.1	39928767	.	A	G	.	.	MAF_USDA=2.083
NC_035085.1	39928768	.	A	T	.	.	MAF_USDA=2.083
NC_035085.1	39928871	.	C	T	.	.	MAF_INRAE=37.342;MAF_USDA=34.524
NC_035085.1	39928905	.	C	G	.	.	MAF_INRAE=7.5;MAF_USDA=4.098
NC_035085.1	39929068	.	G	A	.	.	MAF_INRAE=19.62;MAF_USDA=8.235
NC_035085.1	39929392	.	T	G	.	.	MAF_USDA=4.098
NC_035085.1	39929432	.	C	A	.	.	MAF_USDA=6.557
NC_035085.1	39929443	.	C	T	.	.	MAF_USDA=4.167
NC_035085.1	39929468	.	G	A	.	.	MAF_USDA=2.459
NC_035085.1	39929498	.	G	A	.	.	MAF_USDA=6.25
NC_035085.1	39929508	.	T	G	.	.	MAF_INRAE=7.5
NC_035085.1	39929612	.	C	A	.	.	MAF_USDA=1.639
NC_035085.1	39931960	.	T	C	.	.	MAF_USDA=37.5
NC_035085.1	39932246	.	T	G	.	.	MAF_INRAE=2.632;MAF_USDA=4.098
NC_035085.1	39932408	.	A	C	.	.	MAF_USDA=5.0
NC_035085.1	39932879	.	T	G	.	.	MAF_USDA=35.417
NC_035085.1	39932979	.	G	A	.	.	MAF_USDA=8.333
NC_035085.1	39932987	.	G	T	.	.	MAF_INRAE=7.5;MAF_USDA=3.279
NC_035085.1	39933057	.	A	T	.	.	MAF_INRAE=1.667
NC_035085.1	39933114	.	C	G	.	.	MAF_INRAE=36.709
NC_035085.1	39933211	.	G	A	.	.	MAF_USDA=3.333
NC_035085.1	39933216	.	C	A	.	.	MAF_USDA=1.667
NC_035085.1	39933219	.	G	T	.	.	MAF_USDA=1.667
NC_035085.1	39933237	.	G	T	.	.	MAF_USDA=3.333
NC_035085.1	39933283	.	G	A	.	.	MAF_USDA=2.5
NC_035085.1	39933378	.	G	C	.	.	MAF_INRAE=27.5;MAF_USDA=32.143
NC_035085.1	39933398	.	G	T	.	.	MAF_USDA=2.5
NC_035085.1	39933470	.	G	A	.	.	MAF_USDA=2.5
NC_035085.1	39933556	.	G	A	.	.	MAF_INRAE=9.167;MAF_USDA=7.143
NC_035085.1	39933566	.	A	C	.	.	MAF_INRAE=8.333;MAF_USDA=5.0
NC_035085.1	39933613	.	GTAGGTGGGTCC	GTAGGTGGGTCA	.	.	MAF_USDA=25.0
NC_035085.1	39933624	.	C	A	.	.	MAF_INRAE=25.316;MAF_USDA=18.333
NC_035085.1	39933742	.	C	T	.	.	MAF_USDA=2.542
NC_035085.1	39933774	.	T	G	.	.	MAF_USDA=2.083
NC_035085.1	39933800	.	T	G	.	.	MAF_INRAE=25.949;MAF_USDA=20.833
NC_035085.1	39933847	.	T	A	.	.	MAF_INRAE=29.167;MAF_USDA=25.0
NC_035085.1	39933859	.	C	T	.	.	MAF_USDA=2.5
NC_035085.1	39933865	.	A	C	.	.	MAF_USDA=3.333
NC_035085.1	39933938	.	G	C	.	.	MAF_USDA=1.667
NC_035085.1	39933994	.	A	T	.	.	MAF_USDA=2.381
NC_035085.1	39934088	.	C	T	.	.	MAF_INRAE=1.667
NC_035085.1	39934147	.	T	A	.	.	MAF_INRAE=24.684;MAF_USDA=20.238
NC_035085.1	39934185	.	G	C	.	.	MAF_INRAE=24.051;MAF_USDA=19.643
NC_035085.1	39934229	.	A	C	.	.	MAF_USDA=2.083
NC_035085.1	39934251	.	G	A	.	.	MAF_INRAE=13.291;MAF_USDA=4.098
NC_035085.1	39934335	.	C	T	.	.	MAF_USDA=4.167
NC_035085.1	39934354	.	T	G	.	.	MAF_INRAE=9.167;MAF_USDA=10.417
NC_035085.1	39934371	.	C	A	.	.	MAF_INRAE=14.167;MAF_USDA=6.25
NC_035085.1	39934399	.	T	C	.	.	MAF_INRAE=15.833;MAF_USDA=4.167
NC_035085.1	39934413	.	C	T	.	.	MAF_INRAE=28.333;MAF_USDA=18.452
NC_035085.1	39934436	.	G	T	.	.	MAF_INRAE=12.5;MAF_USDA=4.167
NC_035085.1	39934462	.	T	G	.	.	MAF_INRAE=2.5
NC_035085.1	39934473	.	G	C	.	.	MAF_USDA=2.459
NC_035085.1	39934884	.	A	G	.	.	MAF_INRAE=8.333;MAF_USDA=3.279
NC_035085.1	39934932	.	A	G	.	.	MAF_INRAE=8.333;MAF_USDA=1.639
NC_035085.1	39934998	.	A	T	.	.	MAF_INRAE=7.5;MAF_USDA=3.279
NC_035085.1	39935058	.	G	A	.	.	MAF_USDA=3.529
NC_035085.1	39935185	.	G	C	.	.	MAF_USDA=2.459
NC_035085.1	39935250	.	T	G	.	.	MAF_USDA=4.118
NC_035085.1	39935288	.	C	A	.	.	MAF_INRAE=25.316;MAF_USDA=17.059
NC_035085.1	39935462	.	A	T	.	.	MAF_INRAE=4.167;MAF_USDA=2.459
NC_035085.1	39935490	.	T	G	.	.	MAF_USDA=2.459
NC_035085.1	39935495	.	T	G	.	.	MAF_INRAE=1.667
NC_035085.1	39935675	.	G	A	.	.	MAF_INRAE=37.342;MAF_USDA=47.647
NC_035085.1	39935786	.	C	T	.	.	MAF_USDA=1.639
NC_035085.1	39935790	.	G	T	.	.	MAF_USDA=2.083
NC_035085.1	39935877	.	T	A	.	.	MAF_USDA=2.459
NC_035085.1	39936089	.	G	A	.	.	MAF_USDA=4.118
NC_035085.1	39936091	.	G	A	.	.	MAF_USDA=8.333
NC_035085.1	39936148	.	G	T	.	.	MAF_USDA=7.647
NC_035085.1	39936302	.	C	A	.	.	MAF_INRAE=19.62;MAF_USDA=11.176
NC_035085.1	39936305	.	C	T	.	.	MAF_USDA=2.083
NC_035085.1	39936903	.	T	A	.	.	MAF_USDA=3.279
NC_035085.1	39937003	.	G	A	.	.	MAF_USDA=12.5
NC_035085.1	39937061	.	C	A	.	.	MAF_USDA=31.25
NC_035085.1	39937079	.	T	C	.	.	MAF_USDA=9.412
NC_035085.1	39937147	.	A	T	.	.	MAF_USDA=10.417
NC_035085.1	39937149	.	G	A	.	.	MAF_USDA=10.417
NC_035085.1	39941005	.	A	C	.	.	MAF_USDA=8.197
NC_035085.1	39941084	.	C	A	.	.	MAF_USDA=2.459
NC_035085.1	39941104	.	C	T	.	.	MAF_USDA=1.639
NC_035085.1	39941122	.	C	T	.	.	MAF_INRAE=14.167
NC_035085.1	39941131	.	C	T	.	.	MAF_USDA=2.459
NC_035085.1	39941134	.	C	A	.	.	MAF_INRAE=13.333
NC_035085.1	39941152	.	G	T	.	.	MAF_INRAE=12.5
NC_035085.1	39941347	.	A	C	.	.	MAF_INRAE=17.089;MAF_USDA=3.529
NC_035085.1	39941364	.	T	C	.	.	MAF_USDA=4.118
NC_035085.1	39941380	.	G	A	.	.	MAF_INRAE=4.167;MAF_USDA=8.824
NC_035085.1	39941479	.	C	A	.	.	MAF_USDA=3.279
NC_035085.1	39941706	.	C	A	.	.	MAF_USDA=1.639
NC_035085.1	39941783	.	G	T	.	.	MAF_USDA=1.639
NC_035085.1	39941786	.	C	T	.	.	MAF_INRAE=15.833;MAF_USDA=2.353
NC_035085.1	39942047	.	T	G	.	.	MAF_INRAE=9.167
NC_035085.1	39942179	.	G	T	.	.	MAF_INRAE=16.456;MAF_USDA=2.353
NC_035085.1	39942267	.	T	C	.	.	MAF_INRAE=42.405;MAF_USDA=41.176
NC_035085.1	39942528	.	G	A	.	.	MAF_INRAE=18.354;MAF_USDA=14.118
NC_035085.1	39942574	.	C	T	.	.	MAF_USDA=1.639
NC_035085.1	39942602	.	T	C	.	.	MAF_INRAE=39.873;MAF_USDA=35.294
NC_035085.1	39943114	.	G	T	.	.	MAF_USDA=1.639
NC_035085.1	39943864	.	A	G	.	.	MAF_USDA=12.295
NC_035085.1	39943869	.	C	A	.	.	MAF_INRAE=40.506;MAF_USDA=48.824
NC_035085.1	39943893	.	T	C	.	.	MAF_INRAE=20.253;MAF_USDA=13.529
NC_035085.1	39944012	.	A	G	.	.	MAF_USDA=39.583
NC_035085.1	39944187	.	G	T	.	.	MAF_INRAE=12.5;MAF_USDA=18.235
NC_035085.1	39944292	.	A	G	.	.	MAF_INRAE=5.833
NC_035085.1	39944351	.	A	C	.	.	MAF_INRAE=48.333
NC_035085.1	39944353	.	C	G	.	.	MAF_INRAE=48.333
NC_035085.1	39944361	.	G	A	.	.	MAF_INRAE=48.333
NC_035085.1	39944373	.	G	C	.	.	MAF_INRAE=47.5
NC_035085.1	39944396	.	A	T	.	.	MAF_INRAE=46.667
NC_035085.1	39944401	.	A	G	.	.	MAF_INRAE=46.667
NC_035085.1	39944420	.	T	G	.	.	MAF_INRAE=42.5
NC_035085.1	39944598	.	C	T	.	.	MAF_USDA=1.639
NC_035085.1	39944770	.	G	A	.	.	MAF_USDA=4.167
NC_035085.1	39944848	.	C	A	.	.	MAF_INRAE=7.5;MAF_USDA=13.115
NC_035085.1	39944902	.	G	T	.	.	MAF_INRAE=20.0;MAF_USDA=26.471
NC_035085.1	39944921	.	G	C	.	.	MAF_INRAE=17.089;MAF_USDA=2.941
NC_035085.1	39944922	.	T	C	.	.	MAF_INRAE=15.833;MAF_USDA=2.941
NC_035085.1	39945145	.	A	C	.	.	MAF_USDA=3.279
NC_035085.1	39945160	.	T	G	.	.	MAF_INRAE=10.833;MAF_USDA=31.25
NC_035085.1	39945179	.	G	T	.	.	MAF_USDA=3.529
NC_035085.1	39945180	.	T	A	.	.	MAF_USDA=8.333
NC_035085.1	39945200	.	T	C	.	.	MAF_INRAE=9.167;MAF_USDA=14.706
NC_035085.1	39945254	.	C	G	.	.	MAF_INRAE=17.089;MAF_USDA=3.529
NC_035085.1	39945397	.	C	T	.	.	MAF_INRAE=17.089;MAF_USDA=4.118
NC_035085.1	39945465	.	A	C	.	.	MAF_INRAE=17.5;MAF_USDA=13.529
NC_035085.1	39945469	.	A	T	.	.	MAF_INRAE=17.089;MAF_USDA=4.706
NC_035085.1	39945546	.	C	A	.	.	MAF_USDA=1.639
NC_035085.1	39945875	.	A	G	.	.	MAF_INRAE=25.0
NC_035085.1	39945876	.	C	T	.	.	MAF_INRAE=25.0
NC_035085.1	39945905	.	C	T	.	.	MAF_INRAE=19.167
NC_035085.1	39945928	.	C	T	.	.	MAF_INRAE=18.333
NC_035085.1	39945930	.	T	C	.	.	MAF_INRAE=18.333
NC_035085.1	39945935	.	G	A	.	.	MAF_INRAE=14.167;MAF_USDA=4.118
NC_035085.1	39945936	.	G	A	.	.	MAF_INRAE=15.833
NC_035085.1	39945937	.	G	A	.	.	MAF_INRAE=2.5
NC_035085.1	39945941	.	T	C	.	.	MAF_INRAE=15.833
NC_035085.1	39945948	.	A	C	.	.	MAF_INRAE=13.333
NC_035085.1	39945954	.	C	A	.	.	MAF_INRAE=7.5;MAF_USDA=3.279
NC_035085.1	39945957	.	C	G	.	.	MAF_INRAE=12.5
NC_035085.1	39945971	.	T	C	.	.	MAF_INRAE=10.833
NC_035085.1	39945973	.	C	T	.	.	MAF_INRAE=10.0;MAF_USDA=20.0
NC_035085.1	39945980	.	T	C	.	.	MAF_INRAE=8.333;MAF_USDA=12.295
NC_035085.1	39945983	.	C	T	.	.	MAF_INRAE=8.333;MAF_USDA=15.294
NC_035085.1	39945995	.	T	C	.	.	MAF_INRAE=5.833;MAF_USDA=9.836
NC_035085.1	39945998	.	C	T	.	.	MAF_INRAE=3.333;MAF_USDA=9.836
NC_035085.1	39946116	.	G	A	.	.	MAF_INRAE=8.333
NC_035085.1	39946118	.	A	G	.	.	MAF_INRAE=7.5;MAF_USDA=13.115
NC_035085.1	39946125	.	A	G	.	.	MAF_INRAE=2.5;MAF_USDA=2.083
NC_035085.1	39946163	.	G	A	.	.	MAF_INRAE=42.405;MAF_USDA=33.529
NC_035085.1	39946263	.	G	A	.	.	MAF_INRAE=2.5
NC_035085.1	39946311	.	G	A	.	.	MAF_USDA=3.529
NC_035085.1	39946502	.	G	A	.	.	MAF_USDA=4.098
NC_035085.1	39946555	.	C	T	.	.	MAF_INRAE=2.5;MAF_USDA=2.083
NC_035085.1	39946571	.	C	T	.	.	MAF_USDA=4.706
NC_035085.1	39946574	.	C	A	.	.	MAF_USDA=15.882
NC_035085.1	39946712	.	C	A	.	.	MAF_INRAE=18.354;MAF_USDA=7.647
NC_035085.1	39946790	.	T	C	.	.	MAF_USDA=12.5
NC_035085.1	39946952	.	T	A	.	.	MAF_INRAE=1.667
NC_035085.1	39947004	.	C	T	.	.	MAF_USDA=20.833
NC_035085.1	39947083	.	C	T	.	.	MAF_INRAE=29.167;MAF_USDA=45.294
NC_035085.1	39947166	.	G	T	.	.	MAF_INRAE=39.873;MAF_USDA=26.471
NC_035085.1	39947353	.	A	G	.	.	MAF_USDA=4.098
NC_035085.1	39947767	.	G	C	.	.	MAF_INRAE=2.5
NC_035085.1	39947779	.	C	T	.	.	MAF_USDA=4.706
NC_035085.1	39947829	.	C	T	.	.	MAF_USDA=3.279
NC_035085.1	39947832	.	C	A	.	.	MAF_INRAE=17.089;MAF_USDA=4.167
NC_035085.1	39947839	.	C	T	.	.	MAF_INRAE=5.0;MAF_USDA=7.647
NC_035085.1	39947959	.	G	A	.	.	MAF_INRAE=17.089;MAF_USDA=3.529
NC_035085.1	39948015	.	C	T	.	.	MAF_INRAE=1.667;MAF_USDA=4.918
NC_035085.1	39948021	.	G	A	.	.	MAF_USDA=1.639
NC_035085.1	39948050	.	T	C	.	.	MAF_INRAE=2.5
NC_035085.1	39948060	.	A	T	.	.	MAF_USDA=2.459
NC_035085.1	39948107	.	C	T	.	.	MAF_USDA=2.459
NC_035085.1	39948289	.	T	C	.	.	MAF_INRAE=10.833;MAF_USDA=21.176
NC_035085.1	39948415	.	T	C	.	.	MAF_USDA=2.459
NC_035085.1	39948469	.	C	T	.	.	MAF_USDA=2.083
NC_035085.1	39948501	.	G	A	.	.	MAF_INRAE=2.5;MAF_USDA=8.333
NC_035085.1	39948616	.	T	C	.	.	MAF_INRAE=10.526;MAF_USDA=18.033
NC_035085.1	39949020	.	A	C	.	.	MAF_INRAE=19.62;MAF_USDA=12.353
NC_035085.1	39949149	.	C	T	.	.	MAF_USDA=4.167
NC_035085.1	39949188	.	G	A	.	.	MAF_INRAE=6.667
NC_035085.1	39949380	.	T	C	.	.	MAF_INRAE=24.167;MAF_USDA=41.071
NC_035085.1	39949385	.	C	G	.	.	MAF_USDA=4.167
NC_035085.1	39949456	.	C	T	.	.	MAF_USDA=3.279
NC_035085.1	39949475	.	C	T	.	.	MAF_USDA=4.167
NC_035085.1	39949520	.	T	C	.	.	MAF_INRAE=7.5;MAF_USDA=17.213
NC_035085.1	39949570	.	G	A	.	.	MAF_INRAE=5.0;MAF_USDA=7.647
NC_035085.1	39949577	.	A	G	.	.	MAF_USDA=4.706
NC_035085.1	39949598	.	C	A	.	.	MAF_USDA=1.765
NC_035085.1	39949643	.	T	G	.	.	MAF_INRAE=1.667;MAF_USDA=2.083
NC_035085.1	39949710	.	G	T	.	.	MAF_USDA=1.639
NC_035085.1	39949802	.	C	G	.	.	MAF_INRAE=42.405
NC_035085.1	39950223	.	A	T	.	.	MAF_INRAE=24.051;MAF_USDA=34.426
NC_035085.1	39950228	.	T	A	.	.	MAF_INRAE=2.5
NC_035085.1	39950247	.	T	G	.	.	MAF_INRAE=25.949
NC_035085.1	39950252	.	G	A	.	.	MAF_INRAE=26.582
NC_035085.1	39950350	.	G	A	.	.	MAF_INRAE=10.127;MAF_USDA=2.941
NC_035085.1	39950426	.	A	G	.	.	MAF_INRAE=2.5;MAF_USDA=9.412
NC_035085.1	39950526	.	C	A	.	.	MAF_INRAE=8.333;MAF_USDA=17.059
NC_035085.1	39950870	.	G	C	.	.	MAF_INRAE=18.987;MAF_USDA=5.294
NC_035085.1	39950912	.	C	A	.	.	MAF_INRAE=41.139;MAF_USDA=25.0
NC_035085.1	39950929	.	G	T	.	.	MAF_USDA=1.639
NC_035085.1	39951008	.	G	A	.	.	MAF_INRAE=25.0;MAF_USDA=23.529
NC_035085.1	39951094	.	T	G	.	.	MAF_INRAE=24.051;MAF_USDA=18.235
NC_035085.1	39951242	.	G	A	.	.	MAF_INRAE=7.5;MAF_USDA=6.471
NC_035085.1	39951263	.	G	T	.	.	MAF_USDA=6.557
NC_035085.1	39951264	.	G	A	.	.	MAF_USDA=6.557
NC_035085.1	39951281	.	G	T	.	.	MAF_INRAE=7.5;MAF_USDA=12.295
NC_035085.1	39951305	.	G	A	.	.	MAF_USDA=5.738
NC_035085.1	39951350	.	C	A	.	.	MAF_USDA=6.471
NC_035085.1	39951380	.	T	C	.	.	MAF_USDA=5.882
NC_035085.1	39951499	.	A	G	.	.	MAF_INRAE=8.333
NC_035085.1	39951508	.	C	T	.	.	MAF_USDA=6.557
NC_035085.1	39951532	.	T	C	.	.	MAF_USDA=2.459
NC_035085.1	39951588	.	C	T	.	.	MAF_USDA=5.738
NC_035085.1	39951619	.	C	A	.	.	MAF_USDA=4.918
NC_035085.1	39951620	.	G	C	.	.	MAF_USDA=4.918
NC_035085.1	39951648	.	A	G	.	.	MAF_INRAE=10.0;MAF_USDA=28.235
NC_035085.1	39951804	.	G	A	.	.	MAF_USDA=2.083
NC_035085.1	39951845	.	G	A	.	.	MAF_INRAE=9.167;MAF_USDA=3.529
NC_035085.1	39951889	.	T	C	.	.	MAF_USDA=2.083
NC_035085.1	39951932	.	A	G	.	.	MAF_INRAE=5.0;MAF_USDA=10.0
NC_035085.1	39951986	.	T	C	.	.	MAF_INRAE=13.291;MAF_USDA=4.098
NC_035085.1	39952034	.	C	T	.	.	MAF_INRAE=4.167;MAF_USDA=1.639
NC_035085.1	39952050	.	C	T	.	.	MAF_USDA=3.279
NC_035085.1	39952051	.	C	T	.	.	MAF_USDA=8.235
NC_035085.1	39952054	.	C	A	.	.	MAF_INRAE=7.5;MAF_USDA=4.098
NC_035085.1	39952114	.	G	A	.	.	MAF_INRAE=29.114;MAF_USDA=15.882
NC_035085.1	39952160	.	T	A	.	.	MAF_USDA=4.706
NC_035085.1	39952166	.	G	A	.	.	MAF_USDA=1.639
NC_035085.1	39952200	.	T	A	.	.	MAF_INRAE=16.456;MAF_USDA=7.647
NC_035085.1	39952201	.	A	T	.	.	MAF_INRAE=6.667;MAF_USDA=7.647
NC_035085.1	39952205	.	T	C	.	.	MAF_INRAE=48.333;MAF_USDA=47.647
NC_035085.1	39952260	.	T	G	.	.	MAF_USDA=2.459
NC_035085.1	39952265	.	T	A	.	.	MAF_INRAE=7.5;MAF_USDA=2.459
NC_035085.1	39952274	.	T	G	.	.	MAF_USDA=4.167
NC_035085.1	39952276	.	G	T	.	.	MAF_INRAE=10.0;MAF_USDA=1.765
NC_035085.1	39952285	.	G	T	.	.	MAF_USDA=4.918
NC_035085.1	39952288	.	A	G	.	.	MAF_USDA=25.0
NC_035085.1	39952293	.	T	C	.	.	MAF_USDA=2.459
NC_035085.1	39952343	.	T	G	.	.	MAF_USDA=4.098
NC_035085.1	39952373	.	C	T	.	.	MAF_INRAE=20.0;MAF_USDA=17.262
NC_035085.1	39952454	.	C	A	.	.	MAF_INRAE=17.089;MAF_USDA=11.765
NC_035085.1	39952461	.	T	C	.	.	MAF_INRAE=15.789;MAF_USDA=14.583
NC_035085.1	39952509	.	A	G	.	.	MAF_USDA=4.098
NC_035085.1	39952525	.	A	G	.	.	MAF_INRAE=36.076;MAF_USDA=37.647
NC_035085.1	39952545	.	C	T	.	.	MAF_INRAE=36.076;MAF_USDA=39.412
NC_035085.1	39952546	.	G	A	.	.	MAF_INRAE=13.291;MAF_USDA=5.882
NC_035085.1	39952560	.	T	C	.	.	MAF_INRAE=18.354;MAF_USDA=24.118
NC_035085.1	39952567	.	C	A	.	.	MAF_INRAE=19.167;MAF_USDA=18.824
NC_035085.1	39952677	.	T	A	.	.	MAF_INRAE=11.392;MAF_USDA=15.294
NC_035085.1	39952685	.	G	T	.	.	MAF_INRAE=29.114;MAF_USDA=31.176
NC_035085.1	39952798	.	C	T	.	.	MAF_INRAE=15.789;MAF_USDA=32.353
NC_035085.1	39952818	.	T	A	.	.	MAF_INRAE=13.291;MAF_USDA=6.557
NC_035085.1	39952823	.	C	A	.	.	MAF_INRAE=15.789;MAF_USDA=5.294
NC_035085.1	39952883	.	A	G	.	.	MAF_USDA=13.253
NC_035085.1	39952894	.	T	C	.	.	MAF_USDA=6.098
NC_035085.1	39952929	.	A	G	.	.	MAF_USDA=4.167
NC_035085.1	39952932	.	G	A	.	.	MAF_INRAE=17.722;MAF_USDA=14.881
NC_035085.1	39952934	.	G	A	.	.	MAF_INRAE=10.0;MAF_USDA=14.881
NC_035085.1	39952985	.	G	T	.	.	MAF_USDA=3.279
NC_035085.1	39953003	.	G	T	.	.	MAF_INRAE=4.167;MAF_USDA=9.412
NC_035085.1	39953064	.	T	C	.	.	MAF_INRAE=7.5;MAF_USDA=3.279
NC_035085.1	39953154	.	T	G	.	.	MAF_USDA=3.279
NC_035085.1	39953193	.	G	A	.	.	MAF_USDA=4.167
NC_035085.1	39953241	.	G	T	.	.	MAF_USDA=4.098
NC_035085.1	39953315	.	C	T	.	.	MAF_USDA=4.098
NC_035085.1	39953317	.	C	T	.	.	MAF_USDA=1.639
NC_035085.1	39953395	.	A	G	.	.	MAF_USDA=6.557
NC_035085.1	39953443	.	C	T	.	.	MAF_INRAE=8.333
NC_035085.1	39953515	.	C	A	.	.	MAF_USDA=3.279
NC_035085.1	39953551	.	C	T	.	.	MAF_USDA=1.639
NC_035085.1	39953592	.	C	A	.	.	MAF_USDA=8.197
NC_035085.1	39953707	.	T	C	.	.	MAF_INRAE=4.167
NC_035085.1	39953727	.	A	T	.	.	MAF_INRAE=2.5
NC_035085.1	39953799	.	T	C	.	.	MAF_INRAE=48.734;MAF_USDA=45.882
NC_035085.1	39953802	.	A	T	.	.	MAF_INRAE=42.5;MAF_USDA=45.882
NC_035085.1	39953844	.	A	T	.	.	MAF_INRAE=13.924;MAF_USDA=8.235
NC_035085.1	39954029	.	C	G	.	.	MAF_INRAE=4.167;MAF_USDA=7.647
NC_035085.1	39954077	.	C	G	.	.	MAF_USDA=4.167
NC_035085.1	39954156	.	A	G	.	.	MAF_USDA=1.639
NC_035085.1	39954189	.	T	G	.	.	MAF_INRAE=10.0;MAF_USDA=2.353
NC_035085.1	39954191	.	A	T	.	.	MAF_USDA=1.639
NC_035085.1	39954262	.	T	G	.	.	MAF_INRAE=10.0;MAF_USDA=1.765
NC_035085.1	39954301	.	C	T	.	.	MAF_USDA=2.459
NC_035085.1	39954302	.	G	C	.	.	MAF_INRAE=9.167;MAF_USDA=5.294
NC_035085.1	39954315	.	C	A	.	.	MAF_INRAE=6.667;MAF_USDA=5.0
NC_035085.1	39954370	.	A	T	.	.	MAF_INRAE=6.667;MAF_USDA=3.279
NC_035085.1	39954375	.	T	A	.	.	MAF_INRAE=6.667;MAF_USDA=3.279
NC_035085.1	39954417	.	A	T	.	.	MAF_INRAE=15.789;MAF_USDA=5.882
NC_035085.1	39954463	.	A	G	.	.	MAF_INRAE=5.0;MAF_USDA=18.235
NC_035085.1	39954472	.	T	A	.	.	MAF_INRAE=41.139;MAF_USDA=45.833
NC_035085.1	39956578	.	G	A	.	.	MAF_USDA=1.639
NC_035085.1	39956603	.	C	A	.	.	MAF_USDA=2.5
NC_035085.1	39956631	.	A	T	.	.	MAF_USDA=47.917
NC_035085.1	39956644	.	G	T	.	.	MAF_USDA=8.333
NC_035085.1	39956645	.	T	G	.	.	MAF_USDA=1.667
NC_035085.1	39956658	.	T	G	.	.	MAF_USDA=16.667
NC_035085.1	39956686	.	G	C	.	.	MAF_INRAE=27.5
NC_035085.1	39956687	.	G	T	.	.	MAF_USDA=30.12
NC_035085.1	39956697	.	A	C	.	.	MAF_INRAE=5.0
NC_035085.1	39956706	.	A	G	.	.	MAF_INRAE=6.329;MAF_USDA=4.762
NC_035085.1	39956714	.	C	T	.	.	MAF_USDA=4.167
NC_035085.1	39956719	.	A	C	.	.	MAF_USDA=3.333
NC_035085.1	39956720	.	G	A	.	.	MAF_USDA=3.333
NC_035085.1	39956721	.	A	T	.	.	MAF_USDA=3.333
NC_035085.1	39956722	.	A	G	.	.	MAF_USDA=3.333
NC_035085.1	39956746	.	C	T	.	.	MAF_INRAE=6.962;MAF_USDA=4.706
NC_035085.1	39956747	.	T	A	.	.	MAF_USDA=3.279
NC_035085.1	39956759	.	A	T	.	.	MAF_INRAE=39.873;MAF_USDA=30.0
NC_035085.1	39956761	.	A	C	.	.	MAF_USDA=3.279
NC_035085.1	39956806	.	A	G	.	.	MAF_INRAE=1.667;MAF_USDA=2.083
NC_035085.1	39956835	.	C	T	.	.	MAF_INRAE=12.5;MAF_USDA=13.529
NC_035085.1	39956847	.	A	C	.	.	MAF_INRAE=40.506;MAF_USDA=31.765
NC_035085.1	39956876	.	A	G	.	.	MAF_INRAE=10.0;MAF_USDA=4.167
NC_035085.1	39956917	.	C	A	.	.	MAF_USDA=4.098
NC_035085.1	39956964	.	T	A	.	.	MAF_INRAE=13.333;MAF_USDA=13.529
NC_035085.1	39957050	.	C	T	.	.	MAF_INRAE=40.506;MAF_USDA=31.765
NC_035085.1	39957051	.	G	A	.	.	MAF_INRAE=7.5;MAF_USDA=5.738
NC_035085.1	39957067	.	C	T	.	.	MAF_USDA=3.279
NC_035085.1	39957070	.	A	G	.	.	MAF_INRAE=3.333;MAF_USDA=4.706
NC_035085.1	39957094	.	G	A	.	.	MAF_INRAE=15.789;MAF_USDA=2.083
NC_035085.1	39957207	.	T	C	.	.	MAF_INRAE=35.443;MAF_USDA=28.235
NC_035085.1	39957243	.	G	T	.	.	MAF_INRAE=4.167
NC_035085.1	39957255	.	G	A	.	.	MAF_INRAE=4.167
NC_035085.1	39957256	.	C	G	.	.	MAF_USDA=1.639
NC_035085.1	39957264	.	A	C	.	.	MAF_INRAE=42.405;MAF_USDA=35.294
NC_035085.1	39957267	.	T	C	.	.	MAF_INRAE=47.5;MAF_USDA=35.294
NC_035085.1	39957299	.	C	T	.	.	MAF_USDA=2.459
NC_035085.1	39957321	.	C	T	.	.	MAF_INRAE=37.342;MAF_USDA=35.294
NC_035085.1	39957337	.	C	T	.	.	MAF_INRAE=37.342;MAF_USDA=38.235
NC_035085.1	39957516	.	A	G	.	.	MAF_USDA=4.918
NC_035085.1	39957576	.	G	A	.	.	MAF_INRAE=47.468;MAF_USDA=34.118
NC_035085.1	39957639	.	C	A	.	.	MAF_INRAE=25.833;MAF_USDA=28.235
NC_035085.1	39957648	.	A	C	.	.	MAF_INRAE=38.608;MAF_USDA=39.344
NC_035085.1	39957654	.	T	C	.	.	MAF_INRAE=10.0;MAF_USDA=9.016
NC_035085.1	39957676	.	G	T	.	.	MAF_INRAE=4.167;MAF_USDA=4.706
NC_035085.1	39957690	.	C	T	.	.	MAF_INRAE=25.316;MAF_USDA=45.882
NC_035085.1	39957704	.	T	C	.	.	MAF_INRAE=25.316;MAF_USDA=29.167
NC_035085.1	39957717	.	G	T	.	.	MAF_USDA=2.459
NC_035085.1	39957785	.	G	T	.	.	MAF_USDA=2.459
NC_035085.1	39957798	.	G	A	.	.	MAF_INRAE=13.291;MAF_USDA=2.941
NC_035085.1	39957818	.	G	A	.	.	MAF_USDA=1.639
NC_035085.1	39957831	.	T	C	.	.	MAF_USDA=2.459
NC_035085.1	39957873	.	C	A	.	.	MAF_USDA=2.459
NC_035085.1	39958070	.	C	G	.	.	MAF_INRAE=5.0;MAF_USDA=1.639
NC_035085.1	39958093	.	C	A	.	.	MAF_INRAE=15.833;MAF_USDA=2.353
NC_035085.1	39958097	.	T	A	.	.	MAF_USDA=3.529
NC_035085.1	39958099	.	A	T	.	.	MAF_USDA=2.459
NC_035085.1	39958120	.	G	T	.	.	MAF_INRAE=48.101;MAF_USDA=17.059
NC_035085.1	39958132	.	A	T	.	.	MAF_USDA=5.738
NC_035085.1	39958156	.	C	G	.	.	MAF_USDA=1.639
NC_035085.1	39958189	.	A	G	.	.	MAF_USDA=2.459
NC_035085.1	39958242	.	G	T	.	.	MAF_USDA=2.459
NC_035085.1	39958252	.	G	T	.	.	MAF_INRAE=13.924;MAF_USDA=4.706
NC_035085.1	39958263	.	T	G	.	.	MAF_USDA=3.279
NC_035085.1	39958277	.	C	T	.	.	MAF_USDA=2.459
NC_035085.1	39958280	.	C	A	.	.	MAF_USDA=2.459
NC_035085.1	39958418	.	A	T	.	.	MAF_INRAE=1.667;MAF_USDA=15.882
NC_035085.1	39958432	.	G	T	.	.	MAF_INRAE=47.468;MAF_USDA=30.588
NC_035085.1	39958488	.	G	T	.	.	MAF_INRAE=32.278;MAF_USDA=37.059
NC_035085.1	39958511	.	A	T	.	.	MAF_INRAE=1.667;MAF_USDA=24.706
NC_035085.1	39958563	.	T	A	.	.	MAF_INRAE=18.987;MAF_USDA=31.176
NC_035085.1	39958572	.	G	T	.	.	MAF_INRAE=18.987;MAF_USDA=31.176
NC_035085.1	39958596	.	A	G	.	.	MAF_INRAE=28.333;MAF_USDA=40.588
NC_035085.1	39958605	.	C	T	.	.	MAF_INRAE=4.167
NC_035085.1	39958692	.	G	T	.	.	MAF_INRAE=29.747;MAF_USDA=42.941
NC_035085.1	39958750	.	A	T	.	.	MAF_INRAE=18.987
NC_035085.1	39958895	.	A	C	.	.	MAF_INRAE=18.987;MAF_USDA=29.412
NC_035085.1	39958896	.	T	G	.	.	MAF_INRAE=5.0
NC_035085.1	39958898	.	G	T	.	.	MAF_INRAE=5.0
NC_035085.1	39959005	.	G	A	.	.	MAF_USDA=1.639
NC_035085.1	39959042	.	T	G	.	.	MAF_INRAE=41.139;MAF_USDA=40.0
NC_035085.1	39959065	.	A	G	.	.	MAF_INRAE=15.789;MAF_USDA=2.083
NC_035085.1	39959121	.	C	T	.	.	MAF_INRAE=18.987;MAF_USDA=34.118
NC_035085.1	39959167	.	A	G	.	.	MAF_USDA=1.639
NC_035085.1	39959170	.	A	G	.	.	MAF_INRAE=18.333;MAF_USDA=36.471
NC_035085.1	39959199	.	T	G	.	.	MAF_INRAE=44.304;MAF_USDA=18.235
NC_035085.1	39959202	.	T	C	.	.	MAF_INRAE=10.0;MAF_USDA=1.765
NC_035085.1	39959203	.	A	C	.	.	MAF_INRAE=18.987;MAF_USDA=27.647
NC_035085.1	39959245	.	C	T	.	.	MAF_USDA=4.167
NC_035085.1	39959304	.	C	T	.	.	MAF_INRAE=18.987;MAF_USDA=27.647
NC_035085.1	39959328	.	G	A	.	.	MAF_USDA=12.5
NC_035085.1	39959393	.	C	T	.	.	MAF_INRAE=8.333
NC_035085.1	39959433	.	G	T	.	.	MAF_INRAE=18.333;MAF_USDA=31.176
NC_035085.1	39959447	.	A	T	.	.	MAF_INRAE=5.0
NC_035085.1	39959461	.	C	A	.	.	MAF_USDA=1.639
NC_035085.1	39959501	.	G	A	.	.	MAF_INRAE=5.0;MAF_USDA=1.765
NC_035085.1	39959595	.	C	A	.	.	MAF_INRAE=12.658;MAF_USDA=32.353
NC_035085.1	39959678	.	T	A	.	.	MAF_INRAE=10.0;MAF_USDA=2.941
NC_035085.1	39959733	.	G	A	.	.	MAF_USDA=1.786
NC_035085.1	39959746	.	C	A	.	.	MAF_INRAE=12.658;MAF_USDA=31.548
NC_035085.1	39959787	.	C	G	.	.	MAF_INRAE=3.333
NC_035085.1	39959824	.	C	T	.	.	MAF_INRAE=13.291;MAF_USDA=2.941
NC_035085.1	39959889	.	G	A	.	.	MAF_USDA=2.459
NC_035085.1	39959894	.	G	A	.	.	MAF_USDA=1.639
NC_035085.1	39959952	.	A	G	.	.	MAF_INRAE=18.354;MAF_USDA=35.294
NC_035085.1	39960033	.	T	A	.	.	MAF_INRAE=18.354;MAF_USDA=30.588
NC_035085.1	39960049	.	C	T	.	.	MAF_USDA=4.118
NC_035085.1	39960050	.	G	T	.	.	MAF_USDA=4.118
NC_035085.1	39960078	.	T	G	.	.	MAF_USDA=1.639
NC_035085.1	39960087	.	C	A	.	.	MAF_INRAE=23.418;MAF_USDA=49.412
NC_035085.1	39960172	.	C	G	.	.	MAF_USDA=1.639
NC_035085.1	39960203	.	A	C	.	.	MAF_INRAE=6.329;MAF_USDA=10.0
NC_035085.1	39960240	.	T	G	.	.	MAF_USDA=4.167
NC_035085.1	39960304	.	A	T	.	.	MAF_USDA=1.639
NC_035085.1	39960333	.	C	T	.	.	MAF_USDA=7.377
NC_035085.1	39960344	.	G	A	.	.	MAF_USDA=7.059
NC_035085.1	39960399	.	T	A	.	.	MAF_INRAE=24.684;MAF_USDA=39.412
NC_035085.1	39960433	.	G	A	.	.	MAF_USDA=2.083
NC_035085.1	39960523	.	G	A	.	.	MAF_INRAE=15.789
NC_035085.1	39960524	.	G	C	.	.	MAF_INRAE=10.0;MAF_USDA=5.357
NC_035085.1	39960585	.	G	A	.	.	MAF_INRAE=18.354;MAF_USDA=27.647
NC_035085.1	39960592	.	T	G	.	.	MAF_USDA=2.083
NC_035085.1	39960652	.	G	A	.	.	MAF_INRAE=1.667;MAF_USDA=9.412
NC_035085.1	39960698	.	G	A	.	.	MAF_INRAE=1.667
NC_035085.1	39960741	.	A	G	.	.	MAF_USDA=2.459
NC_035085.1	39962656	.	T	A	.	.	MAF_USDA=12.5
NC_035085.1	39962664	.	G	T	.	.	MAF_USDA=4.167
NC_035085.1	39962683	.	G	A	.	.	MAF_INRAE=5.263;MAF_USDA=11.765
NC_035085.1	39962685	.	G	T	.	.	MAF_USDA=2.459
NC_035085.1	39962726	.	G	T	.	.	MAF_INRAE=26.316;MAF_USDA=37.647
NC_035085.1	39962783	.	G	A	.	.	MAF_USDA=2.353
NC_035085.1	39962837	.	A	C	.	.	MAF_INRAE=1.667;MAF_USDA=9.412
NC_035085.1	39962856	.	G	T	.	.	MAF_INRAE=26.316;MAF_USDA=30.0
NC_035085.1	39962884	.	C	T	.	.	MAF_USDA=8.197
NC_035085.1	39962892	.	C	T	.	.	MAF_USDA=2.459
NC_035085.1	39962935	.	C	T	.	.	MAF_INRAE=5.833
NC_035085.1	39962972	.	T	G	.	.	MAF_INRAE=9.167;MAF_USDA=5.294
NC_035085.1	39962976	.	T	A	.	.	MAF_USDA=5.882
NC_035085.1	39963014	.	T	G	.	.	MAF_INRAE=24.684;MAF_USDA=4.167
NC_035085.1	39963015	.	A	T	.	.	MAF_INRAE=9.167;MAF_USDA=5.882
NC_035085.1	39963028	.	A	T	.	.	MAF_INRAE=1.667;MAF_USDA=10.0
NC_035085.1	39963069	.	T	C	.	.	MAF_INRAE=25.949;MAF_USDA=35.882
NC_035085.1	39963118	.	T	G	.	.	MAF_INRAE=25.949;MAF_USDA=36.471
NC_035085.1	39963138	.	A	G	.	.	MAF_INRAE=15.789
NC_035085.1	39963139	.	G	A	.	.	MAF_USDA=2.459
NC_035085.1	39963156	.	G	A	.	.	MAF_INRAE=18.354;MAF_USDA=28.235
NC_035085.1	39963182	.	A	T	.	.	MAF_USDA=2.459
NC_035085.1	39963184	.	G	T	.	.	MAF_INRAE=25.949;MAF_USDA=32.941
NC_035085.1	39963194	.	C	A	.	.	MAF_INRAE=12.5;MAF_USDA=21.765
NC_035085.1	39963347	.	C	A	.	.	MAF_USDA=2.459
NC_035085.1	39963500	.	A	C	.	.	MAF_INRAE=24.051;MAF_USDA=38.235
NC_035085.1	39963579	.	C	T	.	.	MAF_INRAE=15.789
NC_035085.1	39963582	.	T	C	.	.	MAF_USDA=6.034
NC_035085.1	39963602	.	A	C	.	.	MAF_INRAE=17.089;MAF_USDA=30.588
NC_035085.1	39963610	.	G	A	.	.	MAF_INRAE=15.789;MAF_USDA=2.083
NC_035085.1	39963625	.	T	A	.	.	MAF_USDA=7.647
NC_035085.1	39963626	.	A	C	.	.	MAF_USDA=2.459
NC_035085.1	39963638	.	A	G	.	.	MAF_USDA=5.738
NC_035085.1	39963659	.	G	T	.	.	MAF_USDA=2.459
NC_035085.1	39963687	.	C	A	.	.	MAF_INRAE=27.215;MAF_USDA=36.471
NC_035085.1	39963696	.	T	C	.	.	MAF_INRAE=39.241;MAF_USDA=5.294
NC_035085.1	39963728	.	T	A	.	.	MAF_USDA=2.459
NC_035085.1	39963784	.	A	T	.	.	MAF_INRAE=18.354;MAF_USDA=29.412
NC_035085.1	39963864	.	T	C	.	.	MAF_INRAE=9.494;MAF_USDA=5.294
NC_035085.1	39963881	.	C	A,T	.	.	MAF_INRAE=45.0;MAF_USDA=39.583
NC_035085.1	39963882	.	T	G	.	.	MAF_USDA=39.583
NC_035085.1	39963927	.	C	G	.	.	MAF_USDA=2.5
NC_035085.1	39964006	.	C	A	.	.	MAF_INRAE=5.833;MAF_USDA=25.0
NC_035085.1	39964050	.	G	A	.	.	MAF_INRAE=1.667;MAF_USDA=10.588
NC_035085.1	39964074	.	G	A	.	.	MAF_INRAE=10.0;MAF_USDA=2.353
NC_035085.1	39964126	.	G	A	.	.	MAF_USDA=5.738
NC_035085.1	39964147	.	C	G	.	.	MAF_INRAE=8.228;MAF_USDA=17.059
NC_035085.1	39964166	.	T	C	.	.	MAF_USDA=5.738
NC_035085.1	39964300	.	C	T	.	.	MAF_INRAE=10.833;MAF_USDA=2.353
NC_035085.1	39964301	.	G	A	.	.	MAF_USDA=2.459
NC_035085.1	39964419	.	C	A	.	.	MAF_INRAE=2.5;MAF_USDA=4.098
NC_035085.1	39964457	.	T	C	.	.	MAF_USDA=4.118
NC_035085.1	39964460	.	G	A	.	.	MAF_INRAE=33.544;MAF_USDA=45.294
NC_035085.1	39964491	.	G	A	.	.	MAF_USDA=2.459
NC_035085.1	39964501	.	C	A	.	.	MAF_INRAE=6.329
NC_035085.1	39964525	.	T	C	.	.	MAF_INRAE=15.19;MAF_USDA=21.176
NC_035085.1	39964533	.	A	G	.	.	MAF_USDA=2.459
NC_035085.1	39964543	.	C	T	.	.	MAF_INRAE=32.278;MAF_USDA=36.471
NC_035085.1	39964544	.	G	A	.	.	MAF_INRAE=6.667;MAF_USDA=7.647
NC_035085.1	39964589	.	A	C	.	.	MAF_INRAE=2.5
NC_035085.1	39964595	.	T	C	.	.	MAF_USDA=5.738
NC_035085.1	39964606	.	T	C	.	.	MAF_INRAE=2.5;MAF_USDA=2.459
NC_035085.1	39964631	.	C	T	.	.	MAF_INRAE=18.987;MAF_USDA=46.471
NC_035085.1	39964673	.	T	C	.	.	MAF_INRAE=35.443;MAF_USDA=13.529
NC_035085.1	39964736	.	C	T	.	.	MAF_INRAE=9.494;MAF_USDA=18.824
NC_035085.1	39964749	.	A	C	.	.	MAF_USDA=7.059
NC_035085.1	39964764	.	C	A	.	.	MAF_USDA=1.639
NC_035085.1	39964818	.	G	A	.	.	MAF_INRAE=6.329;MAF_USDA=6.471
NC_035085.1	39964843	.	T	C	.	.	MAF_USDA=5.738
NC_035085.1	39964865	.	C	T	.	.	MAF_INRAE=9.167;MAF_USDA=7.647
NC_035085.1	39964868	.	T	G	.	.	MAF_USDA=1.639
NC_035085.1	39964919	.	C	A	.	.	MAF_INRAE=34.81
NC_035085.1	39964954	.	A	C	.	.	MAF_INRAE=10.833;MAF_USDA=2.353
NC_035085.1	39964957	.	C	A	.	.	MAF_USDA=9.412
NC_035085.1	39964971	.	C	T	.	.	MAF_INRAE=21.053;MAF_USDA=4.167
NC_035085.1	39964972	.	T	G	.	.	MAF_USDA=4.167
NC_035085.1	39964989	.	A	G	.	.	MAF_INRAE=18.354;MAF_USDA=4.167
NC_035085.1	39964997	.	A	G	.	.	MAF_INRAE=18.354
NC_035085.1	39965007	.	G	A	.	.	MAF_INRAE=17.089;MAF_USDA=18.452
NC_035085.1	39965034	.	T	A	.	.	MAF_INRAE=9.167;MAF_USDA=10.588
NC_035085.1	39965054	.	C	A	.	.	MAF_INRAE=25.316;MAF_USDA=47.059
NC_035085.1	39965055	.	G	T	.	.	MAF_INRAE=10.0;MAF_USDA=2.353
NC_035085.1	39965075	.	C	A	.	.	MAF_INRAE=20.886;MAF_USDA=33.529
NC_035085.1	39965076	.	G	C	.	.	MAF_USDA=1.639
NC_035085.1	39965093	.	A	G	.	.	MAF_INRAE=21.519;MAF_USDA=48.824
NC_035085.1	39965095	.	G	A	.	.	MAF_USDA=2.459
NC_035085.1	39965109	.	G	A	.	.	MAF_INRAE=6.329;MAF_USDA=7.059
NC_035085.1	39965125	.	T	G	.	.	MAF_USDA=3.279
NC_035085.1	39965163	.	G	T	.	.	MAF_INRAE=1.667;MAF_USDA=7.377
NC_035085.1	39965305	.	G	A	.	.	MAF_USDA=4.167
NC_035085.1	39965307	.	A	G	.	.	MAF_INRAE=32.278;MAF_USDA=37.647
NC_035085.1	39965308	.	T	A	.	.	MAF_INRAE=15.833;MAF_USDA=2.941
NC_035085.1	39965326	.	T	G	.	.	MAF_USDA=3.279
NC_035085.1	39965338	.	C	G	.	.	MAF_INRAE=5.833;MAF_USDA=17.647
NC_035085.1	39965522	.	A	C	.	.	MAF_INRAE=26.316;MAF_USDA=48.235
NC_035085.1	39965569	.	G	A	.	.	MAF_INRAE=13.924;MAF_USDA=33.529
NC_035085.1	39965572	.	A	T	.	.	MAF_INRAE=5.833;MAF_USDA=16.667
NC_035085.1	39965606	.	G	A	.	.	MAF_USDA=1.639
NC_035085.1	39965621	.	T	G	.	.	MAF_USDA=3.279
NC_035085.1	39965637	.	T	C	.	.	MAF_INRAE=5.833;MAF_USDA=10.0
NC_035085.1	39965654	.	C	T	.	.	MAF_USDA=2.459
NC_035085.1	39965685	.	T	G	.	.	MAF_USDA=1.639
NC_035085.1	39965686	.	C	T	.	.	MAF_USDA=4.118
NC_035085.1	39965763	.	T	A	.	.	MAF_INRAE=20.0;MAF_USDA=25.882
NC_035085.1	39965795	.	T	C	.	.	MAF_INRAE=2.5;MAF_USDA=14.754
NC_035085.1	39965812	.	A	G	.	.	MAF_USDA=1.639
NC_035085.1	39965846	.	T	G	.	.	MAF_INRAE=6.962;MAF_USDA=7.059
NC_035085.1	39965863	.	G	A	.	.	MAF_USDA=2.083
NC_035085.1	39966060	.	G	A	.	.	MAF_USDA=3.333
NC_035085.1	39966081	.	T	C	.	.	MAF_USDA=1.667
NC_035085.1	39966158	.	C	G	.	.	MAF_USDA=2.174
NC_035085.1	39966275	.	C	G	.	.	MAF_INRAE=3.333
NC_035085.1	39966316	.	A	T	.	.	MAF_INRAE=15.0;MAF_USDA=2.353
NC_035085.1	39966362	.	T	C	.	.	MAF_USDA=3.279
NC_035085.1	39966400	.	A	G	.	.	MAF_INRAE=25.316;MAF_USDA=18.033
NC_035085.1	39966421	.	T	A	.	.	MAF_INRAE=19.62;MAF_USDA=12.353
NC_035085.1	39966430	.	G	A	.	.	MAF_USDA=8.197
NC_035085.1	39966474	.	G	T	.	.	MAF_USDA=1.639
NC_035085.1	39966531	.	A	T	.	.	MAF_INRAE=4.167
NC_035085.1	39966561	.	A	C	.	.	MAF_INRAE=12.658
NC_035085.1	39966570	.	C	A	.	.	MAF_USDA=2.459
NC_035085.1	39966608	.	C	T	.	.	MAF_INRAE=7.5;MAF_USDA=6.471
NC_035085.1	39966629	.	G	A	.	.	MAF_USDA=20.833
NC_035085.1	39966690	.	G	C	.	.	MAF_INRAE=1.667;MAF_USDA=22.917
NC_035085.1	39966699	.	G	T	.	.	MAF_USDA=2.459
NC_035085.1	39966700	.	A	C	.	.	MAF_USDA=2.459
NC_035085.1	39966723	.	G	C	.	.	MAF_USDA=2.083
NC_035085.1	39966744	.	C	T	.	.	MAF_USDA=3.279
NC_035085.1	39966782	.	A	G	.	.	MAF_INRAE=39.873;MAF_USDA=47.647
NC_035085.1	39966994	.	T	C	.	.	MAF_INRAE=27.215;MAF_USDA=34.706
NC_035085.1	39967007	.	T	C	.	.	MAF_INRAE=34.81
NC_035085.1	39967015	.	A	G	.	.	MAF_INRAE=2.5
NC_035085.1	39967041	.	T	G	.	.	MAF_INRAE=32.911;MAF_USDA=21.176
NC_035085.1	39967068	.	G	A	.	.	MAF_INRAE=7.5;MAF_USDA=8.235
NC_035085.1	39967173	.	G	A	.	.	MAF_INRAE=12.658;MAF_USDA=12.353
NC_035085.1	39967253	.	A	T	.	.	MAF_USDA=1.639
NC_035085.1	39967272	.	T	G	.	.	MAF_INRAE=34.81;MAF_USDA=32.941
NC_035085.1	39967274	.	G	T	.	.	MAF_USDA=1.639
NC_035085.1	39967314	.	G	A	.	.	MAF_USDA=1.639
NC_035085.1	39967410	.	A	C	.	.	MAF_INRAE=34.177;MAF_USDA=37.059
NC_035085.1	39967425	.	G	A	.	.	MAF_INRAE=25.949;MAF_USDA=17.059
NC_035085.1	39967433	.	G	A	.	.	MAF_INRAE=6.962;MAF_USDA=7.647
NC_035085.1	39967488	.	C	A	.	.	MAF_USDA=3.529
NC_035085.1	39967503	.	A	T	.	.	MAF_INRAE=27.215;MAF_USDA=18.824
NC_035085.1	39967513	.	T	A	.	.	MAF_USDA=13.529
NC_035085.1	39967531	.	G	T	.	.	MAF_INRAE=5.0
NC_035085.1	39967557	.	G	A	.	.	MAF_USDA=20.833
NC_035085.1	39967581	.	C	T	.	.	MAF_USDA=1.639
NC_035085.1	39967638	.	T	G	.	.	MAF_INRAE=6.329;MAF_USDA=8.235
NC_035085.1	39967736	.	G	T	.	.	MAF_USDA=1.639
NC_035085.1	39967760	.	C	A	.	.	MAF_INRAE=17.5;MAF_USDA=2.941
NC_035085.1	39967854	.	C	T	.	.	MAF_INRAE=8.333
NC_035085.1	39967895	.	G	T	.	.	MAF_INRAE=18.354;MAF_USDA=25.294
NC_035085.1	39968007	.	G	A	.	.	MAF_USDA=1.639
NC_035085.1	39968200	.	C	T	.	.	MAF_USDA=8.197
NC_035085.1	39968279	.	C	T	.	.	MAF_INRAE=9.167;MAF_USDA=25.0
NC_035085.1	39968555	.	G	A	.	.	MAF_INRAE=7.5;MAF_USDA=7.647
NC_035085.1	39968567	.	G	A	.	.	MAF_USDA=1.639
NC_035085.1	39968593	.	C	T	.	.	MAF_USDA=3.279
NC_035085.1	39968629	.	G	A	.	.	MAF_INRAE=4.167
NC_035085.1	39968657	.	C	T	.	.	MAF_INRAE=7.5
NC_035085.1	39968697	.	C	T	.	.	MAF_USDA=1.639
NC_035085.1	39968708	.	C	T	.	.	MAF_INRAE=22.152;MAF_USDA=29.412
NC_035085.1	39968733	.	C	G	.	.	MAF_INRAE=42.405;MAF_USDA=48.235
NC_035085.1	39968745	.	G	A	.	.	MAF_INRAE=5.833;MAF_USDA=14.118
NC_035085.1	39968753	.	A	C	.	.	MAF_INRAE=3.333
NC_035085.1	39968777	.	T	A	.	.	MAF_INRAE=3.333
NC_035085.1	39968786	.	G	A	.	.	MAF_INRAE=19.167;MAF_USDA=12.295
NC_035085.1	39968866	.	G	C	.	.	MAF_USDA=4.167
NC_035085.1	39968868	.	A	G	.	.	MAF_USDA=4.167
NC_035085.1	39968870	.	A	G	.	.	MAF_USDA=4.167
NC_035085.1	39968879	.	T	A	.	.	MAF_INRAE=21.053;MAF_USDA=4.167
NC_035085.1	39968894	.	A	T	.	.	MAF_INRAE=15.789;MAF_USDA=2.083
NC_035085.1	39968920	.	A	C	.	.	MAF_INRAE=48.101;MAF_USDA=47.647
NC_035085.1	39968958	.	A	C	.	.	MAF_INRAE=18.987;MAF_USDA=33.529
NC_035085.1	39968985	.	A	T	.	.	MAF_INRAE=29.747;MAF_USDA=35.882
NC_035085.1	39969034	.	C	A	.	.	MAF_INRAE=11.392;MAF_USDA=31.176
NC_035085.1	39969042	.	T	A	.	.	MAF_INRAE=44.304;MAF_USDA=23.529
NC_035085.1	39969098	.	T	A	.	.	MAF_INRAE=9.494;MAF_USDA=20.492
NC_035085.1	39969131	.	A	T	.	.	MAF_INRAE=10.0;MAF_USDA=7.059
NC_035085.1	39969142	.	G	T	.	.	MAF_USDA=3.529
NC_035085.1	39969146	.	G	C	.	.	MAF_INRAE=2.5;MAF_USDA=15.294
NC_035085.1	39969232	.	A	T	.	.	MAF_INRAE=28.333;MAF_USDA=34.706
NC_035085.1	39969260	.	T	A	.	.	MAF_INRAE=2.5;MAF_USDA=7.377
NC_035085.1	39969331	.	G	T	.	.	MAF_USDA=1.639
NC_035085.1	39969363	.	C	A	.	.	MAF_INRAE=9.167;MAF_USDA=4.167
NC_035085.1	39969364	.	C	G	.	.	MAF_INRAE=9.167;MAF_USDA=4.167
NC_035085.1	39969391	.	A	G	.	.	MAF_INRAE=42.405;MAF_USDA=18.235
NC_035085.1	39969421	.	T	C	.	.	MAF_INRAE=42.105
NC_035085.1	39969479	.	C	T	.	.	MAF_INRAE=10.0;MAF_USDA=4.167
NC_035085.1	39969486	.	A	G	.	.	MAF_INRAE=8.333;MAF_USDA=2.459
NC_035085.1	39969611	.	G	T	.	.	MAF_INRAE=20.833;MAF_USDA=27.647
NC_035085.1	39969612	.	C	T	.	.	MAF_INRAE=9.167;MAF_USDA=6.557
NC_035085.1	39969640	.	G	T	.	.	MAF_USDA=2.459
NC_035085.1	39969672	.	T	C	.	.	MAF_INRAE=8.333;MAF_USDA=16.471
NC_035085.1	39969680	.	C	T	.	.	MAF_INRAE=13.291;MAF_USDA=4.918
NC_035085.1	39969721	.	C	A	.	.	MAF_INRAE=2.5;MAF_USDA=21.765
NC_035085.1	39969739	.	C	A	.	.	MAF_INRAE=2.5;MAF_USDA=21.765
NC_035085.1	39969755	.	A	C	.	.	MAF_INRAE=2.5;MAF_USDA=21.765
NC_035085.1	39969777	.	G	C	.	.	MAF_USDA=5.294
NC_035085.1	39969786	.	G	T	.	.	MAF_INRAE=26.316;MAF_USDA=1.639
NC_035085.1	39969829	.	T	A	.	.	MAF_INRAE=30.38;MAF_USDA=43.75
NC_035085.1	39969876	.	T	G	.	.	MAF_USDA=1.639
NC_035085.1	39969967	.	T	C	.	.	MAF_USDA=2.083
NC_035085.1	39969997	.	G	C	.	.	MAF_INRAE=7.5
NC_035085.1	39970007	.	G	A	.	.	MAF_USDA=8.824
NC_035085.1	39970045	.	T	C	.	.	MAF_USDA=1.639
NC_035085.1	39970061	.	C	T	.	.	MAF_INRAE=25.316;MAF_USDA=10.588
NC_035085.1	39970152	.	G	A	.	.	MAF_USDA=2.459
NC_035085.1	39970190	.	G	T	.	.	MAF_USDA=3.279
NC_035085.1	39970192	.	T	C	.	.	MAF_INRAE=13.333;MAF_USDA=45.294
NC_035085.1	39970216	.	C	A	.	.	MAF_INRAE=11.392;MAF_USDA=2.353
NC_035085.1	39970221	.	A	T	.	.	MAF_INRAE=2.5;MAF_USDA=12.5
NC_035085.1	39970302	.	T	G	.	.	MAF_USDA=8.235
NC_035085.1	39970309	.	G	A	.	.	MAF_INRAE=20.833;MAF_USDA=25.294
NC_035085.1	39970332	.	C	T	.	.	MAF_INRAE=42.105;MAF_USDA=8.333
NC_035085.1	39970335	.	G	A	.	.	MAF_INRAE=36.667;MAF_USDA=31.25
NC_035085.1	39970387	.	G	T	.	.	MAF_USDA=2.459
NC_035085.1	39970415	.	T	C	.	.	MAF_INRAE=10.833
NC_035085.1	39970497	.	T	C	.	.	MAF_INRAE=8.333;MAF_USDA=8.333
NC_035085.1	39970521	.	A	C	.	.	MAF_USDA=3.279
NC_035085.1	39970565	.	G	A	.	.	MAF_INRAE=15.833;MAF_USDA=27.647
NC_035085.1	39970608	.	C	A	.	.	MAF_INRAE=15.833;MAF_USDA=25.294
NC_035085.1	39970726	.	C	T	.	.	MAF_USDA=2.459
NC_035085.1	39970784	.	T	G	.	.	MAF_INRAE=2.5
NC_035085.1	39970837	.	C	T	.	.	MAF_INRAE=14.167;MAF_USDA=25.595
NC_035085.1	39970840	.	A	C	.	.	MAF_INRAE=14.167;MAF_USDA=30.833
NC_035085.1	39970854	.	T	C	.	.	MAF_INRAE=13.291;MAF_USDA=10.119
NC_035085.1	39970857	.	A	T	.	.	MAF_USDA=12.5
NC_035085.1	39970861	.	A	T	.	.	MAF_USDA=1.667
NC_035085.1	39970868	.	G	T	.	.	MAF_INRAE=26.316;MAF_USDA=14.583
NC_035085.1	39970893	.	T	G	.	.	MAF_INRAE=31.579;MAF_USDA=45.652
NC_035085.1	39970895	.	T	C	.	.	MAF_USDA=8.696
NC_035085.1	39970898	.	C	T	.	.	MAF_USDA=28.261
NC_035085.1	39970901	.	T	A	.	.	MAF_USDA=28.261
NC_035085.1	39970906	.	A	T	.	.	MAF_USDA=47.917
NC_035085.1	39970908	.	T	C	.	.	MAF_INRAE=42.105;MAF_USDA=41.071
NC_035085.1	39970933	.	G	T	.	.	MAF_USDA=1.639
NC_035085.1	39970967	.	T	C	.	.	MAF_USDA=2.459
NC_035085.1	39970972	.	T	G	.	.	MAF_INRAE=8.333;MAF_USDA=1.639
NC_035085.1	39971001	.	A	C	.	.	MAF_INRAE=28.481;MAF_USDA=43.529
NC_035085.1	39971023	.	T	A	.	.	MAF_USDA=1.639
NC_035085.1	39971040	.	G	A	.	.	MAF_INRAE=15.833;MAF_USDA=25.294
NC_035085.1	39971046	.	T	G	.	.	MAF_USDA=2.459
NC_035085.1	39971050	.	T	G	.	.	MAF_INRAE=2.5;MAF_USDA=4.706
NC_035085.1	39971056	.	G	A	.	.	MAF_USDA=2.941
NC_035085.1	39971057	.	T	G	.	.	MAF_INRAE=10.0;MAF_USDA=2.353
NC_035085.1	39971082	.	A	C	.	.	MAF_INRAE=15.833
NC_035085.1	39971160	.	G	A	.	.	MAF_INRAE=18.354;MAF_USDA=4.167
NC_035085.1	39971224	.	G	C	.	.	MAF_INRAE=7.5;MAF_USDA=7.647
NC_035085.1	39971243	.	C	G	.	.	MAF_INRAE=2.5;MAF_USDA=24.118
NC_035085.1	39971248	.	T	G	.	.	MAF_USDA=2.459
NC_035085.1	39971266	.	A	C	.	.	MAF_USDA=9.412
NC_035085.1	39971291	.	C	T	.	.	MAF_INRAE=28.481;MAF_USDA=44.706
NC_035085.1	39971298	.	A	G	.	.	MAF_USDA=1.639
NC_035085.1	39971395	.	T	C	.	.	MAF_INRAE=4.167
NC_035085.1	39971447	.	C	T	.	.	MAF_USDA=2.459
NC_035085.1	39971548	.	C	G	.	.	MAF_INRAE=2.5;MAF_USDA=20.0
NC_035085.1	39971588	.	G	A	.	.	MAF_USDA=2.459
NC_035085.1	39971699	.	T	C	.	.	MAF_USDA=3.279
NC_035085.1	39971716	.	C	T	.	.	MAF_USDA=2.459
NC_035085.1	39971722	.	G	C	.	.	MAF_INRAE=26.316;MAF_USDA=1.639
NC_035085.1	39971742	.	C	T	.	.	MAF_INRAE=22.152;MAF_USDA=37.059
NC_035085.1	39971766	.	G	A	.	.	MAF_INRAE=32.911;MAF_USDA=16.471
NC_035085.1	39971819	.	G	A	.	.	MAF_USDA=1.639
NC_035085.1	39971866	.	A	C	.	.	MAF_INRAE=7.5;MAF_USDA=20.0
NC_035085.1	39971887	.	T	A	.	.	MAF_INRAE=7.5;MAF_USDA=20.0
NC_035085.1	39971894	.	T	C	.	.	MAF_INRAE=2.5;MAF_USDA=18.235
NC_035085.1	39971999	.	C	T	.	.	MAF_INRAE=28.481;MAF_USDA=43.529
NC_035085.1	39972003	.	A	T	.	.	MAF_USDA=3.279
NC_035085.1	39972067	.	A	G	.	.	MAF_USDA=3.279
NC_035085.1	39972253	.	T	C	.	.	MAF_INRAE=29.114;MAF_USDA=47.059
NC_035085.1	39972276	.	T	A	.	.	MAF_USDA=4.706
NC_035085.1	39972297	.	G	A	.	.	MAF_INRAE=7.5;MAF_USDA=7.647
NC_035085.1	39972434	.	G	A	.	.	MAF_INRAE=28.481;MAF_USDA=37.059
NC_035085.1	39972456	.	C	A	.	.	MAF_INRAE=29.114;MAF_USDA=47.917
NC_035085.1	39972461	.	A	G	.	.	MAF_INRAE=8.333;MAF_USDA=8.333
NC_035085.1	39972495	.	G	T	.	.	MAF_USDA=3.279
NC_035085.1	39972509	.	T	A	.	.	MAF_INRAE=28.481;MAF_USDA=47.059
NC_035085.1	39972546	.	T	C	.	.	MAF_USDA=2.459
NC_035085.1	39972652	.	C	T	.	.	MAF_USDA=2.459
NC_035085.1	39972669	.	C	T	.	.	MAF_USDA=8.824
NC_035085.1	39972687	.	C	T	.	.	MAF_USDA=1.639
NC_035085.1	39972696	.	C	A	.	.	MAF_INRAE=13.291;MAF_USDA=10.588
NC_035085.1	39972700	.	C	T	.	.	MAF_USDA=1.639
NC_035085.1	39972757	.	C	A	.	.	MAF_USDA=3.279
NC_035085.1	39972779	.	C	T	.	.	MAF_INRAE=28.481;MAF_USDA=34.118
NC_035085.1	39972856	.	C	T	.	.	MAF_USDA=2.459
NC_035085.1	39972929	.	T	C	.	.	MAF_USDA=2.459
NC_035085.1	39973007	.	C	T	.	.	MAF_INRAE=28.481;MAF_USDA=31.765
NC_035085.1	39973013	.	G	A	.	.	MAF_INRAE=10.0;MAF_USDA=2.353
NC_035085.1	39973115	.	C	T	.	.	MAF_INRAE=4.167
NC_035085.1	39973224	.	A	G	.	.	MAF_INRAE=1.667
NC_035085.1	39973252	.	G	T	.	.	MAF_USDA=3.279
NC_035085.1	39973261	.	G	A	.	.	MAF_USDA=2.459
NC_035085.1	39973308	.	C	G	.	.	MAF_INRAE=6.329;MAF_USDA=2.083
NC_035085.1	39973324	.	T	C	.	.	MAF_USDA=2.459
NC_035085.1	39973345	.	A	C	.	.	MAF_USDA=9.412
NC_035085.1	39973432	.	C	A	.	.	MAF_INRAE=31.579;MAF_USDA=33.529
NC_035085.1	39973526	.	A	G	.	.	MAF_USDA=2.5
NC_035085.1	39973542	.	T	C	.	.	MAF_INRAE=4.167
NC_035085.1	39974289	.	T	C	.	.	MAF_USDA=8.929
NC_035085.1	39974298	.	G	T	.	.	MAF_USDA=14.706
NC_035085.1	39974372	.	G	A	.	.	MAF_INRAE=1.667;MAF_USDA=2.083
NC_035085.1	39974373	.	C	A	.	.	MAF_INRAE=1.667;MAF_USDA=2.083
NC_035085.1	39974425	.	A	G	.	.	MAF_INRAE=7.5;MAF_USDA=8.929
NC_035085.1	39974434	.	C	T	.	.	MAF_USDA=22.917
NC_035085.1	39974439	.	G	A	.	.	MAF_INRAE=26.316;MAF_USDA=12.353
NC_035085.1	39974550	.	C	T	.	.	MAF_INRAE=31.579;MAF_USDA=36.471
NC_035085.1	39974551	.	G	A	.	.	MAF_INRAE=12.658;MAF_USDA=4.706
NC_035085.1	39974583	.	ATTC	ATTA	.	.	MAF_USDA=6.25
NC_035085.1	39974586	.	C	A	.	.	MAF_INRAE=17.722
NC_035085.1	39974655	.	C	T	.	.	MAF_INRAE=8.333;MAF_USDA=5.172
NC_035085.1	39974869	.	A	G	.	.	MAF_USDA=1.639
NC_035085.1	39974889	.	C	G	.	.	MAF_USDA=7.377
NC_035085.1	39975188	.	G	A	.	.	MAF_INRAE=26.316;MAF_USDA=12.353
NC_035085.1	39975255	.	T	C	.	.	MAF_INRAE=26.316;MAF_USDA=12.353
NC_035085.1	39975320	.	T	C	.	.	MAF_INRAE=7.5;MAF_USDA=7.059
NC_035085.1	39975343	.	C	A	.	.	MAF_INRAE=20.833;MAF_USDA=23.529
NC_035085.1	39975490	.	G	C	.	.	MAF_USDA=1.639
NC_035085.1	39975635	.	C	T	.	.	MAF_INRAE=9.167;MAF_USDA=4.167
NC_035085.1	39975649	.	T	C	.	.	MAF_INRAE=7.5;MAF_USDA=7.059
NC_035085.1	39975742	.	C	T	.	.	MAF_USDA=1.639
NC_035085.1	39975743	.	T	C	.	.	MAF_USDA=2.459
NC_035085.1	39975763	.	C	T	.	.	MAF_USDA=1.639
NC_035085.1	39975834	.	C	A	.	.	MAF_INRAE=7.5;MAF_USDA=15.294
NC_035085.1	39975852	.	C	T	.	.	MAF_INRAE=4.167;MAF_USDA=1.639
NC_035085.1	39975877	.	A	T	.	.	MAF_INRAE=14.167;MAF_USDA=12.941
NC_035085.1	39975958	.	G	A	.	.	MAF_INRAE=4.167;MAF_USDA=1.639
NC_035085.1	39975975	.	G	C	.	.	MAF_INRAE=2.5;MAF_USDA=19.412
NC_035085.1	39975983	.	C	T	.	.	MAF_USDA=2.459
NC_035085.1	39975985	.	T	C	.	.	MAF_USDA=1.639
NC_035085.1	39975995	.	A	G	.	.	MAF_INRAE=43.671;MAF_USDA=27.647
NC_035085.1	39976006	.	A	C	.	.	MAF_INRAE=26.316;MAF_USDA=11.176
NC_035085.1	39976033	.	G	A	.	.	MAF_INRAE=7.5;MAF_USDA=17.059
NC_035085.1	39976217	.	C	A	.	.	MAF_USDA=1.639
NC_035085.1	39976226	.	T	A	.	.	MAF_INRAE=11.667;MAF_USDA=17.059
NC_035085.1	39976235	.	C	T	.	.	MAF_INRAE=49.367;MAF_USDA=27.059
NC_035085.1	39976249	.	G	A	.	.	MAF_USDA=4.098
NC_035085.1	39976254	.	T	C	.	.	MAF_INRAE=10.833;MAF_USDA=17.059
NC_035085.1	39976328	.	A	G	.	.	MAF_INRAE=7.5;MAF_USDA=1.765
NC_035085.1	39976331	.	G	A	.	.	MAF_INRAE=3.333;MAF_USDA=1.639
NC_035085.1	39976359	.	G	T	.	.	MAF_INRAE=12.5;MAF_USDA=17.059
NC_035085.1	39976369	.	T	A	.	.	MAF_INRAE=30.38;MAF_USDA=37.059
NC_035085.1	39976372	.	T	C	.	.	MAF_USDA=4.918
NC_035085.1	39976424	.	G	A	.	.	MAF_INRAE=4.167
NC_035085.1	39976484	.	T	C	.	.	MAF_INRAE=4.167
NC_035085.1	39976509	.	A	C	.	.	MAF_USDA=1.639
NC_035085.1	39976520	.	C	G	.	.	MAF_INRAE=14.167;MAF_USDA=14.118
NC_035085.1	39976534	.	A	T	.	.	MAF_INRAE=11.667;MAF_USDA=17.647
NC_035085.1	39976535	.	C	A	.	.	MAF_USDA=3.279
NC_035085.1	39976568	.	A	C	.	.	MAF_USDA=3.279
NC_035085.1	39976575	.	G	A	.	.	MAF_INRAE=17.5;MAF_USDA=6.25
NC_035085.1	39976580	.	T	C	.	.	MAF_USDA=1.639
NC_035085.1	39976591	.	G	A	.	.	MAF_INRAE=31.579;MAF_USDA=31.765
NC_035085.1	39976594	.	C	G	.	.	MAF_USDA=3.279
NC_035085.1	39976606	.	T	C	.	.	MAF_USDA=17.059
NC_035085.1	39976694	.	G	T	.	.	MAF_USDA=1.639
NC_035085.1	39976699	.	C	A	.	.	MAF_INRAE=11.667;MAF_USDA=17.647
NC_035085.1	39976735	.	C	G	.	.	MAF_INRAE=25.316;MAF_USDA=8.824
NC_035085.1	39976737	.	T	C	.	.	MAF_USDA=12.295
NC_035085.1	39976755	.	A	T	.	.	MAF_USDA=8.333
NC_035085.1	39976791	.	T	C	.	.	MAF_INRAE=30.38;MAF_USDA=35.882
NC_035085.1	39976833	.	A	C	.	.	MAF_INRAE=12.5;MAF_USDA=15.294
NC_035085.1	39976839	.	T	C	.	.	MAF_INRAE=37.342;MAF_USDA=25.294
NC_035085.1	39976842	.	A	T	.	.	MAF_USDA=7.647
NC_035085.1	39976852	.	T	C	.	.	MAF_INRAE=5.0
NC_035085.1	39976860	.	G	A	.	.	MAF_INRAE=37.975;MAF_USDA=41.176
NC_035085.1	39976872	.	G	T	.	.	MAF_INRAE=28.481;MAF_USDA=27.647
NC_035085.1	39976894	.	T	G	.	.	MAF_INRAE=4.167
NC_035085.1	39976895	.	T	G	.	.	MAF_INRAE=37.342;MAF_USDA=42.941
NC_035085.1	39976901	.	T	G	.	.	MAF_USDA=20.833
NC_035085.1	39976950	.	T	C	.	.	MAF_INRAE=13.291;MAF_USDA=11.475
NC_035085.1	39976967	.	T	C	.	.	MAF_INRAE=30.833;MAF_USDA=25.882
NC_035085.1	39977042	.	T	C	.	.	MAF_INRAE=32.911;MAF_USDA=22.353
NC_035085.1	39977085	.	A	G	.	.	MAF_INRAE=44.304;MAF_USDA=39.412
NC_035085.1	39977087	.	T	A	.	.	MAF_USDA=7.377
NC_035085.1	39977101	.	C	G	.	.	MAF_INRAE=10.0;MAF_USDA=9.412
NC_035085.1	39977109	.	G	T	.	.	MAF_USDA=2.459
NC_035085.1	39977156	.	C	T	.	.	MAF_INRAE=31.579;MAF_USDA=2.459
NC_035085.1	39977162	.	C	A	.	.	MAF_INRAE=5.263;MAF_USDA=5.882
NC_035085.1	39977163	.	C	A	.	.	MAF_USDA=5.882
NC_035085.1	39977167	.	T	C	.	.	MAF_INRAE=26.316;MAF_USDA=17.284
NC_035085.1	39977260	.	A	T	.	.	MAF_USDA=4.167
NC_035085.1	39977300	.	T	G	.	.	MAF_USDA=6.557
NC_035085.1	39977450	.	T	C	.	.	MAF_INRAE=25.316;MAF_USDA=28.235
NC_035085.1	39977463	.	G	A	.	.	MAF_INRAE=7.5;MAF_USDA=15.294
NC_035085.1	39977470	.	G	A	.	.	MAF_INRAE=48.734;MAF_USDA=41.176
NC_035085.1	39977476	.	C	A	.	.	MAF_INRAE=48.734;MAF_USDA=37.059
NC_035085.1	39977487	.	G	A	.	.	MAF_USDA=1.639
NC_035085.1	39977499	.	G	A	.	.	MAF_USDA=4.706
NC_035085.1	39977530	.	C	T	.	.	MAF_INRAE=46.835;MAF_USDA=27.059
NC_035085.1	39977556	.	A	T	.	.	MAF_INRAE=7.5;MAF_USDA=15.882
NC_035085.1	39977559	.	T	G	.	.	MAF_INRAE=32.911;MAF_USDA=14.118
NC_035085.1	39977615	.	G	T	.	.	MAF_USDA=2.459
NC_035085.1	39977617	.	G	A	.	.	MAF_INRAE=12.5;MAF_USDA=14.706
NC_035085.1	39977622	.	G	T	.	.	MAF_INRAE=12.5;MAF_USDA=14.706
NC_035085.1	39977626	.	C	T	.	.	MAF_INRAE=12.5;MAF_USDA=14.706
NC_035085.1	39977645	.	C	T	.	.	MAF_USDA=2.459
NC_035085.1	39977653	.	G	T	.	.	MAF_USDA=2.459
NC_035085.1	39977666	.	T	G	.	.	MAF_INRAE=13.291;MAF_USDA=2.459
NC_035085.1	39977671	.	C	T	.	.	MAF_USDA=7.647
NC_035085.1	39977681	.	T	A	.	.	MAF_INRAE=9.167;MAF_USDA=7.059
NC_035085.1	39977683	.	C	T	.	.	MAF_INRAE=27.215;MAF_USDA=20.0
NC_035085.1	39977699	.	G	C	.	.	MAF_INRAE=20.253;MAF_USDA=14.706
NC_035085.1	39977765	.	T	G	.	.	MAF_USDA=4.918
NC_035085.1	39977788	.	T	C	.	.	MAF_INRAE=15.833
NC_035085.1	39977803	.	T	A	.	.	MAF_INRAE=32.278;MAF_USDA=8.824
NC_035085.1	39977871	.	T	G	.	.	MAF_USDA=5.882
NC_035085.1	39977930	.	A	C	.	.	MAF_INRAE=31.646;MAF_USDA=8.235
NC_035085.1	39977932	.	A	G	.	.	MAF_INRAE=8.333;MAF_USDA=8.235
NC_035085.1	39978080	.	G	C	.	.	MAF_INRAE=8.333;MAF_USDA=8.235
NC_035085.1	39978158	.	C	A	.	.	MAF_INRAE=15.0;MAF_USDA=25.294
NC_035085.1	39978204	.	C	T	.	.	MAF_INRAE=8.333;MAF_USDA=8.235
NC_035085.1	39978216	.	G	T	.	.	MAF_INRAE=15.789
NC_035085.1	39978303	.	G	A	.	.	MAF_INRAE=15.0;MAF_USDA=24.706
NC_035085.1	39978311	.	C	A	.	.	MAF_INRAE=15.0;MAF_USDA=24.706
NC_035085.1	39978323	.	C	A	.	.	MAF_USDA=2.459
NC_035085.1	39978372	.	T	C	.	.	MAF_INRAE=8.333;MAF_USDA=8.235
NC_035085.1	39978376	.	G	A	.	.	MAF_INRAE=28.333;MAF_USDA=37.647
NC_035085.1	39978432	.	T	G	.	.	MAF_INRAE=12.658;MAF_USDA=3.279
NC_035085.1	39978473	.	C	A	.	.	MAF_USDA=9.016
NC_035085.1	39978498	.	G	A	.	.	MAF_INRAE=13.333;MAF_USDA=4.706
NC_035085.1	39978514	.	T	C	.	.	MAF_USDA=2.459
NC_035085.1	39978525	.	A	G	.	.	MAF_USDA=2.459
NC_035085.1	39978549	.	C	A	.	.	MAF_INRAE=37.975;MAF_USDA=31.765
NC_035085.1	39978569	.	G	A	.	.	MAF_USDA=1.639
NC_035085.1	39978573	.	T	G	.	.	MAF_INRAE=13.333;MAF_USDA=22.941
NC_035085.1	39978615	.	T	A	.	.	MAF_INRAE=12.5;MAF_USDA=10.588
NC_035085.1	39978618	.	G	T	.	.	MAF_INRAE=15.833;MAF_USDA=24.118
NC_035085.1	39978632	.	C	A	.	.	MAF_INRAE=15.0;MAF_USDA=24.706
NC_035085.1	39978725	.	T	G	.	.	MAF_INRAE=8.333
NC_035085.1	39978729	.	T	G	.	.	MAF_USDA=8.235
NC_035085.1	39978737	.	A	C	.	.	MAF_INRAE=2.5
NC_035085.1	39978738	.	G	T	.	.	MAF_INRAE=2.5
NC_035085.1	39978788	.	A	T	.	.	MAF_INRAE=13.291
NC_035085.1	39978828	.	G	T	.	.	MAF_INRAE=32.278;MAF_USDA=8.824
NC_035085.1	39978855	.	T	G	.	.	MAF_INRAE=8.333;MAF_USDA=8.235
NC_035085.1	39978932	.	T	A	.	.	MAF_INRAE=15.789;MAF_USDA=2.353
NC_035085.1	39978937	.	C	T	.	.	MAF_USDA=1.639
NC_035085.1	39978939	.	A	C	.	.	MAF_USDA=9.836
NC_035085.1	39978944	.	A	C	.	.	MAF_INRAE=8.333;MAF_USDA=7.059
NC_035085.1	39979014	.	G	T	.	.	MAF_USDA=6.557
NC_035085.1	39979016	.	G	A	.	.	MAF_USDA=1.639
NC_035085.1	39979034	.	C	T	.	.	MAF_INRAE=4.167
NC_035085.1	39979087	.	T	C	.	.	MAF_INRAE=16.667
NC_035085.1	39979125	.	C	A	.	.	MAF_USDA=2.5
NC_035085.1	39979145	.	G	C	.	.	MAF_INRAE=15.833;MAF_USDA=26.786
NC_035085.1	39979173	.	A	G	.	.	MAF_USDA=1.667
NC_035085.1	39979182	.	T	A	.	.	MAF_INRAE=16.667;MAF_USDA=33.333
NC_035085.1	39979282	.	A	C	.	.	MAF_INRAE=8.333;MAF_USDA=8.235
NC_035085.1	39979314	.	T	A	.	.	MAF_INRAE=9.167;MAF_USDA=8.235
NC_035085.1	39979402	.	A	G	.	.	MAF_INRAE=7.5;MAF_USDA=16.471
NC_035085.1	39979447	.	G	T	.	.	MAF_USDA=8.235
NC_035085.1	39979450	.	C	T	.	.	MAF_USDA=8.235
NC_035085.1	39979468	.	C	A	.	.	MAF_USDA=6.25
NC_035085.1	39979534	.	G	A	.	.	MAF_USDA=16.265
NC_035085.1	39979564	.	T	C	.	.	MAF_INRAE=18.333;MAF_USDA=24.706
NC_035085.1	39979588	.	A	C	.	.	MAF_INRAE=16.667;MAF_USDA=23.529
NC_035085.1	39979679	.	G	T	.	.	MAF_INRAE=15.833;MAF_USDA=24.118
NC_035085.1	39979681	.	C	A	.	.	MAF_INRAE=7.5;MAF_USDA=2.459
NC_035085.1	39979763	.	T	G	.	.	MAF_INRAE=45.57;MAF_USDA=25.294
NC_035085.1	39979799	.	A	G	.	.	MAF_INRAE=15.833;MAF_USDA=24.706
NC_035085.1	39979854	.	C	T	.	.	MAF_INRAE=8.333;MAF_USDA=7.059
NC_035085.1	39979878	.	C	A	.	.	MAF_INRAE=44.304;MAF_USDA=45.882
NC_035085.1	39979925	.	C	G	.	.	MAF_USDA=9.016
NC_035085.1	39979998	.	G	A	.	.	MAF_INRAE=9.167;MAF_USDA=6.471
NC_035085.1	39980041	.	C	T	.	.	MAF_INRAE=12.5;MAF_USDA=14.706
NC_035085.1	39980055	.	G	A	.	.	MAF_INRAE=20.253;MAF_USDA=17.059
NC_035085.1	39980088	.	G	A	.	.	MAF_USDA=16.393
NC_035085.1	39980163	.	G	C	.	.	MAF_INRAE=7.5;MAF_USDA=16.471
NC_035085.1	39980191	.	T	C	.	.	MAF_USDA=3.279
NC_035085.1	39980244	.	T	G	.	.	MAF_USDA=1.639
NC_035085.1	39980299	.	G	A	.	.	MAF_INRAE=42.405;MAF_USDA=42.353
NC_035085.1	39980414	.	A	G	.	.	MAF_INRAE=19.62;MAF_USDA=17.059
NC_035085.1	39980449	.	T	G	.	.	MAF_INRAE=9.167;MAF_USDA=8.235
NC_035085.1	39980473	.	A	T	.	.	MAF_USDA=4.098
NC_035085.1	39980474	.	T	A	.	.	MAF_USDA=4.098
NC_035085.1	39980499	.	T	G	.	.	MAF_INRAE=25.949;MAF_USDA=7.647
NC_035085.1	39980735	.	C	A	.	.	MAF_USDA=8.197
NC_035085.1	39980930	.	A	C	.	.	MAF_USDA=22.917
NC_035085.1	39980999	.	T	C	.	.	MAF_INRAE=6.667;MAF_USDA=13.529
NC_035085.1	39981007	.	G	T	.	.	MAF_INRAE=10.127;MAF_USDA=21.765
NC_035085.1	39981008	.	C	T	.	.	MAF_INRAE=8.333;MAF_USDA=21.765
NC_035085.1	39981063	.	C	A	.	.	MAF_USDA=2.083
NC_035085.1	39981129	.	T	C	.	.	MAF_INRAE=45.833;MAF_USDA=35.882
NC_035085.1	39981197	.	G	T	.	.	MAF_INRAE=10.127;MAF_USDA=2.353
NC_035085.1	39981212	.	T	A	.	.	MAF_INRAE=10.127;MAF_USDA=22.353
NC_035085.1	39981238	.	A	G	.	.	MAF_INRAE=36.076;MAF_USDA=45.882
NC_035085.1	39981272	.	G	A	.	.	MAF_USDA=2.083
NC_035085.1	39981308	.	A	T	.	.	MAF_INRAE=11.667;MAF_USDA=31.176
NC_035085.1	39981316	.	A	G	.	.	MAF_INRAE=11.667;MAF_USDA=14.583
NC_035085.1	39981319	.	G	A	.	.	MAF_USDA=3.279
NC_035085.1	39981346	.	G	A	.	.	MAF_INRAE=12.5;MAF_USDA=8.824
NC_035085.1	39981389	.	G	A	.	.	MAF_USDA=1.639
NC_035085.1	39981397	.	G	C	.	.	MAF_INRAE=7.5;MAF_USDA=4.118
NC_035085.1	39981413	.	T	A	.	.	MAF_INRAE=37.975;MAF_USDA=23.529
NC_035085.1	39981419	.	A	G	.	.	MAF_INRAE=37.975;MAF_USDA=23.529
NC_035085.1	39981435	.	T	C	.	.	MAF_INRAE=37.975;MAF_USDA=29.412
NC_035085.1	39981465	.	G	A	.	.	MAF_INRAE=5.0
NC_035085.1	39981469	.	C	T	.	.	MAF_USDA=1.639
NC_035085.1	39981496	.	C	T	.	.	MAF_USDA=14.754
NC_035085.1	39981509	.	G	T	.	.	MAF_USDA=3.279
NC_035085.1	39981629	.	A	G	.	.	MAF_INRAE=20.253;MAF_USDA=42.941
NC_035085.1	39981644	.	A	T	.	.	MAF_USDA=1.639
NC_035085.1	39981645	.	C	A	.	.	MAF_USDA=1.639
NC_035085.1	39981669	.	T	C	.	.	MAF_USDA=35.417
NC_035085.1	39981676	.	T	C	.	.	MAF_USDA=4.167
NC_035085.1	39981696	.	G	A	.	.	MAF_INRAE=30.38;MAF_USDA=14.706
NC_035085.1	39981754	.	T	C	.	.	MAF_INRAE=7.5;MAF_USDA=27.647
NC_035085.1	39981771	.	G	A	.	.	MAF_INRAE=7.5;MAF_USDA=27.059
NC_035085.1	39981799	.	C	A	.	.	MAF_USDA=20.588
NC_035085.1	39981801	.	C	A	.	.	MAF_INRAE=17.089;MAF_USDA=2.941
NC_035085.1	39981807	.	T	C	.	.	MAF_INRAE=2.5
NC_035085.1	39981808	.	T	C	.	.	MAF_INRAE=31.646;MAF_USDA=11.765
NC_035085.1	39981857	.	A	G	.	.	MAF_USDA=3.279
NC_035085.1	39981912	.	G	C	.	.	MAF_INRAE=32.278;MAF_USDA=12.353
NC_035085.1	39981919	.	G	C	.	.	MAF_INRAE=7.5;MAF_USDA=27.647
NC_035085.1	39981939	.	A	C	.	.	MAF_INRAE=37.975;MAF_USDA=49.412
NC_035085.1	39981982	.	C	A	.	.	MAF_USDA=2.083
NC_035085.1	39982071	.	T	C	.	.	MAF_INRAE=32.911;MAF_USDA=27.711
NC_035085.1	39982135	.	C	T	.	.	MAF_INRAE=7.5;MAF_USDA=7.059
NC_035085.1	39982194	.	G	A	.	.	MAF_USDA=10.0
NC_035085.1	39982223	.	C	A	.	.	MAF_INRAE=32.911;MAF_USDA=27.059
NC_035085.1	39982249	.	C	A	.	.	MAF_INRAE=7.5;MAF_USDA=15.882
NC_035085.1	39982482	.	C	T	.	.	MAF_USDA=3.529
NC_035085.1	39982483	.	A	G	.	.	MAF_INRAE=15.789;MAF_USDA=35.294
NC_035085.1	39982496	.	T	C	.	.	MAF_INRAE=10.127;MAF_USDA=13.529
NC_035085.1	39982551	.	T	C	.	.	MAF_INRAE=19.62;MAF_USDA=3.529
NC_035085.1	39982617	.	T	G	.	.	MAF_INRAE=12.5;MAF_USDA=10.0
NC_035085.1	39982644	.	C	T	.	.	MAF_INRAE=2.5;MAF_USDA=4.118
NC_035085.1	39982762	.	C	A	.	.	MAF_INRAE=19.62;MAF_USDA=9.412
NC_035085.1	39982812	.	C	A	.	.	MAF_INRAE=12.5;MAF_USDA=8.824
NC_035085.1	39982830	.	C	T	.	.	MAF_USDA=4.167
NC_035085.1	39982847	.	C	T	.	.	MAF_USDA=2.083
NC_035085.1	39982864	.	T	C	.	.	MAF_INRAE=7.5;MAF_USDA=7.647
NC_035085.1	39982897	.	G	A	.	.	MAF_INRAE=7.5;MAF_USDA=7.647
NC_035085.1	39982917	.	C	A	.	.	MAF_INRAE=7.5;MAF_USDA=7.647
NC_035085.1	39982957	.	C	G	.	.	MAF_INRAE=7.5;MAF_USDA=7.647
NC_035085.1	39982980	.	C	A	.	.	MAF_USDA=4.098
NC_035085.1	39982992	.	T	C	.	.	MAF_INRAE=7.5;MAF_USDA=7.647
NC_035085.1	39983003	.	T	C	.	.	MAF_INRAE=12.5;MAF_USDA=9.639
NC_035085.1	39983057	.	C	T	.	.	MAF_USDA=1.176
NC_035085.1	39983062	.	C	T	.	.	MAF_USDA=4.098
NC_035085.1	39983080	.	C	T	.	.	MAF_USDA=4.098
NC_035085.1	39983099	.	C	A	.	.	MAF_INRAE=7.5;MAF_USDA=10.0
NC_035085.1	39983148	.	T	A	.	.	MAF_USDA=7.831
NC_035085.1	39983205	.	C	T	.	.	MAF_USDA=1.639
NC_035085.1	39983270	.	A	T	.	.	MAF_INRAE=7.5;MAF_USDA=7.647
NC_035085.1	39983283	.	A	G	.	.	MAF_INRAE=2.5
NC_035085.1	39983288	.	A	C	.	.	MAF_USDA=12.295
NC_035085.1	39983402	.	G	A	.	.	MAF_USDA=2.941
NC_035085.1	39983415	.	C	T	.	.	MAF_INRAE=10.127;MAF_USDA=17.647
NC_035085.1	39983424	.	A	G	.	.	MAF_USDA=5.738
NC_035085.1	39983442	.	A	C	.	.	MAF_USDA=22.131
NC_035085.1	39983470	.	T	C	.	.	MAF_USDA=13.934
NC_035085.1	39983474	.	C	T	.	.	MAF_INRAE=9.494;MAF_USDA=37.647
NC_035085.1	39983487	.	C	T	.	.	MAF_USDA=4.918
NC_035085.1	39983553	.	G	A	.	.	MAF_USDA=12.5
NC_035085.1	39983582	.	C	T	.	.	MAF_USDA=10.0
NC_035085.1	39983597	.	A	G	.	.	MAF_USDA=1.639
NC_035085.1	39983655	.	G	A	.	.	MAF_USDA=3.279
NC_035085.1	39983684	.	T	C	.	.	MAF_USDA=3.279
NC_035085.1	39983691	.	G	A	.	.	MAF_USDA=3.279
NC_035085.1	39983704	.	G	T	.	.	MAF_INRAE=2.5
NC_035085.1	39983720	.	G	A	.	.	MAF_INRAE=31.579;MAF_USDA=22.353
NC_035085.1	39983761	.	C	A	.	.	MAF_INRAE=10.127
NC_035085.1	39983763	.	A	G	.	.	MAF_INRAE=8.333
NC_035085.1	39983769	.	A	G	.	.	MAF_INRAE=10.127;MAF_USDA=21.765
NC_035085.1	39983826	.	T	C	.	.	MAF_INRAE=9.494
NC_035085.1	39983835	.	T	C	.	.	MAF_USDA=5.738
NC_035085.1	39984058	.	A	C	.	.	MAF_USDA=3.279
NC_035085.1	39984065	.	T	C	.	.	MAF_INRAE=10.127;MAF_USDA=34.706
NC_035085.1	39984138	.	G	T	.	.	MAF_USDA=2.459
NC_035085.1	39984197	.	T	C	.	.	MAF_USDA=4.098
NC_035085.1	39984232	.	A	G	.	.	MAF_INRAE=15.823;MAF_USDA=47.647
NC_035085.1	39984312	.	A	T	.	.	MAF_INRAE=7.5;MAF_USDA=8.235
NC_035085.1	39984342	.	C	A	.	.	MAF_USDA=2.353
NC_035085.1	39984376	.	A	T	.	.	MAF_INRAE=1.667
NC_035085.1	39984418	.	G	A	.	.	MAF_INRAE=10.127;MAF_USDA=24.118
NC_035085.1	39984450	.	C	T	.	.	MAF_USDA=4.918
NC_035085.1	39984516	.	G	A	.	.	MAF_INRAE=22.5;MAF_USDA=31.25
NC_035085.1	39984517	.	A	G	.	.	MAF_INRAE=12.658;MAF_USDA=2.083
NC_035085.1	39984548	.	G	A	.	.	MAF_INRAE=10.127;MAF_USDA=20.588
NC_035085.1	39984571	.	C	T	.	.	MAF_INRAE=10.127;MAF_USDA=25.882
NC_035085.1	39984656	.	A	G	.	.	MAF_INRAE=10.127;MAF_USDA=25.882
NC_035085.1	39984803	.	A	T	.	.	MAF_USDA=1.639
NC_035085.1	39984847	.	G	T	.	.	MAF_USDA=4.918
NC_035085.1	39984848	.	C	T	.	.	MAF_USDA=2.083
NC_035085.1	39984915	.	G	A	.	.	MAF_INRAE=10.127;MAF_USDA=34.118
NC_035085.1	39985038	.	G	A	.	.	MAF_INRAE=40.506;MAF_USDA=33.529
NC_035085.1	39985039	.	C	T	.	.	MAF_INRAE=33.333;MAF_USDA=41.667
NC_035085.1	39985040	.	G	A	.	.	MAF_USDA=4.918
NC_035085.1	39985075	.	T	C	.	.	MAF_USDA=1.639
NC_035085.1	39985088	.	T	C	.	.	MAF_INRAE=8.333;MAF_USDA=6.557
NC_035085.1	39985118	.	G	A	.	.	MAF_USDA=4.098
NC_035085.1	39985146	.	G	T	.	.	MAF_USDA=3.333
NC_035085.1	39985155	.	A	C	.	.	MAF_INRAE=39.873;MAF_USDA=25.0
NC_035085.1	39985189	.	T	G	.	.	MAF_USDA=3.571
NC_035085.1	39985218	.	T	G	.	.	MAF_USDA=5.738
NC_035085.1	39985231	.	G	A	.	.	MAF_USDA=3.529
NC_035085.1	39985236	.	A	T	.	.	MAF_INRAE=19.62;MAF_USDA=30.588
NC_035085.1	39985301	.	G	A	.	.	MAF_INRAE=12.025;MAF_USDA=24.118
NC_035085.1	39985319	.	T	G	.	.	MAF_INRAE=21.519;MAF_USDA=34.706
NC_035085.1	39985726	.	T	A	.	.	MAF_INRAE=2.5
NC_035085.1	39985797	.	G	T	.	.	MAF_USDA=3.279
NC_035085.1	39985806	.	G	T	.	.	MAF_USDA=3.279
NC_035085.1	39985939	.	C	T	.	.	MAF_INRAE=7.5;MAF_USDA=7.647
NC_035085.1	39985956	.	TAC	TAA	.	.	MAF_USDA=29.167
NC_035085.1	39985958	.	C	A	.	.	MAF_INRAE=19.62;MAF_USDA=40.0
NC_035085.1	39986011	.	C	A	.	.	MAF_INRAE=19.62;MAF_USDA=38.824
NC_035085.1	39986045	.	C	T	.	.	MAF_INRAE=22.152;MAF_USDA=18.235
NC_035085.1	39986050	.	C	T	.	.	MAF_USDA=1.639
NC_035085.1	39986073	.	C	A	.	.	MAF_USDA=3.279
NC_035085.1	39986126	.	T	A	.	.	MAF_USDA=9.836
NC_035085.1	39986144	.	C	T	.	.	MAF_INRAE=8.333
NC_035085.1	39986145	.	T	G	.	.	MAF_INRAE=19.62;MAF_USDA=37.059
NC_035085.1	39986152	.	G	A	.	.	MAF_INRAE=12.5;MAF_USDA=9.412
NC_035085.1	39986276	.	C	A	.	.	MAF_USDA=1.639
NC_035085.1	39986299	.	G	A	.	.	MAF_USDA=3.279
NC_035085.1	39986374	.	G	A	.	.	MAF_USDA=4.098
NC_035085.1	39986387	.	C	T	.	.	MAF_INRAE=7.5;MAF_USDA=5.294
NC_035085.1	39986389	.	G	T	.	.	MAF_INRAE=47.468;MAF_USDA=25.294
NC_035085.1	39986496	.	C	A	.	.	MAF_USDA=1.176
NC_035085.1	39986497	.	G	A	.	.	MAF_USDA=2.459
NC_035085.1	39986503	.	T	C	.	.	MAF_USDA=1.176
NC_035085.1	39986588	.	C	A	.	.	MAF_INRAE=19.62;MAF_USDA=38.235
NC_035085.1	39986665	.	A	T	.	.	MAF_INRAE=1.667
NC_035085.1	39986710	.	G	T	.	.	MAF_INRAE=6.667;MAF_USDA=5.294
NC_035085.1	39986711	.	G	T	.	.	MAF_INRAE=6.667;MAF_USDA=5.294
NC_035085.1	39986713	.	T	A	.	.	MAF_INRAE=17.722;MAF_USDA=38.824
NC_035085.1	39986725	.	T	C	.	.	MAF_USDA=4.706
NC_035085.1	39986805	.	A	C	.	.	MAF_INRAE=47.468;MAF_USDA=25.882
NC_035085.1	39986811	.	T	C	.	.	MAF_INRAE=4.167
NC_035085.1	39986838	.	C	T	.	.	MAF_USDA=10.656
NC_035085.1	39987001	.	A	G	.	.	MAF_USDA=2.459
NC_035085.1	39987014	.	T	C	.	.	MAF_USDA=2.459
NC_035085.1	39987056	.	A	T	.	.	MAF_USDA=8.824
NC_035085.1	39987116	.	G	T	.	.	MAF_INRAE=12.5;MAF_USDA=10.0
NC_035085.1	39987125	.	T	C	.	.	MAF_USDA=3.279
NC_035085.1	39987191	.	G	A	.	.	MAF_INRAE=13.291;MAF_USDA=2.459
NC_035085.1	39987196	.	A	G	.	.	MAF_INRAE=19.62;MAF_USDA=38.235
NC_035085.1	39987206	.	G	C	.	.	MAF_INRAE=7.5;MAF_USDA=5.882
NC_035085.1	39987279	.	C	T	.	.	MAF_USDA=6.557
NC_035085.1	39987297	.	T	A	.	.	MAF_USDA=2.459
NC_035085.1	39987345	.	G	A	.	.	MAF_INRAE=9.167;MAF_USDA=6.557
NC_035085.1	39987400	.	C	A	.	.	MAF_USDA=3.279
NC_035085.1	39987409	.	A	T	.	.	MAF_USDA=2.459
NC_035085.1	39987445	.	A	G	.	.	MAF_USDA=1.639
NC_035085.1	39987453	.	A	G	.	.	MAF_USDA=2.459
NC_035085.1	39987454	.	A	G	.	.	MAF_USDA=2.459
NC_035085.1	39987529	.	G	A	.	.	MAF_INRAE=4.167
NC_035085.1	39987533	.	G	C	.	.	MAF_INRAE=2.5
NC_035085.1	39987587	.	G	A	.	.	MAF_INRAE=2.5
NC_035085.1	39987592	.	T	C	.	.	MAF_USDA=3.279
NC_035085.1	39987660	.	G	A	.	.	MAF_USDA=4.918
NC_035085.1	39987732	.	C	A	.	.	MAF_INRAE=7.5;MAF_USDA=5.882
NC_035085.1	39987760	.	C	A	.	.	MAF_USDA=5.738
NC_035085.1	39987776	.	T	A	.	.	MAF_USDA=1.639
NC_035085.1	39987799	.	T	A	.	.	MAF_INRAE=13.291;MAF_USDA=41.765
NC_035085.1	39987804	.	C	A	.	.	MAF_USDA=1.639
NC_035085.1	39987821	.	A	C	.	.	MAF_USDA=1.176
NC_035085.1	39987880	.	C	T	.	.	MAF_INRAE=9.167;MAF_USDA=4.918
NC_035085.1	39987914	.	C	T	.	.	MAF_USDA=3.279
NC_035085.1	39987955	.	C	G	.	.	MAF_USDA=3.279
NC_035085.1	39987959	.	T	C	.	.	MAF_INRAE=13.291;MAF_USDA=37.647
NC_035085.1	39988011	.	G	A	.	.	MAF_USDA=5.738
NC_035085.1	39988041	.	C	A	.	.	MAF_USDA=5.738
NC_035085.1	39988048	.	T	C	.	.	MAF_INRAE=23.418;MAF_USDA=7.647
NC_035085.1	39988070	.	C	T	.	.	MAF_USDA=1.639
NC_035085.1	39988083	.	G	A	.	.	MAF_USDA=1.639
NC_035085.1	39988084	.	G	C	.	.	MAF_USDA=1.639
NC_035085.1	39988144	.	T	G	.	.	MAF_INRAE=13.291;MAF_USDA=42.262
NC_035085.1	39988154	.	T	G	.	.	MAF_INRAE=24.684;MAF_USDA=16.667
NC_035085.1	39988179	.	T	C	.	.	MAF_USDA=2.5
NC_035085.1	39988190	.	G	T	.	.	MAF_USDA=3.333
NC_035085.1	39988195	.	G	T	.	.	MAF_USDA=2.5
NC_035085.1	39988225	.	C	A	.	.	MAF_INRAE=13.291
NC_035085.1	39988236	.	G	C	.	.	MAF_INRAE=13.291;MAF_USDA=29.167
NC_035085.1	39988252	.	G	T	.	.	MAF_USDA=11.475
NC_035085.1	39988387	.	A	C	.	.	MAF_INRAE=1.667
NC_035085.1	39988410	.	A	T	.	.	MAF_USDA=4.118
NC_035085.1	39988447	.	C	T	.	.	MAF_USDA=1.639
NC_035085.1	39988490	.	A	G	.	.	MAF_USDA=11.176
NC_035085.1	39988503	.	T	G	.	.	MAF_USDA=3.279
NC_035085.1	39988507	.	A	C	.	.	MAF_USDA=20.833
NC_035085.1	39988529	.	G	T	.	.	MAF_USDA=7.377
NC_035085.1	39988557	.	C	T	.	.	MAF_USDA=8.824
NC_035085.1	39988558	.	G	A	.	.	MAF_INRAE=20.253;MAF_USDA=15.294
NC_035085.1	39988559	.	T	A	.	.	MAF_USDA=4.918
NC_035085.1	39988584	.	G	T	.	.	MAF_USDA=3.279
NC_035085.1	39988595	.	C	T	.	.	MAF_USDA=2.083
NC_035085.1	39988646	.	T	A	.	.	MAF_INRAE=47.468;MAF_USDA=25.294
NC_035085.1	39988651	.	G	A	.	.	MAF_INRAE=19.62;MAF_USDA=32.353
NC_035085.1	39988661	.	G	A	.	.	MAF_USDA=1.639
NC_035085.1	39988682	.	G	T	.	.	MAF_INRAE=18.354;MAF_USDA=1.765
NC_035085.1	39988698	.	T	C	.	.	MAF_USDA=1.176
NC_035085.1	39988710	.	G	A	.	.	MAF_USDA=4.918
NC_035085.1	39988714	.	G	C	.	.	MAF_USDA=1.639
NC_035085.1	39988794	.	T	C	.	.	MAF_INRAE=7.5;MAF_USDA=5.738
NC_035085.1	39988805	.	A	C	.	.	MAF_USDA=8.235
NC_035085.1	39988814	.	A	T	.	.	MAF_USDA=20.833
NC_035085.1	39988819	.	A	G	.	.	MAF_USDA=1.639
NC_035085.1	39988841	.	A	G	.	.	MAF_USDA=10.0
NC_035085.1	39988850	.	G	A	.	.	MAF_USDA=1.765
NC_035085.1	39988872	.	A	T	.	.	MAF_USDA=2.083
NC_035085.1	39989036	.	T	C	.	.	MAF_USDA=7.647
NC_035085.1	39989064	.	A	G	.	.	MAF_USDA=18.235
NC_035085.1	39989202	.	T	C	.	.	MAF_USDA=2.459
NC_035085.1	39989213	.	C	A	.	.	MAF_USDA=20.833
NC_035085.1	39989224	.	A	G	.	.	MAF_USDA=2.459
NC_035085.1	39989271	.	T	A	.	.	MAF_USDA=5.738
NC_035085.1	39989280	.	A	T	.	.	MAF_USDA=3.279
NC_035085.1	39989307	.	T	G	.	.	MAF_INRAE=15.789;MAF_USDA=2.083
NC_035085.1	39989310	.	G	A	.	.	MAF_USDA=9.412
NC_035085.1	39989332	.	G	T	.	.	MAF_USDA=3.279
NC_035085.1	39989387	.	G	A	.	.	MAF_INRAE=20.253
NC_035085.1	39989424	.	T	A	.	.	MAF_INRAE=2.5
NC_035085.1	39989425	.	T	C	.	.	MAF_INRAE=2.5
NC_035085.1	39989430	.	T	C	.	.	MAF_USDA=22.917
NC_035085.1	39989486	.	G	A	.	.	MAF_USDA=1.639
NC_035085.1	39989560	.	G	A	.	.	MAF_INRAE=2.5;MAF_USDA=4.098
NC_035085.1	39989597	.	C	T	.	.	MAF_USDA=2.459
NC_035085.1	39989627	.	T	G	.	.	MAF_USDA=8.824
NC_035085.1	39989654	.	A	T	.	.	MAF_INRAE=19.62;MAF_USDA=32.941
NC_035085.1	39989694	.	A	G	.	.	MAF_USDA=1.765
NC_035085.1	39989723	.	A	C	.	.	MAF_INRAE=9.167;MAF_USDA=5.882
NC_035085.1	39989754	.	A	T	.	.	MAF_USDA=3.279
NC_035085.1	39989850	.	T	C	.	.	MAF_USDA=4.918
NC_035085.1	39989886	.	G	A	.	.	MAF_INRAE=6.329;MAF_USDA=5.294
NC_035085.1	39989906	.	T	C	.	.	MAF_USDA=1.639
NC_035085.1	39989910	.	A	T	.	.	MAF_USDA=3.279
NC_035085.1	39989911	.	C	A	.	.	MAF_USDA=3.279
NC_035085.1	39989914	.	C	G	.	.	MAF_USDA=9.412
NC_035085.1	39989964	.	T	A	.	.	MAF_USDA=1.639
NC_035085.1	39990008	.	C	G	.	.	MAF_USDA=4.918
NC_035085.1	39990020	.	A	C	.	.	MAF_INRAE=47.468;MAF_USDA=24.706
NC_035085.1	39990023	.	G	A	.	.	MAF_INRAE=8.333;MAF_USDA=15.294
NC_035085.1	39990119	.	G	C	.	.	MAF_USDA=1.639
NC_035085.1	39990158	.	A	G	.	.	MAF_USDA=5.294
NC_035085.1	39990185	.	T	G	.	.	MAF_USDA=1.639
NC_035085.1	39990222	.	G	T	.	.	MAF_USDA=7.059
NC_035085.1	39990250	.	T	C	.	.	MAF_USDA=10.0
NC_035085.1	39990272	.	G	T	.	.	MAF_USDA=2.459
NC_035085.1	39990294	.	A	G	.	.	MAF_USDA=1.639
NC_035085.1	39990295	.	C	T	.	.	MAF_USDA=1.765
NC_035085.1	39990356	.	C	T	.	.	MAF_INRAE=37.342;MAF_USDA=34.706
NC_035085.1	39990393	.	C	T	.	.	MAF_INRAE=20.253;MAF_USDA=14.706
NC_035085.1	39990445	.	A	T	.	.	MAF_INRAE=9.494;MAF_USDA=10.588
NC_035085.1	39990488	.	G	A	.	.	MAF_INRAE=7.5;MAF_USDA=4.098
NC_035085.1	39990616	.	C	T	.	.	MAF_INRAE=4.167
NC_035085.1	39990678	.	G	A	.	.	MAF_USDA=14.706
NC_035085.1	39990796	.	G	A	.	.	MAF_INRAE=20.253;MAF_USDA=35.882
NC_035085.1	39990853	.	C	A	.	.	MAF_INRAE=41.772;MAF_USDA=27.647
NC_035085.1	39990860	.	G	A	.	.	MAF_INRAE=9.167;MAF_USDA=7.377
NC_035085.1	39990958	.	G	A	.	.	MAF_USDA=6.471
NC_035085.1	39991003	.	C	T	.	.	MAF_USDA=2.459
NC_035085.1	39991064	.	G	T	.	.	MAF_USDA=27.273
NC_035085.1	39991080	.	C	A	.	.	MAF_USDA=1.639
NC_035085.1	39991102	.	T	C	.	.	MAF_USDA=27.108
NC_035085.1	39991113	.	A	T	.	.	MAF_USDA=1.807
NC_035085.1	39991119	.	T	C	.	.	MAF_INRAE=20.253;MAF_USDA=37.805
NC_035085.1	39991130	.	C	A	.	.	MAF_INRAE=20.253;MAF_USDA=37.952
NC_035085.1	39991184	.	G	C	.	.	MAF_INRAE=10.127
NC_035085.1	39991191	.	T	C	.	.	MAF_INRAE=41.772;MAF_USDA=30.723
NC_035085.1	39991205	.	C	T	.	.	MAF_INRAE=20.253;MAF_USDA=28.916
NC_035085.1	39991217	.	G	A	.	.	MAF_INRAE=20.253;MAF_USDA=26.506
NC_035085.1	39991230	.	G	T	.	.	MAF_INRAE=41.772;MAF_USDA=30.723
NC_035085.1	39991269	.	C	T	.	.	MAF_USDA=2.459
NC_035085.1	39991309	.	A	G	.	.	MAF_INRAE=41.772;MAF_USDA=30.723
NC_035085.1	39991357	.	T	G	.	.	MAF_USDA=9.639
NC_035085.1	39991414	.	G	T	.	.	MAF_INRAE=38.608;MAF_USDA=29.518
NC_035085.1	39991421	.	G	A	.	.	MAF_INRAE=15.0;MAF_USDA=25.904
NC_035085.1	39991484	.	A	G	.	.	MAF_INRAE=20.253;MAF_USDA=26.506
NC_035085.1	39991496	.	A	C	.	.	MAF_INRAE=22.152;MAF_USDA=9.639
NC_035085.1	39991502	.	G	T	.	.	MAF_USDA=1.639
NC_035085.1	39991509	.	C	A	.	.	MAF_INRAE=9.167;MAF_USDA=5.422
NC_035085.1	39991516	.	C	T	.	.	MAF_USDA=9.036
NC_035085.1	39991643	.	T	C	.	.	MAF_USDA=1.639
NC_035085.1	39991734	.	T	G	.	.	MAF_USDA=7.831
NC_035085.1	39991800	.	G	A	.	.	MAF_USDA=13.636
NC_035085.1	39991805	.	G	T	.	.	MAF_INRAE=10.0;MAF_USDA=6.818
NC_035085.1	39991811	.	G	T	.	.	MAF_INRAE=42.405;MAF_USDA=45.181
NC_035085.1	39991831	.	A	C	.	.	MAF_INRAE=20.253;MAF_USDA=12.048
NC_035085.1	39991855	.	T	C	.	.	MAF_INRAE=7.5;MAF_USDA=4.098
NC_035085.1	39991870	.	A	G	.	.	MAF_INRAE=8.333
NC_035085.1	39991896	.	T	C	.	.	MAF_USDA=1.807
NC_035085.1	39991928	.	T	C	.	.	MAF_USDA=9.036
NC_035085.1	39991958	.	G	C	.	.	MAF_USDA=2.459
NC_035085.1	39991960	.	G	A	.	.	MAF_INRAE=41.772;MAF_USDA=24.096
NC_035085.1	39991961	.	G	T	.	.	MAF_USDA=7.229
NC_035085.1	39992037	.	C	T	.	.	MAF_USDA=7.059
NC_035085.1	39992054	.	T	C	.	.	MAF_USDA=1.765
NC_035085.1	39992103	.	C	T	.	.	MAF_USDA=5.738
NC_035085.1	39992119	.	C	T	.	.	MAF_INRAE=25.949;MAF_USDA=10.417
NC_035085.1	39992138	.	T	C	.	.	MAF_USDA=1.639
NC_035085.1	39992145	.	C	A	.	.	MAF_USDA=2.459
NC_035085.1	39992146	.	G	A	.	.	MAF_USDA=5.738
NC_035085.1	39992213	.	T	C	.	.	MAF_INRAE=48.101;MAF_USDA=37.647
NC_035085.1	39992293	.	C	T	.	.	MAF_USDA=5.952
NC_035085.1	39992302	.	G	T	.	.	MAF_USDA=22.024
NC_035085.1	39992322	.	A	T	.	.	MAF_USDA=3.333
NC_035085.1	39992367	.	T	A	.	.	MAF_USDA=1.639
NC_035085.1	39992368	.	C	A	.	.	MAF_USDA=1.639
NC_035085.1	39992369	.	A	G	.	.	MAF_INRAE=48.734;MAF_USDA=44.706
NC_035085.1	39992412	.	C	G	.	.	MAF_INRAE=8.333
NC_035085.1	39992422	.	C	A	.	.	MAF_USDA=6.557
NC_035085.1	39992447	.	T	C	.	.	MAF_INRAE=26.316;MAF_USDA=14.118
NC_035085.1	39992452	.	A	G	.	.	MAF_INRAE=48.101;MAF_USDA=38.235
NC_035085.1	39992454	.	T	A	.	.	MAF_USDA=2.459
NC_035085.1	39992461	.	C	T	.	.	MAF_INRAE=28.481;MAF_USDA=37.647
NC_035085.1	39992513	.	A	T	.	.	MAF_INRAE=24.051;MAF_USDA=4.167
NC_035085.1	39992531	.	T	G	.	.	MAF_USDA=7.647
NC_035085.1	39992542	.	G	T	.	.	MAF_USDA=13.095
NC_035085.1	39992602	.	C	T	.	.	MAF_USDA=15.854
NC_035085.1	39992673	.	C	A	.	.	MAF_INRAE=40.833;MAF_USDA=29.167
NC_035085.1	39992694	.	C	T	.	.	MAF_USDA=1.724
NC_035085.1	39992802	.	G	T	.	.	MAF_USDA=1.639
NC_035085.1	39992865	.	T	C	.	.	MAF_USDA=22.917
NC_035085.1	39993097	.	T	C	.	.	MAF_INRAE=20.253;MAF_USDA=20.588
NC_035085.1	39993228	.	G	T	.	.	MAF_INRAE=2.5
NC_035085.1	39993406	.	C	G	.	.	MAF_USDA=3.529
NC_035085.1	39993409	.	T	C	.	.	MAF_INRAE=6.329;MAF_USDA=4.706
NC_035085.1	39993431	.	C	A	.	.	MAF_INRAE=7.5;MAF_USDA=8.197
NC_035085.1	39993434	.	A	C	.	.	MAF_USDA=6.557
NC_035085.1	39993470	.	ATCCCGGCG	ATCCCGGCA	.	.	MAF_USDA=14.583
NC_035085.1	39993478	.	G	A	.	.	MAF_INRAE=20.253
NC_035085.1	39993555	.	A	G	.	.	MAF_INRAE=10.0;MAF_USDA=7.059
NC_035085.1	39993701	.	C	A	.	.	MAF_USDA=1.639
NC_035085.1	39993800	.	C	T	.	.	MAF_INRAE=2.5;MAF_USDA=8.333
NC_035085.1	39993801	.	G	A	.	.	MAF_USDA=13.529
NC_035085.1	39993813	.	A	T	.	.	MAF_USDA=1.639
NC_035085.1	39993815	.	T	C	.	.	MAF_INRAE=17.722;MAF_USDA=2.459
NC_035085.1	39993816	.	G	T	.	.	MAF_USDA=1.639
NC_035085.1	39993837	.	G	T	.	.	MAF_USDA=3.279
NC_035085.1	39993882	.	C	A	.	.	MAF_USDA=1.639
NC_035085.1	39993902	.	C	T	.	.	MAF_USDA=4.098
NC_035085.1	39993922	.	C	A	.	.	MAF_USDA=1.639
NC_035085.1	39994119	.	C	T	.	.	MAF_INRAE=27.848;MAF_USDA=32.941
NC_035085.1	39994179	.	G	A	.	.	MAF_INRAE=4.167;MAF_USDA=4.918
NC_035085.1	39994187	.	C	A	.	.	MAF_USDA=8.235
NC_035085.1	39994194	.	T	A	.	.	MAF_USDA=1.639
NC_035085.1	39994394	.	G	T	.	.	MAF_INRAE=27.848;MAF_USDA=34.118
NC_035085.1	39994539	.	G	A	.	.	MAF_INRAE=10.0;MAF_USDA=10.588
NC_035085.1	39994548	.	C	T	.	.	MAF_INRAE=7.5;MAF_USDA=2.459
NC_035085.1	39994587	.	G	T	.	.	MAF_INRAE=4.167;MAF_USDA=4.918
NC_035085.1	39994590	.	T	A	.	.	MAF_INRAE=4.167;MAF_USDA=4.918
NC_035085.1	39994633	.	C	T	.	.	MAF_INRAE=4.167;MAF_USDA=4.918
NC_035085.1	39994676	.	G	T	.	.	MAF_INRAE=42.105;MAF_USDA=32.941
NC_035085.1	39994726	.	C	A	.	.	MAF_INRAE=2.5
NC_035085.1	39994752	.	T	C	.	.	MAF_USDA=2.459
NC_035085.1	39994845	.	A	T	.	.	MAF_INRAE=43.671;MAF_USDA=32.941
NC_035085.1	39994846	.	T	A	.	.	MAF_INRAE=44.167;MAF_USDA=32.941
NC_035085.1	39994996	.	C	T	.	.	MAF_USDA=1.639
NC_035085.1	39995004	.	C	A	.	.	MAF_USDA=3.279
NC_035085.1	39995068	.	A	T	.	.	MAF_INRAE=13.291
NC_035085.1	39995174	.	G	T	.	.	MAF_INRAE=43.671;MAF_USDA=32.353
NC_035085.1	39995303	.	G	T	.	.	MAF_USDA=1.639
NC_035085.1	39995382	.	C	G	.	.	MAF_INRAE=7.5;MAF_USDA=4.918
NC_035085.1	39995393	.	A	G	.	.	MAF_USDA=12.941
NC_035085.1	39995397	.	C	A	.	.	MAF_USDA=1.639
NC_035085.1	39995415	.	G	T	.	.	MAF_USDA=20.833
NC_035085.1	39995430	.	T	G	.	.	MAF_USDA=3.279
NC_035085.1	39995432	.	G	A	.	.	MAF_USDA=1.639
NC_035085.1	39995461	.	C	T	.	.	MAF_INRAE=10.0;MAF_USDA=4.167
NC_035085.1	39995464	.	C	A	.	.	MAF_INRAE=15.789;MAF_USDA=2.083
NC_035085.1	39995478	.	G	A	.	.	MAF_INRAE=4.167
NC_035085.1	39995538	.	G	T	.	.	MAF_INRAE=20.253;MAF_USDA=12.941
NC_035085.1	39995564	.	A	G	.	.	MAF_USDA=5.882
NC_035085.1	39995603	.	G	T	.	.	MAF_USDA=1.639
NC_035085.1	39995634	.	G	A	.	.	MAF_INRAE=26.667;MAF_USDA=25.882
NC_035085.1	39995687	.	C	T	.	.	MAF_INRAE=20.253;MAF_USDA=20.0
NC_035085.1	39995738	.	G	A	.	.	MAF_INRAE=10.0;MAF_USDA=7.647
NC_035085.1	39995798	.	T	C	.	.	MAF_USDA=2.459
NC_035085.1	39995829	.	C	A	.	.	MAF_INRAE=20.253;MAF_USDA=20.0
NC_035085.1	39995839	.	G	T	.	.	MAF_INRAE=27.848;MAF_USDA=29.412
NC_035085.1	39995894	.	T	A	.	.	MAF_INRAE=10.0;MAF_USDA=7.647
NC_035085.1	39995955	.	T	G	.	.	MAF_INRAE=39.241;MAF_USDA=23.529
NC_035085.1	39995982	.	A	G	.	.	MAF_INRAE=43.671;MAF_USDA=32.941
NC_035085.1	39996027	.	T	G	.	.	MAF_USDA=6.25
NC_035085.1	39996028	.	G	T	.	.	MAF_USDA=10.588
NC_035085.1	39996057	.	C	T	.	.	MAF_INRAE=1.667
NC_035085.1	39996128	.	G	A	.	.	MAF_USDA=2.459
NC_035085.1	39996133	.	A	G	.	.	MAF_INRAE=24.051;MAF_USDA=6.471
NC_035085.1	39996146	.	A	C	.	.	MAF_USDA=4.918
NC_035085.1	39996157	.	C	G	.	.	MAF_INRAE=20.886;MAF_USDA=20.0
NC_035085.1	39996163	.	C	T	.	.	MAF_INRAE=25.316;MAF_USDA=41.803
NC_035085.1	39996174	.	C	T	.	.	MAF_USDA=1.639
NC_035085.1	39996215	.	A	G	.	.	MAF_INRAE=44.304;MAF_USDA=31.765
NC_035085.1	39996223	.	C	A	.	.	MAF_USDA=3.279
NC_035085.1	39996241	.	T	G	.	.	MAF_USDA=1.639
NC_035085.1	39996257	.	T	G	.	.	MAF_INRAE=35.443;MAF_USDA=50.0
NC_035085.1	39996291	.	A	C	.	.	MAF_INRAE=31.579;MAF_USDA=12.353
NC_035085.1	39996309	.	T	G	.	.	MAF_INRAE=2.5;MAF_USDA=1.639
NC_035085.1	39996353	.	T	C	.	.	MAF_INRAE=16.667;MAF_USDA=14.118
NC_035085.1	39996374	.	C	A	.	.	MAF_USDA=3.529
NC_035085.1	39996384	.	C	A	.	.	MAF_USDA=1.639
NC_035085.1	39996419	.	C	T	.	.	MAF_USDA=1.639
NC_035085.1	39996430	.	G	T	.	.	MAF_USDA=22.917
NC_035085.1	39996438	.	T	C	.	.	MAF_USDA=2.459
NC_035085.1	39996475	.	G	T	.	.	MAF_INRAE=19.62;MAF_USDA=11.765
NC_035085.1	39996491	.	T	C	.	.	MAF_USDA=1.639
NC_035085.1	39996566	.	T	G	.	.	MAF_INRAE=10.0;MAF_USDA=8.235
NC_035085.1	39996618	.	T	C	.	.	MAF_INRAE=6.329;MAF_USDA=9.412
NC_035085.1	39996628	.	C	A	.	.	MAF_USDA=1.639
NC_035085.1	39996644	.	A	G	.	.	MAF_INRAE=27.848;MAF_USDA=23.529
NC_035085.1	39996751	.	G	T	.	.	MAF_USDA=4.167
NC_035085.1	39996765	.	C	A	.	.	MAF_INRAE=31.646;MAF_USDA=15.882
NC_035085.1	39996779	.	C	A	.	.	MAF_INRAE=10.0;MAF_USDA=10.588
NC_035085.1	39996960	.	G	T	.	.	MAF_INRAE=27.848;MAF_USDA=35.417
NC_035085.1	39997015	.	C	T	.	.	MAF_INRAE=31.646;MAF_USDA=15.882
NC_035085.1	39997031	.	A	G	.	.	MAF_USDA=41.667
NC_035085.1	39997032	.	C	G	.	.	MAF_USDA=41.667
NC_035085.1	39997038	.	C	A	.	.	MAF_USDA=3.279
NC_035085.1	39997049	.	G	T	.	.	MAF_USDA=4.118
NC_035085.1	39997069	.	T	C	.	.	MAF_USDA=1.639
NC_035085.1	39997087	.	T	G	.	.	MAF_INRAE=48.101;MAF_USDA=41.176
NC_035085.1	39997099	.	T	G	.	.	MAF_INRAE=10.0;MAF_USDA=7.738
NC_035085.1	39997141	.	C	A	.	.	MAF_INRAE=10.0;MAF_USDA=2.941
NC_035085.1	39997144	.	G	T	.	.	MAF_INRAE=10.0;MAF_USDA=6.471
NC_035085.1	39997147	.	C	T	.	.	MAF_USDA=3.279
NC_035085.1	39997183	.	A	G	.	.	MAF_USDA=1.639
NC_035085.1	39997200	.	T	G	.	.	MAF_INRAE=42.105;MAF_USDA=20.833
NC_035085.1	39997203	.	T	A	.	.	MAF_USDA=4.167
NC_035085.1	39997221	.	C	T	.	.	MAF_USDA=1.176
NC_035085.1	39997257	.	G	A	.	.	MAF_USDA=5.738
NC_035085.1	39997297	.	T	A	.	.	MAF_INRAE=8.333;MAF_USDA=2.459
NC_035085.1	39997337	.	T	A	.	.	MAF_USDA=1.639
NC_035085.1	39997345	.	C	T	.	.	MAF_USDA=2.459
NC_035085.1	39997375	.	A	C	.	.	MAF_INRAE=20.253;MAF_USDA=20.0
NC_035085.1	39997433	.	G	A	.	.	MAF_INRAE=43.671;MAF_USDA=31.176
NC_035085.1	39997533	.	T	A	.	.	MAF_USDA=1.639
NC_035085.1	39997600	.	G	T	.	.	MAF_USDA=1.639
NC_035085.1	39997629	.	G	A	.	.	MAF_USDA=13.529
NC_035085.1	39997653	.	C	A	.	.	MAF_INRAE=11.667;MAF_USDA=9.412
NC_035085.1	39997675	.	C	T	.	.	MAF_USDA=1.695
NC_035085.1	39997699	.	C	T	.	.	MAF_USDA=22.034
NC_035085.1	39997711	.	G	A	.	.	MAF_USDA=1.695
NC_035085.1	39997713	.	G	A	.	.	MAF_USDA=1.695
NC_035085.1	39997720	.	C	T	.	.	MAF_USDA=13.855
NC_035085.1	39997799	.	G	C	.	.	MAF_USDA=8.434
NC_035085.1	39997822	.	A	C	.	.	MAF_USDA=21.084
NC_035085.1	39997833	.	C	G	.	.	MAF_USDA=42.771
NC_035085.1	39997853	.	G	A	.	.	MAF_USDA=2.542
NC_035085.1	39997872	.	C	A	.	.	MAF_USDA=2.542
NC_035085.1	39997910	.	G	A	.	.	MAF_USDA=32.53
NC_035085.1	39997984	.	T	C	.	.	MAF_USDA=3.39
NC_035085.1	39997989	.	G	C	.	.	MAF_USDA=3.39
NC_035085.1	39998068	.	T	G	.	.	MAF_USDA=17.47
NC_035085.1	39998114	.	C	A	.	.	MAF_INRAE=13.333;MAF_USDA=8.235
NC_035085.1	39998181	.	C	A	.	.	MAF_USDA=1.639
NC_035085.1	39998281	.	C	T	.	.	MAF_USDA=2.353
NC_035085.1	39998423	.	G	A	.	.	MAF_USDA=1.639
NC_035085.1	39998468	.	G	T	.	.	MAF_USDA=3.279
NC_035085.1	39998503	.	G	A	.	.	MAF_INRAE=39.873;MAF_USDA=18.235
NC_035085.1	39998631	.	A	T	.	.	MAF_USDA=2.459
NC_035085.1	39998650	.	T	G	.	.	MAF_INRAE=22.152;MAF_USDA=29.412
NC_035085.1	39998767	.	G	A	.	.	MAF_USDA=1.639
NC_035085.1	39998813	.	A	T	.	.	MAF_INRAE=38.608;MAF_USDA=15.574
NC_035085.1	39998905	.	G	A	.	.	MAF_INRAE=23.418;MAF_USDA=5.738
NC_035085.1	39998942	.	G	T	.	.	MAF_INRAE=10.0;MAF_USDA=13.115
NC_035085.1	39999034	.	C	T	.	.	MAF_INRAE=9.167;MAF_USDA=6.471
NC_035085.1	39999081	.	G	T	.	.	MAF_INRAE=4.167
NC_035085.1	39999095	.	G	T	.	.	MAF_INRAE=36.709;MAF_USDA=16.471
NC_035085.1	39999223	.	C	T	.	.	MAF_USDA=2.459
NC_035085.1	39999238	.	A	G	.	.	MAF_INRAE=12.5;MAF_USDA=29.412
NC_035085.1	39999307	.	C	T	.	.	MAF_INRAE=5.0
NC_035085.1	39999343	.	C	A	.	.	MAF_INRAE=37.342;MAF_USDA=18.824
NC_035085.1	39999452	.	T	G	.	.	MAF_USDA=2.459
NC_035085.1	39999454	.	C	T	.	.	MAF_INRAE=7.5;MAF_USDA=4.098
NC_035085.1	39999493	.	G	A	.	.	MAF_USDA=7.647
NC_035085.1	39999494	.	C	A	.	.	MAF_USDA=7.647
NC_035085.1	39999496	.	G	T	.	.	MAF_INRAE=2.5;MAF_USDA=1.639
NC_035085.1	39999525	.	C	T	.	.	MAF_USDA=3.529
NC_035085.1	39999609	.	G	A	.	.	MAF_INRAE=8.333;MAF_USDA=7.377
NC_035085.1	39999709	.	T	C	.	.	MAF_INRAE=11.667;MAF_USDA=30.0
NC_035085.1	39999715	.	C	T	.	.	MAF_USDA=4.167
NC_035085.1	39999754	.	A	T	.	.	MAF_INRAE=9.167;MAF_USDA=5.882
NC_035085.1	39999820	.	G	T	.	.	MAF_USDA=4.918
NC_035085.1	39999828	.	A	T	.	.	MAF_INRAE=10.0;MAF_USDA=7.059
NC_035085.1	39999891	.	G	T	.	.	MAF_INRAE=22.785;MAF_USDA=6.471
NC_035085.1	39999925	.	G	A	.	.	MAF_USDA=1.639
NC_035085.1	40000006	.	G	A	.	.	MAF_USDA=1.765
NC_035085.1	40000062	.	G	A	.	.	MAF_USDA=2.353
NC_035085.1	40000108	.	G	A	.	.	MAF_USDA=1.176
NC_035085.1	40000133	.	T	G	.	.	MAF_INRAE=12.5;MAF_USDA=3.279
NC_035085.1	40000181	.	T	C	.	.	MAF_USDA=2.459
NC_035085.1	40000245	.	T	A	.	.	MAF_USDA=2.459
NC_035085.1	40000282	.	G	A	.	.	MAF_USDA=2.459
NC_035085.1	40000291	.	T	A	.	.	MAF_INRAE=38.608;MAF_USDA=31.176
NC_035085.1	40000316	.	A	G	.	.	MAF_INRAE=6.329;MAF_USDA=4.706
NC_035085.1	40000318	.	A	T	.	.	MAF_USDA=12.5
NC_035085.1	40000345	.	C	T	.	.	MAF_USDA=4.098
NC_035085.1	40000349	.	A	G	.	.	MAF_INRAE=12.5;MAF_USDA=28.824
NC_035085.1	40000488	.	C	A	.	.	MAF_INRAE=10.0;MAF_USDA=7.647
NC_035085.1	40000489	.	T	A	.	.	MAF_INRAE=10.0;MAF_USDA=7.647
NC_035085.1	40000502	.	T	C	.	.	MAF_USDA=1.639
NC_035085.1	40000529	.	T	C	.	.	MAF_USDA=2.083
NC_035085.1	40000530	.	T	G	.	.	MAF_USDA=28.916
NC_035085.1	40000553	.	C	T	.	.	MAF_USDA=1.639
NC_035085.1	40000588	.	A	G	.	.	MAF_INRAE=23.418;MAF_USDA=13.529
NC_035085.1	40000609	.	A	T	.	.	MAF_USDA=3.529
NC_035085.1	40000621	.	T	A	.	.	MAF_INRAE=37.342;MAF_USDA=17.647
NC_035085.1	40000686	.	G	C	.	.	MAF_INRAE=12.5;MAF_USDA=30.0
NC_035085.1	40000703	.	T	A	.	.	MAF_INRAE=12.5;MAF_USDA=31.176
NC_035085.1	40000711	.	G	T	.	.	MAF_INRAE=20.253;MAF_USDA=16.667
NC_035085.1	40000728	.	G	A	.	.	MAF_USDA=1.639
NC_035085.1	40000768	.	A	G	.	.	MAF_USDA=26.471
NC_035085.1	40000787	.	C	G	.	.	MAF_INRAE=12.025;MAF_USDA=8.824
NC_035085.1	40000814	.	G	A	.	.	MAF_USDA=1.765
NC_035085.1	40000831	.	T	C	.	.	MAF_USDA=26.471
NC_035085.1	40000837	.	A	C	.	.	MAF_INRAE=12.025;MAF_USDA=11.765
NC_035085.1	40000847	.	A	C	.	.	MAF_USDA=2.459
NC_035085.1	40000870	.	C	T	.	.	MAF_USDA=1.639
NC_035085.1	40000912	.	G	A	.	.	MAF_INRAE=6.329;MAF_USDA=5.882
NC_035085.1	40000996	.	G	A	.	.	MAF_USDA=1.639
NC_035085.1	40001079	.	G	T	.	.	MAF_USDA=1.639
NC_035085.1	40001082	.	C	A	.	.	MAF_USDA=1.639
NC_035085.1	40001091	.	G	A	.	.	MAF_INRAE=2.5;MAF_USDA=2.083
NC_035085.1	40001211	.	G	A	.	.	MAF_INRAE=22.152;MAF_USDA=31.176
NC_035085.1	40001215	.	A	T	.	.	MAF_USDA=1.639
NC_035085.1	40001289	.	G	T	.	.	MAF_INRAE=10.0;MAF_USDA=8.197
NC_035085.1	40001316	.	T	C	.	.	MAF_USDA=1.639
NC_035085.1	40001336	.	A	T	.	.	MAF_INRAE=12.5;MAF_USDA=29.412
NC_035085.1	40001339	.	T	C	.	.	MAF_USDA=1.639
NC_035085.1	40001348	.	C	A	.	.	MAF_INRAE=22.152;MAF_USDA=30.588
NC_035085.1	40001360	.	C	T	.	.	MAF_INRAE=12.5;MAF_USDA=28.235
NC_035085.1	40001449	.	C	A	.	.	MAF_USDA=1.765
NC_035085.1	40001508	.	T	G	.	.	MAF_INRAE=10.0;MAF_USDA=7.647
NC_035085.1	40001563	.	G	A	.	.	MAF_USDA=2.5
NC_035085.1	40001576	.	G	A	.	.	MAF_USDA=27.381
NC_035085.1	40001584	.	G	C	.	.	MAF_INRAE=10.833;MAF_USDA=7.738
NC_035085.1	40001590	.	G	T	.	.	MAF_USDA=3.571
NC_035085.1	40001610	.	T	G	.	.	MAF_INRAE=12.025;MAF_USDA=11.905
NC_035085.1	40001646	.	C	T	.	.	MAF_USDA=1.786
NC_035085.1	40001672	.	G	T	.	.	MAF_INRAE=4.167;MAF_USDA=2.083
NC_035085.1	40001692	.	C	A	.	.	MAF_USDA=5.833
NC_035085.1	40001706	.	G	T	.	.	MAF_USDA=3.571
NC_035085.1	40001738	.	G	A	.	.	MAF_USDA=29.167
NC_035085.1	40001756	.	G	T	.	.	MAF_INRAE=10.833;MAF_USDA=7.738
NC_035085.1	40001842	.	G	A	.	.	MAF_USDA=18.452
NC_035085.1	40001856	.	G	C	.	.	MAF_INRAE=6.329;MAF_USDA=5.357
NC_035085.1	40001880	.	T	G	.	.	MAF_USDA=27.976
NC_035085.1	40001916	.	C	T	.	.	MAF_USDA=27.381
NC_035085.1	40001984	.	G	A	.	.	MAF_USDA=1.667
NC_035085.1	40002010	.	A	T	.	.	MAF_INRAE=10.833;MAF_USDA=5.952
NC_035085.1	40002023	.	G	A	.	.	MAF_INRAE=22.152;MAF_USDA=31.548
NC_035085.1	40002032	.	G	T	.	.	MAF_USDA=1.19
NC_035085.1	40002052	.	G	A	.	.	MAF_USDA=4.167
NC_035085.1	40002062	.	G	A	.	.	MAF_USDA=2.083
NC_035085.1	40002158	.	C	A	.	.	MAF_INRAE=22.152;MAF_USDA=28.571
NC_035085.1	40002201	.	C	T	.	.	MAF_USDA=8.197
NC_035085.1	40002220	.	C	T	.	.	MAF_USDA=2.459
NC_035085.1	40002376	.	A	G	.	.	MAF_USDA=21.176
NC_035085.1	40002494	.	A	T	.	.	MAF_INRAE=22.152;MAF_USDA=38.235
NC_035085.1	40002495	.	T	G	.	.	MAF_INRAE=27.5;MAF_USDA=38.235
NC_035085.1	40002560	.	C	A	.	.	MAF_USDA=2.459
NC_035085.1	40002566	.	T	G	.	.	MAF_INRAE=22.152;MAF_USDA=39.412
NC_035085.1	40002700	.	A	T	.	.	MAF_INRAE=6.329;MAF_USDA=5.294
NC_035085.1	40002738	.	A	G	.	.	MAF_INRAE=17.089;MAF_USDA=4.706
NC_035085.1	40002765	.	G	A	.	.	MAF_USDA=4.118
NC_035085.1	40002840	.	G	A	.	.	MAF_USDA=4.918
NC_035085.1	40002854	.	A	C	.	.	MAF_USDA=1.639
NC_035085.1	40002858	.	C	A	.	.	MAF_USDA=1.639
NC_035085.1	40002882	.	A	T	.	.	MAF_INRAE=12.5;MAF_USDA=28.689
NC_035085.1	40002944	.	G	A	.	.	MAF_INRAE=31.646;MAF_USDA=32.941
NC_035085.1	40002968	.	G	A	.	.	MAF_INRAE=12.025;MAF_USDA=17.059
NC_035085.1	40003013	.	T	G	.	.	MAF_USDA=4.706
NC_035085.1	40003078	.	C	A	.	.	MAF_INRAE=13.333;MAF_USDA=22.941
NC_035085.1	40003110	.	T	C	.	.	MAF_USDA=2.459
NC_035085.1	40003135	.	T	A	.	.	MAF_INRAE=35.443;MAF_USDA=36.471
NC_035085.1	40003258	.	C	T	.	.	MAF_USDA=1.639
NC_035085.1	40003262	.	T	A	.	.	MAF_USDA=9.016
NC_035085.1	40003347	.	T	A	.	.	MAF_INRAE=44.937;MAF_USDA=43.75
NC_035085.1	40003349	.	A	C	.	.	MAF_INRAE=16.667;MAF_USDA=20.588
NC_035085.1	40003400	.	T	A	.	.	MAF_USDA=3.279
NC_035085.1	40003460	.	C	A	.	.	MAF_INRAE=6.667
NC_035085.1	40003510	.	C	T	.	.	MAF_INRAE=20.253;MAF_USDA=3.529
NC_035085.1	40003513	.	T	C	.	.	MAF_USDA=4.098
NC_035085.1	40003540	.	T	C	.	.	MAF_INRAE=13.333;MAF_USDA=23.529
NC_035085.1	40003556	.	T	C	.	.	MAF_INRAE=15.789
NC_035085.1	40003639	.	G	A	.	.	MAF_USDA=4.918
NC_035085.1	40003733	.	G	A	.	.	MAF_USDA=3.279
NC_035085.1	40003832	.	A	G	.	.	MAF_USDA=1.639
NC_035085.1	40003936	.	T	C	.	.	MAF_INRAE=42.405;MAF_USDA=46.471
NC_035085.1	40004014	.	C	A	.	.	MAF_INRAE=9.167;MAF_USDA=3.279
NC_035085.1	40004016	.	G	A	.	.	MAF_USDA=1.176
NC_035085.1	40004084	.	A	C	.	.	MAF_INRAE=16.667;MAF_USDA=6.471
NC_035085.1	40004117	.	C	T	.	.	MAF_USDA=1.176
NC_035085.1	40004126	.	A	G	.	.	MAF_INRAE=44.937;MAF_USDA=24.706
NC_035085.1	40004211	.	C	A	.	.	MAF_USDA=4.918
NC_035085.1	40004308	.	G	A	.	.	MAF_USDA=3.279
NC_035085.1	40004345	.	T	A	.	.	MAF_USDA=15.574
NC_035085.1	40004409	.	G	A	.	.	MAF_USDA=24.167
NC_035085.1	40004444	.	T	C	.	.	MAF_USDA=2.459
NC_035085.1	40004449	.	C	A	.	.	MAF_USDA=2.459
NC_035085.1	40004503	.	G	T	.	.	MAF_INRAE=10.0;MAF_USDA=2.941
NC_035085.1	40004565	.	T	G	.	.	MAF_USDA=4.098
NC_035085.1	40004567	.	A	C	.	.	MAF_USDA=4.098
NC_035085.1	40004611	.	A	C	.	.	MAF_INRAE=44.304;MAF_USDA=22.353
NC_035085.1	40004731	.	C	T	.	.	MAF_USDA=2.5
NC_035085.1	40004741	.	T	C	.	.	MAF_INRAE=1.667
NC_035085.1	40004797	.	G	C	.	.	MAF_INRAE=18.333;MAF_USDA=8.235
NC_035085.1	40004847	.	T	C	.	.	MAF_USDA=2.542
NC_035085.1	40004859	.	G	A	.	.	MAF_USDA=5.085
NC_035085.1	40004872	.	C	T	.	.	MAF_INRAE=23.333;MAF_USDA=8.537
NC_035085.1	40004891	.	G	T	.	.	MAF_INRAE=3.333
NC_035085.1	40004895	.	T	A	.	.	MAF_INRAE=2.5
NC_035085.1	40004932	.	G	A	.	.	MAF_USDA=2.459
NC_035085.1	40005008	.	C	T	.	.	MAF_INRAE=18.987;MAF_USDA=12.941
NC_035085.1	40005092	.	A	C	.	.	MAF_USDA=2.459
NC_035085.1	40005093	.	A	C	.	.	MAF_USDA=7.647
NC_035085.1	40005094	.	A	T	.	.	MAF_USDA=5.738
NC_035085.1	40005096	.	T	G	.	.	MAF_INRAE=16.667;MAF_USDA=36.066
NC_035085.1	40005098	.	T	G	.	.	MAF_USDA=5.738
NC_035085.1	40005103	.	G	A	.	.	MAF_INRAE=43.671;MAF_USDA=10.656
NC_035085.1	40005153	.	A	T	.	.	MAF_USDA=4.098
NC_035085.1	40005221	.	G	T	.	.	MAF_INRAE=25.949;MAF_USDA=13.253
NC_035085.1	40005227	.	C	T	.	.	MAF_USDA=9.836
NC_035085.1	40005256	.	T	A,*	.	.	MAF_INRAE=31.579
NC_035085.1	40005312	.	T	A	.	.	MAF_INRAE=2.5;MAF_USDA=2.083
NC_035085.1	40005406	.	A	T	.	.	MAF_USDA=4.918
NC_035085.1	40005432	.	T	G	.	.	MAF_USDA=1.176
NC_035085.1	40005497	.	C	T	.	.	MAF_USDA=4.918
NC_035085.1	40005502	.	A	T	.	.	MAF_USDA=4.918
NC_035085.1	40005584	.	T	G	.	.	MAF_USDA=2.459
NC_035085.1	40005647	.	G	T	.	.	MAF_USDA=4.167
NC_035085.1	40005720	.	C	G	.	.	MAF_USDA=4.098
NC_035085.1	40005792	.	A	C	.	.	MAF_INRAE=44.937;MAF_USDA=27.059
NC_035085.1	40005793	.	A	C	.	.	MAF_INRAE=37.5;MAF_USDA=27.059
NC_035085.1	40005796	.	C	A	.	.	MAF_USDA=1.639
NC_035085.1	40005831	.	A	G	.	.	MAF_INRAE=42.405;MAF_USDA=47.647
NC_035085.1	40005833	.	C	T	.	.	MAF_INRAE=10.0;MAF_USDA=1.765
NC_035085.1	40005854	.	A	G	.	.	MAF_USDA=1.639
NC_035085.1	40005870	.	G	T	.	.	MAF_INRAE=4.167
NC_035085.1	40005872	.	T	G	.	.	MAF_INRAE=22.152;MAF_USDA=37.059
NC_035085.1	40005906	.	G	T	.	.	MAF_INRAE=42.405;MAF_USDA=50.0
NC_035085.1	40005967	.	A	C	.	.	MAF_USDA=4.118
NC_035085.1	40005993	.	T	A	.	.	MAF_USDA=1.639
NC_035085.1	40006112	.	G	C	.	.	MAF_INRAE=16.667;MAF_USDA=8.333
NC_035085.1	40006277	.	C	G	.	.	MAF_INRAE=43.038;MAF_USDA=42.262
NC_035085.1	40006281	.	G	A	.	.	MAF_INRAE=12.025;MAF_USDA=9.524
NC_035085.1	40006314	.	G	A	.	.	MAF_INRAE=43.038;MAF_USDA=41.667
NC_035085.1	40006457	.	T	C	.	.	MAF_USDA=4.706
NC_035085.1	40006479	.	C	A	.	.	MAF_USDA=1.639
NC_035085.1	40006480	.	C	T	.	.	MAF_INRAE=20.253;MAF_USDA=10.588
NC_035085.1	40006507	.	A	T	.	.	MAF_INRAE=15.0;MAF_USDA=4.167
NC_035085.1	40006509	.	T	A	.	.	MAF_INRAE=15.0;MAF_USDA=4.167
NC_035085.1	40006513	.	A	T	.	.	MAF_INRAE=15.0;MAF_USDA=4.167
NC_035085.1	40006517	.	T	A	.	.	MAF_INRAE=15.0;MAF_USDA=4.167
NC_035085.1	40006519	.	A	T	.	.	MAF_INRAE=15.0;MAF_USDA=4.167
NC_035085.1	40006571	.	A	T	.	.	MAF_USDA=4.118
NC_035085.1	40006944	.	C	G	.	.	MAF_USDA=12.353
NC_035085.1	40006975	.	C	A	.	.	MAF_INRAE=7.5;MAF_USDA=9.836
NC_035085.1	40006979	.	C	T	.	.	MAF_USDA=5.294
NC_035085.1	40007070	.	T	C	.	.	MAF_USDA=2.459
NC_035085.1	40007144	.	T	A	.	.	MAF_INRAE=44.937;MAF_USDA=14.118
NC_035085.1	40007157	.	C	A	.	.	MAF_INRAE=6.329;MAF_USDA=5.294
NC_035085.1	40007179	.	A	G	.	.	MAF_USDA=1.639
NC_035085.1	40007188	.	G	C	.	.	MAF_INRAE=10.0;MAF_USDA=1.765
NC_035085.1	40007202	.	A	C	.	.	MAF_USDA=1.639
NC_035085.1	40007253	.	A	C	.	.	MAF_INRAE=9.167;MAF_USDA=4.167
NC_035085.1	40007486	.	C	T	.	.	MAF_USDA=1.639
NC_035085.1	40007529	.	T	C	.	.	MAF_INRAE=7.5;MAF_USDA=3.279
NC_035085.1	40007536	.	C	G	.	.	MAF_INRAE=1.667;MAF_USDA=9.412
NC_035085.1	40007601	.	C	A	.	.	MAF_USDA=2.083
NC_035085.1	40007604	.	A	T	.	.	MAF_INRAE=25.833;MAF_USDA=33.529
NC_035085.1	40007789	.	G	T	.	.	MAF_INRAE=20.253;MAF_USDA=5.294
NC_035085.1	40007801	.	A	G	.	.	MAF_USDA=20.833
NC_035085.1	40007825	.	A	T	.	.	MAF_INRAE=1.667;MAF_USDA=8.824
NC_035085.1	40007833	.	T	C	.	.	MAF_INRAE=6.329;MAF_USDA=5.294
NC_035085.1	40007854	.	T	C	.	.	MAF_USDA=1.639
NC_035085.1	40007878	.	C	T	.	.	MAF_USDA=1.639
NC_035085.1	40007947	.	T	A	.	.	MAF_USDA=5.738
NC_035085.1	40007950	.	A	T	.	.	MAF_INRAE=19.167;MAF_USDA=20.492
NC_035085.1	40007953	.	G	A	.	.	MAF_USDA=3.279
NC_035085.1	40008201	.	A	G	.	.	MAF_USDA=1.765
NC_035085.1	40008217	.	A	T	.	.	MAF_INRAE=19.62
NC_035085.1	40008456	.	C	G	.	.	MAF_INRAE=1.667;MAF_USDA=3.279
NC_035085.1	40008461	.	T	C	.	.	MAF_USDA=16.471
NC_035085.1	40008520	.	T	G	.	.	MAF_USDA=4.918
NC_035085.1	40008567	.	G	T	.	.	MAF_USDA=8.197
NC_035085.1	40008593	.	A	C	.	.	MAF_INRAE=7.5;MAF_USDA=21.176
NC_035085.1	40008596	.	C	A	.	.	MAF_USDA=5.738
NC_035085.1	40008637	.	A	G	.	.	MAF_INRAE=21.519;MAF_USDA=34.118
NC_035085.1	40008656	.	T	A	.	.	MAF_USDA=3.279
NC_035085.1	40008750	.	C	T	.	.	MAF_USDA=3.279
NC_035085.1	40008763	.	G	A	.	.	MAF_USDA=6.471
NC_035085.1	40008764	.	T	G	.	.	MAF_USDA=1.639
NC_035085.1	40008771	.	C	T	.	.	MAF_USDA=1.639
NC_035085.1	40008777	.	G	A	.	.	MAF_USDA=1.639
NC_035085.1	40008791	.	T	G	.	.	MAF_USDA=1.639
NC_035085.1	40008803	.	T	A	.	.	MAF_USDA=1.639
NC_035085.1	40008839	.	G	A	.	.	MAF_USDA=6.471
NC_035085.1	40008854	.	G	T	.	.	MAF_INRAE=1.667;MAF_USDA=8.235
NC_035085.1	40008890	.	A	T	.	.	MAF_INRAE=17.5;MAF_USDA=29.167
NC_035085.1	40008897	.	T	C	.	.	MAF_INRAE=26.582;MAF_USDA=49.412
NC_035085.1	40008988	.	T	C	.	.	MAF_USDA=2.459
NC_035085.1	40009036	.	C	G	.	.	MAF_USDA=8.824
NC_035085.1	40009287	.	T	C	.	.	MAF_INRAE=9.167;MAF_USDA=4.706
NC_035085.1	40009292	.	G	A	.	.	MAF_INRAE=20.253;MAF_USDA=16.667
NC_035085.1	40009376	.	C	A	.	.	MAF_INRAE=27.215;MAF_USDA=48.824
NC_035085.1	40009403	.	G	A	.	.	MAF_USDA=2.459
NC_035085.1	40009456	.	T	G	.	.	MAF_INRAE=2.5
NC_035085.1	40009458	.	C	T	.	.	MAF_USDA=8.824
NC_035085.1	40009471	.	C	T	.	.	MAF_USDA=9.412
NC_035085.1	40009586	.	G	A	.	.	MAF_USDA=10.0
NC_035085.1	40009631	.	C	G	.	.	MAF_USDA=9.412
NC_035085.1	40009638	.	C	T	.	.	MAF_INRAE=12.5
NC_035085.1	40009664	.	T	C	.	.	MAF_INRAE=37.342;MAF_USDA=40.588
NC_035085.1	40009726	.	A	T	.	.	MAF_INRAE=21.519;MAF_USDA=30.588
NC_035085.1	40009727	.	A	T	.	.	MAF_USDA=1.639
NC_035085.1	40009745	.	A	G	.	.	MAF_INRAE=20.253;MAF_USDA=11.765
NC_035085.1	40009773	.	G	A	.	.	MAF_INRAE=9.167;MAF_USDA=5.294
NC_035085.1	40009779	.	T	A	.	.	MAF_INRAE=9.167;MAF_USDA=5.294
NC_035085.1	40009811	.	T	A	.	.	MAF_INRAE=13.333;MAF_USDA=11.176
NC_035085.1	40009890	.	T	A	.	.	MAF_USDA=2.083
NC_035085.1	40010104	.	G	A	.	.	MAF_INRAE=13.333;MAF_USDA=11.176
NC_035085.1	40010111	.	G	C	.	.	MAF_INRAE=8.333;MAF_USDA=19.672
NC_035085.1	40010154	.	T	G	.	.	MAF_INRAE=20.253;MAF_USDA=12.353
NC_035085.1	40010189	.	G	T	.	.	MAF_INRAE=7.5;MAF_USDA=22.951
NC_035085.1	40010193	.	G	A	.	.	MAF_USDA=9.016
NC_035085.1	40010202	.	A	C	.	.	MAF_USDA=1.786
NC_035085.1	40010238	.	A	C	.	.	MAF_INRAE=12.5
NC_035085.1	40010277	.	G	T	.	.	MAF_INRAE=2.5
NC_035085.1	40010311	.	A	G	.	.	MAF_USDA=3.279
NC_035085.1	40010394	.	G	T	.	.	MAF_USDA=2.459
NC_035085.1	40010496	.	G	C	.	.	MAF_USDA=1.639
NC_035085.1	40010581	.	G	A	.	.	MAF_USDA=3.279
NC_035085.1	40010639	.	C	A	.	.	MAF_USDA=2.459
NC_035085.1	40010685	.	G	A	.	.	MAF_USDA=15.882
NC_035085.1	40010707	.	G	A	.	.	MAF_INRAE=7.5;MAF_USDA=19.672
NC_035085.1	40010730	.	C	A	.	.	MAF_INRAE=7.5;MAF_USDA=4.918
NC_035085.1	40010749	.	A	C	.	.	MAF_USDA=2.083
NC_035085.1	40010778	.	C	T	.	.	MAF_INRAE=7.5;MAF_USDA=19.672
NC_035085.1	40010844	.	G	T	.	.	MAF_USDA=16.471
NC_035085.1	40010860	.	T	G	.	.	MAF_INRAE=27.215;MAF_USDA=49.412
NC_035085.1	40010861	.	T	C	.	.	MAF_INRAE=27.5;MAF_USDA=48.824
NC_035085.1	40010902	.	C	T	.	.	MAF_INRAE=7.5;MAF_USDA=22.131
NC_035085.1	40010938	.	A	G	.	.	MAF_USDA=1.639
NC_035085.1	40010942	.	A	T	.	.	MAF_INRAE=27.215;MAF_USDA=48.824
NC_035085.1	40010988	.	C	A	.	.	MAF_USDA=16.071
NC_035085.1	40010996	.	T	G	.	.	MAF_INRAE=4.167;MAF_USDA=3.279
NC_035085.1	40011034	.	C	T	.	.	MAF_USDA=4.098
NC_035085.1	40011085	.	A	G	.	.	MAF_INRAE=21.519;MAF_USDA=15.294
NC_035085.1	40011194	.	A	T	.	.	MAF_INRAE=20.253;MAF_USDA=3.529
NC_035085.1	40011204	.	A	C	.	.	MAF_INRAE=7.5;MAF_USDA=20.492
NC_035085.1	40011216	.	G	A	.	.	MAF_INRAE=2.5
NC_035085.1	40011287	.	C	A	.	.	MAF_INRAE=21.519;MAF_USDA=9.016
NC_035085.1	40011371	.	T	C	.	.	MAF_INRAE=27.215;MAF_USDA=48.824
NC_035085.1	40011497	.	C	T	.	.	MAF_INRAE=9.167;MAF_USDA=5.882
NC_035085.1	40011622	.	C	T	.	.	MAF_USDA=2.083
NC_035085.1	40011629	.	A	G	.	.	MAF_USDA=12.353
NC_035085.1	40011649	.	G	A	.	.	MAF_INRAE=21.519;MAF_USDA=17.647
NC_035085.1	40011714	.	T	C	.	.	MAF_INRAE=6.667;MAF_USDA=19.672
NC_035085.1	40011855	.	G	T	.	.	MAF_USDA=6.471
NC_035085.1	40011858	.	A	C	.	.	MAF_INRAE=7.5;MAF_USDA=20.492
NC_035085.1	40011882	.	G	A	.	.	MAF_USDA=3.279
NC_035085.1	40011943	.	C	A	.	.	MAF_USDA=2.459
NC_035085.1	40012021	.	A	G	.	.	MAF_USDA=3.279
NC_035085.1	40012022	.	C	A	.	.	MAF_USDA=3.279
NC_035085.1	40012063	.	C	T	.	.	MAF_INRAE=21.519;MAF_USDA=5.294
NC_035085.1	40012113	.	C	T	.	.	MAF_USDA=3.279
NC_035085.1	40012189	.	G	T	.	.	MAF_INRAE=12.5
NC_035085.1	40012201	.	G	T	.	.	MAF_USDA=3.279
NC_035085.1	40012238	.	G	T	.	.	MAF_USDA=7.059
NC_035085.1	40012240	.	A	G	.	.	MAF_INRAE=25.316;MAF_USDA=47.647
NC_035085.1	40012249	.	C	T	.	.	MAF_USDA=12.353
NC_035085.1	40012264	.	C	T	.	.	MAF_INRAE=20.253;MAF_USDA=16.667
NC_035085.1	40012269	.	C	T	.	.	MAF_INRAE=18.987;MAF_USDA=15.294
NC_035085.1	40012288	.	A	T	.	.	MAF_USDA=39.583
NC_035085.1	40012388	.	C	A	.	.	MAF_INRAE=2.5;MAF_USDA=2.083
NC_035085.1	40012416	.	G	A	.	.	MAF_INRAE=26.316
NC_035085.1	40012423	.	G	C	.	.	MAF_USDA=13.529
NC_035085.1	40012490	.	C	T	.	.	MAF_INRAE=7.5;MAF_USDA=30.0
NC_035085.1	40012516	.	T	C	.	.	MAF_INRAE=20.886;MAF_USDA=17.059
NC_035085.1	40012520	.	G	T	.	.	MAF_USDA=1.639
NC_035085.1	40012534	.	A	G	.	.	MAF_USDA=2.083
NC_035085.1	40012545	.	G	T	.	.	MAF_USDA=2.459
NC_035085.1	40012627	.	G	A	.	.	MAF_INRAE=1.667;MAF_USDA=4.098
NC_035085.1	40012666	.	C	T	.	.	MAF_USDA=4.167
NC_035085.1	40012714	.	C	T	.	.	MAF_USDA=1.639
NC_035085.1	40012770	.	C	A	.	.	MAF_USDA=1.765
NC_035085.1	40012780	.	C	T	.	.	MAF_USDA=3.529
NC_035085.1	40012816	.	A	T	.	.	MAF_INRAE=19.62;MAF_USDA=16.471
NC_035085.1	40012837	.	A	C	.	.	MAF_USDA=22.917
NC_035085.1	40012847	.	T	G	.	.	MAF_USDA=2.083
NC_035085.1	40012849	.	G	T	.	.	MAF_INRAE=26.316;MAF_USDA=29.167
NC_035085.1	40012881	.	G	A	.	.	MAF_USDA=4.098
NC_035085.1	40012931	.	T	C	.	.	MAF_USDA=1.639
NC_035085.1	40012933	.	G	T	.	.	MAF_USDA=3.279
NC_035085.1	40012990	.	G	A	.	.	MAF_INRAE=3.333;MAF_USDA=7.5
NC_035085.1	40012997	.	G	A	.	.	MAF_USDA=1.639
NC_035085.1	40013040	.	C	A	.	.	MAF_INRAE=12.658;MAF_USDA=2.459
NC_035085.1	40013068	.	A	T	.	.	MAF_INRAE=26.316;MAF_USDA=48.235
NC_035085.1	40013215	.	G	T	.	.	MAF_INRAE=27.215;MAF_USDA=48.235
NC_035085.1	40013216	.	G	T	.	.	MAF_USDA=2.459
NC_035085.1	40013255	.	C	A	.	.	MAF_USDA=15.294
NC_035085.1	40013260	.	C	A	.	.	MAF_USDA=13.529
NC_035085.1	40013281	.	A	C	.	.	MAF_INRAE=18.354;MAF_USDA=2.941
NC_035085.1	40013294	.	A	G	.	.	MAF_INRAE=18.354;MAF_USDA=11.765
NC_035085.1	40013400	.	T	G	.	.	MAF_INRAE=3.333;MAF_USDA=6.557
NC_035085.1	40013420	.	G	A	.	.	MAF_USDA=4.706
NC_035085.1	40013439	.	C	T	.	.	MAF_INRAE=28.481;MAF_USDA=16.471
NC_035085.1	40013460	.	T	A	.	.	MAF_INRAE=8.228;MAF_USDA=25.0
NC_035085.1	40013613	.	G	A	.	.	MAF_USDA=7.647
NC_035085.1	40013658	.	C	G	.	.	MAF_INRAE=11.667;MAF_USDA=24.706
NC_035085.1	40013719	.	A	G	.	.	MAF_USDA=1.639
NC_035085.1	40013823	.	C	T	.	.	MAF_INRAE=7.5;MAF_USDA=10.588
NC_035085.1	40013834	.	C	T	.	.	MAF_INRAE=2.5
NC_035085.1	40013848	.	T	A	.	.	MAF_USDA=1.639
NC_035085.1	40013849	.	G	A	.	.	MAF_USDA=4.098
NC_035085.1	40013850	.	T	A	.	.	MAF_USDA=1.639
NC_035085.1	40013851	.	T	A	.	.	MAF_USDA=1.639
NC_035085.1	40013869	.	C	T	.	.	MAF_USDA=4.918
NC_035085.1	40013897	.	C	T	.	.	MAF_INRAE=42.405;MAF_USDA=42.941
NC_035085.1	40013923	.	C	A	.	.	MAF_USDA=2.459
NC_035085.1	40014000	.	C	A	.	.	MAF_USDA=8.235
NC_035085.1	40014037	.	A	T	.	.	MAF_INRAE=48.101;MAF_USDA=40.0
NC_035085.1	40014133	.	C	T	.	.	MAF_INRAE=41.772;MAF_USDA=48.824
NC_035085.1	40014308	.	T	C	.	.	MAF_INRAE=2.5
NC_035085.1	40014354	.	A	G	.	.	MAF_INRAE=36.709;MAF_USDA=22.131
NC_035085.1	40014551	.	G	C	.	.	MAF_USDA=8.824
NC_035085.1	40014649	.	G	A	.	.	MAF_INRAE=9.167;MAF_USDA=4.167
NC_035085.1	40014652	.	T	C	.	.	MAF_INRAE=21.519;MAF_USDA=33.529
NC_035085.1	40014722	.	T	C	.	.	MAF_USDA=13.095
NC_035085.1	40014771	.	A	G	.	.	MAF_INRAE=5.833;MAF_USDA=5.738
NC_035085.1	40014792	.	G	A	.	.	MAF_INRAE=20.253;MAF_USDA=32.941
NC_035085.1	40014822	.	G	A	.	.	MAF_INRAE=2.5;MAF_USDA=4.918
NC_035085.1	40014827	.	T	C	.	.	MAF_INRAE=26.316;MAF_USDA=22.951
NC_035085.1	40014834	.	T	G	.	.	MAF_INRAE=26.316;MAF_USDA=22.951
NC_035085.1	40014840	.	G	T	.	.	MAF_INRAE=2.5
NC_035085.1	40014843	.	A	C	.	.	MAF_INRAE=2.5
NC_035085.1	40014846	.	G	C	.	.	MAF_INRAE=2.5
NC_035085.1	40014853	.	C	A	.	.	MAF_INRAE=2.5
NC_035085.1	40014861	.	T	C	.	.	MAF_INRAE=14.167;MAF_USDA=2.459
NC_035085.1	40014872	.	C	G	.	.	MAF_INRAE=5.0
NC_035085.1	40014876	.	C	G	.	.	MAF_INRAE=5.833
NC_035085.1	40014882	.	G	A	.	.	MAF_INRAE=5.833
NC_035085.1	40014884	.	C	T	.	.	MAF_USDA=1.639
NC_035085.1	40014896	.	G	T	.	.	MAF_INRAE=5.833
NC_035085.1	40014898	.	C	T	.	.	MAF_INRAE=5.833
NC_035085.1	40014907	.	G	A	.	.	MAF_INRAE=6.667
NC_035085.1	40014919	.	C	A	.	.	MAF_INRAE=3.333
NC_035085.1	40014923	.	A	C	.	.	MAF_INRAE=4.167
NC_035085.1	40014925	.	G	A	.	.	MAF_INRAE=3.333
NC_035085.1	40014956	.	C	T	.	.	MAF_INRAE=6.667;MAF_USDA=5.738
NC_035085.1	40014960	.	G	C	.	.	MAF_INRAE=20.886;MAF_USDA=32.941
NC_035085.1	40014972	.	C	T	.	.	MAF_USDA=15.294
NC_035085.1	40014992	.	C	T	.	.	MAF_INRAE=4.167;MAF_USDA=4.918
NC_035085.1	40014997	.	T	A	.	.	MAF_INRAE=18.354;MAF_USDA=7.059
NC_035085.1	40015008	.	G	A	.	.	MAF_USDA=2.083
NC_035085.1	40015220	.	T	G	.	.	MAF_INRAE=2.5;MAF_USDA=4.118
NC_035085.1	40015258	.	G	T	.	.	MAF_INRAE=2.5;MAF_USDA=10.0
NC_035085.1	40015284	.	A	C	.	.	MAF_INRAE=2.5;MAF_USDA=25.882
NC_035085.1	40015297	.	G	C	.	.	MAF_INRAE=1.667
NC_035085.1	40015311	.	C	T	.	.	MAF_USDA=1.639
NC_035085.1	40015320	.	G	C	.	.	MAF_INRAE=18.354;MAF_USDA=7.059
NC_035085.1	40015509	.	A	C	.	.	MAF_USDA=33.333
NC_035085.1	40015511	.	G	T	.	.	MAF_USDA=25.0
NC_035085.1	40015524	.	G	A	.	.	MAF_USDA=16.667
NC_035085.1	40015576	.	C	A	.	.	MAF_USDA=25.0
NC_035085.1	40015621	.	G	A	.	.	MAF_USDA=22.917
NC_035085.1	40016175	.	C	A	.	.	MAF_USDA=28.261
NC_035085.1	40016219	.	C	T	.	.	MAF_USDA=18.75
NC_035085.1	40016450	.	C	T	.	.	MAF_INRAE=10.0;MAF_USDA=1.786
NC_035085.1	40016593	.	C	A	.	.	MAF_USDA=2.459
NC_035085.1	40016683	.	A	C	.	.	MAF_USDA=4.706
NC_035085.1	40016698	.	A	T	.	.	MAF_USDA=7.647
NC_035085.1	40016707	.	G	T	.	.	MAF_INRAE=49.367;MAF_USDA=50.0
NC_035085.1	40016747	.	C	T	.	.	MAF_INRAE=4.167;MAF_USDA=2.459
NC_035085.1	40016753	.	CA	CG	.	.	MAF_USDA=18.75
NC_035085.1	40016754	.	A	G	.	.	MAF_INRAE=2.5;MAF_USDA=4.098
NC_035085.1	40016765	.	G	C	.	.	MAF_USDA=6.25
NC_035085.1	40016778	.	C	A	.	.	MAF_USDA=6.25
NC_035085.1	40016780	.	G	A	.	.	MAF_USDA=8.333
NC_035085.1	40016781	.	C	G	.	.	MAF_USDA=12.5
NC_035085.1	40016782	.	G	A	.	.	MAF_USDA=20.833
NC_035085.1	40016785	.	G	T	.	.	MAF_USDA=6.471
NC_035085.1	40016804	.	G	A	.	.	MAF_INRAE=40.0;MAF_USDA=45.833
NC_035085.1	40016889	.	G	A	.	.	MAF_INRAE=12.5;MAF_USDA=4.098
NC_035085.1	40016997	.	G	A	.	.	MAF_INRAE=46.203;MAF_USDA=30.588
NC_035085.1	40017001	.	AT	AA	.	.	MAF_USDA=2.083
NC_035085.1	40017032	.	A	T	.	.	MAF_INRAE=2.5;MAF_USDA=3.529
NC_035085.1	40017089	.	A	T	.	.	MAF_INRAE=46.835;MAF_USDA=37.059
NC_035085.1	40017091	.	C	T	.	.	MAF_INRAE=18.333;MAF_USDA=4.118
NC_035085.1	40017104	.	A	T	.	.	MAF_INRAE=46.835;MAF_USDA=36.471
NC_035085.1	40017122	.	T	A	.	.	MAF_USDA=2.083
NC_035085.1	40017151	.	A	C	.	.	MAF_INRAE=2.5;MAF_USDA=4.167
NC_035085.1	40017175	.	T	A	.	.	MAF_USDA=33.607
NC_035085.1	40017176	.	A	T	.	.	MAF_USDA=6.557
NC_035085.1	40017237	.	G	T	.	.	MAF_USDA=8.333
NC_035085.1	40017266	.	C	T	.	.	MAF_USDA=41.667
NC_035085.1	40018928	.	T	C	.	.	MAF_USDA=20.588
NC_035085.1	40018929	.	G	A	.	.	MAF_USDA=4.167
NC_035085.1	40019023	.	C	A	.	.	MAF_USDA=22.917
NC_035085.1	40019083	.	T	G	.	.	MAF_INRAE=12.025;MAF_USDA=20.0
NC_035085.1	40019114	.	A	G	.	.	MAF_INRAE=18.987;MAF_USDA=32.353
NC_035085.1	40019158	.	C	A	.	.	MAF_USDA=2.353
NC_035085.1	40019195	.	G	C	.	.	MAF_INRAE=10.0;MAF_USDA=5.882
NC_035085.1	40019219	.	G	C	.	.	MAF_INRAE=2.5;MAF_USDA=17.059
NC_035085.1	40019294	.	C	T	.	.	MAF_USDA=22.917
NC_035085.1	40019431	.	C	A	.	.	MAF_INRAE=13.333
NC_035085.1	40019464	.	C	T	.	.	MAF_INRAE=18.354;MAF_USDA=2.353
NC_035085.1	40019466	.	G	A	.	.	MAF_INRAE=2.5;MAF_USDA=17.647
NC_035085.1	40019481	.	G	T	.	.	MAF_USDA=1.639
NC_035085.1	40019510	.	G	T	.	.	MAF_USDA=7.377
NC_035085.1	40019520	.	T	G	.	.	MAF_INRAE=46.203;MAF_USDA=22.353
NC_035085.1	40019577	.	T	G	.	.	MAF_USDA=4.706
NC_035085.1	40019600	.	G	A	.	.	MAF_USDA=1.639
NC_035085.1	40019608	.	C	T	.	.	MAF_INRAE=1.667
NC_035085.1	40019637	.	A	C	.	.	MAF_USDA=2.459
NC_035085.1	40019659	.	C	T	.	.	MAF_USDA=1.639
NC_035085.1	40019666	.	T	A	.	.	MAF_USDA=6.25
NC_035085.1	40019672	.	T	A	.	.	MAF_INRAE=5.833;MAF_USDA=2.083
NC_035085.1	40019691	.	T	C	.	.	MAF_INRAE=45.57;MAF_USDA=25.294
NC_035085.1	40019698	.	G	A	.	.	MAF_INRAE=45.57;MAF_USDA=26.471
NC_035085.1	40019705	.	A	C	.	.	MAF_USDA=6.471
NC_035085.1	40019736	.	C	A	.	.	MAF_INRAE=44.937;MAF_USDA=28.235
NC_035085.1	40019813	.	G	A	.	.	MAF_USDA=1.639
NC_035085.1	40019890	.	A	C	.	.	MAF_USDA=20.833
NC_035085.1	40019893	.	G	T	.	.	MAF_INRAE=21.519;MAF_USDA=24.118
NC_035085.1	40019894	.	A	T	.	.	MAF_USDA=20.833
NC_035085.1	40019941	.	T	G	.	.	MAF_USDA=2.459
NC_035085.1	40019942	.	G	C	.	.	MAF_INRAE=24.684;MAF_USDA=12.941
NC_035085.1	40019945	.	A	C	.	.	MAF_INRAE=5.833;MAF_USDA=4.118
NC_035085.1	40019964	.	A	G	.	.	MAF_INRAE=26.316;MAF_USDA=26.471
NC_035085.1	40019978	.	A	G	.	.	MAF_USDA=8.235
NC_035085.1	40020010	.	G	C	.	.	MAF_USDA=25.0
NC_035085.1	40020063	.	T	G	.	.	MAF_USDA=25.294
NC_035085.1	40020097	.	C	T	.	.	MAF_INRAE=5.833;MAF_USDA=2.083
NC_035085.1	40020100	.	G	A	.	.	MAF_INRAE=5.833;MAF_USDA=2.083
NC_035085.1	40020183	.	T	A	.	.	MAF_USDA=4.918
NC_035085.1	40020258	.	G	A	.	.	MAF_INRAE=5.833;MAF_USDA=2.083
NC_035085.1	40020266	.	C	G	.	.	MAF_INRAE=5.833;MAF_USDA=4.706
NC_035085.1	40020349	.	A	G	.	.	MAF_INRAE=2.5;MAF_USDA=6.557
NC_035085.1	40020399	.	C	T	.	.	MAF_USDA=1.639
NC_035085.1	40020462	.	T	A	.	.	MAF_INRAE=20.253;MAF_USDA=7.647
NC_035085.1	40020491	.	G	A	.	.	MAF_USDA=18.75
NC_035085.1	40020500	.	C	T	.	.	MAF_INRAE=15.833;MAF_USDA=2.353
NC_035085.1	40020508	.	A	T	.	.	MAF_USDA=2.459
NC_035085.1	40020616	.	G	T	.	.	MAF_USDA=1.639
NC_035085.1	40020640	.	A	G	.	.	MAF_USDA=1.639
NC_035085.1	40020647	.	C	T	.	.	MAF_USDA=1.639
NC_035085.1	40020649	.	A	G	.	.	MAF_USDA=1.639
NC_035085.1	40020657	.	A	T	.	.	MAF_INRAE=44.304;MAF_USDA=22.917
NC_035085.1	40020681	.	G	C	.	.	MAF_INRAE=2.5
NC_035085.1	40020728	.	G	T	.	.	MAF_INRAE=15.0
NC_035085.1	40020730	.	T	A	.	.	MAF_INRAE=15.0
NC_035085.1	40020806	.	T	A	.	.	MAF_USDA=22.917
NC_035085.1	40020808	.	C	A	.	.	MAF_USDA=22.917
NC_035085.1	40020814	.	T	C	.	.	MAF_USDA=2.459
NC_035085.1	40020842	.	T	A	.	.	MAF_INRAE=34.177;MAF_USDA=23.214
NC_035085.1	40020850	.	C	A	.	.	MAF_INRAE=34.177;MAF_USDA=22.941
NC_035085.1	40020890	.	A	T	.	.	MAF_INRAE=20.886;MAF_USDA=44.118
NC_035085.1	40020891	.	A	C	.	.	MAF_INRAE=25.833;MAF_USDA=41.667
NC_035085.1	40020926	.	C	T	.	.	MAF_INRAE=34.177;MAF_USDA=24.405
NC_035085.1	40021005	.	T	C	.	.	MAF_INRAE=1.667;MAF_USDA=3.279
NC_035085.1	40021013	.	A	G	.	.	MAF_USDA=22.917
NC_035085.1	40021015	.	A	T	.	.	MAF_INRAE=20.253;MAF_USDA=50.0
NC_035085.1	40021027	.	G	C	.	.	MAF_INRAE=34.177;MAF_USDA=22.024
NC_035085.1	40021067	.	A	C	.	.	MAF_INRAE=34.81;MAF_USDA=30.0
NC_035085.1	40021073	.	C	A	.	.	MAF_INRAE=44.937;MAF_USDA=18.824
NC_035085.1	40021077	.	T	G	.	.	MAF_INRAE=10.0;MAF_USDA=4.167
NC_035085.1	40021089	.	T	C	.	.	MAF_USDA=1.639
NC_035085.1	40021139	.	G	A	.	.	MAF_INRAE=34.177;MAF_USDA=25.294
NC_035085.1	40021148	.	T	A	.	.	MAF_INRAE=18.354;MAF_USDA=4.118
NC_035085.1	40021412	.	A	G	.	.	MAF_INRAE=34.177;MAF_USDA=24.118
NC_035085.1	40021447	.	C	T	.	.	MAF_INRAE=34.177;MAF_USDA=22.941
NC_035085.1	40021523	.	T	G	.	.	MAF_USDA=7.647
NC_035085.1	40021543	.	A	C	.	.	MAF_USDA=7.059
NC_035085.1	40021610	.	G	T	.	.	MAF_USDA=3.279
NC_035085.1	40021626	.	T	A	.	.	MAF_INRAE=34.177;MAF_USDA=23.529
NC_035085.1	40021656	.	A	C	.	.	MAF_INRAE=20.886;MAF_USDA=48.824
NC_035085.1	40021657	.	G	C	.	.	MAF_INRAE=36.667;MAF_USDA=23.529
NC_035085.1	40021929	.	T	A	.	.	MAF_USDA=12.048
NC_035085.1	40021933	.	C	T	.	.	MAF_USDA=17.47
NC_035085.1	40022047	.	C	T	.	.	MAF_USDA=7.647
NC_035085.1	40022110	.	A	T	.	.	MAF_INRAE=5.0;MAF_USDA=3.279
NC_035085.1	40022302	.	C	A	.	.	MAF_INRAE=13.924;MAF_USDA=48.824
NC_035085.1	40022312	.	A	C	.	.	MAF_INRAE=13.924;MAF_USDA=18.75
NC_035085.1	40022378	.	C	T	.	.	MAF_INRAE=13.924;MAF_USDA=49.412
NC_035085.1	40022379	.	C	T	.	.	MAF_INRAE=13.291;MAF_USDA=2.459
NC_035085.1	40022423	.	A	G	.	.	MAF_INRAE=1.667
NC_035085.1	40022515	.	T	C	.	.	MAF_INRAE=13.924;MAF_USDA=48.824
NC_035085.1	40022568	.	A	C	.	.	MAF_USDA=2.459
NC_035085.1	40022609	.	A	C	.	.	MAF_USDA=4.098
NC_035085.1	40022639	.	T	A	.	.	MAF_USDA=22.917
NC_035085.1	40022659	.	C	A	.	.	MAF_USDA=3.279
NC_035085.1	40022699	.	G	T	.	.	MAF_INRAE=12.5
NC_035085.1	40022702	.	G	T	.	.	MAF_INRAE=12.5
NC_035085.1	40022703	.	G	A	.	.	MAF_INRAE=13.291;MAF_USDA=48.824
NC_035085.1	40023045	.	C	A	.	.	MAF_INRAE=2.5;MAF_USDA=1.639
NC_035085.1	40023055	.	G	A	.	.	MAF_USDA=25.0
NC_035085.1	40023069	.	C	T	.	.	MAF_INRAE=15.833;MAF_USDA=11.765
NC_035085.1	40023085	.	G	A	.	.	MAF_USDA=2.459
NC_035085.1	40023164	.	A	T	.	.	MAF_USDA=2.353
NC_035085.1	40023220	.	G	T	.	.	MAF_USDA=2.459
NC_035085.1	40023232	.	G	A	.	.	MAF_INRAE=12.5
NC_035085.1	40023237	.	G	A	.	.	MAF_USDA=2.459
NC_035085.1	40023258	.	C	T	.	.	MAF_INRAE=12.025;MAF_USDA=39.412
NC_035085.1	40023307	.	G	T	.	.	MAF_INRAE=44.304;MAF_USDA=30.588
NC_035085.1	40023364	.	T	A	.	.	MAF_INRAE=2.5;MAF_USDA=9.412
NC_035085.1	40023467	.	G	A	.	.	MAF_USDA=1.639
NC_035085.1	40023523	.	C	G	.	.	MAF_INRAE=14.557;MAF_USDA=48.824
NC_035085.1	40023525	.	T	C	.	.	MAF_USDA=4.706
NC_035085.1	40023535	.	A	G	.	.	MAF_INRAE=14.557;MAF_USDA=48.824
NC_035085.1	40023570	.	G	T	.	.	MAF_USDA=1.639
NC_035085.1	40023584	.	A	C	.	.	MAF_INRAE=13.924;MAF_USDA=49.412
NC_035085.1	40023643	.	A	G	.	.	MAF_USDA=16.667
NC_035085.1	40023652	.	T	A	.	.	MAF_USDA=1.639
NC_035085.1	40023685	.	T	A	.	.	MAF_INRAE=12.025;MAF_USDA=30.588
NC_035085.1	40023695	.	T	C	.	.	MAF_INRAE=13.924;MAF_USDA=49.412
NC_035085.1	40023704	.	G	T	.	.	MAF_INRAE=18.354;MAF_USDA=4.706
NC_035085.1	40023772	.	A	G	.	.	MAF_INRAE=14.167;MAF_USDA=4.098
NC_035085.1	40023781	.	G	A	.	.	MAF_INRAE=12.025;MAF_USDA=40.0
NC_035085.1	40023846	.	T	C	.	.	MAF_USDA=2.459
NC_035085.1	40023857	.	T	G	.	.	MAF_INRAE=44.304;MAF_USDA=23.529
NC_035085.1	40023899	.	G	T	.	.	MAF_USDA=1.667
NC_035085.1	40023952	.	T	C	.	.	MAF_INRAE=13.924;MAF_USDA=49.412
NC_035085.1	40023979	.	C	T	.	.	MAF_USDA=1.639
NC_035085.1	40024039	.	T	A	.	.	MAF_USDA=1.639
NC_035085.1	40024058	.	T	C	.	.	MAF_USDA=1.639
NC_035085.1	40024102	.	G	A	.	.	MAF_INRAE=15.0;MAF_USDA=14.118
NC_035085.1	40024155	.	T	A	.	.	MAF_INRAE=14.557;MAF_USDA=49.412
NC_035085.1	40024159	.	G	T	.	.	MAF_INRAE=17.5;MAF_USDA=48.824
NC_035085.1	40024182	.	T	G	.	.	MAF_INRAE=14.557;MAF_USDA=48.824
NC_035085.1	40024191	.	G	T	.	.	MAF_USDA=1.639
NC_035085.1	40024221	.	G	A	.	.	MAF_INRAE=12.658;MAF_USDA=39.412
NC_035085.1	40024240	.	G	A	.	.	MAF_USDA=1.639
NC_035085.1	40024346	.	C	T	.	.	MAF_USDA=2.083
NC_035085.1	40024372	.	C	A	.	.	MAF_INRAE=6.329;MAF_USDA=14.706
NC_035085.1	40024381	.	C	A	.	.	MAF_USDA=1.639
NC_035085.1	40024418	.	C	G	.	.	MAF_INRAE=13.924;MAF_USDA=48.81
NC_035085.1	40024435	.	G	T	.	.	MAF_INRAE=1.667;MAF_USDA=2.5
NC_035085.1	40024436	.	A	C	.	.	MAF_USDA=1.667
NC_035085.1	40024452	.	C	G	.	.	MAF_INRAE=13.924;MAF_USDA=49.412
NC_035085.1	40024514	.	G	T	.	.	MAF_USDA=22.917
NC_035085.1	40024589	.	T	G	.	.	MAF_USDA=1.639
NC_035085.1	40024590	.	T	A	.	.	MAF_INRAE=13.924;MAF_USDA=48.824
NC_035085.1	40024599	.	C	A	.	.	MAF_INRAE=12.025;MAF_USDA=39.412
NC_035085.1	40024603	.	T	C	.	.	MAF_USDA=8.197
NC_035085.1	40024610	.	G	C	.	.	MAF_INRAE=13.924;MAF_USDA=49.412
NC_035085.1	40024672	.	C	T	.	.	MAF_INRAE=2.5;MAF_USDA=1.639
NC_035085.1	40024676	.	A	G	.	.	MAF_INRAE=9.167;MAF_USDA=4.918
NC_035085.1	40024690	.	T	C	.	.	MAF_USDA=1.639
NC_035085.1	40024702	.	C	A	.	.	MAF_USDA=4.167
NC_035085.1	40024739	.	C	T	.	.	MAF_INRAE=12.025;MAF_USDA=40.0
NC_035085.1	40024741	.	C	T	.	.	MAF_INRAE=14.167;MAF_USDA=40.0
NC_035085.1	40024782	.	T	A	.	.	MAF_INRAE=13.291;MAF_USDA=50.0
NC_035085.1	40024912	.	C	T	.	.	MAF_USDA=1.667
NC_035085.1	40024964	.	C	T	.	.	MAF_USDA=6.471
NC_035085.1	40024977	.	T	A	.	.	MAF_USDA=4.098
NC_035085.1	40024992	.	C	T	.	.	MAF_USDA=1.639
NC_035085.1	40025011	.	A	T	.	.	MAF_USDA=2.459
NC_035085.1	40025018	.	T	A	.	.	MAF_USDA=5.738
NC_035085.1	40025029	.	C	A	.	.	MAF_USDA=5.738
NC_035085.1	40025052	.	C	T	.	.	MAF_USDA=5.738
NC_035085.1	40025136	.	G	T	.	.	MAF_USDA=4.118
NC_035085.1	40025234	.	C	A	.	.	MAF_USDA=20.833
NC_035085.1	40025262	.	T	C	.	.	MAF_INRAE=13.924;MAF_USDA=48.824
NC_035085.1	40025269	.	T	G	.	.	MAF_INRAE=14.557;MAF_USDA=50.0
NC_035085.1	40025293	.	C	A	.	.	MAF_INRAE=5.263
NC_035085.1	40025295	.	T	C	.	.	MAF_INRAE=17.5;MAF_USDA=48.824
NC_035085.1	40025297	.	C	G	.	.	MAF_INRAE=17.5;MAF_USDA=48.824
NC_035085.1	40025310	.	C	T	.	.	MAF_INRAE=12.5
NC_035085.1	40025373	.	C	T	.	.	MAF_INRAE=17.722;MAF_USDA=2.941
NC_035085.1	40025374	.	G	A	.	.	MAF_INRAE=2.5;MAF_USDA=1.639
NC_035085.1	40025428	.	C	T	.	.	MAF_INRAE=13.924;MAF_USDA=48.824
NC_035085.1	40025460	.	G	A	.	.	MAF_INRAE=2.5
NC_035085.1	40025508	.	T	G	.	.	MAF_USDA=1.639
NC_035085.1	40025549	.	A	T	.	.	MAF_INRAE=15.0
NC_035085.1	40025552	.	G	T	.	.	MAF_INRAE=15.0
NC_035085.1	40025555	.	G	A	.	.	MAF_USDA=5.738
NC_035085.1	40025556	.	G	A	.	.	MAF_USDA=6.25
NC_035085.1	40025561	.	G	C	.	.	MAF_INRAE=15.0
NC_035085.1	40025567	.	T	C	.	.	MAF_INRAE=15.0
NC_035085.1	40025570	.	A	T	.	.	MAF_INRAE=15.0
NC_035085.1	40025576	.	A	T	.	.	MAF_USDA=8.197
NC_035085.1	40025580	.	G	C	.	.	MAF_INRAE=1.667;MAF_USDA=9.836
NC_035085.1	40025590	.	G	A	.	.	MAF_USDA=9.016
NC_035085.1	40025623	.	A	G	.	.	MAF_USDA=4.167
NC_035085.1	40025644	.	C	T	.	.	MAF_USDA=7.377
NC_035085.1	40025646	.	A	G	.	.	MAF_USDA=9.016
NC_035085.1	40025671	.	T	C	.	.	MAF_INRAE=4.167
NC_035085.1	40025674	.	C	T	.	.	MAF_INRAE=4.167
NC_035085.1	40025726	.	G	T	.	.	MAF_INRAE=2.5
NC_035085.1	40025729	.	G	T	.	.	MAF_INRAE=2.5
NC_035085.1	40025740	.	G	A	.	.	MAF_INRAE=2.5
NC_035085.1	40025755	.	G	T	.	.	MAF_INRAE=3.333
NC_035085.1	40025758	.	C	T	.	.	MAF_USDA=1.639
NC_035085.1	40025762	.	G	T,A	.	.	MAF_INRAE=2.5;MAF_USDA=20.833
NC_035085.1	40025764	.	C	T	.	.	MAF_INRAE=2.5
NC_035085.1	40025765	.	A	G	.	.	MAF_INRAE=2.5
NC_035085.1	40025769	.	A	G	.	.	MAF_INRAE=15.0;MAF_USDA=10.0
NC_035085.1	40025778	.	T	C	.	.	MAF_INRAE=1.667
NC_035085.1	40025782	.	T	G	.	.	MAF_USDA=5.738
NC_035085.1	40025799	.	T	G	.	.	MAF_INRAE=2.5
NC_035085.1	40025807	.	T	C	.	.	MAF_INRAE=1.667
NC_035085.1	40025898	.	T	A	.	.	MAF_USDA=6.471
NC_035085.1	40025909	.	G	A	.	.	MAF_INRAE=12.025;MAF_USDA=39.412
NC_035085.1	40025953	.	C	T	.	.	MAF_USDA=1.639
NC_035085.1	40026019	.	G	T	.	.	MAF_INRAE=7.5;MAF_USDA=3.279
NC_035085.1	40026026	.	T	G	.	.	MAF_INRAE=14.557;MAF_USDA=48.824
NC_035085.1	40026048	.	C	A	.	.	MAF_INRAE=3.333
NC_035085.1	40026051	.	C	T	.	.	MAF_INRAE=3.333
NC_035085.1	40026052	.	C	T	.	.	MAF_INRAE=3.333
NC_035085.1	40026054	.	C	T	.	.	MAF_INRAE=3.333
NC_035085.1	40026114	.	A	T	.	.	MAF_INRAE=11.392;MAF_USDA=18.75
NC_035085.1	40026117	.	A	G	.	.	MAF_USDA=1.639
NC_035085.1	40026125	.	C	T	.	.	MAF_USDA=2.459
NC_035085.1	40026126	.	G	A	.	.	MAF_INRAE=25.316;MAF_USDA=10.0
NC_035085.1	40026150	.	G	C	.	.	MAF_INRAE=18.354;MAF_USDA=4.118
NC_035085.1	40026154	.	G	A	.	.	MAF_INRAE=2.5;MAF_USDA=4.098
NC_035085.1	40026161	.	C	G	.	.	MAF_INRAE=2.5
NC_035085.1	40026220	.	T	A	.	.	MAF_INRAE=13.291;MAF_USDA=50.0
NC_035085.1	40026223	.	A	G	.	.	MAF_INRAE=15.833;MAF_USDA=50.0
NC_035085.1	40026362	.	T	C	.	.	MAF_INRAE=2.5
NC_035085.1	40026495	.	C	T	.	.	MAF_INRAE=5.263;MAF_USDA=40.0
NC_035085.1	40026525	.	C	A	.	.	MAF_USDA=1.639
NC_035085.1	40026543	.	A	C	.	.	MAF_INRAE=14.167;MAF_USDA=4.098
NC_035085.1	40026545	.	A	T	.	.	MAF_INRAE=14.167;MAF_USDA=3.279
NC_035085.1	40026546	.	T	A	.	.	MAF_INRAE=1.667
NC_035085.1	40026553	.	T	C	.	.	MAF_INRAE=30.38;MAF_USDA=24.706
NC_035085.1	40026588	.	G	T	.	.	MAF_USDA=2.941
NC_035085.1	40026619	.	G	A	.	.	MAF_USDA=2.459
NC_035085.1	40026662	.	A	G	.	.	MAF_INRAE=30.38;MAF_USDA=42.353
NC_035085.1	40026673	.	C	T	.	.	MAF_USDA=7.377
NC_035085.1	40026700	.	C	T	.	.	MAF_INRAE=2.5;MAF_USDA=9.524
NC_035085.1	40026701	.	G	T	.	.	MAF_INRAE=2.5;MAF_USDA=9.524
NC_035085.1	40026723	.	A	G	.	.	MAF_USDA=1.639
NC_035085.1	40026772	.	G	A	.	.	MAF_USDA=1.639
NC_035085.1	40026773	.	G	T	.	.	MAF_INRAE=16.667;MAF_USDA=48.235
NC_035085.1	40026778	.	A	T	.	.	MAF_INRAE=12.5;MAF_USDA=4.118
NC_035085.1	40026780	.	T	C	.	.	MAF_INRAE=15.833
NC_035085.1	40026808	.	T	A	.	.	MAF_INRAE=7.5
NC_035085.1	40026824	.	A	G	.	.	MAF_INRAE=13.333;MAF_USDA=9.016
NC_035085.1	40026831	.	G	A	.	.	MAF_INRAE=18.354;MAF_USDA=2.353
NC_035085.1	40026905	.	G	T	.	.	MAF_INRAE=7.5;MAF_USDA=3.279
NC_035085.1	40026945	.	C	T	.	.	MAF_INRAE=18.354
NC_035085.1	40026963	.	T	G	.	.	MAF_USDA=2.459
NC_035085.1	40027162	.	C	A	.	.	MAF_INRAE=13.924;MAF_USDA=41.765
NC_035085.1	40027184	.	G	T	.	.	MAF_INRAE=13.924;MAF_USDA=41.765
NC_035085.1	40027217	.	T	G	.	.	MAF_USDA=6.557
NC_035085.1	40027229	.	T	C	.	.	MAF_USDA=1.639
NC_035085.1	40027236	.	A	G	.	.	MAF_USDA=2.459
NC_035085.1	40027267	.	T	G	.	.	MAF_USDA=4.167
NC_035085.1	40027415	.	C	T	.	.	MAF_INRAE=43.671;MAF_USDA=42.941
NC_035085.1	40027416	.	T	G	.	.	MAF_INRAE=47.5;MAF_USDA=42.941
NC_035085.1	40027512	.	G	A	.	.	MAF_INRAE=12.025;MAF_USDA=31.176
NC_035085.1	40027518	.	C	T	.	.	MAF_USDA=1.639
NC_035085.1	40027569	.	T	C	.	.	MAF_INRAE=43.038;MAF_USDA=48.824
NC_035085.1	40027644	.	C	T	.	.	MAF_INRAE=18.354;MAF_USDA=11.176
NC_035085.1	40027706	.	G	A	.	.	MAF_USDA=1.639
NC_035085.1	40027749	.	C	A	.	.	MAF_USDA=1.639
NC_035085.1	40027773	.	T	A	.	.	MAF_INRAE=31.646;MAF_USDA=25.294
NC_035085.1	40027783	.	A	G	.	.	MAF_INRAE=24.051;MAF_USDA=46.471
NC_035085.1	40027901	.	G	A	.	.	MAF_USDA=1.639
NC_035085.1	40027906	.	T	C	.	.	MAF_INRAE=33.333;MAF_USDA=25.294
NC_035085.1	40027908	.	T	A	.	.	MAF_INRAE=33.333;MAF_USDA=25.294
NC_035085.1	40027977	.	G	A	.	.	MAF_USDA=1.639
NC_035085.1	40028011	.	A	C	.	.	MAF_INRAE=15.833;MAF_USDA=13.529
NC_035085.1	40028032	.	C	A	.	.	MAF_INRAE=20.253;MAF_USDA=5.294
NC_035085.1	40028036	.	A	G	.	.	MAF_INRAE=20.0;MAF_USDA=5.294
NC_035085.1	40028043	.	C	T	.	.	MAF_INRAE=43.038;MAF_USDA=45.833
NC_035085.1	40028044	.	A	C	.	.	MAF_INRAE=30.0;MAF_USDA=46.471
NC_035085.1	40028122	.	A	T	.	.	MAF_USDA=8.197
NC_035085.1	40028154	.	T	C	.	.	MAF_INRAE=15.833;MAF_USDA=14.706
NC_035085.1	40028282	.	A	T	.	.	MAF_INRAE=31.646;MAF_USDA=24.706
NC_035085.1	40028283	.	T	A	.	.	MAF_INRAE=33.333;MAF_USDA=24.706
NC_035085.1	40028431	.	G	T	.	.	MAF_INRAE=43.038;MAF_USDA=40.0
NC_035085.1	40028464	.	C	T	.	.	MAF_INRAE=1.667
NC_035085.1	40028509	.	C	T	.	.	MAF_USDA=1.639
NC_035085.1	40028518	.	C	G	.	.	MAF_USDA=2.459
NC_035085.1	40028527	.	C	T	.	.	MAF_INRAE=33.333;MAF_USDA=25.882
NC_035085.1	40028632	.	C	T	.	.	MAF_USDA=1.667
NC_035085.1	40028745	.	T	C	.	.	MAF_USDA=9.016
NC_035085.1	40028892	.	G	A	.	.	MAF_USDA=19.412
NC_035085.1	40028971	.	G	T	.	.	MAF_USDA=1.639
NC_035085.1	40029010	.	C	A	.	.	MAF_USDA=49.412
NC_035085.1	40029198	.	T	C	.	.	MAF_INRAE=2.5;MAF_USDA=5.882
NC_035085.1	40029212	.	T	A	.	.	MAF_USDA=1.639
NC_035085.1	40029502	.	C	A	.	.	MAF_USDA=4.118
NC_035085.1	40029528	.	C	A	.	.	MAF_INRAE=6.667;MAF_USDA=8.197
NC_035085.1	40029549	.	A	C	.	.	MAF_USDA=22.917
NC_035085.1	40029550	.	G	T	.	.	MAF_INRAE=2.5;MAF_USDA=2.459
NC_035085.1	40029559	.	G	T	.	.	MAF_USDA=15.574
NC_035085.1	40029620	.	T	A	.	.	MAF_USDA=2.459
NC_035085.1	40029767	.	C	A	.	.	MAF_USDA=4.098
NC_035085.1	40029807	.	T	C	.	.	MAF_USDA=1.639
NC_035085.1	40029852	.	G	A	.	.	MAF_USDA=2.459
NC_035085.1	40029859	.	A	T	.	.	MAF_USDA=2.083
NC_035085.1	40029925	.	T	G	.	.	MAF_USDA=1.639
NC_035085.1	40030059	.	C	A	.	.	MAF_USDA=1.639
NC_035085.1	40030245	.	G	C	.	.	MAF_INRAE=10.0;MAF_USDA=4.167
NC_035085.1	40030283	.	G	A	.	.	MAF_INRAE=13.333;MAF_USDA=5.882
NC_035085.1	40030291	.	A	G	.	.	MAF_INRAE=34.81;MAF_USDA=14.706
NC_035085.1	40030368	.	G	A	.	.	MAF_USDA=4.098
NC_035085.1	40030414	.	A	C	.	.	MAF_USDA=20.0
NC_035085.1	40030657	.	C	A	.	.	MAF_USDA=1.639
NC_035085.1	40030705	.	T	C	.	.	MAF_INRAE=15.0;MAF_USDA=28.824
NC_035085.1	40030758	.	T	G	.	.	MAF_INRAE=6.667;MAF_USDA=11.176
NC_035085.1	40030788	.	A	C	.	.	MAF_INRAE=17.722;MAF_USDA=11.765
NC_035085.1	40030882	.	A	C	.	.	MAF_INRAE=2.5;MAF_USDA=2.083
NC_035085.1	40030986	.	C	T	.	.	MAF_USDA=44.048
NC_035085.1	40030995	.	C	T	.	.	MAF_USDA=15.06
NC_035085.1	40031030	.	C	T	.	.	MAF_USDA=4.167
NC_035085.1	40031075	.	A	G	.	.	MAF_USDA=9.836
NC_035085.1	40031088	.	G	T	.	.	MAF_INRAE=17.5;MAF_USDA=29.167
NC_035085.1	40031122	.	G	A	.	.	MAF_INRAE=27.848;MAF_USDA=12.353
NC_035085.1	40031143	.	A	C	.	.	MAF_INRAE=28.481;MAF_USDA=33.333
NC_035085.1	40031162	.	G	T	.	.	MAF_INRAE=10.833;MAF_USDA=2.083
NC_035085.1	40031192	.	A	C	.	.	MAF_INRAE=9.167
NC_035085.1	40031202	.	G	T	.	.	MAF_INRAE=17.722;MAF_USDA=10.588
NC_035085.1	40031203	.	G	T	.	.	MAF_USDA=2.459
NC_035085.1	40031210	.	C	T	.	.	MAF_USDA=10.0
NC_035085.1	40031213	.	G	T	.	.	MAF_INRAE=2.5;MAF_USDA=1.639
NC_035085.1	40031222	.	A	T	.	.	MAF_USDA=1.639
NC_035085.1	40031282	.	G	C	.	.	MAF_USDA=4.918
NC_035085.1	40031287	.	G	A	.	.	MAF_USDA=2.459
NC_035085.1	40031299	.	C	T	.	.	MAF_INRAE=32.278;MAF_USDA=39.412
NC_035085.1	40031448	.	T	G	.	.	MAF_USDA=2.083
NC_035085.1	40031533	.	ATTTTCAACG	ATTTTCAACA	.	.	MAF_USDA=12.5
NC_035085.1	40031542	.	G	A	.	.	MAF_INRAE=2.5;MAF_USDA=9.836
NC_035085.1	40031575	.	T	G	.	.	MAF_INRAE=31.646;MAF_USDA=20.0
NC_035085.1	40031839	.	C	T	.	.	MAF_INRAE=4.167
NC_035085.1	40031863	.	C	T	.	.	MAF_USDA=1.639
NC_035085.1	40031879	.	A	G	.	.	MAF_INRAE=12.025;MAF_USDA=30.588
NC_035085.1	40031898	.	A	G	.	.	MAF_INRAE=13.291;MAF_USDA=12.353
NC_035085.1	40031990	.	T	G	.	.	MAF_INRAE=7.5;MAF_USDA=3.279
NC_035085.1	40032131	.	G	A	.	.	MAF_INRAE=9.167;MAF_USDA=5.294
NC_035085.1	40032147	.	C	T	.	.	MAF_USDA=3.279
NC_035085.1	40032300	.	G	T	.	.	MAF_INRAE=2.5;MAF_USDA=19.412
NC_035085.1	40032367	.	C	A	.	.	MAF_INRAE=7.5;MAF_USDA=3.279
NC_035085.1	40032368	.	A	C	.	.	MAF_USDA=2.459
NC_035085.1	40032408	.	A	G	.	.	MAF_INRAE=27.848;MAF_USDA=48.824
NC_035085.1	40032504	.	A	G	.	.	MAF_INRAE=27.848;MAF_USDA=49.412
NC_035085.1	40032573	.	G	A	.	.	MAF_INRAE=18.333;MAF_USDA=9.412
NC_035085.1	40032598	.	C	T	.	.	MAF_INRAE=28.481;MAF_USDA=49.412
NC_035085.1	40032639	.	A	G	.	.	MAF_INRAE=27.848;MAF_USDA=50.0
NC_035085.1	40032656	.	G	A	.	.	MAF_INRAE=46.203;MAF_USDA=39.286
NC_035085.1	40032663	.	G	C	.	.	MAF_INRAE=28.481;MAF_USDA=50.0
NC_035085.1	40032684	.	A	G	.	.	MAF_USDA=1.667
NC_035085.1	40032694	.	G	T	.	.	MAF_INRAE=19.62;MAF_USDA=12.5
NC_035085.1	40032890	.	G	A	.	.	MAF_INRAE=15.789;MAF_USDA=4.167
NC_035085.1	40032904	.	C	A	.	.	MAF_INRAE=27.848;MAF_USDA=47.647
NC_035085.1	40032965	.	C	T	.	.	MAF_INRAE=7.5;MAF_USDA=3.279
NC_035085.1	40032988	.	G	A	.	.	MAF_INRAE=27.848
NC_035085.1	40033002	.	T	C	.	.	MAF_INRAE=28.481
NC_035085.1	40033043	.	G	A	.	.	MAF_USDA=1.639
NC_035085.1	40033069	.	T	C	.	.	MAF_INRAE=27.848;MAF_USDA=48.235
NC_035085.1	40033128	.	G	C	.	.	MAF_USDA=4.918
NC_035085.1	40033149	.	C	T	.	.	MAF_INRAE=39.873;MAF_USDA=17.059
NC_035085.1	40033152	.	C	T	.	.	MAF_INRAE=15.833;MAF_USDA=12.295
NC_035085.1	40033272	.	A	G	.	.	MAF_INRAE=7.5;MAF_USDA=3.279
NC_035085.1	40033273	.	G	A	.	.	MAF_USDA=14.118
NC_035085.1	40033293	.	T	C	.	.	MAF_USDA=1.639
NC_035085.1	40033296	.	A	T	.	.	MAF_USDA=4.918
NC_035085.1	40033378	.	A	C	.	.	MAF_USDA=2.459
NC_035085.1	40033428	.	C	A	.	.	MAF_INRAE=27.848;MAF_USDA=49.412
NC_035085.1	40033477	.	G	A	.	.	MAF_USDA=1.639
NC_035085.1	40033496	.	G	A	.	.	MAF_INRAE=27.848;MAF_USDA=48.824
NC_035085.1	40033498	.	C	T	.	.	MAF_USDA=2.083
NC_035085.1	40033499	.	A	G	.	.	MAF_USDA=1.639
NC_035085.1	40033510	.	G	A	.	.	MAF_INRAE=20.253;MAF_USDA=5.294
NC_035085.1	40033520	.	G	A	.	.	MAF_USDA=1.639
NC_035085.1	40033645	.	A	G	.	.	MAF_INRAE=27.848;MAF_USDA=49.412
NC_035085.1	40033647	.	A	G	.	.	MAF_INRAE=47.5;MAF_USDA=40.0
NC_035085.1	40033879	.	C	A	.	.	MAF_INRAE=15.789;MAF_USDA=4.167
NC_035085.1	40033913	.	G	C	.	.	MAF_USDA=1.639
NC_035085.1	40033978	.	A	G	.	.	MAF_INRAE=29.114;MAF_USDA=48.235
NC_035085.1	40034052	.	C	T	.	.	MAF_INRAE=20.833;MAF_USDA=9.412
NC_035085.1	40034096	.	A	G	.	.	MAF_USDA=2.459
NC_035085.1	40034097	.	A	C	.	.	MAF_INRAE=27.848;MAF_USDA=50.0
NC_035085.1	40034105	.	A	C	.	.	MAF_INRAE=27.848;MAF_USDA=48.824
NC_035085.1	40034135	.	T	G	.	.	MAF_INRAE=19.62;MAF_USDA=8.235
NC_035085.1	40034148	.	T	C	.	.	MAF_INRAE=27.848;MAF_USDA=50.0
NC_035085.1	40034155	.	T	G	.	.	MAF_INRAE=27.848;MAF_USDA=50.0
NC_035085.1	40034176	.	G	T	.	.	MAF_INRAE=9.167;MAF_USDA=8.235
NC_035085.1	40034280	.	T	A	.	.	MAF_INRAE=27.848;MAF_USDA=41.667
NC_035085.1	40034392	.	C	T	.	.	MAF_INRAE=28.481;MAF_USDA=48.824
NC_035085.1	40034394	.	T	A	.	.	MAF_INRAE=32.5;MAF_USDA=48.824
NC_035085.1	40034413	.	A	G	.	.	MAF_INRAE=19.62;MAF_USDA=12.295
NC_035085.1	40034511	.	G	A	.	.	MAF_USDA=9.412
NC_035085.1	40034513	.	G	T	.	.	MAF_INRAE=10.0;MAF_USDA=4.167
NC_035085.1	40034559	.	G	T	.	.	MAF_INRAE=10.0;MAF_USDA=4.167
NC_035085.1	40034586	.	C	A	.	.	MAF_INRAE=7.5;MAF_USDA=3.279
NC_035085.1	40034651	.	G	A	.	.	MAF_INRAE=18.333;MAF_USDA=8.824
NC_035085.1	40034660	.	G	C	.	.	MAF_INRAE=19.62;MAF_USDA=6.557
NC_035085.1	40034697	.	T	C	.	.	MAF_INRAE=27.848;MAF_USDA=50.0
NC_035085.1	40034698	.	T	C	.	.	MAF_INRAE=31.667;MAF_USDA=50.0
NC_035085.1	40034699	.	C	T	.	.	MAF_USDA=14.118
NC_035085.1	40034700	.	A	G	.	.	MAF_USDA=2.459
NC_035085.1	40034727	.	C	A	.	.	MAF_INRAE=40.506;MAF_USDA=19.412
NC_035085.1	40034857	.	T	C	.	.	MAF_INRAE=27.848;MAF_USDA=48.824
NC_035085.1	40034960	.	T	A	.	.	MAF_USDA=1.639
NC_035085.1	40034990	.	G	T	.	.	MAF_USDA=14.118
NC_035085.1	40034998	.	A	G	.	.	MAF_INRAE=29.114;MAF_USDA=49.412
NC_035085.1	40035013	.	G	A	.	.	MAF_INRAE=20.253;MAF_USDA=5.294
NC_035085.1	40035101	.	T	A	.	.	MAF_INRAE=2.5;MAF_USDA=4.118
NC_035085.1	40035143	.	A	T	.	.	MAF_INRAE=19.62;MAF_USDA=11.475
NC_035085.1	40035157	.	T	A	.	.	MAF_INRAE=19.62;MAF_USDA=11.475
NC_035085.1	40035211	.	C	G	.	.	MAF_INRAE=31.667;MAF_USDA=41.667
NC_035085.1	40035234	.	A	G	.	.	MAF_INRAE=27.848;MAF_USDA=49.412
NC_035085.1	40035277	.	G	T	.	.	MAF_USDA=4.918
NC_035085.1	40035298	.	C	T	.	.	MAF_INRAE=6.962;MAF_USDA=6.471
NC_035085.1	40035326	.	G	C	.	.	MAF_INRAE=27.848;MAF_USDA=49.412
NC_035085.1	40035460	.	G	T	.	.	MAF_INRAE=28.481;MAF_USDA=49.412
NC_035085.1	40035484	.	T	C	.	.	MAF_INRAE=1.667;MAF_USDA=4.098
NC_035085.1	40035505	.	G	T	.	.	MAF_USDA=3.279
NC_035085.1	40035549	.	T	C	.	.	MAF_INRAE=33.544;MAF_USDA=48.361
NC_035085.1	40035573	.	A	C	.	.	MAF_USDA=2.459
NC_035085.1	40035593	.	C	T	.	.	MAF_INRAE=27.848;MAF_USDA=49.412
NC_035085.1	40035641	.	G	A	.	.	MAF_INRAE=7.5;MAF_USDA=3.279
NC_035085.1	40035661	.	C	T	.	.	MAF_INRAE=7.5;MAF_USDA=3.279
NC_035085.1	40035673	.	A	T	.	.	MAF_INRAE=19.62;MAF_USDA=11.475
NC_035085.1	40035682	.	C	T	.	.	MAF_USDA=1.639
NC_035085.1	40035720	.	A	C	.	.	MAF_INRAE=19.62;MAF_USDA=6.557
NC_035085.1	40035741	.	C	T	.	.	MAF_USDA=1.639
NC_035085.1	40035763	.	T	C	.	.	MAF_INRAE=27.848;MAF_USDA=49.412
NC_035085.1	40035794	.	C	A	.	.	MAF_INRAE=19.62;MAF_USDA=6.557
NC_035085.1	40035799	.	C	A	.	.	MAF_INRAE=19.62;MAF_USDA=6.557
NC_035085.1	40035816	.	G	T	.	.	MAF_USDA=2.459
NC_035085.1	40035856	.	C	T	.	.	MAF_INRAE=1.667;MAF_USDA=4.098
NC_035085.1	40035858	.	C	T	.	.	MAF_INRAE=20.253;MAF_USDA=9.412
NC_035085.1	40035862	.	T	A	.	.	MAF_INRAE=18.333;MAF_USDA=10.0
NC_035085.1	40035866	.	A	T	.	.	MAF_INRAE=27.848;MAF_USDA=49.412
NC_035085.1	40035896	.	C	T	.	.	MAF_INRAE=19.62;MAF_USDA=11.475
NC_035085.1	40036074	.	A	C	.	.	MAF_INRAE=2.5;MAF_USDA=4.118
NC_035085.1	40036076	.	C	G	.	.	MAF_INRAE=2.5;MAF_USDA=4.118
NC_035085.1	40036078	.	G	T	.	.	MAF_USDA=2.459
NC_035085.1	40036137	.	A	C	.	.	MAF_INRAE=20.886;MAF_USDA=49.412
NC_035085.1	40036167	.	C	T	.	.	MAF_INRAE=20.253;MAF_USDA=48.824
NC_035085.1	40036180	.	G	T	.	.	MAF_INRAE=20.253;MAF_USDA=50.0
NC_035085.1	40036205	.	G	T	.	.	MAF_INRAE=20.253;MAF_USDA=8.235
NC_035085.1	40036223	.	C	A	.	.	MAF_INRAE=10.127;MAF_USDA=6.471
NC_035085.1	40036239	.	T	C	.	.	MAF_USDA=47.541
NC_035085.1	40036263	.	G	A	.	.	MAF_INRAE=6.329;MAF_USDA=19.412
NC_035085.1	40036335	.	C	T	.	.	MAF_INRAE=27.215;MAF_USDA=5.882
NC_035085.1	40036399	.	G	A	.	.	MAF_INRAE=6.329;MAF_USDA=17.059
NC_035085.1	40036443	.	A	C	.	.	MAF_INRAE=26.316;MAF_USDA=2.353
NC_035085.1	40036453	.	A	T	.	.	MAF_USDA=45.833
NC_035085.1	40036455	.	G	A	.	.	MAF_USDA=45.833
NC_035085.1	40036490	.	T	G	.	.	MAF_USDA=3.529
NC_035085.1	40036491	.	T	C	.	.	MAF_INRAE=6.962;MAF_USDA=14.118
NC_035085.1	40036498	.	G	A	.	.	MAF_INRAE=27.215;MAF_USDA=14.118
NC_035085.1	40036500	.	C	A	.	.	MAF_INRAE=46.203;MAF_USDA=33.529
NC_035085.1	40036545	.	G	A	.	.	MAF_INRAE=27.215;MAF_USDA=42.941
NC_035085.1	40036552	.	C	G	.	.	MAF_INRAE=15.789;MAF_USDA=4.167
NC_035085.1	40036558	.	G	T	.	.	MAF_USDA=8.235
NC_035085.1	40036562	.	C	T	.	.	MAF_USDA=2.083
NC_035085.1	40036563	.	G	A	.	.	MAF_INRAE=19.62;MAF_USDA=5.294
NC_035085.1	40036575	.	C	A	.	.	MAF_INRAE=17.5;MAF_USDA=3.529
NC_035085.1	40036584	.	G	C	.	.	MAF_INRAE=20.253;MAF_USDA=40.588
NC_035085.1	40036809	.	C	T	.	.	MAF_USDA=2.459
NC_035085.1	40036892	.	G	A	.	.	MAF_INRAE=5.696;MAF_USDA=27.059
NC_035085.1	40036900	.	G	A	.	.	MAF_USDA=3.279
NC_035085.1	40036906	.	C	A	.	.	MAF_INRAE=26.582;MAF_USDA=45.882
NC_035085.1	40037032	.	C	G	.	.	MAF_USDA=4.167
NC_035085.1	40037043	.	G	T	.	.	MAF_INRAE=26.582;MAF_USDA=44.048
NC_035085.1	40037127	.	T	A	.	.	MAF_USDA=1.639
NC_035085.1	40037148	.	T	C	.	.	MAF_INRAE=26.582;MAF_USDA=47.647
NC_035085.1	40037205	.	T	C	.	.	MAF_INRAE=15.789
NC_035085.1	40037306	.	G	C	.	.	MAF_INRAE=27.215;MAF_USDA=48.81
NC_035085.1	40037317	.	A	T	.	.	MAF_INRAE=25.949;MAF_USDA=49.405
NC_035085.1	40037459	.	C	G	.	.	MAF_INRAE=27.215;MAF_USDA=48.235
NC_035085.1	40037525	.	C	A	.	.	MAF_USDA=1.639
NC_035085.1	40037545	.	C	A	.	.	MAF_INRAE=6.667;MAF_USDA=3.279
NC_035085.1	40037594	.	T	G	.	.	MAF_INRAE=6.329
NC_035085.1	40037609	.	A	G	.	.	MAF_USDA=35.294
NC_035085.1	40037614	.	C	T	.	.	MAF_USDA=10.0
NC_035085.1	40037625	.	C	T	.	.	MAF_INRAE=47.368;MAF_USDA=36.471
NC_035085.1	40037761	.	C	T	.	.	MAF_USDA=3.529
NC_035085.1	40037855	.	G	A	.	.	MAF_INRAE=43.671;MAF_USDA=38.824
NC_035085.1	40037941	.	C	A	.	.	MAF_USDA=3.279
NC_035085.1	40037961	.	C	T	.	.	MAF_INRAE=27.848;MAF_USDA=48.235
NC_035085.1	40037962	.	T	C	.	.	MAF_INRAE=30.0;MAF_USDA=47.647
NC_035085.1	40038029	.	G	A	.	.	MAF_INRAE=9.167
NC_035085.1	40038044	.	T	G	.	.	MAF_INRAE=27.215;MAF_USDA=41.667
NC_035085.1	40038102	.	G	T	.	.	MAF_INRAE=15.789;MAF_USDA=4.167
NC_035085.1	40038159	.	G	T	.	.	MAF_USDA=1.667
NC_035085.1	40038201	.	C	T	.	.	MAF_INRAE=20.886;MAF_USDA=8.333
NC_035085.1	40038225	.	G	A	.	.	MAF_INRAE=20.253;MAF_USDA=7.647
NC_035085.1	40038231	.	T	C	.	.	MAF_USDA=16.471
NC_035085.1	40038233	.	G	C	.	.	MAF_INRAE=10.0;MAF_USDA=4.167
NC_035085.1	40038270	.	G	T	.	.	MAF_INRAE=15.789
NC_035085.1	40038281	.	C	T	.	.	MAF_USDA=1.639
NC_035085.1	40038351	.	C	A	.	.	MAF_INRAE=27.215;MAF_USDA=5.882
NC_035085.1	40038353	.	G	A	.	.	MAF_INRAE=7.5;MAF_USDA=3.279
NC_035085.1	40038469	.	G	T	.	.	MAF_INRAE=40.506;MAF_USDA=36.471
NC_035085.1	40038470	.	T	C	.	.	MAF_INRAE=38.333;MAF_USDA=36.471
NC_035085.1	40038472	.	T	G	.	.	MAF_USDA=3.529
NC_035085.1	40038480	.	C	T	.	.	MAF_INRAE=18.354;MAF_USDA=6.25
NC_035085.1	40038551	.	T	C	.	.	MAF_INRAE=33.333;MAF_USDA=15.574
NC_035085.1	40038595	.	A	G	.	.	MAF_INRAE=15.789;MAF_USDA=22.941
NC_035085.1	40038687	.	C	T	.	.	MAF_INRAE=20.253;MAF_USDA=8.235
NC_035085.1	40038724	.	A	G	.	.	MAF_INRAE=27.215;MAF_USDA=46.471
NC_035085.1	40038761	.	T	G	.	.	MAF_INRAE=7.5;MAF_USDA=3.279
NC_035085.1	40038799	.	G	A	.	.	MAF_USDA=3.279
NC_035085.1	40038903	.	G	A	.	.	MAF_INRAE=20.253;MAF_USDA=7.647
NC_035085.1	40039045	.	G	T	.	.	MAF_INRAE=6.329;MAF_USDA=5.882
NC_035085.1	40039051	.	A	T	.	.	MAF_INRAE=12.658;MAF_USDA=19.412
NC_035085.1	40039053	.	T	G	.	.	MAF_INRAE=25.833;MAF_USDA=35.294
NC_035085.1	40039055	.	G	T	.	.	MAF_USDA=1.639
NC_035085.1	40039089	.	C	T	.	.	MAF_USDA=22.917
NC_035085.1	40039129	.	T	C	.	.	MAF_INRAE=41.139;MAF_USDA=17.059
NC_035085.1	40039192	.	G	A	.	.	MAF_INRAE=47.468;MAF_USDA=22.353
NC_035085.1	40039201	.	C	T	.	.	MAF_USDA=18.824
NC_035085.1	40039245	.	C	T	.	.	MAF_USDA=2.459
NC_035085.1	40039246	.	A	C	.	.	MAF_INRAE=25.316;MAF_USDA=38.824
NC_035085.1	40039247	.	G	A	.	.	MAF_USDA=2.459
NC_035085.1	40039264	.	T	C	.	.	MAF_USDA=2.083
NC_035085.1	40039305	.	C	T	.	.	MAF_INRAE=47.468;MAF_USDA=24.118
NC_035085.1	40039328	.	C	T	.	.	MAF_INRAE=26.316;MAF_USDA=13.529
NC_035085.1	40039331	.	T	C	.	.	MAF_USDA=1.639
NC_035085.1	40039369	.	A	G	.	.	MAF_USDA=3.279
NC_035085.1	40039403	.	A	T	.	.	MAF_USDA=3.279
NC_035085.1	40039406	.	G	T	.	.	MAF_USDA=5.882
NC_035085.1	40039440	.	A	T	.	.	MAF_INRAE=46.835;MAF_USDA=48.235
NC_035085.1	40039461	.	C	G	.	.	MAF_USDA=3.279
NC_035085.1	40039517	.	T	G	.	.	MAF_USDA=13.529
NC_035085.1	40039548	.	C	A	.	.	MAF_USDA=1.639
NC_035085.1	40039558	.	C	T	.	.	MAF_INRAE=21.519
NC_035085.1	40039563	.	T	C	.	.	MAF_INRAE=27.848;MAF_USDA=38.824
NC_035085.1	40039617	.	T	A	.	.	MAF_INRAE=36.842;MAF_USDA=29.762
NC_035085.1	40039622	.	C	T	.	.	MAF_USDA=18.333
NC_035085.1	40039782	.	G	A	.	.	MAF_INRAE=20.253;MAF_USDA=7.647
NC_035085.1	40039784	.	C	T	.	.	MAF_INRAE=6.329;MAF_USDA=9.412
NC_035085.1	40039823	.	T	C	.	.	MAF_INRAE=2.5;MAF_USDA=12.5
NC_035085.1	40039846	.	A	G	.	.	MAF_INRAE=6.329;MAF_USDA=2.083
NC_035085.1	40039858	.	T	C	.	.	MAF_INRAE=23.418;MAF_USDA=27.647
NC_035085.1	40039861	.	C	A	.	.	MAF_INRAE=17.5;MAF_USDA=27.059
NC_035085.1	40039978	.	T	A	.	.	MAF_INRAE=29.747;MAF_USDA=10.588
NC_035085.1	40039996	.	T	C	.	.	MAF_INRAE=8.333;MAF_USDA=5.738
NC_035085.1	40040031	.	G	A	.	.	MAF_USDA=1.639
NC_035085.1	40040085	.	G	T	.	.	MAF_INRAE=2.5
NC_035085.1	40040118	.	A	T	.	.	MAF_USDA=2.459
NC_035085.1	40040137	.	T	G	.	.	MAF_INRAE=20.886;MAF_USDA=43.529
NC_035085.1	40040153	.	T	A	.	.	MAF_USDA=4.918
NC_035085.1	40040300	.	G	A	.	.	MAF_INRAE=20.886;MAF_USDA=8.824
NC_035085.1	40040416	.	C	T	.	.	MAF_INRAE=30.38;MAF_USDA=30.0
NC_035085.1	40040417	.	G	T	.	.	MAF_INRAE=15.789;MAF_USDA=4.167
NC_035085.1	40040486	.	T	G	.	.	MAF_INRAE=15.789;MAF_USDA=4.167
NC_035085.1	40040550	.	G	T	.	.	MAF_INRAE=27.215;MAF_USDA=5.882
NC_035085.1	40040585	.	A	T	.	.	MAF_INRAE=18.354;MAF_USDA=4.167
NC_035085.1	40040649	.	A	G	.	.	MAF_INRAE=8.333;MAF_USDA=8.197
NC_035085.1	40040740	.	T	C	.	.	MAF_INRAE=15.789
NC_035085.1	40040758	.	G	C	.	.	MAF_USDA=4.167
NC_035085.1	40040806	.	C	T	.	.	MAF_INRAE=30.38;MAF_USDA=32.353
NC_035085.1	40040893	.	A	T	.	.	MAF_USDA=7.059
NC_035085.1	40040907	.	C	A	.	.	MAF_INRAE=15.789;MAF_USDA=4.167
NC_035085.1	40041016	.	T	C	.	.	MAF_USDA=8.235
NC_035085.1	40041155	.	G	A	.	.	MAF_INRAE=9.167
NC_035085.1	40041184	.	A	T	.	.	MAF_INRAE=15.789
NC_035085.1	40041203	.	G	A	.	.	MAF_INRAE=47.468
NC_035085.1	40041205	.	G	C	.	.	MAF_USDA=2.459
NC_035085.1	40041206	.	C	T	.	.	MAF_USDA=2.459
NC_035085.1	40041213	.	A	T	.	.	MAF_INRAE=26.316
NC_035085.1	40041253	.	C	T	.	.	MAF_INRAE=32.911;MAF_USDA=15.294
NC_035085.1	40041614	.	G	A	.	.	MAF_INRAE=9.167;MAF_USDA=5.294
NC_035085.1	40041652	.	G	A	.	.	MAF_INRAE=8.333;MAF_USDA=14.754
NC_035085.1	40041730	.	C	A	.	.	MAF_INRAE=8.333;MAF_USDA=13.934
NC_035085.1	40041787	.	C	G	.	.	MAF_INRAE=8.228;MAF_USDA=21.765
NC_035085.1	40041810	.	T	A	.	.	MAF_INRAE=22.785;MAF_USDA=29.508
NC_035085.1	40041961	.	C	T	.	.	MAF_USDA=13.934
NC_035085.1	40041979	.	G	T	.	.	MAF_USDA=7.377
NC_035085.1	40041983	.	G	T	.	.	MAF_USDA=1.639
NC_035085.1	40042005	.	T	A	.	.	MAF_USDA=5.738
NC_035085.1	40042012	.	T	G	.	.	MAF_USDA=22.951
NC_035085.1	40042103	.	G	T	.	.	MAF_INRAE=1.667
NC_035085.1	40042164	.	C	T	.	.	MAF_USDA=3.279
NC_035085.1	40042177	.	C	T	.	.	MAF_INRAE=8.333;MAF_USDA=11.475
NC_035085.1	40042225	.	G	T	.	.	MAF_USDA=1.639
NC_035085.1	40042258	.	T	C	.	.	MAF_INRAE=4.167
NC_035085.1	40042275	.	G	T	.	.	MAF_INRAE=19.62;MAF_USDA=2.941
NC_035085.1	40042284	.	C	T	.	.	MAF_USDA=7.059
NC_035085.1	40042343	.	A	T	.	.	MAF_INRAE=8.333;MAF_USDA=12.295
NC_035085.1	40042469	.	C	T	.	.	MAF_INRAE=22.152;MAF_USDA=36.471
NC_035085.1	40042556	.	T	C	.	.	MAF_INRAE=11.392;MAF_USDA=7.059
NC_035085.1	40042569	.	A	T	.	.	MAF_INRAE=10.0;MAF_USDA=37.647
NC_035085.1	40042597	.	G	T	.	.	MAF_INRAE=8.333;MAF_USDA=11.475
NC_035085.1	40042683	.	C	T	.	.	MAF_USDA=2.941
NC_035085.1	40042784	.	A	C	.	.	MAF_USDA=2.459
NC_035085.1	40042854	.	C	T	.	.	MAF_USDA=3.279
NC_035085.1	40042898	.	A	G	.	.	MAF_INRAE=26.582;MAF_USDA=22.353
NC_035085.1	40042944	.	C	A	.	.	MAF_INRAE=33.544;MAF_USDA=5.882
NC_035085.1	40042991	.	C	T	.	.	MAF_INRAE=12.025;MAF_USDA=11.765
NC_035085.1	40043001	.	C	T	.	.	MAF_INRAE=12.025;MAF_USDA=21.765
NC_035085.1	40043006	.	G	C	.	.	MAF_INRAE=19.62;MAF_USDA=37.059
NC_035085.1	40043032	.	T	A	.	.	MAF_INRAE=12.025;MAF_USDA=22.353
NC_035085.1	40043033	.	A	T	.	.	MAF_INRAE=46.835;MAF_USDA=14.118
NC_035085.1	40043034	.	A	T	.	.	MAF_INRAE=27.5;MAF_USDA=9.412
NC_035085.1	40043111	.	G	A	.	.	MAF_INRAE=7.5;MAF_USDA=3.333
NC_035085.1	40043119	.	G	A	.	.	MAF_INRAE=19.62;MAF_USDA=16.667
NC_035085.1	40043212	.	T	A	.	.	MAF_USDA=3.279
NC_035085.1	40043224	.	G	T	.	.	MAF_INRAE=13.291;MAF_USDA=12.941
NC_035085.1	40043230	.	A	G	.	.	MAF_USDA=1.639
NC_035085.1	40043239	.	T	C	.	.	MAF_INRAE=19.62;MAF_USDA=17.059
NC_035085.1	40043311	.	G	T	.	.	MAF_USDA=3.279
NC_035085.1	40043333	.	G	T	.	.	MAF_USDA=2.083
NC_035085.1	40043353	.	C	T	.	.	MAF_INRAE=15.833;MAF_USDA=17.059
NC_035085.1	40043355	.	G	A	.	.	MAF_INRAE=17.5;MAF_USDA=3.529
NC_035085.1	40043359	.	G	A	.	.	MAF_USDA=3.279
NC_035085.1	40043478	.	T	C	.	.	MAF_USDA=6.471
NC_035085.1	40043501	.	G	C	.	.	MAF_INRAE=41.139;MAF_USDA=19.412
NC_035085.1	40043654	.	T	A	.	.	MAF_INRAE=18.987;MAF_USDA=17.059
NC_035085.1	40043665	.	G	A	.	.	MAF_INRAE=18.987;MAF_USDA=16.471
NC_035085.1	40043670	.	T	G	.	.	MAF_INRAE=18.987;MAF_USDA=16.471
NC_035085.1	40043707	.	T	G	.	.	MAF_INRAE=20.253;MAF_USDA=35.294
NC_035085.1	40043726	.	T	G	.	.	MAF_INRAE=11.667;MAF_USDA=40.0
NC_035085.1	40043735	.	C	G	.	.	MAF_INRAE=12.5;MAF_USDA=14.706
NC_035085.1	40043793	.	A	T	.	.	MAF_USDA=10.417
NC_035085.1	40043794	.	C	T	.	.	MAF_USDA=10.417
NC_035085.1	40043994	.	G	C	.	.	MAF_INRAE=19.62;MAF_USDA=17.647
NC_035085.1	40044053	.	T	C	.	.	MAF_INRAE=8.333;MAF_USDA=3.279
NC_035085.1	40044133	.	T	C	.	.	MAF_INRAE=19.62;MAF_USDA=17.647
NC_035085.1	40044229	.	G	C	.	.	MAF_INRAE=8.333
NC_035085.1	40044248	.	T	C	.	.	MAF_INRAE=19.62;MAF_USDA=17.059
NC_035085.1	40044262	.	C	T	.	.	MAF_INRAE=26.582;MAF_USDA=12.353
NC_035085.1	40044268	.	T	C	.	.	MAF_INRAE=32.911;MAF_USDA=5.882
NC_035085.1	40044314	.	G	T	.	.	MAF_INRAE=17.722;MAF_USDA=4.167
NC_035085.1	40044318	.	T	C	.	.	MAF_INRAE=19.62;MAF_USDA=17.059
NC_035085.1	40044326	.	C	T	.	.	MAF_INRAE=19.62;MAF_USDA=17.059
NC_035085.1	40044337	.	T	C	.	.	MAF_USDA=20.833
NC_035085.1	40044355	.	C	T	.	.	MAF_USDA=7.059
NC_035085.1	40044404	.	T	G	.	.	MAF_USDA=2.083
NC_035085.1	40044410	.	G	T	.	.	MAF_USDA=3.279
NC_035085.1	40044414	.	G	A	.	.	MAF_USDA=3.279
NC_035085.1	40044443	.	T	G	.	.	MAF_INRAE=10.0;MAF_USDA=38.824
NC_035085.1	40044489	.	C	T	.	.	MAF_INRAE=40.506;MAF_USDA=26.471
NC_035085.1	40044517	.	C	A	.	.	MAF_INRAE=10.0;MAF_USDA=37.647
NC_035085.1	40044577	.	T	C	.	.	MAF_INRAE=40.506;MAF_USDA=18.235
NC_035085.1	40044749	.	G	C	.	.	MAF_INRAE=13.291;MAF_USDA=3.279
NC_035085.1	40044884	.	C	G	.	.	MAF_INRAE=32.278;MAF_USDA=5.882
NC_035085.1	40044902	.	A	T	.	.	MAF_USDA=2.353
NC_035085.1	40045039	.	T	G	.	.	MAF_INRAE=19.62;MAF_USDA=17.059
NC_035085.1	40045164	.	T	G	.	.	MAF_INRAE=19.62;MAF_USDA=17.059
NC_035085.1	40045186	.	C	T	.	.	MAF_USDA=4.167
NC_035085.1	40045232	.	T	G	.	.	MAF_INRAE=10.833
NC_035085.1	40045246	.	C	T	.	.	MAF_INRAE=18.987;MAF_USDA=17.647
NC_035085.1	40045293	.	G	A	.	.	MAF_INRAE=15.789;MAF_USDA=2.083
NC_035085.1	40045414	.	TACATACCCAGCATA	TACATACCCAGCATG	.	.	MAF_USDA=20.833
NC_035085.1	40045428	.	A	G	.	.	MAF_INRAE=39.873
NC_035085.1	40045439	.	G	C	.	.	MAF_INRAE=6.329;MAF_USDA=5.882
NC_035085.1	40045493	.	G	T	.	.	MAF_INRAE=6.667;MAF_USDA=27.647
NC_035085.1	40045637	.	G	A	.	.	MAF_USDA=2.459
NC_035085.1	40045644	.	G	T	.	.	MAF_USDA=3.279
NC_035085.1	40045703	.	G	T	.	.	MAF_INRAE=8.333;MAF_USDA=3.279
NC_035085.1	40045730	.	T	C	.	.	MAF_INRAE=12.658;MAF_USDA=23.529
NC_035085.1	40045737	.	G	A	.	.	MAF_INRAE=19.62;MAF_USDA=17.647
NC_035085.1	40045811	.	A	C	.	.	MAF_USDA=20.833
NC_035085.1	40045825	.	G	T	.	.	MAF_USDA=3.279
NC_035085.1	40045864	.	C	A	.	.	MAF_INRAE=33.544;MAF_USDA=5.882
NC_035085.1	40046018	.	C	T	.	.	MAF_INRAE=46.835;MAF_USDA=15.882
NC_035085.1	40046019	.	G	A	.	.	MAF_USDA=7.059
NC_035085.1	40046092	.	A	C	.	.	MAF_USDA=1.639
NC_035085.1	40046094	.	A	G	.	.	MAF_INRAE=33.544;MAF_USDA=5.882
NC_035085.1	40046304	.	G	A	.	.	MAF_USDA=1.639
NC_035085.1	40046366	.	G	A	.	.	MAF_INRAE=40.506;MAF_USDA=21.176
NC_035085.1	40046392	.	T	G	.	.	MAF_INRAE=40.506;MAF_USDA=20.588
NC_035085.1	40046435	.	G	A	.	.	MAF_INRAE=28.481;MAF_USDA=34.706
NC_035085.1	40046438	.	C	A	.	.	MAF_INRAE=10.0;MAF_USDA=4.167
NC_035085.1	40046477	.	G	A	.	.	MAF_INRAE=12.025;MAF_USDA=11.176
NC_035085.1	40046481	.	C	A	.	.	MAF_USDA=16.667
NC_035085.1	40046486	.	T	A	.	.	MAF_INRAE=9.167
NC_035085.1	40046518	.	G	T	.	.	MAF_USDA=2.459
NC_035085.1	40046520	.	C	A	.	.	MAF_INRAE=12.025;MAF_USDA=12.941
NC_035085.1	40046599	.	G	A	.	.	MAF_INRAE=17.5;MAF_USDA=4.167
NC_035085.1	40046629	.	A	C	.	.	MAF_USDA=2.083
NC_035085.1	40046635	.	A	C	.	.	MAF_INRAE=12.025;MAF_USDA=14.706
NC_035085.1	40046655	.	C	A	.	.	MAF_INRAE=27.215;MAF_USDA=12.353
NC_035085.1	40046693	.	A	C	.	.	MAF_INRAE=21.519;MAF_USDA=34.118
NC_035085.1	40046879	.	T	C	.	.	MAF_USDA=1.639
NC_035085.1	40046901	.	A	G	.	.	MAF_USDA=1.765
NC_035085.1	40046911	.	C	T	.	.	MAF_USDA=2.353
NC_035085.1	40046943	.	A	G	.	.	MAF_USDA=2.439
NC_035085.1	40046976	.	T	C	.	.	MAF_USDA=1.639
NC_035085.1	40047054	.	G	T	.	.	MAF_INRAE=39.241;MAF_USDA=32.941
NC_035085.1	40047063	.	T	A	.	.	MAF_INRAE=39.241;MAF_USDA=32.941
NC_035085.1	40047096	.	G	T	.	.	MAF_INRAE=15.789;MAF_USDA=2.083
NC_035085.1	40047163	.	G	A	.	.	MAF_INRAE=17.722;MAF_USDA=31.765
NC_035085.1	40047172	.	T	G	.	.	MAF_USDA=2.353
NC_035085.1	40047176	.	C	T	.	.	MAF_INRAE=9.167;MAF_USDA=4.706
NC_035085.1	40047187	.	G	A	.	.	MAF_INRAE=8.333
NC_035085.1	40047193	.	T	A	.	.	MAF_USDA=5.833
NC_035085.1	40047200	.	C	T	.	.	MAF_USDA=2.353
NC_035085.1	40047249	.	C	T	.	.	MAF_INRAE=7.5;MAF_USDA=4.706
NC_035085.1	40047284	.	C	A	.	.	MAF_INRAE=14.557;MAF_USDA=17.647
NC_035085.1	40047287	.	T	G	.	.	MAF_USDA=3.529
NC_035085.1	40047356	.	G	A	.	.	MAF_USDA=1.765
NC_035085.1	40047530	.	C	G	.	.	MAF_INRAE=7.5
NC_035085.1	40047532	.	C	G	.	.	MAF_INRAE=7.5
NC_035085.1	40047536	.	G	C	.	.	MAF_USDA=4.167
NC_035085.1	40047538	.	G	C	.	.	MAF_INRAE=1.667
NC_035085.1	40047540	.	G	C	.	.	MAF_INRAE=1.667
NC_035085.1	40047602	.	C	T	.	.	MAF_USDA=2.459
NC_035085.1	40047603	.	C	G	.	.	MAF_INRAE=31.579;MAF_USDA=35.294
NC_035085.1	40047604	.	A	G	.	.	MAF_USDA=35.294
NC_035085.1	40047614	.	A	C	.	.	MAF_INRAE=31.579;MAF_USDA=35.294
NC_035085.1	40047629	.	A	T	.	.	MAF_USDA=2.353
NC_035085.1	40047634	.	G	A	.	.	MAF_INRAE=31.579;MAF_USDA=35.294
NC_035085.1	40047702	.	C	T	.	.	MAF_INRAE=21.519;MAF_USDA=35.294
NC_035085.1	40047722	.	G	A	.	.	MAF_INRAE=20.253;MAF_USDA=7.059
NC_035085.1	40047760	.	C	T	.	.	MAF_USDA=12.5
NC_035085.1	40047794	.	A	G	.	.	MAF_INRAE=20.886;MAF_USDA=35.294
NC_035085.1	40047818	.	A	G	.	.	MAF_INRAE=17.5;MAF_USDA=34.706
NC_035085.1	40047833	.	T	C	.	.	MAF_INRAE=18.333;MAF_USDA=34.706
NC_035085.1	40047841	.	T	C	.	.	MAF_USDA=2.353
NC_035085.1	40047933	.	C	T	.	.	MAF_INRAE=7.5;MAF_USDA=3.279
NC_035085.1	40047971	.	A	G	.	.	MAF_INRAE=17.722;MAF_USDA=31.765
NC_035085.1	40048016	.	G	A	.	.	MAF_INRAE=13.291;MAF_USDA=7.377
NC_035085.1	40048025	.	G	A	.	.	MAF_INRAE=21.519;MAF_USDA=36.471
NC_035085.1	40048029	.	C	G	.	.	MAF_INRAE=7.5;MAF_USDA=3.279
NC_035085.1	40048047	.	T	A	.	.	MAF_USDA=2.083
NC_035085.1	40048061	.	G	A	.	.	MAF_INRAE=21.519;MAF_USDA=32.941
NC_035085.1	40048089	.	A	C	.	.	MAF_INRAE=7.5;MAF_USDA=4.098
NC_035085.1	40048110	.	G	T	.	.	MAF_USDA=2.459
NC_035085.1	40048113	.	T	C	.	.	MAF_USDA=1.765
NC_035085.1	40048169	.	G	T	.	.	MAF_USDA=1.639
NC_035085.1	40048182	.	C	T	.	.	MAF_INRAE=39.873;MAF_USDA=34.118
NC_035085.1	40048190	.	T	A	.	.	MAF_INRAE=21.519;MAF_USDA=35.294
NC_035085.1	40048192	.	G	A	.	.	MAF_INRAE=18.333;MAF_USDA=35.294
NC_035085.1	40048222	.	G	T	.	.	MAF_INRAE=1.667;MAF_USDA=1.639
NC_035085.1	40048650	.	A	C	.	.	MAF_USDA=1.639
NC_035085.1	40048699	.	A	T	.	.	MAF_INRAE=20.253;MAF_USDA=35.294
NC_035085.1	40048740	.	C	T	.	.	MAF_INRAE=19.62;MAF_USDA=2.353
NC_035085.1	40048748	.	A	G	.	.	MAF_USDA=1.639
NC_035085.1	40048776	.	T	G	.	.	MAF_INRAE=20.886;MAF_USDA=35.417
NC_035085.1	40049073	.	C	T	.	.	MAF_USDA=2.586
NC_035085.1	40049203	.	C	T	.	.	MAF_INRAE=6.667;MAF_USDA=2.083
NC_035085.1	40049221	.	A	T	.	.	MAF_INRAE=18.333;MAF_USDA=10.417
NC_035085.1	40049222	.	G	A	.	.	MAF_INRAE=18.333;MAF_USDA=10.417
NC_035085.1	40049353	.	T	C	.	.	MAF_INRAE=9.167;MAF_USDA=5.738
NC_035085.1	40049397	.	C	T	.	.	MAF_USDA=3.279
NC_035085.1	40049488	.	T	C	.	.	MAF_USDA=32.941
NC_035085.1	40049526	.	A	G	.	.	MAF_USDA=50.0
NC_035085.1	40049533	.	C	T	.	.	MAF_USDA=43.75
NC_035085.1	40049568	.	A	G	.	.	MAF_USDA=1.639
NC_035085.1	40049586	.	G	A	.	.	MAF_USDA=1.639
NC_035085.1	40049614	.	T	G	.	.	MAF_USDA=18.75
NC_035085.1	40049659	.	T	G	.	.	MAF_USDA=29.167
NC_035085.1	40049705	.	C	T	.	.	MAF_INRAE=21.053;MAF_USDA=5.294
NC_035085.1	40049799	.	C	T	.	.	MAF_USDA=1.639
NC_035085.1	40049878	.	C	T	.	.	MAF_INRAE=12.025;MAF_USDA=12.941
NC_035085.1	40049946	.	A	G	.	.	MAF_INRAE=2.5
NC_035085.1	40050004	.	T	C	.	.	MAF_INRAE=17.5;MAF_USDA=3.529
NC_035085.1	40050027	.	C	T	.	.	MAF_USDA=4.167
NC_035085.1	40050094	.	T	A	.	.	MAF_INRAE=15.19;MAF_USDA=20.0
NC_035085.1	40050095	.	A	T	.	.	MAF_INRAE=2.5;MAF_USDA=2.083
NC_035085.1	40050106	.	C	A	.	.	MAF_INRAE=8.333;MAF_USDA=12.941
NC_035085.1	40050142	.	A	G	.	.	MAF_INRAE=17.722;MAF_USDA=34.118
NC_035085.1	40050157	.	G	A	.	.	MAF_INRAE=38.608;MAF_USDA=31.176
NC_035085.1	40050180	.	G	A	.	.	MAF_INRAE=39.241;MAF_USDA=18.235
NC_035085.1	40050230	.	G	A	.	.	MAF_USDA=1.639
NC_035085.1	40050320	.	G	T	.	.	MAF_INRAE=31.579;MAF_USDA=39.583
NC_035085.1	40050359	.	G	A	.	.	MAF_INRAE=10.833;MAF_USDA=27.647
NC_035085.1	40050381	.	A	T	.	.	MAF_INRAE=39.241;MAF_USDA=31.176
NC_035085.1	40050401	.	C	T	.	.	MAF_INRAE=18.354;MAF_USDA=3.529
NC_035085.1	40050446	.	G	A	.	.	MAF_INRAE=39.241;MAF_USDA=31.765
NC_035085.1	40050504	.	C	T	.	.	MAF_USDA=13.529
NC_035085.1	40050546	.	A	C	.	.	MAF_USDA=2.459
NC_035085.1	40050599	.	C	T	.	.	MAF_INRAE=21.519;MAF_USDA=35.882
NC_035085.1	40050656	.	G	T	.	.	MAF_INRAE=12.025;MAF_USDA=13.529
NC_035085.1	40050669	.	C	A	.	.	MAF_USDA=13.529
NC_035085.1	40050684	.	T	C	.	.	MAF_INRAE=16.667;MAF_USDA=20.833
NC_035085.1	40050832	.	C	T	.	.	MAF_USDA=3.279
NC_035085.1	40050918	.	G	A	.	.	MAF_USDA=1.639
NC_035085.1	40050932	.	A	T	.	.	MAF_INRAE=17.722;MAF_USDA=34.706
NC_035085.1	40050933	.	A	G	.	.	MAF_INRAE=4.167;MAF_USDA=1.639
NC_035085.1	40050958	.	G	A	.	.	MAF_INRAE=21.053;MAF_USDA=2.353
NC_035085.1	40050963	.	G	A	.	.	MAF_USDA=6.557
NC_035085.1	40051124	.	T	G	.	.	MAF_INRAE=13.291;MAF_USDA=7.377
NC_035085.1	40051161	.	A	C	.	.	MAF_INRAE=2.5
NC_035085.1	40051339	.	A	T	.	.	MAF_INRAE=17.722;MAF_USDA=35.294
NC_035085.1	40051373	.	T	A	.	.	MAF_INRAE=13.291;MAF_USDA=8.197
NC_035085.1	40051428	.	A	T	.	.	MAF_INRAE=17.5;MAF_USDA=20.0
NC_035085.1	40051483	.	C	A	.	.	MAF_INRAE=2.5;MAF_USDA=5.882
NC_035085.1	40051498	.	C	T	.	.	MAF_INRAE=48.734;MAF_USDA=41.176
NC_035085.1	40051550	.	T	G	.	.	MAF_INRAE=21.519;MAF_USDA=29.412
NC_035085.1	40051572	.	G	A	.	.	MAF_USDA=4.118
NC_035085.1	40051918	.	A	C	.	.	MAF_INRAE=13.291;MAF_USDA=3.333
NC_035085.1	40051926	.	T	G	.	.	MAF_INRAE=15.833
NC_035085.1	40051947	.	G	A	.	.	MAF_INRAE=8.333
NC_035085.1	40051963	.	C	A	.	.	MAF_INRAE=32.911;MAF_USDA=35.714
NC_035085.1	40051964	.	A	C	.	.	MAF_INRAE=44.167;MAF_USDA=22.619
NC_035085.1	40052008	.	A	G	.	.	MAF_INRAE=37.975;MAF_USDA=48.235
NC_035085.1	40052073	.	G	A	.	.	MAF_INRAE=19.167;MAF_USDA=12.941
NC_035085.1	40052109	.	C	G	.	.	MAF_INRAE=26.316
NC_035085.1	40052129	.	C	A	.	.	MAF_USDA=2.459
NC_035085.1	40052167	.	C	G	.	.	MAF_INRAE=33.544;MAF_USDA=6.471
NC_035085.1	40052218	.	G	A	.	.	MAF_USDA=4.167
NC_035085.1	40052262	.	G	T	.	.	MAF_USDA=3.279
NC_035085.1	40052283	.	G	T	.	.	MAF_USDA=1.639
NC_035085.1	40052290	.	G	A	.	.	MAF_INRAE=48.101;MAF_USDA=37.647
NC_035085.1	40052371	.	G	A	.	.	MAF_INRAE=2.5;MAF_USDA=4.118
NC_035085.1	40052590	.	G	A	.	.	MAF_INRAE=12.658;MAF_USDA=4.918
NC_035085.1	40052615	.	T	C	.	.	MAF_USDA=13.529
NC_035085.1	40052651	.	A	G	.	.	MAF_INRAE=33.544;MAF_USDA=7.647
NC_035085.1	40052698	.	T	G	.	.	MAF_USDA=25.882
NC_035085.1	40052837	.	G	A	.	.	MAF_USDA=2.459
NC_035085.1	40052850	.	A	G	.	.	MAF_USDA=4.167
NC_035085.1	40052859	.	G	T	.	.	MAF_USDA=2.083
NC_035085.1	40052868	.	G	T	.	.	MAF_INRAE=33.544;MAF_USDA=7.647
NC_035085.1	40052880	.	G	A	.	.	MAF_USDA=1.639
NC_035085.1	40052891	.	G	A	.	.	MAF_INRAE=25.316;MAF_USDA=30.0
NC_035085.1	40052894	.	G	A	.	.	MAF_USDA=2.459
NC_035085.1	40052914	.	T	C	.	.	MAF_INRAE=41.139;MAF_USDA=38.824
NC_035085.1	40052994	.	A	G	.	.	MAF_INRAE=7.5;MAF_USDA=3.279
NC_035085.1	40053026	.	A	T	.	.	MAF_USDA=3.279
NC_035085.1	40053057	.	G	A	.	.	MAF_USDA=4.918
NC_035085.1	40053127	.	T	A	.	.	MAF_USDA=11.905
NC_035085.1	40053143	.	C	T	.	.	MAF_INRAE=10.0;MAF_USDA=20.833
NC_035085.1	40053222	.	C	T	.	.	MAF_USDA=7.647
NC_035085.1	40053232	.	C	G	.	.	MAF_INRAE=25.316;MAF_USDA=32.353
NC_035085.1	40053296	.	T	G	.	.	MAF_INRAE=38.608;MAF_USDA=38.235
NC_035085.1	40053412	.	A	G	.	.	MAF_USDA=3.279
NC_035085.1	40053431	.	T	C	.	.	MAF_USDA=2.459
NC_035085.1	40053499	.	G	T	.	.	MAF_USDA=14.118
NC_035085.1	40053517	.	A	G	.	.	MAF_USDA=2.083
NC_035085.1	40053537	.	C	T	.	.	MAF_USDA=2.459
NC_035085.1	40053586	.	G	T	.	.	MAF_INRAE=5.696;MAF_USDA=11.176
NC_035085.1	40053628	.	A	C	.	.	MAF_INRAE=9.167;MAF_USDA=2.083
NC_035085.1	40053644	.	G	A	.	.	MAF_USDA=4.918
NC_035085.1	40053650	.	G	T	.	.	MAF_INRAE=18.987;MAF_USDA=1.765
NC_035085.1	40053709	.	G	A	.	.	MAF_USDA=2.083
NC_035085.1	40053717	.	G	T	.	.	MAF_USDA=7.059
NC_035085.1	40053778	.	T	C	.	.	MAF_USDA=9.016
NC_035085.1	40053784	.	C	T	.	.	MAF_USDA=8.197
NC_035085.1	40053787	.	T	G	.	.	MAF_USDA=32.941
NC_035085.1	40053954	.	C	T	.	.	MAF_USDA=2.353
NC_035085.1	40053968	.	T	C	.	.	MAF_INRAE=36.667;MAF_USDA=41.176
NC_035085.1	40054025	.	G	C	.	.	MAF_INRAE=39.873;MAF_USDA=38.824
NC_035085.1	40054029	.	A	G	.	.	MAF_USDA=3.279
NC_035085.1	40054050	.	C	A	.	.	MAF_USDA=4.098
NC_035085.1	40054066	.	G	C	.	.	MAF_INRAE=13.291;MAF_USDA=3.279
NC_035085.1	40054068	.	A	G	.	.	MAF_USDA=4.098
NC_035085.1	40054163	.	G	A	.	.	MAF_USDA=4.098
NC_035085.1	40054178	.	C	T	.	.	MAF_INRAE=7.5;MAF_USDA=3.279
NC_035085.1	40054179	.	G	A	.	.	MAF_USDA=4.918
NC_035085.1	40054227	.	A	G	.	.	MAF_INRAE=18.333;MAF_USDA=4.762
NC_035085.1	40054331	.	C	T	.	.	MAF_USDA=1.639
NC_035085.1	40054372	.	T	C	.	.	MAF_INRAE=41.139;MAF_USDA=40.0
NC_035085.1	40054402	.	G	A	.	.	MAF_USDA=1.639
NC_035085.1	40054440	.	C	T	.	.	MAF_INRAE=9.167;MAF_USDA=4.918
NC_035085.1	40054491	.	T	A	.	.	MAF_INRAE=9.167;MAF_USDA=6.557
NC_035085.1	40054497	.	G	A	.	.	MAF_USDA=1.639
NC_035085.1	40054518	.	A	G	.	.	MAF_USDA=1.639
NC_035085.1	40054529	.	G	A	.	.	MAF_INRAE=44.937;MAF_USDA=32.941
NC_035085.1	40054875	.	C	T	.	.	MAF_USDA=3.279
NC_035085.1	40055074	.	T	C	.	.	MAF_USDA=4.167
NC_035085.1	40055075	.	A	G	.	.	MAF_INRAE=44.304;MAF_USDA=40.588
NC_035085.1	40055107	.	G	T	.	.	MAF_INRAE=39.241;MAF_USDA=39.412
NC_035085.1	40055346	.	G	T	.	.	MAF_USDA=1.639
NC_035085.1	40055362	.	C	T	.	.	MAF_USDA=9.412
NC_035085.1	40055435	.	G	A	.	.	MAF_USDA=4.167
NC_035085.1	40055442	.	G	A	.	.	MAF_USDA=14.583
NC_035085.1	40055463	.	A	G	.	.	MAF_INRAE=1.667;MAF_USDA=10.417
NC_035085.1	40055479	.	C	T	.	.	MAF_USDA=4.918
NC_035085.1	40055502	.	G	C	.	.	MAF_USDA=16.667
NC_035085.1	40055505	.	A	G	.	.	MAF_USDA=4.167
NC_035085.1	40055523	.	G	C	.	.	MAF_INRAE=5.0
NC_035085.1	40055526	.	G	A	.	.	MAF_INRAE=15.833;MAF_USDA=29.167
NC_035085.1	40055534	.	T	C	.	.	MAF_INRAE=5.833
NC_035085.1	40055698	.	G	A	.	.	MAF_USDA=1.639
NC_035085.1	40055715	.	A	T	.	.	MAF_USDA=4.167
NC_035085.1	40055716	.	C	T	.	.	MAF_USDA=4.167
NC_035085.1	40055905	.	G	A	.	.	MAF_USDA=8.824
NC_035085.1	40055924	.	C	T	.	.	MAF_USDA=4.167
NC_035085.1	40056007	.	C	T	.	.	MAF_INRAE=35.0;MAF_USDA=43.529
NC_035085.1	40056062	.	G	A	.	.	MAF_USDA=1.639
NC_035085.1	40056071	.	C	T	.	.	MAF_INRAE=7.5;MAF_USDA=4.706
NC_035085.1	40056073	.	G	A	.	.	MAF_USDA=7.059
NC_035085.1	40056088	.	C	T	.	.	MAF_USDA=7.647
NC_035085.1	40056168	.	G	A	.	.	MAF_USDA=20.833
NC_035085.1	40056204	.	A	C	.	.	MAF_INRAE=7.5;MAF_USDA=3.279
NC_035085.1	40056227	.	C	A	.	.	MAF_INRAE=18.333;MAF_USDA=2.353
NC_035085.1	40056228	.	G	A	.	.	MAF_INRAE=19.167;MAF_USDA=2.941
NC_035085.1	40056291	.	G	A	.	.	MAF_USDA=14.118
NC_035085.1	40056336	.	T	A	.	.	MAF_INRAE=2.5;MAF_USDA=12.5
NC_035085.1	40056337	.	G	A	.	.	MAF_INRAE=2.5;MAF_USDA=12.5
NC_035085.1	40056345	.	C	G	.	.	MAF_USDA=12.5
NC_035085.1	40056394	.	G	A	.	.	MAF_INRAE=12.658;MAF_USDA=3.279
NC_035085.1	40056510	.	G	T	.	.	MAF_USDA=3.571
NC_035085.1	40056511	.	A	T	.	.	MAF_USDA=2.941
NC_035085.1	40056607	.	T	G	.	.	MAF_USDA=4.098
NC_035085.1	40056632	.	C	T	.	.	MAF_USDA=20.833
NC_035085.1	40056635	.	A	T	.	.	MAF_INRAE=8.333;MAF_USDA=14.754
NC_035085.1	40056642	.	G	A	.	.	MAF_INRAE=8.333;MAF_USDA=13.934
NC_035085.1	40056717	.	G	A	.	.	MAF_INRAE=10.127;MAF_USDA=19.412
NC_035085.1	40056746	.	G	T	.	.	MAF_INRAE=10.127;MAF_USDA=7.647
NC_035085.1	40056897	.	C	T	.	.	MAF_USDA=2.459
NC_035085.1	40056912	.	G	A	.	.	MAF_USDA=9.412
NC_035085.1	40056955	.	A	G	.	.	MAF_USDA=8.824
NC_035085.1	40056969	.	A	G	.	.	MAF_USDA=8.824
NC_035085.1	40057007	.	A	G	.	.	MAF_INRAE=9.167;MAF_USDA=5.294
NC_035085.1	40057009	.	A	T	.	.	MAF_INRAE=9.167;MAF_USDA=5.294
NC_035085.1	40057040	.	C	T	.	.	MAF_INRAE=7.5;MAF_USDA=13.934
NC_035085.1	40057147	.	G	A	.	.	MAF_INRAE=21.519;MAF_USDA=6.25
NC_035085.1	40057160	.	G	A	.	.	MAF_INRAE=46.203;MAF_USDA=37.059
NC_035085.1	40057189	.	A	G	.	.	MAF_USDA=8.824
NC_035085.1	40057190	.	C	T	.	.	MAF_INRAE=2.5;MAF_USDA=4.118
NC_035085.1	40057196	.	A	C	.	.	MAF_USDA=8.824
NC_035085.1	40057208	.	T	C	.	.	MAF_INRAE=2.5
NC_035085.1	40057213	.	G	A	.	.	MAF_INRAE=47.368;MAF_USDA=50.0
NC_035085.1	40057309	.	G	A	.	.	MAF_USDA=8.824
NC_035085.1	40057342	.	A	G	.	.	MAF_USDA=8.824
NC_035085.1	40057347	.	A	G	.	.	MAF_USDA=8.824
NC_035085.1	40057391	.	G	T	.	.	MAF_USDA=8.824
NC_035085.1	40057395	.	T	C	.	.	MAF_USDA=8.824
NC_035085.1	40057427	.	A	G	.	.	MAF_INRAE=18.354;MAF_USDA=4.706
NC_035085.1	40057552	.	G	A	.	.	MAF_USDA=14.118
NC_035085.1	40057567	.	C	T	.	.	MAF_INRAE=49.167;MAF_USDA=41.176
NC_035085.1	40057652	.	C	A	.	.	MAF_USDA=8.824
NC_035085.1	40057673	.	A	T	.	.	MAF_INRAE=48.101;MAF_USDA=35.882
NC_035085.1	40057740	.	C	T	.	.	MAF_INRAE=8.333
NC_035085.1	40057818	.	T	C	.	.	MAF_USDA=14.118
NC_035085.1	40057858	.	C	A	.	.	MAF_INRAE=47.468;MAF_USDA=31.25
NC_035085.1	40057860	.	T	A	.	.	MAF_INRAE=50.0;MAF_USDA=33.333
NC_035085.1	40057863	.	A	T	.	.	MAF_INRAE=50.0;MAF_USDA=31.25
NC_035085.1	40057870	.	A	G	.	.	MAF_USDA=5.422
NC_035085.1	40057874	.	A	T	.	.	MAF_INRAE=50.0;MAF_USDA=33.333
NC_035085.1	40057877	.	T	A	.	.	MAF_INRAE=50.0;MAF_USDA=29.167
NC_035085.1	40057879	.	T	G	.	.	MAF_INRAE=50.0;MAF_USDA=35.417
NC_035085.1	40058000	.	G	A	.	.	MAF_USDA=4.706
NC_035085.1	40058039	.	G	C	.	.	MAF_USDA=8.824
NC_035085.1	40058051	.	A	C	.	.	MAF_USDA=8.824
NC_035085.1	40058083	.	G	A	.	.	MAF_USDA=20.833
NC_035085.1	40058088	.	A	C	.	.	MAF_USDA=3.279
NC_035085.1	40058099	.	G	A	.	.	MAF_USDA=8.235
NC_035085.1	40058120	.	T	C	.	.	MAF_USDA=3.279
NC_035085.1	40058141	.	C	A	.	.	MAF_INRAE=18.354;MAF_USDA=4.167
NC_035085.1	40058180	.	A	C	.	.	MAF_USDA=4.167
NC_035085.1	40058192	.	T	C	.	.	MAF_USDA=9.412
NC_035085.1	40058193	.	G	A	.	.	MAF_INRAE=2.5
NC_035085.1	40058362	.	T	C	.	.	MAF_INRAE=15.789;MAF_USDA=2.083
NC_035085.1	40058380	.	G	T	.	.	MAF_INRAE=2.5;MAF_USDA=13.529
NC_035085.1	40058487	.	G	C	.	.	MAF_USDA=8.824
NC_035085.1	40058519	.	T	A	.	.	MAF_USDA=8.824
NC_035085.1	40058525	.	C	T	.	.	MAF_USDA=8.824
NC_035085.1	40058530	.	A	G	.	.	MAF_USDA=1.639
NC_035085.1	40058544	.	C	G	.	.	MAF_USDA=8.824
NC_035085.1	40058584	.	G	T	.	.	MAF_USDA=8.824
NC_035085.1	40058616	.	C	T	.	.	MAF_USDA=10.0
NC_035085.1	40058650	.	C	T	.	.	MAF_INRAE=4.167
NC_035085.1	40058782	.	C	T	.	.	MAF_USDA=8.824
NC_035085.1	40058816	.	A	T	.	.	MAF_INRAE=2.5;MAF_USDA=1.639
NC_035085.1	40058834	.	T	A	.	.	MAF_USDA=8.824
NC_035085.1	40058845	.	G	A	.	.	MAF_USDA=8.824
NC_035085.1	40058893	.	G	T	.	.	MAF_USDA=9.412
NC_035085.1	40058963	.	T	G	.	.	MAF_INRAE=47.468;MAF_USDA=48.81
NC_035085.1	40058969	.	A	C	.	.	MAF_INRAE=47.468;MAF_USDA=47.619
NC_035085.1	40058973	.	G	T	.	.	MAF_INRAE=49.167;MAF_USDA=47.619
NC_035085.1	40058984	.	T	G	.	.	MAF_USDA=14.286
NC_035085.1	40059069	.	C	T	.	.	MAF_USDA=8.824
NC_035085.1	40059104	.	C	T	.	.	MAF_USDA=8.824
NC_035085.1	40059118	.	A	C	.	.	MAF_INRAE=47.468;MAF_USDA=43.529
NC_035085.1	40059200	.	C	A	.	.	MAF_USDA=8.824
NC_035085.1	40059209	.	T	G	.	.	MAF_INRAE=47.468;MAF_USDA=42.941
NC_035085.1	40059210	.	T	A	.	.	MAF_INRAE=49.167;MAF_USDA=42.941
NC_035085.1	40059260	.	G	A	.	.	MAF_USDA=6.25
NC_035085.1	40059267	.	T	G	.	.	MAF_USDA=2.083
NC_035085.1	40059280	.	G	T	.	.	MAF_INRAE=38.608;MAF_USDA=45.294
NC_035085.1	40059281	.	G	T	.	.	MAF_INRAE=26.667;MAF_USDA=36.471
NC_035085.1	40059287	.	T	A	.	.	MAF_USDA=3.279
NC_035085.1	40059288	.	G	T	.	.	MAF_INRAE=20.253;MAF_USDA=7.647
NC_035085.1	40059491	.	C	T	.	.	MAF_INRAE=42.105;MAF_USDA=48.235
NC_035085.1	40059494	.	C	T	.	.	MAF_USDA=42.353
NC_035085.1	40059523	.	C	T	.	.	MAF_INRAE=20.253;MAF_USDA=8.434
NC_035085.1	40059532	.	T	C	.	.	MAF_INRAE=48.734;MAF_USDA=42.941
NC_035085.1	40059533	.	G	A	.	.	MAF_USDA=8.235
NC_035085.1	40059543	.	A	C	.	.	MAF_INRAE=20.253;MAF_USDA=7.647
NC_035085.1	40059556	.	T	G	.	.	MAF_INRAE=42.105;MAF_USDA=47.647
NC_035085.1	40059560	.	C	T	.	.	MAF_INRAE=20.886;MAF_USDA=5.294
NC_035085.1	40059574	.	C	A	.	.	MAF_INRAE=42.105;MAF_USDA=42.941
NC_035085.1	40059609	.	T	C	.	.	MAF_INRAE=42.105;MAF_USDA=42.941
NC_035085.1	40059759	.	G	A	.	.	MAF_USDA=4.706
NC_035085.1	40059805	.	C	T	.	.	MAF_USDA=43.75
NC_035085.1	40059807	.	T	C	.	.	MAF_USDA=50.0
NC_035085.1	40059817	.	T	G	.	.	MAF_USDA=43.75
NC_035085.1	40059838	.	C	T	.	.	MAF_USDA=9.412
NC_035085.1	40059871	.	T	C	.	.	MAF_USDA=48.824
NC_035085.1	40060015	.	A	C	.	.	MAF_INRAE=47.468;MAF_USDA=48.235
NC_035085.1	40060019	.	T	C	.	.	MAF_INRAE=49.167;MAF_USDA=48.824
NC_035085.1	40060021	.	T	C	.	.	MAF_INRAE=49.167;MAF_USDA=48.235
NC_035085.1	40060037	.	G	T	.	.	MAF_INRAE=47.468;MAF_USDA=40.0
NC_035085.1	40060049	.	T	A	.	.	MAF_USDA=3.529
NC_035085.1	40060138	.	T	C	.	.	MAF_INRAE=48.101;MAF_USDA=47.647
NC_035085.1	40060166	.	G	A	.	.	MAF_INRAE=9.167;MAF_USDA=3.279
NC_035085.1	40060233	.	T	G	.	.	MAF_USDA=1.639
NC_035085.1	40060250	.	G	A	.	.	MAF_INRAE=1.667
NC_035085.1	40060363	.	C	A	.	.	MAF_INRAE=26.316;MAF_USDA=35.294
NC_035085.1	40060394	.	G	A	.	.	MAF_USDA=11.475
NC_035085.1	40060405	.	C	A	.	.	MAF_INRAE=25.949;MAF_USDA=41.765
NC_035085.1	40060463	.	T	C	.	.	MAF_INRAE=20.253;MAF_USDA=7.647
NC_035085.1	40060525	.	C	T	.	.	MAF_INRAE=20.253;MAF_USDA=5.882
NC_035085.1	40060584	.	T	C	.	.	MAF_USDA=2.083
NC_035085.1	40060636	.	T	G	.	.	MAF_INRAE=8.333;MAF_USDA=2.459
NC_035085.1	40060638	.	G	A	.	.	MAF_INRAE=10.127
NC_035085.1	40060705	.	C	T	.	.	MAF_USDA=4.167
NC_035085.1	40060761	.	A	G	.	.	MAF_INRAE=10.127;MAF_USDA=14.706
NC_035085.1	40060805	.	G	T	.	.	MAF_USDA=14.167
NC_035085.1	40060827	.	A	G	.	.	MAF_INRAE=43.038;MAF_USDA=29.762
NC_035085.1	40060829	.	A	G	.	.	MAF_INRAE=27.848;MAF_USDA=41.667
NC_035085.1	40060892	.	C	T	.	.	MAF_USDA=2.459
NC_035085.1	40060909	.	G	A	.	.	MAF_INRAE=20.253;MAF_USDA=6.25
NC_035085.1	40060967	.	G	T	.	.	MAF_USDA=20.833
NC_035085.1	40061028	.	C	A	.	.	MAF_USDA=2.459
NC_035085.1	40061042	.	T	C	.	.	MAF_INRAE=4.167;MAF_USDA=4.118
NC_035085.1	40061049	.	A	G	.	.	MAF_USDA=1.639
NC_035085.1	40061090	.	T	G	.	.	MAF_INRAE=21.519;MAF_USDA=11.475
NC_035085.1	40061111	.	G	T	.	.	MAF_USDA=17.213
NC_035085.1	40061115	.	A	C	.	.	MAF_INRAE=4.167
NC_035085.1	40061130	.	T	C	.	.	MAF_USDA=16.667
NC_035085.1	40061137	.	A	T	.	.	MAF_INRAE=47.468;MAF_USDA=32.941
NC_035085.1	40061139	.	C	T	.	.	MAF_INRAE=49.167;MAF_USDA=32.941
NC_035085.1	40061155	.	G	A	.	.	MAF_USDA=20.833
NC_035085.1	40061173	.	A	C	.	.	MAF_USDA=5.294
NC_035085.1	40061187	.	C	T	.	.	MAF_USDA=4.098
NC_035085.1	40061193	.	G	T	.	.	MAF_INRAE=20.253;MAF_USDA=41.176
NC_035085.1	40061201	.	G	T	.	.	MAF_INRAE=27.5;MAF_USDA=20.588
NC_035085.1	40061211	.	G	T	.	.	MAF_INRAE=31.579;MAF_USDA=8.235
NC_035085.1	40061213	.	T	G	.	.	MAF_USDA=2.459
NC_035085.1	40061236	.	A	C	.	.	MAF_INRAE=35.833;MAF_USDA=25.904
NC_035085.1	40061250	.	T	C	.	.	MAF_INRAE=20.253;MAF_USDA=5.294
NC_035085.1	40061264	.	A	T	.	.	MAF_USDA=2.459
NC_035085.1	40061265	.	T	G	.	.	MAF_USDA=2.459
NC_035085.1	40061273	.	T	G	.	.	MAF_USDA=3.279
NC_035085.1	40061294	.	G	T	.	.	MAF_USDA=3.279
NC_035085.1	40061298	.	C	A	.	.	MAF_USDA=2.459
NC_035085.1	40061319	.	C	A	.	.	MAF_USDA=2.459
NC_035085.1	40061492	.	T	C	.	.	MAF_USDA=24.405
NC_035085.1	40061493	.	G	A	.	.	MAF_USDA=4.098
NC_035085.1	40061522	.	A	G	.	.	MAF_INRAE=34.167;MAF_USDA=4.918
NC_035085.1	40061560	.	G	T	.	.	MAF_INRAE=44.304;MAF_USDA=32.353
NC_035085.1	40061563	.	C	T	.	.	MAF_INRAE=5.0;MAF_USDA=4.706
NC_035085.1	40061616	.	G	T	.	.	MAF_INRAE=36.076;MAF_USDA=16.471
NC_035085.1	40061705	.	C	T	.	.	MAF_INRAE=42.5;MAF_USDA=21.176
NC_035085.1	40061708	.	G	A	.	.	MAF_USDA=2.459
NC_035085.1	40061725	.	C	T	.	.	MAF_INRAE=7.5;MAF_USDA=2.459
NC_035085.1	40061756	.	C	T	.	.	MAF_INRAE=34.167;MAF_USDA=18.235
NC_035085.1	40061757	.	G	A	.	.	MAF_INRAE=34.167;MAF_USDA=22.353
NC_035085.1	40061835	.	A	C	.	.	MAF_INRAE=4.167;MAF_USDA=4.098
NC_035085.1	40061859	.	G	T	.	.	MAF_INRAE=4.167
NC_035085.1	40061876	.	A	T	.	.	MAF_INRAE=37.342;MAF_USDA=22.353
NC_035085.1	40061986	.	G	T	.	.	MAF_INRAE=1.667
NC_035085.1	40061994	.	G	T	.	.	MAF_INRAE=4.167;MAF_USDA=1.667
NC_035085.1	40062028	.	C	T	.	.	MAF_USDA=4.098
NC_035085.1	40062029	.	T	C	.	.	MAF_INRAE=4.167;MAF_USDA=4.918
NC_035085.1	40062041	.	A	T	.	.	MAF_USDA=2.459
NC_035085.1	40062046	.	G	T	.	.	MAF_INRAE=7.5
NC_035085.1	40062049	.	C	T	.	.	MAF_INRAE=41.139;MAF_USDA=32.941
NC_035085.1	40062052	.	C	G	.	.	MAF_USDA=17.213
NC_035085.1	40062152	.	C	T	.	.	MAF_INRAE=4.167;MAF_USDA=6.557
NC_035085.1	40062164	.	G	T	.	.	MAF_USDA=2.459
NC_035085.1	40062212	.	T	C	.	.	MAF_INRAE=4.167;MAF_USDA=5.738
NC_035085.1	40062224	.	C	A	.	.	MAF_INRAE=38.608;MAF_USDA=22.353
NC_035085.1	40062232	.	T	C	.	.	MAF_INRAE=4.167;MAF_USDA=1.639
NC_035085.1	40062296	.	C	T	.	.	MAF_USDA=2.459
NC_035085.1	40062305	.	G	T	.	.	MAF_INRAE=38.608;MAF_USDA=22.353
NC_035085.1	40062307	.	A	C	.	.	MAF_INRAE=21.667;MAF_USDA=10.0
NC_035085.1	40062309	.	T	C	.	.	MAF_USDA=2.459
NC_035085.1	40062406	.	C	A	.	.	MAF_INRAE=38.608;MAF_USDA=28.824
NC_035085.1	40062408	.	A	G	.	.	MAF_USDA=6.557
NC_035085.1	40062410	.	T	G	.	.	MAF_INRAE=32.5;MAF_USDA=19.412
NC_035085.1	40062456	.	T	A	.	.	MAF_USDA=1.639
NC_035085.1	40062494	.	T	G	.	.	MAF_USDA=3.279
NC_035085.1	40062501	.	G	T	.	.	MAF_INRAE=42.405;MAF_USDA=32.941
NC_035085.1	40062530	.	A	G	.	.	MAF_INRAE=41.772;MAF_USDA=32.941
NC_035085.1	40062542	.	A	G	.	.	MAF_INRAE=41.772;MAF_USDA=32.941
NC_035085.1	40062560	.	T	C	.	.	MAF_INRAE=8.333;MAF_USDA=1.639
NC_035085.1	40062569	.	G	A	.	.	MAF_USDA=2.459
NC_035085.1	40062630	.	C	T	.	.	MAF_INRAE=17.089;MAF_USDA=3.279
NC_035085.1	40062701	.	T	A	.	.	MAF_USDA=2.459
NC_035085.1	40062717	.	C	T	.	.	MAF_USDA=3.333
NC_035085.1	40062720	.	T	A	.	.	MAF_INRAE=4.167
NC_035085.1	40062721	.	T	A	.	.	MAF_INRAE=4.167
NC_035085.1	40062737	.	A	C	.	.	MAF_INRAE=10.0
NC_035085.1	40062785	.	A	T	.	.	MAF_USDA=2.459
NC_035085.1	40062842	.	T	C	.	.	MAF_INRAE=38.608;MAF_USDA=30.0
NC_035085.1	40062887	.	A	G	.	.	MAF_INRAE=13.291;MAF_USDA=3.279
NC_035085.1	40062901	.	A	C	.	.	MAF_USDA=1.639
NC_035085.1	40063000	.	C	A	.	.	MAF_USDA=1.639
NC_035085.1	40063029	.	A	C	.	.	MAF_USDA=2.459
NC_035085.1	40063058	.	C	A	.	.	MAF_INRAE=4.167;MAF_USDA=5.738
NC_035085.1	40063071	.	G	A	.	.	MAF_INRAE=8.333;MAF_USDA=2.459
NC_035085.1	40063161	.	A	T	.	.	MAF_USDA=5.172
NC_035085.1	40063192	.	C	T	.	.	MAF_USDA=12.295
NC_035085.1	40063204	.	A	C	.	.	MAF_USDA=12.295
NC_035085.1	40063208	.	G	T	.	.	MAF_USDA=11.475
NC_035085.1	40063212	.	G	A	.	.	MAF_USDA=10.0
NC_035085.1	40063236	.	T	G	.	.	MAF_INRAE=3.333;MAF_USDA=2.459
NC_035085.1	40063260	.	C	A	.	.	MAF_USDA=3.279
NC_035085.1	40063288	.	G	A	.	.	MAF_INRAE=4.167;MAF_USDA=2.459
NC_035085.1	40063381	.	T	C	.	.	MAF_INRAE=15.789;MAF_USDA=10.656
NC_035085.1	40063433	.	A	T	.	.	MAF_USDA=1.639
NC_035085.1	40063442	.	C	A	.	.	MAF_INRAE=4.167;MAF_USDA=4.918
NC_035085.1	40063443	.	G	A	.	.	MAF_INRAE=9.167;MAF_USDA=4.118
NC_035085.1	40063485	.	A	C	.	.	MAF_INRAE=4.167;MAF_USDA=4.918
NC_035085.1	40063498	.	G	C	.	.	MAF_INRAE=38.608;MAF_USDA=30.0
NC_035085.1	40063511	.	G	A	.	.	MAF_USDA=22.917
NC_035085.1	40063538	.	G	A	.	.	MAF_INRAE=38.608;MAF_USDA=30.588
NC_035085.1	40063549	.	T	C	.	.	MAF_INRAE=6.329;MAF_USDA=18.824
NC_035085.1	40063553	.	A	G	.	.	MAF_INRAE=4.167;MAF_USDA=2.459
NC_035085.1	40063617	.	T	G	.	.	MAF_INRAE=4.167;MAF_USDA=2.459
NC_035085.1	40063635	.	A	T	.	.	MAF_INRAE=37.342;MAF_USDA=28.824
NC_035085.1	40063673	.	C	T	.	.	MAF_INRAE=36.709;MAF_USDA=30.0
NC_035085.1	40063766	.	A	G	.	.	MAF_INRAE=4.167;MAF_USDA=2.459
NC_035085.1	40063836	.	T	A	.	.	MAF_INRAE=37.975;MAF_USDA=29.412
NC_035085.1	40063857	.	C	T	.	.	MAF_USDA=2.459
NC_035085.1	40063865	.	A	T	.	.	MAF_INRAE=4.167
NC_035085.1	40063866	.	G	C	.	.	MAF_USDA=8.824
NC_035085.1	40063883	.	G	C	.	.	MAF_USDA=2.083
NC_035085.1	40063903	.	C	T	.	.	MAF_USDA=1.639
NC_035085.1	40063967	.	A	C	.	.	MAF_INRAE=4.167;MAF_USDA=3.279
NC_035085.1	40064015	.	A	G	.	.	MAF_INRAE=41.772;MAF_USDA=31.765
NC_035085.1	40064043	.	C	G	.	.	MAF_USDA=4.098
NC_035085.1	40064150	.	G	A	.	.	MAF_USDA=22.917
NC_035085.1	40064155	.	C	T	.	.	MAF_USDA=20.833
NC_035085.1	40064185	.	C	A	.	.	MAF_USDA=2.459
NC_035085.1	40064205	.	G	A	.	.	MAF_USDA=10.0
NC_035085.1	40064361	.	G	A	.	.	MAF_INRAE=4.167;MAF_USDA=2.459
NC_035085.1	40064372	.	T	G	.	.	MAF_USDA=12.295
NC_035085.1	40064397	.	C	T	.	.	MAF_USDA=2.459
NC_035085.1	40064437	.	G	A	.	.	MAF_INRAE=4.167;MAF_USDA=2.459
NC_035085.1	40064465	.	T	G	.	.	MAF_INRAE=4.167;MAF_USDA=2.459
NC_035085.1	40064492	.	C	A	.	.	MAF_INRAE=41.772;MAF_USDA=33.529
NC_035085.1	40064535	.	G	T	.	.	MAF_USDA=20.833
NC_035085.1	40064796	.	G	A	.	.	MAF_USDA=2.459
NC_035085.1	40064804	.	C	A	.	.	MAF_USDA=2.459
NC_035085.1	40064811	.	C	T	.	.	MAF_USDA=1.639
NC_035085.1	40064812	.	A	T	.	.	MAF_USDA=1.639
NC_035085.1	40064813	.	G	T	.	.	MAF_USDA=1.639
NC_035085.1	40064828	.	A	T	.	.	MAF_INRAE=4.167
NC_035085.1	40064832	.	A	T	.	.	MAF_USDA=2.459
NC_035085.1	40064860	.	G	A	.	.	MAF_INRAE=5.0;MAF_USDA=8.235
NC_035085.1	40064877	.	C	T	.	.	MAF_USDA=10.0
NC_035085.1	40064899	.	T	C	.	.	MAF_USDA=6.557
NC_035085.1	40064900	.	C	G	.	.	MAF_USDA=5.738
NC_035085.1	40064929	.	C	G	.	.	MAF_INRAE=3.333;MAF_USDA=4.918
NC_035085.1	40064977	.	C	T	.	.	MAF_USDA=4.098
NC_035085.1	40064983	.	G	T	.	.	MAF_INRAE=1.667;MAF_USDA=4.918
NC_035085.1	40064998	.	C	T	.	.	MAF_USDA=2.459
NC_035085.1	40065010	.	G	A	.	.	MAF_INRAE=4.167;MAF_USDA=4.918
NC_035085.1	40065030	.	G	T	.	.	MAF_USDA=2.459
NC_035085.1	40065146	.	A	T	.	.	MAF_USDA=1.639
NC_035085.1	40065221	.	A	T	.	.	MAF_INRAE=4.167
NC_035085.1	40065222	.	G	T	.	.	MAF_INRAE=4.167
NC_035085.1	40065341	.	G	A	.	.	MAF_USDA=2.459
NC_035085.1	40065393	.	G	A	.	.	MAF_INRAE=11.667;MAF_USDA=9.412
NC_035085.1	40065501	.	T	C	.	.	MAF_USDA=22.917
NC_035085.1	40065518	.	G	A	.	.	MAF_INRAE=18.987;MAF_USDA=10.0
NC_035085.1	40065599	.	C	A	.	.	MAF_INRAE=4.167;MAF_USDA=2.5
NC_035085.1	40065617	.	T	A	.	.	MAF_INRAE=6.962;MAF_USDA=13.115
NC_035085.1	40065619	.	G	T	.	.	MAF_USDA=22.917
NC_035085.1	40065678	.	A	T	.	.	MAF_USDA=2.459
NC_035085.1	40065682	.	T	C	.	.	MAF_USDA=3.279
NC_035085.1	40065733	.	T	G	.	.	MAF_INRAE=26.582;MAF_USDA=22.941
NC_035085.1	40065738	.	G	T	.	.	MAF_USDA=2.083
NC_035085.1	40065754	.	A	G	.	.	MAF_INRAE=19.62;MAF_USDA=27.083
NC_035085.1	40065922	.	A	T	.	.	MAF_INRAE=19.62;MAF_USDA=4.706
NC_035085.1	40066023	.	C	A	.	.	MAF_INRAE=13.291;MAF_USDA=3.279
NC_035085.1	40066097	.	C	T	.	.	MAF_USDA=1.765
NC_035085.1	40066187	.	G	C	.	.	MAF_INRAE=19.62;MAF_USDA=12.941
NC_035085.1	40066217	.	C	G	.	.	MAF_USDA=1.639
NC_035085.1	40066377	.	A	C	.	.	MAF_USDA=14.118
NC_035085.1	40066382	.	A	T	.	.	MAF_USDA=4.167
NC_035085.1	40066452	.	T	C	.	.	MAF_INRAE=18.987;MAF_USDA=48.235
NC_035085.1	40066592	.	C	A	.	.	MAF_USDA=5.738
NC_035085.1	40066827	.	G	C	.	.	MAF_USDA=1.639
NC_035085.1	40066846	.	C	T	.	.	MAF_USDA=1.639
NC_035085.1	40066891	.	A	T	.	.	MAF_USDA=14.118
NC_035085.1	40066901	.	C	T	.	.	MAF_USDA=22.917
NC_035085.1	40066907	.	C	T	.	.	MAF_INRAE=36.076;MAF_USDA=13.529
NC_035085.1	40067038	.	G	A	.	.	MAF_USDA=22.917
NC_035085.1	40067209	.	G	A	.	.	MAF_USDA=6.557
NC_035085.1	40067268	.	C	G	.	.	MAF_INRAE=20.253;MAF_USDA=17.213
NC_035085.1	40067273	.	C	G	.	.	MAF_INRAE=44.937;MAF_USDA=48.824
NC_035085.1	40067350	.	C	T	.	.	MAF_INRAE=4.167
NC_035085.1	40067436	.	C	T	.	.	MAF_INRAE=10.0;MAF_USDA=6.471
NC_035085.1	40067458	.	C	T	.	.	MAF_INRAE=20.253;MAF_USDA=11.475
NC_035085.1	40067517	.	G	A	.	.	MAF_INRAE=20.253;MAF_USDA=11.475
NC_035085.1	40067600	.	T	A	.	.	MAF_INRAE=4.167;MAF_USDA=2.459
NC_035085.1	40067690	.	C	T	.	.	MAF_USDA=2.459
NC_035085.1	40067776	.	G	C	.	.	MAF_INRAE=29.747;MAF_USDA=19.672
NC_035085.1	40067810	.	A	T	.	.	MAF_INRAE=19.62;MAF_USDA=2.353
NC_035085.1	40067834	.	C	T	.	.	MAF_INRAE=4.167
NC_035085.1	40067843	.	A	G	.	.	MAF_USDA=3.279
NC_035085.1	40067945	.	G	T	.	.	MAF_INRAE=19.62;MAF_USDA=2.353
NC_035085.1	40067947	.	T	C	.	.	MAF_INRAE=19.167;MAF_USDA=2.353
NC_035085.1	40067973	.	C	T	.	.	MAF_INRAE=19.62;MAF_USDA=4.118
NC_035085.1	40068027	.	A	C	.	.	MAF_INRAE=31.013;MAF_USDA=19.412
NC_035085.1	40068074	.	G	A	.	.	MAF_INRAE=9.167
NC_035085.1	40068228	.	A	G	.	.	MAF_INRAE=9.167;MAF_USDA=10.588
NC_035085.1	40068304	.	A	T	.	.	MAF_USDA=2.459
NC_035085.1	40068316	.	T	C	.	.	MAF_INRAE=32.911;MAF_USDA=8.235
NC_035085.1	40068317	.	T	A	.	.	MAF_INRAE=20.833;MAF_USDA=40.588
NC_035085.1	40068353	.	C	T	.	.	MAF_USDA=2.459
NC_035085.1	40068367	.	G	T	.	.	MAF_USDA=1.639
NC_035085.1	40068381	.	T	C	.	.	MAF_INRAE=15.19;MAF_USDA=20.588
NC_035085.1	40068386	.	G	A	.	.	MAF_INRAE=2.5;MAF_USDA=3.529
NC_035085.1	40068481	.	A	G	.	.	MAF_INRAE=13.924;MAF_USDA=43.452
NC_035085.1	40068499	.	T	C	.	.	MAF_INRAE=2.5;MAF_USDA=4.167
NC_035085.1	40068506	.	T	G	.	.	MAF_INRAE=2.5
NC_035085.1	40068553	.	A	G	.	.	MAF_INRAE=13.291;MAF_USDA=3.333
NC_035085.1	40068555	.	T	A	.	.	MAF_INRAE=13.924;MAF_USDA=43.452
NC_035085.1	40068576	.	T	G	.	.	MAF_INRAE=17.722;MAF_USDA=25.0
NC_035085.1	40068612	.	A	C	.	.	MAF_INRAE=30.38;MAF_USDA=22.024
NC_035085.1	40068660	.	A	T	.	.	MAF_INRAE=19.62;MAF_USDA=2.976
NC_035085.1	40068721	.	A	G	.	.	MAF_USDA=1.667
NC_035085.1	40068750	.	C	A	.	.	MAF_INRAE=13.291;MAF_USDA=6.024
NC_035085.1	40068853	.	T	A	.	.	MAF_INRAE=19.62;MAF_USDA=2.41
NC_035085.1	40068860	.	T	G	.	.	MAF_USDA=2.542
NC_035085.1	40068891	.	C	A	.	.	MAF_INRAE=13.291;MAF_USDA=8.475
NC_035085.1	40068899	.	G	A	.	.	MAF_INRAE=13.291;MAF_USDA=7.229
NC_035085.1	40068972	.	G	T	.	.	MAF_USDA=1.176
NC_035085.1	40068995	.	A	C	.	.	MAF_INRAE=26.316
NC_035085.1	40069219	.	T	C	.	.	MAF_USDA=2.459
NC_035085.1	40069222	.	A	C	.	.	MAF_INRAE=22.152;MAF_USDA=30.328
NC_035085.1	40069223	.	A	G	.	.	MAF_INRAE=10.0;MAF_USDA=8.235
NC_035085.1	40069227	.	T	A	.	.	MAF_USDA=7.377
NC_035085.1	40069276	.	C	A	.	.	MAF_INRAE=19.62;MAF_USDA=2.353
NC_035085.1	40069310	.	T	A	.	.	MAF_INRAE=10.0;MAF_USDA=8.824
NC_035085.1	40069343	.	A	G	.	.	MAF_INRAE=20.253;MAF_USDA=12.353
NC_035085.1	40069398	.	G	A	.	.	MAF_INRAE=2.5;MAF_USDA=14.754
NC_035085.1	40069418	.	A	G	.	.	MAF_USDA=2.459
NC_035085.1	40069476	.	A	T	.	.	MAF_INRAE=20.253;MAF_USDA=11.176
NC_035085.1	40069500	.	G	A	.	.	MAF_INRAE=20.253;MAF_USDA=11.176
NC_035085.1	40069522	.	A	G	.	.	MAF_INRAE=25.316;MAF_USDA=19.412
NC_035085.1	40069561	.	C	G	.	.	MAF_INRAE=8.333
NC_035085.1	40069569	.	T	C	.	.	MAF_INRAE=31.013;MAF_USDA=20.588
NC_035085.1	40069605	.	A	G	.	.	MAF_INRAE=12.658;MAF_USDA=5.294
NC_035085.1	40069673	.	G	A	.	.	MAF_INRAE=31.013;MAF_USDA=21.176
NC_035085.1	40069679	.	C	A	.	.	MAF_INRAE=31.013;MAF_USDA=21.765
NC_035085.1	40069738	.	G	T	.	.	MAF_USDA=13.529
NC_035085.1	40069775	.	T	C	.	.	MAF_USDA=8.235
NC_035085.1	40069776	.	G	T	.	.	MAF_USDA=8.235
NC_035085.1	40069892	.	A	C	.	.	MAF_USDA=4.918
NC_035085.1	40069900	.	T	A	.	.	MAF_INRAE=33.544;MAF_USDA=32.143
NC_035085.1	40069914	.	C	A	.	.	MAF_INRAE=13.291;MAF_USDA=5.882
NC_035085.1	40070017	.	A	G	.	.	MAF_INRAE=44.304;MAF_USDA=44.118
NC_035085.1	40070102	.	G	C	.	.	MAF_USDA=1.639
NC_035085.1	40070106	.	A	G	.	.	MAF_INRAE=31.013;MAF_USDA=21.176
NC_035085.1	40070123	.	C	T	.	.	MAF_INRAE=33.544;MAF_USDA=34.706
NC_035085.1	40070136	.	A	G	.	.	MAF_INRAE=48.734;MAF_USDA=47.647
NC_035085.1	40070228	.	T	C	.	.	MAF_INRAE=48.734;MAF_USDA=31.765
NC_035085.1	40070279	.	T	C	.	.	MAF_USDA=4.098
NC_035085.1	40070285	.	A	C	.	.	MAF_INRAE=25.316;MAF_USDA=18.824
NC_035085.1	40070301	.	T	G	.	.	MAF_INRAE=31.013;MAF_USDA=20.588
NC_035085.1	40070487	.	G	C	.	.	MAF_USDA=1.639
NC_035085.1	40070603	.	G	A	.	.	MAF_INRAE=15.0;MAF_USDA=7.377
NC_035085.1	40070608	.	T	A	.	.	MAF_INRAE=7.5;MAF_USDA=3.279
NC_035085.1	40070626	.	T	G	.	.	MAF_USDA=2.459
NC_035085.1	40070705	.	G	A	.	.	MAF_INRAE=6.329;MAF_USDA=8.824
NC_035085.1	40070747	.	T	C	.	.	MAF_INRAE=32.278;MAF_USDA=39.344
NC_035085.1	40070771	.	C	T	.	.	MAF_USDA=2.5
NC_035085.1	40070779	.	C	T	.	.	MAF_USDA=1.667
NC_035085.1	40070910	.	T	G	.	.	MAF_INRAE=23.418;MAF_USDA=41.667
NC_035085.1	40070924	.	T	A	.	.	MAF_INRAE=41.772;MAF_USDA=26.786
NC_035085.1	40070958	.	A	T	.	.	MAF_INRAE=33.544;MAF_USDA=24.706
NC_035085.1	40070966	.	C	T	.	.	MAF_USDA=2.941
NC_035085.1	40070980	.	A	T	.	.	MAF_USDA=2.459
NC_035085.1	40071032	.	A	G	.	.	MAF_INRAE=12.025;MAF_USDA=20.588
NC_035085.1	40071062	.	G	C	.	.	MAF_USDA=10.588
NC_035085.1	40071078	.	A	T	.	.	MAF_USDA=3.279
NC_035085.1	40071102	.	A	G	.	.	MAF_INRAE=10.0;MAF_USDA=4.167
NC_035085.1	40071176	.	A	T	.	.	MAF_USDA=11.364
NC_035085.1	40071199	.	C	T	.	.	MAF_INRAE=25.833
NC_035085.1	40071286	.	G	A	.	.	MAF_USDA=8.197
NC_035085.1	40071300	.	A	G	.	.	MAF_USDA=15.574
NC_035085.1	40071303	.	A	G	.	.	MAF_USDA=1.639
NC_035085.1	40071339	.	T	C	.	.	MAF_INRAE=2.5;MAF_USDA=3.279
NC_035085.1	40071376	.	A	C	.	.	MAF_INRAE=21.667;MAF_USDA=16.667
NC_035085.1	40071426	.	G	A	.	.	MAF_INRAE=15.833;MAF_USDA=3.279
NC_035085.1	40071501	.	G	A	.	.	MAF_INRAE=26.316;MAF_USDA=21.176
NC_035085.1	40071520	.	G	C	.	.	MAF_USDA=1.639
NC_035085.1	40071672	.	A	G	.	.	MAF_INRAE=31.579;MAF_USDA=7.377
NC_035085.1	40071771	.	A	G	.	.	MAF_INRAE=43.038;MAF_USDA=28.235
NC_035085.1	40071784	.	C	A	.	.	MAF_USDA=4.098
NC_035085.1	40071827	.	C	T	.	.	MAF_INRAE=5.696;MAF_USDA=6.471
NC_035085.1	40071961	.	C	G	.	.	MAF_USDA=3.279
NC_035085.1	40071981	.	A	G	.	.	MAF_USDA=13.115
NC_035085.1	40072006	.	C	A	.	.	MAF_INRAE=42.5;MAF_USDA=42.353
NC_035085.1	40072013	.	G	C	.	.	MAF_INRAE=24.167;MAF_USDA=24.706
NC_035085.1	40072019	.	T	A	.	.	MAF_INRAE=24.167;MAF_USDA=15.882
NC_035085.1	40072023	.	A	C	.	.	MAF_USDA=11.475
NC_035085.1	40072028	.	T	C	.	.	MAF_INRAE=18.354;MAF_USDA=4.167
NC_035085.1	40072056	.	G	T	.	.	MAF_INRAE=31.667;MAF_USDA=25.0
NC_035085.1	40072099	.	C	T	.	.	MAF_USDA=10.656
NC_035085.1	40072118	.	C	T	.	.	MAF_INRAE=30.38;MAF_USDA=12.5
NC_035085.1	40072144	.	T	A	.	.	MAF_INRAE=42.5;MAF_USDA=35.417
NC_035085.1	40072148	.	A	C	.	.	MAF_INRAE=42.5;MAF_USDA=35.417
NC_035085.1	40072151	.	C	G	.	.	MAF_USDA=4.918
NC_035085.1	40072163	.	T	A	.	.	MAF_USDA=37.059
NC_035085.1	40072167	.	C	T	.	.	MAF_USDA=38.235
NC_035085.1	40072173	.	G	C	.	.	MAF_USDA=7.647
NC_035085.1	40072179	.	A	G	.	.	MAF_INRAE=1.667
NC_035085.1	40072252	.	G	A	.	.	MAF_USDA=3.279
NC_035085.1	40072265	.	C	A	.	.	MAF_INRAE=19.62;MAF_USDA=9.412
NC_035085.1	40072305	.	T	A	.	.	MAF_USDA=4.918
NC_035085.1	40072311	.	A	G	.	.	MAF_USDA=7.059
NC_035085.1	40072314	.	A	T	.	.	MAF_USDA=4.918
NC_035085.1	40072315	.	T	A	.	.	MAF_USDA=4.918
NC_035085.1	40072431	.	C	T	.	.	MAF_INRAE=18.354;MAF_USDA=4.706
NC_035085.1	40072502	.	G	A	.	.	MAF_USDA=3.279
NC_035085.1	40072513	.	C	T	.	.	MAF_INRAE=26.582;MAF_USDA=20.0
NC_035085.1	40072516	.	G	T	.	.	MAF_INRAE=30.0;MAF_USDA=20.0
NC_035085.1	40072522	.	C	A	.	.	MAF_INRAE=14.557;MAF_USDA=16.471
NC_035085.1	40072546	.	A	G	.	.	MAF_INRAE=38.333;MAF_USDA=43.529
NC_035085.1	40072563	.	T	A	.	.	MAF_INRAE=47.468;MAF_USDA=37.647
NC_035085.1	40072634	.	G	A	.	.	MAF_USDA=2.459
NC_035085.1	40072664	.	T	C	.	.	MAF_INRAE=36.667;MAF_USDA=44.706
NC_035085.1	40072672	.	G	A	.	.	MAF_INRAE=36.667;MAF_USDA=42.353
NC_035085.1	40072694	.	C	G	.	.	MAF_USDA=2.083
NC_035085.1	40072711	.	C	G	.	.	MAF_INRAE=21.053;MAF_USDA=40.0
NC_035085.1	40072715	.	A	G	.	.	MAF_USDA=38.824
NC_035085.1	40072725	.	A	G	.	.	MAF_INRAE=37.5;MAF_USDA=44.118
NC_035085.1	40072742	.	G	A	.	.	MAF_INRAE=25.0;MAF_USDA=19.048
NC_035085.1	40072747	.	G	T	.	.	MAF_USDA=7.738
NC_035085.1	40072783	.	G	T	.	.	MAF_INRAE=18.354;MAF_USDA=5.294
NC_035085.1	40072800	.	C	T	.	.	MAF_USDA=1.639
NC_035085.1	40072834	.	A	G	.	.	MAF_INRAE=47.468;MAF_USDA=36.471
NC_035085.1	40072839	.	G	T	.	.	MAF_USDA=4.098
NC_035085.1	40072875	.	A	G	.	.	MAF_INRAE=19.62;MAF_USDA=9.412
NC_035085.1	40072952	.	A	G	.	.	MAF_INRAE=38.333
NC_035085.1	40072956	.	T	G	.	.	MAF_INRAE=38.333;MAF_USDA=33.333
NC_035085.1	40072963	.	T	C	.	.	MAF_INRAE=18.354;MAF_USDA=4.167
NC_035085.1	40072979	.	C	T	.	.	MAF_INRAE=13.333;MAF_USDA=37.059
NC_035085.1	40072996	.	G	A	.	.	MAF_USDA=4.118
NC_035085.1	40073046	.	A	C	.	.	MAF_INRAE=47.468;MAF_USDA=37.647
NC_035085.1	40073049	.	C	T	.	.	MAF_INRAE=26.667;MAF_USDA=10.588
NC_035085.1	40073088	.	C	T	.	.	MAF_INRAE=18.354;MAF_USDA=1.765
NC_035085.1	40073104	.	G	A	.	.	MAF_INRAE=18.354;MAF_USDA=5.294
NC_035085.1	40073114	.	T	A	.	.	MAF_INRAE=25.0;MAF_USDA=18.824
NC_035085.1	40073136	.	A	G	.	.	MAF_USDA=4.118
NC_035085.1	40073156	.	G	A	.	.	MAF_INRAE=18.354;MAF_USDA=5.294
NC_035085.1	40073161	.	G	A	.	.	MAF_USDA=7.647
NC_035085.1	40073165	.	C	T	.	.	MAF_INRAE=13.333;MAF_USDA=36.471
NC_035085.1	40073186	.	A	G	.	.	MAF_INRAE=47.468;MAF_USDA=37.647
NC_035085.1	40073190	.	C	T	.	.	MAF_USDA=8.824
NC_035085.1	40073207	.	C	T	.	.	MAF_INRAE=4.167;MAF_USDA=2.459
NC_035085.1	40073260	.	G	A	.	.	MAF_USDA=1.639
NC_035085.1	40073308	.	A	T	.	.	MAF_INRAE=24.167;MAF_USDA=18.824
NC_035085.1	40073319	.	T	G	.	.	MAF_INRAE=37.5;MAF_USDA=44.643
NC_035085.1	40073348	.	C	A	.	.	MAF_INRAE=18.354;MAF_USDA=4.167
NC_035085.1	40073352	.	A	G	.	.	MAF_USDA=1.667
NC_035085.1	40073437	.	G	T	.	.	MAF_INRAE=2.5;MAF_USDA=1.639
NC_035085.1	40073478	.	A	C	.	.	MAF_USDA=2.459
NC_035085.1	40073571	.	G	A	.	.	MAF_INRAE=38.333;MAF_USDA=42.857
NC_035085.1	40073667	.	C	G	.	.	MAF_INRAE=13.333;MAF_USDA=37.059
NC_035085.1	40073683	.	G	A	.	.	MAF_USDA=8.235
NC_035085.1	40073771	.	C	T	.	.	MAF_USDA=1.667
NC_035085.1	40073782	.	G	T	.	.	MAF_USDA=2.459
NC_035085.1	40073798	.	G	A	.	.	MAF_USDA=1.639
NC_035085.1	40073986	.	T	C	.	.	MAF_INRAE=31.667;MAF_USDA=45.238
NC_035085.1	40074010	.	T	A	.	.	MAF_INRAE=20.253;MAF_USDA=11.765
NC_035085.1	40074152	.	A	G	.	.	MAF_INRAE=36.667;MAF_USDA=43.529
NC_035085.1	40074159	.	C	A	.	.	MAF_INRAE=13.333;MAF_USDA=41.071
NC_035085.1	40074185	.	G	A	.	.	MAF_USDA=5.833
NC_035085.1	40074234	.	G	A	.	.	MAF_USDA=4.918
NC_035085.1	40074235	.	C	T	.	.	MAF_INRAE=21.053;MAF_USDA=46.471
NC_035085.1	40074266	.	C	T	.	.	MAF_INRAE=19.62;MAF_USDA=9.412
NC_035085.1	40074269	.	G	A	.	.	MAF_USDA=4.918
NC_035085.1	40074277	.	A	C	.	.	MAF_INRAE=1.667;MAF_USDA=1.639
NC_035085.1	40074327	.	T	A	.	.	MAF_USDA=3.279
NC_035085.1	40074376	.	C	T	.	.	MAF_INRAE=25.0;MAF_USDA=18.235
NC_035085.1	40074452	.	C	T	.	.	MAF_INRAE=46.203;MAF_USDA=50.0
NC_035085.1	40074458	.	A	C	.	.	MAF_INRAE=26.582;MAF_USDA=29.412
NC_035085.1	40074576	.	T	A	.	.	MAF_INRAE=13.291;MAF_USDA=3.279
NC_035085.1	40074586	.	C	A	.	.	MAF_INRAE=18.354;MAF_USDA=4.167
NC_035085.1	40074610	.	C	T	.	.	MAF_INRAE=14.557;MAF_USDA=10.588
NC_035085.1	40074626	.	C	T	.	.	MAF_INRAE=8.333
NC_035085.1	40074679	.	G	A	.	.	MAF_INRAE=9.167;MAF_USDA=7.377
NC_035085.1	40074733	.	C	T	.	.	MAF_USDA=20.833
NC_035085.1	40074762	.	G	T	.	.	MAF_INRAE=38.333;MAF_USDA=38.235
NC_035085.1	40074791	.	T	C	.	.	MAF_USDA=1.639
NC_035085.1	40074831	.	G	T	.	.	MAF_USDA=1.639
NC_035085.1	40074849	.	T	C	.	.	MAF_INRAE=47.468;MAF_USDA=38.824
NC_035085.1	40074910	.	C	T	.	.	MAF_INRAE=19.62;MAF_USDA=9.412
NC_035085.1	40075042	.	C	T	.	.	MAF_INRAE=47.468;MAF_USDA=43.529
NC_035085.1	40075073	.	G	C	.	.	MAF_INRAE=20.886;MAF_USDA=21.176
NC_035085.1	40075084	.	G	C	.	.	MAF_INRAE=27.848;MAF_USDA=33.529
NC_035085.1	40075099	.	C	T	.	.	MAF_INRAE=8.333
NC_035085.1	40075100	.	T	G	.	.	MAF_INRAE=8.333
NC_035085.1	40075109	.	A	C	.	.	MAF_INRAE=49.367;MAF_USDA=45.294
NC_035085.1	40075110	.	A	C	.	.	MAF_INRAE=40.0;MAF_USDA=45.882
NC_035085.1	40075113	.	G	A	.	.	MAF_INRAE=8.333;MAF_USDA=1.639
NC_035085.1	40075119	.	T	G	.	.	MAF_INRAE=49.367;MAF_USDA=45.882
NC_035085.1	40075157	.	G	T	.	.	MAF_USDA=4.167
NC_035085.1	40075160	.	C	A	.	.	MAF_USDA=2.459
NC_035085.1	40075162	.	C	A	.	.	MAF_INRAE=47.468;MAF_USDA=42.353
NC_035085.1	40075290	.	A	G	.	.	MAF_INRAE=27.848;MAF_USDA=12.353
NC_035085.1	40075307	.	C	G	.	.	MAF_INRAE=2.5;MAF_USDA=2.459
NC_035085.1	40075449	.	G	A	.	.	MAF_INRAE=9.167;MAF_USDA=7.377
NC_035085.1	40075450	.	A	G	.	.	MAF_INRAE=21.519;MAF_USDA=25.882
NC_035085.1	40075460	.	G	A	.	.	MAF_USDA=1.639
NC_035085.1	40075475	.	T	C	.	.	MAF_INRAE=20.886;MAF_USDA=20.0
NC_035085.1	40075501	.	C	T	.	.	MAF_USDA=6.557
NC_035085.1	40075518	.	T	C	.	.	MAF_INRAE=20.886;MAF_USDA=21.765
NC_035085.1	40075650	.	C	A	.	.	MAF_INRAE=4.167
NC_035085.1	40075667	.	G	C	.	.	MAF_USDA=7.377
NC_035085.1	40075942	.	G	A	.	.	MAF_INRAE=46.835;MAF_USDA=31.765
NC_035085.1	40076018	.	C	T	.	.	MAF_USDA=3.279
NC_035085.1	40076038	.	G	A	.	.	MAF_USDA=3.279
NC_035085.1	40076060	.	T	G	.	.	MAF_USDA=4.098
NC_035085.1	40076074	.	G	A	.	.	MAF_USDA=2.459
NC_035085.1	40076162	.	C	T	.	.	MAF_INRAE=13.291;MAF_USDA=8.235
NC_035085.1	40076247	.	G	T	.	.	MAF_USDA=2.459
NC_035085.1	40076285	.	G	A	.	.	MAF_INRAE=37.342;MAF_USDA=20.0
NC_035085.1	40076291	.	T	C	.	.	MAF_INRAE=7.5
NC_035085.1	40076293	.	T	C	.	.	MAF_INRAE=7.5
NC_035085.1	40076294	.	G	A	.	.	MAF_INRAE=7.5
NC_035085.1	40076309	.	T	A	.	.	MAF_USDA=2.083
NC_035085.1	40076310	.	G	A	.	.	MAF_USDA=2.083
NC_035085.1	40076335	.	G	A	.	.	MAF_INRAE=4.167;MAF_USDA=9.836
NC_035085.1	40076347	.	C	A	.	.	MAF_USDA=2.941
NC_035085.1	40076418	.	C	T	.	.	MAF_USDA=4.918
NC_035085.1	40076436	.	C	A	.	.	MAF_USDA=1.639
NC_035085.1	40076445	.	C	T	.	.	MAF_USDA=6.557
NC_035085.1	40076492	.	T	C	.	.	MAF_INRAE=10.0;MAF_USDA=27.083
NC_035085.1	40076518	.	C	A	.	.	MAF_INRAE=1.667;MAF_USDA=4.098
NC_035085.1	40076546	.	G	A	.	.	MAF_USDA=1.639
NC_035085.1	40076563	.	C	T	.	.	MAF_INRAE=13.291;MAF_USDA=6.471
NC_035085.1	40076579	.	C	G	.	.	MAF_USDA=1.639
NC_035085.1	40076582	.	T	C	.	.	MAF_USDA=4.918
NC_035085.1	40076594	.	A	G	.	.	MAF_INRAE=13.291;MAF_USDA=6.471
NC_035085.1	40076630	.	C	T	.	.	MAF_INRAE=13.291;MAF_USDA=6.471
NC_035085.1	40076642	.	A	G	.	.	MAF_INRAE=26.316;MAF_USDA=12.5
NC_035085.1	40076721	.	C	T	.	.	MAF_INRAE=26.316;MAF_USDA=16.667
NC_035085.1	40076731	.	A	C	.	.	MAF_INRAE=10.0;MAF_USDA=6.25
NC_035085.1	40076770	.	T	C	.	.	MAF_USDA=2.459
NC_035085.1	40076789	.	A	G	.	.	MAF_INRAE=27.215;MAF_USDA=27.647
NC_035085.1	40076805	.	C	T	.	.	MAF_USDA=3.279
NC_035085.1	40076808	.	C	A	.	.	MAF_USDA=3.279
NC_035085.1	40076821	.	T	C	.	.	MAF_INRAE=13.291;MAF_USDA=2.941
NC_035085.1	40076823	.	C	T	.	.	MAF_INRAE=7.5;MAF_USDA=7.059
NC_035085.1	40076949	.	G	T	.	.	MAF_INRAE=13.291;MAF_USDA=3.529
NC_035085.1	40076952	.	C	T	.	.	MAF_USDA=3.279
NC_035085.1	40077000	.	A	C	.	.	MAF_USDA=3.279
NC_035085.1	40077027	.	A	T	.	.	MAF_INRAE=29.747;MAF_USDA=12.353
NC_035085.1	40077055	.	C	T	.	.	MAF_USDA=2.459
NC_035085.1	40077071	.	T	A	.	.	MAF_INRAE=13.291;MAF_USDA=2.941
NC_035085.1	40077211	.	C	T	.	.	MAF_USDA=1.639
NC_035085.1	40077251	.	G	A	.	.	MAF_USDA=1.639
NC_035085.1	40077257	.	C	A	.	.	MAF_USDA=4.918
NC_035085.1	40077269	.	A	T	.	.	MAF_INRAE=13.291;MAF_USDA=2.941
NC_035085.1	40077295	.	C	T	.	.	MAF_USDA=1.639
NC_035085.1	40077367	.	G	A	.	.	MAF_USDA=14.118
NC_035085.1	40077374	.	G	T	.	.	MAF_USDA=2.459
NC_035085.1	40077391	.	A	G	.	.	MAF_USDA=1.639
NC_035085.1	40077437	.	C	A	.	.	MAF_INRAE=8.333
NC_035085.1	40077438	.	C	G	.	.	MAF_INRAE=29.114;MAF_USDA=28.824
NC_035085.1	40077639	.	A	G	.	.	MAF_USDA=6.471
NC_035085.1	40077690	.	G	A	.	.	MAF_USDA=1.639
NC_035085.1	40077725	.	T	C	.	.	MAF_INRAE=43.671;MAF_USDA=38.824
NC_035085.1	40077744	.	C	G	.	.	MAF_USDA=2.459
NC_035085.1	40077765	.	T	A	.	.	MAF_INRAE=31.013;MAF_USDA=24.706
NC_035085.1	40077776	.	G	A	.	.	MAF_INRAE=46.835;MAF_USDA=46.471
NC_035085.1	40077843	.	C	T	.	.	MAF_USDA=1.639
NC_035085.1	40077879	.	C	A	.	.	MAF_INRAE=1.667;MAF_USDA=4.098
NC_035085.1	40077883	.	T	C	.	.	MAF_INRAE=12.025;MAF_USDA=5.882
NC_035085.1	40077898	.	C	G	.	.	MAF_USDA=1.639
NC_035085.1	40077912	.	T	G	.	.	MAF_INRAE=9.167;MAF_USDA=16.471
NC_035085.1	40078020	.	G	C	.	.	MAF_INRAE=12.5;MAF_USDA=2.083
NC_035085.1	40078075	.	G	A	.	.	MAF_USDA=2.459
NC_035085.1	40078076	.	T	C	.	.	MAF_INRAE=4.167;MAF_USDA=2.459
NC_035085.1	40078120	.	A	T	.	.	MAF_USDA=1.765
NC_035085.1	40078145	.	G	C	.	.	MAF_INRAE=4.167;MAF_USDA=2.459
NC_035085.1	40078210	.	A	C	.	.	MAF_USDA=2.459
NC_035085.1	40078259	.	G	T	.	.	MAF_INRAE=41.139;MAF_USDA=39.412
NC_035085.1	40078263	.	A	C	.	.	MAF_USDA=8.824
NC_035085.1	40078363	.	A	C	.	.	MAF_INRAE=9.167;MAF_USDA=8.197
NC_035085.1	40078385	.	G	A	.	.	MAF_USDA=2.459
NC_035085.1	40078405	.	A	T	.	.	MAF_USDA=2.083
NC_035085.1	40078455	.	G	A	.	.	MAF_INRAE=8.333;MAF_USDA=26.471
NC_035085.1	40078533	.	A	T	.	.	MAF_INRAE=8.333
NC_035085.1	40078624	.	A	T	.	.	MAF_INRAE=9.167;MAF_USDA=16.471
NC_035085.1	40078770	.	C	T	.	.	MAF_USDA=2.941
NC_035085.1	40078834	.	T	G	.	.	MAF_INRAE=47.468;MAF_USDA=28.824
NC_035085.1	40078836	.	C	T	.	.	MAF_INRAE=1.667;MAF_USDA=3.279
NC_035085.1	40078867	.	T	C	.	.	MAF_INRAE=10.0
NC_035085.1	40078881	.	A	G	.	.	MAF_INRAE=48.101;MAF_USDA=37.059
NC_035085.1	40078887	.	C	T	.	.	MAF_USDA=4.118
NC_035085.1	40078936	.	C	G	.	.	MAF_INRAE=12.5;MAF_USDA=19.412
NC_035085.1	40078970	.	T	C	.	.	MAF_INRAE=20.253;MAF_USDA=37.647
NC_035085.1	40079004	.	T	G	.	.	MAF_INRAE=43.038;MAF_USDA=35.882
NC_035085.1	40079025	.	T	C	.	.	MAF_INRAE=2.5;MAF_USDA=2.459
NC_035085.1	40079082	.	C	T	.	.	MAF_INRAE=31.013;MAF_USDA=16.667
NC_035085.1	40079128	.	C	T	.	.	MAF_INRAE=18.354;MAF_USDA=4.167
NC_035085.1	40079341	.	G	T	.	.	MAF_USDA=1.639
NC_035085.1	40079343	.	C	T	.	.	MAF_INRAE=12.025;MAF_USDA=6.471
NC_035085.1	40079433	.	T	G	.	.	MAF_USDA=1.639
NC_035085.1	40079482	.	C	T	.	.	MAF_INRAE=6.329;MAF_USDA=6.471
NC_035085.1	40079524	.	C	T	.	.	MAF_INRAE=37.342;MAF_USDA=24.118
NC_035085.1	40079584	.	A	G	.	.	MAF_INRAE=44.304;MAF_USDA=43.529
NC_035085.1	40079586	.	T	A	.	.	MAF_INRAE=41.667;MAF_USDA=45.294
NC_035085.1	40079608	.	G	T	.	.	MAF_USDA=1.639
NC_035085.1	40079616	.	C	A	.	.	MAF_INRAE=4.167;MAF_USDA=1.639
NC_035085.1	40079645	.	A	C	.	.	MAF_USDA=8.197
NC_035085.1	40079655	.	C	T	.	.	MAF_INRAE=22.152;MAF_USDA=17.059
NC_035085.1	40079690	.	T	C	.	.	MAF_INRAE=8.333;MAF_USDA=13.115
NC_035085.1	40079798	.	C	T	.	.	MAF_USDA=2.459
NC_035085.1	40079830	.	G	C	.	.	MAF_INRAE=7.5
NC_035085.1	40079937	.	G	A	.	.	MAF_USDA=2.459
NC_035085.1	40080001	.	G	C	.	.	MAF_INRAE=1.667;MAF_USDA=4.098
NC_035085.1	40080027	.	G	A	.	.	MAF_USDA=1.639
NC_035085.1	40080081	.	A	G	.	.	MAF_USDA=1.639
NC_035085.1	40080128	.	G	A	.	.	MAF_USDA=1.639
NC_035085.1	40080158	.	T	C	.	.	MAF_USDA=2.459
NC_035085.1	40080184	.	A	C	.	.	MAF_USDA=20.833
NC_035085.1	40080216	.	G	T	.	.	MAF_USDA=12.353
NC_035085.1	40080222	.	T	A	.	.	MAF_INRAE=35.0;MAF_USDA=45.833
NC_035085.1	40080248	.	C	A	.	.	MAF_INRAE=7.5;MAF_USDA=8.235
NC_035085.1	40080309	.	T	G	.	.	MAF_USDA=2.353
NC_035085.1	40080350	.	A	T	.	.	MAF_INRAE=20.253;MAF_USDA=22.917
NC_035085.1	40080352	.	G	T	.	.	MAF_USDA=8.333
NC_035085.1	40080369	.	G	T	.	.	MAF_INRAE=10.0;MAF_USDA=6.25
NC_035085.1	40080475	.	C	T	.	.	MAF_USDA=1.765
NC_035085.1	40080494	.	G	A	.	.	MAF_USDA=1.765
NC_035085.1	40080716	.	C	A	.	.	MAF_INRAE=13.291;MAF_USDA=1.639
NC_035085.1	40080810	.	C	A	.	.	MAF_INRAE=18.354;MAF_USDA=4.167
NC_035085.1	40080952	.	C	T	.	.	MAF_INRAE=8.333
NC_035085.1	40081073	.	G	T	.	.	MAF_INRAE=8.333
NC_035085.1	40081172	.	G	A	.	.	MAF_INRAE=4.167;MAF_USDA=1.639
NC_035085.1	40081221	.	A	G	.	.	MAF_INRAE=16.667;MAF_USDA=12.353
NC_035085.1	40081392	.	G	T	.	.	MAF_USDA=1.639
NC_035085.1	40081477	.	G	A	.	.	MAF_INRAE=24.051;MAF_USDA=24.59
NC_035085.1	40081479	.	C	T	.	.	MAF_INRAE=32.5;MAF_USDA=12.353
NC_035085.1	40081538	.	C	A	.	.	MAF_USDA=3.279
NC_035085.1	40081651	.	ATTTTTTTT	ATTTTTTTG	.	.	MAF_USDA=22.917
NC_035085.1	40081659	.	T	G	.	.	MAF_INRAE=20.253
NC_035085.1	40081767	.	A	G	.	.	MAF_USDA=1.639
NC_035085.1	40081896	.	T	A	.	.	MAF_INRAE=4.167;MAF_USDA=1.639
NC_035085.1	40081961	.	C	T	.	.	MAF_USDA=12.941
NC_035085.1	40082107	.	A	G	.	.	MAF_INRAE=34.81;MAF_USDA=24.118
NC_035085.1	40082126	.	A	C	.	.	MAF_USDA=1.639
NC_035085.1	40082128	.	C	T	.	.	MAF_USDA=9.836
NC_035085.1	40082195	.	C	T	.	.	MAF_INRAE=25.949;MAF_USDA=12.353
NC_035085.1	40082243	.	T	C	.	.	MAF_USDA=10.0
NC_035085.1	40082248	.	G	T	.	.	MAF_INRAE=34.81;MAF_USDA=37.647
NC_035085.1	40082329	.	G	T	.	.	MAF_USDA=2.459
NC_035085.1	40082385	.	A	G	.	.	MAF_INRAE=1.667
NC_035085.1	40082390	.	A	C	.	.	MAF_INRAE=1.667
NC_035085.1	40082393	.	C	T	.	.	MAF_INRAE=1.667
NC_035085.1	40082414	.	T	G	.	.	MAF_USDA=23.78
NC_035085.1	40082545	.	A	G	.	.	MAF_USDA=1.667
NC_035085.1	40082651	.	T	A	.	.	MAF_USDA=2.083
NC_035085.1	40082662	.	T	C	.	.	MAF_USDA=4.098
NC_035085.1	40082931	.	G	A	.	.	MAF_USDA=1.639
NC_035085.1	40082972	.	G	C	.	.	MAF_INRAE=8.333
NC_035085.1	40082976	.	A	T	.	.	MAF_USDA=8.824
NC_035085.1	40083078	.	A	T	.	.	MAF_USDA=16.393
NC_035085.1	40083127	.	C	A	.	.	MAF_USDA=3.279
NC_035085.1	40083201	.	T	A	.	.	MAF_INRAE=15.789;MAF_USDA=22.131
NC_035085.1	40083204	.	G	A	.	.	MAF_INRAE=15.0;MAF_USDA=11.176
NC_035085.1	40083216	.	C	T	.	.	MAF_INRAE=25.949;MAF_USDA=14.118
NC_035085.1	40083388	.	A	T	.	.	MAF_USDA=46.721
NC_035085.1	40083428	.	T	A	.	.	MAF_INRAE=17.5;MAF_USDA=4.167
NC_035085.1	40083449	.	T	G	.	.	MAF_INRAE=8.333
NC_035085.1	40083469	.	C	T	.	.	MAF_INRAE=7.5;MAF_USDA=3.279
NC_035085.1	40083552	.	C	A	.	.	MAF_USDA=1.765
NC_035085.1	40083574	.	C	A	.	.	MAF_USDA=4.098
NC_035085.1	40083585	.	G	A	.	.	MAF_USDA=1.639
NC_035085.1	40083629	.	G	A	.	.	MAF_INRAE=36.709;MAF_USDA=28.235
NC_035085.1	40083637	.	C	T	.	.	MAF_USDA=1.765
NC_035085.1	40083725	.	G	C	.	.	MAF_USDA=1.639
NC_035085.1	40083737	.	G	A	.	.	MAF_INRAE=4.167;MAF_USDA=1.639
NC_035085.1	40083777	.	A	G	.	.	MAF_INRAE=29.747;MAF_USDA=12.353
NC_035085.1	40083878	.	T	C	.	.	MAF_INRAE=15.789;MAF_USDA=17.213
NC_035085.1	40083887	.	C	A	.	.	MAF_USDA=1.639
NC_035085.1	40083921	.	C	T	.	.	MAF_INRAE=13.291
NC_035085.1	40083973	.	G	T	.	.	MAF_INRAE=15.789;MAF_USDA=38.235
NC_035085.1	40084495	.	C	G	.	.	MAF_INRAE=20.253;MAF_USDA=11.176
NC_035085.1	40084537	.	C	A	.	.	MAF_INRAE=32.911;MAF_USDA=32.941
NC_035085.1	40084605	.	C	A	.	.	MAF_USDA=1.639
NC_035085.1	40084674	.	C	A	.	.	MAF_INRAE=32.911;MAF_USDA=36.471
NC_035085.1	40084679	.	T	G	.	.	MAF_USDA=1.639
NC_035085.1	40084714	.	T	G	.	.	MAF_INRAE=1.667;MAF_USDA=4.098
NC_035085.1	40084891	.	A	C	.	.	MAF_INRAE=33.544;MAF_USDA=36.471
NC_035085.1	40084918	.	G	T	.	.	MAF_USDA=2.083
NC_035085.1	40084919	.	T	C	.	.	MAF_INRAE=15.789;MAF_USDA=15.574
NC_035085.1	40084971	.	C	G	.	.	MAF_USDA=2.459
NC_035085.1	40085006	.	C	A	.	.	MAF_INRAE=25.949;MAF_USDA=12.941
NC_035085.1	40085007	.	T	G	.	.	MAF_INRAE=7.5
NC_035085.1	40085068	.	T	A	.	.	MAF_INRAE=15.789;MAF_USDA=16.393
NC_035085.1	40085096	.	G	A	.	.	MAF_USDA=3.279
NC_035085.1	40085115	.	T	A	.	.	MAF_USDA=6.471
NC_035085.1	40085128	.	G	C	.	.	MAF_USDA=6.471
NC_035085.1	40085190	.	C	T	.	.	MAF_INRAE=32.911;MAF_USDA=36.471
NC_035085.1	40085213	.	C	G	.	.	MAF_USDA=2.083
NC_035085.1	40085243	.	G	T	.	.	MAF_INRAE=36.709;MAF_USDA=47.647
NC_035085.1	40085251	.	C	A	.	.	MAF_USDA=4.098
NC_035085.1	40085274	.	A	T	.	.	MAF_INRAE=4.167;MAF_USDA=1.639
NC_035085.1	40085344	.	C	T	.	.	MAF_INRAE=30.38;MAF_USDA=12.941
NC_035085.1	40085373	.	G	A	.	.	MAF_USDA=1.639
NC_035085.1	40085395	.	C	G	.	.	MAF_INRAE=15.789;MAF_USDA=3.279
NC_035085.1	40085473	.	G	C	.	.	MAF_INRAE=15.789;MAF_USDA=15.574
NC_035085.1	40085568	.	C	A	.	.	MAF_USDA=1.639
NC_035085.1	40085599	.	C	A	.	.	MAF_INRAE=2.5;MAF_USDA=13.115
NC_035085.1	40085611	.	C	T	.	.	MAF_USDA=1.639
NC_035085.1	40085642	.	G	T	.	.	MAF_INRAE=36.709;MAF_USDA=48.235
NC_035085.1	40085670	.	T	C	.	.	MAF_USDA=3.279
NC_035085.1	40085752	.	G	C	.	.	MAF_INRAE=15.789;MAF_USDA=16.393
NC_035085.1	40085808	.	C	G	.	.	MAF_INRAE=37.342;MAF_USDA=27.059
NC_035085.1	40085821	.	C	T	.	.	MAF_USDA=2.459
NC_035085.1	40085928	.	G	A	.	.	MAF_USDA=2.083
NC_035085.1	40085946	.	C	T	.	.	MAF_USDA=8.197
NC_035085.1	40085979	.	T	C	.	.	MAF_INRAE=47.368;MAF_USDA=49.412
NC_035085.1	40086067	.	G	A	.	.	MAF_INRAE=4.167;MAF_USDA=1.639
NC_035085.1	40086089	.	C	T	.	.	MAF_USDA=3.279
NC_035085.1	40086106	.	C	T	.	.	MAF_INRAE=2.5;MAF_USDA=10.588
NC_035085.1	40086107	.	G	A	.	.	MAF_INRAE=20.253;MAF_USDA=10.588
NC_035085.1	40086108	.	A	G	.	.	MAF_USDA=13.115
NC_035085.1	40086190	.	T	G	.	.	MAF_INRAE=15.789;MAF_USDA=4.918
NC_035085.1	40086269	.	G	C	.	.	MAF_INRAE=29.747;MAF_USDA=34.706
NC_035085.1	40086338	.	C	A	.	.	MAF_INRAE=13.924;MAF_USDA=16.667
NC_035085.1	40086343	.	G	A	.	.	MAF_INRAE=13.924;MAF_USDA=16.667
NC_035085.1	40086344	.	C	G	.	.	MAF_INRAE=10.0;MAF_USDA=16.667
NC_035085.1	40086347	.	C	T	.	.	MAF_INRAE=16.667;MAF_USDA=11.176
NC_035085.1	40086351	.	T	G	.	.	MAF_INRAE=32.911;MAF_USDA=35.294
NC_035085.1	40086505	.	A	G	.	.	MAF_INRAE=37.975;MAF_USDA=35.882
NC_035085.1	40086576	.	A	G	.	.	MAF_USDA=1.639
NC_035085.1	40086647	.	C	T	.	.	MAF_USDA=1.639
NC_035085.1	40086681	.	A	G	.	.	MAF_USDA=4.918
NC_035085.1	40086717	.	A	C	.	.	MAF_INRAE=6.329;MAF_USDA=6.471
NC_035085.1	40086813	.	C	T	.	.	MAF_INRAE=37.342;MAF_USDA=18.235
NC_035085.1	40086878	.	G	A	.	.	MAF_INRAE=33.544;MAF_USDA=35.294
NC_035085.1	40086981	.	A	G	.	.	MAF_INRAE=26.582;MAF_USDA=33.529
NC_035085.1	40087006	.	T	C	.	.	MAF_INRAE=49.367;MAF_USDA=44.706
NC_035085.1	40087041	.	C	T	.	.	MAF_INRAE=8.333
NC_035085.1	40087192	.	A	C	.	.	MAF_USDA=2.459
NC_035085.1	40087281	.	G	A	.	.	MAF_INRAE=8.333;MAF_USDA=2.083
NC_035085.1	40087393	.	G	A	.	.	MAF_INRAE=30.38;MAF_USDA=34.706
NC_035085.1	40087633	.	G	T	.	.	MAF_USDA=6.557
NC_035085.1	40087691	.	A	G	.	.	MAF_USDA=4.098
NC_035085.1	40087724	.	C	A	.	.	MAF_INRAE=35.443;MAF_USDA=14.706
NC_035085.1	40087807	.	C	T	.	.	MAF_INRAE=5.063;MAF_USDA=42.353
NC_035085.1	40088042	.	C	G	.	.	MAF_USDA=4.706
NC_035085.1	40088058	.	A	G	.	.	MAF_USDA=4.706
NC_035085.1	40088108	.	C	T	.	.	MAF_USDA=1.639
NC_035085.1	40088121	.	G	A	.	.	MAF_INRAE=7.5;MAF_USDA=5.294
NC_035085.1	40088165	.	A	C	.	.	MAF_USDA=1.639
NC_035085.1	40088195	.	T	G	.	.	MAF_USDA=1.639
NC_035085.1	40088319	.	A	C	.	.	MAF_USDA=2.459
NC_035085.1	40088320	.	A	G	.	.	MAF_INRAE=32.5;MAF_USDA=15.294
NC_035085.1	40088338	.	T	C	.	.	MAF_USDA=2.941
NC_035085.1	40088421	.	A	C	.	.	MAF_INRAE=37.342;MAF_USDA=13.529
NC_035085.1	40088446	.	T	C	.	.	MAF_USDA=2.459
NC_035085.1	40088452	.	A	G	.	.	MAF_INRAE=37.342;MAF_USDA=14.118
NC_035085.1	40088509	.	G	C	.	.	MAF_INRAE=8.333
NC_035085.1	40088551	.	C	A	.	.	MAF_USDA=22.917
NC_035085.1	40088774	.	G	A	.	.	MAF_INRAE=36.709;MAF_USDA=14.118
NC_035085.1	40088868	.	C	T	.	.	MAF_INRAE=37.342;MAF_USDA=14.118
NC_035085.1	40088942	.	C	A	.	.	MAF_USDA=4.918
NC_035085.1	40088943	.	A	T	.	.	MAF_USDA=2.083
NC_035085.1	40088955	.	A	G	.	.	MAF_INRAE=24.167;MAF_USDA=20.0
NC_035085.1	40089216	.	T	G	.	.	MAF_USDA=4.706
NC_035085.1	40089235	.	A	C	.	.	MAF_USDA=2.459
NC_035085.1	40089291	.	A	C	.	.	MAF_INRAE=33.544;MAF_USDA=16.471
NC_035085.1	40089350	.	G	T	.	.	MAF_INRAE=28.481;MAF_USDA=37.059
NC_035085.1	40089381	.	C	A	.	.	MAF_USDA=4.098
NC_035085.1	40089389	.	C	G	.	.	MAF_USDA=1.639
NC_035085.1	40089425	.	G	C	.	.	MAF_INRAE=25.0;MAF_USDA=18.824
NC_035085.1	40089585	.	C	T	.	.	MAF_INRAE=46.203;MAF_USDA=42.353
NC_035085.1	40089842	.	A	G	.	.	MAF_USDA=5.952
NC_035085.1	40089844	.	C	G	.	.	MAF_INRAE=16.456
NC_035085.1	40089853	.	C	A	.	.	MAF_USDA=7.647
NC_035085.1	40089860	.	A	G	.	.	MAF_USDA=1.639
NC_035085.1	40089863	.	C	A	.	.	MAF_USDA=2.459
NC_035085.1	40089864	.	C	A	.	.	MAF_USDA=3.279
NC_035085.1	40089865	.	A	T	.	.	MAF_USDA=2.459
NC_035085.1	40089891	.	C	A	.	.	MAF_USDA=3.279
NC_035085.1	40089894	.	G	A	.	.	MAF_INRAE=15.0;MAF_USDA=11.176
NC_035085.1	40089965	.	A	C	.	.	MAF_INRAE=44.937;MAF_USDA=40.588
NC_035085.1	40089995	.	T	G	.	.	MAF_USDA=3.279
NC_035085.1	40090088	.	G	A	.	.	MAF_INRAE=16.456
NC_035085.1	40090097	.	C	A	.	.	MAF_INRAE=36.709;MAF_USDA=38.235
NC_035085.1	40090110	.	C	T	.	.	MAF_INRAE=36.709;MAF_USDA=36.471
NC_035085.1	40090116	.	G	T	.	.	MAF_USDA=8.333
NC_035085.1	40090122	.	G	T	.	.	MAF_INRAE=18.354;MAF_USDA=4.167
NC_035085.1	40090124	.	C	A	.	.	MAF_INRAE=1.667;MAF_USDA=4.098
NC_035085.1	40090132	.	G	T	.	.	MAF_INRAE=30.38;MAF_USDA=31.176
NC_035085.1	40090137	.	C	T	.	.	MAF_USDA=3.279
NC_035085.1	40090243	.	G	T	.	.	MAF_USDA=1.639
NC_035085.1	40090265	.	G	A	.	.	MAF_USDA=7.377
NC_035085.1	40090304	.	G	T	.	.	MAF_INRAE=30.38;MAF_USDA=30.588
NC_035085.1	40090331	.	A	G	.	.	MAF_INRAE=1.667;MAF_USDA=4.098
NC_035085.1	40090337	.	T	A	.	.	MAF_USDA=2.353
NC_035085.1	40090344	.	A	T	.	.	MAF_USDA=3.279
NC_035085.1	40090430	.	C	T	.	.	MAF_USDA=1.639
NC_035085.1	40090606	.	G	A	.	.	MAF_INRAE=2.5;MAF_USDA=4.918
NC_035085.1	40090611	.	G	C	.	.	MAF_INRAE=6.329;MAF_USDA=6.471
NC_035085.1	40090622	.	C	G	.	.	MAF_USDA=2.459
NC_035085.1	40090741	.	G	A	.	.	MAF_USDA=4.098
NC_035085.1	40090747	.	G	C	.	.	MAF_INRAE=29.114;MAF_USDA=12.941
NC_035085.1	40090924	.	A	C	.	.	MAF_INRAE=49.367;MAF_USDA=41.765
NC_035085.1	40090966	.	G	A	.	.	MAF_INRAE=5.696;MAF_USDA=10.656
NC_035085.1	40091012	.	C	T	.	.	MAF_USDA=2.941
NC_035085.1	40091039	.	G	T	.	.	MAF_USDA=3.279
NC_035085.1	40091055	.	C	T	.	.	MAF_INRAE=30.38;MAF_USDA=40.588
NC_035085.1	40091056	.	G	A	.	.	MAF_USDA=5.882
NC_035085.1	40091103	.	A	T	.	.	MAF_USDA=5.882
NC_035085.1	40091131	.	C	T	.	.	MAF_INRAE=7.5;MAF_USDA=8.197
NC_035085.1	40091205	.	G	C	.	.	MAF_INRAE=29.114;MAF_USDA=12.353
NC_035085.1	40091414	.	A	G	.	.	MAF_INRAE=4.43;MAF_USDA=5.294
NC_035085.1	40091450	.	G	A	.	.	MAF_INRAE=30.38;MAF_USDA=44.262
NC_035085.1	40091506	.	T	C	.	.	MAF_USDA=4.118
NC_035085.1	40091507	.	G	A	.	.	MAF_INRAE=1.667;MAF_USDA=16.471
NC_035085.1	40091562	.	C	T	.	.	MAF_INRAE=18.354;MAF_USDA=3.529
NC_035085.1	40091638	.	A	C	.	.	MAF_USDA=6.557
NC_035085.1	40091680	.	C	T	.	.	MAF_USDA=3.279
NC_035085.1	40091715	.	T	A	.	.	MAF_USDA=2.083
NC_035085.1	40091761	.	G	A	.	.	MAF_USDA=6.25
NC_035085.1	40091787	.	C	T	.	.	MAF_INRAE=10.0;MAF_USDA=4.167
NC_035085.1	40091867	.	T	C	.	.	MAF_USDA=1.639
NC_035085.1	40091894	.	C	T	.	.	MAF_USDA=1.639
NC_035085.1	40091914	.	C	T	.	.	MAF_INRAE=8.333;MAF_USDA=8.197
NC_035085.1	40091923	.	A	G	.	.	MAF_USDA=2.459
NC_035085.1	40091925	.	G	A	.	.	MAF_USDA=4.118
NC_035085.1	40092114	.	T	A	.	.	MAF_USDA=1.639
NC_035085.1	40092136	.	G	A	.	.	MAF_USDA=3.279
NC_035085.1	40092138	.	G	A	.	.	MAF_INRAE=6.329;MAF_USDA=6.471
NC_035085.1	40092196	.	G	A	.	.	MAF_USDA=1.639
NC_035085.1	40092324	.	A	C	.	.	MAF_INRAE=16.456;MAF_USDA=1.639
NC_035085.1	40092362	.	T	A	.	.	MAF_USDA=2.083
NC_035085.1	40092375	.	G	A	.	.	MAF_INRAE=29.114;MAF_USDA=12.941
NC_035085.1	40092385	.	G	A	.	.	MAF_USDA=9.412
NC_035085.1	40092397	.	C	A	.	.	MAF_INRAE=33.333;MAF_USDA=24.706
NC_035085.1	40092452	.	T	C	.	.	MAF_USDA=4.118
NC_035085.1	40092458	.	T	C	.	.	MAF_INRAE=29.114;MAF_USDA=12.941
NC_035085.1	40092490	.	T	A	.	.	MAF_INRAE=20.253;MAF_USDA=11.176
NC_035085.1	40092515	.	G	A	.	.	MAF_INRAE=8.333;MAF_USDA=6.557
NC_035085.1	40092532	.	T	A	.	.	MAF_INRAE=25.0;MAF_USDA=12.941
NC_035085.1	40092595	.	G	A	.	.	MAF_INRAE=30.38;MAF_USDA=38.824
NC_035085.1	40092607	.	C	T	.	.	MAF_INRAE=44.304;MAF_USDA=37.059
NC_035085.1	40092625	.	G	A	.	.	MAF_INRAE=20.253;MAF_USDA=14.881
NC_035085.1	40092634	.	G	T	.	.	MAF_INRAE=30.38;MAF_USDA=38.69
NC_035085.1	40092656	.	T	C	.	.	MAF_INRAE=8.333;MAF_USDA=8.333
NC_035085.1	40092657	.	A	C	.	.	MAF_INRAE=15.0;MAF_USDA=11.31
NC_035085.1	40092791	.	T	G	.	.	MAF_INRAE=48.101;MAF_USDA=29.412
NC_035085.1	40092841	.	A	C	.	.	MAF_INRAE=9.167;MAF_USDA=9.412
NC_035085.1	40092844	.	G	A	.	.	MAF_USDA=2.459
NC_035085.1	40092849	.	T	C	.	.	MAF_INRAE=2.5
NC_035085.1	40092868	.	A	C	.	.	MAF_USDA=2.459
NC_035085.1	40092902	.	G	T	.	.	MAF_USDA=2.459
NC_035085.1	40092976	.	C	G	.	.	MAF_INRAE=44.304;MAF_USDA=34.118
NC_035085.1	40093151	.	G	T	.	.	MAF_USDA=4.918
NC_035085.1	40093179	.	A	C	.	.	MAF_INRAE=48.101;MAF_USDA=25.882
NC_035085.1	40093286	.	G	A	.	.	MAF_USDA=2.459
NC_035085.1	40093298	.	G	A	.	.	MAF_USDA=12.941
NC_035085.1	40093520	.	T	C	.	.	MAF_USDA=1.639
NC_035085.1	40093583	.	G	A	.	.	MAF_INRAE=1.667;MAF_USDA=5.294
NC_035085.1	40093629	.	T	C	.	.	MAF_INRAE=48.101;MAF_USDA=25.882
NC_035085.1	40093730	.	A	T	.	.	MAF_USDA=2.459
NC_035085.1	40093819	.	A	G	.	.	MAF_INRAE=47.468;MAF_USDA=26.471
NC_035085.1	40093825	.	C	T	.	.	MAF_INRAE=47.468;MAF_USDA=28.235
NC_035085.1	40093830	.	C	T	.	.	MAF_INRAE=8.333;MAF_USDA=4.918
NC_035085.1	40093836	.	C	G	.	.	MAF_USDA=6.557
NC_035085.1	40093837	.	T	C	.	.	MAF_INRAE=26.582;MAF_USDA=24.706
NC_035085.1	40093839	.	G	C	.	.	MAF_USDA=7.377
NC_035085.1	40093846	.	C	G	.	.	MAF_INRAE=24.167;MAF_USDA=12.941
NC_035085.1	40093852	.	T	C	.	.	MAF_INRAE=25.833;MAF_USDA=19.412
NC_035085.1	40093854	.	C	T	.	.	MAF_INRAE=1.667;MAF_USDA=5.294
NC_035085.1	40093858	.	C	T	.	.	MAF_USDA=2.459
NC_035085.1	40093859	.	G	A	.	.	MAF_USDA=3.279
NC_035085.1	40093863	.	A	C	.	.	MAF_INRAE=8.333;MAF_USDA=10.588
NC_035085.1	40093873	.	T	C	.	.	MAF_INRAE=8.333;MAF_USDA=10.656
NC_035085.1	40093885	.	C	T	.	.	MAF_INRAE=8.333;MAF_USDA=4.918
NC_035085.1	40093897	.	C	G	.	.	MAF_INRAE=8.333;MAF_USDA=4.918
NC_035085.1	40093903	.	G	A	.	.	MAF_INRAE=8.333;MAF_USDA=4.918
NC_035085.1	40093953	.	C	A	.	.	MAF_USDA=1.639
NC_035085.1	40094208	.	G	A	.	.	MAF_INRAE=10.0;MAF_USDA=6.25
NC_035085.1	40094220	.	A	C	.	.	MAF_INRAE=8.333;MAF_USDA=4.918
NC_035085.1	40094367	.	A	T	.	.	MAF_USDA=3.529
NC_035085.1	40094482	.	G	T	.	.	MAF_INRAE=8.333;MAF_USDA=4.918
NC_035085.1	40094504	.	A	T	.	.	MAF_USDA=2.459
NC_035085.1	40094511	.	T	C	.	.	MAF_USDA=2.083
NC_035085.1	40094752	.	G	A	.	.	MAF_USDA=2.459
NC_035085.1	40094784	.	G	T	.	.	MAF_USDA=4.098
NC_035085.1	40094960	.	C	T	.	.	MAF_USDA=2.941
NC_035085.1	40095031	.	T	G	.	.	MAF_INRAE=8.333;MAF_USDA=9.016
NC_035085.1	40095152	.	A	G	.	.	MAF_INRAE=8.333;MAF_USDA=9.016
NC_035085.1	40095165	.	T	G	.	.	MAF_USDA=4.918
NC_035085.1	40095167	.	G	T	.	.	MAF_USDA=6.557
NC_035085.1	40095213	.	A	G	.	.	MAF_INRAE=8.333
NC_035085.1	40095267	.	C	T	.	.	MAF_USDA=1.639
NC_035085.1	40095273	.	C	A	.	.	MAF_USDA=1.639
NC_035085.1	40095297	.	A	G	.	.	MAF_INRAE=25.316;MAF_USDA=46.471
NC_035085.1	40095307	.	G	A	.	.	MAF_USDA=3.279
NC_035085.1	40095338	.	C	A	.	.	MAF_INRAE=16.456
NC_035085.1	40095573	.	G	A	.	.	MAF_USDA=2.459
NC_035085.1	40095647	.	G	A	.	.	MAF_USDA=2.459
NC_035085.1	40095690	.	C	A	.	.	MAF_USDA=4.098
NC_035085.1	40095934	.	C	T	.	.	MAF_INRAE=1.667;MAF_USDA=3.279
NC_035085.1	40095989	.	A	G	.	.	MAF_USDA=2.459
NC_035085.1	40096069	.	C	T	.	.	MAF_USDA=5.294
NC_035085.1	40096086	.	G	A	.	.	MAF_USDA=4.118
NC_035085.1	40096454	.	G	A	.	.	MAF_USDA=2.459
NC_035085.1	40096538	.	G	A	.	.	MAF_INRAE=21.519;MAF_USDA=17.647
NC_035085.1	40096648	.	C	A	.	.	MAF_INRAE=1.667;MAF_USDA=3.279
NC_035085.1	40096657	.	G	T	.	.	MAF_INRAE=15.789
NC_035085.1	40096711	.	A	T	.	.	MAF_INRAE=24.051;MAF_USDA=41.176
NC_035085.1	40096801	.	A	C	.	.	MAF_USDA=5.882
NC_035085.1	40096871	.	T	C	.	.	MAF_INRAE=24.051;MAF_USDA=42.941
NC_035085.1	40097238	.	A	G	.	.	MAF_INRAE=15.0;MAF_USDA=10.0
NC_035085.1	40097577	.	T	C	.	.	MAF_INRAE=27.848;MAF_USDA=25.294
NC_035085.1	40097822	.	G	A	.	.	MAF_USDA=3.279
NC_035085.1	40097916	.	C	T	.	.	MAF_USDA=2.459
NC_035085.1	40097918	.	T	C	.	.	MAF_USDA=2.459
NC_035085.1	40097955	.	T	C	.	.	MAF_INRAE=13.924;MAF_USDA=5.882
NC_035085.1	40097976	.	C	A	.	.	MAF_USDA=2.459
NC_035085.1	40097984	.	A	C	.	.	MAF_INRAE=23.418;MAF_USDA=14.706
NC_035085.1	40098065	.	A	G	.	.	MAF_USDA=1.639
NC_035085.1	40098075	.	T	C	.	.	MAF_INRAE=15.833;MAF_USDA=15.294
NC_035085.1	40098104	.	C	A	.	.	MAF_USDA=2.459
NC_035085.1	40098117	.	A	T	.	.	MAF_USDA=2.083
NC_035085.1	40098174	.	A	T	.	.	MAF_USDA=2.459
NC_035085.1	40098187	.	T	A	.	.	MAF_USDA=1.639
NC_035085.1	40098188	.	A	G	.	.	MAF_USDA=4.098
NC_035085.1	40098222	.	T	A	.	.	MAF_INRAE=36.076;MAF_USDA=28.235
NC_035085.1	40098282	.	A	G	.	.	MAF_INRAE=46.835;MAF_USDA=30.588
NC_035085.1	40098287	.	G	A	.	.	MAF_INRAE=25.0;MAF_USDA=12.941
NC_035085.1	40098311	.	T	C	.	.	MAF_USDA=5.882
NC_035085.1	40098394	.	C	T	.	.	MAF_USDA=1.639
NC_035085.1	40098494	.	C	T	.	.	MAF_INRAE=25.0;MAF_USDA=13.529
NC_035085.1	40098501	.	T	A	.	.	MAF_USDA=4.706
NC_035085.1	40098633	.	G	C	.	.	MAF_USDA=4.098
NC_035085.1	40098658	.	T	G	.	.	MAF_INRAE=18.354;MAF_USDA=20.0
NC_035085.1	40098744	.	G	A	.	.	MAF_USDA=1.639
NC_035085.1	40098820	.	A	T	.	.	MAF_INRAE=32.278;MAF_USDA=26.471
NC_035085.1	40098821	.	T	A	.	.	MAF_USDA=2.459
NC_035085.1	40098872	.	C	T	.	.	MAF_INRAE=4.43;MAF_USDA=5.882
NC_035085.1	40098885	.	A	T	.	.	MAF_USDA=3.279
NC_035085.1	40099112	.	G	A	.	.	MAF_USDA=2.459
NC_035085.1	40099151	.	G	T	.	.	MAF_INRAE=13.924;MAF_USDA=27.059
NC_035085.1	40099165	.	C	T	.	.	MAF_INRAE=13.924;MAF_USDA=5.882
NC_035085.1	40099239	.	A	C	.	.	MAF_INRAE=1.667;MAF_USDA=7.647
NC_035085.1	40099250	.	G	C	.	.	MAF_USDA=12.5
NC_035085.1	40099332	.	C	T	.	.	MAF_INRAE=19.167;MAF_USDA=18.824
NC_035085.1	40099377	.	C	A	.	.	MAF_INRAE=10.0;MAF_USDA=5.882
NC_035085.1	40099571	.	C	T	.	.	MAF_USDA=5.738
NC_035085.1	40099661	.	T	C	.	.	MAF_USDA=1.639
NC_035085.1	40099671	.	G	A	.	.	MAF_INRAE=10.0;MAF_USDA=5.882
NC_035085.1	40099679	.	C	T	.	.	MAF_INRAE=2.5;MAF_USDA=4.098
NC_035085.1	40099766	.	C	T	.	.	MAF_INRAE=2.5
NC_035085.1	40099779	.	C	T	.	.	MAF_INRAE=2.5
NC_035085.1	40099796	.	C	A	.	.	MAF_INRAE=2.5;MAF_USDA=2.459
NC_035085.1	40099824	.	G	A	.	.	MAF_INRAE=2.5;MAF_USDA=2.459
NC_035085.1	40099894	.	T	C	.	.	MAF_USDA=4.706
NC_035085.1	40099935	.	C	A	.	.	MAF_USDA=1.639
NC_035085.1	40099964	.	G	C	.	.	MAF_INRAE=1.667;MAF_USDA=4.098
NC_035085.1	40099979	.	T	C	.	.	MAF_INRAE=1.667;MAF_USDA=20.588
NC_035085.1	40100010	.	C	A	.	.	MAF_USDA=2.083
NC_035085.1	40100132	.	C	T	.	.	MAF_USDA=8.197
NC_035085.1	40100208	.	G	T	.	.	MAF_INRAE=23.333;MAF_USDA=38.235
NC_035085.1	40100221	.	T	C	.	.	MAF_INRAE=23.333;MAF_USDA=32.353
NC_035085.1	40100283	.	A	T	.	.	MAF_INRAE=11.667;MAF_USDA=15.294
NC_035085.1	40100351	.	C	A	.	.	MAF_USDA=4.098
NC_035085.1	40100360	.	G	T	.	.	MAF_INRAE=14.167;MAF_USDA=23.529
NC_035085.1	40100381	.	G	C	.	.	MAF_USDA=1.639
NC_035085.1	40100425	.	AATT	AATG	.	.	MAF_USDA=18.75
NC_035085.1	40100428	.	T	G	.	.	MAF_INRAE=23.333
NC_035085.1	40100462	.	G	T	.	.	MAF_USDA=2.459
NC_035085.1	40100510	.	G	A	.	.	MAF_USDA=6.471
NC_035085.1	40100532	.	G	C	.	.	MAF_USDA=4.118
NC_035085.1	40100562	.	C	A	.	.	MAF_INRAE=3.333
NC_035085.1	40100565	.	T	A	.	.	MAF_INRAE=1.667
NC_035085.1	40100567	.	T	C	.	.	MAF_INRAE=19.167;MAF_USDA=4.878
NC_035085.1	40100658	.	T	G	.	.	MAF_USDA=1.639
NC_035085.1	40100688	.	A	C	.	.	MAF_USDA=1.639
NC_035085.1	40100725	.	A	G	.	.	MAF_INRAE=1.667;MAF_USDA=7.377
NC_035085.1	40100732	.	T	C	.	.	MAF_INRAE=7.5
NC_035085.1	40100759	.	A	C	.	.	MAF_INRAE=8.333;MAF_USDA=17.391
NC_035085.1	40100762	.	C	T	.	.	MAF_INRAE=5.833
NC_035085.1	40100781	.	T	A	.	.	MAF_INRAE=10.833;MAF_USDA=9.524
NC_035085.1	40100787	.	G	T	.	.	MAF_USDA=2.459
NC_035085.1	40100803	.	T	A	.	.	MAF_INRAE=35.833;MAF_USDA=22.289
NC_035085.1	40100816	.	G	A	.	.	MAF_INRAE=19.167;MAF_USDA=5.488
NC_035085.1	40100820	.	G	A	.	.	MAF_INRAE=4.167;MAF_USDA=3.279
NC_035085.1	40100840	.	A	C	.	.	MAF_USDA=1.639
NC_035085.1	40100855	.	G	T	.	.	MAF_USDA=6.557
NC_035085.1	40100876	.	G	A	.	.	MAF_USDA=8.197
NC_035085.1	40100892	.	T	A	.	.	MAF_USDA=8.197
NC_035085.1	40100901	.	C	G	.	.	MAF_INRAE=5.833;MAF_USDA=9.016
NC_035085.1	40100903	.	G	A	.	.	MAF_INRAE=7.5;MAF_USDA=10.656
NC_035085.1	40100914	.	G	T	.	.	MAF_INRAE=8.333;MAF_USDA=9.016
NC_035085.1	40100964	.	T	A	.	.	MAF_INRAE=16.667
NC_035085.1	40100965	.	C	G	.	.	MAF_INRAE=16.667
NC_035085.1	40100973	.	G	A	.	.	MAF_INRAE=17.5;MAF_USDA=21.739
NC_035085.1	40100990	.	C	T	.	.	MAF_INRAE=7.5
NC_035085.1	40101027	.	T	C	.	.	MAF_INRAE=4.167
NC_035085.1	40101152	.	T	C	.	.	MAF_INRAE=30.833;MAF_USDA=5.556
NC_035085.1	40101170	.	C	T	.	.	MAF_USDA=1.667
NC_035085.1	40101250	.	G	A	.	.	MAF_INRAE=30.0;MAF_USDA=6.173
NC_035085.1	40101261	.	C	A	.	.	MAF_USDA=5.556
NC_035085.1	40101304	.	A	G	.	.	MAF_INRAE=1.667;MAF_USDA=4.167
NC_035085.1	40101329	.	G	T	.	.	MAF_INRAE=1.667;MAF_USDA=4.167
NC_035085.1	40101491	.	A	T	.	.	MAF_INRAE=30.0;MAF_USDA=46.914
NC_035085.1	40101518	.	G	A	.	.	MAF_USDA=1.667
NC_035085.1	40101682	.	T	C	.	.	MAF_INRAE=22.5;MAF_USDA=12.353
NC_035085.1	40101685	.	G	A	.	.	MAF_INRAE=26.667;MAF_USDA=4.706
NC_035085.1	40101746	.	C	T	.	.	MAF_INRAE=23.333;MAF_USDA=5.294
NC_035085.1	40101770	.	G	T	.	.	MAF_USDA=1.639
NC_035085.1	40101796	.	C	T	.	.	MAF_USDA=27.059
NC_035085.1	40101840	.	T	C	.	.	MAF_INRAE=36.667;MAF_USDA=15.882
NC_035085.1	40101865	.	C	T	.	.	MAF_INRAE=21.667;MAF_USDA=6.471
NC_035085.1	40101946	.	C	T	.	.	MAF_INRAE=32.5;MAF_USDA=14.706
NC_035085.1	40101952	.	C	T	.	.	MAF_INRAE=17.5;MAF_USDA=4.167
NC_035085.1	40102005	.	G	T	.	.	MAF_INRAE=9.167;MAF_USDA=10.0
NC_035085.1	40102082	.	C	A	.	.	MAF_USDA=1.639
NC_035085.1	40102153	.	C	A	.	.	MAF_USDA=3.279
NC_035085.1	40102173	.	A	G	.	.	MAF_INRAE=30.833;MAF_USDA=12.353
NC_035085.1	40102238	.	G	A	.	.	MAF_USDA=1.639
NC_035085.1	40102258	.	T	G	.	.	MAF_INRAE=4.167;MAF_USDA=15.882
NC_035085.1	40102298	.	C	T	.	.	MAF_INRAE=7.5;MAF_USDA=3.279
NC_035085.1	40102369	.	A	C	.	.	MAF_INRAE=1.667;MAF_USDA=4.098
NC_035085.1	40102380	.	G	A	.	.	MAF_USDA=4.098
NC_035085.1	40102454	.	G	T	.	.	MAF_USDA=3.279
NC_035085.1	40102588	.	A	T	.	.	MAF_INRAE=30.0;MAF_USDA=6.471
NC_035085.1	40102681	.	A	T	.	.	MAF_USDA=1.639
NC_035085.1	40102691	.	G	T	.	.	MAF_USDA=12.941
NC_035085.1	40102711	.	A	T	.	.	MAF_INRAE=30.833;MAF_USDA=11.765
NC_035085.1	40102754	.	A	C	.	.	MAF_INRAE=31.646;MAF_USDA=5.294
NC_035085.1	40102764	.	G	T	.	.	MAF_INRAE=8.228;MAF_USDA=4.118
NC_035085.1	40102842	.	G	A	.	.	MAF_USDA=3.279
NC_035085.1	40102913	.	C	T	.	.	MAF_USDA=1.639
NC_035085.1	40102996	.	A	G	.	.	MAF_USDA=9.836
NC_035085.1	40103093	.	C	T	.	.	MAF_INRAE=32.278;MAF_USDA=18.824
NC_035085.1	40103094	.	G	A	.	.	MAF_INRAE=31.646;MAF_USDA=5.882
NC_035085.1	40103166	.	T	C	.	.	MAF_INRAE=32.911;MAF_USDA=15.294
NC_035085.1	40103342	.	T	A	.	.	MAF_INRAE=15.789
NC_035085.1	40103350	.	G	A	.	.	MAF_USDA=3.279
NC_035085.1	40103384	.	A	G	.	.	MAF_INRAE=32.911;MAF_USDA=11.765
NC_035085.1	40103455	.	A	T	.	.	MAF_USDA=4.098
NC_035085.1	40103464	.	C	T	.	.	MAF_USDA=2.459
NC_035085.1	40103495	.	C	T	.	.	MAF_INRAE=31.646;MAF_USDA=6.471
NC_035085.1	40103559	.	C	A	.	.	MAF_USDA=2.459
NC_035085.1	40103636	.	G	A	.	.	MAF_INRAE=4.43;MAF_USDA=7.738
NC_035085.1	40103644	.	T	C	.	.	MAF_INRAE=32.278;MAF_USDA=12.5
NC_035085.1	40103776	.	G	A	.	.	MAF_INRAE=1.667;MAF_USDA=8.197
NC_035085.1	40103792	.	C	A	.	.	MAF_USDA=3.279
NC_035085.1	40103842	.	G	A	.	.	MAF_INRAE=1.667;MAF_USDA=8.197
NC_035085.1	40103849	.	G	T	.	.	MAF_INRAE=9.167;MAF_USDA=10.0
NC_035085.1	40103906	.	T	C	.	.	MAF_INRAE=31.646;MAF_USDA=5.952
NC_035085.1	40103913	.	C	A	.	.	MAF_INRAE=1.667;MAF_USDA=8.197
NC_035085.1	40103914	.	C	A	.	.	MAF_INRAE=1.667;MAF_USDA=8.197
NC_035085.1	40103966	.	A	G	.	.	MAF_INRAE=42.405;MAF_USDA=41.765
NC_035085.1	40103992	.	G	A	.	.	MAF_USDA=2.459
NC_035085.1	40104085	.	A	G	.	.	MAF_INRAE=18.354;MAF_USDA=1.765
NC_035085.1	40104111	.	C	A	.	.	MAF_INRAE=32.5;MAF_USDA=18.235
NC_035085.1	40104203	.	C	G	.	.	MAF_USDA=1.639
NC_035085.1	40104208	.	C	T	.	.	MAF_USDA=5.882
NC_035085.1	40104279	.	G	T	.	.	MAF_INRAE=31.646;MAF_USDA=5.952
NC_035085.1	40104396	.	G	T	.	.	MAF_INRAE=36.667
NC_035085.1	40104420	.	C	T	.	.	MAF_INRAE=15.0;MAF_USDA=35.417
NC_035085.1	40104571	.	C	T	.	.	MAF_USDA=7.5
NC_035085.1	40104624	.	G	A	.	.	MAF_INRAE=1.667
NC_035085.1	40104637	.	G	A	.	.	MAF_INRAE=30.38;MAF_USDA=13.529
NC_035085.1	40104638	.	C	A	.	.	MAF_INRAE=21.667;MAF_USDA=14.118
NC_035085.1	40104666	.	C	G	.	.	MAF_INRAE=32.5;MAF_USDA=15.294
NC_035085.1	40104692	.	C	A	.	.	MAF_USDA=1.639
NC_035085.1	40104750	.	G	C	.	.	MAF_USDA=5.833
NC_035085.1	40104885	.	C	T	.	.	MAF_INRAE=31.646;MAF_USDA=6.548
NC_035085.1	40104968	.	C	A	.	.	MAF_INRAE=1.667;MAF_USDA=16.667
NC_035085.1	40104986	.	C	G	.	.	MAF_INRAE=30.38;MAF_USDA=13.095
NC_035085.1	40105101	.	G	A	.	.	MAF_INRAE=31.013;MAF_USDA=7.059
NC_035085.1	40105120	.	A	C	.	.	MAF_USDA=4.118
NC_035085.1	40105137	.	T	A	.	.	MAF_INRAE=29.167
NC_035085.1	40105138	.	T	C	.	.	MAF_USDA=8.333
NC_035085.1	40105149	.	A	T	.	.	MAF_USDA=5.882
NC_035085.1	40105163	.	A	C	.	.	MAF_INRAE=10.0;MAF_USDA=4.167
NC_035085.1	40105237	.	C	T	.	.	MAF_INRAE=4.43;MAF_USDA=17.059
NC_035085.1	40105260	.	C	T	.	.	MAF_INRAE=32.5;MAF_USDA=27.647
NC_035085.1	40105301	.	A	G	.	.	MAF_USDA=7.377
NC_035085.1	40105336	.	A	G	.	.	MAF_INRAE=31.013;MAF_USDA=5.882
NC_035085.1	40105345	.	G	T	.	.	MAF_INRAE=31.013;MAF_USDA=12.941
NC_035085.1	40105388	.	T	A	.	.	MAF_USDA=9.016
NC_035085.1	40105389	.	G	A	.	.	MAF_USDA=9.016
NC_035085.1	40105521	.	T	G	.	.	MAF_USDA=4.167
NC_035085.1	40105526	.	C	A	.	.	MAF_USDA=7.059
NC_035085.1	40105583	.	A	G	.	.	MAF_USDA=2.459
NC_035085.1	40105610	.	G	A	.	.	MAF_USDA=5.833
NC_035085.1	40105617	.	G	A	.	.	MAF_USDA=3.333
NC_035085.1	40105661	.	A	T	.	.	MAF_INRAE=4.167
NC_035085.1	40105692	.	C	T	.	.	MAF_INRAE=36.842;MAF_USDA=43.529
NC_035085.1	40105785	.	C	T	.	.	MAF_USDA=7.377
NC_035085.1	40105846	.	T	G	.	.	MAF_INRAE=1.667;MAF_USDA=15.574
NC_035085.1	40105878	.	T	G	.	.	MAF_INRAE=8.228;MAF_USDA=7.059
NC_035085.1	40105900	.	G	A	.	.	MAF_INRAE=31.013;MAF_USDA=6.471
NC_035085.1	40105920	.	T	C	.	.	MAF_USDA=9.836
NC_035085.1	40105966	.	T	C	.	.	MAF_USDA=1.639
NC_035085.1	40106026	.	T	C	.	.	MAF_USDA=7.377
NC_035085.1	40106129	.	G	A	.	.	MAF_INRAE=32.5;MAF_USDA=39.583
NC_035085.1	40106130	.	C	G	.	.	MAF_INRAE=11.392;MAF_USDA=20.0
NC_035085.1	40106257	.	A	G	.	.	MAF_INRAE=4.43;MAF_USDA=7.647
NC_035085.1	40106260	.	G	C	.	.	MAF_INRAE=1.667;MAF_USDA=4.098
NC_035085.1	40106265	.	A	C	.	.	MAF_USDA=5.738
NC_035085.1	40106306	.	G	A	.	.	MAF_INRAE=15.789
NC_035085.1	40106498	.	C	A	.	.	MAF_INRAE=10.0;MAF_USDA=6.25
NC_035085.1	40106528	.	T	G	.	.	MAF_INRAE=9.167;MAF_USDA=9.412
NC_035085.1	40106602	.	T	G	.	.	MAF_INRAE=43.671;MAF_USDA=32.353
NC_035085.1	40106629	.	T	G	.	.	MAF_INRAE=1.667;MAF_USDA=3.279
NC_035085.1	40106659	.	A	G	.	.	MAF_USDA=5.738
NC_035085.1	40106684	.	T	C,G	.	.	MAF_INRAE=36.842
NC_035085.1	40106694	.	T	C	.	.	MAF_INRAE=1.667
NC_035085.1	40106769	.	C	T	.	.	MAF_USDA=1.639
NC_035085.1	40106820	.	A	G	.	.	MAF_USDA=1.639
NC_035085.1	40106872	.	C	G	.	.	MAF_USDA=1.639
NC_035085.1	40106890	.	G	T	.	.	MAF_INRAE=18.354;MAF_USDA=4.167
NC_035085.1	40106972	.	C	A	.	.	MAF_USDA=2.459
NC_035085.1	40107195	.	T	C	.	.	MAF_USDA=1.639
NC_035085.1	40107372	.	T	C	.	.	MAF_INRAE=10.0;MAF_USDA=4.167
NC_035085.1	40107391	.	T	C	.	.	MAF_USDA=3.529
NC_035085.1	40107531	.	A	G	.	.	MAF_INRAE=30.0;MAF_USDA=5.882
NC_035085.1	40107535	.	A	G	.	.	MAF_INRAE=1.667;MAF_USDA=3.279
NC_035085.1	40107664	.	A	G	.	.	MAF_INRAE=1.667;MAF_USDA=7.377
NC_035085.1	40107687	.	A	T	.	.	MAF_USDA=4.098
NC_035085.1	40107688	.	C	T	.	.	MAF_USDA=5.738
NC_035085.1	40107704	.	T	A	.	.	MAF_USDA=1.639
NC_035085.1	40107722	.	T	A	.	.	MAF_INRAE=32.5;MAF_USDA=15.294
NC_035085.1	40107765	.	G	T	.	.	MAF_USDA=2.459
NC_035085.1	40107786	.	A	G	.	.	MAF_USDA=7.377
NC_035085.1	40108020	.	A	C	.	.	MAF_USDA=1.639
NC_035085.1	40108210	.	A	T	.	.	MAF_USDA=8.333
NC_035085.1	40108294	.	C	T	.	.	MAF_USDA=2.5
NC_035085.1	40108300	.	T	C	.	.	MAF_USDA=3.333
NC_035085.1	40108555	.	A	G	.	.	MAF_USDA=4.167
NC_035085.1	40108576	.	G	T	.	.	MAF_USDA=1.667
NC_035085.1	40108594	.	T	G	.	.	MAF_USDA=4.167
NC_035085.1	40108595	.	A	G	.	.	MAF_INRAE=32.5;MAF_USDA=16.071
NC_035085.1	40108669	.	A	G	.	.	MAF_INRAE=31.646;MAF_USDA=14.881
NC_035085.1	40108779	.	G	A	.	.	MAF_USDA=1.667
NC_035085.1	40108786	.	C	T	.	.	MAF_INRAE=4.43;MAF_USDA=5.357
NC_035085.1	40108812	.	C	G	.	.	MAF_USDA=5.357
NC_035085.1	40108919	.	C	T	.	.	MAF_INRAE=11.667
NC_035085.1	40108987	.	A	G	.	.	MAF_USDA=4.167
NC_035085.1	40109010	.	G	A	.	.	MAF_INRAE=31.646;MAF_USDA=6.548
NC_035085.1	40109024	.	G	T	.	.	MAF_INRAE=10.0;MAF_USDA=4.167
NC_035085.1	40109031	.	G	A	.	.	MAF_INRAE=15.789
NC_035085.1	40109055	.	A	G	.	.	MAF_INRAE=48.101;MAF_USDA=23.529
NC_035085.1	40109072	.	A	C	.	.	MAF_USDA=6.557
NC_035085.1	40109079	.	G	A	.	.	MAF_INRAE=14.557;MAF_USDA=11.765
NC_035085.1	40109102	.	G	A	.	.	MAF_USDA=1.639
NC_035085.1	40109138	.	G	T	.	.	MAF_USDA=5.738
NC_035085.1	40109155	.	T	G	.	.	MAF_USDA=2.459
NC_035085.1	40109156	.	T	G	.	.	MAF_USDA=5.738
NC_035085.1	40109163	.	C	T	.	.	MAF_USDA=2.459
NC_035085.1	40109207	.	G	T	.	.	MAF_USDA=13.934
NC_035085.1	40109208	.	A	T	.	.	MAF_INRAE=13.333;MAF_USDA=43.529
NC_035085.1	40109233	.	A	C	.	.	MAF_USDA=8.235
NC_035085.1	40109249	.	G	A	.	.	MAF_INRAE=9.167;MAF_USDA=10.0
NC_035085.1	40109315	.	G	T	.	.	MAF_INRAE=1.667
NC_035085.1	40109359	.	G	A	.	.	MAF_INRAE=14.557;MAF_USDA=16.667
NC_035085.1	40109542	.	C	G	.	.	MAF_USDA=4.118
NC_035085.1	40109695	.	T	C	.	.	MAF_USDA=1.639
NC_035085.1	40109752	.	G	T	.	.	MAF_USDA=1.639
NC_035085.1	40109791	.	A	T	.	.	MAF_USDA=1.639
NC_035085.1	40109874	.	G	A	.	.	MAF_USDA=4.098
NC_035085.1	40109934	.	A	T	.	.	MAF_INRAE=27.848;MAF_USDA=4.706
NC_035085.1	40110049	.	A	G	.	.	MAF_INRAE=16.456;MAF_USDA=1.639
NC_035085.1	40110105	.	G	A	.	.	MAF_USDA=3.279
NC_035085.1	40110164	.	G	C	.	.	MAF_INRAE=9.167;MAF_USDA=10.0
NC_035085.1	40110243	.	C	T	.	.	MAF_INRAE=8.333
NC_035085.1	40110384	.	G	A	.	.	MAF_USDA=1.639
NC_035085.1	40110441	.	T	G	.	.	MAF_USDA=1.639
NC_035085.1	40110446	.	G	T	.	.	MAF_INRAE=25.949;MAF_USDA=22.941
NC_035085.1	40110474	.	G	T	.	.	MAF_INRAE=16.456;MAF_USDA=1.639
NC_035085.1	40110476	.	C	A	.	.	MAF_USDA=1.639
NC_035085.1	40110538	.	A	T	.	.	MAF_USDA=11.765
NC_035085.1	40110565	.	G	A	.	.	MAF_INRAE=31.646;MAF_USDA=8.235
NC_035085.1	40110581	.	T	A	.	.	MAF_USDA=4.098
NC_035085.1	40110790	.	C	T	.	.	MAF_INRAE=2.5
NC_035085.1	40110857	.	T	C	.	.	MAF_INRAE=49.367;MAF_USDA=44.643
NC_035085.1	40110882	.	A	G	.	.	MAF_INRAE=49.367;MAF_USDA=44.643
NC_035085.1	40110921	.	T	C	.	.	MAF_INRAE=49.367;MAF_USDA=44.706
NC_035085.1	40110944	.	T	C	.	.	MAF_INRAE=15.0;MAF_USDA=11.176
NC_035085.1	40110984	.	G	C	.	.	MAF_INRAE=18.354;MAF_USDA=1.765
NC_035085.1	40111025	.	G	A	.	.	MAF_INRAE=49.367
NC_035085.1	40111026	.	C	T	.	.	MAF_INRAE=4.167;MAF_USDA=4.167
NC_035085.1	40111027	.	G	A	.	.	MAF_INRAE=15.789
NC_035085.1	40111056	.	A	G	.	.	MAF_INRAE=2.5
NC_035085.1	40111081	.	T	G	.	.	MAF_INRAE=14.167;MAF_USDA=14.583
NC_035085.1	40111147	.	C	T	.	.	MAF_INRAE=10.0;MAF_USDA=9.756
NC_035085.1	40111149	.	T	A	.	.	MAF_INRAE=33.333;MAF_USDA=16.463
NC_035085.1	40111156	.	C	T	.	.	MAF_INRAE=10.0;MAF_USDA=20.122
NC_035085.1	40111174	.	G	T	.	.	MAF_INRAE=10.0;MAF_USDA=25.0
NC_035085.1	40111218	.	A	T	.	.	MAF_USDA=7.759
NC_035085.1	40111236	.	C	T	.	.	MAF_INRAE=31.667;MAF_USDA=8.537
NC_035085.1	40111244	.	A	G	.	.	MAF_USDA=1.724
NC_035085.1	40111259	.	C	A	.	.	MAF_USDA=4.878
NC_035085.1	40111264	.	T	A	.	.	MAF_USDA=7.759
NC_035085.1	40111278	.	C	T	.	.	MAF_USDA=2.586
NC_035085.1	40111288	.	C	G	.	.	MAF_INRAE=10.0;MAF_USDA=18.902
NC_035085.1	40111327	.	T	A	.	.	MAF_INRAE=45.833;MAF_USDA=22.917
NC_035085.1	40111410	.	G	T	.	.	MAF_INRAE=10.0;MAF_USDA=21.951
NC_035085.1	40111462	.	G	A	.	.	MAF_USDA=6.897
NC_035085.1	40111480	.	A	T	.	.	MAF_USDA=1.724
NC_035085.1	40111545	.	C	A	.	.	MAF_USDA=2.586
NC_035085.1	40111579	.	A	G	.	.	MAF_USDA=1.724
NC_035085.1	40111614	.	G	C	.	.	MAF_INRAE=15.789
NC_035085.1	40111680	.	G	T	.	.	MAF_USDA=3.448
NC_035085.1	40111691	.	C	T	.	.	MAF_INRAE=8.333
NC_035085.1	40111708	.	C	A	.	.	MAF_USDA=1.724
NC_035085.1	40111757	.	T	A	.	.	MAF_INRAE=10.0;MAF_USDA=20.122
NC_035085.1	40111758	.	A	C	.	.	MAF_INRAE=10.0;MAF_USDA=20.833
NC_035085.1	40111934	.	A	G	.	.	MAF_INRAE=9.167;MAF_USDA=10.0
NC_035085.1	40111936	.	G	T	.	.	MAF_USDA=3.529
NC_035085.1	40111950	.	A	C	.	.	MAF_INRAE=31.579;MAF_USDA=35.882
NC_035085.1	40111951	.	A	C	.	.	MAF_USDA=35.882
NC_035085.1	40111953	.	A	C	.	.	MAF_INRAE=9.167
NC_035085.1	40111955	.	T	C	.	.	MAF_USDA=19.412
NC_035085.1	40111956	.	G	A	.	.	MAF_USDA=18.235
NC_035085.1	40111966	.	A	G	.	.	MAF_USDA=3.279
NC_035085.1	40111971	.	T	A	.	.	MAF_USDA=3.529
NC_035085.1	40111976	.	G	T	.	.	MAF_USDA=3.529
NC_035085.1	40111999	.	C	G	.	.	MAF_USDA=1.639
NC_035085.1	40112101	.	T	G	.	.	MAF_INRAE=9.167;MAF_USDA=20.0
NC_035085.1	40112135	.	A	C	.	.	MAF_USDA=5.738
NC_035085.1	40112267	.	T	A	.	.	MAF_INRAE=16.456;MAF_USDA=1.639
NC_035085.1	40112294	.	C	G	.	.	MAF_INRAE=43.671;MAF_USDA=35.882
NC_035085.1	40112369	.	A	T	.	.	MAF_USDA=1.639
NC_035085.1	40112383	.	C	T	.	.	MAF_INRAE=9.167;MAF_USDA=19.412
NC_035085.1	40112472	.	T	C	.	.	MAF_INRAE=16.456;MAF_USDA=1.639
NC_035085.1	40112526	.	C	T	.	.	MAF_INRAE=9.167;MAF_USDA=20.238
NC_035085.1	40112527	.	G	A	.	.	MAF_USDA=6.667
NC_035085.1	40112586	.	G	A	.	.	MAF_USDA=1.667
NC_035085.1	40112749	.	G	A	.	.	MAF_INRAE=4.43;MAF_USDA=8.235
NC_035085.1	40112775	.	A	T	.	.	MAF_USDA=8.333
NC_035085.1	40112776	.	C	A	.	.	MAF_USDA=8.333
NC_035085.1	40112830	.	C	A	.	.	MAF_INRAE=36.842;MAF_USDA=5.882
NC_035085.1	40112851	.	C	T	.	.	MAF_USDA=18.235
NC_035085.1	40112857	.	C	A	.	.	MAF_USDA=20.833
NC_035085.1	40112861	.	A	G	.	.	MAF_INRAE=8.333;MAF_USDA=20.833
NC_035085.1	40112890	.	A	T	.	.	MAF_USDA=1.639
NC_035085.1	40112921	.	T	C	.	.	MAF_USDA=1.639
NC_035085.1	40113032	.	C	T	.	.	MAF_USDA=5.738
NC_035085.1	40113061	.	A	C	.	.	MAF_USDA=2.459
NC_035085.1	40113080	.	A	G	.	.	MAF_INRAE=15.789
NC_035085.1	40113085	.	A	G	.	.	MAF_INRAE=32.5;MAF_USDA=15.294
NC_035085.1	40113113	.	A	C	.	.	MAF_USDA=5.738
NC_035085.1	40113172	.	C	A	.	.	MAF_INRAE=14.557;MAF_USDA=14.706
NC_035085.1	40113182	.	G	T	.	.	MAF_INRAE=46.203;MAF_USDA=49.412
NC_035085.1	40113206	.	C	A	.	.	MAF_INRAE=39.241;MAF_USDA=28.824
NC_035085.1	40113262	.	C	T	.	.	MAF_INRAE=39.241;MAF_USDA=30.588
NC_035085.1	40113290	.	T	G	.	.	MAF_INRAE=15.0;MAF_USDA=11.176
NC_035085.1	40113355	.	C	T	.	.	MAF_USDA=1.695
NC_035085.1	40113382	.	A	C	.	.	MAF_USDA=1.695
NC_035085.1	40113496	.	C	T	.	.	MAF_USDA=4.237
NC_035085.1	40113528	.	A	T	.	.	MAF_INRAE=38.608;MAF_USDA=31.928
NC_035085.1	40113543	.	T	C	.	.	MAF_INRAE=38.608;MAF_USDA=31.325
NC_035085.1	40113563	.	C	G	.	.	MAF_USDA=2.586
NC_035085.1	40113576	.	C	T	.	.	MAF_INRAE=39.241;MAF_USDA=31.325
NC_035085.1	40113594	.	T	A	.	.	MAF_INRAE=39.241;MAF_USDA=31.325
NC_035085.1	40113663	.	T	A	.	.	MAF_USDA=1.695
NC_035085.1	40113666	.	T	G	.	.	MAF_USDA=5.422
NC_035085.1	40113700	.	G	A	.	.	MAF_USDA=3.39
NC_035085.1	40113734	.	C	T	.	.	MAF_INRAE=47.5
NC_035085.1	40113773	.	G	A	.	.	MAF_USDA=1.667
NC_035085.1	40114002	.	G	A	.	.	MAF_INRAE=4.43;MAF_USDA=7.229
NC_035085.1	40114024	.	C	A	.	.	MAF_USDA=12.651
NC_035085.1	40114088	.	T	G	.	.	MAF_USDA=1.695
NC_035085.1	40114144	.	A	G	.	.	MAF_USDA=2.542
NC_035085.1	40114149	.	A	G	.	.	MAF_USDA=2.083
NC_035085.1	40114188	.	G	A	.	.	MAF_USDA=8.333
NC_035085.1	40114211	.	G	A	.	.	MAF_USDA=12.5
NC_035085.1	40114234	.	G	A	.	.	MAF_USDA=3.39
NC_035085.1	40114267	.	C	T	.	.	MAF_INRAE=8.333;MAF_USDA=16.265
NC_035085.1	40114288	.	C	T	.	.	MAF_INRAE=14.557;MAF_USDA=14.458
NC_035085.1	40114354	.	T	C	.	.	MAF_USDA=1.639
NC_035085.1	40114362	.	A	G	.	.	MAF_INRAE=9.167;MAF_USDA=17.647
NC_035085.1	40114364	.	T	C	.	.	MAF_INRAE=26.316;MAF_USDA=30.0
NC_035085.1	40114380	.	A	T	.	.	MAF_INRAE=9.167;MAF_USDA=17.647
NC_035085.1	40114391	.	T	G	.	.	MAF_INRAE=26.316;MAF_USDA=30.588
NC_035085.1	40114396	.	T	C	.	.	MAF_INRAE=15.19;MAF_USDA=1.639
NC_035085.1	40114489	.	T	C	.	.	MAF_USDA=11.765
NC_035085.1	40114521	.	C	T	.	.	MAF_INRAE=2.5;MAF_USDA=2.083
NC_035085.1	40114715	.	A	G	.	.	MAF_USDA=31.765
NC_035085.1	40115334	.	A	G	.	.	MAF_USDA=27.083
NC_035085.1	40115358	.	A	G	.	.	MAF_USDA=20.833
NC_035085.1	40115369	.	A	C	.	.	MAF_USDA=27.083
NC_035085.1	40115421	.	C	T	.	.	MAF_INRAE=48.333;MAF_USDA=31.967
NC_035085.1	40115425	.	G	A	.	.	MAF_INRAE=48.333;MAF_USDA=32.787
NC_035085.1	40115444	.	A	C	.	.	MAF_INRAE=40.0;MAF_USDA=14.754
NC_035085.1	40115496	.	C	A	.	.	MAF_USDA=6.667
NC_035085.1	40115515	.	A	T	.	.	MAF_INRAE=40.0;MAF_USDA=21.429
NC_035085.1	40115528	.	A	T	.	.	MAF_INRAE=9.167
NC_035085.1	40115531	.	C	A	.	.	MAF_INRAE=7.5
NC_035085.1	40115533	.	T	A	.	.	MAF_USDA=4.918
NC_035085.1	40115536	.	A	G	.	.	MAF_INRAE=43.671;MAF_USDA=20.588
NC_035085.1	40115556	.	C	T	.	.	MAF_INRAE=9.167;MAF_USDA=17.647
NC_035085.1	40115577	.	G	A	.	.	MAF_USDA=4.918
NC_035085.1	40115625	.	T	G	.	.	MAF_INRAE=8.333;MAF_USDA=17.059
NC_035085.1	40115661	.	T	A	.	.	MAF_USDA=7.059
NC_035085.1	40115776	.	C	T	.	.	MAF_INRAE=40.833;MAF_USDA=21.176
NC_035085.1	40115880	.	A	G	.	.	MAF_USDA=1.639
NC_035085.1	40115898	.	G	A	.	.	MAF_USDA=2.083
NC_035085.1	40115947	.	T	G	.	.	MAF_USDA=1.639
NC_035085.1	40115966	.	A	T	.	.	MAF_INRAE=10.0
NC_035085.1	40116039	.	C	A	.	.	MAF_INRAE=15.789
NC_035085.1	40116077	.	T	G	.	.	MAF_USDA=1.639
NC_035085.1	40116085	.	A	C	.	.	MAF_INRAE=1.667;MAF_USDA=4.098
NC_035085.1	40116087	.	A	G	.	.	MAF_INRAE=40.833;MAF_USDA=21.176
NC_035085.1	40116210	.	C	T	.	.	MAF_USDA=9.836
NC_035085.1	40116231	.	T	G	.	.	MAF_USDA=9.016
NC_035085.1	40116239	.	C	G	.	.	MAF_USDA=9.016
NC_035085.1	40116244	.	A	G	.	.	MAF_USDA=1.639
NC_035085.1	40116248	.	C	T	.	.	MAF_USDA=9.016
NC_035085.1	40116249	.	T	C	.	.	MAF_USDA=8.197
NC_035085.1	40116255	.	T	C	.	.	MAF_USDA=1.639
NC_035085.1	40116260	.	G	A	.	.	MAF_USDA=1.639
NC_035085.1	40116265	.	G	A	.	.	MAF_USDA=8.197
NC_035085.1	40116291	.	C	A	.	.	MAF_USDA=5.738
NC_035085.1	40116307	.	A	G	.	.	MAF_USDA=7.647
NC_035085.1	40116314	.	C	T	.	.	MAF_USDA=8.824
NC_035085.1	40116318	.	G	C	.	.	MAF_USDA=6.557
NC_035085.1	40116319	.	G	A	.	.	MAF_USDA=5.738
NC_035085.1	40116339	.	C	A	.	.	MAF_USDA=3.279
NC_035085.1	40116341	.	A	T	.	.	MAF_USDA=4.098
NC_035085.1	40116347	.	G	A	.	.	MAF_INRAE=9.167;MAF_USDA=17.647
NC_035085.1	40116353	.	T	C	.	.	MAF_USDA=4.918
NC_035085.1	40116363	.	G	A	.	.	MAF_INRAE=2.5;MAF_USDA=1.176
NC_035085.1	40116380	.	G	C	.	.	MAF_INRAE=8.333;MAF_USDA=4.918
NC_035085.1	40116393	.	C	T	.	.	MAF_USDA=5.738
NC_035085.1	40116402	.	C	T	.	.	MAF_USDA=1.639
NC_035085.1	40116425	.	A	T	.	.	MAF_USDA=5.738
NC_035085.1	40116470	.	C	T	.	.	MAF_INRAE=9.167;MAF_USDA=17.647
NC_035085.1	40116591	.	A	T	.	.	MAF_USDA=4.167
NC_035085.1	40116680	.	C	T	.	.	MAF_INRAE=1.667;MAF_USDA=4.098
NC_035085.1	40116709	.	T	G	.	.	MAF_USDA=1.639
NC_035085.1	40116720	.	G	A	.	.	MAF_USDA=1.639
NC_035085.1	40116743	.	T	G	.	.	MAF_INRAE=48.333;MAF_USDA=22.941
NC_035085.1	40116857	.	G	T	.	.	MAF_USDA=1.639
NC_035085.1	40116975	.	G	C	.	.	MAF_INRAE=12.658;MAF_USDA=13.529
NC_035085.1	40116976	.	A	C	.	.	MAF_USDA=6.557
NC_035085.1	40116984	.	A	C	.	.	MAF_USDA=3.529
NC_035085.1	40117038	.	G	T	.	.	MAF_USDA=4.918
NC_035085.1	40117101	.	T	G	.	.	MAF_USDA=1.639
NC_035085.1	40117241	.	T	C	.	.	MAF_USDA=20.0
NC_035085.1	40117247	.	G	A	.	.	MAF_USDA=6.557
NC_035085.1	40117263	.	A	G	.	.	MAF_INRAE=15.0;MAF_USDA=9.412
NC_035085.1	40117295	.	T	C	.	.	MAF_USDA=13.934
NC_035085.1	40117370	.	C	A	.	.	MAF_INRAE=31.579;MAF_USDA=1.639
NC_035085.1	40117525	.	G	T	.	.	MAF_USDA=7.059
NC_035085.1	40117625	.	G	T	.	.	MAF_INRAE=48.333;MAF_USDA=24.118
NC_035085.1	40117709	.	A	G	.	.	MAF_USDA=20.588
NC_035085.1	40117717	.	A	T	.	.	MAF_USDA=1.639
NC_035085.1	40117797	.	C	A	.	.	MAF_USDA=1.639
NC_035085.1	40117940	.	T	G	.	.	MAF_USDA=7.647
NC_035085.1	40117975	.	A	G	.	.	MAF_USDA=1.639
NC_035085.1	40118033	.	T	G	.	.	MAF_INRAE=9.167;MAF_USDA=18.824
NC_035085.1	40118169	.	G	A	.	.	MAF_USDA=7.377
NC_035085.1	40118173	.	A	G	.	.	MAF_INRAE=43.671;MAF_USDA=30.0
NC_035085.1	40118247	.	A	T	.	.	MAF_USDA=1.639
NC_035085.1	40118325	.	A	C	.	.	MAF_INRAE=48.101;MAF_USDA=10.417
NC_035085.1	40118343	.	A	C	.	.	MAF_INRAE=48.101;MAF_USDA=10.588
NC_035085.1	40118435	.	C	T	.	.	MAF_INRAE=48.101;MAF_USDA=7.647
NC_035085.1	40118436	.	G	C	.	.	MAF_USDA=10.656
NC_035085.1	40118450	.	T	C	.	.	MAF_INRAE=43.671;MAF_USDA=41.765
NC_035085.1	40118458	.	A	G	.	.	MAF_USDA=2.083
NC_035085.1	40118464	.	T	C	.	.	MAF_USDA=1.639
NC_035085.1	40118465	.	A	G	.	.	MAF_INRAE=18.354;MAF_USDA=4.167
NC_035085.1	40118537	.	G	T	.	.	MAF_USDA=11.475
NC_035085.1	40118634	.	C	A	.	.	MAF_USDA=9.836
NC_035085.1	40118641	.	C	T	.	.	MAF_USDA=49.412
NC_035085.1	40118644	.	C	G	.	.	MAF_INRAE=30.0;MAF_USDA=8.333
NC_035085.1	40118687	.	T	C	.	.	MAF_USDA=2.459
NC_035085.1	40118696	.	T	G	.	.	MAF_USDA=2.459
NC_035085.1	40118742	.	G	T	.	.	MAF_INRAE=32.5;MAF_USDA=16.471
NC_035085.1	40118887	.	C	G	.	.	MAF_INRAE=7.5
NC_035085.1	40118889	.	C	T	.	.	MAF_INRAE=7.5
NC_035085.1	40118958	.	A	G	.	.	MAF_INRAE=40.506;MAF_USDA=30.0
NC_035085.1	40119021	.	G	A	.	.	MAF_USDA=5.882
NC_035085.1	40119069	.	T	C	.	.	MAF_INRAE=12.5;MAF_USDA=3.529
NC_035085.1	40119138	.	G	A	.	.	MAF_INRAE=17.722;MAF_USDA=4.167
NC_035085.1	40119155	.	C	T	.	.	MAF_USDA=2.459
NC_035085.1	40119156	.	G	A	.	.	MAF_USDA=1.639
NC_035085.1	40119228	.	G	T	.	.	MAF_INRAE=30.38;MAF_USDA=30.588
NC_035085.1	40119262	.	G	A	.	.	MAF_USDA=2.459
NC_035085.1	40119264	.	A	G	.	.	MAF_USDA=4.098
NC_035085.1	40119308	.	C	T	.	.	MAF_INRAE=16.456;MAF_USDA=1.639
NC_035085.1	40119360	.	C	T	.	.	MAF_USDA=1.639
NC_035085.1	40119422	.	A	G	.	.	MAF_INRAE=29.114;MAF_USDA=28.235
NC_035085.1	40119466	.	T	C	.	.	MAF_USDA=9.016
NC_035085.1	40119486	.	T	G	.	.	MAF_INRAE=31.646;MAF_USDA=5.294
NC_035085.1	40119522	.	A	G	.	.	MAF_INRAE=15.789
NC_035085.1	40119530	.	T	C	.	.	MAF_INRAE=15.789;MAF_USDA=15.882
NC_035085.1	40119550	.	A	G	.	.	MAF_USDA=2.459
NC_035085.1	40119568	.	A	T	.	.	MAF_USDA=22.917
NC_035085.1	40119606	.	T	C	.	.	MAF_INRAE=4.43;MAF_USDA=18.824
NC_035085.1	40119651	.	A	G	.	.	MAF_INRAE=8.333
NC_035085.1	40119657	.	G	T	.	.	MAF_USDA=1.639
NC_035085.1	40119658	.	A	T	.	.	MAF_USDA=1.639
NC_035085.1	40119672	.	A	T	.	.	MAF_USDA=4.118
NC_035085.1	40119739	.	T	A	.	.	MAF_USDA=4.918
NC_035085.1	40119765	.	G	T	.	.	MAF_INRAE=4.43;MAF_USDA=45.902
NC_035085.1	40119767	.	T	A	.	.	MAF_INRAE=4.167;MAF_USDA=35.246
NC_035085.1	40119773	.	G	T	.	.	MAF_INRAE=9.167;MAF_USDA=13.529
NC_035085.1	40119778	.	G	T	.	.	MAF_USDA=4.918
NC_035085.1	40119866	.	G	A	.	.	MAF_INRAE=10.0;MAF_USDA=5.294
NC_035085.1	40119886	.	A	G	.	.	MAF_USDA=7.377
NC_035085.1	40120014	.	C	A	.	.	MAF_USDA=3.279
NC_035085.1	40120056	.	A	C	.	.	MAF_USDA=7.377
NC_035085.1	40120064	.	G	C	.	.	MAF_USDA=1.639
NC_035085.1	40120116	.	G	A	.	.	MAF_USDA=4.918
NC_035085.1	40120295	.	G	A	.	.	MAF_INRAE=12.025;MAF_USDA=14.583
NC_035085.1	40120298	.	C	T	.	.	MAF_USDA=9.016
NC_035085.1	40120301	.	C	T	.	.	MAF_INRAE=43.038;MAF_USDA=17.059
NC_035085.1	40120659	.	C	A	.	.	MAF_USDA=37.5
NC_035085.1	40120693	.	A	T	.	.	MAF_USDA=20.0
NC_035085.1	40120694	.	A	G	.	.	MAF_USDA=20.0
NC_035085.1	40120787	.	C	T	.	.	MAF_INRAE=37.975;MAF_USDA=26.471
NC_035085.1	40120795	.	A	G	.	.	MAF_INRAE=37.975;MAF_USDA=26.471
NC_035085.1	40120814	.	A	T	.	.	MAF_USDA=1.639
NC_035085.1	40120841	.	A	T	.	.	MAF_USDA=1.639
NC_035085.1	40120857	.	G	A	.	.	MAF_USDA=5.738
NC_035085.1	40120862	.	T	C	.	.	MAF_INRAE=9.167;MAF_USDA=38.824
NC_035085.1	40120865	.	C	G	.	.	MAF_INRAE=2.5;MAF_USDA=8.235
NC_035085.1	40120885	.	T	C	.	.	MAF_INRAE=42.405;MAF_USDA=31.765
NC_035085.1	40120888	.	T	G	.	.	MAF_INRAE=1.667;MAF_USDA=4.098
NC_035085.1	40120909	.	C	T	.	.	MAF_USDA=17.647
NC_035085.1	40120926	.	G	A	.	.	MAF_USDA=18.235
NC_035085.1	40120963	.	T	A	.	.	MAF_INRAE=15.789;MAF_USDA=18.235
NC_035085.1	40120971	.	T	A	.	.	MAF_USDA=1.639
NC_035085.1	40120975	.	T	C	.	.	MAF_USDA=11.475
NC_035085.1	40120978	.	T	A	.	.	MAF_INRAE=15.789;MAF_USDA=17.059
NC_035085.1	40121112	.	G	A	.	.	MAF_INRAE=15.0;MAF_USDA=11.31
NC_035085.1	40121121	.	G	A	.	.	MAF_INRAE=43.038;MAF_USDA=16.667
NC_035085.1	40121173	.	A	C	.	.	MAF_INRAE=9.167
NC_035085.1	40121214	.	C	T	.	.	MAF_INRAE=8.333
NC_035085.1	40121238	.	A	G	.	.	MAF_USDA=4.918
NC_035085.1	40121262	.	G	T	.	.	MAF_INRAE=10.0;MAF_USDA=10.714
NC_035085.1	40121389	.	C	T	.	.	MAF_INRAE=10.0;MAF_USDA=7.059
NC_035085.1	40121397	.	T	G	.	.	MAF_USDA=5.738
NC_035085.1	40121411	.	T	A	.	.	MAF_USDA=2.459
NC_035085.1	40121465	.	T	C	.	.	MAF_INRAE=9.167
NC_035085.1	40121466	.	G	A	.	.	MAF_INRAE=9.167
NC_035085.1	40121506	.	C	A	.	.	MAF_USDA=4.918
NC_035085.1	40121537	.	G	A	.	.	MAF_INRAE=9.167
NC_035085.1	40121556	.	G	C	.	.	MAF_INRAE=17.5;MAF_USDA=8.333
NC_035085.1	40121587	.	C	T	.	.	MAF_USDA=3.279
NC_035085.1	40121625	.	G	T	.	.	MAF_USDA=5.882
NC_035085.1	40121642	.	G	A	.	.	MAF_INRAE=10.0;MAF_USDA=18.235
NC_035085.1	40121888	.	C	T	.	.	MAF_INRAE=8.228;MAF_USDA=8.235
NC_035085.1	40121899	.	T	C	.	.	MAF_USDA=6.557
NC_035085.1	40121958	.	A	T	.	.	MAF_USDA=2.083
NC_035085.1	40122001	.	A	G	.	.	MAF_INRAE=23.333;MAF_USDA=25.882
NC_035085.1	40122018	.	G	T	.	.	MAF_INRAE=43.333;MAF_USDA=50.0
NC_035085.1	40122022	.	G	T	.	.	MAF_INRAE=43.333;MAF_USDA=47.059
NC_035085.1	40122028	.	A	G	.	.	MAF_INRAE=32.5;MAF_USDA=25.294
NC_035085.1	40122029	.	A	C	.	.	MAF_INRAE=32.5;MAF_USDA=25.294
NC_035085.1	40122057	.	T	C	.	.	MAF_USDA=12.353
NC_035085.1	40122218	.	G	A	.	.	MAF_INRAE=22.785;MAF_USDA=44.118
NC_035085.1	40122271	.	T	G	.	.	MAF_INRAE=8.228;MAF_USDA=7.059
NC_035085.1	40122289	.	G	T	.	.	MAF_INRAE=8.333;MAF_USDA=2.459
NC_035085.1	40122300	.	G	A	.	.	MAF_INRAE=8.333;MAF_USDA=2.459
NC_035085.1	40122378	.	T	G	.	.	MAF_USDA=1.639
NC_035085.1	40122381	.	C	A	.	.	MAF_INRAE=8.333
NC_035085.1	40122662	.	T	C	.	.	MAF_INRAE=26.582;MAF_USDA=11.176
NC_035085.1	40122753	.	C	T	.	.	MAF_INRAE=25.949;MAF_USDA=26.471
NC_035085.1	40122766	.	C	A	.	.	MAF_USDA=2.459
NC_035085.1	40122787	.	C	T	.	.	MAF_INRAE=18.354;MAF_USDA=3.279
NC_035085.1	40122829	.	T	G	.	.	MAF_INRAE=15.789
NC_035085.1	40122865	.	A	C	.	.	MAF_USDA=1.639
NC_035085.1	40122869	.	C	T	.	.	MAF_INRAE=14.557;MAF_USDA=39.412
NC_035085.1	40122870	.	G	A	.	.	MAF_INRAE=18.354;MAF_USDA=4.167
NC_035085.1	40122893	.	A	G	.	.	MAF_INRAE=7.5
NC_035085.1	40122955	.	G	T	.	.	MAF_USDA=6.471
NC_035085.1	40122976	.	C	T	.	.	MAF_INRAE=15.789
NC_035085.1	40123033	.	A	T	.	.	MAF_USDA=1.639
NC_035085.1	40123096	.	G	C	.	.	MAF_USDA=1.639
NC_035085.1	40123106	.	G	T	.	.	MAF_USDA=1.765
NC_035085.1	40123121	.	T	C	.	.	MAF_INRAE=14.557;MAF_USDA=10.0
NC_035085.1	40123137	.	G	A	.	.	MAF_INRAE=46.835;MAF_USDA=18.235
NC_035085.1	40123209	.	C	A	.	.	MAF_INRAE=26.316;MAF_USDA=10.0
NC_035085.1	40123329	.	C	G	.	.	MAF_INRAE=14.557;MAF_USDA=6.557
NC_035085.1	40123335	.	G	A	.	.	MAF_INRAE=15.789
NC_035085.1	40123376	.	G	C	.	.	MAF_USDA=1.639
NC_035085.1	40123440	.	C	T	.	.	MAF_INRAE=15.19;MAF_USDA=11.765
NC_035085.1	40123449	.	C	T	.	.	MAF_INRAE=15.19;MAF_USDA=7.647
NC_035085.1	40123559	.	A	G	.	.	MAF_INRAE=14.557;MAF_USDA=10.0
NC_035085.1	40123604	.	A	G	.	.	MAF_INRAE=18.354;MAF_USDA=2.459
NC_035085.1	40123610	.	T	C	.	.	MAF_USDA=2.459
NC_035085.1	40123680	.	C	A	.	.	MAF_INRAE=26.582;MAF_USDA=11.176
NC_035085.1	40123734	.	A	G	.	.	MAF_INRAE=36.842
NC_035085.1	40123884	.	G	A	.	.	MAF_INRAE=15.789
NC_035085.1	40123915	.	A	G	.	.	MAF_INRAE=14.557;MAF_USDA=10.0
NC_035085.1	40123944	.	G	A	.	.	MAF_USDA=2.459
NC_035085.1	40123959	.	A	G	.	.	MAF_INRAE=40.506;MAF_USDA=31.176
NC_035085.1	40124021	.	C	A	.	.	MAF_INRAE=42.405;MAF_USDA=17.059
NC_035085.1	40124217	.	C	G	.	.	MAF_USDA=1.639
NC_035085.1	40124426	.	A	G	.	.	MAF_USDA=2.459
NC_035085.1	40124465	.	A	C	.	.	MAF_INRAE=32.278;MAF_USDA=18.824
NC_035085.1	40124501	.	A	G	.	.	MAF_USDA=1.639
NC_035085.1	40124553	.	A	C	.	.	MAF_INRAE=27.215;MAF_USDA=25.595
NC_035085.1	40126148	.	A	C	.	.	MAF_INRAE=46.203;MAF_USDA=31.765
NC_035085.1	40126181	.	A	C	.	.	MAF_INRAE=32.911;MAF_USDA=19.412
NC_035085.1	40126192	.	T	A	.	.	MAF_USDA=3.279
NC_035085.1	40126218	.	T	G	.	.	MAF_USDA=3.279
NC_035085.1	40126222	.	G	A	.	.	MAF_USDA=2.459
NC_035085.1	40126372	.	C	T	.	.	MAF_INRAE=18.987;MAF_USDA=38.824
NC_035085.1	40126387	.	C	G	.	.	MAF_INRAE=12.658;MAF_USDA=39.412
NC_035085.1	40126400	.	A	C	.	.	MAF_INRAE=43.671;MAF_USDA=17.059
NC_035085.1	40126431	.	C	A	.	.	MAF_INRAE=12.658;MAF_USDA=37.059
NC_035085.1	40126451	.	G	A	.	.	MAF_INRAE=47.468;MAF_USDA=31.176
NC_035085.1	40126494	.	C	A	.	.	MAF_USDA=2.459
NC_035085.1	40126560	.	C	T	.	.	MAF_USDA=2.459
NC_035085.1	40126588	.	G	A	.	.	MAF_USDA=2.459
NC_035085.1	40126689	.	C	T	.	.	MAF_INRAE=15.789
NC_035085.1	40126775	.	C	T	.	.	MAF_USDA=1.639
NC_035085.1	40126776	.	C	T	.	.	MAF_USDA=1.639
NC_035085.1	40126794	.	G	A	.	.	MAF_INRAE=8.333;MAF_USDA=10.656
NC_035085.1	40126848	.	T	G	.	.	MAF_INRAE=28.481;MAF_USDA=47.059
NC_035085.1	40126930	.	G	A	.	.	MAF_INRAE=20.886;MAF_USDA=47.059
NC_035085.1	40126996	.	C	T	.	.	MAF_USDA=1.639
NC_035085.1	40127004	.	C	A	.	.	MAF_INRAE=8.228;MAF_USDA=5.294
NC_035085.1	40127021	.	T	A	.	.	MAF_USDA=12.5
NC_035085.1	40127023	.	T	A	.	.	MAF_INRAE=2.5;MAF_USDA=12.5
NC_035085.1	40127025	.	T	A	.	.	MAF_INRAE=2.5;MAF_USDA=12.5
NC_035085.1	40127038	.	A	T	.	.	MAF_INRAE=23.684
NC_035085.1	40127144	.	G	T	.	.	MAF_USDA=4.918
NC_035085.1	40127288	.	T	C	.	.	MAF_INRAE=8.228;MAF_USDA=7.059
NC_035085.1	40127335	.	C	T	.	.	MAF_USDA=2.459
NC_035085.1	40127479	.	C	T	.	.	MAF_INRAE=8.333
NC_035085.1	40127537	.	T	C	.	.	MAF_INRAE=34.177;MAF_USDA=38.235
NC_035085.1	40127588	.	G	A	.	.	MAF_INRAE=31.646;MAF_USDA=5.294
NC_035085.1	40127699	.	G	A	.	.	MAF_INRAE=12.658;MAF_USDA=40.0
NC_035085.1	40127704	.	C	T	.	.	MAF_INRAE=32.911;MAF_USDA=8.235
NC_035085.1	40127714	.	G	A	.	.	MAF_INRAE=4.43;MAF_USDA=14.583
NC_035085.1	40127754	.	A	G	.	.	MAF_USDA=1.639
NC_035085.1	40127897	.	G	T	.	.	MAF_INRAE=15.789
NC_035085.1	40127981	.	C	A	.	.	MAF_USDA=1.639
NC_035085.1	40128014	.	C	T	.	.	MAF_INRAE=8.228;MAF_USDA=9.412
NC_035085.1	40128074	.	G	T	.	.	MAF_INRAE=1.667;MAF_USDA=4.098
NC_035085.1	40128132	.	C	A	.	.	MAF_INRAE=17.722;MAF_USDA=5.738
NC_035085.1	40128294	.	G	A	.	.	MAF_INRAE=46.835;MAF_USDA=19.412
NC_035085.1	40128305	.	A	T	.	.	MAF_USDA=1.667
NC_035085.1	40128306	.	T	A	.	.	MAF_USDA=32.738
NC_035085.1	40128314	.	A	T	.	.	MAF_USDA=8.929
NC_035085.1	40128338	.	G	T	.	.	MAF_USDA=7.5
NC_035085.1	40128360	.	A	G	.	.	MAF_INRAE=9.494;MAF_USDA=14.706
NC_035085.1	40128375	.	C	T	.	.	MAF_INRAE=43.038;MAF_USDA=16.471
NC_035085.1	40128387	.	G	A	.	.	MAF_INRAE=9.494;MAF_USDA=14.118
NC_035085.1	40128447	.	C	A	.	.	MAF_USDA=1.639
NC_035085.1	40128495	.	T	C	.	.	MAF_INRAE=16.456;MAF_USDA=1.639
NC_035085.1	40128515	.	T	G	.	.	MAF_INRAE=27.848;MAF_USDA=32.941
NC_035085.1	40128692	.	G	C	.	.	MAF_USDA=6.557
NC_035085.1	40128702	.	T	A	.	.	MAF_USDA=1.639
NC_035085.1	40128783	.	T	A	.	.	MAF_INRAE=9.494;MAF_USDA=14.706
NC_035085.1	40128799	.	G	T	.	.	MAF_USDA=7.377
NC_035085.1	40128818	.	T	G	.	.	MAF_INRAE=4.43;MAF_USDA=5.294
NC_035085.1	40128823	.	G	T	.	.	MAF_INRAE=22.785;MAF_USDA=42.941
NC_035085.1	40128923	.	G	T	.	.	MAF_INRAE=8.333
NC_035085.1	40129015	.	A	T	.	.	MAF_INRAE=18.354;MAF_USDA=20.0
NC_035085.1	40129024	.	C	A	.	.	MAF_USDA=6.557
NC_035085.1	40129149	.	G	T	.	.	MAF_INRAE=9.494;MAF_USDA=14.118
NC_035085.1	40129187	.	G	C	.	.	MAF_INRAE=1.667
NC_035085.1	40129263	.	A	C	.	.	MAF_INRAE=9.167;MAF_USDA=14.706
NC_035085.1	40129276	.	T	A	.	.	MAF_USDA=1.639
NC_035085.1	40129310	.	C	T	.	.	MAF_INRAE=30.833;MAF_USDA=39.583
NC_035085.1	40129373	.	A	T	.	.	MAF_INRAE=9.494;MAF_USDA=14.118
NC_035085.1	40129391	.	A	T	.	.	MAF_USDA=1.639
NC_035085.1	40129413	.	C	A	.	.	MAF_INRAE=4.43;MAF_USDA=5.294
NC_035085.1	40129420	.	C	T	.	.	MAF_USDA=2.459
NC_035085.1	40129502	.	G	C	.	.	MAF_INRAE=46.835;MAF_USDA=19.412
NC_035085.1	40129505	.	C	T	.	.	MAF_INRAE=34.177;MAF_USDA=33.529
NC_035085.1	40129514	.	G	A	.	.	MAF_INRAE=46.835;MAF_USDA=25.294
NC_035085.1	40129566	.	C	T	.	.	MAF_INRAE=2.5
NC_035085.1	40129662	.	C	T	.	.	MAF_INRAE=1.667;MAF_USDA=4.918
NC_035085.1	40129820	.	G	A	.	.	MAF_INRAE=10.0;MAF_USDA=4.167
NC_035085.1	40129844	.	T	C	.	.	MAF_INRAE=9.494;MAF_USDA=14.706
NC_035085.1	40129870	.	C	T	.	.	MAF_INRAE=17.5
NC_035085.1	40129899	.	C	A	.	.	MAF_INRAE=4.43
NC_035085.1	40129909	.	G	A	.	.	MAF_INRAE=29.747
NC_035085.1	40129951	.	A	C	.	.	MAF_INRAE=1.667
NC_035085.1	40129986	.	G	T	.	.	MAF_INRAE=9.167;MAF_USDA=25.882
NC_035085.1	40129995	.	G	T	.	.	MAF_INRAE=9.167;MAF_USDA=23.529
NC_035085.1	40130274	.	A	T	.	.	MAF_USDA=4.918
NC_035085.1	40130394	.	C	T	.	.	MAF_INRAE=1.667
NC_035085.1	40130441	.	T	G	.	.	MAF_INRAE=45.57;MAF_USDA=24.118
NC_035085.1	40130448	.	T	C	.	.	MAF_INRAE=45.57;MAF_USDA=19.412
NC_035085.1	40130487	.	C	A	.	.	MAF_USDA=4.098
NC_035085.1	40130610	.	A	G	.	.	MAF_USDA=1.667
NC_035085.1	40130641	.	G	A	.	.	MAF_INRAE=44.937;MAF_USDA=27.647
NC_035085.1	40130655	.	T	C	.	.	MAF_INRAE=4.43;MAF_USDA=28.824
NC_035085.1	40130734	.	T	A	.	.	MAF_USDA=1.639
NC_035085.1	40130774	.	A	G	.	.	MAF_INRAE=18.354;MAF_USDA=3.529
NC_035085.1	40130878	.	G	T	.	.	MAF_INRAE=1.667;MAF_USDA=5.738
NC_035085.1	40130929	.	C	A	.	.	MAF_INRAE=46.203;MAF_USDA=31.765
NC_035085.1	40130970	.	ATGATATG	ATGATATT	.	.	MAF_USDA=4.167
NC_035085.1	40130977	.	G	T	.	.	MAF_INRAE=6.667
NC_035085.1	40131004	.	A	T	.	.	MAF_USDA=1.639
NC_035085.1	40131009	.	A	G	.	.	MAF_INRAE=1.667;MAF_USDA=14.118
NC_035085.1	40131248	.	G	A	.	.	MAF_USDA=22.917
NC_035085.1	40131269	.	T	C	.	.	MAF_USDA=1.695
NC_035085.1	40131354	.	A	G	.	.	MAF_USDA=35.417
NC_035085.1	40131414	.	G	T	.	.	MAF_USDA=1.639
NC_035085.1	40131437	.	T	C	.	.	MAF_INRAE=6.667
NC_035085.1	40131482	.	A	G	.	.	MAF_USDA=1.724
NC_035085.1	40131543	.	T	C	.	.	MAF_INRAE=10.759;MAF_USDA=35.882
NC_035085.1	40131624	.	A	C	.	.	MAF_INRAE=10.759;MAF_USDA=4.167
NC_035085.1	40131669	.	C	A	.	.	MAF_INRAE=8.333;MAF_USDA=10.656
NC_035085.1	40132183	.	A	G	.	.	MAF_INRAE=43.038;MAF_USDA=16.471
NC_035085.1	40132618	.	A	G	.	.	MAF_INRAE=36.667;MAF_USDA=35.882
NC_035085.1	40132626	.	G	T	.	.	MAF_USDA=1.639
NC_035085.1	40132660	.	T	G	.	.	MAF_USDA=2.459
NC_035085.1	40132716	.	T	A	.	.	MAF_USDA=1.765
NC_035085.1	40132740	.	G	A	.	.	MAF_INRAE=1.667;MAF_USDA=10.588
NC_035085.1	40132792	.	A	T	.	.	MAF_USDA=1.639
NC_035085.1	40132793	.	A	T	.	.	MAF_USDA=1.639
NC_035085.1	40132900	.	T	C	.	.	MAF_USDA=2.083
NC_035085.1	40132934	.	A	T	.	.	MAF_USDA=3.279
NC_035085.1	40133005	.	A	T	.	.	MAF_INRAE=43.671;MAF_USDA=44.706
NC_035085.1	40133018	.	T	C	.	.	MAF_INRAE=43.671;MAF_USDA=41.765
NC_035085.1	40133124	.	T	C	.	.	MAF_INRAE=42.405;MAF_USDA=17.059
NC_035085.1	40133195	.	C	T	.	.	MAF_USDA=5.882
NC_035085.1	40133280	.	A	C	.	.	MAF_INRAE=18.354;MAF_USDA=5.882
NC_035085.1	40133299	.	C	A	.	.	MAF_INRAE=1.667;MAF_USDA=4.098
NC_035085.1	40133379	.	C	A	.	.	MAF_USDA=2.353
NC_035085.1	40133404	.	T	A	.	.	MAF_INRAE=10.127;MAF_USDA=18.824
NC_035085.1	40133408	.	A	G	.	.	MAF_USDA=4.098
NC_035085.1	40133428	.	A	C	.	.	MAF_INRAE=37.975;MAF_USDA=35.882
NC_035085.1	40133432	.	C	T	.	.	MAF_INRAE=29.167;MAF_USDA=48.235
NC_035085.1	40133535	.	T	A	.	.	MAF_INRAE=43.038;MAF_USDA=29.412
NC_035085.1	40133539	.	G	T	.	.	MAF_INRAE=35.0;MAF_USDA=4.706
NC_035085.1	40133580	.	T	C	.	.	MAF_INRAE=8.333;MAF_USDA=15.294
NC_035085.1	40133591	.	C	G	.	.	MAF_INRAE=43.038;MAF_USDA=16.471
NC_035085.1	40133676	.	T	A	.	.	MAF_USDA=1.639
NC_035085.1	40133726	.	C	A	.	.	MAF_INRAE=23.333;MAF_USDA=50.0
NC_035085.1	40133727	.	A	G	.	.	MAF_INRAE=11.667;MAF_USDA=20.833
NC_035085.1	40133785	.	T	G	.	.	MAF_USDA=7.377
NC_035085.1	40133801	.	G	T	.	.	MAF_INRAE=4.43;MAF_USDA=40.0
NC_035085.1	40133850	.	G	T	.	.	MAF_INRAE=49.367;MAF_USDA=18.824
NC_035085.1	40133909	.	C	T	.	.	MAF_INRAE=11.667;MAF_USDA=9.412
NC_035085.1	40133910	.	A	T	.	.	MAF_INRAE=11.667;MAF_USDA=9.412
NC_035085.1	40133961	.	T	C	.	.	MAF_USDA=3.279
NC_035085.1	40133984	.	A	G	.	.	MAF_USDA=5.294
NC_035085.1	40133994	.	T	G	.	.	MAF_USDA=2.459
NC_035085.1	40134062	.	A	C	.	.	MAF_INRAE=18.354;MAF_USDA=2.459
NC_035085.1	40134132	.	C	T	.	.	MAF_USDA=3.279
NC_035085.1	40134142	.	C	T	.	.	MAF_INRAE=24.051;MAF_USDA=30.0
NC_035085.1	40134153	.	G	C	.	.	MAF_USDA=4.098
NC_035085.1	40134211	.	G	T	.	.	MAF_INRAE=8.333;MAF_USDA=15.574
NC_035085.1	40135100	.	T	A	.	.	MAF_USDA=5.294
NC_035085.1	40135152	.	C	T	.	.	MAF_INRAE=4.43;MAF_USDA=4.118
NC_035085.1	40135173	.	C	A	.	.	MAF_INRAE=22.152
NC_035085.1	40135247	.	A	G	.	.	MAF_USDA=1.639
NC_035085.1	40135281	.	G	T	.	.	MAF_USDA=1.639
NC_035085.1	40135298	.	T	G	.	.	MAF_INRAE=4.43;MAF_USDA=26.471
NC_035085.1	40135314	.	G	A	.	.	MAF_USDA=1.639
NC_035085.1	40135330	.	T	G	.	.	MAF_USDA=1.639
NC_035085.1	40135345	.	C	T	.	.	MAF_INRAE=9.167;MAF_USDA=1.765
NC_035085.1	40135381	.	T	C	.	.	MAF_USDA=1.639
NC_035085.1	40135431	.	A	C	.	.	MAF_USDA=1.765
NC_035085.1	40135449	.	C	T	.	.	MAF_USDA=2.459
NC_035085.1	40135553	.	C	A	.	.	MAF_USDA=1.639
NC_035085.1	40135593	.	C	G	.	.	MAF_INRAE=8.333;MAF_USDA=11.475
NC_035085.1	40135606	.	G	A	.	.	MAF_USDA=4.098
NC_035085.1	40135607	.	T	G	.	.	MAF_INRAE=8.333;MAF_USDA=11.475
NC_035085.1	40135620	.	C	G	.	.	MAF_INRAE=24.051;MAF_USDA=12.295
NC_035085.1	40135784	.	G	A	.	.	MAF_INRAE=8.333;MAF_USDA=16.393
NC_035085.1	40135900	.	C	A	.	.	MAF_USDA=3.279
NC_035085.1	40135901	.	T	A	.	.	MAF_INRAE=8.333;MAF_USDA=4.118
NC_035085.1	40136450	.	A	G	.	.	MAF_INRAE=8.333;MAF_USDA=5.738
NC_035085.1	40136500	.	C	A	.	.	MAF_INRAE=16.456;MAF_USDA=6.557
NC_035085.1	40136730	.	C	T	.	.	MAF_INRAE=16.456;MAF_USDA=1.639
NC_035085.1	40136885	.	G	A	.	.	MAF_USDA=1.639
NC_035085.1	40136925	.	C	T	.	.	MAF_USDA=5.294
NC_035085.1	40137009	.	T	G	.	.	MAF_USDA=2.459
NC_035085.1	40137045	.	A	T	.	.	MAF_INRAE=26.316;MAF_USDA=4.706
NC_035085.1	40137056	.	C	T	.	.	MAF_USDA=2.083
NC_035085.1	40137057	.	C	A	.	.	MAF_USDA=2.083
NC_035085.1	40137070	.	A	G	.	.	MAF_INRAE=14.557;MAF_USDA=40.588
NC_035085.1	40137075	.	A	T	.	.	MAF_USDA=2.459
NC_035085.1	40137147	.	A	C	.	.	MAF_INRAE=10.0;MAF_USDA=4.167
NC_035085.1	40137173	.	A	G	.	.	MAF_INRAE=10.127;MAF_USDA=19.412
NC_035085.1	40137254	.	CAC	CAA	.	.	MAF_USDA=8.333
NC_035085.1	40137328	.	A	G	.	.	MAF_INRAE=12.5;MAF_USDA=10.0
NC_035085.1	40137359	.	G	T	.	.	MAF_INRAE=8.861;MAF_USDA=32.353
NC_035085.1	40137479	.	G	C	.	.	MAF_USDA=4.167
NC_035085.1	40137524	.	G	A	.	.	MAF_USDA=20.0
NC_035085.1	40137560	.	C	A	.	.	MAF_USDA=5.738
NC_035085.1	40137627	.	C	A	.	.	MAF_INRAE=16.456;MAF_USDA=4.918
NC_035085.1	40137643	.	G	A	.	.	MAF_INRAE=26.316;MAF_USDA=8.235
NC_035085.1	40137673	.	A	G	.	.	MAF_USDA=11.765
NC_035085.1	40137700	.	G	C	.	.	MAF_USDA=2.459
NC_035085.1	40137716	.	C	G	.	.	MAF_USDA=2.459
NC_035085.1	40137739	.	G	A	.	.	MAF_INRAE=41.772;MAF_USDA=45.294
NC_035085.1	40137801	.	A	G	.	.	MAF_USDA=8.824
NC_035085.1	40137802	.	T	G	.	.	MAF_USDA=1.639
NC_035085.1	40137885	.	G	A	.	.	MAF_INRAE=15.789
NC_035085.1	40137966	.	A	G	.	.	MAF_USDA=1.639
NC_035085.1	40138211	.	C	T	.	.	MAF_INRAE=15.789;MAF_USDA=17.059
NC_035085.1	40138242	.	G	A	.	.	MAF_USDA=1.639
NC_035085.1	40138361	.	A	T	.	.	MAF_INRAE=43.671;MAF_USDA=42.941
NC_035085.1	40138396	.	T	C	.	.	MAF_INRAE=43.671;MAF_USDA=43.529
NC_035085.1	40138436	.	T	C	.	.	MAF_INRAE=9.167;MAF_USDA=10.0
NC_035085.1	40138540	.	T	G	.	.	MAF_USDA=1.639
NC_035085.1	40138604	.	A	T	.	.	MAF_INRAE=44.304;MAF_USDA=43.529
NC_035085.1	40138650	.	C	T	.	.	MAF_INRAE=1.667;MAF_USDA=4.098
NC_035085.1	40138685	.	T	C	.	.	MAF_INRAE=15.789
NC_035085.1	40138700	.	C	T	.	.	MAF_INRAE=2.5
NC_035085.1	40138721	.	T	C	.	.	MAF_USDA=5.738
NC_035085.1	40138766	.	G	T	.	.	MAF_USDA=1.639
NC_035085.1	40138856	.	A	G	.	.	MAF_USDA=5.833
NC_035085.1	40138992	.	C	T	.	.	MAF_USDA=27.083
NC_035085.1	40139677	.	G	A	.	.	MAF_USDA=5.833
NC_035085.1	40139730	.	C	G	.	.	MAF_USDA=2.083
NC_035085.1	40139753	.	G	A	.	.	MAF_USDA=1.639
NC_035085.1	40139800	.	A	G	.	.	MAF_INRAE=2.5
NC_035085.1	40139858	.	A	C	.	.	MAF_USDA=2.459
NC_035085.1	40139932	.	G	A	.	.	MAF_USDA=2.459
NC_035085.1	40139954	.	G	A	.	.	MAF_USDA=1.639
NC_035085.1	40139972	.	C	T	.	.	MAF_USDA=5.738
NC_035085.1	40140015	.	T	G	.	.	MAF_USDA=2.459
NC_035085.1	40140150	.	C	T	.	.	MAF_INRAE=38.608;MAF_USDA=42.353
NC_035085.1	40140165	.	T	A	.	.	MAF_INRAE=2.5
NC_035085.1	40140259	.	A	T	.	.	MAF_INRAE=13.924;MAF_USDA=7.647
NC_035085.1	40140290	.	A	G	.	.	MAF_INRAE=17.089;MAF_USDA=2.459
NC_035085.1	40140331	.	G	A	.	.	MAF_INRAE=36.709;MAF_USDA=37.059
NC_035085.1	40140451	.	G	A	.	.	MAF_USDA=1.765
NC_035085.1	40140469	.	T	C	.	.	MAF_USDA=3.279
NC_035085.1	40140477	.	T	C	.	.	MAF_USDA=1.639
NC_035085.1	40140504	.	C	A	.	.	MAF_INRAE=48.734;MAF_USDA=17.059
NC_035085.1	40140629	.	C	A	.	.	MAF_USDA=4.918
NC_035085.1	40140659	.	T	A	.	.	MAF_USDA=29.167
NC_035085.1	40140666	.	C	T	.	.	MAF_USDA=1.176
NC_035085.1	40140674	.	C	T	.	.	MAF_INRAE=15.789;MAF_USDA=27.059
NC_035085.1	40140704	.	T	A	.	.	MAF_INRAE=15.823;MAF_USDA=1.639
NC_035085.1	40140711	.	A	C	.	.	MAF_INRAE=43.671;MAF_USDA=42.941
NC_035085.1	40140733	.	T	A	.	.	MAF_USDA=1.639
NC_035085.1	40140870	.	A	C	.	.	MAF_USDA=1.639
NC_035085.1	40140902	.	G	T	.	.	MAF_INRAE=32.278;MAF_USDA=11.176
NC_035085.1	40141161	.	A	T	.	.	MAF_INRAE=17.722;MAF_USDA=38.824
NC_035085.1	40141184	.	G	A	.	.	MAF_USDA=1.765
NC_035085.1	40141197	.	T	G	.	.	MAF_INRAE=22.785;MAF_USDA=13.115
NC_035085.1	40141308	.	C	A	.	.	MAF_USDA=1.639
NC_035085.1	40141360	.	G	T	.	.	MAF_USDA=8.197
NC_035085.1	40141523	.	A	C	.	.	MAF_INRAE=26.582;MAF_USDA=29.167
NC_035085.1	40141649	.	T	C	.	.	MAF_INRAE=1.667
NC_035085.1	40142245	.	T	C	.	.	MAF_USDA=2.459
NC_035085.1	40142281	.	A	G	.	.	MAF_INRAE=9.167;MAF_USDA=8.824
NC_035085.1	40142297	.	C	T	.	.	MAF_USDA=1.639
NC_035085.1	40142487	.	T	G	.	.	MAF_INRAE=15.0;MAF_USDA=4.706
NC_035085.1	40142633	.	C	T	.	.	MAF_INRAE=2.5
NC_035085.1	40142634	.	G	A	.	.	MAF_INRAE=8.333
NC_035085.1	40142641	.	T	A	.	.	MAF_INRAE=26.316;MAF_USDA=4.706
NC_035085.1	40142656	.	G	T	.	.	MAF_USDA=6.557
NC_035085.1	40142688	.	G	C	.	.	MAF_USDA=1.639
NC_035085.1	40142738	.	T	C	.	.	MAF_INRAE=1.667;MAF_USDA=4.918
NC_035085.1	40142789	.	G	T	.	.	MAF_INRAE=1.667
NC_035085.1	40142797	.	G	A	.	.	MAF_USDA=1.639
NC_035085.1	40142852	.	C	G	.	.	MAF_INRAE=13.924;MAF_USDA=8.824
NC_035085.1	40142940	.	C	A	.	.	MAF_INRAE=25.949;MAF_USDA=44.706
NC_035085.1	40142981	.	A	C	.	.	MAF_USDA=1.765
NC_035085.1	40143051	.	C	T	.	.	MAF_USDA=2.459
NC_035085.1	40143242	.	C	A	.	.	MAF_INRAE=15.789;MAF_USDA=18.824
NC_035085.1	40143274	.	C	T	.	.	MAF_USDA=2.083
NC_035085.1	40143313	.	T	C	.	.	MAF_USDA=7.377
NC_035085.1	40143405	.	A	C	.	.	MAF_INRAE=2.5
NC_035085.1	40143407	.	A	C	.	.	MAF_INRAE=25.316;MAF_USDA=44.118
NC_035085.1	40143427	.	G	T	.	.	MAF_INRAE=16.456
NC_035085.1	40143443	.	A	G	.	.	MAF_INRAE=15.19;MAF_USDA=11.905
NC_035085.1	40143504	.	G	T	.	.	MAF_INRAE=15.789
NC_035085.1	40143513	.	C	A	.	.	MAF_USDA=2.459
NC_035085.1	40143545	.	T	C	.	.	MAF_USDA=4.098
NC_035085.1	40143655	.	G	A	.	.	MAF_INRAE=8.333;MAF_USDA=9.836
NC_035085.1	40143691	.	C	A	.	.	MAF_INRAE=15.19;MAF_USDA=13.529
NC_035085.1	40143710	.	G	A	.	.	MAF_USDA=2.459
NC_035085.1	40143783	.	G	T	.	.	MAF_USDA=10.588
NC_035085.1	40143790	.	C	T	.	.	MAF_USDA=2.083
NC_035085.1	40143806	.	T	A	.	.	MAF_USDA=4.098
NC_035085.1	40143849	.	C	G	.	.	MAF_USDA=14.583
NC_035085.1	40143850	.	C	G	.	.	MAF_USDA=14.583
NC_035085.1	40143859	.	G	T	.	.	MAF_INRAE=4.43;MAF_USDA=13.529
NC_035085.1	40143970	.	A	T	.	.	MAF_INRAE=8.333;MAF_USDA=4.167
NC_035085.1	40144056	.	G	C	.	.	MAF_INRAE=13.291;MAF_USDA=7.647
NC_035085.1	40144132	.	C	T	.	.	MAF_USDA=1.639
NC_035085.1	40144263	.	G	A	.	.	MAF_INRAE=15.789;MAF_USDA=18.824
NC_035085.1	40144372	.	T	G	.	.	MAF_INRAE=8.333
NC_035085.1	40144404	.	G	C	.	.	MAF_USDA=15.882
NC_035085.1	40144470	.	A	G	.	.	MAF_USDA=1.639
NC_035085.1	40144485	.	G	A	.	.	MAF_USDA=1.639
NC_035085.1	40144629	.	T	A	.	.	MAF_INRAE=1.667;MAF_USDA=4.098
NC_035085.1	40144638	.	A	T	.	.	MAF_INRAE=31.013
NC_035085.1	40144660	.	C	T	.	.	MAF_USDA=14.706
NC_035085.1	40144667	.	G	A	.	.	MAF_USDA=5.738
NC_035085.1	40144706	.	C	A	.	.	MAF_INRAE=26.316;MAF_USDA=12.5
NC_035085.1	40144723	.	T	G	.	.	MAF_USDA=11.176
NC_035085.1	40144754	.	A	T	.	.	MAF_USDA=16.667
NC_035085.1	40144755	.	A	T	.	.	MAF_USDA=25.0
NC_035085.1	40144756	.	A	T	.	.	MAF_USDA=27.083
NC_035085.1	40144757	.	A	T	.	.	MAF_USDA=29.167
NC_035085.1	40144758	.	A	T	.	.	MAF_USDA=29.167
NC_035085.1	40144798	.	C	T	.	.	MAF_USDA=2.083
NC_035085.1	40144811	.	A	G	.	.	MAF_USDA=2.459
NC_035085.1	40144863	.	A	G	.	.	MAF_USDA=2.459
NC_035085.1	40144883	.	A	G	.	.	MAF_USDA=2.459
NC_035085.1	40144884	.	C	T	.	.	MAF_USDA=2.459
NC_035085.1	40145007	.	C	A	.	.	MAF_USDA=2.083
NC_035085.1	40145177	.	T	A	.	.	MAF_USDA=3.279
NC_035085.1	40145242	.	T	C	.	.	MAF_USDA=9.016
NC_035085.1	40145258	.	G	A	.	.	MAF_INRAE=10.127;MAF_USDA=9.836
NC_035085.1	40145264	.	A	T	.	.	MAF_USDA=9.016
NC_035085.1	40145397	.	A	C	.	.	MAF_INRAE=24.051;MAF_USDA=14.706
NC_035085.1	40145647	.	G	C	.	.	MAF_INRAE=10.0
NC_035085.1	40145717	.	T	C	.	.	MAF_INRAE=8.333
NC_035085.1	40145750	.	A	G	.	.	MAF_USDA=1.639
NC_035085.1	40145756	.	C	A	.	.	MAF_INRAE=2.5
NC_035085.1	40145765	.	C	A	.	.	MAF_INRAE=4.43;MAF_USDA=12.941
NC_035085.1	40145859	.	G	A	.	.	MAF_USDA=2.459
NC_035085.1	40145952	.	C	A	.	.	MAF_USDA=2.459
NC_035085.1	40146069	.	T	A	.	.	MAF_INRAE=1.667;MAF_USDA=7.377
NC_035085.1	40146109	.	T	A	.	.	MAF_USDA=10.656
NC_035085.1	40146406	.	T	G	.	.	MAF_INRAE=42.105
NC_035085.1	40146461	.	T	G	.	.	MAF_USDA=2.542
NC_035085.1	40146467	.	A	G	.	.	MAF_INRAE=1.667;MAF_USDA=16.949
NC_035085.1	40146523	.	C	T	.	.	MAF_INRAE=27.215;MAF_USDA=50.0
NC_035085.1	40146571	.	C	T	.	.	MAF_INRAE=25.316;MAF_USDA=47.619
NC_035085.1	40146591	.	C	T	.	.	MAF_INRAE=25.316;MAF_USDA=42.857
NC_035085.1	40146609	.	C	T	.	.	MAF_USDA=7.229
NC_035085.1	40146654	.	A	T	.	.	MAF_USDA=4.167
NC_035085.1	40146660	.	G	T	.	.	MAF_USDA=5.952
NC_035085.1	40146662	.	A	C	.	.	MAF_USDA=13.333
NC_035085.1	40146668	.	T	G	.	.	MAF_INRAE=24.051;MAF_USDA=18.75
NC_035085.1	40146677	.	G	A	.	.	MAF_USDA=1.667
NC_035085.1	40146720	.	G	T	.	.	MAF_USDA=2.459
NC_035085.1	40146742	.	C	T	.	.	MAF_USDA=1.639
NC_035085.1	40146743	.	C	T	.	.	MAF_INRAE=16.456;MAF_USDA=2.459
NC_035085.1	40146757	.	G	T	.	.	MAF_USDA=2.459
NC_035085.1	40146791	.	T	G	.	.	MAF_INRAE=11.392;MAF_USDA=22.353
NC_035085.1	40146800	.	A	C	.	.	MAF_USDA=9.412
NC_035085.1	40146817	.	A	G	.	.	MAF_INRAE=4.43;MAF_USDA=11.765
NC_035085.1	40146844	.	T	A	.	.	MAF_INRAE=42.105;MAF_USDA=18.75
NC_035085.1	40146845	.	A	T	.	.	MAF_USDA=11.31
NC_035085.1	40146846	.	A	T	.	.	MAF_USDA=2.5
NC_035085.1	40146861	.	A	T	.	.	MAF_USDA=4.118
NC_035085.1	40146888	.	A	T	.	.	MAF_INRAE=2.5;MAF_USDA=3.279
NC_035085.1	40146894	.	C	T	.	.	MAF_INRAE=10.0;MAF_USDA=1.765
NC_035085.1	40146918	.	G	A	.	.	MAF_USDA=22.353
NC_035085.1	40146932	.	T	A	.	.	MAF_USDA=5.294
NC_035085.1	40146954	.	A	G	.	.	MAF_USDA=11.176
NC_035085.1	40146998	.	C	G	.	.	MAF_USDA=3.279
NC_035085.1	40147129	.	G	A	.	.	MAF_INRAE=2.5
NC_035085.1	40147175	.	G	A	.	.	MAF_USDA=2.083
NC_035085.1	40147188	.	T	A	.	.	MAF_USDA=1.765
NC_035085.1	40147290	.	C	T	.	.	MAF_USDA=1.639
NC_035085.1	40147393	.	A	G	.	.	MAF_USDA=4.918
NC_035085.1	40147410	.	A	C	.	.	MAF_INRAE=2.5;MAF_USDA=1.639
NC_035085.1	40147422	.	C	G	.	.	MAF_INRAE=24.051;MAF_USDA=21.765
NC_035085.1	40147433	.	C	A	.	.	MAF_INRAE=10.833;MAF_USDA=4.167
NC_035085.1	40147465	.	G	A	.	.	MAF_INRAE=2.5
NC_035085.1	40147534	.	A	G	.	.	MAF_INRAE=24.051;MAF_USDA=22.353
NC_035085.1	40147574	.	C	A	.	.	MAF_USDA=9.836
NC_035085.1	40147601	.	A	T	.	.	MAF_INRAE=2.5
NC_035085.1	40147602	.	T	G	.	.	MAF_INRAE=2.5
NC_035085.1	40147607	.	A	T	.	.	MAF_USDA=2.459
NC_035085.1	40147612	.	G	C	.	.	MAF_INRAE=23.418;MAF_USDA=20.0
NC_035085.1	40147617	.	G	A	.	.	MAF_INRAE=23.418;MAF_USDA=20.0
NC_035085.1	40147668	.	C	T	.	.	MAF_USDA=1.639
NC_035085.1	40147672	.	G	T	.	.	MAF_INRAE=24.051;MAF_USDA=20.588
NC_035085.1	40147685	.	C	T	.	.	MAF_INRAE=24.051;MAF_USDA=20.588
NC_035085.1	40147802	.	G	A	.	.	MAF_INRAE=13.333;MAF_USDA=27.083
NC_035085.1	40147812	.	A	G	.	.	MAF_INRAE=23.418;MAF_USDA=22.941
NC_035085.1	40147830	.	T	G	.	.	MAF_INRAE=23.418;MAF_USDA=22.941
NC_035085.1	40147856	.	A	C	.	.	MAF_INRAE=24.684;MAF_USDA=31.765
NC_035085.1	40147932	.	C	A	.	.	MAF_INRAE=23.418;MAF_USDA=28.235
NC_035085.1	40147972	.	A	C	.	.	MAF_INRAE=25.316;MAF_USDA=31.176
NC_035085.1	40147985	.	G	A	.	.	MAF_INRAE=24.051;MAF_USDA=27.059
NC_035085.1	40148008	.	T	C	.	.	MAF_INRAE=24.051;MAF_USDA=25.882
NC_035085.1	40148025	.	A	C	.	.	MAF_INRAE=24.051;MAF_USDA=23.81
NC_035085.1	40148026	.	CA	CG	.	.	MAF_USDA=16.667
NC_035085.1	40148027	.	A	G	.	.	MAF_INRAE=18.333
NC_035085.1	40148028	.	A	T	.	.	MAF_USDA=2.083
NC_035085.1	40148031	.	T	A	.	.	MAF_INRAE=27.848;MAF_USDA=31.25
NC_035085.1	40148041	.	G	T	.	.	MAF_INRAE=25.316;MAF_USDA=29.412
NC_035085.1	40148076	.	G	T	.	.	MAF_INRAE=24.051;MAF_USDA=27.647
NC_035085.1	40148087	.	C	T	.	.	MAF_INRAE=10.0;MAF_USDA=8.333
NC_035085.1	40148254	.	G	T	.	.	MAF_USDA=2.083
NC_035085.1	40148260	.	A	G	.	.	MAF_INRAE=14.167;MAF_USDA=14.583
NC_035085.1	40148274	.	T	C	.	.	MAF_INRAE=2.5
NC_035085.1	40148345	.	A	G	.	.	MAF_INRAE=22.785;MAF_USDA=20.833
NC_035085.1	40148355	.	A	T	.	.	MAF_INRAE=22.785;MAF_USDA=22.024
NC_035085.1	40148415	.	T	A	.	.	MAF_USDA=5.294
NC_035085.1	40148457	.	C	A	.	.	MAF_USDA=5.882
NC_035085.1	40148461	.	T	C	.	.	MAF_INRAE=24.051;MAF_USDA=27.059
NC_035085.1	40148499	.	T	C	.	.	MAF_INRAE=42.105;MAF_USDA=27.647
NC_035085.1	40148500	.	A	G	.	.	MAF_USDA=21.176
NC_035085.1	40148547	.	G	A	.	.	MAF_INRAE=3.333;MAF_USDA=5.882
NC_035085.1	40148630	.	A	C	.	.	MAF_INRAE=23.418;MAF_USDA=28.235
NC_035085.1	40148657	.	C	T	.	.	MAF_INRAE=15.789;MAF_USDA=7.377
NC_035085.1	40148658	.	G	A	.	.	MAF_USDA=8.235
NC_035085.1	40148692	.	C	T	.	.	MAF_INRAE=23.418;MAF_USDA=28.235
NC_035085.1	40148739	.	C	T	.	.	MAF_USDA=1.765
NC_035085.1	40148743	.	C	T	.	.	MAF_INRAE=23.418;MAF_USDA=29.412
NC_035085.1	40148750	.	G	T	.	.	MAF_INRAE=23.418;MAF_USDA=27.647
NC_035085.1	40148919	.	A	C	.	.	MAF_INRAE=18.333;MAF_USDA=27.059
NC_035085.1	40148934	.	G	A	.	.	MAF_USDA=1.667
NC_035085.1	40148944	.	T	C	.	.	MAF_INRAE=17.5;MAF_USDA=27.381
NC_035085.1	40148977	.	A	T	.	.	MAF_INRAE=16.667;MAF_USDA=27.059
NC_035085.1	40148992	.	C	T	.	.	MAF_USDA=1.639
NC_035085.1	40149035	.	C	A	.	.	MAF_INRAE=24.051;MAF_USDA=27.059
NC_035085.1	40149048	.	T	C	.	.	MAF_INRAE=24.051;MAF_USDA=26.471
NC_035085.1	40149081	.	G	A	.	.	MAF_INRAE=24.051;MAF_USDA=12.941
NC_035085.1	40149151	.	A	T	.	.	MAF_INRAE=31.579
NC_035085.1	40149157	.	A	G	.	.	MAF_USDA=5.952
NC_035085.1	40149173	.	C	T	.	.	MAF_INRAE=42.105;MAF_USDA=16.667
NC_035085.1	40149175	.	G	C	.	.	MAF_USDA=16.667
NC_035085.1	40149202	.	T	C	.	.	MAF_USDA=1.667
NC_035085.1	40149220	.	C	T	.	.	MAF_INRAE=26.316;MAF_USDA=12.5
NC_035085.1	40149242	.	G	C	.	.	MAF_USDA=1.765
NC_035085.1	40149253	.	A	C	.	.	MAF_USDA=1.639
NC_035085.1	40149260	.	A	G	.	.	MAF_INRAE=23.418;MAF_USDA=26.471
NC_035085.1	40149292	.	T	C	.	.	MAF_INRAE=25.316;MAF_USDA=32.143
NC_035085.1	40149351	.	A	C	.	.	MAF_INRAE=22.152;MAF_USDA=35.882
NC_035085.1	40149376	.	A	C	.	.	MAF_USDA=19.412
NC_035085.1	40149395	.	A	G	.	.	MAF_INRAE=23.418;MAF_USDA=24.706
NC_035085.1	40149396	.	T	A	.	.	MAF_INRAE=2.5;MAF_USDA=5.738
NC_035085.1	40149445	.	T	A	.	.	MAF_INRAE=27.215;MAF_USDA=41.765
NC_035085.1	40149453	.	G	T	.	.	MAF_INRAE=23.418;MAF_USDA=25.882
NC_035085.1	40149587	.	T	A	.	.	MAF_INRAE=2.5;MAF_USDA=4.918
NC_035085.1	40149612	.	A	G	.	.	MAF_INRAE=22.5
NC_035085.1	40149613	.	A	G	.	.	MAF_INRAE=44.167
NC_035085.1	40149614	.	A	T	.	.	MAF_INRAE=2.5
NC_035085.1	40149641	.	T	C	.	.	MAF_INRAE=24.051;MAF_USDA=27.059
NC_035085.1	40149650	.	C	A	.	.	MAF_USDA=9.016
NC_035085.1	40149662	.	G	A	.	.	MAF_INRAE=2.5;MAF_USDA=1.639
NC_035085.1	40149685	.	C	A	.	.	MAF_USDA=1.639
NC_035085.1	40149696	.	G	T	.	.	MAF_INRAE=24.051;MAF_USDA=26.471
NC_035085.1	40149704	.	A	G	.	.	MAF_INRAE=24.051;MAF_USDA=25.882
NC_035085.1	40149715	.	C	T	.	.	MAF_USDA=6.557
NC_035085.1	40149716	.	A	G	.	.	MAF_INRAE=24.051;MAF_USDA=25.882
NC_035085.1	40149743	.	G	T	.	.	MAF_USDA=9.016
NC_035085.1	40149745	.	A	G	.	.	MAF_USDA=4.918
NC_035085.1	40149762	.	G	A	.	.	MAF_USDA=3.279
NC_035085.1	40149912	.	C	T	.	.	MAF_USDA=2.083
NC_035085.1	40149959	.	C	A	.	.	MAF_USDA=2.083
NC_035085.1	40149976	.	A	G	.	.	MAF_INRAE=24.051;MAF_USDA=27.059
NC_035085.1	40149985	.	G	T	.	.	MAF_USDA=2.459
NC_035085.1	40150010	.	A	T	.	.	MAF_USDA=9.016
NC_035085.1	40150158	.	C	G	.	.	MAF_USDA=1.639
NC_035085.1	40150188	.	A	T	.	.	MAF_INRAE=11.392;MAF_USDA=21.176
NC_035085.1	40150197	.	G	C	.	.	MAF_INRAE=26.582;MAF_USDA=31.765
NC_035085.1	40150227	.	T	A	.	.	MAF_INRAE=25.949;MAF_USDA=18.75
NC_035085.1	40150252	.	A	T	.	.	MAF_USDA=10.0
NC_035085.1	40150281	.	A	C	.	.	MAF_INRAE=2.5;MAF_USDA=5.738
NC_035085.1	40150294	.	C	T	.	.	MAF_USDA=17.647
NC_035085.1	40150317	.	A	T	.	.	MAF_USDA=2.459
NC_035085.1	40150325	.	G	C	.	.	MAF_INRAE=25.949
NC_035085.1	40150346	.	A	G	.	.	MAF_INRAE=20.253;MAF_USDA=25.882
NC_035085.1	40150399	.	A	C	.	.	MAF_INRAE=25.316;MAF_USDA=32.941
NC_035085.1	40150559	.	C	T	.	.	MAF_INRAE=10.759;MAF_USDA=13.529
NC_035085.1	40150623	.	C	A	.	.	MAF_INRAE=1.667;MAF_USDA=8.197
NC_035085.1	40150698	.	A	T	.	.	MAF_USDA=1.639
NC_035085.1	40150722	.	G	A	.	.	MAF_USDA=1.639
NC_035085.1	40150758	.	A	T	.	.	MAF_USDA=4.706
NC_035085.1	40150772	.	T	C	.	.	MAF_USDA=1.639
NC_035085.1	40150807	.	T	G	.	.	MAF_INRAE=31.646;MAF_USDA=48.235
NC_035085.1	40150809	.	A	C	.	.	MAF_INRAE=20.833;MAF_USDA=12.941
NC_035085.1	40150839	.	G	A	.	.	MAF_USDA=1.639
NC_035085.1	40150840	.	C	T	.	.	MAF_INRAE=1.667;MAF_USDA=5.738
NC_035085.1	40150848	.	C	T	.	.	MAF_USDA=1.639
NC_035085.1	40150854	.	C	A	.	.	MAF_USDA=20.0
NC_035085.1	40150918	.	A	C	.	.	MAF_USDA=1.695
NC_035085.1	40150920	.	C	T	.	.	MAF_USDA=9.322
NC_035085.1	40150953	.	C	G	.	.	MAF_USDA=1.639
NC_035085.1	40150959	.	C	A	.	.	MAF_INRAE=26.582
NC_035085.1	40150976	.	T	A	.	.	MAF_INRAE=1.667;MAF_USDA=6.557
NC_035085.1	40150998	.	C	T	.	.	MAF_INRAE=1.667
NC_035085.1	40151000	.	C	T	.	.	MAF_INRAE=42.405
NC_035085.1	40151024	.	C	G	.	.	MAF_INRAE=22.152;MAF_USDA=11.765
NC_035085.1	40151046	.	T	C	.	.	MAF_USDA=9.836
NC_035085.1	40151075	.	A	G	.	.	MAF_USDA=10.656
NC_035085.1	40151119	.	T	G	.	.	MAF_USDA=8.333
NC_035085.1	40151249	.	C	T	.	.	MAF_USDA=8.333
NC_035085.1	40152353	.	G	T	.	.	MAF_USDA=12.5
NC_035085.1	40152463	.	C	A	.	.	MAF_USDA=39.344
NC_035085.1	40152474	.	G	C	.	.	MAF_USDA=4.918
NC_035085.1	40152621	.	T	A	.	.	MAF_INRAE=2.5;MAF_USDA=20.588
NC_035085.1	40152644	.	C	T	.	.	MAF_USDA=7.377
NC_035085.1	40152763	.	C	T	.	.	MAF_INRAE=43.671;MAF_USDA=41.176
NC_035085.1	40152767	.	G	C	.	.	MAF_INRAE=16.456;MAF_USDA=2.459
NC_035085.1	40152805	.	G	T	.	.	MAF_USDA=2.459
NC_035085.1	40152824	.	A	C	.	.	MAF_USDA=2.083
NC_035085.1	40152826	.	C	G	.	.	MAF_USDA=5.738
NC_035085.1	40152875	.	G	A	.	.	MAF_INRAE=46.203;MAF_USDA=44.118
NC_035085.1	40153021	.	C	A	.	.	MAF_USDA=2.459
NC_035085.1	40153028	.	A	G	.	.	MAF_INRAE=26.582;MAF_USDA=23.529
NC_035085.1	40153040	.	A	C	.	.	MAF_USDA=3.279
NC_035085.1	40153049	.	A	T	.	.	MAF_INRAE=2.5;MAF_USDA=4.098
NC_035085.1	40153050	.	C	T	.	.	MAF_USDA=7.647
NC_035085.1	40153060	.	C	G	.	.	MAF_INRAE=43.671;MAF_USDA=41.176
NC_035085.1	40153061	.	A	G	.	.	MAF_INRAE=25.833;MAF_USDA=38.235
NC_035085.1	40153138	.	G	T	.	.	MAF_INRAE=7.5
NC_035085.1	40153144	.	G	A	.	.	MAF_USDA=7.377
NC_035085.1	40153145	.	G	A	.	.	MAF_USDA=2.459
NC_035085.1	40153202	.	G	A	.	.	MAF_INRAE=16.456
NC_035085.1	40153242	.	G	A	.	.	MAF_USDA=1.639
NC_035085.1	40153269	.	G	C	.	.	MAF_USDA=4.098
NC_035085.1	40153292	.	A	G	.	.	MAF_INRAE=44.304;MAF_USDA=41.765
NC_035085.1	40153462	.	T	A	.	.	MAF_USDA=2.459
NC_035085.1	40153497	.	C	T	.	.	MAF_INRAE=43.671;MAF_USDA=40.588
NC_035085.1	40153509	.	G	A	.	.	MAF_INRAE=26.582;MAF_USDA=24.706
NC_035085.1	40153520	.	A	G	.	.	MAF_USDA=5.738
NC_035085.1	40153556	.	A	G	.	.	MAF_INRAE=10.0;MAF_USDA=2.353
NC_035085.1	40153600	.	A	T	.	.	MAF_USDA=3.279
NC_035085.1	40153616	.	A	T	.	.	MAF_USDA=1.765
NC_035085.1	40153634	.	G	A	.	.	MAF_INRAE=17.089;MAF_USDA=3.279
NC_035085.1	40153643	.	A	T	.	.	MAF_USDA=1.765
NC_035085.1	40153663	.	T	C	.	.	MAF_INRAE=20.886;MAF_USDA=38.824
NC_035085.1	40153709	.	G	A	.	.	MAF_INRAE=22.785;MAF_USDA=24.706
NC_035085.1	40153710	.	C	A	.	.	MAF_INRAE=1.667;MAF_USDA=10.656
NC_035085.1	40153753	.	G	T	.	.	MAF_INRAE=43.038;MAF_USDA=41.176
NC_035085.1	40153756	.	T	A	.	.	MAF_INRAE=38.333
NC_035085.1	40153799	.	G	T	.	.	MAF_USDA=9.836
NC_035085.1	40153806	.	T	C	.	.	MAF_USDA=1.639
NC_035085.1	40153830	.	A	G	.	.	MAF_USDA=1.639
NC_035085.1	40153838	.	C	T	.	.	MAF_INRAE=26.582;MAF_USDA=15.882
NC_035085.1	40153894	.	G	A	.	.	MAF_USDA=8.824
NC_035085.1	40153898	.	C	G	.	.	MAF_USDA=1.639
NC_035085.1	40153944	.	C	A	.	.	MAF_USDA=1.639
NC_035085.1	40153951	.	G	C	.	.	MAF_USDA=8.235
NC_035085.1	40153953	.	C	T	.	.	MAF_USDA=8.235
NC_035085.1	40153955	.	C	A	.	.	MAF_USDA=1.639
NC_035085.1	40153958	.	G	A	.	.	MAF_USDA=1.639
NC_035085.1	40153963	.	C	T	.	.	MAF_INRAE=15.789;MAF_USDA=1.639
NC_035085.1	40153964	.	G	C	.	.	MAF_INRAE=16.456;MAF_USDA=3.279
NC_035085.1	40153980	.	G	T	.	.	MAF_USDA=4.118
NC_035085.1	40153982	.	A	G	.	.	MAF_USDA=3.279
NC_035085.1	40154003	.	G	T	.	.	MAF_INRAE=16.456;MAF_USDA=3.279
NC_035085.1	40154106	.	A	G	.	.	MAF_INRAE=44.304;MAF_USDA=32.941
NC_035085.1	40154217	.	C	T	.	.	MAF_INRAE=1.667;MAF_USDA=15.574
NC_035085.1	40154240	.	T	G	.	.	MAF_INRAE=26.582;MAF_USDA=15.882
NC_035085.1	40154307	.	C	T	.	.	MAF_INRAE=25.949;MAF_USDA=15.882
NC_035085.1	40154330	.	G	A	.	.	MAF_INRAE=44.304;MAF_USDA=32.353
NC_035085.1	40154523	.	C	T	.	.	MAF_USDA=4.098
NC_035085.1	40154530	.	C	T	.	.	MAF_INRAE=15.823;MAF_USDA=3.279
NC_035085.1	40154548	.	C	T	.	.	MAF_INRAE=15.823;MAF_USDA=3.279
NC_035085.1	40154581	.	A	G	.	.	MAF_INRAE=15.823;MAF_USDA=4.098
NC_035085.1	40154681	.	C	T	.	.	MAF_USDA=3.279
NC_035085.1	40154698	.	G	T	.	.	MAF_INRAE=16.456;MAF_USDA=3.279
NC_035085.1	40154706	.	C	T	.	.	MAF_USDA=3.279
NC_035085.1	40154736	.	G	T	.	.	MAF_INRAE=16.456;MAF_USDA=2.941
NC_035085.1	40154748	.	G	T	.	.	MAF_USDA=2.083
NC_035085.1	40154770	.	T	G	.	.	MAF_INRAE=26.582;MAF_USDA=16.471
NC_035085.1	40154835	.	G	T	.	.	MAF_INRAE=2.5;MAF_USDA=3.279
NC_035085.1	40154863	.	T	A	.	.	MAF_USDA=14.118
NC_035085.1	40154887	.	G	A	.	.	MAF_USDA=1.639
NC_035085.1	40154913	.	T	C	.	.	MAF_INRAE=1.667;MAF_USDA=27.059
NC_035085.1	40154915	.	T	C	.	.	MAF_USDA=6.557
NC_035085.1	40154922	.	G	A	.	.	MAF_INRAE=44.304;MAF_USDA=17.059
NC_035085.1	40154961	.	C	T	.	.	MAF_USDA=2.459
NC_035085.1	40154963	.	A	G	.	.	MAF_USDA=1.639
NC_035085.1	40155025	.	T	G	.	.	MAF_INRAE=16.456;MAF_USDA=3.279
NC_035085.1	40155036	.	T	G	.	.	MAF_INRAE=27.848;MAF_USDA=50.0
NC_035085.1	40155090	.	T	C	.	.	MAF_INRAE=26.316;MAF_USDA=12.5
NC_035085.1	40155092	.	G	T	.	.	MAF_USDA=20.588
NC_035085.1	40155123	.	G	T	.	.	MAF_INRAE=16.456;MAF_USDA=3.279
NC_035085.1	40155182	.	A	G	.	.	MAF_USDA=2.083
NC_035085.1	40155193	.	G	A	.	.	MAF_INRAE=26.316;MAF_USDA=12.5
NC_035085.1	40155273	.	T	A	.	.	MAF_USDA=5.738
NC_035085.1	40155348	.	G	A	.	.	MAF_INRAE=16.456;MAF_USDA=2.459
NC_035085.1	40155354	.	A	T	.	.	MAF_USDA=4.098
NC_035085.1	40155358	.	G	A	.	.	MAF_USDA=3.279
NC_035085.1	40155387	.	T	G	.	.	MAF_INRAE=16.456;MAF_USDA=1.639
NC_035085.1	40155397	.	A	C	.	.	MAF_INRAE=16.456
NC_035085.1	40155416	.	C	A	.	.	MAF_INRAE=8.333
NC_035085.1	40155471	.	G	A	.	.	MAF_INRAE=1.667;MAF_USDA=11.475
NC_035085.1	40155483	.	A	T	.	.	MAF_INRAE=1.667;MAF_USDA=12.295
NC_035085.1	40155512	.	C	A	.	.	MAF_USDA=1.639
NC_035085.1	40155526	.	T	C	.	.	MAF_USDA=1.639
NC_035085.1	40155548	.	G	A	.	.	MAF_INRAE=27.848;MAF_USDA=24.118
NC_035085.1	40155625	.	A	C	.	.	MAF_USDA=1.639
NC_035085.1	40155629	.	C	T	.	.	MAF_INRAE=20.886;MAF_USDA=15.294
NC_035085.1	40155677	.	G	A	.	.	MAF_USDA=3.333
NC_035085.1	40155678	.	G	A	.	.	MAF_USDA=1.667
NC_035085.1	40155694	.	C	T	.	.	MAF_USDA=3.333
NC_035085.1	40155746	.	G	T	.	.	MAF_USDA=22.619
NC_035085.1	40155781	.	G	A	.	.	MAF_USDA=9.412
NC_035085.1	40155856	.	T	C	.	.	MAF_USDA=18.75
NC_035085.1	40156085	.	C	A	.	.	MAF_USDA=13.043
NC_035085.1	40156087	.	G	A	.	.	MAF_USDA=23.913
NC_035085.1	40156829	.	A	C	.	.	MAF_USDA=2.083
NC_035085.1	40156873	.	G	A	.	.	MAF_USDA=8.696
NC_035085.1	40156883	.	A	G	.	.	MAF_USDA=8.333
NC_035085.1	40158221	.	C	T	.	.	MAF_USDA=29.167
NC_035085.1	40159095	.	G	C	.	.	MAF_USDA=18.644
NC_035085.1	40159111	.	G	A	.	.	MAF_USDA=2.5
NC_035085.1	40159197	.	A	C	.	.	MAF_INRAE=36.842;MAF_USDA=37.059
NC_035085.1	40159280	.	G	A	.	.	MAF_INRAE=31.579;MAF_USDA=1.639
NC_035085.1	40159296	.	T	G	.	.	MAF_INRAE=16.456;MAF_USDA=1.639
NC_035085.1	40159305	.	A	T	.	.	MAF_INRAE=16.456;MAF_USDA=1.639
NC_035085.1	40159324	.	G	A	.	.	MAF_INRAE=41.139;MAF_USDA=32.941
NC_035085.1	40159351	.	T	G	.	.	MAF_USDA=3.279
NC_035085.1	40159360	.	T	A	.	.	MAF_USDA=10.417
NC_035085.1	40159368	.	T	C	.	.	MAF_USDA=3.279
NC_035085.1	40159411	.	T	G	.	.	MAF_INRAE=11.667;MAF_USDA=12.5
NC_035085.1	40159413	.	C	T	.	.	MAF_USDA=21.765
NC_035085.1	40159440	.	T	C	.	.	MAF_INRAE=11.667;MAF_USDA=1.639
NC_035085.1	40159503	.	G	T	.	.	MAF_USDA=3.279
NC_035085.1	40159550	.	A	T	.	.	MAF_INRAE=4.167
NC_035085.1	40159559	.	C	T	.	.	MAF_USDA=10.417
NC_035085.1	40159565	.	T	A	.	.	MAF_INRAE=11.667;MAF_USDA=1.639
NC_035085.1	40159575	.	C	A	.	.	MAF_USDA=12.295
NC_035085.1	40159605	.	G	A	.	.	MAF_USDA=11.475
NC_035085.1	40159613	.	T	C	.	.	MAF_INRAE=11.667;MAF_USDA=1.639
NC_035085.1	40159622	.	C	T	.	.	MAF_INRAE=28.333;MAF_USDA=34.118
NC_035085.1	40159653	.	T	A	.	.	MAF_USDA=2.353
NC_035085.1	40159658	.	C	A	.	.	MAF_INRAE=10.833
NC_035085.1	40159659	.	C	T	.	.	MAF_INRAE=10.833
NC_035085.1	40159682	.	A	C	.	.	MAF_USDA=1.639
NC_035085.1	40159697	.	C	T	.	.	MAF_USDA=4.918
NC_035085.1	40159700	.	A	C	.	.	MAF_USDA=2.459
NC_035085.1	40159717	.	G	A	.	.	MAF_USDA=1.639
NC_035085.1	40159765	.	A	C	.	.	MAF_INRAE=10.0;MAF_USDA=2.353
NC_035085.1	40159839	.	G	A	.	.	MAF_INRAE=2.5
NC_035085.1	40159983	.	A	T	.	.	MAF_USDA=1.639
NC_035085.1	40159986	.	A	C	.	.	MAF_USDA=4.918
NC_035085.1	40160049	.	C	T	.	.	MAF_INRAE=11.667;MAF_USDA=1.639
NC_035085.1	40160053	.	T	C	.	.	MAF_USDA=8.333
NC_035085.1	40160055	.	G	T	.	.	MAF_USDA=2.083
NC_035085.1	40160123	.	T	A	.	.	MAF_USDA=7.377
NC_035085.1	40160141	.	C	A	.	.	MAF_INRAE=11.667;MAF_USDA=7.377
NC_035085.1	40160168	.	G	A	.	.	MAF_USDA=1.639
NC_035085.1	40160208	.	C	A	.	.	MAF_INRAE=12.5;MAF_USDA=14.118
NC_035085.1	40160221	.	G	A	.	.	MAF_INRAE=10.833
NC_035085.1	40160232	.	A	C	.	.	MAF_USDA=2.083
NC_035085.1	40160247	.	T	G	.	.	MAF_USDA=1.639
NC_035085.1	40160426	.	C	A	.	.	MAF_USDA=2.459
NC_035085.1	40160436	.	G	T	.	.	MAF_USDA=14.754
NC_035085.1	40160458	.	T	G	.	.	MAF_USDA=13.529
NC_035085.1	40160475	.	T	G	.	.	MAF_USDA=5.294
NC_035085.1	40160547	.	A	G	.	.	MAF_USDA=4.918
NC_035085.1	40160743	.	T	G	.	.	MAF_USDA=22.917
NC_035085.1	40161458	.	A	T	.	.	MAF_USDA=4.918
NC_035085.1	40161460	.	T	G	.	.	MAF_USDA=1.639
NC_035085.1	40161462	.	C	A	.	.	MAF_INRAE=2.5
NC_035085.1	40161633	.	G	T	.	.	MAF_USDA=3.279
NC_035085.1	40161684	.	T	C	.	.	MAF_USDA=4.098
NC_035085.1	40161707	.	C	A	.	.	MAF_INRAE=9.167;MAF_USDA=12.941
NC_035085.1	40161724	.	G	A	.	.	MAF_USDA=6.557
NC_035085.1	40161795	.	T	C	.	.	MAF_INRAE=2.5
NC_035085.1	40161908	.	G	A	.	.	MAF_INRAE=47.468;MAF_USDA=27.059
NC_035085.1	40161931	.	T	C	.	.	MAF_INRAE=15.789;MAF_USDA=17.647
NC_035085.1	40161962	.	A	C	.	.	MAF_INRAE=26.316
NC_035085.1	40161970	.	C	A	.	.	MAF_INRAE=16.456;MAF_USDA=2.459
NC_035085.1	40161972	.	A	T	.	.	MAF_INRAE=11.667;MAF_USDA=1.639
NC_035085.1	40161980	.	C	T	.	.	MAF_USDA=6.557
NC_035085.1	40161988	.	C	T	.	.	MAF_INRAE=7.5;MAF_USDA=3.279
NC_035085.1	40162028	.	C	A	.	.	MAF_INRAE=27.215;MAF_USDA=33.529
NC_035085.1	40162052	.	T	G	.	.	MAF_USDA=8.824
NC_035085.1	40162091	.	C	T	.	.	MAF_INRAE=2.5
NC_035085.1	40162100	.	T	G	.	.	MAF_INRAE=15.789;MAF_USDA=38.235
NC_035085.1	40162103	.	A	C	.	.	MAF_USDA=4.918
NC_035085.1	40162159	.	T	C	.	.	MAF_INRAE=15.823;MAF_USDA=1.639
NC_035085.1	40162175	.	G	T	.	.	MAF_USDA=8.197
NC_035085.1	40162181	.	C	T	.	.	MAF_INRAE=15.833
NC_035085.1	40162202	.	T	G	.	.	MAF_INRAE=8.333
NC_035085.1	40162207	.	G	T	.	.	MAF_INRAE=9.167
NC_035085.1	40162226	.	A	G	.	.	MAF_INRAE=7.5
NC_035085.1	40162233	.	A	C	.	.	MAF_INRAE=49.167;MAF_USDA=22.353
NC_035085.1	40162241	.	G	T	.	.	MAF_INRAE=7.5
NC_035085.1	40162243	.	A	C	.	.	MAF_INRAE=25.316
NC_035085.1	40162291	.	T	C	.	.	MAF_INRAE=18.333
NC_035085.1	40162299	.	T	C	.	.	MAF_INRAE=48.333;MAF_USDA=21.176
NC_035085.1	40162309	.	C	T	.	.	MAF_INRAE=11.667
NC_035085.1	40162315	.	T	A	.	.	MAF_USDA=7.647
NC_035085.1	40162333	.	G	T	.	.	MAF_INRAE=21.667
NC_035085.1	40162341	.	G	T	.	.	MAF_USDA=8.197
NC_035085.1	40162342	.	T	A	.	.	MAF_USDA=17.647
NC_035085.1	40162343	.	G	A	.	.	MAF_INRAE=40.833;MAF_USDA=15.294
NC_035085.1	40162346	.	A	C	.	.	MAF_INRAE=31.667
NC_035085.1	40162361	.	T	C	.	.	MAF_INRAE=11.667
NC_035085.1	40162382	.	G	T	.	.	MAF_INRAE=6.667
NC_035085.1	40162510	.	A	T	.	.	MAF_USDA=1.639
NC_035085.1	40162514	.	C	T	.	.	MAF_INRAE=25.0;MAF_USDA=31.176
NC_035085.1	40162520	.	G	A	.	.	MAF_INRAE=4.43
NC_035085.1	40162536	.	T	C	.	.	MAF_INRAE=33.333
NC_035085.1	40162537	.	A	T	.	.	MAF_USDA=11.475
NC_035085.1	40162559	.	T	G	.	.	MAF_INRAE=9.167;MAF_USDA=4.098
NC_035085.1	40162560	.	C	A	.	.	MAF_INRAE=47.5
NC_035085.1	40162580	.	A	C	.	.	MAF_INRAE=13.333
NC_035085.1	40162585	.	G	T	.	.	MAF_INRAE=4.167
NC_035085.1	40162589	.	A	T	.	.	MAF_INRAE=40.0
NC_035085.1	40162594	.	A	T	.	.	MAF_INRAE=2.5
NC_035085.1	40162600	.	A	T	.	.	MAF_INRAE=29.167
NC_035085.1	40162612	.	T	C	.	.	MAF_INRAE=25.833
NC_035085.1	40162614	.	G	A	.	.	MAF_INRAE=3.333
NC_035085.1	40162618	.	A	G	.	.	MAF_INRAE=2.5
NC_035085.1	40162626	.	A	T	.	.	MAF_INRAE=2.5
NC_035085.1	40162630	.	C	G	.	.	MAF_INRAE=2.5;MAF_USDA=10.656
NC_035085.1	40162635	.	C	A	.	.	MAF_INRAE=2.5;MAF_USDA=10.656
NC_035085.1	40162642	.	A	G	.	.	MAF_INRAE=2.5;MAF_USDA=13.934
NC_035085.1	40162644	.	C	T	.	.	MAF_INRAE=17.5
NC_035085.1	40162648	.	G	A	.	.	MAF_USDA=14.583
NC_035085.1	40162661	.	G	A	.	.	MAF_USDA=1.639
NC_035085.1	40162673	.	A	C	.	.	MAF_INRAE=29.167
NC_035085.1	40162685	.	A	G	.	.	MAF_INRAE=14.167;MAF_USDA=3.529
NC_035085.1	40162723	.	A	G	.	.	MAF_USDA=4.918
NC_035085.1	40162727	.	T	A	.	.	MAF_INRAE=4.167
NC_035085.1	40162762	.	C	T	.	.	MAF_USDA=8.824
NC_035085.1	40162823	.	G	A	.	.	MAF_USDA=1.667
NC_035085.1	40162828	.	C	T	.	.	MAF_INRAE=1.667;MAF_USDA=10.714
NC_035085.1	40162837	.	A	G	.	.	MAF_USDA=10.833
NC_035085.1	40162871	.	A	T	.	.	MAF_INRAE=24.051;MAF_USDA=30.723
NC_035085.1	40162889	.	G	A	.	.	MAF_USDA=8.434
NC_035085.1	40162902	.	A	T	.	.	MAF_USDA=1.724
NC_035085.1	40162909	.	G	T	.	.	MAF_INRAE=24.051;MAF_USDA=38.554
NC_035085.1	40162919	.	G	T	.	.	MAF_INRAE=1.667
NC_035085.1	40162927	.	T	C	.	.	MAF_USDA=2.083
NC_035085.1	40163199	.	C	A	.	.	MAF_USDA=6.098
NC_035085.1	40163275	.	G	A,C	.	.	MAF_INRAE=31.579;MAF_USDA=10.417
NC_035085.1	40163280	.	A	T	.	.	MAF_USDA=29.412
NC_035085.1	40163307	.	G	A	.	.	MAF_USDA=2.459
NC_035085.1	40163385	.	T	A	.	.	MAF_INRAE=49.367;MAF_USDA=24.118
NC_035085.1	40163458	.	C	T	.	.	MAF_INRAE=28.481;MAF_USDA=50.0
NC_035085.1	40163562	.	G	T	.	.	MAF_INRAE=15.789;MAF_USDA=5.882
NC_035085.1	40163572	.	A	G	.	.	MAF_USDA=1.639
NC_035085.1	40163624	.	G	A	.	.	MAF_USDA=4.098
NC_035085.1	40163644	.	G	A	.	.	MAF_USDA=3.279
NC_035085.1	40163704	.	A	T	.	.	MAF_INRAE=15.789
NC_035085.1	40163730	.	G	C	.	.	MAF_USDA=4.098
NC_035085.1	40163749	.	T	C	.	.	MAF_USDA=4.706
NC_035085.1	40163752	.	C	T	.	.	MAF_INRAE=49.367;MAF_USDA=45.833
NC_035085.1	40163767	.	T	G	.	.	MAF_INRAE=8.333
NC_035085.1	40163794	.	C	T	.	.	MAF_INRAE=2.5;MAF_USDA=8.333
NC_035085.1	40163820	.	A	G	.	.	MAF_INRAE=48.734;MAF_USDA=22.941
NC_035085.1	40163853	.	G	T	.	.	MAF_USDA=1.639
NC_035085.1	40163910	.	C	G	.	.	MAF_USDA=5.738
NC_035085.1	40163943	.	T	A	.	.	MAF_INRAE=2.5;MAF_USDA=8.333
NC_035085.1	40163955	.	G	C	.	.	MAF_USDA=2.459
NC_035085.1	40163965	.	C	A	.	.	MAF_USDA=2.083
NC_035085.1	40163966	.	A	T	.	.	MAF_USDA=2.083
NC_035085.1	40163984	.	C	T	.	.	MAF_INRAE=5.696;MAF_USDA=10.0
NC_035085.1	40163989	.	A	G	.	.	MAF_USDA=2.459
NC_035085.1	40164126	.	A	G	.	.	MAF_INRAE=22.785;MAF_USDA=4.098
NC_035085.1	40164167	.	A	G	.	.	MAF_INRAE=29.114;MAF_USDA=28.235
NC_035085.1	40164175	.	C	G	.	.	MAF_INRAE=22.785;MAF_USDA=4.098
NC_035085.1	40164235	.	A	T	.	.	MAF_USDA=1.639
NC_035085.1	40164332	.	T	A	.	.	MAF_INRAE=43.333
NC_035085.1	40164362	.	G	T	.	.	MAF_USDA=1.639
NC_035085.1	40164406	.	G	T	.	.	MAF_USDA=1.639
NC_035085.1	40164413	.	C	T	.	.	MAF_INRAE=15.789;MAF_USDA=7.647
NC_035085.1	40164599	.	C	T	.	.	MAF_USDA=2.542
NC_035085.1	40164617	.	C	T	.	.	MAF_INRAE=28.481;MAF_USDA=31.325
NC_035085.1	40164771	.	T	G	.	.	MAF_INRAE=10.833;MAF_USDA=25.301
NC_035085.1	40164798	.	C	T	.	.	MAF_INRAE=46.203;MAF_USDA=38.554
NC_035085.1	40164801	.	C	A	.	.	MAF_INRAE=2.5
NC_035085.1	40164931	.	C	T	.	.	MAF_USDA=2.542
NC_035085.1	40164934	.	A	C	.	.	MAF_INRAE=22.785;MAF_USDA=41.667
NC_035085.1	40164937	.	T	G	.	.	MAF_USDA=5.085
NC_035085.1	40164938	.	T	G	.	.	MAF_INRAE=10.0;MAF_USDA=16.867
NC_035085.1	40164964	.	G	A	.	.	MAF_INRAE=48.734;MAF_USDA=25.904
NC_035085.1	40164981	.	T	A	.	.	MAF_INRAE=46.203;MAF_USDA=37.952
NC_035085.1	40164986	.	C	A	.	.	MAF_INRAE=10.0;MAF_USDA=17.47
NC_035085.1	40165025	.	A	G	.	.	MAF_USDA=2.542
NC_035085.1	40165028	.	T	A	.	.	MAF_USDA=2.083
NC_035085.1	40165033	.	C	A	.	.	MAF_USDA=2.083
NC_035085.1	40165061	.	G	A	.	.	MAF_USDA=3.39
NC_035085.1	40165071	.	T	C	.	.	MAF_INRAE=48.734;MAF_USDA=26.506
NC_035085.1	40165083	.	G	A	.	.	MAF_INRAE=2.5
NC_035085.1	40165100	.	G	A	.	.	MAF_USDA=1.695
NC_035085.1	40165107	.	C	T	.	.	MAF_USDA=2.083
NC_035085.1	40165109	.	G	A	.	.	MAF_INRAE=10.833;MAF_USDA=21.687
NC_035085.1	40165207	.	G	A	.	.	MAF_USDA=5.085
NC_035085.1	40165243	.	C	T	.	.	MAF_INRAE=2.5
NC_035085.1	40165286	.	C	T	.	.	MAF_INRAE=8.333
NC_035085.1	40165303	.	G	A	.	.	MAF_INRAE=2.5;MAF_USDA=11.446
NC_035085.1	40165320	.	T	A	.	.	MAF_INRAE=22.785
NC_035085.1	40165322	.	G	C	.	.	MAF_INRAE=20.0
NC_035085.1	40165381	.	A	C	.	.	MAF_USDA=7.831
NC_035085.1	40165418	.	G	A	.	.	MAF_INRAE=23.418;MAF_USDA=3.39
NC_035085.1	40165443	.	G	A	.	.	MAF_USDA=7.831
NC_035085.1	40165485	.	C	T	.	.	MAF_INRAE=5.696;MAF_USDA=10.843
NC_035085.1	40165517	.	C	T	.	.	MAF_INRAE=10.0;MAF_USDA=7.229
NC_035085.1	40165519	.	G	A	.	.	MAF_USDA=8.434
NC_035085.1	40165596	.	G	C	.	.	MAF_INRAE=2.5;MAF_USDA=9.036
NC_035085.1	40165603	.	G	A	.	.	MAF_USDA=1.695
NC_035085.1	40165630	.	ACTAAACATAATTC	ACTAAACATAATTT	.	.	MAF_USDA=8.333
NC_035085.1	40165659	.	G	A	.	.	MAF_INRAE=2.5;MAF_USDA=10.119
NC_035085.1	40165662	.	A	G	.	.	MAF_INRAE=48.734;MAF_USDA=24.405
NC_035085.1	40165703	.	C	T	.	.	MAF_USDA=1.639
NC_035085.1	40165724	.	A	C	.	.	MAF_USDA=1.639
NC_035085.1	40165781	.	T	G	.	.	MAF_INRAE=15.789
NC_035085.1	40165797	.	A	G	.	.	MAF_USDA=9.412
NC_035085.1	40165802	.	A	C	.	.	MAF_INRAE=22.785
NC_035085.1	40165809	.	A	C	.	.	MAF_USDA=2.459
NC_035085.1	40165811	.	T	C	.	.	MAF_INRAE=22.785;MAF_USDA=3.279
NC_035085.1	40165822	.	G	T	.	.	MAF_USDA=6.557
NC_035085.1	40165832	.	G	A	.	.	MAF_INRAE=5.696;MAF_USDA=11.765
NC_035085.1	40165855	.	T	G	.	.	MAF_USDA=1.176
NC_035085.1	40165866	.	C	T	.	.	MAF_USDA=1.639
NC_035085.1	40165883	.	A	C	.	.	MAF_USDA=3.279
NC_035085.1	40166052	.	C	A	.	.	MAF_INRAE=10.833;MAF_USDA=20.0
NC_035085.1	40166072	.	T	C	.	.	MAF_INRAE=48.734;MAF_USDA=24.706
NC_035085.1	40166102	.	A	C	.	.	MAF_INRAE=5.696;MAF_USDA=14.118
NC_035085.1	40166125	.	A	T	.	.	MAF_INRAE=5.696;MAF_USDA=14.118
NC_035085.1	40166209	.	T	C	.	.	MAF_INRAE=10.0;MAF_USDA=2.353
NC_035085.1	40166236	.	T	C	.	.	MAF_INRAE=22.785;MAF_USDA=3.279
NC_035085.1	40166254	.	A	G	.	.	MAF_INRAE=5.696;MAF_USDA=12.941
NC_035085.1	40166365	.	G	A	.	.	MAF_USDA=6.557
NC_035085.1	40166408	.	C	T	.	.	MAF_USDA=2.941
NC_035085.1	40166417	.	T	G	.	.	MAF_USDA=1.765
NC_035085.1	40166494	.	A	G	.	.	MAF_INRAE=22.785
NC_035085.1	40166495	.	C	A	.	.	MAF_INRAE=20.0
NC_035085.1	40166531	.	C	T	.	.	MAF_USDA=1.639
NC_035085.1	40166575	.	C	T	.	.	MAF_INRAE=48.734;MAF_USDA=24.706
NC_035085.1	40166576	.	C	T	.	.	MAF_INRAE=45.0;MAF_USDA=15.882
NC_035085.1	40166629	.	T	C	.	.	MAF_INRAE=48.734;MAF_USDA=24.706
NC_035085.1	40166726	.	C	A	.	.	MAF_USDA=1.639
NC_035085.1	40166867	.	C	T	.	.	MAF_USDA=1.639
NC_035085.1	40166870	.	C	G	.	.	MAF_USDA=1.639
NC_035085.1	40166885	.	G	A	.	.	MAF_USDA=1.639
NC_035085.1	40167067	.	C	T	.	.	MAF_INRAE=24.684;MAF_USDA=27.647
NC_035085.1	40167144	.	C	G	.	.	MAF_USDA=11.765
NC_035085.1	40167168	.	A	G	.	.	MAF_USDA=10.0
NC_035085.1	40167237	.	A	T	.	.	MAF_INRAE=24.684;MAF_USDA=36.471
NC_035085.1	40167287	.	T	A	.	.	MAF_USDA=7.059
NC_035085.1	40167290	.	C	A	.	.	MAF_INRAE=7.5
NC_035085.1	40167357	.	A	G	.	.	MAF_INRAE=28.481;MAF_USDA=38.235
NC_035085.1	40167421	.	C	A	.	.	MAF_USDA=4.918
NC_035085.1	40167434	.	T	G	.	.	MAF_USDA=2.459
NC_035085.1	40167465	.	T	A	.	.	MAF_USDA=2.083
NC_035085.1	40167466	.	T	A	.	.	MAF_USDA=2.083
NC_035085.1	40167468	.	T	G	.	.	MAF_USDA=2.083
NC_035085.1	40167509	.	C	A	.	.	MAF_USDA=1.639
NC_035085.1	40167521	.	A	T	.	.	MAF_INRAE=43.333;MAF_USDA=47.917
NC_035085.1	40167598	.	A	C	.	.	MAF_INRAE=26.582;MAF_USDA=1.639
NC_035085.1	40167661	.	G	T	.	.	MAF_INRAE=26.582
NC_035085.1	40167682	.	A	T	.	.	MAF_INRAE=15.789
NC_035085.1	40167806	.	G	A	.	.	MAF_INRAE=15.789
NC_035085.1	40167909	.	G	A	.	.	MAF_USDA=1.639
NC_035085.1	40167920	.	T	A	.	.	MAF_INRAE=15.789
NC_035085.1	40167924	.	G	A	.	.	MAF_INRAE=22.5;MAF_USDA=38.235
NC_035085.1	40167954	.	C	T	.	.	MAF_INRAE=25.316;MAF_USDA=37.647
NC_035085.1	40167970	.	T	C	.	.	MAF_INRAE=25.316;MAF_USDA=37.059
NC_035085.1	40168047	.	A	C	.	.	MAF_INRAE=29.114;MAF_USDA=38.235
NC_035085.1	40168133	.	T	C	.	.	MAF_INRAE=15.789
NC_035085.1	40168166	.	C	T	.	.	MAF_INRAE=15.789
NC_035085.1	40168188	.	A	T	.	.	MAF_USDA=1.639
NC_035085.1	40168201	.	C	A	.	.	MAF_INRAE=15.789;MAF_USDA=11.765
NC_035085.1	40168207	.	C	T	.	.	MAF_INRAE=49.367;MAF_USDA=24.118
NC_035085.1	40168208	.	G	A	.	.	MAF_USDA=1.639
NC_035085.1	40168239	.	A	G	.	.	MAF_USDA=1.639
NC_035085.1	40168284	.	G	T	.	.	MAF_USDA=1.639
NC_035085.1	40168305	.	T	A	.	.	MAF_USDA=4.098
NC_035085.1	40168307	.	A	G	.	.	MAF_USDA=1.639
NC_035085.1	40168310	.	T	G	.	.	MAF_INRAE=15.789
NC_035085.1	40168364	.	T	C	.	.	MAF_INRAE=25.316;MAF_USDA=38.235
NC_035085.1	40168371	.	T	A,C	.	.	MAF_INRAE=15.789;MAF_USDA=1.639
NC_035085.1	40168383	.	C	T	.	.	MAF_INRAE=29.114;MAF_USDA=18.852
NC_035085.1	40168402	.	T	A	.	.	MAF_USDA=13.934
NC_035085.1	40168476	.	T	G	.	.	MAF_INRAE=15.789
NC_035085.1	40168594	.	C	T	.	.	MAF_INRAE=18.354;MAF_USDA=4.167
NC_035085.1	40168633	.	C	T	.	.	MAF_INRAE=15.789
NC_035085.1	40168657	.	A	G	.	.	MAF_INRAE=15.789
NC_035085.1	40168662	.	G	A	.	.	MAF_INRAE=2.5
NC_035085.1	40168664	.	G	A	.	.	MAF_INRAE=2.5
NC_035085.1	40168726	.	T	G	.	.	MAF_INRAE=3.333
NC_035085.1	40168730	.	C	G	.	.	MAF_INRAE=25.316;MAF_USDA=50.0
NC_035085.1	40168742	.	T	G	.	.	MAF_INRAE=15.789
NC_035085.1	40168743	.	A	T	.	.	MAF_USDA=1.765
NC_035085.1	40168763	.	C	T	.	.	MAF_USDA=1.639
NC_035085.1	40168820	.	C	T	.	.	MAF_INRAE=25.316;MAF_USDA=1.639
NC_035085.1	40168827	.	G	A	.	.	MAF_INRAE=34.211;MAF_USDA=38.235
NC_035085.1	40168887	.	A	T	.	.	MAF_INRAE=15.789
NC_035085.1	40168923	.	G	T	.	.	MAF_USDA=1.639
NC_035085.1	40168974	.	G	A	.	.	MAF_INRAE=21.519;MAF_USDA=1.639
NC_035085.1	40169004	.	G	A	.	.	MAF_USDA=1.639
NC_035085.1	40169027	.	A	G	.	.	MAF_INRAE=15.789
NC_035085.1	40169062	.	T	A	.	.	MAF_INRAE=2.5;MAF_USDA=8.824
NC_035085.1	40169107	.	C	T	.	.	MAF_INRAE=22.785;MAF_USDA=1.639
NC_035085.1	40169125	.	G	A	.	.	MAF_USDA=1.639
NC_035085.1	40169127	.	C	T	.	.	MAF_INRAE=15.789
NC_035085.1	40169130	.	A	T	.	.	MAF_USDA=11.176
NC_035085.1	40169143	.	G	T	.	.	MAF_INRAE=14.557;MAF_USDA=10.588
NC_035085.1	40169165	.	C	T	.	.	MAF_USDA=4.098
NC_035085.1	40169176	.	G	C	.	.	MAF_INRAE=14.557;MAF_USDA=10.588
NC_035085.1	40169177	.	G	C	.	.	MAF_INRAE=15.789
NC_035085.1	40169214	.	T	C	.	.	MAF_INRAE=15.789
NC_035085.1	40169222	.	A	T	.	.	MAF_INRAE=15.789
NC_035085.1	40169266	.	T	C	.	.	MAF_INRAE=48.101;MAF_USDA=24.706
NC_035085.1	40169374	.	G	A	.	.	MAF_INRAE=15.789
NC_035085.1	40169428	.	T	C	.	.	MAF_USDA=1.639
NC_035085.1	40169450	.	A	C	.	.	MAF_INRAE=48.101;MAF_USDA=24.706
NC_035085.1	40169453	.	T	G	.	.	MAF_INRAE=15.789
NC_035085.1	40169480	.	T	G	.	.	MAF_USDA=4.918
NC_035085.1	40169555	.	G	A	.	.	MAF_INRAE=15.789
NC_035085.1	40169573	.	T	A	.	.	MAF_INRAE=15.789
NC_035085.1	40169596	.	T	C	.	.	MAF_INRAE=22.785;MAF_USDA=1.639
NC_035085.1	40169600	.	T	G	.	.	MAF_INRAE=48.734;MAF_USDA=24.706
NC_035085.1	40169640	.	A	C	.	.	MAF_INRAE=15.789
NC_035085.1	40169682	.	C	T	.	.	MAF_USDA=1.639
NC_035085.1	40169691	.	T	G	.	.	MAF_INRAE=15.789
NC_035085.1	40169706	.	G	A	.	.	MAF_USDA=7.647
NC_035085.1	40169779	.	A	C	.	.	MAF_INRAE=28.481;MAF_USDA=28.824
NC_035085.1	40169784	.	A	C	.	.	MAF_USDA=1.667
NC_035085.1	40169796	.	C	A	.	.	MAF_INRAE=15.789
NC_035085.1	40169881	.	G	A	.	.	MAF_INRAE=15.789
NC_035085.1	40169956	.	A	C	.	.	MAF_INRAE=22.785;MAF_USDA=44.048
NC_035085.1	40170124	.	G	T	.	.	MAF_INRAE=2.5;MAF_USDA=7.738
NC_035085.1	40170143	.	A	G	.	.	MAF_INRAE=8.333
NC_035085.1	40170145	.	G	A	.	.	MAF_USDA=13.333
NC_035085.1	40170174	.	T	G	.	.	MAF_INRAE=47.468;MAF_USDA=25.0
NC_035085.1	40170200	.	G	A	.	.	MAF_USDA=1.695
NC_035085.1	40170219	.	T	A	.	.	MAF_USDA=1.695
NC_035085.1	40170320	.	G	A	.	.	MAF_INRAE=36.709;MAF_USDA=36.471
NC_035085.1	40170342	.	T	C	.	.	MAF_USDA=1.639
NC_035085.1	40170351	.	G	A	.	.	MAF_USDA=1.639
NC_035085.1	40170434	.	T	A	.	.	MAF_INRAE=34.81;MAF_USDA=42.353
NC_035085.1	40170460	.	T	C	.	.	MAF_INRAE=42.405;MAF_USDA=44.118
NC_035085.1	40170577	.	T	C	.	.	MAF_INRAE=10.0;MAF_USDA=4.167
NC_035085.1	40170600	.	C	A	.	.	MAF_INRAE=24.684;MAF_USDA=12.295
NC_035085.1	40170620	.	G	T	.	.	MAF_INRAE=13.291
NC_035085.1	40170687	.	G	T	.	.	MAF_INRAE=4.43;MAF_USDA=5.294
NC_035085.1	40170802	.	A	C	.	.	MAF_INRAE=45.57;MAF_USDA=32.941
NC_035085.1	40170804	.	A	C	.	.	MAF_USDA=1.639
NC_035085.1	40170830	.	A	C	.	.	MAF_USDA=1.639
NC_035085.1	40170860	.	C	G	.	.	MAF_USDA=1.639
NC_035085.1	40170966	.	T	G	.	.	MAF_USDA=39.412
NC_035085.1	40170977	.	G	A	.	.	MAF_USDA=1.639
NC_035085.1	40170995	.	G	T	.	.	MAF_USDA=28.235
NC_035085.1	40171027	.	T	C	.	.	MAF_USDA=11.446
NC_035085.1	40171052	.	A	C	.	.	MAF_USDA=19.048
NC_035085.1	40171617	.	G	T	.	.	MAF_USDA=2.586
NC_035085.1	40171676	.	T	G	.	.	MAF_USDA=22.917
NC_035085.1	40171694	.	G	T	.	.	MAF_INRAE=46.835;MAF_USDA=21.765
NC_035085.1	40171734	.	T	A	.	.	MAF_INRAE=14.557;MAF_USDA=11.176
NC_035085.1	40171746	.	T	C	.	.	MAF_INRAE=1.667;MAF_USDA=8.824
NC_035085.1	40171961	.	T	C	.	.	MAF_INRAE=26.316;MAF_USDA=12.5
NC_035085.1	40171980	.	C	T	.	.	MAF_INRAE=1.667;MAF_USDA=37.647
NC_035085.1	40172006	.	C	T	.	.	MAF_USDA=1.639
NC_035085.1	40172011	.	G	A	.	.	MAF_USDA=1.639
NC_035085.1	40172112	.	C	A	.	.	MAF_USDA=2.353
NC_035085.1	40172213	.	G	A	.	.	MAF_USDA=2.083
NC_035085.1	40172311	.	C	A	.	.	MAF_USDA=2.353
NC_035085.1	40172331	.	A	C	.	.	MAF_INRAE=24.051
NC_035085.1	40172345	.	C	T	.	.	MAF_INRAE=38.608;MAF_USDA=18.235
NC_035085.1	40172367	.	G	A	.	.	MAF_USDA=1.639
NC_035085.1	40172561	.	C	T	.	.	MAF_USDA=1.176
NC_035085.1	40172742	.	C	T	.	.	MAF_USDA=4.167
NC_035085.1	40172961	.	A	C	.	.	MAF_USDA=2.459
NC_035085.1	40172991	.	A	G	.	.	MAF_INRAE=9.167;MAF_USDA=20.588
NC_035085.1	40173004	.	T	C	.	.	MAF_INRAE=9.167;MAF_USDA=21.176
NC_035085.1	40173097	.	T	C	.	.	MAF_USDA=2.083
NC_035085.1	40173129	.	G	T	.	.	MAF_INRAE=2.5;MAF_USDA=9.412
NC_035085.1	40173152	.	T	C	.	.	MAF_USDA=1.639
NC_035085.1	40173154	.	G	A	.	.	MAF_USDA=1.639
NC_035085.1	40173160	.	A	C	.	.	MAF_INRAE=9.167;MAF_USDA=14.118
NC_035085.1	40173218	.	A	T	.	.	MAF_USDA=1.639
NC_035085.1	40173360	.	C	T	.	.	MAF_INRAE=9.167;MAF_USDA=13.529
NC_035085.1	40173500	.	G	T	.	.	MAF_INRAE=41.139;MAF_USDA=27.059
NC_035085.1	40173501	.	A	G	.	.	MAF_USDA=3.279
NC_035085.1	40173515	.	G	C	.	.	MAF_USDA=3.279
NC_035085.1	40173522	.	A	G	.	.	MAF_USDA=6.557
NC_035085.1	40173561	.	T	A	.	.	MAF_USDA=2.353
NC_035085.1	40173588	.	G	A	.	.	MAF_USDA=1.639
NC_035085.1	40173599	.	C	T	.	.	MAF_USDA=2.083
NC_035085.1	40173639	.	G	A	.	.	MAF_USDA=7.377
NC_035085.1	40173646	.	G	T	.	.	MAF_USDA=2.459
NC_035085.1	40173706	.	G	A	.	.	MAF_USDA=15.294
NC_035085.1	40173707	.	G	C	.	.	MAF_USDA=12.295
NC_035085.1	40173708	.	A	C	.	.	MAF_USDA=14.754
NC_035085.1	40173870	.	T	A	.	.	MAF_INRAE=36.842
NC_035085.1	40173886	.	T	C	.	.	MAF_INRAE=36.842;MAF_USDA=41.765
NC_035085.1	40173889	.	G	A	.	.	MAF_USDA=17.059
NC_035085.1	40173957	.	C	A	.	.	MAF_USDA=3.279
NC_035085.1	40173960	.	T	G	.	.	MAF_USDA=1.765
NC_035085.1	40173967	.	G	T	.	.	MAF_USDA=30.0
NC_035085.1	40173995	.	A	T	.	.	MAF_USDA=13.529
NC_035085.1	40174044	.	T	A	.	.	MAF_INRAE=48.734;MAF_USDA=22.353
NC_035085.1	40174084	.	C	T	.	.	MAF_USDA=1.639
NC_035085.1	40174152	.	C	T	.	.	MAF_INRAE=9.167;MAF_USDA=16.471
NC_035085.1	40174369	.	C	T	.	.	MAF_USDA=2.083
NC_035085.1	40174457	.	C	A	.	.	MAF_INRAE=47.468;MAF_USDA=22.941
NC_035085.1	40174544	.	A	T	.	.	MAF_INRAE=10.833;MAF_USDA=6.25
NC_035085.1	40174596	.	T	C	.	.	MAF_USDA=16.471
NC_035085.1	40174624	.	T	G	.	.	MAF_INRAE=40.506;MAF_USDA=42.353
NC_035085.1	40174642	.	A	G	.	.	MAF_INRAE=9.167;MAF_USDA=9.412
NC_035085.1	40174750	.	T	A	.	.	MAF_USDA=1.639
NC_035085.1	40174751	.	C	T	.	.	MAF_INRAE=9.167;MAF_USDA=9.412
NC_035085.1	40174924	.	T	C	.	.	MAF_INRAE=47.468;MAF_USDA=22.941
NC_035085.1	40174926	.	C	T	.	.	MAF_INRAE=11.667;MAF_USDA=15.882
NC_035085.1	40174927	.	C	T	.	.	MAF_INRAE=9.167;MAF_USDA=15.294
NC_035085.1	40174928	.	T	C	.	.	MAF_INRAE=38.608;MAF_USDA=18.824
NC_035085.1	40174946	.	C	T	.	.	MAF_INRAE=47.468;MAF_USDA=50.0
NC_035085.1	40174957	.	A	T	.	.	MAF_USDA=6.818
NC_035085.1	40175039	.	A	C	.	.	MAF_INRAE=7.5;MAF_USDA=3.279
NC_035085.1	40175154	.	G	T	.	.	MAF_INRAE=24.051;MAF_USDA=8.197
NC_035085.1	40175171	.	G	T	.	.	MAF_INRAE=38.608;MAF_USDA=24.706
NC_035085.1	40175175	.	A	C	.	.	MAF_INRAE=1.667
NC_035085.1	40175417	.	C	T	.	.	MAF_USDA=3.279
NC_035085.1	40175424	.	C	T	.	.	MAF_USDA=7.647
NC_035085.1	40175510	.	C	A	.	.	MAF_INRAE=9.167;MAF_USDA=15.294
NC_035085.1	40175578	.	G	C	.	.	MAF_INRAE=14.557;MAF_USDA=11.176
NC_035085.1	40175686	.	G	A	.	.	MAF_INRAE=6.667;MAF_USDA=2.353
NC_035085.1	40175785	.	C	A	.	.	MAF_INRAE=10.0;MAF_USDA=4.167
NC_035085.1	40175808	.	T	A	.	.	MAF_USDA=29.412
NC_035085.1	40175947	.	T	C	.	.	MAF_USDA=2.459
NC_035085.1	40176097	.	T	C	.	.	MAF_USDA=2.459
NC_035085.1	40176107	.	T	G	.	.	MAF_INRAE=15.789;MAF_USDA=28.235
NC_035085.1	40176110	.	A	C	.	.	MAF_INRAE=20.833;MAF_USDA=35.294
NC_035085.1	40176180	.	A	T	.	.	MAF_INRAE=9.167;MAF_USDA=15.882
NC_035085.1	40176317	.	G	T	.	.	MAF_INRAE=23.418;MAF_USDA=34.706
NC_035085.1	40176329	.	T	A	.	.	MAF_USDA=20.588
NC_035085.1	40176346	.	C	A	.	.	MAF_USDA=1.639
NC_035085.1	40176353	.	A	G	.	.	MAF_USDA=1.639
NC_035085.1	40176540	.	A	G	.	.	MAF_INRAE=14.557;MAF_USDA=10.588
NC_035085.1	40176554	.	G	A	.	.	MAF_INRAE=10.0;MAF_USDA=4.167
NC_035085.1	40176621	.	A	G	.	.	MAF_USDA=1.639
NC_035085.1	40176640	.	T	A	.	.	MAF_USDA=3.279
NC_035085.1	40176660	.	A	T	.	.	MAF_USDA=2.083
NC_035085.1	40176836	.	G	A	.	.	MAF_INRAE=11.667;MAF_USDA=46.471
NC_035085.1	40176845	.	G	C	.	.	MAF_INRAE=2.5
NC_035085.1	40176856	.	C	A	.	.	MAF_INRAE=1.667
NC_035085.1	40176873	.	G	A	.	.	MAF_INRAE=14.557;MAF_USDA=10.588
NC_035085.1	40176874	.	A	T	.	.	MAF_INRAE=9.167;MAF_USDA=10.588
NC_035085.1	40176888	.	A	C	.	.	MAF_INRAE=46.835;MAF_USDA=18.235
NC_035085.1	40176897	.	G	T	.	.	MAF_USDA=6.471
NC_035085.1	40177016	.	C	G	.	.	MAF_INRAE=27.215;MAF_USDA=32.941
NC_035085.1	40177112	.	C	T	.	.	MAF_USDA=1.639
NC_035085.1	40177195	.	G	C	.	.	MAF_USDA=3.333
NC_035085.1	40177292	.	C	T	.	.	MAF_INRAE=31.579;MAF_USDA=24.118
NC_035085.1	40177315	.	A	T	.	.	MAF_USDA=22.353
NC_035085.1	40177362	.	T	G	.	.	MAF_INRAE=13.924;MAF_USDA=10.588
NC_035085.1	40177388	.	A	T	.	.	MAF_INRAE=2.5;MAF_USDA=1.639
NC_035085.1	40177486	.	C	A,T	.	.	MAF_INRAE=36.842
NC_035085.1	40177495	.	C	T	.	.	MAF_INRAE=9.167;MAF_USDA=42.857
NC_035085.1	40177592	.	A	C	.	.	MAF_USDA=1.667
NC_035085.1	40177620	.	T	C	.	.	MAF_USDA=1.639
NC_035085.1	40177646	.	T	C	.	.	MAF_USDA=13.115
NC_035085.1	40177665	.	C	A	.	.	MAF_INRAE=10.833;MAF_USDA=8.235
NC_035085.1	40177718	.	C	A	.	.	MAF_USDA=4.098
NC_035085.1	40177728	.	A	G	.	.	MAF_INRAE=10.833;MAF_USDA=8.235
NC_035085.1	40177731	.	A	C	.	.	MAF_INRAE=10.0;MAF_USDA=4.167
NC_035085.1	40177979	.	T	C	.	.	MAF_INRAE=10.833;MAF_USDA=8.235
NC_035085.1	40177991	.	C	T	.	.	MAF_INRAE=6.667;MAF_USDA=2.353
NC_035085.1	40178045	.	C	T	.	.	MAF_USDA=2.459
NC_035085.1	40178086	.	C	G	.	.	MAF_USDA=7.377
NC_035085.1	40178159	.	A	T	.	.	MAF_INRAE=17.722;MAF_USDA=15.574
NC_035085.1	40178384	.	A	T	.	.	MAF_USDA=2.083
NC_035085.1	40178387	.	C	T	.	.	MAF_USDA=4.098
NC_035085.1	40178389	.	G	C	.	.	MAF_USDA=1.639
NC_035085.1	40178416	.	T	G	.	.	MAF_INRAE=14.557;MAF_USDA=8.197
NC_035085.1	40178438	.	A	G	.	.	MAF_USDA=1.639
NC_035085.1	40178477	.	A	C	.	.	MAF_INRAE=10.833;MAF_USDA=10.656
NC_035085.1	40178505	.	G	A	.	.	MAF_USDA=2.083
NC_035085.1	40178506	.	T	C	.	.	MAF_USDA=3.279
NC_035085.1	40178549	.	A	T	.	.	MAF_USDA=20.833
NC_035085.1	40178696	.	G	C	.	.	MAF_USDA=1.639
NC_035085.1	40178757	.	T	C	.	.	MAF_USDA=6.557
NC_035085.1	40178837	.	T	G	.	.	MAF_INRAE=9.167;MAF_USDA=42.941
NC_035085.1	40178870	.	A	G	.	.	MAF_USDA=13.529
NC_035085.1	40179032	.	G	T	.	.	MAF_USDA=2.353
NC_035085.1	40179036	.	C	A	.	.	MAF_USDA=7.647
NC_035085.1	40179094	.	T	G	.	.	MAF_USDA=1.639
NC_035085.1	40179134	.	G	T	.	.	MAF_INRAE=16.456
NC_035085.1	40179184	.	A	C	.	.	MAF_USDA=1.639
NC_035085.1	40179242	.	G	T	.	.	MAF_USDA=1.639
NC_035085.1	40179339	.	G	C	.	.	MAF_USDA=2.083
NC_035085.1	40179454	.	A	G	.	.	MAF_INRAE=18.354;MAF_USDA=4.167
NC_035085.1	40179457	.	T	C	.	.	MAF_USDA=1.639
NC_035085.1	40179491	.	C	T	.	.	MAF_INRAE=10.833;MAF_USDA=7.647
NC_035085.1	40179515	.	C	T	.	.	MAF_USDA=2.459
NC_035085.1	40179533	.	T	C	.	.	MAF_USDA=3.279
NC_035085.1	40179587	.	A	T	.	.	MAF_USDA=3.529
NC_035085.1	40179601	.	A	T	.	.	MAF_USDA=13.529
NC_035085.1	40179764	.	A	C	.	.	MAF_USDA=12.941
NC_035085.1	40179800	.	C	A	.	.	MAF_INRAE=14.557;MAF_USDA=11.176
NC_035085.1	40179827	.	C	A	.	.	MAF_USDA=13.529
NC_035085.1	40179872	.	G	T	.	.	MAF_INRAE=4.43;MAF_USDA=5.294
NC_035085.1	40180085	.	T	C	.	.	MAF_INRAE=30.38;MAF_USDA=32.941
NC_035085.1	40180336	.	G	A	.	.	MAF_INRAE=15.789
NC_035085.1	40180349	.	C	G	.	.	MAF_USDA=2.083
NC_035085.1	40180368	.	A	T	.	.	MAF_INRAE=10.127;MAF_USDA=14.583
NC_035085.1	40180451	.	C	A	.	.	MAF_INRAE=10.0;MAF_USDA=4.167
NC_035085.1	40180502	.	C	T	.	.	MAF_USDA=1.639
NC_035085.1	40180568	.	A	C	.	.	MAF_INRAE=10.0;MAF_USDA=39.412
NC_035085.1	40180658	.	C	T	.	.	MAF_INRAE=23.418;MAF_USDA=48.81
NC_035085.1	40180664	.	T	A	.	.	MAF_USDA=1.667
NC_035085.1	40180727	.	A	G	.	.	MAF_USDA=1.639
NC_035085.1	40180818	.	T	A	.	.	MAF_INRAE=49.367;MAF_USDA=25.294
NC_035085.1	40180927	.	C	G	.	.	MAF_INRAE=1.667;MAF_USDA=5.294
NC_035085.1	40180989	.	C	A	.	.	MAF_INRAE=30.38;MAF_USDA=34.118
NC_035085.1	40180991	.	A	T	.	.	MAF_INRAE=10.833;MAF_USDA=1.765
NC_035085.1	40181081	.	G	A	.	.	MAF_USDA=35.294
NC_035085.1	40181281	.	T	C	.	.	MAF_INRAE=2.5
NC_035085.1	40181398	.	A	G	.	.	MAF_INRAE=20.833;MAF_USDA=27.647
NC_035085.1	40181514	.	T	A	.	.	MAF_USDA=2.083
NC_035085.1	40181711	.	G	T	.	.	MAF_USDA=20.833
NC_035085.1	40181806	.	A	G	.	.	MAF_INRAE=45.57;MAF_USDA=21.765
NC_035085.1	40181847	.	C	T	.	.	MAF_INRAE=4.167
NC_035085.1	40181969	.	C	T	.	.	MAF_USDA=2.083
NC_035085.1	40182061	.	C	A	.	.	MAF_USDA=1.639
NC_035085.1	40182111	.	A	G	.	.	MAF_INRAE=15.789
NC_035085.1	40182195	.	A	T	.	.	MAF_USDA=2.459
NC_035085.1	40182217	.	T	G	.	.	MAF_INRAE=12.658;MAF_USDA=12.941
NC_035085.1	40182341	.	A	C	.	.	MAF_INRAE=20.0;MAF_USDA=28.235
NC_035085.1	40182434	.	T	C	.	.	MAF_USDA=4.098
NC_035085.1	40182558	.	G	A	.	.	MAF_USDA=1.639
NC_035085.1	40182736	.	C	A	.	.	MAF_INRAE=19.167;MAF_USDA=15.882
NC_035085.1	40182793	.	A	G	.	.	MAF_INRAE=36.709;MAF_USDA=33.529
NC_035085.1	40182819	.	C	T	.	.	MAF_USDA=2.459
NC_035085.1	40182912	.	G	A	.	.	MAF_USDA=2.459
NC_035085.1	40182996	.	G	T	.	.	MAF_INRAE=18.333;MAF_USDA=15.882
NC_035085.1	40183101	.	T	A	.	.	MAF_INRAE=50.0;MAF_USDA=21.765
NC_035085.1	40183127	.	A	G	.	.	MAF_INRAE=15.789;MAF_USDA=6.471
NC_035085.1	40183217	.	C	A	.	.	MAF_USDA=6.557
NC_035085.1	40183259	.	T	C	.	.	MAF_INRAE=34.167
NC_035085.1	40183305	.	T	C	.	.	MAF_INRAE=32.911;MAF_USDA=48.235
NC_035085.1	40183307	.	G	A	.	.	MAF_USDA=4.918
NC_035085.1	40183338	.	T	A	.	.	MAF_INRAE=2.5;MAF_USDA=1.639
NC_035085.1	40183385	.	T	C	.	.	MAF_INRAE=33.544;MAF_USDA=41.176
NC_035085.1	40183432	.	C	A	.	.	MAF_USDA=1.639
NC_035085.1	40183446	.	A	T	.	.	MAF_INRAE=32.911;MAF_USDA=40.476
NC_035085.1	40183502	.	T	A	.	.	MAF_INRAE=32.911;MAF_USDA=39.412
NC_035085.1	40183526	.	C	A	.	.	MAF_USDA=6.557
NC_035085.1	40183631	.	C	A	.	.	MAF_USDA=3.279
NC_035085.1	40183638	.	A	T	.	.	MAF_USDA=3.279
NC_035085.1	40183653	.	C	T	.	.	MAF_USDA=3.279
NC_035085.1	40183676	.	C	A	.	.	MAF_USDA=8.197
NC_035085.1	40183742	.	A	C	.	.	MAF_USDA=4.918
NC_035085.1	40183794	.	A	C	.	.	MAF_USDA=3.279
NC_035085.1	40183802	.	A	C	.	.	MAF_USDA=1.639
NC_035085.1	40183879	.	T	G	.	.	MAF_USDA=7.059
NC_035085.1	40183895	.	G	T	.	.	MAF_USDA=2.459
NC_035085.1	40183906	.	T	C	.	.	MAF_USDA=1.667
NC_035085.1	40183920	.	C	G	.	.	MAF_INRAE=36.709
NC_035085.1	40183931	.	T	C	.	.	MAF_USDA=2.5
NC_035085.1	40183940	.	A	C	.	.	MAF_USDA=4.098
NC_035085.1	40183953	.	G	A	.	.	MAF_USDA=7.647
NC_035085.1	40183960	.	G	T	.	.	MAF_INRAE=19.167;MAF_USDA=14.706
NC_035085.1	40183961	.	C	T	.	.	MAF_INRAE=19.167;MAF_USDA=15.294
NC_035085.1	40183979	.	G	A	.	.	MAF_USDA=7.647
NC_035085.1	40184012	.	C	T	.	.	MAF_USDA=7.647
NC_035085.1	40184017	.	T	A	.	.	MAF_INRAE=37.342;MAF_USDA=39.583
NC_035085.1	40184027	.	C	G	.	.	MAF_USDA=1.639
NC_035085.1	40184029	.	C	T	.	.	MAF_INRAE=37.342;MAF_USDA=39.583
NC_035085.1	40184046	.	C	T	.	.	MAF_INRAE=14.167;MAF_USDA=2.941
NC_035085.1	40184125	.	G	T	.	.	MAF_INRAE=2.5
NC_035085.1	40184172	.	T	A	.	.	MAF_INRAE=39.241;MAF_USDA=24.118
NC_035085.1	40184176	.	A	T	.	.	MAF_INRAE=33.333;MAF_USDA=43.529
NC_035085.1	40184182	.	C	A	.	.	MAF_INRAE=1.667;MAF_USDA=4.118
NC_035085.1	40184194	.	G	T	.	.	MAF_INRAE=15.789;MAF_USDA=5.738
NC_035085.1	40184208	.	G	A	.	.	MAF_USDA=4.918
NC_035085.1	40184240	.	C	A	.	.	MAF_USDA=14.754
NC_035085.1	40184241	.	G	A	.	.	MAF_USDA=2.459
NC_035085.1	40184288	.	G	A	.	.	MAF_INRAE=37.342;MAF_USDA=41.667
NC_035085.1	40184327	.	A	T	.	.	MAF_INRAE=15.789
NC_035085.1	40184381	.	A	G	.	.	MAF_USDA=9.016
NC_035085.1	40184421	.	G	A	.	.	MAF_USDA=1.639
NC_035085.1	40184429	.	C	T	.	.	MAF_INRAE=10.127;MAF_USDA=4.706
NC_035085.1	40184464	.	T	G	.	.	MAF_INRAE=37.342;MAF_USDA=43.75
NC_035085.1	40184506	.	G	T	.	.	MAF_INRAE=37.342
NC_035085.1	40184543	.	C	A	.	.	MAF_USDA=8.197
NC_035085.1	40184558	.	T	C	.	.	MAF_USDA=17.647
NC_035085.1	40184559	.	A	T	.	.	MAF_USDA=4.118
NC_035085.1	40184600	.	A	C	.	.	MAF_INRAE=33.333;MAF_USDA=41.667
NC_035085.1	40184645	.	G	A	.	.	MAF_USDA=1.639
NC_035085.1	40184660	.	C	T	.	.	MAF_USDA=1.639
NC_035085.1	40184727	.	T	G	.	.	MAF_INRAE=44.304;MAF_USDA=27.647
NC_035085.1	40184853	.	G	A	.	.	MAF_INRAE=17.5;MAF_USDA=15.294
NC_035085.1	40184903	.	T	A	.	.	MAF_USDA=1.639
NC_035085.1	40184992	.	T	A	.	.	MAF_USDA=4.918
NC_035085.1	40185017	.	C	A	.	.	MAF_USDA=8.824
NC_035085.1	40185018	.	A	T	.	.	MAF_USDA=4.918
NC_035085.1	40185135	.	A	G	.	.	MAF_INRAE=22.152;MAF_USDA=28.824
NC_035085.1	40185139	.	G	T	.	.	MAF_INRAE=14.167;MAF_USDA=28.824
NC_035085.1	40185186	.	G	A	.	.	MAF_USDA=1.639
NC_035085.1	40185217	.	C	A	.	.	MAF_USDA=5.738
NC_035085.1	40185220	.	C	T	.	.	MAF_INRAE=19.167;MAF_USDA=18.824
NC_035085.1	40185245	.	T	A	.	.	MAF_INRAE=50.0;MAF_USDA=21.176
NC_035085.1	40185250	.	T	A	.	.	MAF_INRAE=23.418;MAF_USDA=41.176
NC_035085.1	40185257	.	A	T	.	.	MAF_INRAE=31.579;MAF_USDA=2.459
NC_035085.1	40185258	.	T	A	.	.	MAF_USDA=2.459
NC_035085.1	40185294	.	G	A	.	.	MAF_USDA=2.083
NC_035085.1	40189431	.	T	C	.	.	MAF_USDA=18.75
NC_035085.1	40189599	.	G	A	.	.	MAF_INRAE=47.368
NC_035085.1	40189610	.	A	C	.	.	MAF_INRAE=5.0
NC_035085.1	40189671	.	C	T	.	.	MAF_INRAE=2.5
NC_035085.1	40189678	.	G	A	.	.	MAF_INRAE=2.5
NC_035085.1	40189692	.	T	A	.	.	MAF_USDA=8.824
NC_035085.1	40189750	.	T	C	.	.	MAF_INRAE=50.0;MAF_USDA=21.765
NC_035085.1	40189761	.	G	A	.	.	MAF_USDA=1.639
NC_035085.1	40189762	.	C	T	.	.	MAF_INRAE=19.167;MAF_USDA=15.294
NC_035085.1	40189780	.	C	G	.	.	MAF_USDA=2.459
NC_035085.1	40189826	.	C	T	.	.	MAF_INRAE=20.0;MAF_USDA=15.294
NC_035085.1	40189874	.	C	T	.	.	MAF_USDA=3.279
NC_035085.1	40190019	.	C	A	.	.	MAF_INRAE=46.667;MAF_USDA=32.353
NC_035085.1	40190038	.	T	C	.	.	MAF_USDA=16.471
NC_035085.1	40190057	.	C	A	.	.	MAF_USDA=17.647
NC_035085.1	40190069	.	T	C	.	.	MAF_INRAE=39.241;MAF_USDA=15.882
NC_035085.1	40190110	.	G	A	.	.	MAF_INRAE=30.38;MAF_USDA=38.69
NC_035085.1	40190112	.	G	A	.	.	MAF_INRAE=11.667;MAF_USDA=5.0
NC_035085.1	40190117	.	C	T	.	.	MAF_INRAE=11.667;MAF_USDA=5.833
NC_035085.1	40190154	.	T	C	.	.	MAF_INRAE=2.5
NC_035085.1	40190160	.	T	C	.	.	MAF_USDA=3.279
NC_035085.1	40190198	.	C	A	.	.	MAF_INRAE=2.5;MAF_USDA=7.647
NC_035085.1	40190216	.	G	A	.	.	MAF_INRAE=10.0;MAF_USDA=2.941
NC_035085.1	40190218	.	T	A	.	.	MAF_USDA=2.459
NC_035085.1	40190341	.	T	G	.	.	MAF_USDA=1.639
NC_035085.1	40190383	.	C	A	.	.	MAF_USDA=1.639
NC_035085.1	40190412	.	C	A	.	.	MAF_USDA=2.459
NC_035085.1	40190459	.	C	A	.	.	MAF_INRAE=2.5;MAF_USDA=16.471
NC_035085.1	40190462	.	C	A	.	.	MAF_USDA=2.459
NC_035085.1	40190526	.	T	A	.	.	MAF_USDA=4.098
NC_035085.1	40190573	.	G	C	.	.	MAF_INRAE=15.19
NC_035085.1	40190606	.	C	A	.	.	MAF_INRAE=47.368;MAF_USDA=37.647
NC_035085.1	40190623	.	G	A	.	.	MAF_INRAE=47.368;MAF_USDA=35.882
NC_035085.1	40190633	.	T	C	.	.	MAF_USDA=20.238
NC_035085.1	40190677	.	T	G	.	.	MAF_USDA=25.0
NC_035085.1	40190904	.	T	C	.	.	MAF_USDA=18.75
NC_035085.1	40191026	.	T	G	.	.	MAF_USDA=12.5
NC_035085.1	40191141	.	A	G	.	.	MAF_INRAE=15.833;MAF_USDA=12.353
NC_035085.1	40191160	.	G	T	.	.	MAF_USDA=3.279
NC_035085.1	40191216	.	T	C	.	.	MAF_INRAE=48.734;MAF_USDA=22.353
NC_035085.1	40191275	.	A	G	.	.	MAF_INRAE=2.5
NC_035085.1	40191278	.	G	A	.	.	MAF_INRAE=2.5
NC_035085.1	40191290	.	C	T	.	.	MAF_USDA=4.706
NC_035085.1	40191339	.	G	A	.	.	MAF_INRAE=50.0;MAF_USDA=21.765
NC_035085.1	40191365	.	C	T	.	.	MAF_USDA=2.459
NC_035085.1	40191390	.	C	G	.	.	MAF_USDA=41.667
NC_035085.1	40191570	.	G	A	.	.	MAF_USDA=4.167
NC_035085.1	40191606	.	T	C	.	.	MAF_USDA=1.639
NC_035085.1	40191616	.	T	C	.	.	MAF_USDA=16.071
NC_035085.1	40191661	.	A	G	.	.	MAF_INRAE=2.5;MAF_USDA=5.738
NC_035085.1	40191708	.	C	T	.	.	MAF_USDA=7.059
NC_035085.1	40191724	.	C	A	.	.	MAF_INRAE=12.025;MAF_USDA=10.656
NC_035085.1	40191740	.	G	C	.	.	MAF_USDA=4.098
NC_035085.1	40191778	.	T	C	.	.	MAF_INRAE=46.203;MAF_USDA=27.647
NC_035085.1	40191784	.	A	T	.	.	MAF_INRAE=12.5;MAF_USDA=32.941
NC_035085.1	40191834	.	G	A	.	.	MAF_INRAE=49.367;MAF_USDA=20.0
NC_035085.1	40191909	.	G	A	.	.	MAF_USDA=2.459
NC_035085.1	40191931	.	C	A	.	.	MAF_USDA=2.459
NC_035085.1	40191934	.	C	T	.	.	MAF_USDA=1.639
NC_035085.1	40191937	.	C	A	.	.	MAF_INRAE=45.0;MAF_USDA=19.412
NC_035085.1	40191943	.	G	C	.	.	MAF_USDA=2.459
NC_035085.1	40191962	.	T	G	.	.	MAF_INRAE=13.333
NC_035085.1	40191985	.	G	T	.	.	MAF_USDA=2.353
NC_035085.1	40191995	.	T	G	.	.	MAF_USDA=3.279
NC_035085.1	40191998	.	C	T	.	.	MAF_INRAE=32.5;MAF_USDA=44.706
NC_035085.1	40192006	.	A	C	.	.	MAF_USDA=2.459
NC_035085.1	40192031	.	G	T	.	.	MAF_USDA=3.279
NC_035085.1	40192034	.	G	A	.	.	MAF_INRAE=3.333
NC_035085.1	40192065	.	T	C	.	.	MAF_INRAE=12.5;MAF_USDA=17.059
NC_035085.1	40192096	.	C	G	.	.	MAF_USDA=4.918
NC_035085.1	40192118	.	T	A	.	.	MAF_USDA=2.459
NC_035085.1	40192121	.	C	T	.	.	MAF_USDA=7.647
NC_035085.1	40192204	.	A	C	.	.	MAF_USDA=14.706
NC_035085.1	40192219	.	T	C	.	.	MAF_INRAE=4.43;MAF_USDA=10.0
NC_035085.1	40192227	.	G	A	.	.	MAF_INRAE=9.167
NC_035085.1	40192230	.	G	A	.	.	MAF_USDA=1.639
NC_035085.1	40192234	.	T	A	.	.	MAF_USDA=1.639
NC_035085.1	40192248	.	G	T	.	.	MAF_USDA=35.882
NC_035085.1	40192251	.	A	T	.	.	MAF_USDA=10.417
NC_035085.1	40192256	.	C	T	.	.	MAF_USDA=1.639
NC_035085.1	40192291	.	T	C	.	.	MAF_USDA=22.289
NC_035085.1	40192319	.	T	C	.	.	MAF_INRAE=29.167;MAF_USDA=17.647
NC_035085.1	40192338	.	A	T	.	.	MAF_INRAE=2.5;MAF_USDA=8.929
NC_035085.1	40192389	.	G	T	.	.	MAF_INRAE=50.0;MAF_USDA=21.765
NC_035085.1	40192452	.	C	A	.	.	MAF_USDA=2.459
NC_035085.1	40192484	.	A	C	.	.	MAF_INRAE=2.5;MAF_USDA=8.197
NC_035085.1	40192487	.	T	C	.	.	MAF_USDA=13.115
NC_035085.1	40192489	.	A	C	.	.	MAF_INRAE=36.842;MAF_USDA=25.882
NC_035085.1	40192493	.	C	T	.	.	MAF_USDA=4.098
NC_035085.1	40192494	.	G	A	.	.	MAF_INRAE=21.667;MAF_USDA=18.235
NC_035085.1	40192497	.	C	T	.	.	MAF_INRAE=5.063;MAF_USDA=9.412
NC_035085.1	40192498	.	A	G	.	.	MAF_USDA=5.738
NC_035085.1	40192508	.	C	T	.	.	MAF_USDA=31.176
NC_035085.1	40192540	.	A	G	.	.	MAF_USDA=4.918
NC_035085.1	40192558	.	C	T	.	.	MAF_INRAE=5.833
NC_035085.1	40192564	.	C	T	.	.	MAF_INRAE=31.646;MAF_USDA=23.529
NC_035085.1	40192568	.	C	G	.	.	MAF_USDA=2.459
NC_035085.1	40192593	.	G	A	.	.	MAF_USDA=4.098
NC_035085.1	40192641	.	G	T	.	.	MAF_USDA=1.639
NC_035085.1	40192715	.	G	A	.	.	MAF_USDA=1.639
NC_035085.1	40192723	.	T	G	.	.	MAF_INRAE=16.456;MAF_USDA=15.294
NC_035085.1	40192731	.	C	T	.	.	MAF_USDA=5.738
NC_035085.1	40192734	.	T	C	.	.	MAF_INRAE=49.367;MAF_USDA=20.588
NC_035085.1	40192735	.	A	T	.	.	MAF_INRAE=50.0;MAF_USDA=20.588
NC_035085.1	40192774	.	A	G	.	.	MAF_USDA=13.934
NC_035085.1	40192776	.	C	A	.	.	MAF_INRAE=42.405;MAF_USDA=27.059
NC_035085.1	40192884	.	G	A	.	.	MAF_USDA=1.176
NC_035085.1	40192917	.	G	A	.	.	MAF_INRAE=2.5;MAF_USDA=7.647
NC_035085.1	40192993	.	G	T	.	.	MAF_USDA=2.083
NC_035085.1	40193062	.	G	T	.	.	MAF_USDA=2.459
NC_035085.1	40193106	.	G	A	.	.	MAF_USDA=2.083
NC_035085.1	40193177	.	G	A	.	.	MAF_USDA=2.941
NC_035085.1	40193241	.	G	A	.	.	MAF_INRAE=13.333;MAF_USDA=39.412
NC_035085.1	40193262	.	G	A	.	.	MAF_INRAE=20.0;MAF_USDA=12.941
NC_035085.1	40193297	.	C	T	.	.	MAF_USDA=1.639
NC_035085.1	40193298	.	C	T	.	.	MAF_USDA=3.279
NC_035085.1	40193376	.	C	T	.	.	MAF_USDA=2.941
NC_035085.1	40193381	.	C	T	.	.	MAF_INRAE=2.5;MAF_USDA=9.016
NC_035085.1	40193390	.	C	A	.	.	MAF_USDA=5.738
NC_035085.1	40193391	.	C	A	.	.	MAF_USDA=4.918
NC_035085.1	40193499	.	T	G	.	.	MAF_USDA=4.167
NC_035085.1	40193618	.	G	A	.	.	MAF_INRAE=4.167;MAF_USDA=2.083
NC_035085.1	40193630	.	A	T	.	.	MAF_INRAE=20.0;MAF_USDA=12.941
NC_035085.1	40193670	.	C	T	.	.	MAF_INRAE=18.987;MAF_USDA=18.75
NC_035085.1	40193674	.	G	T	.	.	MAF_USDA=12.5
NC_035085.1	40193675	.	A	G,C	.	.	MAF_INRAE=1.667;MAF_USDA=8.333
NC_035085.1	40193717	.	G	T	.	.	MAF_INRAE=16.456;MAF_USDA=2.459
NC_035085.1	40193724	.	T	G	.	.	MAF_USDA=6.557
NC_035085.1	40193743	.	T	G	.	.	MAF_USDA=2.941
NC_035085.1	40193763	.	T	C	.	.	MAF_USDA=1.639
NC_035085.1	40193777	.	C	T	.	.	MAF_USDA=6.557
NC_035085.1	40193878	.	A	C	.	.	MAF_USDA=1.639
NC_035085.1	40193927	.	A	G	.	.	MAF_USDA=6.557
NC_035085.1	40193942	.	C	T	.	.	MAF_USDA=4.118
NC_035085.1	40193981	.	G	T	.	.	MAF_USDA=3.279
NC_035085.1	40193991	.	T	A	.	.	MAF_INRAE=26.316;MAF_USDA=12.5
NC_035085.1	40193993	.	T	C	.	.	MAF_INRAE=10.0;MAF_USDA=1.765
NC_035085.1	40194012	.	T	G	.	.	MAF_INRAE=49.367;MAF_USDA=21.176
NC_035085.1	40194055	.	A	T	.	.	MAF_USDA=6.557
NC_035085.1	40194111	.	A	G	.	.	MAF_INRAE=1.667;MAF_USDA=28.235
NC_035085.1	40194245	.	C	T	.	.	MAF_USDA=1.176
NC_035085.1	40194263	.	T	C	.	.	MAF_INRAE=19.167;MAF_USDA=14.706
NC_035085.1	40194267	.	G	T	.	.	MAF_USDA=7.377
NC_035085.1	40194337	.	C	T	.	.	MAF_USDA=3.529
NC_035085.1	40194381	.	G	C	.	.	MAF_INRAE=2.5;MAF_USDA=2.459
NC_035085.1	40194448	.	C	A	.	.	MAF_USDA=2.459
NC_035085.1	40194494	.	G	A	.	.	MAF_INRAE=16.456;MAF_USDA=2.353
NC_035085.1	40194535	.	GC	GT	.	.	MAF_USDA=43.75
NC_035085.1	40194536	.	C	T	.	.	MAF_INRAE=49.367
NC_035085.1	40194542	.	A	C	.	.	MAF_INRAE=10.0;MAF_USDA=6.471
NC_035085.1	40194574	.	C	T	.	.	MAF_INRAE=35.443;MAF_USDA=38.235
NC_035085.1	40194581	.	T	C	.	.	MAF_USDA=6.557
NC_035085.1	40194642	.	C	A	.	.	MAF_USDA=1.639
NC_035085.1	40194654	.	T	C	.	.	MAF_INRAE=16.456;MAF_USDA=11.765
NC_035085.1	40194687	.	G	C	.	.	MAF_USDA=2.459
NC_035085.1	40194729	.	G	T	.	.	MAF_USDA=2.459
NC_035085.1	40194739	.	G	A	.	.	MAF_INRAE=10.0;MAF_USDA=4.167
NC_035085.1	40194824	.	A	G	.	.	MAF_USDA=6.557
NC_035085.1	40194825	.	A	C	.	.	MAF_USDA=6.557
NC_035085.1	40194843	.	C	A	.	.	MAF_USDA=2.459
NC_035085.1	40194888	.	C	T	.	.	MAF_INRAE=13.333;MAF_USDA=2.083
NC_035085.1	40194924	.	T	A	.	.	MAF_INRAE=30.833;MAF_USDA=35.119
NC_035085.1	40194972	.	G	T	.	.	MAF_INRAE=10.0;MAF_USDA=4.706
NC_035085.1	40195038	.	C	T	.	.	MAF_INRAE=8.228
NC_035085.1	40195121	.	A	G	.	.	MAF_INRAE=17.089;MAF_USDA=16.667
NC_035085.1	40195128	.	C	T	.	.	MAF_INRAE=15.789
NC_035085.1	40195171	.	A	T	.	.	MAF_INRAE=17.089;MAF_USDA=2.083
NC_035085.1	40195293	.	T	C	.	.	MAF_INRAE=13.333;MAF_USDA=18.824
NC_035085.1	40195297	.	C	A	.	.	MAF_INRAE=50.0;MAF_USDA=21.176
NC_035085.1	40195327	.	G	T	.	.	MAF_INRAE=14.167;MAF_USDA=2.083
NC_035085.1	40195334	.	T	A	.	.	MAF_INRAE=1.667;MAF_USDA=25.0
NC_035085.1	40195355	.	C	A	.	.	MAF_INRAE=17.089;MAF_USDA=11.667
NC_035085.1	40195360	.	C	A	.	.	MAF_INRAE=1.667;MAF_USDA=27.381
NC_035085.1	40195409	.	G	T	.	.	MAF_INRAE=50.0;MAF_USDA=21.429
NC_035085.1	40195455	.	A	G	.	.	MAF_INRAE=45.833;MAF_USDA=17.262
NC_035085.1	40195555	.	G	A	.	.	MAF_INRAE=20.0;MAF_USDA=16.071
NC_035085.1	40195674	.	A	G	.	.	MAF_INRAE=17.089;MAF_USDA=12.5
NC_035085.1	40195714	.	A	C	.	.	MAF_USDA=1.667
NC_035085.1	40195721	.	C	T	.	.	MAF_USDA=2.5
NC_035085.1	40195774	.	A	G	.	.	MAF_USDA=20.833
NC_035085.1	40195796	.	C	T	.	.	MAF_INRAE=17.722;MAF_USDA=13.095
NC_035085.1	40195848	.	A	C	.	.	MAF_INRAE=17.089;MAF_USDA=43.529
NC_035085.1	40195850	.	C	T	.	.	MAF_INRAE=10.0;MAF_USDA=5.882
NC_035085.1	40195871	.	G	A	.	.	MAF_INRAE=10.0;MAF_USDA=1.786
NC_035085.1	40195896	.	A	G	.	.	MAF_INRAE=17.089;MAF_USDA=13.69
NC_035085.1	40195916	.	T	A	.	.	MAF_USDA=3.333
NC_035085.1	40195976	.	T	C	.	.	MAF_INRAE=34.81;MAF_USDA=27.083
NC_035085.1	40195980	.	C	G	.	.	MAF_USDA=25.0
NC_035085.1	40196004	.	T	A	.	.	MAF_USDA=27.083
NC_035085.1	40196011	.	T	A	.	.	MAF_INRAE=29.167;MAF_USDA=27.083
NC_035085.1	40196055	.	G	A	.	.	MAF_USDA=1.639
NC_035085.1	40196110	.	C	T	.	.	MAF_INRAE=10.127;MAF_USDA=4.118
NC_035085.1	40196119	.	G	T	.	.	MAF_INRAE=10.127;MAF_USDA=4.118
NC_035085.1	40196142	.	T	C	.	.	MAF_USDA=1.639
NC_035085.1	40196146	.	G	A	.	.	MAF_INRAE=16.456;MAF_USDA=7.647
NC_035085.1	40196175	.	G	T	.	.	MAF_USDA=13.69
NC_035085.1	40196226	.	C	T	.	.	MAF_USDA=48.81
NC_035085.1	40196234	.	T	C	.	.	MAF_USDA=48.81
NC_035085.1	40196235	.	C	T	.	.	MAF_USDA=14.881
NC_035085.1	40196313	.	G	T	.	.	MAF_USDA=2.083
NC_035085.1	40196316	.	C	A	.	.	MAF_USDA=12.5
NC_035085.1	40196857	.	C	A	.	.	MAF_INRAE=21.053;MAF_USDA=47.024
NC_035085.1	40196860	.	T	G	.	.	MAF_USDA=15.294
NC_035085.1	40196862	.	A	T	.	.	MAF_USDA=1.639
NC_035085.1	40196863	.	T	G	.	.	MAF_INRAE=21.053;MAF_USDA=46.988
NC_035085.1	40196868	.	A	G	.	.	MAF_INRAE=43.333;MAF_USDA=20.588
NC_035085.1	40196884	.	G	C	.	.	MAF_USDA=14.706
NC_035085.1	40196894	.	G	A	.	.	MAF_USDA=18.75
NC_035085.1	40196947	.	C	T	.	.	MAF_USDA=2.459
NC_035085.1	40197001	.	G	T	.	.	MAF_INRAE=8.228;MAF_USDA=5.294
NC_035085.1	40197046	.	C	T	.	.	MAF_USDA=4.118
NC_035085.1	40197058	.	C	A	.	.	MAF_INRAE=49.367;MAF_USDA=20.588
NC_035085.1	40197085	.	T	C	.	.	MAF_INRAE=18.987;MAF_USDA=47.619
NC_035085.1	40197123	.	G	T	.	.	MAF_USDA=2.083
NC_035085.1	40197154	.	A	G	.	.	MAF_INRAE=1.667;MAF_USDA=20.492
NC_035085.1	40197251	.	T	C	.	.	MAF_INRAE=8.228;MAF_USDA=5.882
NC_035085.1	40197260	.	G	A	.	.	MAF_INRAE=11.667;MAF_USDA=14.706
NC_035085.1	40197283	.	T	C	.	.	MAF_INRAE=12.5;MAF_USDA=14.706
NC_035085.1	40197287	.	T	A	.	.	MAF_INRAE=8.333
NC_035085.1	40197301	.	C	T	.	.	MAF_INRAE=1.667;MAF_USDA=28.235
NC_035085.1	40197305	.	T	A	.	.	MAF_USDA=1.639
NC_035085.1	40197329	.	G	T	.	.	MAF_INRAE=49.367;MAF_USDA=20.588
NC_035085.1	40197355	.	G	T	.	.	MAF_INRAE=12.5;MAF_USDA=14.706
NC_035085.1	40197426	.	G	C	.	.	MAF_INRAE=17.722;MAF_USDA=12.941
NC_035085.1	40197448	.	G	T	.	.	MAF_USDA=4.918
NC_035085.1	40197519	.	T	C	.	.	MAF_INRAE=17.089;MAF_USDA=12.941
NC_035085.1	40197526	.	A	C	.	.	MAF_USDA=4.918
NC_035085.1	40197539	.	A	G	.	.	MAF_USDA=1.639
NC_035085.1	40197654	.	G	T	.	.	MAF_INRAE=1.667;MAF_USDA=28.824
NC_035085.1	40197655	.	C	T	.	.	MAF_INRAE=20.0;MAF_USDA=14.118
NC_035085.1	40197676	.	C	T	.	.	MAF_INRAE=2.5;MAF_USDA=16.393
NC_035085.1	40197698	.	T	C	.	.	MAF_INRAE=20.0;MAF_USDA=15.294
NC_035085.1	40197785	.	A	C	.	.	MAF_USDA=45.833
NC_035085.1	40197821	.	T	G	.	.	MAF_INRAE=27.848;MAF_USDA=35.294
NC_035085.1	40197829	.	T	G	.	.	MAF_INRAE=49.367;MAF_USDA=21.176
NC_035085.1	40197853	.	C	A	.	.	MAF_INRAE=2.5;MAF_USDA=7.377
NC_035085.1	40197865	.	T	C	.	.	MAF_INRAE=12.5;MAF_USDA=14.706
NC_035085.1	40197884	.	C	T	.	.	MAF_INRAE=21.053;MAF_USDA=8.235
NC_035085.1	40197885	.	C	T	.	.	MAF_USDA=14.118
NC_035085.1	40197892	.	G	T	.	.	MAF_INRAE=16.456;MAF_USDA=12.941
NC_035085.1	40197919	.	T	A	.	.	MAF_USDA=2.459
NC_035085.1	40198012	.	G	T	.	.	MAF_USDA=1.639
NC_035085.1	40198015	.	G	A	.	.	MAF_INRAE=16.456;MAF_USDA=12.353
NC_035085.1	40198016	.	A	C	.	.	MAF_INRAE=12.5;MAF_USDA=15.294
NC_035085.1	40198077	.	A	T	.	.	MAF_INRAE=1.667;MAF_USDA=5.738
NC_035085.1	40198080	.	A	C	.	.	MAF_INRAE=4.43;MAF_USDA=5.294
NC_035085.1	40198129	.	C	G	.	.	MAF_INRAE=15.823;MAF_USDA=9.836
NC_035085.1	40198231	.	G	A	.	.	MAF_INRAE=16.456;MAF_USDA=3.279
NC_035085.1	40198367	.	G	C	.	.	MAF_USDA=6.557
NC_035085.1	40198369	.	C	A	.	.	MAF_INRAE=1.667;MAF_USDA=4.098
NC_035085.1	40198397	.	G	C	.	.	MAF_INRAE=1.667;MAF_USDA=15.574
NC_035085.1	40198429	.	T	C	.	.	MAF_INRAE=17.089;MAF_USDA=13.253
NC_035085.1	40198461	.	A	G	.	.	MAF_INRAE=1.667;MAF_USDA=25.904
NC_035085.1	40198496	.	C	A	.	.	MAF_USDA=12.5
NC_035085.1	40198523	.	A	T	.	.	MAF_INRAE=20.0;MAF_USDA=15.06
NC_035085.1	40198552	.	A	G	.	.	MAF_INRAE=1.667;MAF_USDA=21.186
NC_035085.1	40198574	.	T	A	.	.	MAF_INRAE=20.0;MAF_USDA=15.06
NC_035085.1	40198582	.	T	C	.	.	MAF_INRAE=48.734;MAF_USDA=21.687
NC_035085.1	40198598	.	T	G	.	.	MAF_INRAE=12.5;MAF_USDA=12.651
NC_035085.1	40198630	.	G	C	.	.	MAF_INRAE=8.228;MAF_USDA=5.488
NC_035085.1	40198635	.	T	C	.	.	MAF_INRAE=8.228;MAF_USDA=5.488
NC_035085.1	40198647	.	G	A	.	.	MAF_INRAE=1.667;MAF_USDA=26.829
NC_035085.1	40198649	.	A	G	.	.	MAF_INRAE=16.456;MAF_USDA=15.244
NC_035085.1	40198656	.	G	A	.	.	MAF_INRAE=20.0;MAF_USDA=15.854
NC_035085.1	40198670	.	T	A	.	.	MAF_INRAE=16.456;MAF_USDA=12.651
NC_035085.1	40198708	.	G	T	.	.	MAF_INRAE=49.367;MAF_USDA=21.687
NC_035085.1	40198756	.	T	C	.	.	MAF_INRAE=1.667;MAF_USDA=28.571
NC_035085.1	40198781	.	T	C	.	.	MAF_USDA=1.667
NC_035085.1	40198838	.	C	A	.	.	MAF_INRAE=12.5;MAF_USDA=12.651
NC_035085.1	40198868	.	C	G	.	.	MAF_INRAE=9.167;MAF_USDA=10.366
NC_035085.1	40198872	.	A	T	.	.	MAF_INRAE=2.5;MAF_USDA=7.759
NC_035085.1	40198885	.	C	G	.	.	MAF_USDA=28.659
NC_035085.1	40198929	.	C	T	.	.	MAF_INRAE=1.667;MAF_USDA=22.034
NC_035085.1	40198950	.	G	A	.	.	MAF_INRAE=49.367;MAF_USDA=21.687
NC_035085.1	40198988	.	G	A	.	.	MAF_INRAE=25.949;MAF_USDA=25.904
NC_035085.1	40198992	.	T	G	.	.	MAF_USDA=6.78
NC_035085.1	40199039	.	C	T	.	.	MAF_USDA=1.695
NC_035085.1	40199060	.	A	C	.	.	MAF_INRAE=16.456;MAF_USDA=12.651
NC_035085.1	40199111	.	A	C	.	.	MAF_INRAE=12.5;MAF_USDA=12.048
NC_035085.1	40199194	.	A	T	.	.	MAF_USDA=1.639
NC_035085.1	40199216	.	C	G	.	.	MAF_INRAE=16.456;MAF_USDA=2.353
NC_035085.1	40199298	.	G	A	.	.	MAF_INRAE=31.646;MAF_USDA=27.647
NC_035085.1	40199307	.	G	A	.	.	MAF_INRAE=20.0;MAF_USDA=14.706
NC_035085.1	40199330	.	G	A	.	.	MAF_USDA=6.25
NC_035085.1	40199410	.	C	T	.	.	MAF_INRAE=25.949;MAF_USDA=27.059
NC_035085.1	40199414	.	G	A	.	.	MAF_USDA=3.279
NC_035085.1	40199424	.	T	G	.	.	MAF_INRAE=12.5;MAF_USDA=14.706
NC_035085.1	40199433	.	C	T	.	.	MAF_INRAE=12.5;MAF_USDA=14.118
NC_035085.1	40199451	.	T	G	.	.	MAF_INRAE=12.5;MAF_USDA=13.529
NC_035085.1	40199457	.	T	G	.	.	MAF_INRAE=12.5;MAF_USDA=13.529
NC_035085.1	40199459	.	A	G	.	.	MAF_INRAE=12.5;MAF_USDA=13.529
NC_035085.1	40199468	.	T	C	.	.	MAF_INRAE=4.167
NC_035085.1	40199469	.	A	C	.	.	MAF_INRAE=4.167
NC_035085.1	40199472	.	G	C	.	.	MAF_USDA=2.083
NC_035085.1	40199475	.	A	G	.	.	MAF_USDA=2.083
NC_035085.1	40199476	.	T	C	.	.	MAF_USDA=2.083
NC_035085.1	40199478	.	C	T	.	.	MAF_INRAE=12.5;MAF_USDA=4.167
NC_035085.1	40199479	.	A	C	.	.	MAF_INRAE=4.167;MAF_USDA=2.083
NC_035085.1	40199481	.	C	A	.	.	MAF_INRAE=12.5;MAF_USDA=13.529
NC_035085.1	40199482	.	G	T	.	.	MAF_INRAE=12.5;MAF_USDA=12.941
NC_035085.1	40199495	.	T	C	.	.	MAF_INRAE=41.139;MAF_USDA=40.588
NC_035085.1	40199509	.	C	T	.	.	MAF_USDA=4.098
NC_035085.1	40199510	.	G	A	.	.	MAF_INRAE=12.5;MAF_USDA=14.706
NC_035085.1	40199515	.	C	T	.	.	MAF_INRAE=8.333
NC_035085.1	40199516	.	G	A	.	.	MAF_INRAE=10.0;MAF_USDA=6.471
NC_035085.1	40199541	.	T	C	.	.	MAF_INRAE=12.5;MAF_USDA=13.69
NC_035085.1	40199763	.	G	A	.	.	MAF_INRAE=10.759;MAF_USDA=16.667
NC_035085.1	40199792	.	A	T	.	.	MAF_INRAE=2.5
NC_035085.1	40199867	.	C	T	.	.	MAF_INRAE=45.57;MAF_USDA=43.75
NC_035085.1	40199908	.	A	G	.	.	MAF_INRAE=21.053
NC_035085.1	40199937	.	G	A	.	.	MAF_USDA=20.833
NC_035085.1	40200079	.	C	A	.	.	MAF_INRAE=8.861;MAF_USDA=4.167
NC_035085.1	40200153	.	A	C	.	.	MAF_INRAE=9.167
NC_035085.1	40200231	.	G	C	.	.	MAF_INRAE=8.333
NC_035085.1	40200334	.	G	A	.	.	MAF_INRAE=43.671;MAF_USDA=43.75
NC_035085.1	40200396	.	A	T	.	.	MAF_INRAE=12.5;MAF_USDA=22.917
NC_035085.1	40200450	.	G	T	.	.	MAF_INRAE=21.667;MAF_USDA=22.917
NC_035085.1	40200546	.	A	C	.	.	MAF_USDA=4.167
NC_035085.1	40200554	.	C	T	.	.	MAF_USDA=2.5
NC_035085.1	40200576	.	C	T	.	.	MAF_INRAE=5.833
NC_035085.1	40200588	.	G	T	.	.	MAF_INRAE=7.5
NC_035085.1	40200589	.	C	T	.	.	MAF_INRAE=7.5
NC_035085.1	40200593	.	A	T	.	.	MAF_INRAE=7.5
NC_035085.1	40200609	.	A	T	.	.	MAF_INRAE=10.0
NC_035085.1	40200611	.	C	T	.	.	MAF_INRAE=9.167
NC_035085.1	40200614	.	A	T	.	.	MAF_INRAE=9.167
NC_035085.1	40200617	.	T	G	.	.	MAF_USDA=8.333
NC_035085.1	40200636	.	ATTTTTG	TTTTTTG,ATTTTTT	.	.	MAF_INRAE=2.5;MAF_USDA=4.167
NC_035085.1	40200642	.	G	T	.	.	MAF_INRAE=12.5
NC_035085.1	40200643	.	G	T	.	.	MAF_INRAE=12.5;MAF_USDA=4.167
NC_035085.1	40200702	.	T	A	.	.	MAF_INRAE=21.053
NC_035085.1	40200713	.	A	C	.	.	MAF_USDA=1.639
NC_035085.1	40200748	.	G	A	.	.	MAF_INRAE=15.789
NC_035085.1	40200814	.	A	C	.	.	MAF_INRAE=2.5;MAF_USDA=7.377
NC_035085.1	40200865	.	G	A	.	.	MAF_INRAE=16.456;MAF_USDA=37.647
NC_035085.1	40200882	.	T	C	.	.	MAF_INRAE=4.43;MAF_USDA=5.357
NC_035085.1	40200903	.	T	C	.	.	MAF_USDA=18.824
NC_035085.1	40200916	.	C	A	.	.	MAF_INRAE=2.5;MAF_USDA=9.412
NC_035085.1	40200951	.	A	G	.	.	MAF_INRAE=21.053;MAF_USDA=45.294
NC_035085.1	40201065	.	T	A	.	.	MAF_INRAE=49.367;MAF_USDA=21.176
NC_035085.1	40201075	.	T	C	.	.	MAF_USDA=1.639
NC_035085.1	40201124	.	T	G	.	.	MAF_INRAE=10.0;MAF_USDA=2.353
NC_035085.1	40201154	.	A	G	.	.	MAF_INRAE=49.367;MAF_USDA=20.588
NC_035085.1	40201169	.	T	C	.	.	MAF_USDA=2.083
NC_035085.1	40201190	.	T	A	.	.	MAF_INRAE=1.667;MAF_USDA=28.235
NC_035085.1	40201192	.	A	C	.	.	MAF_INRAE=11.667;MAF_USDA=14.118
NC_035085.1	40201232	.	T	C	.	.	MAF_INRAE=2.5;MAF_USDA=11.475
NC_035085.1	40201277	.	A	G	.	.	MAF_INRAE=18.987;MAF_USDA=45.294
NC_035085.1	40201305	.	G	T	.	.	MAF_USDA=2.941
NC_035085.1	40201315	.	A	G	.	.	MAF_INRAE=8.333
NC_035085.1	40201319	.	C	T	.	.	MAF_USDA=1.639
NC_035085.1	40201350	.	A	C	.	.	MAF_INRAE=18.987;MAF_USDA=47.059
NC_035085.1	40201403	.	C	A	.	.	MAF_INRAE=49.367;MAF_USDA=45.833
NC_035085.1	40201421	.	C	T	.	.	MAF_INRAE=2.5;MAF_USDA=12.295
NC_035085.1	40201431	.	G	A	.	.	MAF_INRAE=4.167
NC_035085.1	40201465	.	G	A	.	.	MAF_INRAE=15.823;MAF_USDA=10.0
NC_035085.1	40201476	.	G	A	.	.	MAF_INRAE=18.987;MAF_USDA=47.647
NC_035085.1	40201508	.	T	A	.	.	MAF_USDA=3.279
NC_035085.1	40201546	.	C	T	.	.	MAF_INRAE=17.089;MAF_USDA=38.824
NC_035085.1	40201612	.	T	G	.	.	MAF_INRAE=18.987;MAF_USDA=46.471
NC_035085.1	40201613	.	G	T	.	.	MAF_INRAE=22.5;MAF_USDA=32.941
NC_035085.1	40201631	.	T	C	.	.	MAF_INRAE=18.987;MAF_USDA=47.647
NC_035085.1	40201661	.	T	C	.	.	MAF_INRAE=1.667;MAF_USDA=4.098
NC_035085.1	40201667	.	T	G	.	.	MAF_INRAE=18.354;MAF_USDA=47.059
NC_035085.1	40201678	.	G	T	.	.	MAF_INRAE=8.333
NC_035085.1	40201766	.	G	A	.	.	MAF_INRAE=18.987;MAF_USDA=47.059
NC_035085.1	40201783	.	A	T	.	.	MAF_INRAE=2.5;MAF_USDA=10.656
NC_035085.1	40201801	.	T	G	.	.	MAF_INRAE=18.987;MAF_USDA=47.647
NC_035085.1	40201811	.	G	A	.	.	MAF_INRAE=39.241;MAF_USDA=15.882
NC_035085.1	40201813	.	C	T	.	.	MAF_INRAE=18.987;MAF_USDA=48.235
NC_035085.1	40201823	.	A	G	.	.	MAF_INRAE=18.987;MAF_USDA=46.471
NC_035085.1	40201834	.	C	A	.	.	MAF_INRAE=18.354;MAF_USDA=47.059
NC_035085.1	40201855	.	C	A	.	.	MAF_INRAE=16.456;MAF_USDA=38.235
NC_035085.1	40201856	.	A	G	.	.	MAF_INRAE=15.0;MAF_USDA=38.235
NC_035085.1	40201927	.	C	T	.	.	MAF_INRAE=8.333
NC_035085.1	40201999	.	C	A	.	.	MAF_INRAE=10.0;MAF_USDA=1.765
NC_035085.1	40202067	.	C	T	.	.	MAF_INRAE=8.333
NC_035085.1	40202097	.	G	A	.	.	MAF_INRAE=18.987;MAF_USDA=47.059
NC_035085.1	40202118	.	T	C	.	.	MAF_INRAE=2.5;MAF_USDA=11.475
NC_035085.1	40202158	.	G	A	.	.	MAF_INRAE=49.367;MAF_USDA=21.176
NC_035085.1	40202282	.	C	A	.	.	MAF_USDA=1.639
NC_035085.1	40202299	.	A	G	.	.	MAF_INRAE=8.228;MAF_USDA=5.882
NC_035085.1	40202330	.	A	T	.	.	MAF_USDA=1.639
NC_035085.1	40202353	.	C	A	.	.	MAF_USDA=4.706
NC_035085.1	40202425	.	A	T	.	.	MAF_INRAE=15.823;MAF_USDA=10.588
NC_035085.1	40202428	.	G	A	.	.	MAF_INRAE=10.0;MAF_USDA=2.353
NC_035085.1	40202442	.	A	C	.	.	MAF_USDA=4.098
NC_035085.1	40202474	.	C	A	.	.	MAF_INRAE=8.228;MAF_USDA=5.882
NC_035085.1	40202479	.	A	C	.	.	MAF_INRAE=21.053;MAF_USDA=38.824
NC_035085.1	40202493	.	C	G	.	.	MAF_INRAE=49.367;MAF_USDA=21.765
NC_035085.1	40202580	.	A	T	.	.	MAF_USDA=5.738
NC_035085.1	40202592	.	T	G	.	.	MAF_USDA=11.176
NC_035085.1	40202594	.	T	G	.	.	MAF_INRAE=2.5;MAF_USDA=9.836
NC_035085.1	40202607	.	G	T	.	.	MAF_USDA=27.083
NC_035085.1	40202616	.	G	A	.	.	MAF_USDA=25.0
NC_035085.1	40202619	.	G	T	.	.	MAF_USDA=27.083
NC_035085.1	40202656	.	G	A	.	.	MAF_INRAE=49.367;MAF_USDA=18.824
NC_035085.1	40202658	.	G	A	.	.	MAF_USDA=25.0
NC_035085.1	40202676	.	A	G	.	.	MAF_USDA=1.639
NC_035085.1	40202685	.	T	A	.	.	MAF_USDA=20.833
NC_035085.1	40202695	.	C	T	.	.	MAF_INRAE=15.833;MAF_USDA=47.647
NC_035085.1	40202784	.	C	G	.	.	MAF_INRAE=11.667;MAF_USDA=19.412
NC_035085.1	40202788	.	T	C	.	.	MAF_INRAE=17.089;MAF_USDA=39.412
NC_035085.1	40202804	.	A	G	.	.	MAF_INRAE=10.0;MAF_USDA=4.118
NC_035085.1	40202874	.	G	A	.	.	MAF_INRAE=50.0;MAF_USDA=45.833
NC_035085.1	40202885	.	C	A	.	.	MAF_INRAE=2.5;MAF_USDA=11.475
NC_035085.1	40202886	.	T	A	.	.	MAF_INRAE=2.5;MAF_USDA=11.475
NC_035085.1	40202900	.	T	C	.	.	MAF_USDA=8.235
NC_035085.1	40202902	.	T	A	.	.	MAF_USDA=8.235
NC_035085.1	40202924	.	C	T	.	.	MAF_INRAE=31.646;MAF_USDA=32.353
NC_035085.1	40202962	.	C	T	.	.	MAF_INRAE=2.5;MAF_USDA=10.656
NC_035085.1	40203043	.	A	G	.	.	MAF_INRAE=10.127;MAF_USDA=12.5
NC_035085.1	40203048	.	C	T	.	.	MAF_INRAE=26.316
NC_035085.1	40203054	.	C	T	.	.	MAF_INRAE=31.579
NC_035085.1	40203150	.	G	T	.	.	MAF_INRAE=49.367;MAF_USDA=21.429
NC_035085.1	40203164	.	T	G	.	.	MAF_INRAE=5.0
NC_035085.1	40203181	.	T	C	.	.	MAF_USDA=15.0
NC_035085.1	40203197	.	G	T	.	.	MAF_INRAE=2.5;MAF_USDA=10.656
NC_035085.1	40203248	.	G	T	.	.	MAF_INRAE=16.456;MAF_USDA=7.647
NC_035085.1	40203269	.	G	A	.	.	MAF_USDA=3.279
NC_035085.1	40203296	.	T	G	.	.	MAF_INRAE=2.5;MAF_USDA=11.475
NC_035085.1	40203396	.	A	C	.	.	MAF_INRAE=48.734;MAF_USDA=21.176
NC_035085.1	40203464	.	C	A	.	.	MAF_INRAE=5.696;MAF_USDA=25.294
NC_035085.1	40203549	.	C	A	.	.	MAF_USDA=13.115
NC_035085.1	40203556	.	T	C	.	.	MAF_INRAE=25.949;MAF_USDA=31.765
NC_035085.1	40203673	.	T	G	.	.	MAF_INRAE=49.367;MAF_USDA=21.176
NC_035085.1	40203700	.	T	G	.	.	MAF_INRAE=49.367;MAF_USDA=21.176
NC_035085.1	40203743	.	G	T	.	.	MAF_INRAE=16.456;MAF_USDA=7.647
NC_035085.1	40203780	.	C	A	.	.	MAF_INRAE=4.43;MAF_USDA=5.294
NC_035085.1	40203853	.	A	G	.	.	MAF_INRAE=25.949;MAF_USDA=31.176
NC_035085.1	40203874	.	C	T	.	.	MAF_USDA=3.279
NC_035085.1	40203877	.	A	G	.	.	MAF_USDA=4.918
NC_035085.1	40203961	.	C	T	.	.	MAF_USDA=1.639
NC_035085.1	40203963	.	C	G	.	.	MAF_INRAE=16.456;MAF_USDA=11.765
NC_035085.1	40204021	.	A	T	.	.	MAF_INRAE=48.734;MAF_USDA=21.176
NC_035085.1	40204049	.	A	T	.	.	MAF_INRAE=49.367;MAF_USDA=26.471
NC_035085.1	40204122	.	C	T	.	.	MAF_USDA=2.083
NC_035085.1	40204132	.	A	T	.	.	MAF_INRAE=3.797;MAF_USDA=5.294
NC_035085.1	40204175	.	C	T	.	.	MAF_USDA=5.738
NC_035085.1	40204234	.	T	C	.	.	MAF_USDA=5.738
NC_035085.1	40204298	.	C	T	.	.	MAF_USDA=2.083
NC_035085.1	40204317	.	C	G	.	.	MAF_INRAE=1.667;MAF_USDA=32.353
NC_035085.1	40204376	.	G	T	.	.	MAF_USDA=2.459
NC_035085.1	40204411	.	T	G	.	.	MAF_USDA=4.098
NC_035085.1	40204569	.	T	A	.	.	MAF_USDA=3.279
NC_035085.1	40204689	.	G	C	.	.	MAF_INRAE=49.367;MAF_USDA=21.765
NC_035085.1	40204696	.	T	A	.	.	MAF_USDA=3.279
NC_035085.1	40204840	.	C	G	.	.	MAF_INRAE=8.228;MAF_USDA=5.882
NC_035085.1	40204870	.	T	C	.	.	MAF_INRAE=1.667;MAF_USDA=28.235
NC_035085.1	40204871	.	T	A	.	.	MAF_INRAE=10.0;MAF_USDA=1.765
NC_035085.1	40205008	.	T	G	.	.	MAF_INRAE=8.333;MAF_USDA=5.738
NC_035085.1	40205133	.	T	C	.	.	MAF_INRAE=4.167
NC_035085.1	40205149	.	T	A	.	.	MAF_USDA=3.279
NC_035085.1	40205173	.	A	C	.	.	MAF_INRAE=8.333;MAF_USDA=5.738
NC_035085.1	40205188	.	A	C	.	.	MAF_INRAE=8.228;MAF_USDA=5.294
NC_035085.1	40205263	.	C	T	.	.	MAF_INRAE=18.354;MAF_USDA=4.167
NC_035085.1	40205303	.	G	T	.	.	MAF_INRAE=25.949;MAF_USDA=17.647
NC_035085.1	40205313	.	C	T	.	.	MAF_INRAE=1.667;MAF_USDA=18.235
NC_035085.1	40205354	.	T	C	.	.	MAF_INRAE=7.5;MAF_USDA=4.918
NC_035085.1	40205379	.	A	C	.	.	MAF_USDA=6.667
NC_035085.1	40205386	.	G	T	.	.	MAF_INRAE=8.333
NC_035085.1	40205390	.	T	C	.	.	MAF_INRAE=8.333
NC_035085.1	40205397	.	T	C	.	.	MAF_USDA=30.952
NC_035085.1	40205455	.	G	A	.	.	MAF_USDA=2.459
NC_035085.1	40205491	.	T	G	.	.	MAF_USDA=4.918
NC_035085.1	40205513	.	C	A	.	.	MAF_USDA=2.083
NC_035085.1	40205531	.	C	T	.	.	MAF_USDA=5.085
NC_035085.1	40205568	.	T	G	.	.	MAF_USDA=4.918
NC_035085.1	40205752	.	G	T	.	.	MAF_USDA=2.459
NC_035085.1	40205760	.	C	T	.	.	MAF_INRAE=37.342;MAF_USDA=15.882
NC_035085.1	40205809	.	C	A	.	.	MAF_INRAE=8.333;MAF_USDA=5.738
NC_035085.1	40205834	.	G	C	.	.	MAF_INRAE=8.333;MAF_USDA=5.738
NC_035085.1	40205923	.	C	T	.	.	MAF_USDA=6.557
NC_035085.1	40205924	.	C	G	.	.	MAF_USDA=7.377
NC_035085.1	40205925	.	G	T	.	.	MAF_USDA=6.557
NC_035085.1	40205999	.	C	A	.	.	MAF_INRAE=42.405;MAF_USDA=40.588
NC_035085.1	40206015	.	T	C	.	.	MAF_INRAE=8.333
NC_035085.1	40206027	.	A	C	.	.	MAF_INRAE=8.333;MAF_USDA=5.738
NC_035085.1	40206045	.	A	G	.	.	MAF_INRAE=2.5;MAF_USDA=2.5
NC_035085.1	40206065	.	T	C	.	.	MAF_INRAE=2.5;MAF_USDA=2.459
NC_035085.1	40206067	.	G	A	.	.	MAF_INRAE=2.5;MAF_USDA=2.459
NC_035085.1	40206071	.	A	G	.	.	MAF_INRAE=2.5;MAF_USDA=2.459
NC_035085.1	40206114	.	C	T	.	.	MAF_INRAE=2.5;MAF_USDA=7.377
NC_035085.1	40206164	.	G	T	.	.	MAF_INRAE=49.367;MAF_USDA=21.176
NC_035085.1	40206178	.	T	A	.	.	MAF_INRAE=24.051;MAF_USDA=10.588
NC_035085.1	40206214	.	G	T	.	.	MAF_USDA=4.918
NC_035085.1	40206227	.	C	T	.	.	MAF_INRAE=8.228;MAF_USDA=5.882
NC_035085.1	40206238	.	C	A	.	.	MAF_INRAE=8.333;MAF_USDA=5.738
NC_035085.1	40206254	.	C	A	.	.	MAF_INRAE=15.823;MAF_USDA=2.459
NC_035085.1	40206364	.	C	A	.	.	MAF_USDA=3.279
NC_035085.1	40206462	.	T	C	.	.	MAF_USDA=2.459
NC_035085.1	40206591	.	T	G	.	.	MAF_USDA=1.639
NC_035085.1	40206601	.	C	T	.	.	MAF_INRAE=35.0;MAF_USDA=30.0
NC_035085.1	40206615	.	G	C	.	.	MAF_INRAE=2.5;MAF_USDA=14.754
NC_035085.1	40206621	.	C	T	.	.	MAF_INRAE=15.789;MAF_USDA=4.167
NC_035085.1	40206651	.	C	G	.	.	MAF_USDA=1.639
NC_035085.1	40206671	.	C	T	.	.	MAF_INRAE=1.667;MAF_USDA=28.824
NC_035085.1	40206791	.	T	C	.	.	MAF_USDA=6.557
NC_035085.1	40206802	.	C	T	.	.	MAF_INRAE=8.333;MAF_USDA=5.738
NC_035085.1	40206843	.	C	T	.	.	MAF_INRAE=15.789;MAF_USDA=2.083
NC_035085.1	40206889	.	G	A	.	.	MAF_USDA=1.639
NC_035085.1	40206894	.	G	A	.	.	MAF_INRAE=10.127;MAF_USDA=12.5
NC_035085.1	40206906	.	T	C	.	.	MAF_USDA=7.059
NC_035085.1	40206946	.	T	A	.	.	MAF_INRAE=8.333;MAF_USDA=4.098
NC_035085.1	40206989	.	C	T	.	.	MAF_USDA=2.381
NC_035085.1	40207001	.	C	T	.	.	MAF_INRAE=27.5;MAF_USDA=24.118
NC_035085.1	40207030	.	G	A	.	.	MAF_INRAE=1.667;MAF_USDA=12.5
NC_035085.1	40207172	.	G	A	.	.	MAF_INRAE=2.5
NC_035085.1	40207265	.	C	T	.	.	MAF_INRAE=48.734;MAF_USDA=22.024
NC_035085.1	40207271	.	C	T	.	.	MAF_USDA=1.667
NC_035085.1	40207290	.	A	C	.	.	MAF_INRAE=34.177;MAF_USDA=24.405
NC_035085.1	40207298	.	C	T	.	.	MAF_INRAE=12.5;MAF_USDA=19.048
NC_035085.1	40207340	.	T	C	.	.	MAF_INRAE=45.57;MAF_USDA=20.833
NC_035085.1	40207395	.	C	A	.	.	MAF_USDA=1.667
NC_035085.1	40207502	.	C	T	.	.	MAF_INRAE=12.5;MAF_USDA=19.277
NC_035085.1	40207561	.	C	T	.	.	MAF_INRAE=34.177;MAF_USDA=29.412
NC_035085.1	40207609	.	T	C	.	.	MAF_INRAE=7.5;MAF_USDA=4.706
NC_035085.1	40207652	.	A	G	.	.	MAF_INRAE=1.667;MAF_USDA=27.059
NC_035085.1	40207656	.	G	T	.	.	MAF_USDA=2.459
NC_035085.1	40207693	.	A	G	.	.	MAF_INRAE=15.789
NC_035085.1	40207696	.	T	C	.	.	MAF_INRAE=1.667;MAF_USDA=27.976
NC_035085.1	40207780	.	G	C	.	.	MAF_USDA=5.833
NC_035085.1	40207800	.	A	T	.	.	MAF_INRAE=1.667;MAF_USDA=29.167
NC_035085.1	40207847	.	G	T	.	.	MAF_INRAE=7.5;MAF_USDA=7.143
NC_035085.1	40207870	.	A	G	.	.	MAF_INRAE=1.667;MAF_USDA=28.571
NC_035085.1	40207881	.	G	T	.	.	MAF_USDA=3.614
NC_035085.1	40207933	.	T	G	.	.	MAF_USDA=16.867
NC_035085.1	40207940	.	C	A	.	.	MAF_USDA=25.0
NC_035085.1	40208190	.	T	C	.	.	MAF_INRAE=7.5
NC_035085.1	40208287	.	G	A	.	.	MAF_USDA=3.39
NC_035085.1	40208347	.	G	A	.	.	MAF_INRAE=11.667;MAF_USDA=19.88
NC_035085.1	40208391	.	A	T	.	.	MAF_USDA=2.5
NC_035085.1	40208406	.	C	A	.	.	MAF_INRAE=30.38;MAF_USDA=28.571
NC_035085.1	40208450	.	T	C	.	.	MAF_INRAE=1.667;MAF_USDA=29.167
NC_035085.1	40208463	.	A	T	.	.	MAF_USDA=5.833
NC_035085.1	40208586	.	T	C	.	.	MAF_INRAE=2.5;MAF_USDA=2.5
NC_035085.1	40208591	.	C	T	.	.	MAF_USDA=1.667
NC_035085.1	40208717	.	C	T	.	.	MAF_USDA=3.279
NC_035085.1	40208739	.	C	T	.	.	MAF_INRAE=2.5
NC_035085.1	40208791	.	G	A	.	.	MAF_INRAE=8.333;MAF_USDA=4.118
NC_035085.1	40208797	.	C	G	.	.	MAF_INRAE=1.667
NC_035085.1	40208855	.	G	A	.	.	MAF_USDA=4.918
NC_035085.1	40208909	.	C	A	.	.	MAF_INRAE=8.333;MAF_USDA=4.706
NC_035085.1	40208921	.	T	C	.	.	MAF_INRAE=8.333;MAF_USDA=4.706
NC_035085.1	40208926	.	G	A	.	.	MAF_INRAE=15.789
NC_035085.1	40208934	.	G	A	.	.	MAF_USDA=2.941
NC_035085.1	40208937	.	C	A	.	.	MAF_USDA=2.941
NC_035085.1	40208950	.	G	C	.	.	MAF_USDA=2.459
NC_035085.1	40208964	.	A	T	.	.	MAF_INRAE=10.0;MAF_USDA=2.353
NC_035085.1	40208986	.	C	T	.	.	MAF_INRAE=20.253;MAF_USDA=13.529
NC_035085.1	40208987	.	C	T	.	.	MAF_INRAE=8.333;MAF_USDA=4.706
NC_035085.1	40209098	.	A	G	.	.	MAF_INRAE=11.667;MAF_USDA=20.0
NC_035085.1	40209125	.	A	G	.	.	MAF_INRAE=8.333
NC_035085.1	40209126	.	A	T	.	.	MAF_INRAE=15.789
NC_035085.1	40209132	.	G	T	.	.	MAF_INRAE=16.456;MAF_USDA=2.459
NC_035085.1	40209224	.	T	A	.	.	MAF_USDA=20.833
NC_035085.1	40209231	.	A	T	.	.	MAF_INRAE=8.333
NC_035085.1	40209254	.	C	A	.	.	MAF_INRAE=15.789
NC_035085.1	40209352	.	C	T	.	.	MAF_USDA=2.459
NC_035085.1	40209414	.	T	C	.	.	MAF_INRAE=15.789
NC_035085.1	40209480	.	T	A	.	.	MAF_USDA=1.639
NC_035085.1	40209559	.	C	T	.	.	MAF_USDA=1.639
NC_035085.1	40209617	.	C	T	.	.	MAF_USDA=5.738
NC_035085.1	40209731	.	G	A	.	.	MAF_USDA=7.377
NC_035085.1	40209740	.	C	T	.	.	MAF_USDA=7.377
NC_035085.1	40209825	.	C	A	.	.	MAF_INRAE=11.392;MAF_USDA=12.353
NC_035085.1	40209832	.	G	A	.	.	MAF_USDA=2.459
NC_035085.1	40209841	.	C	T	.	.	MAF_USDA=2.459
NC_035085.1	40209902	.	G	T	.	.	MAF_USDA=1.639
NC_035085.1	40209907	.	T	C	.	.	MAF_INRAE=2.5;MAF_USDA=31.765
NC_035085.1	40209964	.	A	C	.	.	MAF_INRAE=25.949;MAF_USDA=2.941
NC_035085.1	40210014	.	T	C	.	.	MAF_INRAE=26.582;MAF_USDA=18.824
NC_035085.1	40210083	.	G	T	.	.	MAF_INRAE=15.833;MAF_USDA=20.0
NC_035085.1	40210110	.	G	T	.	.	MAF_INRAE=15.789
NC_035085.1	40210114	.	G	A	.	.	MAF_INRAE=2.5
NC_035085.1	40210187	.	G	T	.	.	MAF_INRAE=8.333
NC_035085.1	40210188	.	C	T	.	.	MAF_INRAE=8.333
NC_035085.1	40210197	.	C	T	.	.	MAF_USDA=2.5
NC_035085.1	40210302	.	G	A	.	.	MAF_INRAE=2.5;MAF_USDA=9.836
NC_035085.1	40210410	.	G	T	.	.	MAF_USDA=2.083
NC_035085.1	40210420	.	T	A	.	.	MAF_USDA=4.167
NC_035085.1	40210445	.	C	T	.	.	MAF_USDA=5.294
NC_035085.1	40210513	.	A	G	.	.	MAF_USDA=3.279
NC_035085.1	40210566	.	T	G	.	.	MAF_USDA=33.735
NC_035085.1	40210604	.	C	T	.	.	MAF_INRAE=15.789
NC_035085.1	40210605	.	G	C	.	.	MAF_INRAE=16.667;MAF_USDA=13.529
NC_035085.1	40210629	.	G	A	.	.	MAF_USDA=2.459
NC_035085.1	40210631	.	C	A	.	.	MAF_USDA=1.639
NC_035085.1	40210705	.	T	G	.	.	MAF_USDA=6.557
NC_035085.1	40210735	.	G	T	.	.	MAF_INRAE=48.101;MAF_USDA=46.471
NC_035085.1	40210744	.	G	A	.	.	MAF_INRAE=8.333;MAF_USDA=5.294
NC_035085.1	40210797	.	C	T	.	.	MAF_INRAE=8.333;MAF_USDA=6.471
NC_035085.1	40210836	.	C	A	.	.	MAF_USDA=2.459
NC_035085.1	40210837	.	C	A	.	.	MAF_USDA=2.459
NC_035085.1	40210853	.	T	C	.	.	MAF_INRAE=46.203;MAF_USDA=49.412
NC_035085.1	40210945	.	A	G	.	.	MAF_USDA=3.279
NC_035085.1	40210960	.	C	A,T	.	.	MAF_INRAE=15.789;MAF_USDA=3.279
NC_035085.1	40211007	.	C	T	.	.	MAF_USDA=4.098
NC_035085.1	40211047	.	T	G	.	.	MAF_INRAE=45.57;MAF_USDA=48.235
NC_035085.1	40211091	.	G	A	.	.	MAF_INRAE=25.316;MAF_USDA=3.529
NC_035085.1	40211093	.	T	A	.	.	MAF_INRAE=4.43;MAF_USDA=5.882
NC_035085.1	40211095	.	T	A	.	.	MAF_INRAE=4.167;MAF_USDA=5.294
NC_035085.1	40211167	.	C	T	.	.	MAF_USDA=3.279
NC_035085.1	40211180	.	T	G	.	.	MAF_USDA=1.639
NC_035085.1	40211193	.	C	A	.	.	MAF_USDA=1.639
NC_035085.1	40211285	.	C	T	.	.	MAF_INRAE=25.316;MAF_USDA=18.824
NC_035085.1	40211346	.	C	T	.	.	MAF_INRAE=15.789
NC_035085.1	40211383	.	C	T	.	.	MAF_INRAE=8.333;MAF_USDA=5.952
NC_035085.1	40211406	.	G	T	.	.	MAF_INRAE=15.0;MAF_USDA=20.0
NC_035085.1	40211408	.	C	T	.	.	MAF_INRAE=2.5;MAF_USDA=5.738
NC_035085.1	40211424	.	C	T	.	.	MAF_INRAE=46.203;MAF_USDA=49.412
NC_035085.1	40211435	.	G	T	.	.	MAF_USDA=3.279
NC_035085.1	40211443	.	CTTCTTGAA	CTTCTTGAG	.	.	MAF_USDA=2.174
NC_035085.1	40211654	.	G	A	.	.	MAF_USDA=2.459
NC_035085.1	40211720	.	A	C	.	.	MAF_INRAE=25.949;MAF_USDA=18.824
NC_035085.1	40211738	.	C	T	.	.	MAF_USDA=2.459
NC_035085.1	40211785	.	A	C	.	.	MAF_INRAE=8.333;MAF_USDA=5.294
NC_035085.1	40211843	.	A	G	.	.	MAF_USDA=4.098
NC_035085.1	40211882	.	G	A	.	.	MAF_INRAE=26.316;MAF_USDA=12.5
NC_035085.1	40211890	.	G	T	.	.	MAF_INRAE=7.5;MAF_USDA=3.279
NC_035085.1	40211912	.	T	A	.	.	MAF_INRAE=49.367;MAF_USDA=13.529
NC_035085.1	40211921	.	C	G	.	.	MAF_INRAE=8.333;MAF_USDA=5.294
NC_035085.1	40211945	.	G	T	.	.	MAF_INRAE=16.667;MAF_USDA=18.824
NC_035085.1	40211989	.	G	A	.	.	MAF_USDA=4.098
NC_035085.1	40212012	.	C	T	.	.	MAF_INRAE=16.667;MAF_USDA=17.059
NC_035085.1	40212174	.	C	G	.	.	MAF_INRAE=18.333;MAF_USDA=40.588
NC_035085.1	40212185	.	A	G	.	.	MAF_USDA=2.459
NC_035085.1	40212243	.	G	A	.	.	MAF_INRAE=13.924;MAF_USDA=2.459
NC_035085.1	40212275	.	T	G	.	.	MAF_INRAE=17.5;MAF_USDA=17.059
NC_035085.1	40212284	.	T	G	.	.	MAF_USDA=2.459
NC_035085.1	40212342	.	C	G	.	.	MAF_USDA=14.458
NC_035085.1	40212436	.	T	C	.	.	MAF_USDA=8.333
NC_035085.1	40212466	.	T	A	.	.	MAF_INRAE=15.19;MAF_USDA=2.586
NC_035085.1	40212546	.	A	C	.	.	MAF_USDA=3.279
NC_035085.1	40212569	.	C	G	.	.	MAF_USDA=18.75
NC_035085.1	40212570	.	A	G	.	.	MAF_USDA=18.75
NC_035085.1	40212572	.	C	G	.	.	MAF_USDA=20.833
NC_035085.1	40212628	.	G	A	.	.	MAF_INRAE=16.667;MAF_USDA=16.471
NC_035085.1	40212777	.	T	C	.	.	MAF_INRAE=25.0;MAF_USDA=27.647
NC_035085.1	40212788	.	G	A	.	.	MAF_USDA=16.471
NC_035085.1	40212797	.	T	G	.	.	MAF_USDA=27.059
NC_035085.1	40212880	.	T	C	.	.	MAF_INRAE=27.5;MAF_USDA=18.824
NC_035085.1	40212948	.	C	T	.	.	MAF_INRAE=24.051;MAF_USDA=4.706
NC_035085.1	40213012	.	G	C	.	.	MAF_USDA=2.083
NC_035085.1	40213028	.	C	T	.	.	MAF_INRAE=24.051;MAF_USDA=1.765
NC_035085.1	40213034	.	A	C	.	.	MAF_USDA=2.5
NC_035085.1	40213053	.	C	A	.	.	MAF_USDA=22.917
NC_035085.1	40213095	.	T	C	.	.	MAF_INRAE=48.101;MAF_USDA=48.235
NC_035085.1	40213146	.	G	T	.	.	MAF_USDA=5.882
NC_035085.1	40213175	.	G	C	.	.	MAF_INRAE=5.263;MAF_USDA=6.024
NC_035085.1	40213216	.	T	G	.	.	MAF_INRAE=31.579;MAF_USDA=45.783
NC_035085.1	40213223	.	T	C	.	.	MAF_INRAE=10.0
NC_035085.1	40213247	.	T	C	.	.	MAF_USDA=2.542
NC_035085.1	40213256	.	A	C	.	.	MAF_USDA=6.024
NC_035085.1	40213265	.	G	C	.	.	MAF_INRAE=7.5;MAF_USDA=4.237
NC_035085.1	40213309	.	G	A	.	.	MAF_USDA=2.41
NC_035085.1	40213355	.	C	A	.	.	MAF_INRAE=10.759;MAF_USDA=12.941
NC_035085.1	40213356	.	C	G	.	.	MAF_INRAE=42.5;MAF_USDA=43.529
NC_035085.1	40213387	.	C	T	.	.	MAF_USDA=12.353
NC_035085.1	40213388	.	A	T	.	.	MAF_INRAE=27.5;MAF_USDA=14.706
NC_035085.1	40213389	.	G	A	.	.	MAF_USDA=4.098
NC_035085.1	40213410	.	T	C	.	.	MAF_INRAE=15.789
NC_035085.1	40213425	.	A	T	.	.	MAF_INRAE=24.051;MAF_USDA=1.765
NC_035085.1	40213429	.	A	C	.	.	MAF_INRAE=46.835;MAF_USDA=48.235
NC_035085.1	40213437	.	C	A	.	.	MAF_USDA=2.459
NC_035085.1	40213467	.	T	C	.	.	MAF_USDA=4.167
NC_035085.1	40213472	.	A	C	.	.	MAF_USDA=2.459
NC_035085.1	40213527	.	C	A	.	.	MAF_USDA=3.279
NC_035085.1	40213532	.	T	C	.	.	MAF_INRAE=8.333;MAF_USDA=7.059
NC_035085.1	40213548	.	C	T	.	.	MAF_INRAE=48.734;MAF_USDA=40.0
NC_035085.1	40213550	.	A	G	.	.	MAF_INRAE=9.167;MAF_USDA=4.167
NC_035085.1	40213565	.	A	G	.	.	MAF_USDA=3.279
NC_035085.1	40213568	.	C	A	.	.	MAF_INRAE=2.5;MAF_USDA=1.639
NC_035085.1	40213691	.	C	T	.	.	MAF_USDA=5.738
NC_035085.1	40213722	.	C	T	.	.	MAF_USDA=2.459
NC_035085.1	40213755	.	C	T	.	.	MAF_USDA=2.083
NC_035085.1	40213881	.	C	T	.	.	MAF_INRAE=45.57;MAF_USDA=42.353
NC_035085.1	40213893	.	T	G	.	.	MAF_USDA=3.279
NC_035085.1	40213904	.	A	T	.	.	MAF_INRAE=2.5;MAF_USDA=9.016
NC_035085.1	40213950	.	C	T	.	.	MAF_USDA=2.083
NC_035085.1	40213979	.	T	C	.	.	MAF_INRAE=15.789
NC_035085.1	40213991	.	T	A	.	.	MAF_INRAE=23.418
NC_035085.1	40214002	.	T	A	.	.	MAF_INRAE=4.167;MAF_USDA=17.647
NC_035085.1	40214016	.	C	T	.	.	MAF_INRAE=2.5;MAF_USDA=12.295
NC_035085.1	40214040	.	G	A	.	.	MAF_USDA=1.639
NC_035085.1	40214063	.	C	T	.	.	MAF_INRAE=26.667;MAF_USDA=18.824
NC_035085.1	40214068	.	C	T	.	.	MAF_INRAE=5.0
NC_035085.1	40214073	.	C	A	.	.	MAF_INRAE=44.937;MAF_USDA=23.529
NC_035085.1	40214188	.	C	T	.	.	MAF_INRAE=4.167;MAF_USDA=17.647
NC_035085.1	40214205	.	A	C	.	.	MAF_USDA=1.639
NC_035085.1	40214208	.	G	T	.	.	MAF_USDA=4.918
NC_035085.1	40214237	.	C	G	.	.	MAF_INRAE=4.167;MAF_USDA=17.059
NC_035085.1	40214260	.	A	T	.	.	MAF_INRAE=8.333
NC_035085.1	40214292	.	C	T	.	.	MAF_INRAE=8.333;MAF_USDA=4.167
NC_035085.1	40214302	.	C	T	.	.	MAF_USDA=5.738
NC_035085.1	40214305	.	G	A	.	.	MAF_INRAE=15.789
NC_035085.1	40214311	.	T	A	.	.	MAF_INRAE=15.789
NC_035085.1	40214345	.	C	T	.	.	MAF_USDA=3.279
NC_035085.1	40214350	.	C	A	.	.	MAF_USDA=2.459
NC_035085.1	40214357	.	A	G	.	.	MAF_USDA=15.882
NC_035085.1	40214360	.	T	A	.	.	MAF_INRAE=8.333;MAF_USDA=7.059
NC_035085.1	40214416	.	T	C	.	.	MAF_INRAE=44.937;MAF_USDA=22.941
NC_035085.1	40214433	.	A	T	.	.	MAF_INRAE=45.57;MAF_USDA=41.765
NC_035085.1	40214521	.	C	A	.	.	MAF_USDA=3.279
NC_035085.1	40214600	.	G	A	.	.	MAF_INRAE=7.5;MAF_USDA=2.459
NC_035085.1	40214619	.	C	T	.	.	MAF_INRAE=1.667;MAF_USDA=8.824
NC_035085.1	40214653	.	C	T	.	.	MAF_INRAE=27.5;MAF_USDA=14.706
NC_035085.1	40214656	.	A	T	.	.	MAF_USDA=8.824
NC_035085.1	40214710	.	T	G	.	.	MAF_INRAE=15.789
NC_035085.1	40214732	.	G	T	.	.	MAF_INRAE=4.167;MAF_USDA=16.471
NC_035085.1	40214750	.	C	A	.	.	MAF_INRAE=15.789
NC_035085.1	40214759	.	C	A	.	.	MAF_INRAE=15.789
NC_035085.1	40214793	.	C	A	.	.	MAF_USDA=2.083
NC_035085.1	40214965	.	T	C	.	.	MAF_INRAE=8.333;MAF_USDA=7.059
NC_035085.1	40214975	.	C	A	.	.	MAF_INRAE=44.937;MAF_USDA=23.529
NC_035085.1	40214986	.	G	A	.	.	MAF_USDA=2.459
NC_035085.1	40215062	.	G	T	.	.	MAF_USDA=16.471
NC_035085.1	40215067	.	C	A	.	.	MAF_INRAE=41.772;MAF_USDA=33.529
NC_035085.1	40215068	.	T	C	.	.	MAF_USDA=1.639
NC_035085.1	40215270	.	G	T	.	.	MAF_INRAE=41.772;MAF_USDA=32.941
NC_035085.1	40215306	.	C	T	.	.	MAF_USDA=16.471
NC_035085.1	40215318	.	A	T	.	.	MAF_INRAE=2.5;MAF_USDA=1.639
NC_035085.1	40215406	.	C	A	.	.	MAF_USDA=2.459
NC_035085.1	40215425	.	T	C	.	.	MAF_USDA=2.459
NC_035085.1	40215441	.	T	G	.	.	MAF_USDA=16.471
NC_035085.1	40215478	.	C	A	.	.	MAF_USDA=9.412
NC_035085.1	40215516	.	T	G	.	.	MAF_INRAE=2.5;MAF_USDA=9.016
NC_035085.1	40215527	.	T	C	.	.	MAF_INRAE=10.759;MAF_USDA=13.529
NC_035085.1	40215531	.	C	T	.	.	MAF_INRAE=4.167;MAF_USDA=18.235
NC_035085.1	40215546	.	A	T	.	.	MAF_INRAE=24.051;MAF_USDA=1.765
NC_035085.1	40215561	.	A	G	.	.	MAF_USDA=1.639
NC_035085.1	40215579	.	T	A	.	.	MAF_INRAE=49.167;MAF_USDA=23.529
NC_035085.1	40215592	.	T	A	.	.	MAF_USDA=1.639
NC_035085.1	40215595	.	A	G	.	.	MAF_INRAE=15.789;MAF_USDA=1.639
NC_035085.1	40215600	.	T	G	.	.	MAF_INRAE=44.937;MAF_USDA=24.118
NC_035085.1	40215604	.	T	A	.	.	MAF_USDA=7.059
NC_035085.1	40215635	.	C	T	.	.	MAF_INRAE=4.167;MAF_USDA=18.824
NC_035085.1	40215648	.	G	T	.	.	MAF_USDA=14.706
NC_035085.1	40215705	.	C	T	.	.	MAF_INRAE=9.167;MAF_USDA=11.765
NC_035085.1	40215753	.	C	A	.	.	MAF_INRAE=15.789
NC_035085.1	40215757	.	C	T	.	.	MAF_INRAE=24.051;MAF_USDA=1.765
NC_035085.1	40215760	.	C	T	.	.	MAF_INRAE=15.789
NC_035085.1	40215773	.	C	G	.	.	MAF_USDA=2.459
NC_035085.1	40215835	.	G	T	.	.	MAF_USDA=2.459
NC_035085.1	40216046	.	C	T	.	.	MAF_USDA=2.459
NC_035085.1	40216047	.	G	A	.	.	MAF_INRAE=4.167;MAF_USDA=18.235
NC_035085.1	40216048	.	G	C	.	.	MAF_INRAE=15.789
NC_035085.1	40216063	.	C	T	.	.	MAF_INRAE=44.937;MAF_USDA=24.118
NC_035085.1	40216077	.	A	G	.	.	MAF_INRAE=31.579;MAF_USDA=4.706
NC_035085.1	40216091	.	T	G	.	.	MAF_USDA=14.706
NC_035085.1	40216138	.	T	G	.	.	MAF_INRAE=41.772;MAF_USDA=31.765
NC_035085.1	40216203	.	T	G	.	.	MAF_USDA=15.294
NC_035085.1	40216230	.	C	T	.	.	MAF_INRAE=2.5;MAF_USDA=16.471
NC_035085.1	40216240	.	G	T	.	.	MAF_INRAE=7.5;MAF_USDA=6.557
NC_035085.1	40216241	.	C	T	.	.	MAF_INRAE=7.5;MAF_USDA=6.557
NC_035085.1	40216287	.	G	A	.	.	MAF_USDA=8.824
NC_035085.1	40216288	.	T	A	.	.	MAF_USDA=2.459
NC_035085.1	40216295	.	G	A	.	.	MAF_USDA=3.279
NC_035085.1	40216325	.	G	A	.	.	MAF_INRAE=7.5;MAF_USDA=2.459
NC_035085.1	40216338	.	G	T	.	.	MAF_INRAE=41.139;MAF_USDA=43.75
NC_035085.1	40216416	.	A	G	.	.	MAF_INRAE=6.962;MAF_USDA=18.852
NC_035085.1	40216419	.	T	C	.	.	MAF_INRAE=41.139;MAF_USDA=31.176
NC_035085.1	40216450	.	G	A	.	.	MAF_INRAE=4.167;MAF_USDA=15.294
NC_035085.1	40216467	.	G	A	.	.	MAF_USDA=4.918
NC_035085.1	40216476	.	T	A	.	.	MAF_INRAE=4.167;MAF_USDA=16.471
NC_035085.1	40216477	.	G	T	.	.	MAF_USDA=17.647
NC_035085.1	40216496	.	C	A	.	.	MAF_INRAE=41.772;MAF_USDA=34.118
NC_035085.1	40216506	.	G	T	.	.	MAF_INRAE=4.167;MAF_USDA=17.059
NC_035085.1	40216714	.	G	T	.	.	MAF_INRAE=15.789
NC_035085.1	40216800	.	C	G	.	.	MAF_USDA=2.459
NC_035085.1	40216820	.	C	G	.	.	MAF_INRAE=1.667
NC_035085.1	40216838	.	C	T	.	.	MAF_INRAE=44.304;MAF_USDA=22.941
NC_035085.1	40216860	.	T	A	.	.	MAF_INRAE=9.494;MAF_USDA=4.098
NC_035085.1	40216923	.	T	C	.	.	MAF_USDA=7.059
NC_035085.1	40216934	.	A	G	.	.	MAF_INRAE=31.579;MAF_USDA=4.167
NC_035085.1	40216968	.	A	G	.	.	MAF_USDA=3.529
NC_035085.1	40216999	.	C	T	.	.	MAF_USDA=17.647
NC_035085.1	40217061	.	C	T	.	.	MAF_USDA=39.583
NC_035085.1	40217099	.	T	C	.	.	MAF_USDA=8.333
NC_035085.1	40217160	.	G	A	.	.	MAF_USDA=41.304
NC_035085.1	40217162	.	G	T	.	.	MAF_USDA=41.304
NC_035085.1	40217872	.	G	A	.	.	MAF_USDA=2.459
NC_035085.1	40217995	.	T	C	.	.	MAF_INRAE=44.937;MAF_USDA=23.529
NC_035085.1	40218000	.	T	C	.	.	MAF_INRAE=4.167;MAF_USDA=17.647
NC_035085.1	40218002	.	G	A	.	.	MAF_INRAE=10.127;MAF_USDA=6.471
NC_035085.1	40218024	.	T	C	.	.	MAF_USDA=2.459
NC_035085.1	40218040	.	C	A	.	.	MAF_INRAE=25.316;MAF_USDA=13.529
NC_035085.1	40218102	.	C	T	.	.	MAF_USDA=2.083
NC_035085.1	40218105	.	A	T	.	.	MAF_USDA=1.639
NC_035085.1	40218118	.	A	T	.	.	MAF_USDA=19.412
NC_035085.1	40218122	.	G	T	.	.	MAF_INRAE=4.167;MAF_USDA=21.176
NC_035085.1	40218123	.	T	G	.	.	MAF_INRAE=50.0;MAF_USDA=23.529
NC_035085.1	40218126	.	T	A	.	.	MAF_USDA=16.471
NC_035085.1	40218127	.	A	C	.	.	MAF_USDA=16.471
NC_035085.1	40218134	.	G	T	.	.	MAF_INRAE=4.167;MAF_USDA=17.059
NC_035085.1	40218147	.	C	A	.	.	MAF_INRAE=15.789
NC_035085.1	40218169	.	C	A	.	.	MAF_USDA=5.738
NC_035085.1	40218176	.	G	T	.	.	MAF_INRAE=24.684;MAF_USDA=4.167
NC_035085.1	40218230	.	G	T	.	.	MAF_INRAE=48.734;MAF_USDA=24.118
NC_035085.1	40218237	.	T	C	.	.	MAF_INRAE=48.101;MAF_USDA=24.118
NC_035085.1	40218256	.	A	T	.	.	MAF_INRAE=8.333;MAF_USDA=5.294
NC_035085.1	40218317	.	A	G	.	.	MAF_INRAE=27.848;MAF_USDA=4.918
NC_035085.1	40218335	.	T	C	.	.	MAF_INRAE=27.848;MAF_USDA=4.918
NC_035085.1	40218362	.	A	G	.	.	MAF_INRAE=27.5
NC_035085.1	40218384	.	C	G	.	.	MAF_INRAE=27.5;MAF_USDA=18.235
NC_035085.1	40218416	.	C	T	.	.	MAF_INRAE=13.333;MAF_USDA=22.941
NC_035085.1	40218427	.	C	T	.	.	MAF_INRAE=15.789
NC_035085.1	40218468	.	T	G	.	.	MAF_USDA=1.639
NC_035085.1	40218497	.	A	G	.	.	MAF_USDA=3.333
NC_035085.1	40218511	.	A	C	.	.	MAF_USDA=3.279
NC_035085.1	40218521	.	C	T	.	.	MAF_INRAE=15.789
NC_035085.1	40218529	.	G	T	.	.	MAF_USDA=3.333
NC_035085.1	40218530	.	G	T	.	.	MAF_INRAE=8.333
NC_035085.1	40218536	.	T	A	.	.	MAF_INRAE=8.333
NC_035085.1	40218550	.	T	G	.	.	MAF_INRAE=2.5;MAF_USDA=1.639
NC_035085.1	40218572	.	C	T	.	.	MAF_USDA=2.459
NC_035085.1	40218585	.	C	A	.	.	MAF_USDA=2.459
NC_035085.1	40218667	.	A	T	.	.	MAF_INRAE=4.167;MAF_USDA=17.647
NC_035085.1	40218669	.	A	T	.	.	MAF_USDA=2.941
NC_035085.1	40218705	.	C	T	.	.	MAF_INRAE=38.333;MAF_USDA=32.941
NC_035085.1	40218774	.	G	A	.	.	MAF_INRAE=27.5;MAF_USDA=19.412
NC_035085.1	40218778	.	T	G	.	.	MAF_INRAE=24.051;MAF_USDA=4.706
NC_035085.1	40218794	.	G	A	.	.	MAF_USDA=2.459
NC_035085.1	40218815	.	C	T	.	.	MAF_INRAE=8.333;MAF_USDA=10.0
NC_035085.1	40218820	.	A	G	.	.	MAF_USDA=2.459
NC_035085.1	40219125	.	C	T	.	.	MAF_USDA=2.459
NC_035085.1	40219155	.	G	C	.	.	MAF_INRAE=4.167;MAF_USDA=16.471
NC_035085.1	40219208	.	C	A	.	.	MAF_USDA=1.639
NC_035085.1	40219259	.	C	T	.	.	MAF_INRAE=4.167;MAF_USDA=17.059
NC_035085.1	40219298	.	G	C	.	.	MAF_INRAE=41.772;MAF_USDA=32.941
NC_035085.1	40219345	.	G	A	.	.	MAF_INRAE=4.167;MAF_USDA=15.294
NC_035085.1	40219388	.	C	G	.	.	MAF_USDA=2.459
NC_035085.1	40219395	.	C	A	.	.	MAF_INRAE=41.772;MAF_USDA=33.529
NC_035085.1	40219422	.	C	T	.	.	MAF_INRAE=10.0;MAF_USDA=4.706
NC_035085.1	40219432	.	T	C	.	.	MAF_USDA=14.706
NC_035085.1	40219453	.	G	C	.	.	MAF_INRAE=3.333;MAF_USDA=14.706
NC_035085.1	40219542	.	C	A	.	.	MAF_USDA=35.417
NC_035085.1	40219543	.	C	A	.	.	MAF_USDA=37.5
NC_035085.1	40219583	.	C	G	.	.	MAF_INRAE=24.051;MAF_USDA=4.706
NC_035085.1	40219591	.	C	T	.	.	MAF_INRAE=8.333
NC_035085.1	40219737	.	G	T	.	.	MAF_INRAE=1.667
NC_035085.1	40219787	.	G	A	.	.	MAF_INRAE=4.167;MAF_USDA=17.647
NC_035085.1	40219817	.	A	C	.	.	MAF_USDA=8.824
NC_035085.1	40219818	.	C	A	.	.	MAF_USDA=12.941
NC_035085.1	40219830	.	G	C	.	.	MAF_USDA=2.459
NC_035085.1	40219842	.	A	T	.	.	MAF_INRAE=2.5;MAF_USDA=9.016
NC_035085.1	40219864	.	A	G	.	.	MAF_INRAE=26.316;MAF_USDA=12.5
NC_035085.1	40219865	.	T	C	.	.	MAF_INRAE=2.5
NC_035085.1	40219884	.	T	A	.	.	MAF_USDA=1.639
NC_035085.1	40219895	.	C	T	.	.	MAF_INRAE=44.937;MAF_USDA=35.294
NC_035085.1	40220027	.	C	A	.	.	MAF_INRAE=8.333
NC_035085.1	40220031	.	A	T	.	.	MAF_INRAE=8.333;MAF_USDA=10.0
NC_035085.1	40220097	.	A	T	.	.	MAF_USDA=3.279
NC_035085.1	40220134	.	G	T	.	.	MAF_USDA=1.639
NC_035085.1	40220230	.	C	T	.	.	MAF_USDA=1.639
NC_035085.1	40220351	.	C	T	.	.	MAF_INRAE=42.405;MAF_USDA=33.529
NC_035085.1	40220371	.	C	T	.	.	MAF_USDA=1.639
NC_035085.1	40220405	.	A	T	.	.	MAF_USDA=1.639
NC_035085.1	40220406	.	G	A	.	.	MAF_USDA=1.639
NC_035085.1	40220407	.	T	C	.	.	MAF_USDA=1.639
NC_035085.1	40220507	.	G	A	.	.	MAF_INRAE=8.333;MAF_USDA=9.412
NC_035085.1	40220511	.	T	C	.	.	MAF_INRAE=8.333
NC_035085.1	40220512	.	T	A	.	.	MAF_INRAE=8.333
NC_035085.1	40220519	.	A	G	.	.	MAF_INRAE=15.789
NC_035085.1	40220591	.	A	G	.	.	MAF_USDA=14.706
NC_035085.1	40220680	.	A	T	.	.	MAF_USDA=3.279
NC_035085.1	40220736	.	A	C	.	.	MAF_INRAE=41.139;MAF_USDA=32.941
NC_035085.1	40220748	.	G	T	.	.	MAF_INRAE=4.167;MAF_USDA=17.647
NC_035085.1	40220810	.	T	C	.	.	MAF_INRAE=45.57;MAF_USDA=34.524
NC_035085.1	40220839	.	G	A	.	.	MAF_INRAE=22.5;MAF_USDA=16.471
NC_035085.1	40220848	.	T	G	.	.	MAF_USDA=3.279
NC_035085.1	40220850	.	G	C	.	.	MAF_USDA=13.529
NC_035085.1	40220887	.	C	A	.	.	MAF_USDA=3.39
NC_035085.1	40220906	.	C	A	.	.	MAF_USDA=2.542
NC_035085.1	40220956	.	G	A	.	.	MAF_INRAE=31.579;MAF_USDA=5.625
NC_035085.1	40221672	.	G	A	.	.	MAF_USDA=8.333
NC_035085.1	40221720	.	G	A	.	.	MAF_USDA=1.639
NC_035085.1	40221721	.	T	G	.	.	MAF_INRAE=8.333;MAF_USDA=8.824
NC_035085.1	40221729	.	G	T	.	.	MAF_INRAE=32.911;MAF_USDA=46.471
NC_035085.1	40221777	.	G	T	.	.	MAF_INRAE=40.506;MAF_USDA=32.143
NC_035085.1	40221834	.	G	A	.	.	MAF_USDA=2.542
NC_035085.1	40221931	.	G	A	.	.	MAF_INRAE=8.333;MAF_USDA=8.824
NC_035085.1	40222071	.	G	A	.	.	MAF_INRAE=45.57;MAF_USDA=35.294
NC_035085.1	40222120	.	C	A	.	.	MAF_INRAE=1.667;MAF_USDA=8.824
NC_035085.1	40222192	.	C	T	.	.	MAF_USDA=2.459
NC_035085.1	40222236	.	C	T	.	.	MAF_INRAE=24.051;MAF_USDA=4.706
NC_035085.1	40222237	.	C	T	.	.	MAF_INRAE=21.667;MAF_USDA=4.706
NC_035085.1	40222255	.	G	A	.	.	MAF_USDA=2.459
NC_035085.1	40222293	.	A	G	.	.	MAF_USDA=1.639
NC_035085.1	40222295	.	G	T	.	.	MAF_USDA=8.824
NC_035085.1	40222382	.	C	T	.	.	MAF_INRAE=27.5;MAF_USDA=18.824
NC_035085.1	40222386	.	C	T	.	.	MAF_USDA=2.459
NC_035085.1	40222389	.	C	T	.	.	MAF_INRAE=24.051;MAF_USDA=4.706
NC_035085.1	40222441	.	G	A	.	.	MAF_USDA=2.459
NC_035085.1	40222447	.	T	C	.	.	MAF_INRAE=4.167;MAF_USDA=18.235
NC_035085.1	40222484	.	C	T	.	.	MAF_USDA=2.459
NC_035085.1	40222515	.	A	G	.	.	MAF_INRAE=4.167;MAF_USDA=17.857
NC_035085.1	40222539	.	G	T	.	.	MAF_USDA=2.5
NC_035085.1	40222603	.	A	G	.	.	MAF_INRAE=34.167;MAF_USDA=18.75
NC_035085.1	40222607	.	C	G	.	.	MAF_INRAE=26.667;MAF_USDA=37.5
NC_035085.1	40222653	.	G	A	.	.	MAF_INRAE=2.5;MAF_USDA=1.639
NC_035085.1	40222659	.	G	A	.	.	MAF_USDA=2.083
NC_035085.1	40222736	.	T	C	.	.	MAF_USDA=4.098
NC_035085.1	40222829	.	G	T	.	.	MAF_USDA=1.639
NC_035085.1	40222891	.	A	C	.	.	MAF_INRAE=15.789
NC_035085.1	40222924	.	G	A	.	.	MAF_INRAE=4.167;MAF_USDA=18.235
NC_035085.1	40222928	.	G	A	.	.	MAF_INRAE=8.333;MAF_USDA=9.412
NC_035085.1	40222929	.	T	A	.	.	MAF_INRAE=1.667;MAF_USDA=8.824
NC_035085.1	40222965	.	G	A	.	.	MAF_INRAE=15.789
NC_035085.1	40223024	.	A	C	.	.	MAF_INRAE=24.051;MAF_USDA=4.706
NC_035085.1	40223036	.	G	A	.	.	MAF_INRAE=1.667;MAF_USDA=8.824
NC_035085.1	40223060	.	G	A	.	.	MAF_INRAE=10.127;MAF_USDA=12.941
NC_035085.1	40223185	.	A	G	.	.	MAF_USDA=14.118
NC_035085.1	40223187	.	G	T	.	.	MAF_INRAE=8.333;MAF_USDA=9.412
NC_035085.1	40223224	.	T	G	.	.	MAF_USDA=12.941
NC_035085.1	40223236	.	C	A	.	.	MAF_INRAE=1.667;MAF_USDA=12.353
NC_035085.1	40223258	.	C	T	.	.	MAF_INRAE=8.333;MAF_USDA=10.0
NC_035085.1	40223305	.	A	T	.	.	MAF_INRAE=33.544;MAF_USDA=18.75
NC_035085.1	40223315	.	C	T	.	.	MAF_USDA=3.279
NC_035085.1	40223322	.	C	T	.	.	MAF_INRAE=2.5
NC_035085.1	40223403	.	C	G	.	.	MAF_INRAE=8.333;MAF_USDA=24.706
NC_035085.1	40223405	.	C	T	.	.	MAF_USDA=2.459
NC_035085.1	40223413	.	C	T	.	.	MAF_INRAE=15.789
NC_035085.1	40223416	.	T	C	.	.	MAF_INRAE=41.772;MAF_USDA=32.941
NC_035085.1	40223423	.	G	T	.	.	MAF_INRAE=8.333;MAF_USDA=24.706
NC_035085.1	40223476	.	A	G	.	.	MAF_INRAE=27.5;MAF_USDA=14.118
NC_035085.1	40223518	.	G	A	.	.	MAF_INRAE=41.772;MAF_USDA=32.941
NC_035085.1	40223547	.	C	A	.	.	MAF_USDA=3.279
NC_035085.1	40223560	.	C	T	.	.	MAF_INRAE=41.139;MAF_USDA=33.529
NC_035085.1	40223608	.	C	G	.	.	MAF_INRAE=41.772;MAF_USDA=33.529
NC_035085.1	40223609	.	C	T	.	.	MAF_INRAE=8.333;MAF_USDA=8.824
NC_035085.1	40223638	.	A	C	.	.	MAF_USDA=8.824
NC_035085.1	40223675	.	T	G	.	.	MAF_USDA=4.098
NC_035085.1	40223709	.	A	G	.	.	MAF_USDA=2.459
NC_035085.1	40223820	.	C	T	.	.	MAF_USDA=4.098
NC_035085.1	40223883	.	C	A	.	.	MAF_INRAE=45.57;MAF_USDA=33.529
NC_035085.1	40223956	.	G	C	.	.	MAF_INRAE=4.167;MAF_USDA=17.647
NC_035085.1	40223969	.	T	C	.	.	MAF_INRAE=4.167;MAF_USDA=8.333
NC_035085.1	40223972	.	C	T	.	.	MAF_INRAE=1.667
NC_035085.1	40224071	.	C	G	.	.	MAF_INRAE=31.667;MAF_USDA=38.824
NC_035085.1	40224119	.	A	T	.	.	MAF_INRAE=26.667;MAF_USDA=18.824
NC_035085.1	40224125	.	C	A	.	.	MAF_INRAE=35.0;MAF_USDA=28.824
NC_035085.1	40224140	.	C	T	.	.	MAF_INRAE=15.789
NC_035085.1	40224218	.	T	G	.	.	MAF_INRAE=4.167;MAF_USDA=17.647
NC_035085.1	40224247	.	C	T	.	.	MAF_INRAE=39.873;MAF_USDA=30.588
NC_035085.1	40224268	.	G	C	.	.	MAF_INRAE=2.5;MAF_USDA=1.639
NC_035085.1	40224302	.	G	A	.	.	MAF_INRAE=14.167;MAF_USDA=4.118
NC_035085.1	40224311	.	C	T	.	.	MAF_USDA=3.529
NC_035085.1	40224337	.	C	G	.	.	MAF_INRAE=2.5;MAF_USDA=17.059
NC_035085.1	40224357	.	G	T	.	.	MAF_USDA=2.459
NC_035085.1	40224423	.	T	G	.	.	MAF_INRAE=12.658
NC_035085.1	40224649	.	G	A	.	.	MAF_INRAE=2.5;MAF_USDA=3.279
NC_035085.1	40224661	.	G	A	.	.	MAF_INRAE=41.772;MAF_USDA=31.176
NC_035085.1	40224832	.	A	G	.	.	MAF_INRAE=2.5
NC_035085.1	40224833	.	G	C	.	.	MAF_INRAE=4.43;MAF_USDA=2.174
NC_035085.1	40224846	.	G	T	.	.	MAF_INRAE=4.167
NC_035085.1	40224863	.	C	A	.	.	MAF_INRAE=41.772;MAF_USDA=41.304
NC_035085.1	40224896	.	AGCGCAAAAATG	AGCGCAAAAATT	.	.	MAF_USDA=4.167
NC_035085.1	40224907	.	G	T	.	.	MAF_INRAE=9.167
NC_035085.1	40224914	.	T	A	.	.	MAF_USDA=2.083
NC_035085.1	40224915	.	C	A	.	.	MAF_USDA=2.083
NC_035085.1	40224916	.	T	A	.	.	MAF_USDA=2.083
NC_035085.1	40225002	.	G	A	.	.	MAF_INRAE=17.722;MAF_USDA=45.294
NC_035085.1	40225080	.	C	T	.	.	MAF_INRAE=8.333
NC_035085.1	40225106	.	G	A	.	.	MAF_USDA=3.279
NC_035085.1	40225222	.	A	T	.	.	MAF_INRAE=4.167
NC_035085.1	40225227	.	T	A	.	.	MAF_INRAE=2.5;MAF_USDA=14.706
NC_035085.1	40225306	.	T	C	.	.	MAF_INRAE=8.861;MAF_USDA=15.882
NC_035085.1	40225323	.	G	T	.	.	MAF_USDA=4.918
NC_035085.1	40225331	.	A	G	.	.	MAF_USDA=4.098
NC_035085.1	40225374	.	G	C	.	.	MAF_INRAE=41.139;MAF_USDA=48.81
NC_035085.1	40225395	.	C	T	.	.	MAF_INRAE=13.291;MAF_USDA=12.353
NC_035085.1	40225443	.	T	C	.	.	MAF_INRAE=15.789
NC_035085.1	40225460	.	A	C	.	.	MAF_USDA=4.167
NC_035085.1	40225465	.	T	C	.	.	MAF_INRAE=4.167
NC_035085.1	40225542	.	C	A	.	.	MAF_INRAE=14.167;MAF_USDA=6.471
NC_035085.1	40225560	.	G	A	.	.	MAF_USDA=2.459
NC_035085.1	40225608	.	T	G	.	.	MAF_INRAE=6.962
NC_035085.1	40225612	.	T	C	.	.	MAF_USDA=2.941
NC_035085.1	40225619	.	T	C	.	.	MAF_INRAE=8.861;MAF_USDA=8.333
NC_035085.1	40225628	.	T	G	.	.	MAF_INRAE=10.759;MAF_USDA=14.118
NC_035085.1	40225661	.	A	T	.	.	MAF_INRAE=35.833;MAF_USDA=14.706
NC_035085.1	40225666	.	A	T	.	.	MAF_USDA=6.557
NC_035085.1	40225711	.	A	C	.	.	MAF_INRAE=27.5;MAF_USDA=14.118
NC_035085.1	40225722	.	A	C	.	.	MAF_INRAE=36.667;MAF_USDA=14.706
NC_035085.1	40225785	.	G	A	.	.	MAF_INRAE=10.0;MAF_USDA=4.118
NC_035085.1	40225851	.	A	T	.	.	MAF_INRAE=5.0
NC_035085.1	40225854	.	G	A	.	.	MAF_USDA=4.118
NC_035085.1	40225915	.	C	T	.	.	MAF_INRAE=4.43;MAF_USDA=5.882
NC_035085.1	40225927	.	T	C	.	.	MAF_INRAE=24.684;MAF_USDA=33.529
NC_035085.1	40225965	.	T	A	.	.	MAF_INRAE=19.62;MAF_USDA=9.836
NC_035085.1	40225972	.	T	A	.	.	MAF_INRAE=28.481
NC_035085.1	40225998	.	G	T	.	.	MAF_INRAE=24.684;MAF_USDA=43.443
NC_035085.1	40226066	.	T	C	.	.	MAF_USDA=5.738
NC_035085.1	40226074	.	G	T	.	.	MAF_USDA=16.471
NC_035085.1	40226098	.	T	A	.	.	MAF_USDA=2.353
NC_035085.1	40226109	.	A	T	.	.	MAF_INRAE=5.0;MAF_USDA=4.167
NC_035085.1	40226112	.	A	T	.	.	MAF_USDA=8.333
NC_035085.1	40226114	.	G	T	.	.	MAF_USDA=10.417
NC_035085.1	40226136	.	C	T	.	.	MAF_INRAE=25.316;MAF_USDA=21.176
NC_035085.1	40226137	.	G	A	.	.	MAF_INRAE=6.329;MAF_USDA=7.059
NC_035085.1	40226144	.	A	G	.	.	MAF_INRAE=7.595;MAF_USDA=20.0
NC_035085.1	40226234	.	G	T	.	.	MAF_INRAE=19.62;MAF_USDA=9.412
NC_035085.1	40226239	.	T	A	.	.	MAF_INRAE=15.789
NC_035085.1	40226249	.	C	T	.	.	MAF_USDA=3.279
NC_035085.1	40226265	.	T	C	.	.	MAF_USDA=1.639
NC_035085.1	40226289	.	T	A	.	.	MAF_INRAE=46.203;MAF_USDA=35.294
NC_035085.1	40226333	.	C	T	.	.	MAF_INRAE=21.519;MAF_USDA=16.471
NC_035085.1	40226342	.	T	C	.	.	MAF_INRAE=11.667;MAF_USDA=5.294
NC_035085.1	40226419	.	A	G	.	.	MAF_INRAE=2.5;MAF_USDA=5.738
NC_035085.1	40226436	.	T	C	.	.	MAF_INRAE=11.667;MAF_USDA=5.294
NC_035085.1	40226462	.	C	A	.	.	MAF_USDA=18.235
NC_035085.1	40226468	.	C	T	.	.	MAF_INRAE=21.519;MAF_USDA=15.882
NC_035085.1	40226472	.	A	T	.	.	MAF_INRAE=10.0;MAF_USDA=16.471
NC_035085.1	40226484	.	A	G	.	.	MAF_INRAE=27.5;MAF_USDA=14.706
NC_035085.1	40226486	.	C	T	.	.	MAF_INRAE=25.316;MAF_USDA=16.471
NC_035085.1	40226488	.	T	C	.	.	MAF_INRAE=8.333;MAF_USDA=5.882
NC_035085.1	40226491	.	A	C	.	.	MAF_USDA=3.529
NC_035085.1	40226492	.	C	T	.	.	MAF_USDA=3.529
NC_035085.1	40226496	.	C	A	.	.	MAF_INRAE=27.5;MAF_USDA=14.706
NC_035085.1	40226497	.	A	T	.	.	MAF_USDA=2.941
NC_035085.1	40226531	.	T	A	.	.	MAF_INRAE=7.595;MAF_USDA=13.529
NC_035085.1	40226548	.	C	T	.	.	MAF_INRAE=21.519;MAF_USDA=15.882
NC_035085.1	40226550	.	C	A	.	.	MAF_INRAE=15.19;MAF_USDA=2.083
NC_035085.1	40226553	.	C	T	.	.	MAF_INRAE=13.333;MAF_USDA=14.754
NC_035085.1	40226559	.	C	T	.	.	MAF_INRAE=21.519;MAF_USDA=17.059
NC_035085.1	40226560	.	G	T	.	.	MAF_USDA=2.459
NC_035085.1	40226571	.	G	C	.	.	MAF_INRAE=15.19;MAF_USDA=11.765
NC_035085.1	40226580	.	C	A	.	.	MAF_INRAE=21.519;MAF_USDA=16.471
NC_035085.1	40226581	.	T	A	.	.	MAF_USDA=6.557
NC_035085.1	40226587	.	G	A	.	.	MAF_INRAE=21.519;MAF_USDA=17.059
NC_035085.1	40226657	.	G	T	.	.	MAF_USDA=1.639
NC_035085.1	40226678	.	G	A	.	.	MAF_INRAE=8.333
NC_035085.1	40226709	.	A	G	.	.	MAF_INRAE=5.0;MAF_USDA=17.059
NC_035085.1	40226714	.	C	A	.	.	MAF_INRAE=2.5;MAF_USDA=5.738
NC_035085.1	40226762	.	A	G	.	.	MAF_INRAE=47.468;MAF_USDA=35.294
NC_035085.1	40226779	.	T	C	.	.	MAF_INRAE=2.5;MAF_USDA=10.656
NC_035085.1	40226781	.	T	A	.	.	MAF_INRAE=5.0;MAF_USDA=16.471
NC_035085.1	40226864	.	T	A	.	.	MAF_INRAE=21.519;MAF_USDA=16.471
NC_035085.1	40226999	.	C	T	.	.	MAF_USDA=4.918
NC_035085.1	40227032	.	A	G	.	.	MAF_INRAE=5.0;MAF_USDA=22.353
NC_035085.1	40227088	.	C	A	.	.	MAF_INRAE=17.722;MAF_USDA=10.588
NC_035085.1	40227098	.	A	C	.	.	MAF_USDA=2.459
NC_035085.1	40227198	.	C	A	.	.	MAF_INRAE=42.105;MAF_USDA=17.059
NC_035085.1	40227234	.	A	T	.	.	MAF_INRAE=10.833
NC_035085.1	40227276	.	C	T	.	.	MAF_USDA=8.824
NC_035085.1	40227372	.	C	T	.	.	MAF_USDA=2.083
NC_035085.1	40227373	.	A	T	.	.	MAF_USDA=2.083
NC_035085.1	40227393	.	C	A	.	.	MAF_USDA=2.083
NC_035085.1	40227394	.	G	A	.	.	MAF_INRAE=2.5;MAF_USDA=4.918
NC_035085.1	40227395	.	G	A	.	.	MAF_USDA=2.459
NC_035085.1	40227414	.	C	T	.	.	MAF_USDA=2.353
NC_035085.1	40227417	.	G	A	.	.	MAF_INRAE=24.051;MAF_USDA=12.941
NC_035085.1	40227496	.	C	T	.	.	MAF_INRAE=21.053
NC_035085.1	40227609	.	A	G	.	.	MAF_INRAE=24.051;MAF_USDA=41.176
NC_035085.1	40227615	.	G	T	.	.	MAF_INRAE=44.937;MAF_USDA=35.294
NC_035085.1	40227643	.	A	G	.	.	MAF_INRAE=15.789
NC_035085.1	40227660	.	C	T	.	.	MAF_INRAE=14.557;MAF_USDA=18.235
NC_035085.1	40227664	.	C	T	.	.	MAF_INRAE=15.789
NC_035085.1	40227670	.	G	A	.	.	MAF_INRAE=15.789
NC_035085.1	40227690	.	G	T	.	.	MAF_INRAE=5.0;MAF_USDA=22.941
NC_035085.1	40227728	.	T	C	.	.	MAF_INRAE=27.5;MAF_USDA=14.881
NC_035085.1	40227739	.	G	A	.	.	MAF_USDA=2.459
NC_035085.1	40227781	.	T	C	.	.	MAF_INRAE=1.667
NC_035085.1	40227784	.	C	T	.	.	MAF_INRAE=1.667;MAF_USDA=5.738
NC_035085.1	40227794	.	G	A	.	.	MAF_USDA=2.459
NC_035085.1	40227797	.	A	G	.	.	MAF_INRAE=9.167
NC_035085.1	40227807	.	A	G	.	.	MAF_INRAE=1.667
NC_035085.1	40227829	.	G	T	.	.	MAF_INRAE=44.167;MAF_USDA=27.647
NC_035085.1	40227830	.	G	A	.	.	MAF_INRAE=10.0;MAF_USDA=4.167
NC_035085.1	40227832	.	C	A	.	.	MAF_USDA=1.639
NC_035085.1	40227839	.	G	A	.	.	MAF_INRAE=9.167;MAF_USDA=6.25
NC_035085.1	40227883	.	G	T	.	.	MAF_USDA=1.639
NC_035085.1	40227949	.	G	T	.	.	MAF_USDA=2.353
NC_035085.1	40227968	.	C	T	.	.	MAF_USDA=7.377
NC_035085.1	40228036	.	A	T	.	.	MAF_INRAE=25.316;MAF_USDA=17.059
NC_035085.1	40228049	.	C	T	.	.	MAF_USDA=2.459
NC_035085.1	40228081	.	A	C	.	.	MAF_USDA=12.048
NC_035085.1	40228083	.	A	T	.	.	MAF_USDA=34.337
NC_035085.1	40228105	.	G	A	.	.	MAF_INRAE=42.105;MAF_USDA=21.687
NC_035085.1	40228127	.	T	A	.	.	MAF_INRAE=21.519;MAF_USDA=19.412
NC_035085.1	40228154	.	C	A	.	.	MAF_INRAE=21.519;MAF_USDA=17.059
NC_035085.1	40228161	.	T	G	.	.	MAF_INRAE=5.0;MAF_USDA=5.738
NC_035085.1	40228172	.	G	C	.	.	MAF_INRAE=22.152;MAF_USDA=40.0
NC_035085.1	40228183	.	T	C	.	.	MAF_USDA=1.639
NC_035085.1	40228253	.	A	T	.	.	MAF_USDA=4.098
NC_035085.1	40228273	.	G	T	.	.	MAF_INRAE=19.62;MAF_USDA=8.824
NC_035085.1	40228296	.	C	T	.	.	MAF_INRAE=22.152;MAF_USDA=39.412
NC_035085.1	40228366	.	A	T	.	.	MAF_INRAE=17.722;MAF_USDA=16.471
NC_035085.1	40228437	.	T	A	.	.	MAF_USDA=8.235
NC_035085.1	40228545	.	C	T	.	.	MAF_INRAE=21.519;MAF_USDA=41.176
NC_035085.1	40228555	.	C	A	.	.	MAF_INRAE=46.203
NC_035085.1	40228556	.	T	G	.	.	MAF_INRAE=2.5
NC_035085.1	40228566	.	C	A	.	.	MAF_USDA=3.279
NC_035085.1	40228619	.	C	A	.	.	MAF_INRAE=28.333;MAF_USDA=14.706
NC_035085.1	40228632	.	G	A	.	.	MAF_INRAE=11.667;MAF_USDA=7.059
NC_035085.1	40228686	.	A	C	.	.	MAF_INRAE=46.835;MAF_USDA=34.706
NC_035085.1	40228687	.	G	A	.	.	MAF_INRAE=23.333;MAF_USDA=40.588
NC_035085.1	40228717	.	G	A	.	.	MAF_USDA=3.571
NC_035085.1	40228735	.	G	T	.	.	MAF_INRAE=24.051;MAF_USDA=14.286
NC_035085.1	40228737	.	A	T	.	.	MAF_INRAE=5.063;MAF_USDA=5.952
NC_035085.1	40228744	.	T	C	.	.	MAF_INRAE=3.333;MAF_USDA=3.333
NC_035085.1	40228745	.	A	G	.	.	MAF_INRAE=21.053;MAF_USDA=46.429
NC_035085.1	40228755	.	T	C	.	.	MAF_USDA=7.738
NC_035085.1	40228798	.	T	C	.	.	MAF_USDA=26.667
NC_035085.1	40228813	.	A	G	.	.	MAF_INRAE=42.105;MAF_USDA=17.262
NC_035085.1	40228858	.	G	A	.	.	MAF_USDA=11.31
NC_035085.1	40228883	.	A	T	.	.	MAF_INRAE=42.105;MAF_USDA=18.072
NC_035085.1	40228890	.	C	A	.	.	MAF_INRAE=42.105;MAF_USDA=9.036
NC_035085.1	40228895	.	A	T	.	.	MAF_INRAE=21.053;MAF_USDA=17.47
NC_035085.1	40228902	.	G	C	.	.	MAF_USDA=6.627
NC_035085.1	40228968	.	C	T	.	.	MAF_INRAE=12.5;MAF_USDA=4.706
NC_035085.1	40228974	.	G	C	.	.	MAF_INRAE=5.063;MAF_USDA=6.471
NC_035085.1	40229031	.	G	A	.	.	MAF_INRAE=31.646;MAF_USDA=44.706
NC_035085.1	40229047	.	C	A	.	.	MAF_USDA=4.098
NC_035085.1	40229123	.	C	G	.	.	MAF_INRAE=5.0;MAF_USDA=17.647
NC_035085.1	40229132	.	T	G	.	.	MAF_INRAE=5.0;MAF_USDA=20.588
NC_035085.1	40229170	.	C	A	.	.	MAF_INRAE=8.333;MAF_USDA=8.824
NC_035085.1	40229177	.	A	C	.	.	MAF_INRAE=25.316;MAF_USDA=17.059
NC_035085.1	40229194	.	A	C	.	.	MAF_USDA=1.639
NC_035085.1	40229216	.	T	C	.	.	MAF_INRAE=1.667
NC_035085.1	40229244	.	G	A	.	.	MAF_USDA=3.279
NC_035085.1	40229247	.	G	A	.	.	MAF_INRAE=18.354;MAF_USDA=17.059
NC_035085.1	40229257	.	C	T	.	.	MAF_INRAE=23.418;MAF_USDA=17.647
NC_035085.1	40229277	.	T	C	.	.	MAF_INRAE=5.833;MAF_USDA=22.353
NC_035085.1	40229324	.	C	T	.	.	MAF_INRAE=8.333;MAF_USDA=11.765
NC_035085.1	40229359	.	G	A	.	.	MAF_INRAE=21.053
NC_035085.1	40229392	.	A	G	.	.	MAF_INRAE=20.886;MAF_USDA=18.824
NC_035085.1	40229398	.	G	A	.	.	MAF_INRAE=29.167;MAF_USDA=14.706
NC_035085.1	40229429	.	A	G	.	.	MAF_INRAE=47.468;MAF_USDA=36.471
NC_035085.1	40229439	.	G	A	.	.	MAF_INRAE=4.43;MAF_USDA=5.294
NC_035085.1	40229446	.	G	A	.	.	MAF_INRAE=28.333;MAF_USDA=14.118
NC_035085.1	40229580	.	T	C	.	.	MAF_USDA=14.118
NC_035085.1	40229601	.	C	T	.	.	MAF_USDA=4.098
NC_035085.1	40229622	.	G	T	.	.	MAF_USDA=2.083
NC_035085.1	40229628	.	C	T	.	.	MAF_USDA=2.976
NC_035085.1	40229630	.	G	A	.	.	MAF_INRAE=2.5;MAF_USDA=2.5
NC_035085.1	40229645	.	C	T	.	.	MAF_INRAE=10.833;MAF_USDA=6.471
NC_035085.1	40229680	.	T	C	.	.	MAF_USDA=4.918
NC_035085.1	40229699	.	A	C	.	.	MAF_USDA=4.918
NC_035085.1	40229729	.	C	T	.	.	MAF_INRAE=24.051;MAF_USDA=17.059
NC_035085.1	40229754	.	T	A	.	.	MAF_INRAE=22.152;MAF_USDA=18.824
NC_035085.1	40229762	.	A	G	.	.	MAF_USDA=2.083
NC_035085.1	40229787	.	T	G	.	.	MAF_INRAE=21.519;MAF_USDA=18.824
NC_035085.1	40229788	.	C	T	.	.	MAF_USDA=2.353
NC_035085.1	40229837	.	T	A	.	.	MAF_INRAE=5.833;MAF_USDA=21.176
NC_035085.1	40229869	.	G	T	.	.	MAF_INRAE=5.263;MAF_USDA=5.882
NC_035085.1	40229891	.	C	T	.	.	MAF_INRAE=21.519;MAF_USDA=18.824
NC_035085.1	40229967	.	A	C	.	.	MAF_USDA=2.459
NC_035085.1	40229989	.	T	A	.	.	MAF_INRAE=5.0;MAF_USDA=18.235
NC_035085.1	40230063	.	G	A	.	.	MAF_USDA=1.765
NC_035085.1	40230074	.	T	G	.	.	MAF_INRAE=25.316;MAF_USDA=10.656
NC_035085.1	40230089	.	T	C	.	.	MAF_USDA=47.917
NC_035085.1	40230090	.	G	A	.	.	MAF_USDA=28.235
NC_035085.1	40230091	.	T	A	.	.	MAF_USDA=25.882
NC_035085.1	40230105	.	T	A	.	.	MAF_INRAE=21.519;MAF_USDA=14.583
NC_035085.1	40230108	.	T	G	.	.	MAF_INRAE=1.667;MAF_USDA=43.75
NC_035085.1	40230110	.	C	A	.	.	MAF_INRAE=8.333
NC_035085.1	40230111	.	A	G	.	.	MAF_INRAE=25.833;MAF_USDA=12.941
NC_035085.1	40230115	.	A	C	.	.	MAF_USDA=4.098
NC_035085.1	40230121	.	A	G	.	.	MAF_INRAE=15.789
NC_035085.1	40230133	.	A	C	.	.	MAF_USDA=1.639
NC_035085.1	40230160	.	A	T	.	.	MAF_INRAE=17.722;MAF_USDA=10.417
NC_035085.1	40230167	.	C	T	.	.	MAF_USDA=41.667
NC_035085.1	40230179	.	A	C	.	.	MAF_INRAE=12.5;MAF_USDA=25.0
NC_035085.1	40230387	.	A	G	.	.	MAF_USDA=7.738
NC_035085.1	40230451	.	C	G	.	.	MAF_INRAE=10.0
NC_035085.1	40230546	.	T	C	.	.	MAF_INRAE=5.0;MAF_USDA=22.941
NC_035085.1	40230599	.	C	A	.	.	MAF_INRAE=27.215;MAF_USDA=20.0
NC_035085.1	40230619	.	G	T	.	.	MAF_INRAE=4.43;MAF_USDA=5.882
NC_035085.1	40230648	.	T	C	.	.	MAF_INRAE=48.734;MAF_USDA=35.294
NC_035085.1	40230650	.	G	A	.	.	MAF_INRAE=2.5;MAF_USDA=4.918
NC_035085.1	40230701	.	A	G	.	.	MAF_USDA=1.639
NC_035085.1	40230717	.	A	T	.	.	MAF_INRAE=20.0
NC_035085.1	40230721	.	T	C	.	.	MAF_USDA=1.639
NC_035085.1	40230724	.	A	G	.	.	MAF_USDA=5.294
NC_035085.1	40230726	.	A	G	.	.	MAF_USDA=3.529
NC_035085.1	40230727	.	A	G	.	.	MAF_INRAE=12.5;MAF_USDA=5.882
NC_035085.1	40230739	.	C	A	.	.	MAF_INRAE=15.823;MAF_USDA=8.333
NC_035085.1	40230752	.	T	C	.	.	MAF_INRAE=2.5;MAF_USDA=1.667
NC_035085.1	40230769	.	C	A	.	.	MAF_USDA=3.279
NC_035085.1	40230799	.	G	A	.	.	MAF_INRAE=18.354;MAF_USDA=18.824
NC_035085.1	40230851	.	G	T	.	.	MAF_INRAE=19.62;MAF_USDA=20.588
NC_035085.1	40230931	.	G	A	.	.	MAF_USDA=4.918
NC_035085.1	40230952	.	G	T	.	.	MAF_INRAE=19.62
NC_035085.1	40230962	.	A	G	.	.	MAF_USDA=2.459
NC_035085.1	40230981	.	T	G	.	.	MAF_USDA=3.279
NC_035085.1	40230998	.	C	T	.	.	MAF_INRAE=11.392;MAF_USDA=8.235
NC_035085.1	40231008	.	T	A	.	.	MAF_INRAE=15.789
NC_035085.1	40231066	.	A	G	.	.	MAF_INRAE=5.833
NC_035085.1	40231102	.	A	G	.	.	MAF_INRAE=19.62;MAF_USDA=19.412
NC_035085.1	40231165	.	C	T	.	.	MAF_INRAE=8.333
NC_035085.1	40231204	.	C	A	.	.	MAF_INRAE=2.5;MAF_USDA=4.918
NC_035085.1	40231235	.	G	A	.	.	MAF_USDA=2.174
NC_035085.1	40231312	.	G	A	.	.	MAF_INRAE=19.62;MAF_USDA=20.0
NC_035085.1	40231331	.	G	A	.	.	MAF_INRAE=19.62;MAF_USDA=19.412
NC_035085.1	40231398	.	C	G	.	.	MAF_USDA=4.098
NC_035085.1	40231417	.	G	A	.	.	MAF_INRAE=15.789
NC_035085.1	40231430	.	G	A	.	.	MAF_INRAE=19.62;MAF_USDA=19.412
NC_035085.1	40231473	.	A	C	.	.	MAF_USDA=6.557
NC_035085.1	40231508	.	T	C	.	.	MAF_USDA=1.639
NC_035085.1	40231514	.	C	T	.	.	MAF_INRAE=2.5;MAF_USDA=4.918
NC_035085.1	40231621	.	G	T	.	.	MAF_INRAE=19.62;MAF_USDA=19.412
NC_035085.1	40231626	.	G	T	.	.	MAF_INRAE=19.62;MAF_USDA=19.412
NC_035085.1	40231631	.	T	G	.	.	MAF_INRAE=24.684;MAF_USDA=17.059
NC_035085.1	40231662	.	G	T	.	.	MAF_INRAE=48.101;MAF_USDA=42.941
NC_035085.1	40231676	.	C	A	.	.	MAF_INRAE=5.0;MAF_USDA=23.529
NC_035085.1	40231680	.	A	C	.	.	MAF_INRAE=26.667;MAF_USDA=17.059
NC_035085.1	40231684	.	T	A	.	.	MAF_INRAE=4.43;MAF_USDA=5.882
NC_035085.1	40231690	.	T	A	.	.	MAF_INRAE=11.392;MAF_USDA=8.824
NC_035085.1	40231701	.	C	T	.	.	MAF_INRAE=2.5;MAF_USDA=4.918
NC_035085.1	40231716	.	C	A	.	.	MAF_INRAE=48.101;MAF_USDA=42.941
NC_035085.1	40231719	.	G	A	.	.	MAF_INRAE=43.333;MAF_USDA=42.941
NC_035085.1	40231760	.	C	T	.	.	MAF_USDA=4.098
NC_035085.1	40231779	.	C	T	.	.	MAF_INRAE=19.62;MAF_USDA=7.647
NC_035085.1	40231810	.	A	G	.	.	MAF_INRAE=18.354;MAF_USDA=19.412
NC_035085.1	40231824	.	G	A	.	.	MAF_INRAE=18.354;MAF_USDA=18.824
NC_035085.1	40231876	.	T	C	.	.	MAF_INRAE=5.0;MAF_USDA=22.941
NC_035085.1	40231896	.	G	A	.	.	MAF_INRAE=12.658
NC_035085.1	40231934	.	GTAC	GTAT	.	.	MAF_USDA=6.522
NC_035085.1	40231937	.	C	T	.	.	MAF_INRAE=5.0
NC_035085.1	40231997	.	T	G	.	.	MAF_INRAE=5.0;MAF_USDA=24.118
NC_035085.1	40232057	.	C	T	.	.	MAF_INRAE=18.354;MAF_USDA=4.167
NC_035085.1	40232095	.	G	C	.	.	MAF_INRAE=4.43;MAF_USDA=5.952
NC_035085.1	40232132	.	C	T	.	.	MAF_USDA=3.571
NC_035085.1	40232133	.	G	A	.	.	MAF_USDA=1.667
NC_035085.1	40232176	.	G	A	.	.	MAF_USDA=4.098
NC_035085.1	40232266	.	C	T	.	.	MAF_INRAE=27.5;MAF_USDA=21.765
NC_035085.1	40232274	.	C	T	.	.	MAF_INRAE=48.101;MAF_USDA=41.765
NC_035085.1	40232292	.	A	G	.	.	MAF_INRAE=5.0;MAF_USDA=24.405
NC_035085.1	40232339	.	G	C	.	.	MAF_INRAE=27.215;MAF_USDA=20.238
NC_035085.1	40232353	.	G	C	.	.	MAF_USDA=8.197
NC_035085.1	40232357	.	T	A	.	.	MAF_INRAE=19.62;MAF_USDA=7.647
NC_035085.1	40232378	.	T	C	.	.	MAF_INRAE=5.0;MAF_USDA=24.118
NC_035085.1	40232384	.	G	A	.	.	MAF_USDA=2.459
NC_035085.1	40232444	.	C	T	.	.	MAF_INRAE=27.5;MAF_USDA=14.706
NC_035085.1	40232553	.	T	C	.	.	MAF_INRAE=10.833;MAF_USDA=9.412
NC_035085.1	40232579	.	G	A	.	.	MAF_INRAE=29.167
NC_035085.1	40232639	.	C	A	.	.	MAF_INRAE=9.167
NC_035085.1	40232647	.	C	T	.	.	MAF_INRAE=9.167
NC_035085.1	40232809	.	T	C	.	.	MAF_USDA=2.083
NC_035085.1	40232848	.	G	A	.	.	MAF_INRAE=9.167
NC_035085.1	40232871	.	T	A	.	.	MAF_INRAE=34.167;MAF_USDA=45.833
NC_035085.1	40232872	.	G	A	.	.	MAF_INRAE=34.167;MAF_USDA=45.833
NC_035085.1	40232903	.	T	C	.	.	MAF_INRAE=5.0;MAF_USDA=6.25
NC_035085.1	40232951	.	C	A	.	.	MAF_INRAE=14.167;MAF_USDA=6.471
NC_035085.1	40232960	.	C	A	.	.	MAF_INRAE=5.0;MAF_USDA=24.118
NC_035085.1	40233029	.	A	C	.	.	MAF_USDA=4.918
NC_035085.1	40233104	.	G	A	.	.	MAF_INRAE=33.544;MAF_USDA=45.882
NC_035085.1	40233118	.	T	G	.	.	MAF_INRAE=4.167;MAF_USDA=2.459
NC_035085.1	40233141	.	A	C	.	.	MAF_USDA=2.459
NC_035085.1	40233155	.	T	G	.	.	MAF_INRAE=18.987;MAF_USDA=7.647
NC_035085.1	40233173	.	A	C	.	.	MAF_USDA=2.459
NC_035085.1	40233194	.	G	A	.	.	MAF_INRAE=27.215;MAF_USDA=19.412
NC_035085.1	40233209	.	A	C	.	.	MAF_USDA=9.016
NC_035085.1	40233223	.	G	C	.	.	MAF_USDA=1.667
NC_035085.1	40233248	.	C	T	.	.	MAF_INRAE=12.5;MAF_USDA=7.143
NC_035085.1	40233256	.	T	A	.	.	MAF_USDA=5.0
NC_035085.1	40233277	.	T	C	.	.	MAF_USDA=1.639
NC_035085.1	40233281	.	A	T	.	.	MAF_INRAE=8.228;MAF_USDA=43.452
NC_035085.1	40233285	.	C	G	.	.	MAF_INRAE=4.167;MAF_USDA=1.695
NC_035085.1	40233288	.	C	T	.	.	MAF_USDA=1.695
NC_035085.1	40233322	.	G	T	.	.	MAF_INRAE=25.316;MAF_USDA=14.706
NC_035085.1	40233348	.	C	A	.	.	MAF_INRAE=48.101;MAF_USDA=34.706
NC_035085.1	40233384	.	G	C	.	.	MAF_INRAE=11.392;MAF_USDA=8.235
NC_035085.1	40233424	.	C	T	.	.	MAF_INRAE=7.5;MAF_USDA=7.647
NC_035085.1	40233432	.	C	A	.	.	MAF_USDA=1.639
NC_035085.1	40233505	.	C	A	.	.	MAF_USDA=1.639
NC_035085.1	40233532	.	T	A	.	.	MAF_INRAE=13.291
NC_035085.1	40233583	.	T	A	.	.	MAF_INRAE=32.278;MAF_USDA=18.75
NC_035085.1	40233605	.	T	A	.	.	MAF_INRAE=2.5;MAF_USDA=2.459
NC_035085.1	40233606	.	C	T	.	.	MAF_INRAE=5.0;MAF_USDA=7.377
NC_035085.1	40233611	.	G	A	.	.	MAF_USDA=3.279
NC_035085.1	40233631	.	G	A	.	.	MAF_INRAE=18.987;MAF_USDA=7.647
NC_035085.1	40233633	.	G	A	.	.	MAF_USDA=4.098
NC_035085.1	40233679	.	CCTTCTACTAAAATTGTTATTTC	CCTTCTACTAAAATTGTTATTTA	.	.	MAF_USDA=14.583
NC_035085.1	40233701	.	C	A	.	.	MAF_INRAE=25.0
NC_035085.1	40233741	.	T	C	.	.	MAF_INRAE=24.684;MAF_USDA=17.059
NC_035085.1	40233769	.	A	G	.	.	MAF_INRAE=24.051;MAF_USDA=16.471
NC_035085.1	40233773	.	A	T	.	.	MAF_USDA=1.639
NC_035085.1	40233802	.	G	C	.	.	MAF_INRAE=46.835;MAF_USDA=35.294
NC_035085.1	40233877	.	T	A	.	.	MAF_INRAE=4.167;MAF_USDA=3.279
NC_035085.1	40233878	.	A	G	.	.	MAF_INRAE=11.667;MAF_USDA=5.882
NC_035085.1	40233892	.	G	T	.	.	MAF_USDA=1.639
NC_035085.1	40233924	.	A	C	.	.	MAF_INRAE=27.5;MAF_USDA=15.882
NC_035085.1	40233933	.	G	A	.	.	MAF_INRAE=2.5;MAF_USDA=5.738
NC_035085.1	40233985	.	C	T	.	.	MAF_INRAE=18.987;MAF_USDA=7.647
NC_035085.1	40234012	.	C	T	.	.	MAF_INRAE=2.5;MAF_USDA=1.639
NC_035085.1	40234015	.	T	G	.	.	MAF_INRAE=5.0;MAF_USDA=26.471
NC_035085.1	40234108	.	T	A	.	.	MAF_USDA=2.083
NC_035085.1	40234181	.	A	G	.	.	MAF_USDA=3.529
NC_035085.1	40234183	.	G	A	.	.	MAF_INRAE=11.667;MAF_USDA=6.471
NC_035085.1	40234186	.	C	T	.	.	MAF_INRAE=27.5;MAF_USDA=14.118
NC_035085.1	40234216	.	G	T	.	.	MAF_INRAE=19.62;MAF_USDA=7.647
NC_035085.1	40234274	.	G	T	.	.	MAF_INRAE=19.62;MAF_USDA=12.353
NC_035085.1	40234387	.	G	A	.	.	MAF_USDA=6.471
NC_035085.1	40234396	.	T	A	.	.	MAF_USDA=6.471
NC_035085.1	40234413	.	T	A	.	.	MAF_USDA=3.529
NC_035085.1	40234443	.	T	A	.	.	MAF_INRAE=25.316;MAF_USDA=17.647
NC_035085.1	40234455	.	C	A	.	.	MAF_INRAE=27.5;MAF_USDA=14.706
NC_035085.1	40234471	.	C	T	.	.	MAF_INRAE=27.5;MAF_USDA=15.294
NC_035085.1	40234481	.	G	A	.	.	MAF_INRAE=47.468;MAF_USDA=37.647
NC_035085.1	40234529	.	C	T	.	.	MAF_INRAE=48.101;MAF_USDA=36.471
NC_035085.1	40234543	.	A	T	.	.	MAF_INRAE=27.215;MAF_USDA=20.588
NC_035085.1	40234582	.	C	T	.	.	MAF_INRAE=27.5;MAF_USDA=14.706
NC_035085.1	40234613	.	T	G	.	.	MAF_INRAE=47.468;MAF_USDA=37.059
NC_035085.1	40234730	.	G	A	.	.	MAF_USDA=2.459
NC_035085.1	40234801	.	G	A	.	.	MAF_INRAE=47.468;MAF_USDA=38.235
NC_035085.1	40234810	.	C	T	.	.	MAF_INRAE=19.62;MAF_USDA=7.647
NC_035085.1	40234812	.	C	T	.	.	MAF_INRAE=26.582;MAF_USDA=21.765
NC_035085.1	40234828	.	G	T	.	.	MAF_USDA=1.639
NC_035085.1	40234873	.	C	T	.	.	MAF_INRAE=10.759;MAF_USDA=9.412
NC_035085.1	40234876	.	G	T	.	.	MAF_INRAE=18.333;MAF_USDA=14.706
NC_035085.1	40234894	.	C	A	.	.	MAF_INRAE=14.167
NC_035085.1	40234958	.	C	G	.	.	MAF_INRAE=19.62;MAF_USDA=13.529
NC_035085.1	40234993	.	T	C	.	.	MAF_INRAE=27.5;MAF_USDA=14.118
NC_035085.1	40235018	.	G	C	.	.	MAF_INRAE=19.62;MAF_USDA=13.529
NC_035085.1	40235019	.	C	G	.	.	MAF_INRAE=19.167;MAF_USDA=13.529
NC_035085.1	40235026	.	T	A	.	.	MAF_INRAE=19.62;MAF_USDA=13.529
NC_035085.1	40235042	.	G	T	.	.	MAF_USDA=4.918
NC_035085.1	40235046	.	G	A	.	.	MAF_INRAE=19.62;MAF_USDA=13.529
NC_035085.1	40235052	.	A	C	.	.	MAF_USDA=3.279
NC_035085.1	40235065	.	T	A	.	.	MAF_INRAE=19.62;MAF_USDA=13.529
NC_035085.1	40235081	.	T	A	.	.	MAF_INRAE=11.392;MAF_USDA=8.235
NC_035085.1	40235083	.	C	A	.	.	MAF_INRAE=48.101;MAF_USDA=37.059
NC_035085.1	40235140	.	C	T	.	.	MAF_INRAE=11.667;MAF_USDA=4.706
NC_035085.1	40235147	.	C	T	.	.	MAF_USDA=1.639
NC_035085.1	40235170	.	C	T	.	.	MAF_INRAE=19.62;MAF_USDA=7.647
NC_035085.1	40235202	.	G	T	.	.	MAF_INRAE=32.278;MAF_USDA=44.118
NC_035085.1	40235205	.	C	T	.	.	MAF_USDA=3.529
NC_035085.1	40235263	.	G	T	.	.	MAF_INRAE=5.0
NC_035085.1	40235281	.	C	T	.	.	MAF_INRAE=4.167
NC_035085.1	40235282	.	G	A	.	.	MAF_USDA=1.639
NC_035085.1	40235343	.	A	T	.	.	MAF_USDA=1.639
NC_035085.1	40235383	.	G	C	.	.	MAF_INRAE=27.5;MAF_USDA=14.706
NC_035085.1	40235391	.	T	A	.	.	MAF_INRAE=4.43;MAF_USDA=5.882
NC_035085.1	40235404	.	C	T	.	.	MAF_INRAE=19.62;MAF_USDA=12.941
NC_035085.1	40235438	.	G	C	.	.	MAF_INRAE=25.316;MAF_USDA=17.059
NC_035085.1	40235496	.	C	A	.	.	MAF_USDA=4.918
NC_035085.1	40235658	.	C	A	.	.	MAF_USDA=1.639
NC_035085.1	40235681	.	G	T	.	.	MAF_USDA=4.098
NC_035085.1	40235706	.	A	C	.	.	MAF_USDA=3.333
NC_035085.1	40235710	.	C	A	.	.	MAF_INRAE=5.0
NC_035085.1	40235728	.	G	C	.	.	MAF_INRAE=19.62;MAF_USDA=7.647
NC_035085.1	40235781	.	T	A	.	.	MAF_INRAE=19.62;MAF_USDA=7.647
NC_035085.1	40235815	.	C	T	.	.	MAF_USDA=3.529
NC_035085.1	40235831	.	C	T	.	.	MAF_INRAE=11.667;MAF_USDA=4.118
NC_035085.1	40235833	.	G	C	.	.	MAF_INRAE=49.367;MAF_USDA=34.118
NC_035085.1	40235858	.	T	G	.	.	MAF_INRAE=24.684;MAF_USDA=44.706
NC_035085.1	40235865	.	G	A	.	.	MAF_INRAE=11.667;MAF_USDA=9.412
NC_035085.1	40235866	.	C	A	.	.	MAF_INRAE=11.667;MAF_USDA=9.412
NC_035085.1	40235891	.	T	A	.	.	MAF_INRAE=27.5;MAF_USDA=15.882
NC_035085.1	40235910	.	T	C	.	.	MAF_USDA=4.118
NC_035085.1	40235919	.	G	A	.	.	MAF_USDA=3.279
NC_035085.1	40235928	.	A	T	.	.	MAF_USDA=1.639
NC_035085.1	40236000	.	T	C	.	.	MAF_USDA=3.279
NC_035085.1	40236097	.	G	A	.	.	MAF_INRAE=41.139;MAF_USDA=31.765
NC_035085.1	40236136	.	C	A	.	.	MAF_USDA=5.738
NC_035085.1	40236148	.	A	C	.	.	MAF_INRAE=27.5;MAF_USDA=37.5
NC_035085.1	40236201	.	A	C	.	.	MAF_INRAE=1.667
NC_035085.1	40236206	.	C	T	.	.	MAF_INRAE=28.333;MAF_USDA=14.706
NC_035085.1	40236227	.	TACCTATGATAAAATG	TACCTATGATAAAATT	.	.	MAF_USDA=27.083
NC_035085.1	40236242	.	G	T	.	.	MAF_INRAE=21.053
NC_035085.1	40236249	.	C	A	.	.	MAF_USDA=2.5
NC_035085.1	40236254	.	T	C	.	.	MAF_INRAE=27.215;MAF_USDA=21.765
NC_035085.1	40236273	.	T	A	.	.	MAF_INRAE=27.215;MAF_USDA=21.765
NC_035085.1	40236278	.	A	G	.	.	MAF_INRAE=19.62;MAF_USDA=7.647
NC_035085.1	40236312	.	C	G	.	.	MAF_INRAE=19.62;MAF_USDA=7.059
NC_035085.1	40236315	.	C	T	.	.	MAF_USDA=6.557
NC_035085.1	40236317	.	G	A	.	.	MAF_INRAE=19.62;MAF_USDA=7.059
NC_035085.1	40236329	.	A	T	.	.	MAF_INRAE=26.667;MAF_USDA=14.706
NC_035085.1	40236346	.	G	A	.	.	MAF_USDA=7.059
NC_035085.1	40236349	.	A	G	.	.	MAF_INRAE=27.215;MAF_USDA=21.176
NC_035085.1	40236399	.	G	A	.	.	MAF_INRAE=19.62;MAF_USDA=7.059
NC_035085.1	40236461	.	G	C	.	.	MAF_INRAE=2.5;MAF_USDA=2.459
NC_035085.1	40236484	.	G	A	.	.	MAF_INRAE=27.5;MAF_USDA=37.5
NC_035085.1	40236523	.	C	G	.	.	MAF_INRAE=49.367;MAF_USDA=47.647
NC_035085.1	40236533	.	C	T	.	.	MAF_INRAE=2.5
NC_035085.1	40236596	.	A	T	.	.	MAF_USDA=17.059
NC_035085.1	40236700	.	G	A	.	.	MAF_INRAE=2.5;MAF_USDA=1.639
NC_035085.1	40236802	.	T	C	.	.	MAF_INRAE=2.5;MAF_USDA=1.639
NC_035085.1	40236822	.	T	C	.	.	MAF_INRAE=5.0;MAF_USDA=9.016
NC_035085.1	40236829	.	T	C	.	.	MAF_INRAE=44.937;MAF_USDA=23.529
NC_035085.1	40236852	.	C	T	.	.	MAF_USDA=14.118
NC_035085.1	40236854	.	C	T	.	.	MAF_INRAE=34.167;MAF_USDA=47.059
NC_035085.1	40236868	.	T	G	.	.	MAF_INRAE=27.5;MAF_USDA=6.557
NC_035085.1	40236872	.	G	T	.	.	MAF_INRAE=5.0
NC_035085.1	40236882	.	A	C	.	.	MAF_INRAE=31.013;MAF_USDA=35.246
NC_035085.1	40236909	.	T	C	.	.	MAF_INRAE=27.5;MAF_USDA=14.706
NC_035085.1	40236936	.	A	G	.	.	MAF_INRAE=27.5;MAF_USDA=14.118
NC_035085.1	40236950	.	G	T	.	.	MAF_USDA=7.377
NC_035085.1	40236988	.	G	A	.	.	MAF_USDA=6.548
NC_035085.1	40237025	.	T	A	.	.	MAF_USDA=1.639
NC_035085.1	40237077	.	T	C	.	.	MAF_INRAE=2.5;MAF_USDA=3.279
NC_035085.1	40237158	.	T	C	.	.	MAF_USDA=1.639
NC_035085.1	40237187	.	C	A	.	.	MAF_USDA=3.279
NC_035085.1	40237188	.	A	T	.	.	MAF_USDA=39.583
NC_035085.1	40237189	.	A	C	.	.	MAF_USDA=22.941
NC_035085.1	40237191	.	A	T	.	.	MAF_USDA=22.619
NC_035085.1	40237192	.	A	T	.	.	MAF_USDA=23.529
NC_035085.1	40237193	.	A	T	.	.	MAF_USDA=23.529
NC_035085.1	40237194	.	A	T	.	.	MAF_USDA=23.529
NC_035085.1	40237196	.	G	T	.	.	MAF_INRAE=36.667;MAF_USDA=23.529
NC_035085.1	40237231	.	C	T	.	.	MAF_INRAE=48.734;MAF_USDA=30.588
NC_035085.1	40237239	.	G	T	.	.	MAF_USDA=3.279
NC_035085.1	40237249	.	C	T	.	.	MAF_INRAE=2.5;MAF_USDA=4.098
NC_035085.1	40237250	.	A	G	.	.	MAF_INRAE=19.62;MAF_USDA=7.059
NC_035085.1	40237339	.	A	T	.	.	MAF_INRAE=26.667;MAF_USDA=17.647
NC_035085.1	40237350	.	T	G	.	.	MAF_INRAE=8.333
NC_035085.1	40237427	.	T	G	.	.	MAF_USDA=2.459
NC_035085.1	40237450	.	G	A	.	.	MAF_USDA=7.647
NC_035085.1	40237509	.	C	T	.	.	MAF_INRAE=21.053;MAF_USDA=29.412
NC_035085.1	40237514	.	A	C	.	.	MAF_INRAE=12.025;MAF_USDA=21.176
NC_035085.1	40237548	.	C	A	.	.	MAF_INRAE=8.333;MAF_USDA=3.279
NC_035085.1	40237560	.	G	A	.	.	MAF_INRAE=1.667;MAF_USDA=3.279
NC_035085.1	40237563	.	G	T	.	.	MAF_USDA=11.765
NC_035085.1	40237600	.	T	C	.	.	MAF_INRAE=1.667;MAF_USDA=3.279
NC_035085.1	40237662	.	A	C	.	.	MAF_INRAE=1.667;MAF_USDA=4.918
NC_035085.1	40237673	.	A	G	.	.	MAF_INRAE=22.785;MAF_USDA=49.412
NC_035085.1	40237683	.	T	A	.	.	MAF_INRAE=3.333;MAF_USDA=4.918
NC_035085.1	40237720	.	G	T	.	.	MAF_INRAE=23.418;MAF_USDA=47.059
NC_035085.1	40237728	.	G	T	.	.	MAF_INRAE=5.833
NC_035085.1	40237811	.	T	A	.	.	MAF_INRAE=10.833;MAF_USDA=3.279
NC_035085.1	40237888	.	C	A	.	.	MAF_INRAE=24.051;MAF_USDA=48.824
NC_035085.1	40237889	.	G	A	.	.	MAF_INRAE=27.5;MAF_USDA=17.059
NC_035085.1	40237891	.	T	G	.	.	MAF_INRAE=37.5;MAF_USDA=28.235
NC_035085.1	40237892	.	A	G	.	.	MAF_USDA=1.639
NC_035085.1	40237915	.	C	T	.	.	MAF_USDA=3.279
NC_035085.1	40237928	.	T	C	.	.	MAF_INRAE=46.835;MAF_USDA=27.059
NC_035085.1	40237992	.	A	C	.	.	MAF_INRAE=32.278;MAF_USDA=27.647
NC_035085.1	40237993	.	T	A	.	.	MAF_INRAE=35.833;MAF_USDA=28.235
NC_035085.1	40237998	.	T	C	.	.	MAF_INRAE=16.667;MAF_USDA=41.176
NC_035085.1	40238000	.	A	G	.	.	MAF_INRAE=11.667;MAF_USDA=3.279
NC_035085.1	40238039	.	G	T	.	.	MAF_INRAE=8.333;MAF_USDA=11.176
NC_035085.1	40238065	.	C	T	.	.	MAF_INRAE=23.333;MAF_USDA=42.941
NC_035085.1	40238073	.	G	A	.	.	MAF_USDA=22.941
NC_035085.1	40238082	.	C	A	.	.	MAF_INRAE=45.0;MAF_USDA=30.588
NC_035085.1	40238088	.	A	T	.	.	MAF_USDA=24.118
NC_035085.1	40238095	.	T	C	.	.	MAF_USDA=2.459
NC_035085.1	40238100	.	A	C	.	.	MAF_USDA=13.934
NC_035085.1	40238103	.	A	T	.	.	MAF_USDA=13.934
NC_035085.1	40238104	.	A	T	.	.	MAF_USDA=13.934
NC_035085.1	40238105	.	C	A	.	.	MAF_USDA=14.754
NC_035085.1	40238106	.	C	T	.	.	MAF_USDA=14.754
NC_035085.1	40238111	.	C	G	.	.	MAF_USDA=14.754
NC_035085.1	40238112	.	T	G	.	.	MAF_USDA=13.934
NC_035085.1	40238115	.	G	A	.	.	MAF_USDA=12.941
NC_035085.1	40238127	.	G	T	.	.	MAF_USDA=25.294
NC_035085.1	40238128	.	A	G	.	.	MAF_USDA=24.706
NC_035085.1	40238137	.	C	T	.	.	MAF_USDA=28.824
NC_035085.1	40238139	.	T	C	.	.	MAF_USDA=23.529
NC_035085.1	40238147	.	A	C	.	.	MAF_USDA=5.738
NC_035085.1	40238149	.	C	T	.	.	MAF_INRAE=8.333;MAF_USDA=36.471
NC_035085.1	40238161	.	G	T	.	.	MAF_INRAE=10.833;MAF_USDA=3.279
NC_035085.1	40238164	.	A	T	.	.	MAF_USDA=22.941
NC_035085.1	40238165	.	A	T	.	.	MAF_USDA=21.765
NC_035085.1	40238167	.	A	G	.	.	MAF_USDA=25.882
NC_035085.1	40238168	.	C	T	.	.	MAF_INRAE=16.667;MAF_USDA=30.588
NC_035085.1	40238169	.	A	T	.	.	MAF_INRAE=32.911;MAF_USDA=32.941
NC_035085.1	40238171	.	C	A	.	.	MAF_INRAE=27.5;MAF_USDA=13.529
NC_035085.1	40238173	.	C	T	.	.	MAF_USDA=1.639
NC_035085.1	40238174	.	G	A	.	.	MAF_USDA=4.098
NC_035085.1	40238179	.	T	G	.	.	MAF_USDA=25.294
NC_035085.1	40238182	.	A	G	.	.	MAF_USDA=25.882
NC_035085.1	40238205	.	G	T	.	.	MAF_USDA=33.333
NC_035085.1	40238265	.	A	C	.	.	MAF_INRAE=46.835;MAF_USDA=23.77
NC_035085.1	40238270	.	A	T	.	.	MAF_INRAE=46.835;MAF_USDA=22.951
NC_035085.1	40238328	.	C	T	.	.	MAF_USDA=1.639
NC_035085.1	40238358	.	C	A	.	.	MAF_INRAE=16.667;MAF_USDA=25.294
NC_035085.1	40238469	.	C	A	.	.	MAF_USDA=1.639
NC_035085.1	40238484	.	A	G	.	.	MAF_INRAE=45.0;MAF_USDA=40.588
NC_035085.1	40238490	.	G	T	.	.	MAF_INRAE=10.833;MAF_USDA=1.639
NC_035085.1	40238508	.	C	T	.	.	MAF_INRAE=46.835;MAF_USDA=29.412
NC_035085.1	40238534	.	A	C	.	.	MAF_USDA=4.098
NC_035085.1	40238541	.	T	C	.	.	MAF_INRAE=26.316;MAF_USDA=12.5
NC_035085.1	40238560	.	A	G	.	.	MAF_INRAE=46.835;MAF_USDA=28.824
NC_035085.1	40238577	.	T	G	.	.	MAF_USDA=1.639
NC_035085.1	40238611	.	C	T	.	.	MAF_USDA=1.639
NC_035085.1	40238627	.	T	C	.	.	MAF_USDA=1.639
NC_035085.1	40238739	.	C	T	.	.	MAF_INRAE=21.053;MAF_USDA=24.118
NC_035085.1	40238764	.	C	T	.	.	MAF_INRAE=2.5;MAF_USDA=4.918
NC_035085.1	40238854	.	C	G	.	.	MAF_INRAE=19.62;MAF_USDA=15.882
NC_035085.1	40238896	.	G	A	.	.	MAF_INRAE=4.167;MAF_USDA=2.459
NC_035085.1	40239030	.	C	T	.	.	MAF_INRAE=28.333;MAF_USDA=20.0
NC_035085.1	40239068	.	A	T	.	.	MAF_INRAE=10.833;MAF_USDA=5.738
NC_035085.1	40239165	.	A	G	.	.	MAF_INRAE=27.5;MAF_USDA=14.706
NC_035085.1	40239178	.	T	G	.	.	MAF_INRAE=6.667;MAF_USDA=13.115
NC_035085.1	40239189	.	A	T	.	.	MAF_INRAE=8.333
NC_035085.1	40239203	.	T	C	.	.	MAF_INRAE=10.833;MAF_USDA=1.639
NC_035085.1	40239234	.	T	G	.	.	MAF_INRAE=39.873;MAF_USDA=16.471
NC_035085.1	40239317	.	G	A	.	.	MAF_USDA=1.639
NC_035085.1	40239348	.	G	C	.	.	MAF_USDA=1.176
NC_035085.1	40239401	.	C	T	.	.	MAF_INRAE=2.5
NC_035085.1	40239568	.	A	C	.	.	MAF_INRAE=9.167;MAF_USDA=4.918
NC_035085.1	40239583	.	C	G	.	.	MAF_INRAE=25.833;MAF_USDA=48.824
NC_035085.1	40239596	.	G	A	.	.	MAF_USDA=3.279
NC_035085.1	40239654	.	T	C	.	.	MAF_INRAE=10.833;MAF_USDA=5.738
NC_035085.1	40239707	.	T	A	.	.	MAF_USDA=4.167
NC_035085.1	40239709	.	T	C	.	.	MAF_USDA=4.167
NC_035085.1	40239715	.	C	T	.	.	MAF_INRAE=10.833;MAF_USDA=3.279
NC_035085.1	40239842	.	A	T	.	.	MAF_INRAE=11.392;MAF_USDA=11.765
NC_035085.1	40239879	.	G	T	.	.	MAF_INRAE=39.241;MAF_USDA=30.0
NC_035085.1	40239920	.	A	G	.	.	MAF_INRAE=9.167;MAF_USDA=9.412
NC_035085.1	40239981	.	G	T	.	.	MAF_INRAE=13.291
NC_035085.1	40239997	.	G	A	.	.	MAF_INRAE=13.291
NC_035085.1	40239998	.	G	T	.	.	MAF_INRAE=7.5
NC_035085.1	40240065	.	G	A	.	.	MAF_USDA=4.918
NC_035085.1	40240082	.	A	G	.	.	MAF_INRAE=37.975;MAF_USDA=12.353
NC_035085.1	40240121	.	C	A	.	.	MAF_USDA=3.529
NC_035085.1	40240233	.	C	A	.	.	MAF_INRAE=15.789
NC_035085.1	40240347	.	C	A	.	.	MAF_INRAE=13.333;MAF_USDA=29.167
NC_035085.1	40240374	.	G	A	.	.	MAF_INRAE=9.167;MAF_USDA=20.833
NC_035085.1	40240380	.	A	C	.	.	MAF_USDA=2.083
NC_035085.1	40240391	.	C	T	.	.	MAF_INRAE=13.333;MAF_USDA=29.167
NC_035085.1	40240396	.	A	C	.	.	MAF_INRAE=25.833;MAF_USDA=39.583
NC_035085.1	40240444	.	G	C	.	.	MAF_INRAE=2.5;MAF_USDA=4.918
NC_035085.1	40240515	.	G	A	.	.	MAF_INRAE=25.833;MAF_USDA=45.882
NC_035085.1	40240591	.	A	T	.	.	MAF_INRAE=2.5;MAF_USDA=4.918
NC_035085.1	40240605	.	A	T	.	.	MAF_INRAE=18.354;MAF_USDA=46.471
NC_035085.1	40240608	.	C	T	.	.	MAF_INRAE=11.667;MAF_USDA=3.279
NC_035085.1	40240640	.	C	T	.	.	MAF_USDA=3.279
NC_035085.1	40240690	.	C	T	.	.	MAF_INRAE=31.013;MAF_USDA=39.412
NC_035085.1	40240708	.	G	T	.	.	MAF_USDA=1.639
NC_035085.1	40240737	.	G	A	.	.	MAF_INRAE=39.873;MAF_USDA=33.529
NC_035085.1	40240788	.	C	T	.	.	MAF_USDA=2.459
NC_035085.1	40240820	.	G	T	.	.	MAF_INRAE=13.291
NC_035085.1	40240921	.	G	T	.	.	MAF_USDA=6.557
NC_035085.1	40240989	.	A	G	.	.	MAF_INRAE=9.167;MAF_USDA=21.765
NC_035085.1	40240992	.	C	G	.	.	MAF_USDA=21.176
NC_035085.1	40240993	.	A	G	.	.	MAF_USDA=21.765
NC_035085.1	40240994	.	G	C	.	.	MAF_USDA=21.765
NC_035085.1	40241036	.	A	G	.	.	MAF_INRAE=6.667
NC_035085.1	40241080	.	TG	TT	.	.	MAF_USDA=20.833
NC_035085.1	40241081	.	G	T	.	.	MAF_INRAE=9.167;MAF_USDA=10.656
NC_035085.1	40241083	.	T	G	.	.	MAF_INRAE=9.167;MAF_USDA=10.588
NC_035085.1	40241144	.	T	C	.	.	MAF_INRAE=10.833;MAF_USDA=16.393
NC_035085.1	40241169	.	C	A	.	.	MAF_INRAE=15.823;MAF_USDA=12.353
NC_035085.1	40241178	.	T	A	.	.	MAF_INRAE=4.167;MAF_USDA=8.197
NC_035085.1	40241187	.	T	A	.	.	MAF_INRAE=34.81;MAF_USDA=20.0
NC_035085.1	40241223	.	G	A	.	.	MAF_INRAE=13.333;MAF_USDA=29.167
NC_035085.1	40241224	.	G	T	.	.	MAF_INRAE=15.789
NC_035085.1	40241239	.	G	C	.	.	MAF_USDA=1.639
NC_035085.1	40241255	.	C	T	.	.	MAF_INRAE=10.127
NC_035085.1	40241263	.	G	A	.	.	MAF_INRAE=14.167;MAF_USDA=6.471
NC_035085.1	40241322	.	A	G	.	.	MAF_INRAE=37.975;MAF_USDA=14.118
NC_035085.1	40241365	.	T	G	.	.	MAF_INRAE=39.241;MAF_USDA=16.667
NC_035085.1	40241370	.	A	T	.	.	MAF_INRAE=2.5;MAF_USDA=4.918
NC_035085.1	40241400	.	C	T	.	.	MAF_INRAE=6.667
NC_035085.1	40241425	.	G	A	.	.	MAF_USDA=2.083
NC_035085.1	40241427	.	C	A	.	.	MAF_INRAE=6.667;MAF_USDA=9.016
NC_035085.1	40241432	.	T	C	.	.	MAF_USDA=2.459
NC_035085.1	40241436	.	G	A	.	.	MAF_INRAE=13.333;MAF_USDA=10.0
NC_035085.1	40241602	.	T	C	.	.	MAF_USDA=6.471
NC_035085.1	40241606	.	C	T	.	.	MAF_USDA=2.459
NC_035085.1	40241665	.	G	A	.	.	MAF_INRAE=4.43;MAF_USDA=17.059
NC_035085.1	40241686	.	T	G	.	.	MAF_INRAE=49.367;MAF_USDA=22.353
NC_035085.1	40241689	.	T	G	.	.	MAF_INRAE=17.089;MAF_USDA=22.353
NC_035085.1	40241695	.	A	G	.	.	MAF_INRAE=2.5;MAF_USDA=4.918
NC_035085.1	40241804	.	C	A	.	.	MAF_INRAE=35.833;MAF_USDA=14.706
NC_035085.1	40241854	.	C	T	.	.	MAF_USDA=6.034
NC_035085.1	40241879	.	T	C	.	.	MAF_INRAE=2.5;MAF_USDA=10.345
NC_035085.1	40241890	.	G	A	.	.	MAF_INRAE=2.5;MAF_USDA=1.724
NC_035085.1	40241906	.	C	T	.	.	MAF_INRAE=2.5;MAF_USDA=10.345
NC_035085.1	40241970	.	C	A	.	.	MAF_USDA=4.31
NC_035085.1	40242026	.	C	A	.	.	MAF_INRAE=2.5;MAF_USDA=1.639
NC_035085.1	40242054	.	C	T	.	.	MAF_INRAE=13.333;MAF_USDA=29.167
NC_035085.1	40242225	.	T	G	.	.	MAF_INRAE=35.0;MAF_USDA=37.5
NC_035085.1	40242277	.	T	A	.	.	MAF_INRAE=25.949;MAF_USDA=27.647
NC_035085.1	40242372	.	T	A	.	.	MAF_INRAE=9.494;MAF_USDA=14.118
NC_035085.1	40242404	.	A	T	.	.	MAF_INRAE=7.5
NC_035085.1	40242433	.	T	C	.	.	MAF_INRAE=9.494;MAF_USDA=14.706
NC_035085.1	40242493	.	C	T	.	.	MAF_USDA=3.279
NC_035085.1	40242530	.	C	A	.	.	MAF_USDA=1.639
NC_035085.1	40242568	.	C	A	.	.	MAF_USDA=1.639
NC_035085.1	40242739	.	T	A	.	.	MAF_INRAE=15.789
NC_035085.1	40242966	.	T	A	.	.	MAF_INRAE=4.43;MAF_USDA=8.197
NC_035085.1	40242988	.	G	A	.	.	MAF_USDA=2.459
NC_035085.1	40244036	.	T	G	.	.	MAF_USDA=1.639
NC_035085.1	40244108	.	G	T	.	.	MAF_INRAE=20.0
NC_035085.1	40244109	.	G	T	.	.	MAF_INRAE=8.333
NC_035085.1	40244110	.	G	T	.	.	MAF_USDA=2.083
NC_035085.1	40244120	.	G	T,A	.	.	MAF_INRAE=1.667;MAF_USDA=1.639
NC_035085.1	40244135	.	A	G	.	.	MAF_INRAE=4.43;MAF_USDA=6.471
NC_035085.1	40244159	.	G	C	.	.	MAF_USDA=4.098
NC_035085.1	40244199	.	T	G	.	.	MAF_USDA=4.918
NC_035085.1	40244237	.	G	A	.	.	MAF_INRAE=43.671;MAF_USDA=30.588
NC_035085.1	40244339	.	A	T	.	.	MAF_INRAE=10.0;MAF_USDA=4.167
NC_035085.1	40244490	.	C	A	.	.	MAF_INRAE=17.089
NC_035085.1	40244533	.	T	A	.	.	MAF_USDA=1.639
NC_035085.1	40244556	.	T	A	.	.	MAF_INRAE=24.051;MAF_USDA=41.176
NC_035085.1	40244624	.	C	A	.	.	MAF_USDA=2.459
NC_035085.1	40244716	.	T	A	.	.	MAF_USDA=1.639
NC_035085.1	40244732	.	G	A	.	.	MAF_USDA=4.098
NC_035085.1	40244735	.	C	T	.	.	MAF_INRAE=10.759;MAF_USDA=23.529
NC_035085.1	40244792	.	C	T	.	.	MAF_USDA=4.098
NC_035085.1	40244822	.	A	G	.	.	MAF_INRAE=4.167
NC_035085.1	40244831	.	A	T	.	.	MAF_USDA=5.738
NC_035085.1	40244845	.	C	G	.	.	MAF_INRAE=16.456;MAF_USDA=8.235
NC_035085.1	40245003	.	G	A	.	.	MAF_USDA=12.295
NC_035085.1	40245098	.	G	T	.	.	MAF_USDA=9.016
NC_035085.1	40245117	.	A	C	.	.	MAF_INRAE=8.228;MAF_USDA=14.706
NC_035085.1	40245164	.	C	T	.	.	MAF_INRAE=8.228;MAF_USDA=21.765
NC_035085.1	40245215	.	T	A	.	.	MAF_INRAE=16.456;MAF_USDA=18.824
NC_035085.1	40245273	.	A	G	.	.	MAF_INRAE=16.456;MAF_USDA=18.824
NC_035085.1	40245282	.	A	T	.	.	MAF_INRAE=3.333
NC_035085.1	40245312	.	C	T	.	.	MAF_USDA=8.197
NC_035085.1	40245314	.	G	A	.	.	MAF_INRAE=44.737
NC_035085.1	40245328	.	T	C	.	.	MAF_INRAE=26.316;MAF_USDA=21.765
NC_035085.1	40245349	.	G	C	.	.	MAF_INRAE=15.789;MAF_USDA=19.672
NC_035085.1	40245356	.	C	T	.	.	MAF_INRAE=26.316;MAF_USDA=16.667
NC_035085.1	40245407	.	G	T	.	.	MAF_USDA=29.167
NC_035085.1	40245473	.	G	A	.	.	MAF_USDA=2.083
NC_035085.1	40245478	.	C	T	.	.	MAF_USDA=2.459
NC_035085.1	40245533	.	G	T	.	.	MAF_INRAE=17.5;MAF_USDA=12.941
NC_035085.1	40245670	.	A	G	.	.	MAF_INRAE=17.089;MAF_USDA=21.765
NC_035085.1	40245706	.	C	G	.	.	MAF_USDA=9.836
NC_035085.1	40245730	.	G	A	.	.	MAF_INRAE=13.291;MAF_USDA=2.459
NC_035085.1	40245740	.	C	G	.	.	MAF_USDA=2.083
NC_035085.1	40245760	.	G	A	.	.	MAF_INRAE=8.228;MAF_USDA=25.301
NC_035085.1	40245774	.	C	T	.	.	MAF_USDA=11.475
NC_035085.1	40245841	.	T	C	.	.	MAF_INRAE=10.0;MAF_USDA=4.167
NC_035085.1	40245854	.	G	T	.	.	MAF_USDA=2.083
NC_035085.1	40245966	.	C	T	.	.	MAF_INRAE=20.833;MAF_USDA=2.941
NC_035085.1	40246157	.	T	G	.	.	MAF_INRAE=20.253;MAF_USDA=18.235
NC_035085.1	40246158	.	G	T	.	.	MAF_INRAE=16.667;MAF_USDA=18.235
NC_035085.1	40246182	.	A	T	.	.	MAF_INRAE=41.667;MAF_USDA=29.412
NC_035085.1	40246198	.	C	T	.	.	MAF_INRAE=13.291
NC_035085.1	40246199	.	G	T	.	.	MAF_INRAE=2.5;MAF_USDA=27.647
NC_035085.1	40246204	.	A	T	.	.	MAF_INRAE=13.291
NC_035085.1	40246308	.	A	C	.	.	MAF_INRAE=11.392;MAF_USDA=27.647
NC_035085.1	40246324	.	T	A	.	.	MAF_INRAE=26.316;MAF_USDA=6.471
NC_035085.1	40246325	.	A	G	.	.	MAF_USDA=1.765
NC_035085.1	40246371	.	C	T	.	.	MAF_USDA=3.279
NC_035085.1	40246436	.	G	T	.	.	MAF_USDA=7.647
NC_035085.1	40246463	.	G	A	.	.	MAF_INRAE=26.316;MAF_USDA=12.5
NC_035085.1	40246482	.	G	A	.	.	MAF_USDA=1.639
NC_035085.1	40246488	.	A	T	.	.	MAF_INRAE=13.291
NC_035085.1	40246509	.	G	A	.	.	MAF_INRAE=16.667;MAF_USDA=2.941
NC_035085.1	40246561	.	A	G	.	.	MAF_INRAE=26.316;MAF_USDA=11.765
NC_035085.1	40246565	.	C	A	.	.	MAF_INRAE=2.5;MAF_USDA=2.459
NC_035085.1	40246569	.	T	A	.	.	MAF_INRAE=26.316;MAF_USDA=7.059
NC_035085.1	40246834	.	A	G	.	.	MAF_USDA=15.294
NC_035085.1	40246836	.	G	A	.	.	MAF_INRAE=2.5;MAF_USDA=27.647
NC_035085.1	40246845	.	C	T	.	.	MAF_INRAE=16.667;MAF_USDA=3.529
NC_035085.1	40246857	.	G	T	.	.	MAF_USDA=12.5
NC_035085.1	40246860	.	C	A	.	.	MAF_USDA=1.639
NC_035085.1	40246958	.	A	G	.	.	MAF_INRAE=39.873;MAF_USDA=42.941
NC_035085.1	40247002	.	T	G	.	.	MAF_USDA=42.941
NC_035085.1	40247019	.	G	T	.	.	MAF_INRAE=13.291;MAF_USDA=5.882
NC_035085.1	40247037	.	T	G	.	.	MAF_INRAE=27.5;MAF_USDA=37.5
NC_035085.1	40247101	.	C	T	.	.	MAF_USDA=1.639
NC_035085.1	40247144	.	T	G	.	.	MAF_USDA=1.639
NC_035085.1	40247213	.	T	G	.	.	MAF_INRAE=8.333;MAF_USDA=15.294
NC_035085.1	40247234	.	T	C	.	.	MAF_USDA=1.765
NC_035085.1	40247257	.	T	C	.	.	MAF_INRAE=4.167
NC_035085.1	40247326	.	C	A	.	.	MAF_INRAE=40.0;MAF_USDA=16.471
NC_035085.1	40247346	.	A	G	.	.	MAF_INRAE=2.5;MAF_USDA=2.459
NC_035085.1	40247395	.	T	G	.	.	MAF_INRAE=4.167;MAF_USDA=1.639
NC_035085.1	40247396	.	A	T	.	.	MAF_INRAE=2.5
NC_035085.1	40247471	.	C	T	.	.	MAF_INRAE=26.316;MAF_USDA=12.5
NC_035085.1	40247477	.	G	A	.	.	MAF_INRAE=5.0
NC_035085.1	40247590	.	G	A	.	.	MAF_INRAE=2.5;MAF_USDA=10.656
NC_035085.1	40247602	.	A	C	.	.	MAF_INRAE=15.789;MAF_USDA=4.918
NC_035085.1	40247605	.	T	G	.	.	MAF_INRAE=13.291;MAF_USDA=7.059
NC_035085.1	40247684	.	T	A	.	.	MAF_INRAE=39.873;MAF_USDA=42.941
NC_035085.1	40247709	.	C	T	.	.	MAF_INRAE=7.595;MAF_USDA=7.647
NC_035085.1	40247721	.	C	T	.	.	MAF_USDA=1.639
NC_035085.1	40247753	.	G	A	.	.	MAF_INRAE=36.667;MAF_USDA=15.294
NC_035085.1	40247779	.	C	A	.	.	MAF_USDA=2.083
NC_035085.1	40247842	.	T	C	.	.	MAF_INRAE=1.667
NC_035085.1	40247865	.	G	A	.	.	MAF_INRAE=32.911;MAF_USDA=27.647
NC_035085.1	40248056	.	A	G	.	.	MAF_USDA=43.452
NC_035085.1	40248320	.	C	G	.	.	MAF_INRAE=23.684;MAF_USDA=25.882
NC_035085.1	40248357	.	G	T	.	.	MAF_USDA=2.459
NC_035085.1	40248420	.	A	T	.	.	MAF_INRAE=7.5
NC_035085.1	40248421	.	A	G	.	.	MAF_INRAE=7.5
NC_035085.1	40248424	.	G	A	.	.	MAF_INRAE=15.789;MAF_USDA=4.918
NC_035085.1	40248557	.	G	T	.	.	MAF_USDA=4.098
NC_035085.1	40248737	.	C	T	.	.	MAF_INRAE=7.5
NC_035085.1	40248749	.	A	G	.	.	MAF_INRAE=13.291;MAF_USDA=6.471
NC_035085.1	40248860	.	G	A	.	.	MAF_USDA=13.529
NC_035085.1	40249163	.	A	C	.	.	MAF_USDA=3.279
NC_035085.1	40249264	.	A	T	.	.	MAF_INRAE=8.333
NC_035085.1	40249411	.	G	A	.	.	MAF_USDA=1.639
NC_035085.1	40249536	.	A	G	.	.	MAF_USDA=1.639
NC_035085.1	40249537	.	C	T	.	.	MAF_INRAE=8.333;MAF_USDA=1.639
NC_035085.1	40249547	.	G	A	.	.	MAF_INRAE=32.911;MAF_USDA=25.882
NC_035085.1	40249660	.	G	A	.	.	MAF_INRAE=29.747;MAF_USDA=24.706
NC_035085.1	40249805	.	A	T	.	.	MAF_INRAE=27.5;MAF_USDA=22.941
NC_035085.1	40249815	.	A	T	.	.	MAF_INRAE=29.747;MAF_USDA=29.412
NC_035085.1	40249856	.	C	A	.	.	MAF_INRAE=43.671;MAF_USDA=41.765
NC_035085.1	40249868	.	T	C	.	.	MAF_USDA=6.471
NC_035085.1	40249905	.	A	T	.	.	MAF_INRAE=41.139;MAF_USDA=37.059
NC_035085.1	40249963	.	G	T	.	.	MAF_USDA=7.059
NC_035085.1	40249972	.	C	T	.	.	MAF_USDA=1.176
NC_035085.1	40249983	.	C	A	.	.	MAF_INRAE=7.5
NC_035085.1	40249990	.	T	A	.	.	MAF_INRAE=9.167;MAF_USDA=10.588
NC_035085.1	40250046	.	A	C	.	.	MAF_INRAE=4.167
NC_035085.1	40250068	.	A	C	.	.	MAF_INRAE=4.167
NC_035085.1	40250095	.	T	A	.	.	MAF_INRAE=13.291;MAF_USDA=6.471
NC_035085.1	40250471	.	T	G	.	.	MAF_USDA=2.083
NC_035085.1	40250473	.	T	G	.	.	MAF_INRAE=8.333
NC_035085.1	40250502	.	A	G	.	.	MAF_USDA=2.083
NC_035085.1	40250565	.	C	T	.	.	MAF_USDA=2.083
NC_035085.1	40250610	.	T	G	.	.	MAF_USDA=1.639
NC_035085.1	40250636	.	G	A	.	.	MAF_USDA=1.639
NC_035085.1	40250694	.	C	G	.	.	MAF_INRAE=1.667
NC_035085.1	40250711	.	C	T	.	.	MAF_USDA=1.639
NC_035085.1	40250736	.	C	T	.	.	MAF_INRAE=4.167
NC_035085.1	40250947	.	T	C	.	.	MAF_INRAE=27.5;MAF_USDA=14.706
NC_035085.1	40250973	.	G	T	.	.	MAF_USDA=1.639
NC_035085.1	40250978	.	A	G	.	.	MAF_USDA=1.639
NC_035085.1	40251021	.	T	A	.	.	MAF_INRAE=15.789
NC_035085.1	40251026	.	A	C	.	.	MAF_INRAE=15.789
NC_035085.1	40251069	.	A	T	.	.	MAF_INRAE=15.789
NC_035085.1	40251097	.	G	A	.	.	MAF_INRAE=32.278;MAF_USDA=45.833
NC_035085.1	40251248	.	T	C	.	.	MAF_USDA=14.706
NC_035085.1	40251253	.	G	A	.	.	MAF_USDA=3.279
NC_035085.1	40251257	.	G	T	.	.	MAF_INRAE=29.114;MAF_USDA=25.882
NC_035085.1	40251292	.	C	T	.	.	MAF_USDA=1.639
NC_035085.1	40251570	.	G	T	.	.	MAF_INRAE=29.747;MAF_USDA=26.471
NC_035085.1	40251589	.	G	T	.	.	MAF_INRAE=15.0;MAF_USDA=2.353
NC_035085.1	40251679	.	G	C	.	.	MAF_USDA=14.706
NC_035085.1	40251714	.	T	A	.	.	MAF_INRAE=15.0;MAF_USDA=3.529
NC_035085.1	40251792	.	T	A	.	.	MAF_USDA=1.639
NC_035085.1	40251796	.	A	G	.	.	MAF_INRAE=31.646;MAF_USDA=28.824
NC_035085.1	40251845	.	T	C	.	.	MAF_INRAE=8.333
NC_035085.1	40251866	.	G	A	.	.	MAF_INRAE=8.333
NC_035085.1	40251873	.	A	C	.	.	MAF_INRAE=43.038;MAF_USDA=42.941
NC_035085.1	40251906	.	C	A	.	.	MAF_INRAE=43.038;MAF_USDA=44.706
NC_035085.1	40251907	.	G	A	.	.	MAF_INRAE=33.333;MAF_USDA=43.529
NC_035085.1	40251968	.	T	C	.	.	MAF_INRAE=2.5;MAF_USDA=28.824
NC_035085.1	40252010	.	A	G	.	.	MAF_USDA=4.098
NC_035085.1	40252020	.	C	A	.	.	MAF_USDA=1.176
NC_035085.1	40252037	.	T	G	.	.	MAF_INRAE=43.038;MAF_USDA=42.353
NC_035085.1	40252066	.	C	T	.	.	MAF_INRAE=27.5;MAF_USDA=15.882
NC_035085.1	40252110	.	G	A	.	.	MAF_USDA=1.639
NC_035085.1	40252137	.	G	A	.	.	MAF_USDA=42.353
NC_035085.1	40252138	.	G	A	.	.	MAF_USDA=42.353
NC_035085.1	40252140	.	C	T	.	.	MAF_USDA=42.353
NC_035085.1	40252141	.	C	G	.	.	MAF_USDA=42.262
NC_035085.1	40252151	.	C	T	.	.	MAF_INRAE=13.291
NC_035085.1	40252180	.	T	C	.	.	MAF_INRAE=16.456;MAF_USDA=11.176
NC_035085.1	40252184	.	G	C	.	.	MAF_USDA=4.098
NC_035085.1	40252211	.	T	C	.	.	MAF_USDA=3.279
NC_035085.1	40252246	.	G	A	.	.	MAF_INRAE=15.0;MAF_USDA=7.059
NC_035085.1	40252279	.	G	A	.	.	MAF_INRAE=15.0;MAF_USDA=7.059
NC_035085.1	40252313	.	A	G	.	.	MAF_USDA=4.098
NC_035085.1	40252379	.	C	T	.	.	MAF_INRAE=4.167;MAF_USDA=4.167
NC_035085.1	40252453	.	G	A	.	.	MAF_USDA=1.639
NC_035085.1	40252519	.	G	T	.	.	MAF_INRAE=45.57;MAF_USDA=32.143
NC_035085.1	40252521	.	C	A	.	.	MAF_INRAE=8.333;MAF_USDA=5.952
NC_035085.1	40252528	.	T	A	.	.	MAF_INRAE=8.333;MAF_USDA=16.667
NC_035085.1	40252560	.	A	G	.	.	MAF_INRAE=2.5;MAF_USDA=3.279
NC_035085.1	40252564	.	C	A	.	.	MAF_INRAE=15.0;MAF_USDA=7.647
NC_035085.1	40252575	.	C	A	.	.	MAF_INRAE=8.333
NC_035085.1	40252582	.	G	A	.	.	MAF_USDA=1.176
NC_035085.1	40252590	.	T	C	.	.	MAF_USDA=3.279
NC_035085.1	40252620	.	C	T	.	.	MAF_USDA=2.459
NC_035085.1	40252629	.	G	A	.	.	MAF_USDA=9.836
NC_035085.1	40252634	.	T	C	.	.	MAF_INRAE=13.291;MAF_USDA=10.656
NC_035085.1	40252690	.	G	C	.	.	MAF_USDA=4.918
NC_035085.1	40252691	.	C	A	.	.	MAF_USDA=4.918
NC_035085.1	40252714	.	G	A	.	.	MAF_INRAE=22.785;MAF_USDA=14.118
NC_035085.1	40252715	.	T	C	.	.	MAF_INRAE=2.5;MAF_USDA=25.294
NC_035085.1	40252746	.	C	T	.	.	MAF_USDA=2.353
NC_035085.1	40252764	.	G	T	.	.	MAF_INRAE=1.667
NC_035085.1	40252766	.	A	T	.	.	MAF_USDA=3.279
NC_035085.1	40252805	.	A	C	.	.	MAF_INRAE=26.582;MAF_USDA=42.941
NC_035085.1	40252851	.	C	T	.	.	MAF_INRAE=43.671;MAF_USDA=30.0
NC_035085.1	40252852	.	G	A	.	.	MAF_INRAE=13.291;MAF_USDA=4.098
NC_035085.1	40252885	.	G	A	.	.	MAF_USDA=3.279
NC_035085.1	40252891	.	C	T	.	.	MAF_USDA=1.639
NC_035085.1	40253079	.	A	G	.	.	MAF_USDA=4.118
NC_035085.1	40253083	.	G	A	.	.	MAF_USDA=3.279
NC_035085.1	40253098	.	G	A	.	.	MAF_USDA=3.279
NC_035085.1	40253108	.	T	G	.	.	MAF_INRAE=15.0;MAF_USDA=7.647
NC_035085.1	40253109	.	G	T	.	.	MAF_USDA=3.279
NC_035085.1	40253125	.	C	T	.	.	MAF_INRAE=27.5;MAF_USDA=15.294
NC_035085.1	40253164	.	A	C	.	.	MAF_USDA=4.098
NC_035085.1	40253203	.	T	G	.	.	MAF_USDA=1.639
NC_035085.1	40253287	.	A	G	.	.	MAF_USDA=3.279
NC_035085.1	40253288	.	C	T	.	.	MAF_USDA=1.639
NC_035085.1	40253384	.	G	T	.	.	MAF_INRAE=8.333
NC_035085.1	40253389	.	G	T	.	.	MAF_INRAE=28.333;MAF_USDA=15.882
NC_035085.1	40253421	.	T	C	.	.	MAF_USDA=1.765
NC_035085.1	40253448	.	C	T	.	.	MAF_USDA=1.639
NC_035085.1	40253718	.	C	A	.	.	MAF_INRAE=2.5
NC_035085.1	40253719	.	C	A	.	.	MAF_INRAE=2.5
NC_035085.1	40253771	.	G	A	.	.	MAF_USDA=4.098
NC_035085.1	40253806	.	A	G	.	.	MAF_INRAE=17.089;MAF_USDA=44.706
NC_035085.1	40253851	.	C	A	.	.	MAF_INRAE=5.0
NC_035085.1	40253908	.	A	T	.	.	MAF_INRAE=43.671;MAF_USDA=35.882
NC_035085.1	40253975	.	T	A	.	.	MAF_USDA=4.167
NC_035085.1	40253976	.	G	T	.	.	MAF_USDA=10.588
NC_035085.1	40254103	.	C	T	.	.	MAF_INRAE=27.5;MAF_USDA=15.882
NC_035085.1	40254169	.	C	A	.	.	MAF_USDA=3.279
NC_035085.1	40254193	.	A	G	.	.	MAF_USDA=1.639
NC_035085.1	40254208	.	G	C	.	.	MAF_INRAE=5.0;MAF_USDA=4.098
NC_035085.1	40254212	.	C	T	.	.	MAF_INRAE=20.833;MAF_USDA=48.824
NC_035085.1	40254267	.	T	A	.	.	MAF_INRAE=15.789;MAF_USDA=3.279
NC_035085.1	40254432	.	C	T	.	.	MAF_INRAE=16.456;MAF_USDA=36.471
NC_035085.1	40254484	.	A	G	.	.	MAF_INRAE=15.789;MAF_USDA=4.098
NC_035085.1	40254490	.	C	A	.	.	MAF_INRAE=17.722;MAF_USDA=6.471
NC_035085.1	40254518	.	T	G	.	.	MAF_USDA=2.083
NC_035085.1	40254557	.	A	C	.	.	MAF_INRAE=17.722;MAF_USDA=36.471
NC_035085.1	40254621	.	A	T	.	.	MAF_USDA=2.459
NC_035085.1	40254663	.	T	C	.	.	MAF_INRAE=20.886;MAF_USDA=38.824
NC_035085.1	40254720	.	C	T	.	.	MAF_USDA=2.083
NC_035085.1	40254722	.	G	A	.	.	MAF_INRAE=21.053;MAF_USDA=6.25
NC_035085.1	40254884	.	C	T	.	.	MAF_USDA=1.639
NC_035085.1	40254903	.	C	T	.	.	MAF_USDA=2.459
NC_035085.1	40254919	.	G	C	.	.	MAF_USDA=3.279
NC_035085.1	40254942	.	G	A	.	.	MAF_INRAE=15.789;MAF_USDA=3.279
NC_035085.1	40255004	.	C	T	.	.	MAF_INRAE=14.167;MAF_USDA=5.294
NC_035085.1	40255033	.	A	T	.	.	MAF_INRAE=4.167;MAF_USDA=7.647
NC_035085.1	40255038	.	C	T	.	.	MAF_INRAE=21.053;MAF_USDA=37.5
NC_035085.1	40255048	.	G	A	.	.	MAF_USDA=3.279
NC_035085.1	40255072	.	C	A	.	.	MAF_USDA=1.639
NC_035085.1	40255102	.	G	A	.	.	MAF_INRAE=14.167;MAF_USDA=5.738
NC_035085.1	40255162	.	A	C	.	.	MAF_INRAE=1.667;MAF_USDA=6.557
NC_035085.1	40255173	.	G	T	.	.	MAF_USDA=2.459
NC_035085.1	40255296	.	A	C	.	.	MAF_USDA=6.25
NC_035085.1	40255297	.	G	T	.	.	MAF_USDA=6.25
NC_035085.1	40255299	.	G	C	.	.	MAF_INRAE=27.215;MAF_USDA=23.529
NC_035085.1	40255323	.	C	T	.	.	MAF_INRAE=8.333
NC_035085.1	40255357	.	T	C	.	.	MAF_USDA=4.706
NC_035085.1	40255368	.	T	G	.	.	MAF_INRAE=15.19;MAF_USDA=27.647
NC_035085.1	40255380	.	A	T	.	.	MAF_USDA=4.098
NC_035085.1	40255408	.	C	A	.	.	MAF_INRAE=4.167
NC_035085.1	40255415	.	T	A	.	.	MAF_INRAE=16.667;MAF_USDA=11.765
NC_035085.1	40255448	.	A	T	.	.	MAF_USDA=1.639
NC_035085.1	40255558	.	T	A	.	.	MAF_INRAE=8.333;MAF_USDA=2.459
NC_035085.1	40255620	.	C	T	.	.	MAF_USDA=1.765
NC_035085.1	40255621	.	G	T	.	.	MAF_INRAE=10.759;MAF_USDA=10.588
NC_035085.1	40255700	.	A	C	.	.	MAF_INRAE=2.5
NC_035085.1	40255704	.	T	A	.	.	MAF_INRAE=2.5
NC_035085.1	40255715	.	G	T	.	.	MAF_USDA=9.836
NC_035085.1	40255716	.	T	G	.	.	MAF_USDA=9.836
NC_035085.1	40255717	.	G	A	.	.	MAF_USDA=9.836
NC_035085.1	40255728	.	A	C	.	.	MAF_USDA=4.918
NC_035085.1	40255732	.	A	T	.	.	MAF_USDA=1.639
NC_035085.1	40255764	.	T	G	.	.	MAF_INRAE=2.5;MAF_USDA=8.197
NC_035085.1	40255770	.	T	C	.	.	MAF_INRAE=8.333
NC_035085.1	40255817	.	T	C	.	.	MAF_INRAE=36.709;MAF_USDA=20.588
NC_035085.1	40255819	.	T	A	.	.	MAF_INRAE=24.684;MAF_USDA=27.647
NC_035085.1	40255863	.	C	T	.	.	MAF_INRAE=4.167
NC_035085.1	40255880	.	A	G	.	.	MAF_USDA=2.083
NC_035085.1	40255906	.	C	T	.	.	MAF_INRAE=46.835;MAF_USDA=19.412
NC_035085.1	40255988	.	A	C	.	.	MAF_INRAE=37.975;MAF_USDA=23.81
NC_035085.1	40256010	.	C	T	.	.	MAF_USDA=1.667
NC_035085.1	40256011	.	G	A	.	.	MAF_USDA=2.5
NC_035085.1	40256026	.	C	T	.	.	MAF_INRAE=5.0;MAF_USDA=6.667
NC_035085.1	40256037	.	G	A	.	.	MAF_INRAE=41.139;MAF_USDA=44.643
NC_035085.1	40256058	.	G	A	.	.	MAF_USDA=1.667
NC_035085.1	40256167	.	G	T	.	.	MAF_USDA=28.313
NC_035085.1	40256168	.	G	C	.	.	MAF_USDA=11.585
NC_035085.1	40256190	.	TTCTCA	TTCTCT	.	.	MAF_USDA=47.917
NC_035085.1	40256896	.	G	A	.	.	MAF_USDA=1.639
NC_035085.1	40256899	.	G	T	.	.	MAF_INRAE=5.0
NC_035085.1	40256959	.	A	G	.	.	MAF_USDA=4.118
NC_035085.1	40256980	.	G	A	.	.	MAF_USDA=1.639
NC_035085.1	40257053	.	A	C	.	.	MAF_USDA=4.918
NC_035085.1	40257121	.	C	A	.	.	MAF_INRAE=28.333;MAF_USDA=32.353
NC_035085.1	40257122	.	A	C	.	.	MAF_INRAE=28.333;MAF_USDA=32.353
NC_035085.1	40257185	.	G	T	.	.	MAF_USDA=4.098
NC_035085.1	40257224	.	C	A	.	.	MAF_USDA=2.459
NC_035085.1	40257347	.	T	C	.	.	MAF_USDA=4.918
NC_035085.1	40257458	.	G	T	.	.	MAF_INRAE=2.5
NC_035085.1	40257522	.	G	A	.	.	MAF_USDA=4.167
NC_035085.1	40257687	.	C	T	.	.	MAF_USDA=2.459
NC_035085.1	40258001	.	C	A	.	.	MAF_INRAE=2.5
NC_035085.1	40258309	.	A	G	.	.	MAF_USDA=4.118
NC_035085.1	40258339	.	A	C	.	.	MAF_INRAE=11.392;MAF_USDA=15.294
NC_035085.1	40258347	.	T	G	.	.	MAF_USDA=4.918
NC_035085.1	40258393	.	A	G	.	.	MAF_USDA=1.639
NC_035085.1	40258434	.	A	C	.	.	MAF_INRAE=13.291
NC_035085.1	40258545	.	C	A	.	.	MAF_INRAE=8.333
NC_035085.1	40258777	.	T	G	.	.	MAF_INRAE=10.0;MAF_USDA=15.294
NC_035085.1	40258803	.	T	G	.	.	MAF_USDA=6.557
NC_035085.1	40258807	.	C	T	.	.	MAF_INRAE=25.949;MAF_USDA=24.118
NC_035085.1	40258896	.	G	A	.	.	MAF_INRAE=9.167;MAF_USDA=8.824
NC_035085.1	40258963	.	G	C	.	.	MAF_INRAE=2.5
NC_035085.1	40259003	.	C	G	.	.	MAF_INRAE=13.924;MAF_USDA=7.059
NC_035085.1	40259040	.	G	A	.	.	MAF_INRAE=4.43;MAF_USDA=5.294
NC_035085.1	40259101	.	C	T	.	.	MAF_USDA=1.639
NC_035085.1	40259129	.	G	A	.	.	MAF_USDA=1.639
NC_035085.1	40259172	.	A	T	.	.	MAF_USDA=12.5
NC_035085.1	40259237	.	G	T	.	.	MAF_INRAE=25.0;MAF_USDA=11.176
NC_035085.1	40259273	.	T	A	.	.	MAF_INRAE=8.333
NC_035085.1	40259278	.	T	C	.	.	MAF_USDA=1.639
NC_035085.1	40259281	.	G	A	.	.	MAF_INRAE=15.19;MAF_USDA=22.941
NC_035085.1	40259311	.	C	T	.	.	MAF_INRAE=28.481;MAF_USDA=17.857
NC_035085.1	40259332	.	G	C	.	.	MAF_INRAE=41.139;MAF_USDA=43.529
NC_035085.1	40259390	.	G	T	.	.	MAF_INRAE=34.81;MAF_USDA=36.471
NC_035085.1	40259394	.	C	A	.	.	MAF_INRAE=32.5;MAF_USDA=37.5
NC_035085.1	40259412	.	T	G	.	.	MAF_USDA=2.083
NC_035085.1	40259472	.	A	G	.	.	MAF_INRAE=26.316;MAF_USDA=8.333
NC_035085.1	40259540	.	C	A	.	.	MAF_USDA=41.765
NC_035085.1	40259566	.	T	A	.	.	MAF_INRAE=46.835;MAF_USDA=41.765
NC_035085.1	40259675	.	A	T	.	.	MAF_INRAE=46.835;MAF_USDA=46.471
NC_035085.1	40259786	.	C	T	.	.	MAF_INRAE=43.038;MAF_USDA=41.765
NC_035085.1	40259801	.	C	A	.	.	MAF_USDA=1.639
NC_035085.1	40259818	.	A	T	.	.	MAF_INRAE=13.333;MAF_USDA=11.176
NC_035085.1	40259842	.	T	G	.	.	MAF_USDA=10.656
NC_035085.1	40259871	.	A	T	.	.	MAF_INRAE=43.038;MAF_USDA=37.059
NC_035085.1	40259884	.	C	T	.	.	MAF_INRAE=8.333
NC_035085.1	40259899	.	T	C	.	.	MAF_INRAE=47.468;MAF_USDA=49.412
NC_035085.1	40259917	.	C	T	.	.	MAF_INRAE=47.368;MAF_USDA=48.81
NC_035085.1	40259930	.	G	A	.	.	MAF_INRAE=47.368;MAF_USDA=48.81
NC_035085.1	40259933	.	C	A	.	.	MAF_INRAE=7.5
NC_035085.1	40259946	.	G	A	.	.	MAF_USDA=1.667
NC_035085.1	40259960	.	T	C	.	.	MAF_INRAE=18.354
NC_035085.1	40260013	.	T	A	.	.	MAF_INRAE=43.038;MAF_USDA=39.157
NC_035085.1	40260014	.	C	G	.	.	MAF_INRAE=43.333;MAF_USDA=20.833
NC_035085.1	40260015	.	G	A	.	.	MAF_USDA=2.542
NC_035085.1	40260017	.	C	G	.	.	MAF_INRAE=43.333;MAF_USDA=39.157
NC_035085.1	40260024	.	C	T	.	.	MAF_USDA=2.542
NC_035085.1	40260062	.	G	T	.	.	MAF_USDA=1.667
NC_035085.1	40260089	.	G	A	.	.	MAF_USDA=1.667
NC_035085.1	40260124	.	C	T	.	.	MAF_USDA=16.949
NC_035085.1	40260197	.	A	C	.	.	MAF_INRAE=42.105;MAF_USDA=41.667
NC_035085.1	40260227	.	T	C	.	.	MAF_USDA=2.542
NC_035085.1	40260245	.	A	G	.	.	MAF_USDA=2.542
NC_035085.1	40260268	.	A	G	.	.	MAF_INRAE=2.632;MAF_USDA=16.102
NC_035085.1	40260298	.	C	A	.	.	MAF_USDA=4.167
NC_035085.1	40260307	.	A	G	.	.	MAF_USDA=2.5
NC_035085.1	40260320	.	C	A	.	.	MAF_INRAE=42.105;MAF_USDA=27.976
NC_035085.1	40260391	.	G	A	.	.	MAF_INRAE=15.789;MAF_USDA=3.012
NC_035085.1	40260392	.	G	C	.	.	MAF_USDA=45.833
NC_035085.1	40260400	.	A	C	.	.	MAF_USDA=45.833
NC_035085.1	40260460	.	A	C	.	.	MAF_INRAE=7.5
NC_035085.1	40260463	.	G	T	.	.	MAF_USDA=2.459
NC_035085.1	40260569	.	G	A	.	.	MAF_INRAE=7.5
NC_035085.1	40260590	.	A	G	.	.	MAF_INRAE=4.43;MAF_USDA=6.471
NC_035085.1	40260652	.	T	A	.	.	MAF_INRAE=36.076;MAF_USDA=44.706
NC_035085.1	40260688	.	G	A	.	.	MAF_USDA=6.557
NC_035085.1	40260778	.	A	G	.	.	MAF_USDA=8.197
NC_035085.1	40260785	.	G	A	.	.	MAF_INRAE=17.722;MAF_USDA=16.471
NC_035085.1	40260818	.	G	C	.	.	MAF_INRAE=14.557;MAF_USDA=1.639
NC_035085.1	40260843	.	T	C	.	.	MAF_USDA=3.279
NC_035085.1	40260848	.	C	T	.	.	MAF_INRAE=9.167
NC_035085.1	40260883	.	G	A	.	.	MAF_USDA=1.639
NC_035085.1	40260923	.	A	G	.	.	MAF_INRAE=9.167
NC_035085.1	40260958	.	G	C	.	.	MAF_USDA=4.098
NC_035085.1	40260971	.	G	A	.	.	MAF_USDA=1.639
NC_035085.1	40261014	.	C	A	.	.	MAF_INRAE=13.291
NC_035085.1	40261030	.	C	A	.	.	MAF_INRAE=10.127;MAF_USDA=11.765
NC_035085.1	40261040	.	G	A	.	.	MAF_USDA=13.115
NC_035085.1	40261060	.	G	A	.	.	MAF_INRAE=10.0;MAF_USDA=7.059
NC_035085.1	40261133	.	G	A	.	.	MAF_INRAE=30.38;MAF_USDA=10.417
NC_035085.1	40261137	.	TGGCTGGTGGGCGGAGATCTCGGCG	TGGCTGGTGGGCGGAGATCTCGGCA	.	.	MAF_USDA=31.25
NC_035085.1	40261167	.	G	A	.	.	MAF_INRAE=31.646;MAF_USDA=10.417
NC_035085.1	40261189	.	T	C	.	.	MAF_USDA=1.639
NC_035085.1	40261200	.	A	C	.	.	MAF_INRAE=39.873;MAF_USDA=38.235
NC_035085.1	40261204	.	G	A	.	.	MAF_INRAE=10.0;MAF_USDA=2.353
NC_035085.1	40261233	.	G	A	.	.	MAF_USDA=2.459
NC_035085.1	40261265	.	G	A	.	.	MAF_INRAE=10.127;MAF_USDA=8.824
NC_035085.1	40261268	.	A	G	.	.	MAF_INRAE=14.557;MAF_USDA=3.279
NC_035085.1	40261270	.	G	A	.	.	MAF_INRAE=9.167;MAF_USDA=3.279
NC_035085.1	40261327	.	T	C	.	.	MAF_USDA=1.639
NC_035085.1	40261364	.	G	A	.	.	MAF_USDA=5.738
NC_035085.1	40261374	.	C	T	.	.	MAF_INRAE=8.333
NC_035085.1	40261466	.	G	A	.	.	MAF_INRAE=4.167
NC_035085.1	40261477	.	G	A	.	.	MAF_USDA=3.279
NC_035085.1	40261509	.	G	A	.	.	MAF_USDA=4.706
NC_035085.1	40261555	.	T	C	.	.	MAF_USDA=2.459
NC_035085.1	40261567	.	A	C	.	.	MAF_USDA=2.459
NC_035085.1	40261582	.	C	T	.	.	MAF_INRAE=31.667;MAF_USDA=22.941
NC_035085.1	40261674	.	A	C	.	.	MAF_USDA=2.083
NC_035085.1	40261715	.	C	T	.	.	MAF_INRAE=10.0;MAF_USDA=2.353
NC_035085.1	40261751	.	C	T	.	.	MAF_USDA=4.118
NC_035085.1	40261761	.	T	A	.	.	MAF_INRAE=10.127;MAF_USDA=8.235
NC_035085.1	40261780	.	T	A	.	.	MAF_USDA=2.459
NC_035085.1	40261805	.	C	T	.	.	MAF_INRAE=9.494;MAF_USDA=8.824
NC_035085.1	40261806	.	A	T	.	.	MAF_INRAE=13.333;MAF_USDA=9.412
NC_035085.1	40261837	.	C	T	.	.	MAF_USDA=3.279
NC_035085.1	40261852	.	C	A	.	.	MAF_INRAE=27.215;MAF_USDA=20.0
NC_035085.1	40261860	.	G	T	.	.	MAF_USDA=4.118
NC_035085.1	40261868	.	A	T	.	.	MAF_INRAE=35.443;MAF_USDA=30.588
NC_035085.1	40262086	.	T	A	.	.	MAF_USDA=2.5
NC_035085.1	40262108	.	G	A	.	.	MAF_USDA=6.548
NC_035085.1	40262122	.	T	C	.	.	MAF_USDA=37.952
NC_035085.1	40262128	.	T	C	.	.	MAF_USDA=46.386
NC_035085.1	40262144	.	G	A	.	.	MAF_USDA=30.952
NC_035085.1	40262196	.	T	A	.	.	MAF_USDA=14.583
NC_035085.1	40262216	.	G	A	.	.	MAF_USDA=13.043
NC_035085.1	40262305	.	T	A	.	.	MAF_INRAE=5.263
NC_035085.1	40262309	.	C	A	.	.	MAF_USDA=18.75
NC_035085.1	40264948	.	A	C	.	.	MAF_INRAE=13.333;MAF_USDA=9.146
NC_035085.1	40264951	.	T	C	.	.	MAF_INRAE=25.833;MAF_USDA=39.634
NC_035085.1	40264964	.	G	T	.	.	MAF_INRAE=13.333;MAF_USDA=9.146
NC_035085.1	40264977	.	A	C	.	.	MAF_USDA=1.724
NC_035085.1	40264995	.	A	T	.	.	MAF_USDA=6.897
NC_035085.1	40265111	.	G	A	.	.	MAF_USDA=4.878
NC_035085.1	40265132	.	G	T	.	.	MAF_INRAE=6.667;MAF_USDA=1.724
NC_035085.1	40265136	.	T	A	.	.	MAF_USDA=1.829
NC_035085.1	40265160	.	C	A	.	.	MAF_USDA=3.39
NC_035085.1	40265176	.	T	A	.	.	MAF_USDA=1.807
NC_035085.1	40265231	.	T	A	.	.	MAF_USDA=1.807
NC_035085.1	40265264	.	C	A	.	.	MAF_USDA=4.217
NC_035085.1	40265265	.	A	C	.	.	MAF_USDA=4.217
NC_035085.1	40265281	.	C	G	.	.	MAF_USDA=1.695
NC_035085.1	40265302	.	T	C	.	.	MAF_INRAE=1.667;MAF_USDA=3.614
NC_035085.1	40265311	.	A	T	.	.	MAF_USDA=1.695
NC_035085.1	40265365	.	T	C	.	.	MAF_USDA=2.083
NC_035085.1	40265388	.	C	A	.	.	MAF_INRAE=1.667
NC_035085.1	40265446	.	C	A	.	.	MAF_INRAE=13.333;MAF_USDA=25.301
NC_035085.1	40265450	.	T	C	.	.	MAF_USDA=11.864
NC_035085.1	40265470	.	C	G	.	.	MAF_USDA=2.542
NC_035085.1	40265472	.	T	C	.	.	MAF_INRAE=1.667;MAF_USDA=16.265
NC_035085.1	40265478	.	A	C	.	.	MAF_INRAE=15.0;MAF_USDA=37.349
NC_035085.1	40265480	.	C	T	.	.	MAF_USDA=1.695
NC_035085.1	40265553	.	A	G	.	.	MAF_USDA=1.695
NC_035085.1	40265557	.	A	G	.	.	MAF_INRAE=1.667;MAF_USDA=6.627
NC_035085.1	40265567	.	T	A	.	.	MAF_USDA=4.217
NC_035085.1	40265572	.	A	T	.	.	MAF_USDA=1.695
NC_035085.1	40265600	.	G	A	.	.	MAF_USDA=4.167
NC_035085.1	40265700	.	G	A	.	.	MAF_USDA=2.5
NC_035085.1	40265706	.	C	T	.	.	MAF_USDA=4.167
NC_035085.1	40265707	.	G	A	.	.	MAF_USDA=1.667
NC_035085.1	40265732	.	C	A	.	.	MAF_INRAE=13.333;MAF_USDA=9.524
NC_035085.1	40265738	.	C	A	.	.	MAF_INRAE=17.5;MAF_USDA=27.976
NC_035085.1	40265749	.	T	C	.	.	MAF_INRAE=13.333;MAF_USDA=8.929
NC_035085.1	40265767	.	T	G	.	.	MAF_INRAE=17.5;MAF_USDA=33.333
NC_035085.1	40265818	.	C	A	.	.	MAF_INRAE=7.5;MAF_USDA=9.167
NC_035085.1	40265844	.	G	T	.	.	MAF_USDA=1.786
NC_035085.1	40265865	.	A	T	.	.	MAF_USDA=2.5
NC_035085.1	40265915	.	G	C	.	.	MAF_INRAE=12.5;MAF_USDA=8.929
NC_035085.1	40265963	.	G	A	.	.	MAF_INRAE=13.333;MAF_USDA=9.524
NC_035085.1	40265979	.	T	A	.	.	MAF_INRAE=8.333
NC_035085.1	40265981	.	G	A	.	.	MAF_INRAE=4.167;MAF_USDA=5.952
NC_035085.1	40266008	.	C	T	.	.	MAF_INRAE=42.5;MAF_USDA=34.524
NC_035085.1	40266028	.	A	T	.	.	MAF_USDA=4.167
NC_035085.1	40266041	.	A	T	.	.	MAF_INRAE=13.333;MAF_USDA=13.095
NC_035085.1	40266129	.	T	C	.	.	MAF_USDA=25.595
NC_035085.1	40266158	.	A	G	.	.	MAF_INRAE=4.167
NC_035085.1	40266162	.	G	A	.	.	MAF_USDA=8.333
NC_035085.1	40266221	.	C	A	.	.	MAF_USDA=35.882
NC_035085.1	40266238	.	T	A	.	.	MAF_USDA=25.294
NC_035085.1	40266246	.	T	A	.	.	MAF_USDA=1.639
NC_035085.1	40266263	.	A	G	.	.	MAF_USDA=41.765
NC_035085.1	40266268	.	C	A	.	.	MAF_USDA=41.765
NC_035085.1	40266337	.	A	C	.	.	MAF_USDA=8.333
NC_035085.1	40266442	.	T	A	.	.	MAF_USDA=9.639
NC_035085.1	40266449	.	T	C	.	.	MAF_INRAE=21.053;MAF_USDA=4.167
NC_035085.1	40266470	.	G	T	.	.	MAF_INRAE=15.789;MAF_USDA=3.333
NC_035085.1	40266476	.	A	C	.	.	MAF_USDA=6.667
NC_035085.1	40266565	.	T	C	.	.	MAF_USDA=1.667
NC_035085.1	40266584	.	A	G	.	.	MAF_USDA=1.639
NC_035085.1	40266636	.	T	G	.	.	MAF_INRAE=13.333;MAF_USDA=10.588
NC_035085.1	40266644	.	T	A	.	.	MAF_INRAE=17.722;MAF_USDA=17.059
NC_035085.1	40266667	.	A	G	.	.	MAF_INRAE=13.333;MAF_USDA=11.176
NC_035085.1	40266691	.	A	G	.	.	MAF_USDA=3.279
NC_035085.1	40266731	.	C	A	.	.	MAF_USDA=1.765
NC_035085.1	40266747	.	C	G	.	.	MAF_INRAE=30.38;MAF_USDA=43.529
NC_035085.1	40266796	.	T	C	.	.	MAF_INRAE=40.506;MAF_USDA=47.647
NC_035085.1	40266810	.	G	T	.	.	MAF_INRAE=10.759;MAF_USDA=12.941
NC_035085.1	40266837	.	G	T	.	.	MAF_INRAE=39.873;MAF_USDA=47.619
NC_035085.1	40266839	.	G	A	.	.	MAF_USDA=7.143
NC_035085.1	40266840	.	T	C	.	.	MAF_INRAE=40.833;MAF_USDA=47.619
NC_035085.1	40266846	.	C	T	.	.	MAF_INRAE=39.873;MAF_USDA=48.81
NC_035085.1	40266907	.	G	T	.	.	MAF_USDA=1.639
NC_035085.1	40266910	.	G	A	.	.	MAF_INRAE=13.333;MAF_USDA=9.412
NC_035085.1	40266919	.	T	G	.	.	MAF_INRAE=41.139;MAF_USDA=34.118
NC_035085.1	40266925	.	T	A	.	.	MAF_USDA=7.059
NC_035085.1	40266932	.	T	G	.	.	MAF_USDA=7.059
NC_035085.1	40266940	.	G	A	.	.	MAF_INRAE=23.418;MAF_USDA=31.176
NC_035085.1	40266965	.	T	C	.	.	MAF_INRAE=41.139;MAF_USDA=49.412
NC_035085.1	40266988	.	A	G	.	.	MAF_INRAE=31.013;MAF_USDA=49.412
NC_035085.1	40266992	.	T	C	.	.	MAF_INRAE=29.167;MAF_USDA=46.471
NC_035085.1	40267031	.	C	T	.	.	MAF_INRAE=18.354;MAF_USDA=4.167
NC_035085.1	40267085	.	G	C	.	.	MAF_INRAE=17.722;MAF_USDA=18.824
NC_035085.1	40267115	.	G	C	.	.	MAF_INRAE=45.57;MAF_USDA=25.294
NC_035085.1	40267123	.	G	A	.	.	MAF_INRAE=8.333
NC_035085.1	40267127	.	A	T	.	.	MAF_INRAE=41.139;MAF_USDA=45.882
NC_035085.1	40267156	.	T	A	.	.	MAF_INRAE=9.167;MAF_USDA=9.412
NC_035085.1	40267239	.	G	A	.	.	MAF_USDA=2.459
NC_035085.1	40267247	.	C	T	.	.	MAF_INRAE=9.167;MAF_USDA=10.0
NC_035085.1	40267251	.	G	A	.	.	MAF_INRAE=23.418;MAF_USDA=31.765
NC_035085.1	40267252	.	G	A	.	.	MAF_USDA=4.098
NC_035085.1	40267253	.	G	A	.	.	MAF_USDA=4.098
NC_035085.1	40267259	.	C	T	.	.	MAF_INRAE=29.747;MAF_USDA=33.529
NC_035085.1	40267345	.	C	T	.	.	MAF_INRAE=12.5;MAF_USDA=22.353
NC_035085.1	40267364	.	C	A	.	.	MAF_USDA=4.118
NC_035085.1	40267388	.	C	T	.	.	MAF_USDA=10.588
NC_035085.1	40267422	.	T	C	.	.	MAF_INRAE=29.747;MAF_USDA=40.0
NC_035085.1	40267451	.	C	T	.	.	MAF_INRAE=18.354;MAF_USDA=30.588
NC_035085.1	40267482	.	A	G	.	.	MAF_INRAE=22.785;MAF_USDA=24.706
NC_035085.1	40267492	.	C	T	.	.	MAF_INRAE=8.333
NC_035085.1	40267513	.	A	C	.	.	MAF_USDA=6.557
NC_035085.1	40267517	.	C	T	.	.	MAF_INRAE=4.167;MAF_USDA=6.471
NC_035085.1	40267518	.	G	C	.	.	MAF_INRAE=9.167;MAF_USDA=10.0
NC_035085.1	40267551	.	T	C	.	.	MAF_USDA=4.098
NC_035085.1	40267560	.	C	T	.	.	MAF_USDA=4.118
NC_035085.1	40267573	.	A	G	.	.	MAF_INRAE=16.456;MAF_USDA=2.083
NC_035085.1	40267575	.	G	T	.	.	MAF_INRAE=27.215;MAF_USDA=19.412
NC_035085.1	40267581	.	G	T	.	.	MAF_INRAE=41.139;MAF_USDA=32.353
NC_035085.1	40267587	.	A	G	.	.	MAF_INRAE=11.392;MAF_USDA=19.643
NC_035085.1	40267589	.	C	A	.	.	MAF_INRAE=13.333;MAF_USDA=20.0
NC_035085.1	40267597	.	C	T	.	.	MAF_USDA=5.0
NC_035085.1	40267628	.	T	A	.	.	MAF_INRAE=16.456;MAF_USDA=22.353
NC_035085.1	40267630	.	A	T	.	.	MAF_INRAE=11.667;MAF_USDA=22.353
NC_035085.1	40267709	.	T	G	.	.	MAF_USDA=2.459
NC_035085.1	40267716	.	G	T	.	.	MAF_USDA=1.639
NC_035085.1	40267732	.	G	T	.	.	MAF_INRAE=18.354;MAF_USDA=37.059
NC_035085.1	40267742	.	C	T	.	.	MAF_INRAE=18.354;MAF_USDA=39.412
NC_035085.1	40267799	.	A	T	.	.	MAF_INRAE=9.167;MAF_USDA=9.412
NC_035085.1	40267871	.	C	T	.	.	MAF_USDA=2.459
NC_035085.1	40267949	.	G	A	.	.	MAF_USDA=3.279
NC_035085.1	40268020	.	G	A	.	.	MAF_INRAE=5.263;MAF_USDA=33.607
NC_035085.1	40268033	.	A	T	.	.	MAF_USDA=1.639
NC_035085.1	40268088	.	C	G	.	.	MAF_INRAE=7.5;MAF_USDA=3.279
NC_035085.1	40268217	.	T	A	.	.	MAF_USDA=8.824
NC_035085.1	40268218	.	G	A	.	.	MAF_USDA=8.824
NC_035085.1	40268227	.	C	A	.	.	MAF_USDA=20.833
NC_035085.1	40268908	.	A	C	.	.	MAF_INRAE=6.667
NC_035085.1	40268950	.	C	T	.	.	MAF_USDA=1.639
NC_035085.1	40269006	.	T	A	.	.	MAF_USDA=2.353
NC_035085.1	40269029	.	G	T	.	.	MAF_INRAE=36.842;MAF_USDA=32.353
NC_035085.1	40269030	.	T	A	.	.	MAF_USDA=32.353
NC_035085.1	40269049	.	T	G	.	.	MAF_USDA=2.353
NC_035085.1	40269107	.	G	A	.	.	MAF_USDA=1.639
NC_035085.1	40269240	.	T	A	.	.	MAF_INRAE=10.759;MAF_USDA=26.471
NC_035085.1	40269249	.	G	T	.	.	MAF_USDA=2.459
NC_035085.1	40269250	.	G	T	.	.	MAF_USDA=3.279
NC_035085.1	40269326	.	T	C	.	.	MAF_USDA=1.639
NC_035085.1	40269438	.	C	G	.	.	MAF_USDA=3.279
NC_035085.1	40269465	.	T	A	.	.	MAF_USDA=7.377
NC_035085.1	40269471	.	T	G	.	.	MAF_USDA=1.639
NC_035085.1	40269473	.	T	G	.	.	MAF_USDA=3.529
NC_035085.1	40269477	.	C	A	.	.	MAF_USDA=5.738
NC_035085.1	40269483	.	T	C	.	.	MAF_INRAE=9.494;MAF_USDA=31.176
NC_035085.1	40269487	.	C	T	.	.	MAF_USDA=1.639
NC_035085.1	40269495	.	C	A	.	.	MAF_INRAE=2.5;MAF_USDA=2.083
NC_035085.1	40269527	.	C	T	.	.	MAF_USDA=8.824
NC_035085.1	40269570	.	T	C	.	.	MAF_INRAE=16.456;MAF_USDA=19.672
NC_035085.1	40269647	.	T	A	.	.	MAF_INRAE=11.392;MAF_USDA=28.235
NC_035085.1	40269660	.	T	C	.	.	MAF_INRAE=11.392;MAF_USDA=27.647
NC_035085.1	40269746	.	G	T	.	.	MAF_INRAE=31.579;MAF_USDA=42.353
NC_035085.1	40269765	.	T	G	.	.	MAF_INRAE=11.667
NC_035085.1	40269777	.	G	T	.	.	MAF_INRAE=11.667;MAF_USDA=11.667
NC_035085.1	40269799	.	A	T	.	.	MAF_INRAE=11.392;MAF_USDA=10.588
NC_035085.1	40269913	.	A	G	.	.	MAF_INRAE=11.667;MAF_USDA=22.951
NC_035085.1	40269922	.	G	C	.	.	MAF_USDA=1.765
NC_035085.1	40269934	.	T	C	.	.	MAF_USDA=11.176
NC_035085.1	40269952	.	C	A	.	.	MAF_USDA=4.098
NC_035085.1	40269982	.	A	G	.	.	MAF_USDA=2.353
NC_035085.1	40270000	.	T	C	.	.	MAF_INRAE=15.789
NC_035085.1	40270029	.	G	A	.	.	MAF_INRAE=27.215;MAF_USDA=26.471
NC_035085.1	40270072	.	G	T	.	.	MAF_USDA=1.639
NC_035085.1	40270197	.	G	T	.	.	MAF_INRAE=38.608;MAF_USDA=41.071
NC_035085.1	40270230	.	C	T	.	.	MAF_USDA=1.639
NC_035085.1	40270248	.	C	T	.	.	MAF_INRAE=31.579;MAF_USDA=8.197
NC_035085.1	40270308	.	A	C	.	.	MAF_INRAE=13.291;MAF_USDA=22.131
NC_035085.1	40270442	.	A	G	.	.	MAF_USDA=3.279
NC_035085.1	40270444	.	G	A	.	.	MAF_INRAE=19.62;MAF_USDA=32.941
NC_035085.1	40270445	.	C	A	.	.	MAF_USDA=2.459
NC_035085.1	40270453	.	T	C	.	.	MAF_INRAE=33.544;MAF_USDA=18.235
NC_035085.1	40270464	.	T	C	.	.	MAF_USDA=2.459
NC_035085.1	40270473	.	G	A	.	.	MAF_USDA=10.0
NC_035085.1	40270496	.	A	T	.	.	MAF_USDA=3.279
NC_035085.1	40270511	.	T	C	.	.	MAF_USDA=7.059
NC_035085.1	40270517	.	G	A	.	.	MAF_USDA=3.279
NC_035085.1	40270522	.	A	T	.	.	MAF_USDA=7.647
NC_035085.1	40270550	.	C	T	.	.	MAF_INRAE=35.833;MAF_USDA=34.118
NC_035085.1	40270577	.	A	C	.	.	MAF_USDA=8.197
NC_035085.1	40270589	.	C	G	.	.	MAF_USDA=1.639
NC_035085.1	40270719	.	G	T	.	.	MAF_USDA=2.083
NC_035085.1	40270736	.	C	A	.	.	MAF_INRAE=33.544;MAF_USDA=31.176
NC_035085.1	40270807	.	T	C	.	.	MAF_USDA=4.098
NC_035085.1	40270808	.	G	C	.	.	MAF_USDA=2.083
NC_035085.1	40270823	.	C	A	.	.	MAF_INRAE=9.167;MAF_USDA=8.824
NC_035085.1	40270824	.	C	T	.	.	MAF_USDA=3.279
NC_035085.1	40270825	.	G	A	.	.	MAF_INRAE=9.167;MAF_USDA=8.824
NC_035085.1	40270858	.	C	T	.	.	MAF_INRAE=33.544;MAF_USDA=30.0
NC_035085.1	40271013	.	A	G	.	.	MAF_INRAE=33.544;MAF_USDA=29.412
NC_035085.1	40271043	.	G	C	.	.	MAF_INRAE=9.167;MAF_USDA=8.824
NC_035085.1	40271077	.	T	C	.	.	MAF_USDA=5.738
NC_035085.1	40271078	.	G	T	.	.	MAF_INRAE=9.167;MAF_USDA=10.0
NC_035085.1	40271079	.	A	T	.	.	MAF_USDA=5.738
NC_035085.1	40271081	.	T	A	.	.	MAF_INRAE=34.81;MAF_USDA=37.059
NC_035085.1	40271083	.	A	T	.	.	MAF_INRAE=37.5;MAF_USDA=35.882
NC_035085.1	40271085	.	G	T	.	.	MAF_INRAE=20.0;MAF_USDA=1.765
NC_035085.1	40271111	.	T	C	.	.	MAF_USDA=7.377
NC_035085.1	40271164	.	G	A	.	.	MAF_USDA=4.098
NC_035085.1	40271181	.	C	G	.	.	MAF_INRAE=32.911;MAF_USDA=38.235
NC_035085.1	40271183	.	A	C	.	.	MAF_USDA=1.786
NC_035085.1	40271215	.	A	G	.	.	MAF_INRAE=1.667;MAF_USDA=4.167
NC_035085.1	40271219	.	T	A	.	.	MAF_INRAE=33.544
NC_035085.1	40271235	.	T	C	.	.	MAF_INRAE=8.228;MAF_USDA=7.647
NC_035085.1	40271249	.	A	C	.	.	MAF_USDA=8.824
NC_035085.1	40271250	.	A	T	.	.	MAF_INRAE=34.81;MAF_USDA=30.588
NC_035085.1	40271307	.	G	A	.	.	MAF_INRAE=34.81;MAF_USDA=30.588
NC_035085.1	40271386	.	G	T	.	.	MAF_INRAE=1.667;MAF_USDA=5.882
NC_035085.1	40271525	.	A	G	.	.	MAF_INRAE=34.177;MAF_USDA=28.235
NC_035085.1	40271607	.	G	T	.	.	MAF_USDA=4.706
NC_035085.1	40271620	.	A	T	.	.	MAF_INRAE=4.167
NC_035085.1	40271651	.	G	A	.	.	MAF_INRAE=33.544;MAF_USDA=28.235
NC_035085.1	40271662	.	G	T	.	.	MAF_USDA=3.279
NC_035085.1	40271758	.	C	A	.	.	MAF_USDA=2.5
NC_035085.1	40271777	.	T	C	.	.	MAF_INRAE=3.797;MAF_USDA=5.882
NC_035085.1	40271802	.	T	A	.	.	MAF_INRAE=34.81;MAF_USDA=30.588
NC_035085.1	40271805	.	T	C	.	.	MAF_INRAE=37.5;MAF_USDA=30.588
NC_035085.1	40271868	.	A	G	.	.	MAF_INRAE=32.911;MAF_USDA=30.0
NC_035085.1	40271889	.	C	T	.	.	MAF_INRAE=32.911;MAF_USDA=13.529
NC_035085.1	40271895	.	G	A	.	.	MAF_INRAE=13.291;MAF_USDA=2.459
NC_035085.1	40271925	.	T	C	.	.	MAF_INRAE=9.167
NC_035085.1	40271960	.	T	A	.	.	MAF_INRAE=7.595;MAF_USDA=7.647
NC_035085.1	40272076	.	C	T	.	.	MAF_USDA=2.459
NC_035085.1	40272101	.	T	C	.	.	MAF_INRAE=11.392;MAF_USDA=15.882
NC_035085.1	40272447	.	C	T	.	.	MAF_INRAE=34.177;MAF_USDA=28.235
NC_035085.1	40272451	.	T	G	.	.	MAF_INRAE=36.667;MAF_USDA=29.412
NC_035085.1	40272470	.	C	A	.	.	MAF_USDA=1.639
NC_035085.1	40272557	.	G	T	.	.	MAF_INRAE=31.646;MAF_USDA=25.294
NC_035085.1	40272589	.	T	G	.	.	MAF_INRAE=32.911;MAF_USDA=30.0
NC_035085.1	40272755	.	G	A	.	.	MAF_INRAE=9.167;MAF_USDA=9.412
NC_035085.1	40272807	.	G	A	.	.	MAF_INRAE=33.544;MAF_USDA=30.0
NC_035085.1	40272842	.	C	T	.	.	MAF_INRAE=11.392;MAF_USDA=14.706
NC_035085.1	40272904	.	A	C	.	.	MAF_USDA=2.083
NC_035085.1	40272958	.	G	A	.	.	MAF_USDA=3.279
NC_035085.1	40273082	.	A	G	.	.	MAF_INRAE=18.987;MAF_USDA=44.118
NC_035085.1	40273192	.	G	A	.	.	MAF_INRAE=13.291;MAF_USDA=3.279
NC_035085.1	40273256	.	C	G	.	.	MAF_USDA=4.918
NC_035085.1	40273301	.	T	A	.	.	MAF_USDA=4.918
NC_035085.1	40273346	.	A	G	.	.	MAF_USDA=3.279
NC_035085.1	40273360	.	A	G	.	.	MAF_INRAE=34.177;MAF_USDA=29.167
NC_035085.1	40273408	.	G	A	.	.	MAF_INRAE=26.582;MAF_USDA=20.0
NC_035085.1	40273580	.	C	G	.	.	MAF_INRAE=40.506;MAF_USDA=42.941
NC_035085.1	40273639	.	T	C	.	.	MAF_INRAE=34.177;MAF_USDA=28.824
NC_035085.1	40273674	.	G	A	.	.	MAF_INRAE=13.291;MAF_USDA=8.824
NC_035085.1	40273739	.	C	G	.	.	MAF_USDA=22.917
NC_035085.1	40273742	.	C	T	.	.	MAF_USDA=6.557
NC_035085.1	40273850	.	A	G	.	.	MAF_INRAE=5.263
NC_035085.1	40273864	.	C	T	.	.	MAF_INRAE=33.544;MAF_USDA=28.824
NC_035085.1	40273939	.	G	A	.	.	MAF_USDA=4.918
NC_035085.1	40273955	.	C	A	.	.	MAF_USDA=1.639
NC_035085.1	40274058	.	C	A	.	.	MAF_USDA=1.639
NC_035085.1	40274084	.	G	A	.	.	MAF_INRAE=34.177;MAF_USDA=28.235
NC_035085.1	40274105	.	G	A	.	.	MAF_INRAE=33.544;MAF_USDA=28.824
NC_035085.1	40274126	.	C	A	.	.	MAF_INRAE=33.544;MAF_USDA=28.824
NC_035085.1	40274127	.	G	A	.	.	MAF_INRAE=33.544;MAF_USDA=20.588
NC_035085.1	40274147	.	G	T	.	.	MAF_INRAE=33.544;MAF_USDA=28.824
NC_035085.1	40274225	.	A	T	.	.	MAF_USDA=20.833
NC_035085.1	40274274	.	A	C	.	.	MAF_INRAE=8.333
NC_035085.1	40274308	.	G	A	.	.	MAF_INRAE=9.167;MAF_USDA=4.167
NC_035085.1	40274311	.	A	G	.	.	MAF_INRAE=27.215;MAF_USDA=20.0
NC_035085.1	40274383	.	G	A	.	.	MAF_INRAE=9.167;MAF_USDA=13.529
NC_035085.1	40274531	.	A	G	.	.	MAF_INRAE=46.835;MAF_USDA=42.857
NC_035085.1	40274537	.	C	A	.	.	MAF_INRAE=46.835;MAF_USDA=42.262
NC_035085.1	40274553	.	A	G	.	.	MAF_INRAE=44.937;MAF_USDA=44.643
NC_035085.1	40274620	.	C	A	.	.	MAF_USDA=2.5
NC_035085.1	40274626	.	T	C	.	.	MAF_INRAE=33.544;MAF_USDA=29.762
NC_035085.1	40274632	.	C	A	.	.	MAF_INRAE=20.253;MAF_USDA=5.357
NC_035085.1	40274677	.	A	T	.	.	MAF_INRAE=37.342;MAF_USDA=28.571
NC_035085.1	40274714	.	T	C	.	.	MAF_INRAE=33.544;MAF_USDA=28.313
NC_035085.1	40274727	.	C	T	.	.	MAF_USDA=8.475
NC_035085.1	40274733	.	C	T	.	.	MAF_INRAE=33.544;MAF_USDA=31.928
NC_035085.1	40274734	.	G	A	.	.	MAF_USDA=2.41
NC_035085.1	40274746	.	G	T	.	.	MAF_INRAE=1.667;MAF_USDA=4.819
NC_035085.1	40274879	.	A	G	.	.	MAF_INRAE=15.789;MAF_USDA=7.738
NC_035085.1	40274938	.	G	A	.	.	MAF_INRAE=33.544;MAF_USDA=32.738
NC_035085.1	40274980	.	G	T	.	.	MAF_INRAE=27.5;MAF_USDA=47.917
NC_035085.1	40275005	.	C	A	.	.	MAF_INRAE=27.215;MAF_USDA=21.429
NC_035085.1	40275006	.	T	A	.	.	MAF_INRAE=27.5;MAF_USDA=21.084
NC_035085.1	40275018	.	T	C	.	.	MAF_INRAE=33.544;MAF_USDA=32.738
NC_035085.1	40275020	.	A	G	.	.	MAF_INRAE=9.167
NC_035085.1	40275025	.	C	A	.	.	MAF_INRAE=26.582;MAF_USDA=21.429
NC_035085.1	40275032	.	C	T	.	.	MAF_INRAE=26.582;MAF_USDA=20.833
NC_035085.1	40275130	.	T	C	.	.	MAF_INRAE=33.544;MAF_USDA=32.143
NC_035085.1	40275139	.	G	A	.	.	MAF_USDA=1.19
NC_035085.1	40275163	.	C	T	.	.	MAF_INRAE=33.544;MAF_USDA=32.143
NC_035085.1	40275179	.	G	A	.	.	MAF_INRAE=13.291
NC_035085.1	40275211	.	T	G	.	.	MAF_INRAE=33.544;MAF_USDA=32.53
NC_035085.1	40275260	.	T	A	.	.	MAF_INRAE=33.544;MAF_USDA=32.143
NC_035085.1	40275322	.	G	A	.	.	MAF_INRAE=4.167;MAF_USDA=13.095
NC_035085.1	40275337	.	T	C	.	.	MAF_INRAE=13.291;MAF_USDA=6.25
NC_035085.1	40275354	.	A	C	.	.	MAF_USDA=4.167
NC_035085.1	40275355	.	T	G	.	.	MAF_INRAE=33.544;MAF_USDA=31.548
NC_035085.1	40275360	.	G	A	.	.	MAF_INRAE=13.291;MAF_USDA=10.714
NC_035085.1	40275643	.	A	C	.	.	MAF_USDA=3.333
NC_035085.1	40275685	.	T	C	.	.	MAF_INRAE=32.911;MAF_USDA=33.333
NC_035085.1	40275718	.	C	T	.	.	MAF_INRAE=20.253;MAF_USDA=5.357
NC_035085.1	40275719	.	G	C	.	.	MAF_USDA=5.0
NC_035085.1	40275752	.	G	T	.	.	MAF_INRAE=10.0;MAF_USDA=13.69
NC_035085.1	40275753	.	G	A	.	.	MAF_INRAE=12.5;MAF_USDA=29.167
NC_035085.1	40275755	.	G	A	.	.	MAF_USDA=5.0
NC_035085.1	40275782	.	A	C	.	.	MAF_USDA=2.5
NC_035085.1	40275783	.	T	A	.	.	MAF_INRAE=32.911;MAF_USDA=33.929
NC_035085.1	40275785	.	T	G	.	.	MAF_INRAE=10.0;MAF_USDA=1.786
NC_035085.1	40275786	.	C	A	.	.	MAF_USDA=3.333
NC_035085.1	40275877	.	G	A	.	.	MAF_INRAE=33.544;MAF_USDA=33.333
NC_035085.1	40275914	.	C	A	.	.	MAF_USDA=1.667
NC_035085.1	40275971	.	G	A	.	.	MAF_INRAE=8.333
NC_035085.1	40276042	.	T	G	.	.	MAF_INRAE=13.291;MAF_USDA=10.0
NC_035085.1	40276091	.	T	C	.	.	MAF_USDA=3.279
NC_035085.1	40276094	.	A	G	.	.	MAF_INRAE=5.833;MAF_USDA=18.824
NC_035085.1	40276111	.	G	A	.	.	MAF_USDA=6.557
NC_035085.1	40276134	.	C	T	.	.	MAF_USDA=9.016
NC_035085.1	40276165	.	T	A	.	.	MAF_USDA=4.098
NC_035085.1	40276185	.	A	C	.	.	MAF_INRAE=10.0;MAF_USDA=4.167
NC_035085.1	40276244	.	C	A	.	.	MAF_INRAE=33.544;MAF_USDA=32.353
NC_035085.1	40276292	.	T	C	.	.	MAF_INRAE=8.228;MAF_USDA=7.059
NC_035085.1	40276392	.	G	A	.	.	MAF_USDA=1.639
NC_035085.1	40276460	.	G	A	.	.	MAF_USDA=7.377
NC_035085.1	40276494	.	G	T	.	.	MAF_USDA=2.459
NC_035085.1	40276562	.	C	A	.	.	MAF_USDA=6.557
NC_035085.1	40276582	.	C	T	.	.	MAF_INRAE=47.468;MAF_USDA=30.588
NC_035085.1	40276607	.	A	G	.	.	MAF_USDA=2.459
NC_035085.1	40276642	.	A	G	.	.	MAF_USDA=1.765
NC_035085.1	40276864	.	T	C	.	.	MAF_INRAE=8.333
NC_035085.1	40276907	.	G	T	.	.	MAF_USDA=14.118
NC_035085.1	40276921	.	C	A	.	.	MAF_INRAE=46.203;MAF_USDA=47.647
NC_035085.1	40276957	.	G	A	.	.	MAF_USDA=6.557
NC_035085.1	40276970	.	A	G	.	.	MAF_INRAE=28.481;MAF_USDA=15.882
NC_035085.1	40277015	.	T	C	.	.	MAF_INRAE=49.367;MAF_USDA=49.412
NC_035085.1	40277043	.	G	A	.	.	MAF_INRAE=19.62;MAF_USDA=37.647
NC_035085.1	40277108	.	T	G	.	.	MAF_INRAE=9.167;MAF_USDA=13.529
NC_035085.1	40277123	.	G	T	.	.	MAF_USDA=4.098
NC_035085.1	40277126	.	C	A	.	.	MAF_USDA=16.471
NC_035085.1	40277190	.	G	A	.	.	MAF_USDA=13.043
NC_035085.1	40277268	.	C	G	.	.	MAF_INRAE=31.579
NC_035085.1	40277269	.	G	A	.	.	MAF_INRAE=31.579
NC_035085.1	40277317	.	A	G	.	.	MAF_INRAE=31.579
NC_035085.1	40277407	.	T	A	.	.	MAF_INRAE=31.579
NC_035085.1	40277566	.	T	A	.	.	MAF_USDA=21.429
NC_035085.1	40277595	.	C	A	.	.	MAF_USDA=3.333
NC_035085.1	40277597	.	T	C	.	.	MAF_INRAE=14.557;MAF_USDA=14.881
NC_035085.1	40277624	.	C	T	.	.	MAF_USDA=1.667
NC_035085.1	40277625	.	C	A	.	.	MAF_USDA=4.819
NC_035085.1	40277636	.	G	A	.	.	MAF_INRAE=2.5
NC_035085.1	40277671	.	T	A	.	.	MAF_INRAE=12.5;MAF_USDA=25.301
NC_035085.1	40277674	.	T	C	.	.	MAF_INRAE=5.696;MAF_USDA=3.614
NC_035085.1	40277698	.	T	A	.	.	MAF_INRAE=7.5;MAF_USDA=1.807
NC_035085.1	40277723	.	G	C	.	.	MAF_INRAE=11.667;MAF_USDA=21.084
NC_035085.1	40277792	.	A	T	.	.	MAF_INRAE=27.848;MAF_USDA=8.434
NC_035085.1	40277799	.	G	A	.	.	MAF_INRAE=8.333
NC_035085.1	40277800	.	G	A	.	.	MAF_USDA=3.39
NC_035085.1	40277822	.	C	A	.	.	MAF_INRAE=8.333
NC_035085.1	40277855	.	C	A	.	.	MAF_INRAE=15.0;MAF_USDA=11.667
NC_035085.1	40277886	.	G	A	.	.	MAF_INRAE=9.167
NC_035085.1	40277898	.	T	C	.	.	MAF_INRAE=9.167
NC_035085.1	40278013	.	C	A	.	.	MAF_USDA=9.412
NC_035085.1	40278028	.	C	T	.	.	MAF_USDA=20.833
NC_035085.1	40278051	.	A	G	.	.	MAF_USDA=20.833
NC_035085.1	40278057	.	C	T	.	.	MAF_USDA=18.75
NC_035085.1	40278084	.	A	T	.	.	MAF_USDA=8.333
NC_035085.1	40278117	.	C	A	.	.	MAF_USDA=16.667
NC_035085.1	40278122	.	A	T	.	.	MAF_USDA=22.561
NC_035085.1	40278130	.	A	T	.	.	MAF_USDA=21.687
NC_035085.1	40278135	.	T	G	.	.	MAF_USDA=9.167
NC_035085.1	40278141	.	G	A	.	.	MAF_USDA=48.214
NC_035085.1	40278146	.	G	C	.	.	MAF_USDA=28.571
NC_035085.1	40278153	.	C	T	.	.	MAF_USDA=2.5
NC_035085.1	40278155	.	T	C	.	.	MAF_INRAE=31.579;MAF_USDA=10.0
NC_035085.1	40278182	.	T	C	.	.	MAF_USDA=32.941
NC_035085.1	40278202	.	G	T	.	.	MAF_USDA=15.294
NC_035085.1	40278206	.	G	A	.	.	MAF_USDA=2.941
NC_035085.1	40278245	.	A	T	.	.	MAF_USDA=22.917
NC_035085.1	40278257	.	G	A	.	.	MAF_USDA=7.059
NC_035085.1	40278325	.	C	G	.	.	MAF_INRAE=36.842;MAF_USDA=31.176
NC_035085.1	40278346	.	G	A	.	.	MAF_INRAE=39.241;MAF_USDA=32.353
NC_035085.1	40278367	.	A	C	.	.	MAF_INRAE=36.842;MAF_USDA=33.529
NC_035085.1	40278371	.	G	A	.	.	MAF_USDA=2.083
NC_035085.1	40278381	.	G	A	.	.	MAF_USDA=16.471
NC_035085.1	40278405	.	A	G	.	.	MAF_USDA=3.279
NC_035085.1	40278430	.	C	T	.	.	MAF_INRAE=33.544;MAF_USDA=34.706
NC_035085.1	40278431	.	G	A	.	.	MAF_USDA=1.639
NC_035085.1	40278435	.	C	A	.	.	MAF_INRAE=5.0
NC_035085.1	40278436	.	G	A	.	.	MAF_INRAE=10.0
NC_035085.1	40278466	.	G	T	.	.	MAF_INRAE=36.076;MAF_USDA=35.294
NC_035085.1	40278472	.	G	A	.	.	MAF_INRAE=36.709;MAF_USDA=35.294
NC_035085.1	40278474	.	A	G	.	.	MAF_INRAE=36.667;MAF_USDA=47.647
NC_035085.1	40278509	.	G	A	.	.	MAF_INRAE=36.709;MAF_USDA=34.706
NC_035085.1	40278518	.	A	C	.	.	MAF_INRAE=36.709;MAF_USDA=48.235
NC_035085.1	40278558	.	T	C	.	.	MAF_USDA=1.639
NC_035085.1	40278559	.	A	G	.	.	MAF_INRAE=36.076;MAF_USDA=33.529
NC_035085.1	40278562	.	G	T	.	.	MAF_USDA=1.639
NC_035085.1	40278574	.	T	A	.	.	MAF_INRAE=4.167;MAF_USDA=1.639
NC_035085.1	40278575	.	C	A	.	.	MAF_INRAE=4.167;MAF_USDA=1.639
NC_035085.1	40278579	.	C	T	.	.	MAF_USDA=10.417
NC_035085.1	40278580	.	G	T	.	.	MAF_INRAE=4.167;MAF_USDA=1.639
NC_035085.1	40278606	.	C	T	.	.	MAF_INRAE=10.833;MAF_USDA=21.176
NC_035085.1	40278627	.	C	T	.	.	MAF_USDA=4.167
NC_035085.1	40278636	.	C	T	.	.	MAF_INRAE=36.842;MAF_USDA=30.952
NC_035085.1	40278651	.	G	A	.	.	MAF_USDA=5.833
NC_035085.1	40279371	.	C	T	.	.	MAF_USDA=15.217
NC_035085.1	40281900	.	T	C	.	.	MAF_USDA=31.818
NC_035085.1	40282038	.	A	G	.	.	MAF_INRAE=36.842
NC_035085.1	40282059	.	G	C	.	.	MAF_INRAE=36.842;MAF_USDA=40.244
NC_035085.1	40282136	.	G	A	.	.	MAF_INRAE=37.342;MAF_USDA=42.169
NC_035085.1	40282153	.	G	A	.	.	MAF_INRAE=37.342;MAF_USDA=40.361
NC_035085.1	40282160	.	A	G	.	.	MAF_USDA=24.699
NC_035085.1	40282161	.	A	C	.	.	MAF_INRAE=45.57;MAF_USDA=34.783
NC_035085.1	40282168	.	G	T	.	.	MAF_USDA=2.439
NC_035085.1	40282181	.	T	C	.	.	MAF_INRAE=36.667
NC_035085.1	40282193	.	A	T	.	.	MAF_USDA=2.174
NC_035085.1	40282333	.	G	A	.	.	MAF_INRAE=10.833;MAF_USDA=23.913
NC_035085.1	40282403	.	A	T	.	.	MAF_INRAE=36.709;MAF_USDA=30.435
NC_035085.1	40282404	.	A	C	.	.	MAF_INRAE=36.667;MAF_USDA=30.435
NC_035085.1	40282406	.	G	T	.	.	MAF_INRAE=36.667;MAF_USDA=30.435
NC_035085.1	40282448	.	G	A	.	.	MAF_USDA=23.913
NC_035085.1	40282450	.	A	G	.	.	MAF_INRAE=35.0;MAF_USDA=28.261
NC_035085.1	40282482	.	T	C	.	.	MAF_USDA=2.174
NC_035085.1	40282509	.	C	T	.	.	MAF_INRAE=36.076;MAF_USDA=30.435
NC_035085.1	40282519	.	C	T	.	.	MAF_INRAE=37.342;MAF_USDA=30.435
NC_035085.1	40282549	.	C	A	.	.	MAF_INRAE=35.443;MAF_USDA=36.957
NC_035085.1	40282585	.	G	C	.	.	MAF_USDA=2.174
NC_035085.1	40282601	.	G	T	.	.	MAF_INRAE=20.886;MAF_USDA=6.522
NC_035085.1	40282619	.	G	C	.	.	MAF_INRAE=37.342;MAF_USDA=28.261
NC_035085.1	40282631	.	T	C	.	.	MAF_INRAE=37.342;MAF_USDA=30.435
NC_035085.1	40282690	.	A	G	.	.	MAF_INRAE=13.291
NC_035085.1	40282833	.	A	C	.	.	MAF_INRAE=35.443;MAF_USDA=30.435
NC_035085.1	40282866	.	T	C	.	.	MAF_INRAE=35.443;MAF_USDA=30.435
NC_035085.1	40282925	.	A	T	.	.	MAF_INRAE=37.342;MAF_USDA=29.167
NC_035085.1	40282948	.	A	G	.	.	MAF_INRAE=35.443;MAF_USDA=39.583
NC_035085.1	40282963	.	C	T	.	.	MAF_USDA=2.083
NC_035085.1	40283039	.	T	C	.	.	MAF_INRAE=34.177;MAF_USDA=33.333
NC_035085.1	40283053	.	G	A	.	.	MAF_INRAE=37.342;MAF_USDA=30.435
NC_035085.1	40283124	.	G	T	.	.	MAF_INRAE=33.544;MAF_USDA=29.167
NC_035085.1	40283142	.	A	C	.	.	MAF_INRAE=37.342;MAF_USDA=29.167
NC_035085.1	40283145	.	A	G	.	.	MAF_INRAE=37.5;MAF_USDA=33.333
NC_035085.1	40283149	.	A	C	.	.	MAF_INRAE=37.5;MAF_USDA=30.435
NC_035085.1	40283150	.	C	T	.	.	MAF_INRAE=37.5;MAF_USDA=33.333
NC_035085.1	40283170	.	T	C	.	.	MAF_INRAE=37.342;MAF_USDA=29.167
NC_035085.1	40283207	.	T	C	.	.	MAF_INRAE=36.709;MAF_USDA=33.333
NC_035085.1	40283209	.	A	G	.	.	MAF_INRAE=4.167
NC_035085.1	40283265	.	A	G	.	.	MAF_INRAE=36.842;MAF_USDA=32.143
NC_035085.1	40283266	.	A	G	.	.	MAF_INRAE=4.167
NC_035085.1	40283279	.	A	G	.	.	MAF_INRAE=37.975;MAF_USDA=48.824
NC_035085.1	40283304	.	A	G	.	.	MAF_INRAE=38.608;MAF_USDA=48.824
NC_035085.1	40283312	.	C	A	.	.	MAF_INRAE=5.0
NC_035085.1	40283347	.	A	T	.	.	MAF_USDA=5.738
NC_035085.1	40283348	.	G	A	.	.	MAF_USDA=7.647
NC_035085.1	40283370	.	T	A	.	.	MAF_INRAE=43.038;MAF_USDA=38.525
NC_035085.1	40283388	.	C	T	.	.	MAF_USDA=9.016
NC_035085.1	40283407	.	C	A	.	.	MAF_INRAE=4.167;MAF_USDA=5.738
NC_035085.1	40283413	.	G	C	.	.	MAF_INRAE=7.5;MAF_USDA=5.294
NC_035085.1	40283418	.	C	T	.	.	MAF_INRAE=27.215;MAF_USDA=7.059
NC_035085.1	40283422	.	T	C	.	.	MAF_INRAE=21.667
NC_035085.1	40283425	.	T	A	.	.	MAF_INRAE=10.0;MAF_USDA=13.529
NC_035085.1	40283433	.	C	T	.	.	MAF_USDA=15.882
NC_035085.1	40283454	.	A	T	.	.	MAF_USDA=2.083
NC_035085.1	40283466	.	A	T	.	.	MAF_USDA=15.882
NC_035085.1	40283469	.	C	A	.	.	MAF_USDA=4.918
NC_035085.1	40283497	.	C	T	.	.	MAF_INRAE=4.167;MAF_USDA=10.656
NC_035085.1	40283524	.	G	A	.	.	MAF_INRAE=9.167;MAF_USDA=13.529
NC_035085.1	40283530	.	T	A	.	.	MAF_INRAE=37.342;MAF_USDA=35.294
NC_035085.1	40283653	.	G	A	.	.	MAF_INRAE=37.342;MAF_USDA=35.882
NC_035085.1	40283694	.	A	C	.	.	MAF_INRAE=34.167
NC_035085.1	40283752	.	C	A	.	.	MAF_INRAE=20.253;MAF_USDA=1.765
NC_035085.1	40283757	.	G	A	.	.	MAF_INRAE=36.076;MAF_USDA=35.882
NC_035085.1	40283764	.	T	C	.	.	MAF_INRAE=34.177;MAF_USDA=37.5
NC_035085.1	40283782	.	T	G	.	.	MAF_INRAE=37.342;MAF_USDA=35.882
NC_035085.1	40283800	.	A	T	.	.	MAF_INRAE=10.833;MAF_USDA=24.118
NC_035085.1	40283879	.	A	T	.	.	MAF_INRAE=37.342;MAF_USDA=29.167
NC_035085.1	40283919	.	A	T	.	.	MAF_USDA=8.333
NC_035085.1	40283921	.	G	T	.	.	MAF_INRAE=34.177;MAF_USDA=40.833
NC_035085.1	40283932	.	G	C	.	.	MAF_USDA=8.929
NC_035085.1	40283960	.	G	A	.	.	MAF_INRAE=37.342;MAF_USDA=47.647
NC_035085.1	40283980	.	C	A	.	.	MAF_INRAE=37.342;MAF_USDA=47.059
NC_035085.1	40284016	.	C	A	.	.	MAF_INRAE=5.696;MAF_USDA=3.529
NC_035085.1	40284061	.	C	A	.	.	MAF_USDA=5.294
NC_035085.1	40284090	.	A	T	.	.	MAF_USDA=4.918
NC_035085.1	40284112	.	A	T	.	.	MAF_INRAE=36.667
NC_035085.1	40284156	.	A	C	.	.	MAF_USDA=6.25
NC_035085.1	40284159	.	T	G	.	.	MAF_INRAE=1.667;MAF_USDA=19.643
NC_035085.1	40284162	.	T	C	.	.	MAF_USDA=5.0
NC_035085.1	40284164	.	A	C	.	.	MAF_INRAE=1.667;MAF_USDA=19.048
NC_035085.1	40284170	.	T	A	.	.	MAF_USDA=1.667
NC_035085.1	40284171	.	A	C	.	.	MAF_INRAE=5.063;MAF_USDA=2.941
NC_035085.1	40284217	.	A	C	.	.	MAF_USDA=20.833
NC_035085.1	40284226	.	A	C	.	.	MAF_INRAE=36.667
NC_035085.1	40284227	.	T	A	.	.	MAF_USDA=8.333
NC_035085.1	40284352	.	G	T	.	.	MAF_USDA=7.738
NC_035085.1	40284369	.	A	T	.	.	MAF_USDA=48.214
NC_035085.1	40284373	.	T	G	.	.	MAF_USDA=48.214
NC_035085.1	40284397	.	A	C	.	.	MAF_USDA=48.214
NC_035085.1	40284414	.	C	T	.	.	MAF_USDA=33.333
NC_035085.1	40284417	.	C	T	.	.	MAF_USDA=7.738
NC_035085.1	40284427	.	C	T	.	.	MAF_USDA=13.69
NC_035085.1	40284483	.	G	T	.	.	MAF_USDA=45.238
NC_035085.1	40284511	.	G	A	.	.	MAF_USDA=43.976
NC_035085.1	40284543	.	G	A	.	.	MAF_USDA=18.452
NC_035085.1	40284550	.	G	A	.	.	MAF_USDA=38.69
NC_035085.1	40284595	.	T	A	.	.	MAF_USDA=2.174
NC_035085.1	40284596	.	T	A	.	.	MAF_USDA=8.333
NC_035085.1	40284597	.	C	G	.	.	MAF_USDA=8.333
NC_035085.1	40284632	.	C	T	.	.	MAF_USDA=1.667
NC_035085.1	40284634	.	TA	TC	.	.	MAF_USDA=25.0
NC_035085.1	40284696	.	G	C	.	.	MAF_USDA=39.286
NC_035085.1	40284730	.	T	C	.	.	MAF_USDA=26.786
NC_035085.1	40284743	.	A	C	.	.	MAF_USDA=26.786
NC_035085.1	40284748	.	C	A	.	.	MAF_USDA=25.0
NC_035085.1	40284828	.	G	T	.	.	MAF_USDA=6.548
NC_035085.1	40284898	.	A	G	.	.	MAF_USDA=8.333
NC_035085.1	40284955	.	A	C	.	.	MAF_USDA=16.071
NC_035085.1	40284961	.	A	C	.	.	MAF_USDA=3.333
NC_035085.1	40284980	.	C	T	.	.	MAF_USDA=2.5
NC_035085.1	40284981	.	G	A	.	.	MAF_USDA=5.952
NC_035085.1	40284983	.	T	C	.	.	MAF_USDA=38.095
NC_035085.1	40284998	.	T	G	.	.	MAF_USDA=12.5
NC_035085.1	40285003	.	C	T	.	.	MAF_USDA=30.952
NC_035085.1	40285008	.	T	G	.	.	MAF_USDA=32.53
NC_035085.1	40285012	.	A	G	.	.	MAF_USDA=1.667
NC_035085.1	40285034	.	G	A	.	.	MAF_USDA=27.586
NC_035085.1	40285040	.	A	G	.	.	MAF_USDA=41.379
NC_035085.1	40285050	.	G	A	.	.	MAF_USDA=8.621
NC_035085.1	40285086	.	G	C	.	.	MAF_USDA=20.69
NC_035085.1	40285091	.	C	A	.	.	MAF_USDA=20.69
NC_035085.1	40285125	.	A	G	.	.	MAF_USDA=36.207
NC_035085.1	40285286	.	T	A	.	.	MAF_USDA=3.529
NC_035085.1	40285297	.	A	G	.	.	MAF_USDA=4.098
NC_035085.1	40285399	.	T	C	.	.	MAF_USDA=34.524
NC_035085.1	40285451	.	A	C	.	.	MAF_USDA=14.458
NC_035085.1	40285458	.	C	T	.	.	MAF_USDA=14.634
NC_035085.1	40285488	.	T	G	.	.	MAF_USDA=13.333
NC_035085.1	40285500	.	T	C	.	.	MAF_USDA=14.583
NC_035085.1	40285508	.	C	G	.	.	MAF_USDA=12.5
NC_035085.1	40285524	.	A	C	.	.	MAF_USDA=12.5
NC_035085.1	40285576	.	G	A	.	.	MAF_USDA=23.81
NC_035085.1	40285641	.	C	A	.	.	MAF_INRAE=32.278;MAF_USDA=28.824
NC_035085.1	40285658	.	A	T	.	.	MAF_INRAE=32.911;MAF_USDA=29.412
NC_035085.1	40285692	.	A	T	.	.	MAF_INRAE=34.177;MAF_USDA=28.824
NC_035085.1	40285703	.	G	A	.	.	MAF_INRAE=34.177;MAF_USDA=29.412
NC_035085.1	40285718	.	T	G	.	.	MAF_INRAE=34.177;MAF_USDA=30.0
NC_035085.1	40285814	.	C	T	.	.	MAF_INRAE=34.177;MAF_USDA=31.176
NC_035085.1	40285823	.	G	A	.	.	MAF_INRAE=4.167
NC_035085.1	40285847	.	C	T	.	.	MAF_USDA=1.765
NC_035085.1	40285861	.	A	C	.	.	MAF_INRAE=20.833;MAF_USDA=1.765
NC_035085.1	40285872	.	C	A	.	.	MAF_INRAE=24.167;MAF_USDA=6.25
NC_035085.1	40286875	.	C	T	.	.	MAF_USDA=1.667
NC_035085.1	40286901	.	C	G	.	.	MAF_USDA=43.976
NC_035085.1	40287006	.	C	T	.	.	MAF_USDA=2.459
NC_035085.1	40287023	.	C	T	.	.	MAF_INRAE=7.5;MAF_USDA=3.279
NC_035085.1	40287024	.	T	C	.	.	MAF_INRAE=4.167;MAF_USDA=10.656
NC_035085.1	40287026	.	A	T	.	.	MAF_INRAE=36.667;MAF_USDA=33.529
NC_035085.1	40287039	.	G	A	.	.	MAF_INRAE=25.949;MAF_USDA=7.647
NC_035085.1	40287050	.	G	T	.	.	MAF_INRAE=8.228;MAF_USDA=22.353
NC_035085.1	40287059	.	C	G	.	.	MAF_INRAE=20.886;MAF_USDA=8.235
NC_035085.1	40287081	.	G	A	.	.	MAF_INRAE=8.228;MAF_USDA=22.353
NC_035085.1	40287086	.	A	C	.	.	MAF_INRAE=4.167;MAF_USDA=10.656
NC_035085.1	40287090	.	G	A	.	.	MAF_USDA=3.279
NC_035085.1	40287169	.	T	G	.	.	MAF_INRAE=46.835;MAF_USDA=21.176
NC_035085.1	40287186	.	G	A	.	.	MAF_INRAE=27.215;MAF_USDA=12.941
NC_035085.1	40287193	.	T	C	.	.	MAF_INRAE=22.5;MAF_USDA=7.647
NC_035085.1	40287209	.	C	T	.	.	MAF_USDA=3.529
NC_035085.1	40287238	.	G	A	.	.	MAF_INRAE=34.81;MAF_USDA=22.917
NC_035085.1	40287288	.	G	T	.	.	MAF_INRAE=46.203;MAF_USDA=21.176
NC_035085.1	40287289	.	C	T	.	.	MAF_INRAE=5.0;MAF_USDA=10.656
NC_035085.1	40287326	.	C	T	.	.	MAF_INRAE=25.949;MAF_USDA=7.647
NC_035085.1	40287335	.	A	T	.	.	MAF_INRAE=34.81;MAF_USDA=48.824
NC_035085.1	40287343	.	G	C	.	.	MAF_INRAE=8.228;MAF_USDA=22.353
NC_035085.1	40287385	.	A	T	.	.	MAF_INRAE=8.228;MAF_USDA=22.353
NC_035085.1	40287434	.	G	T	.	.	MAF_INRAE=20.886;MAF_USDA=14.118
NC_035085.1	40287443	.	C	T	.	.	MAF_INRAE=41.772;MAF_USDA=48.824
NC_035085.1	40287459	.	T	A	.	.	MAF_INRAE=8.228;MAF_USDA=22.353
NC_035085.1	40287488	.	G	A	.	.	MAF_USDA=3.529
NC_035085.1	40287530	.	A	G	.	.	MAF_INRAE=16.667
NC_035085.1	40287572	.	T	G	.	.	MAF_USDA=1.639
NC_035085.1	40287580	.	C	A	.	.	MAF_INRAE=8.228
NC_035085.1	40287617	.	C	T	.	.	MAF_INRAE=40.506;MAF_USDA=33.529
NC_035085.1	40287626	.	A	C	.	.	MAF_INRAE=1.667;MAF_USDA=15.882
NC_035085.1	40287652	.	C	A	.	.	MAF_INRAE=25.949;MAF_USDA=7.647
NC_035085.1	40287712	.	C	T	.	.	MAF_INRAE=47.468;MAF_USDA=20.0
NC_035085.1	40287718	.	C	T	.	.	MAF_INRAE=49.367;MAF_USDA=26.471
NC_035085.1	40287760	.	G	A	.	.	MAF_USDA=3.279
NC_035085.1	40287854	.	G	A	.	.	MAF_INRAE=46.835;MAF_USDA=20.0
NC_035085.1	40287860	.	C	T	.	.	MAF_INRAE=4.167;MAF_USDA=10.656
NC_035085.1	40287875	.	C	G	.	.	MAF_INRAE=31.579;MAF_USDA=20.588
NC_035085.1	40287879	.	C	A	.	.	MAF_INRAE=27.215;MAF_USDA=20.0
NC_035085.1	40287883	.	G	A	.	.	MAF_INRAE=4.167;MAF_USDA=10.656
NC_035085.1	40287914	.	C	T	.	.	MAF_INRAE=41.772;MAF_USDA=48.824
NC_035085.1	40287975	.	G	C	.	.	MAF_USDA=2.459
NC_035085.1	40287998	.	G	A	.	.	MAF_INRAE=8.228;MAF_USDA=22.353
NC_035085.1	40288012	.	G	A	.	.	MAF_INRAE=46.835;MAF_USDA=20.0
NC_035085.1	40288064	.	G	A	.	.	MAF_USDA=6.557
NC_035085.1	40288092	.	C	T	.	.	MAF_USDA=6.557
NC_035085.1	40288118	.	T	C	.	.	MAF_INRAE=13.333;MAF_USDA=12.5
NC_035085.1	40288127	.	C	A	.	.	MAF_INRAE=4.167;MAF_USDA=2.459
NC_035085.1	40288132	.	C	T	.	.	MAF_INRAE=8.228;MAF_USDA=22.353
NC_035085.1	40288231	.	T	C	.	.	MAF_INRAE=4.167;MAF_USDA=21.176
NC_035085.1	40288306	.	C	A	.	.	MAF_USDA=5.738
NC_035085.1	40288320	.	G	C	.	.	MAF_USDA=3.279
NC_035085.1	40288327	.	C	T	.	.	MAF_USDA=1.639
NC_035085.1	40288333	.	T	C	.	.	MAF_USDA=1.639
NC_035085.1	40288342	.	G	A	.	.	MAF_USDA=2.459
NC_035085.1	40288368	.	T	C	.	.	MAF_USDA=4.098
NC_035085.1	40288372	.	T	A	.	.	MAF_USDA=5.738
NC_035085.1	40288376	.	G	C	.	.	MAF_USDA=14.118
NC_035085.1	40288389	.	T	C	.	.	MAF_USDA=2.459
NC_035085.1	40288416	.	G	A	.	.	MAF_INRAE=4.167;MAF_USDA=25.0
NC_035085.1	40288432	.	G	C	.	.	MAF_INRAE=2.5
NC_035085.1	40288439	.	C	T	.	.	MAF_INRAE=26.316
NC_035085.1	40288454	.	A	G	.	.	MAF_INRAE=1.667
NC_035085.1	40288461	.	T	A	.	.	MAF_INRAE=1.667
NC_035085.1	40288521	.	G	C	.	.	MAF_INRAE=8.228;MAF_USDA=12.5
NC_035085.1	40288535	.	A	C	.	.	MAF_INRAE=8.228;MAF_USDA=21.765
NC_035085.1	40288537	.	T	C	.	.	MAF_INRAE=4.167;MAF_USDA=13.115
NC_035085.1	40288561	.	C	T	.	.	MAF_INRAE=8.228;MAF_USDA=21.765
NC_035085.1	40288597	.	C	G	.	.	MAF_USDA=7.647
NC_035085.1	40288619	.	A	C	.	.	MAF_INRAE=8.333
NC_035085.1	40288659	.	A	C	.	.	MAF_INRAE=4.167;MAF_USDA=13.115
NC_035085.1	40288670	.	A	C	.	.	MAF_INRAE=21.667
NC_035085.1	40288671	.	G	T	.	.	MAF_INRAE=21.667
NC_035085.1	40288683	.	A	T	.	.	MAF_INRAE=5.0;MAF_USDA=12.295
NC_035085.1	40288696	.	C	G	.	.	MAF_INRAE=25.316;MAF_USDA=7.647
NC_035085.1	40288718	.	A	G	.	.	MAF_INRAE=5.0;MAF_USDA=13.115
NC_035085.1	40288762	.	C	T	.	.	MAF_INRAE=39.873;MAF_USDA=43.529
NC_035085.1	40288788	.	C	A	.	.	MAF_USDA=2.459
NC_035085.1	40288803	.	G	A	.	.	MAF_INRAE=5.833;MAF_USDA=18.333
NC_035085.1	40288808	.	A	C	.	.	MAF_INRAE=5.833
NC_035085.1	40288823	.	A	C	.	.	MAF_INRAE=7.5
NC_035085.1	40288824	.	A	T	.	.	MAF_USDA=2.459
NC_035085.1	40288825	.	T	G	.	.	MAF_USDA=1.639
NC_035085.1	40288826	.	G	T	.	.	MAF_USDA=1.639
NC_035085.1	40288840	.	G	T	.	.	MAF_USDA=2.459
NC_035085.1	40288853	.	A	T	.	.	MAF_INRAE=8.333
NC_035085.1	40288858	.	A	G	.	.	MAF_INRAE=8.333
NC_035085.1	40288870	.	G	T	.	.	MAF_USDA=1.639
NC_035085.1	40288875	.	A	T	.	.	MAF_INRAE=7.5
NC_035085.1	40288881	.	T	A	.	.	MAF_INRAE=1.667;MAF_USDA=13.529
NC_035085.1	40288883	.	T	G	.	.	MAF_INRAE=1.667;MAF_USDA=13.529
NC_035085.1	40288890	.	A	G	.	.	MAF_USDA=2.459
NC_035085.1	40288917	.	G	A	.	.	MAF_USDA=16.667
NC_035085.1	40288925	.	A	G	.	.	MAF_INRAE=25.0;MAF_USDA=7.647
NC_035085.1	40288954	.	T	A	.	.	MAF_USDA=24.59
NC_035085.1	40288955	.	A	G	.	.	MAF_USDA=24.59
NC_035085.1	40288956	.	A	C	.	.	MAF_USDA=25.41
NC_035085.1	40288958	.	G	A	.	.	MAF_USDA=24.59
NC_035085.1	40288959	.	C	G	.	.	MAF_USDA=23.77
NC_035085.1	40289343	.	T	C	.	.	MAF_USDA=12.941
NC_035085.1	40289362	.	A	G	.	.	MAF_USDA=2.459
NC_035085.1	40289368	.	G	C	.	.	MAF_USDA=10.656
NC_035085.1	40289397	.	G	T	.	.	MAF_INRAE=4.167;MAF_USDA=12.295
NC_035085.1	40289410	.	A	G	.	.	MAF_INRAE=4.167;MAF_USDA=12.295
NC_035085.1	40289412	.	A	T	.	.	MAF_USDA=3.279
NC_035085.1	40289419	.	C	A	.	.	MAF_INRAE=4.167;MAF_USDA=9.016
NC_035085.1	40289427	.	G	C	.	.	MAF_USDA=1.639
NC_035085.1	40289444	.	T	A	.	.	MAF_USDA=5.882
NC_035085.1	40289489	.	C	A	.	.	MAF_INRAE=25.949;MAF_USDA=7.647
NC_035085.1	40289548	.	C	A	.	.	MAF_INRAE=9.167;MAF_USDA=8.824
NC_035085.1	40289552	.	G	A	.	.	MAF_INRAE=4.167;MAF_USDA=13.333
NC_035085.1	40289685	.	A	G	.	.	MAF_USDA=2.083
NC_035085.1	40289689	.	A	G	.	.	MAF_INRAE=9.167;MAF_USDA=8.824
NC_035085.1	40289699	.	G	A	.	.	MAF_INRAE=39.873;MAF_USDA=38.824
NC_035085.1	40289740	.	G	A	.	.	MAF_INRAE=8.228;MAF_USDA=17.059
NC_035085.1	40289747	.	G	A	.	.	MAF_INRAE=34.177;MAF_USDA=47.647
NC_035085.1	40289773	.	A	G	.	.	MAF_USDA=3.279
NC_035085.1	40289803	.	T	G	.	.	MAF_INRAE=25.949;MAF_USDA=5.294
NC_035085.1	40289861	.	A	G	.	.	MAF_INRAE=4.167;MAF_USDA=13.934
NC_035085.1	40289879	.	G	A	.	.	MAF_INRAE=27.215;MAF_USDA=20.0
NC_035085.1	40289940	.	G	A	.	.	MAF_INRAE=8.333;MAF_USDA=8.197
NC_035085.1	40290149	.	T	G	.	.	MAF_INRAE=10.0;MAF_USDA=1.765
NC_035085.1	40290194	.	C	T	.	.	MAF_USDA=4.098
NC_035085.1	40290248	.	A	C	.	.	MAF_INRAE=42.405;MAF_USDA=42.941
NC_035085.1	40290321	.	A	C	.	.	MAF_USDA=3.279
NC_035085.1	40290325	.	C	A	.	.	MAF_INRAE=20.253;MAF_USDA=1.765
NC_035085.1	40290326	.	A	T	.	.	MAF_INRAE=2.5
NC_035085.1	40290337	.	C	A	.	.	MAF_USDA=2.459
NC_035085.1	40290359	.	C	T	.	.	MAF_INRAE=41.772;MAF_USDA=44.706
NC_035085.1	40290413	.	G	T	.	.	MAF_INRAE=29.114;MAF_USDA=18.235
NC_035085.1	40290416	.	A	C	.	.	MAF_INRAE=26.667;MAF_USDA=18.235
NC_035085.1	40290467	.	T	G	.	.	MAF_INRAE=4.167;MAF_USDA=3.279
NC_035085.1	40290482	.	C	G	.	.	MAF_USDA=6.557
NC_035085.1	40290492	.	T	C	.	.	MAF_USDA=2.353
NC_035085.1	40290525	.	A	T	.	.	MAF_INRAE=4.167;MAF_USDA=18.333
NC_035085.1	40290576	.	A	T	.	.	MAF_INRAE=4.167;MAF_USDA=17.213
NC_035085.1	40290587	.	G	A	.	.	MAF_USDA=4.918
NC_035085.1	40290594	.	C	T	.	.	MAF_INRAE=4.167;MAF_USDA=17.213
NC_035085.1	40290663	.	G	T	.	.	MAF_INRAE=8.333
NC_035085.1	40290742	.	A	G	.	.	MAF_INRAE=4.167;MAF_USDA=16.393
NC_035085.1	40290753	.	C	A	.	.	MAF_INRAE=45.57;MAF_USDA=32.941
NC_035085.1	40290767	.	T	G	.	.	MAF_INRAE=4.167;MAF_USDA=14.706
NC_035085.1	40290818	.	A	G	.	.	MAF_INRAE=42.405;MAF_USDA=45.882
NC_035085.1	40290858	.	C	A	.	.	MAF_USDA=2.083
NC_035085.1	40290861	.	A	C	.	.	MAF_USDA=8.333
NC_035085.1	40290895	.	A	C	.	.	MAF_INRAE=25.949;MAF_USDA=5.294
NC_035085.1	40290906	.	T	A	.	.	MAF_USDA=4.918
NC_035085.1	40290942	.	A	T	.	.	MAF_USDA=4.098
NC_035085.1	40290977	.	T	C	.	.	MAF_INRAE=31.579;MAF_USDA=33.529
NC_035085.1	40290982	.	G	C	.	.	MAF_USDA=3.279
NC_035085.1	40291012	.	G	A	.	.	MAF_USDA=2.941
NC_035085.1	40291071	.	T	C	.	.	MAF_INRAE=7.5;MAF_USDA=18.033
NC_035085.1	40291075	.	T	G	.	.	MAF_INRAE=45.833;MAF_USDA=44.706
NC_035085.1	40291106	.	A	T	.	.	MAF_INRAE=17.5;MAF_USDA=31.765
NC_035085.1	40291140	.	A	G	.	.	MAF_INRAE=17.5;MAF_USDA=30.0
NC_035085.1	40291143	.	C	A	.	.	MAF_USDA=3.279
NC_035085.1	40291158	.	A	G	.	.	MAF_USDA=1.176
NC_035085.1	40291165	.	G	T	.	.	MAF_USDA=3.279
NC_035085.1	40291241	.	T	G	.	.	MAF_USDA=12.5
NC_035085.1	40291242	.	A	C	.	.	MAF_INRAE=36.667
NC_035085.1	40291243	.	T	C	.	.	MAF_USDA=12.5
NC_035085.1	40291244	.	A	T	.	.	MAF_USDA=12.5
NC_035085.1	40291261	.	T	G	.	.	MAF_INRAE=44.304;MAF_USDA=45.294
NC_035085.1	40291263	.	C	T	.	.	MAF_USDA=3.279
NC_035085.1	40291266	.	A	G	.	.	MAF_USDA=3.279
NC_035085.1	40291325	.	T	G	.	.	MAF_INRAE=5.696;MAF_USDA=3.529
NC_035085.1	40291329	.	T	C	.	.	MAF_USDA=9.016
NC_035085.1	40291330	.	G	A	.	.	MAF_USDA=7.377
NC_035085.1	40291333	.	G	T	.	.	MAF_INRAE=6.667;MAF_USDA=4.706
NC_035085.1	40291374	.	G	A	.	.	MAF_USDA=2.459
NC_035085.1	40291376	.	T	C	.	.	MAF_INRAE=2.5
NC_035085.1	40291383	.	G	T	.	.	MAF_USDA=3.279
NC_035085.1	40291404	.	G	A	.	.	MAF_USDA=8.333
NC_035085.1	40291459	.	G	T	.	.	MAF_INRAE=46.835;MAF_USDA=11.765
NC_035085.1	40291462	.	C	T	.	.	MAF_INRAE=14.167;MAF_USDA=20.0
NC_035085.1	40291465	.	A	G	.	.	MAF_INRAE=10.0;MAF_USDA=12.941
NC_035085.1	40291466	.	C	T	.	.	MAF_INRAE=14.167;MAF_USDA=20.0
NC_035085.1	40291476	.	G	A	.	.	MAF_USDA=3.279
NC_035085.1	40291552	.	T	C	.	.	MAF_INRAE=46.835;MAF_USDA=13.529
NC_035085.1	40291565	.	T	A	.	.	MAF_INRAE=8.333
NC_035085.1	40291570	.	C	T	.	.	MAF_INRAE=46.835;MAF_USDA=14.118
NC_035085.1	40291630	.	G	A	.	.	MAF_INRAE=25.949;MAF_USDA=5.294
NC_035085.1	40291635	.	C	T	.	.	MAF_INRAE=25.949;MAF_USDA=5.294
NC_035085.1	40291720	.	C	T	.	.	MAF_USDA=3.279
NC_035085.1	40291721	.	G	T	.	.	MAF_USDA=3.279
NC_035085.1	40291776	.	C	T	.	.	MAF_USDA=1.639
NC_035085.1	40291822	.	A	T	.	.	MAF_INRAE=20.886;MAF_USDA=8.824
NC_035085.1	40291884	.	C	T	.	.	MAF_INRAE=1.667;MAF_USDA=5.882
NC_035085.1	40291905	.	G	A	.	.	MAF_INRAE=22.152;MAF_USDA=24.706
NC_035085.1	40291910	.	A	G	.	.	MAF_INRAE=4.167;MAF_USDA=13.934
NC_035085.1	40291986	.	G	A	.	.	MAF_USDA=3.279
NC_035085.1	40292112	.	T	A	.	.	MAF_USDA=3.333
NC_035085.1	40292158	.	A	G	.	.	MAF_USDA=29.167
NC_035085.1	40293092	.	A	G	.	.	MAF_USDA=16.667
NC_035085.1	40293114	.	C	T	.	.	MAF_USDA=16.667
NC_035085.1	40293166	.	T	A	.	.	MAF_USDA=25.0
NC_035085.1	40293246	.	A	G	.	.	MAF_USDA=47.917
NC_035085.1	40293268	.	C	G	.	.	MAF_USDA=3.39
NC_035085.1	40293284	.	G	A	.	.	MAF_USDA=4.237
NC_035085.1	40293289	.	G	A	.	.	MAF_USDA=4.237
NC_035085.1	40293328	.	T	C	.	.	MAF_USDA=36.905
NC_035085.1	40293366	.	C	A	.	.	MAF_USDA=22.619
NC_035085.1	40293381	.	A	C	.	.	MAF_USDA=45.833
NC_035085.1	40293426	.	A	T	.	.	MAF_USDA=1.786
NC_035085.1	40293443	.	T	A	.	.	MAF_USDA=1.667
NC_035085.1	40293471	.	A	T	.	.	MAF_USDA=4.706
NC_035085.1	40293486	.	A	C	.	.	MAF_INRAE=8.861;MAF_USDA=17.647
NC_035085.1	40293510	.	T	G	.	.	MAF_INRAE=5.263;MAF_USDA=47.059
NC_035085.1	40293523	.	G	T	.	.	MAF_INRAE=31.579;MAF_USDA=1.639
NC_035085.1	40293560	.	A	C	.	.	MAF_INRAE=3.333
NC_035085.1	40293568	.	G	A	.	.	MAF_USDA=4.098
NC_035085.1	40293570	.	CTTTTTC	CTTTTTA	.	.	MAF_USDA=4.167
NC_035085.1	40293576	.	C	A	.	.	MAF_USDA=18.033
NC_035085.1	40293577	.	A	G	.	.	MAF_USDA=2.083
NC_035085.1	40293633	.	C	T	.	.	MAF_USDA=2.459
NC_035085.1	40293666	.	C	T	.	.	MAF_INRAE=18.333;MAF_USDA=42.941
NC_035085.1	40293698	.	G	T	.	.	MAF_USDA=5.882
NC_035085.1	40293722	.	G	A	.	.	MAF_USDA=7.377
NC_035085.1	40293728	.	A	G	.	.	MAF_USDA=5.882
NC_035085.1	40293752	.	T	C	.	.	MAF_INRAE=18.354;MAF_USDA=49.412
NC_035085.1	40293760	.	G	T	.	.	MAF_INRAE=18.333;MAF_USDA=42.941
NC_035085.1	40293769	.	T	A	.	.	MAF_USDA=4.762
NC_035085.1	40293770	.	T	C	.	.	MAF_USDA=5.357
NC_035085.1	40293783	.	T	C	.	.	MAF_INRAE=18.333;MAF_USDA=42.941
NC_035085.1	40293871	.	T	C	.	.	MAF_INRAE=36.842;MAF_USDA=15.882
NC_035085.1	40293922	.	A	T	.	.	MAF_INRAE=18.333;MAF_USDA=41.176
NC_035085.1	40293924	.	A	T	.	.	MAF_INRAE=18.333;MAF_USDA=41.765
NC_035085.1	40293929	.	G	T	.	.	MAF_INRAE=18.333;MAF_USDA=42.353
NC_035085.1	40293955	.	G	A	.	.	MAF_USDA=44.578
NC_035085.1	40293956	.	C	A	.	.	MAF_USDA=40.964
NC_035085.1	40294002	.	A	C	.	.	MAF_USDA=3.529
NC_035085.1	40294020	.	C	T	.	.	MAF_USDA=8.197
NC_035085.1	40294046	.	A	G	.	.	MAF_USDA=42.353
NC_035085.1	40294085	.	G	A	.	.	MAF_USDA=37.647
NC_035085.1	40294103	.	CACT	CACA	.	.	MAF_USDA=29.167
NC_035085.1	40294109	.	A	G	.	.	MAF_USDA=6.25
NC_035085.1	40294122	.	T	C	.	.	MAF_USDA=29.412
NC_035085.1	40294165	.	T	A	.	.	MAF_USDA=43.976
NC_035085.1	40294176	.	G	C	.	.	MAF_USDA=43.452
NC_035085.1	40294428	.	C	T	.	.	MAF_USDA=5.738
NC_035085.1	40294439	.	G	A	.	.	MAF_INRAE=4.43;MAF_USDA=9.412
NC_035085.1	40294451	.	C	T	.	.	MAF_INRAE=14.167;MAF_USDA=15.294
NC_035085.1	40294456	.	G	A	.	.	MAF_USDA=8.197
NC_035085.1	40294484	.	C	A	.	.	MAF_INRAE=5.0;MAF_USDA=27.059
NC_035085.1	40294516	.	C	T	.	.	MAF_USDA=2.083
NC_035085.1	40294536	.	T	C	.	.	MAF_USDA=10.0
NC_035085.1	40294543	.	G	T	.	.	MAF_INRAE=14.167;MAF_USDA=13.529
NC_035085.1	40294552	.	C	T	.	.	MAF_INRAE=4.167;MAF_USDA=27.059
NC_035085.1	40294559	.	G	T	.	.	MAF_USDA=10.0
NC_035085.1	40294658	.	C	G	.	.	MAF_INRAE=18.333
NC_035085.1	40294695	.	G	C	.	.	MAF_USDA=26.19
NC_035085.1	40294709	.	T	A	.	.	MAF_USDA=10.714
NC_035085.1	40294729	.	G	A	.	.	MAF_INRAE=3.797;MAF_USDA=7.143
NC_035085.1	40294783	.	A	C	.	.	MAF_INRAE=18.333;MAF_USDA=44.706
NC_035085.1	40294829	.	A	G	.	.	MAF_INRAE=19.167;MAF_USDA=44.706
NC_035085.1	40294839	.	G	A	.	.	MAF_INRAE=19.167;MAF_USDA=31.25
NC_035085.1	40294905	.	C	A	.	.	MAF_INRAE=4.167;MAF_USDA=2.459
NC_035085.1	40294951	.	A	C	.	.	MAF_INRAE=39.241;MAF_USDA=36.471
NC_035085.1	40294953	.	G	A	.	.	MAF_USDA=3.279
NC_035085.1	40294978	.	A	T	.	.	MAF_INRAE=39.241;MAF_USDA=35.294
NC_035085.1	40295016	.	G	A	.	.	MAF_INRAE=4.167;MAF_USDA=12.941
NC_035085.1	40295020	.	C	T	.	.	MAF_INRAE=33.333;MAF_USDA=20.0
NC_035085.1	40295024	.	C	A	.	.	MAF_USDA=1.765
NC_035085.1	40295039	.	C	T	.	.	MAF_USDA=7.377
NC_035085.1	40295062	.	G	A	.	.	MAF_USDA=3.333
NC_035085.1	40295064	.	G	A	.	.	MAF_USDA=2.5
NC_035085.1	40295068	.	C	T	.	.	MAF_USDA=30.0
NC_035085.1	40295101	.	T	A	.	.	MAF_USDA=5.0
NC_035085.1	40295214	.	A	C	.	.	MAF_USDA=24.167
NC_035085.1	40295226	.	G	T	.	.	MAF_USDA=1.667
NC_035085.1	40295238	.	C	T	.	.	MAF_USDA=5.833
NC_035085.1	40295262	.	G	C	.	.	MAF_USDA=1.667
NC_035085.1	40295272	.	G	A	.	.	MAF_USDA=7.5
NC_035085.1	40295330	.	T	C	.	.	MAF_USDA=9.016
NC_035085.1	40295337	.	C	T	.	.	MAF_USDA=8.824
NC_035085.1	40295394	.	T	C	.	.	MAF_INRAE=4.167;MAF_USDA=14.706
NC_035085.1	40295397	.	A	G	.	.	MAF_USDA=10.656
NC_035085.1	40295420	.	T	A	.	.	MAF_INRAE=14.167;MAF_USDA=21.765
NC_035085.1	40295448	.	G	A	.	.	MAF_INRAE=18.333;MAF_USDA=31.765
NC_035085.1	40295457	.	C	T	.	.	MAF_INRAE=14.167;MAF_USDA=21.765
NC_035085.1	40295458	.	G	A	.	.	MAF_INRAE=20.253;MAF_USDA=1.765
NC_035085.1	40295486	.	C	T	.	.	MAF_USDA=5.882
NC_035085.1	40295512	.	G	C	.	.	MAF_INRAE=1.667;MAF_USDA=5.294
NC_035085.1	40295519	.	C	T	.	.	MAF_USDA=3.529
NC_035085.1	40295563	.	G	T	.	.	MAF_INRAE=14.167;MAF_USDA=27.059
NC_035085.1	40295566	.	C	A	.	.	MAF_USDA=6.471
NC_035085.1	40295668	.	A	G	.	.	MAF_USDA=6.557
NC_035085.1	40295684	.	C	A	.	.	MAF_USDA=1.639
NC_035085.1	40295708	.	T	G	.	.	MAF_INRAE=18.333;MAF_USDA=39.412
NC_035085.1	40295737	.	T	C	.	.	MAF_INRAE=14.167
NC_035085.1	40295753	.	C	A	.	.	MAF_USDA=2.459
NC_035085.1	40295768	.	T	G	.	.	MAF_INRAE=14.167;MAF_USDA=15.294
NC_035085.1	40295804	.	G	C	.	.	MAF_USDA=5.882
NC_035085.1	40295859	.	C	A	.	.	MAF_INRAE=14.167;MAF_USDA=29.167
NC_035085.1	40295877	.	T	C	.	.	MAF_INRAE=18.333;MAF_USDA=35.294
NC_035085.1	40295896	.	T	C	.	.	MAF_INRAE=14.167;MAF_USDA=26.471
NC_035085.1	40295922	.	G	A	.	.	MAF_INRAE=17.722;MAF_USDA=4.167
NC_035085.1	40295924	.	T	C	.	.	MAF_USDA=4.098
NC_035085.1	40295928	.	C	T	.	.	MAF_INRAE=18.333;MAF_USDA=36.471
NC_035085.1	40295934	.	A	G	.	.	MAF_INRAE=1.667;MAF_USDA=5.882
NC_035085.1	40295955	.	A	G	.	.	MAF_USDA=7.377
NC_035085.1	40295987	.	A	G	.	.	MAF_INRAE=4.167;MAF_USDA=12.941
NC_035085.1	40295997	.	T	C	.	.	MAF_INRAE=14.167;MAF_USDA=27.059
NC_035085.1	40296005	.	A	T	.	.	MAF_USDA=4.098
NC_035085.1	40296033	.	T	G	.	.	MAF_USDA=10.656
NC_035085.1	40296182	.	C	T	.	.	MAF_USDA=2.353
NC_035085.1	40296233	.	C	T	.	.	MAF_INRAE=4.167;MAF_USDA=3.279
NC_035085.1	40296287	.	C	T	.	.	MAF_INRAE=9.167
NC_035085.1	40296322	.	A	T	.	.	MAF_INRAE=6.667
NC_035085.1	40296323	.	A	T	.	.	MAF_INRAE=6.667;MAF_USDA=9.524
NC_035085.1	40296344	.	T	C	.	.	MAF_INRAE=15.833;MAF_USDA=26.471
NC_035085.1	40296348	.	T	C	.	.	MAF_INRAE=5.063;MAF_USDA=2.459
NC_035085.1	40296363	.	C	T	.	.	MAF_USDA=4.918
NC_035085.1	40296535	.	C	A	.	.	MAF_INRAE=8.333
NC_035085.1	40296537	.	T	A	.	.	MAF_INRAE=8.333
NC_035085.1	40296544	.	G	A	.	.	MAF_INRAE=18.333;MAF_USDA=37.647
NC_035085.1	40296584	.	G	A	.	.	MAF_INRAE=26.582;MAF_USDA=20.0
NC_035085.1	40296621	.	T	C	.	.	MAF_USDA=1.176
NC_035085.1	40296637	.	G	A	.	.	MAF_USDA=3.279
NC_035085.1	40296652	.	A	C	.	.	MAF_INRAE=18.333;MAF_USDA=37.647
NC_035085.1	40296700	.	T	C	.	.	MAF_USDA=5.738
NC_035085.1	40296722	.	G	A	.	.	MAF_USDA=5.882
NC_035085.1	40296780	.	C	A	.	.	MAF_USDA=10.656
NC_035085.1	40296791	.	C	T	.	.	MAF_INRAE=48.734;MAF_USDA=25.294
NC_035085.1	40296833	.	C	A	.	.	MAF_USDA=4.098
NC_035085.1	40296837	.	G	T	.	.	MAF_USDA=1.639
NC_035085.1	40296871	.	C	A	.	.	MAF_INRAE=1.667
NC_035085.1	40296940	.	A	G	.	.	MAF_INRAE=8.333
NC_035085.1	40296963	.	A	G	.	.	MAF_INRAE=18.333;MAF_USDA=22.917
NC_035085.1	40296970	.	T	A	.	.	MAF_INRAE=4.167;MAF_USDA=9.412
NC_035085.1	40297120	.	T	C	.	.	MAF_INRAE=4.167;MAF_USDA=19.412
NC_035085.1	40297186	.	G	T	.	.	MAF_INRAE=4.167;MAF_USDA=18.235
NC_035085.1	40297221	.	G	A	.	.	MAF_INRAE=10.0;MAF_USDA=4.167
NC_035085.1	40297264	.	A	C	.	.	MAF_USDA=1.765
NC_035085.1	40297277	.	C	T	.	.	MAF_USDA=2.459
NC_035085.1	40297310	.	T	G	.	.	MAF_INRAE=18.354;MAF_USDA=4.167
NC_035085.1	40297356	.	T	C	.	.	MAF_USDA=26.471
NC_035085.1	40297362	.	C	T	.	.	MAF_USDA=24.118
NC_035085.1	40297380	.	C	T	.	.	MAF_USDA=3.279
NC_035085.1	40297392	.	C	T	.	.	MAF_INRAE=6.667;MAF_USDA=1.765
NC_035085.1	40297487	.	C	A	.	.	MAF_INRAE=14.167;MAF_USDA=28.235
NC_035085.1	40297530	.	C	A	.	.	MAF_INRAE=8.333
NC_035085.1	40297629	.	T	G	.	.	MAF_INRAE=13.333;MAF_USDA=27.869
NC_035085.1	40297638	.	C	T	.	.	MAF_USDA=2.459
NC_035085.1	40297639	.	G	A	.	.	MAF_INRAE=14.167;MAF_USDA=28.689
NC_035085.1	40297774	.	G	A	.	.	MAF_INRAE=18.333;MAF_USDA=45.294
NC_035085.1	40297918	.	T	C	.	.	MAF_INRAE=14.167;MAF_USDA=27.059
NC_035085.1	40297934	.	A	G	.	.	MAF_INRAE=1.667
NC_035085.1	40297940	.	G	T	.	.	MAF_USDA=11.475
NC_035085.1	40298025	.	A	T	.	.	MAF_INRAE=10.0;MAF_USDA=5.294
NC_035085.1	40298051	.	G	A	.	.	MAF_INRAE=34.81;MAF_USDA=29.412
NC_035085.1	40298178	.	C	A	.	.	MAF_INRAE=14.167;MAF_USDA=27.647
NC_035085.1	40298207	.	A	T	.	.	MAF_INRAE=48.734;MAF_USDA=24.118
NC_035085.1	40298225	.	C	T	.	.	MAF_USDA=2.459
NC_035085.1	40298318	.	A	G	.	.	MAF_USDA=5.882
NC_035085.1	40298338	.	A	C	.	.	MAF_USDA=4.098
NC_035085.1	40298339	.	C	T	.	.	MAF_USDA=4.098
NC_035085.1	40298361	.	T	G	.	.	MAF_INRAE=13.291;MAF_USDA=2.459
NC_035085.1	40298442	.	G	A	.	.	MAF_INRAE=4.43;MAF_USDA=11.765
NC_035085.1	40298478	.	G	A	.	.	MAF_INRAE=14.167;MAF_USDA=33.529
NC_035085.1	40298494	.	G	C	.	.	MAF_USDA=6.557
NC_035085.1	40298499	.	A	C	.	.	MAF_INRAE=14.167;MAF_USDA=30.588
NC_035085.1	40298538	.	A	C	.	.	MAF_INRAE=14.167;MAF_USDA=28.235
NC_035085.1	40298556	.	G	A	.	.	MAF_USDA=4.918
NC_035085.1	40298589	.	T	A	.	.	MAF_USDA=5.738
NC_035085.1	40298618	.	C	T	.	.	MAF_INRAE=14.167;MAF_USDA=25.294
NC_035085.1	40298663	.	T	G	.	.	MAF_INRAE=4.167;MAF_USDA=2.083
NC_035085.1	40298694	.	C	T	.	.	MAF_INRAE=3.333
NC_035085.1	40298738	.	C	G	.	.	MAF_INRAE=38.608;MAF_USDA=39.412
NC_035085.1	40298774	.	G	A	.	.	MAF_USDA=3.279
NC_035085.1	40298798	.	T	A	.	.	MAF_INRAE=27.848;MAF_USDA=20.588
NC_035085.1	40298961	.	T	G	.	.	MAF_USDA=5.882
NC_035085.1	40298982	.	G	A	.	.	MAF_INRAE=14.167;MAF_USDA=20.588
NC_035085.1	40299082	.	C	T	.	.	MAF_INRAE=17.5;MAF_USDA=5.294
NC_035085.1	40299105	.	G	C	.	.	MAF_INRAE=4.167;MAF_USDA=10.588
NC_035085.1	40299107	.	T	A	.	.	MAF_INRAE=41.667;MAF_USDA=45.882
NC_035085.1	40299136	.	C	T	.	.	MAF_USDA=3.279
NC_035085.1	40299262	.	T	G	.	.	MAF_INRAE=13.333;MAF_USDA=21.765
NC_035085.1	40299295	.	G	C	.	.	MAF_INRAE=4.167;MAF_USDA=8.824
NC_035085.1	40299299	.	C	T	.	.	MAF_USDA=4.098
NC_035085.1	40299327	.	T	C	.	.	MAF_INRAE=47.468;MAF_USDA=24.118
NC_035085.1	40299366	.	G	A	.	.	MAF_INRAE=15.789
NC_035085.1	40299384	.	G	T	.	.	MAF_INRAE=10.0;MAF_USDA=2.941
NC_035085.1	40299387	.	T	G	.	.	MAF_USDA=2.459
NC_035085.1	40299450	.	G	T	.	.	MAF_INRAE=20.253;MAF_USDA=4.118
NC_035085.1	40299456	.	T	A	.	.	MAF_INRAE=18.333;MAF_USDA=36.471
NC_035085.1	40299467	.	G	C	.	.	MAF_USDA=4.098
NC_035085.1	40299550	.	A	G	.	.	MAF_USDA=9.836
NC_035085.1	40299552	.	T	A	.	.	MAF_INRAE=7.5;MAF_USDA=8.824
NC_035085.1	40299566	.	T	G	.	.	MAF_INRAE=14.167
NC_035085.1	40299574	.	G	T	.	.	MAF_INRAE=21.667
NC_035085.1	40299577	.	G	C	.	.	MAF_INRAE=21.667;MAF_USDA=41.765
NC_035085.1	40299605	.	C	A	.	.	MAF_USDA=37.5
NC_035085.1	40299618	.	G	A	.	.	MAF_USDA=12.5
NC_035085.1	40299621	.	A	T	.	.	MAF_USDA=6.557
NC_035085.1	40299642	.	C	T	.	.	MAF_USDA=5.738
NC_035085.1	40299645	.	A	G	.	.	MAF_USDA=8.333
NC_035085.1	40299646	.	C	T	.	.	MAF_USDA=6.557
NC_035085.1	40299654	.	A	G	.	.	MAF_USDA=7.377
NC_035085.1	40299667	.	A	T	.	.	MAF_USDA=6.557
NC_035085.1	40299670	.	G	A	.	.	MAF_USDA=9.836
NC_035085.1	40299680	.	A	T	.	.	MAF_USDA=5.738
NC_035085.1	40299685	.	T	A	.	.	MAF_USDA=4.918
NC_035085.1	40299695	.	C	T	.	.	MAF_INRAE=8.333
NC_035085.1	40299698	.	T	C	.	.	MAF_INRAE=19.167;MAF_USDA=29.412
NC_035085.1	40299730	.	G	C	.	.	MAF_USDA=5.882
NC_035085.1	40299813	.	A	G	.	.	MAF_INRAE=8.333
NC_035085.1	40299847	.	G	T	.	.	MAF_USDA=1.639
NC_035085.1	40299907	.	C	A	.	.	MAF_USDA=4.098
NC_035085.1	40299911	.	G	A	.	.	MAF_INRAE=17.722;MAF_USDA=41.765
NC_035085.1	40299942	.	C	A	.	.	MAF_INRAE=3.333;MAF_USDA=9.412
NC_035085.1	40299945	.	T	C	.	.	MAF_INRAE=1.667;MAF_USDA=8.824
NC_035085.1	40299980	.	T	A	.	.	MAF_INRAE=18.333;MAF_USDA=36.905
NC_035085.1	40300063	.	G	T	.	.	MAF_INRAE=15.789;MAF_USDA=10.0
NC_035085.1	40300087	.	C	T	.	.	MAF_INRAE=20.253;MAF_USDA=1.765
NC_035085.1	40300091	.	C	A	.	.	MAF_USDA=5.738
NC_035085.1	40300141	.	C	A	.	.	MAF_INRAE=17.722;MAF_USDA=41.176
NC_035085.1	40300145	.	C	G	.	.	MAF_USDA=2.459
NC_035085.1	40300146	.	C	A	.	.	MAF_USDA=2.459
NC_035085.1	40300169	.	T	C	.	.	MAF_INRAE=2.5;MAF_USDA=9.836
NC_035085.1	40300175	.	G	A	.	.	MAF_INRAE=4.167;MAF_USDA=1.639
NC_035085.1	40300189	.	G	A	.	.	MAF_INRAE=18.333;MAF_USDA=35.882
NC_035085.1	40300274	.	G	A	.	.	MAF_INRAE=18.333;MAF_USDA=36.471
NC_035085.1	40300281	.	G	C	.	.	MAF_USDA=2.353
NC_035085.1	40300339	.	C	A	.	.	MAF_INRAE=2.5;MAF_USDA=2.459
NC_035085.1	40300355	.	C	T	.	.	MAF_INRAE=14.167;MAF_USDA=17.059
NC_035085.1	40300357	.	C	T	.	.	MAF_INRAE=14.167;MAF_USDA=17.647
NC_035085.1	40300404	.	C	G	.	.	MAF_INRAE=34.177;MAF_USDA=27.059
NC_035085.1	40300405	.	C	T	.	.	MAF_INRAE=7.5
NC_035085.1	40300407	.	A	G	.	.	MAF_USDA=4.098
NC_035085.1	40300413	.	G	A	.	.	MAF_INRAE=15.789
NC_035085.1	40300452	.	C	T	.	.	MAF_INRAE=15.789;MAF_USDA=7.377
NC_035085.1	40300479	.	C	G	.	.	MAF_INRAE=2.5;MAF_USDA=2.459
NC_035085.1	40300520	.	G	T	.	.	MAF_INRAE=19.62;MAF_USDA=48.824
NC_035085.1	40300547	.	C	A	.	.	MAF_USDA=1.639
NC_035085.1	40300556	.	A	T	.	.	MAF_INRAE=14.167;MAF_USDA=12.353
NC_035085.1	40300559	.	A	G	.	.	MAF_INRAE=15.789;MAF_USDA=7.377
NC_035085.1	40300590	.	A	T	.	.	MAF_INRAE=19.62;MAF_USDA=48.235
NC_035085.1	40300651	.	G	A	.	.	MAF_INRAE=19.167;MAF_USDA=30.588
NC_035085.1	40300656	.	A	C	.	.	MAF_INRAE=2.5;MAF_USDA=12.941
NC_035085.1	40300666	.	G	C	.	.	MAF_INRAE=19.167;MAF_USDA=30.952
NC_035085.1	40300697	.	G	A	.	.	MAF_USDA=1.695
NC_035085.1	40300703	.	T	C	.	.	MAF_INRAE=15.789;MAF_USDA=9.167
NC_035085.1	40300771	.	A	G	.	.	MAF_USDA=4.098
NC_035085.1	40300847	.	T	A	.	.	MAF_INRAE=45.57
NC_035085.1	40300868	.	T	C	.	.	MAF_INRAE=49.367;MAF_USDA=36.471
NC_035085.1	40300890	.	T	A	.	.	MAF_USDA=5.882
NC_035085.1	40300903	.	G	T	.	.	MAF_USDA=5.738
NC_035085.1	40300905	.	A	T	.	.	MAF_USDA=5.738
NC_035085.1	40300930	.	G	A	.	.	MAF_USDA=2.459
NC_035085.1	40300934	.	T	C	.	.	MAF_INRAE=20.253;MAF_USDA=3.529
NC_035085.1	40300954	.	G	T	.	.	MAF_USDA=24.706
NC_035085.1	40301020	.	T	G	.	.	MAF_USDA=4.918
NC_035085.1	40301085	.	C	T	.	.	MAF_INRAE=8.333
NC_035085.1	40301086	.	A	G	.	.	MAF_INRAE=6.667;MAF_USDA=24.118
NC_035085.1	40301116	.	C	T	.	.	MAF_INRAE=45.57;MAF_USDA=24.118
NC_035085.1	40301169	.	T	C	.	.	MAF_USDA=5.882
NC_035085.1	40301461	.	A	G	.	.	MAF_INRAE=14.167;MAF_USDA=17.647
NC_035085.1	40301674	.	C	T	.	.	MAF_USDA=1.786
NC_035085.1	40301680	.	C	T	.	.	MAF_USDA=5.833
NC_035085.1	40301747	.	T	A	.	.	MAF_USDA=5.738
NC_035085.1	40301752	.	G	A	.	.	MAF_INRAE=4.167;MAF_USDA=1.639
NC_035085.1	40301804	.	C	T	.	.	MAF_USDA=2.941
NC_035085.1	40302578	.	G	T	.	.	MAF_USDA=9.016
NC_035085.1	40302591	.	A	C	.	.	MAF_INRAE=5.833;MAF_USDA=5.882
NC_035085.1	40302628	.	T	G	.	.	MAF_USDA=7.647
NC_035085.1	40302645	.	T	G	.	.	MAF_INRAE=34.81;MAF_USDA=34.706
NC_035085.1	40302650	.	A	C	.	.	MAF_INRAE=34.81;MAF_USDA=34.118
NC_035085.1	40302746	.	A	G	.	.	MAF_INRAE=3.165;MAF_USDA=7.059
NC_035085.1	40302861	.	C	T	.	.	MAF_USDA=5.738
NC_035085.1	40302869	.	C	A	.	.	MAF_USDA=5.738
NC_035085.1	40302914	.	T	G	.	.	MAF_INRAE=4.167;MAF_USDA=2.083
NC_035085.1	40302964	.	A	T	.	.	MAF_INRAE=46.203;MAF_USDA=46.471
NC_035085.1	40302977	.	A	G	.	.	MAF_INRAE=20.253;MAF_USDA=1.765
NC_035085.1	40303000	.	G	A	.	.	MAF_INRAE=2.5;MAF_USDA=14.754
NC_035085.1	40303094	.	G	C	.	.	MAF_USDA=5.882
NC_035085.1	40303098	.	T	G	.	.	MAF_INRAE=7.5;MAF_USDA=18.824
NC_035085.1	40303117	.	A	T	.	.	MAF_INRAE=6.667;MAF_USDA=18.235
NC_035085.1	40303123	.	T	A	.	.	MAF_INRAE=18.354;MAF_USDA=4.167
NC_035085.1	40303174	.	C	T	.	.	MAF_INRAE=48.333;MAF_USDA=16.667
NC_035085.1	40303187	.	T	C	.	.	MAF_INRAE=15.789
NC_035085.1	40303267	.	C	T	.	.	MAF_USDA=5.882
NC_035085.1	40303294	.	C	T	.	.	MAF_INRAE=13.333;MAF_USDA=19.412
NC_035085.1	40303295	.	G	A	.	.	MAF_INRAE=9.167;MAF_USDA=9.412
NC_035085.1	40303300	.	T	A	.	.	MAF_USDA=4.918
NC_035085.1	40303322	.	C	A	.	.	MAF_INRAE=27.215;MAF_USDA=18.824
NC_035085.1	40303417	.	T	A	.	.	MAF_INRAE=47.468;MAF_USDA=40.588
NC_035085.1	40303446	.	C	T	.	.	MAF_INRAE=15.789;MAF_USDA=6.557
NC_035085.1	40303610	.	A	C	.	.	MAF_INRAE=4.167;MAF_USDA=8.235
NC_035085.1	40303638	.	G	A	.	.	MAF_USDA=1.667
NC_035085.1	40303716	.	T	G	.	.	MAF_USDA=1.639
NC_035085.1	40303749	.	T	C	.	.	MAF_USDA=6.557
NC_035085.1	40303803	.	C	T	.	.	MAF_USDA=5.738
NC_035085.1	40303842	.	G	T	.	.	MAF_USDA=8.197
NC_035085.1	40303949	.	G	A	.	.	MAF_USDA=5.738
NC_035085.1	40303962	.	T	C	.	.	MAF_INRAE=4.167;MAF_USDA=8.824
NC_035085.1	40304054	.	C	A	.	.	MAF_USDA=5.738
NC_035085.1	40304207	.	T	C	.	.	MAF_INRAE=8.333
NC_035085.1	40304221	.	C	A	.	.	MAF_USDA=1.639
NC_035085.1	40304247	.	G	A	.	.	MAF_INRAE=14.167;MAF_USDA=12.941
NC_035085.1	40304267	.	C	T	.	.	MAF_INRAE=14.167;MAF_USDA=17.647
NC_035085.1	40304296	.	G	A	.	.	MAF_INRAE=49.367;MAF_USDA=27.647
NC_035085.1	40304319	.	T	G	.	.	MAF_INRAE=13.333;MAF_USDA=17.059
NC_035085.1	40304354	.	G	A	.	.	MAF_INRAE=1.667;MAF_USDA=9.412
NC_035085.1	40304356	.	C	T	.	.	MAF_INRAE=49.367;MAF_USDA=28.824
NC_035085.1	40304358	.	T	C	.	.	MAF_INRAE=4.167;MAF_USDA=11.765
NC_035085.1	40304441	.	G	C	.	.	MAF_USDA=1.639
NC_035085.1	40304445	.	T	C	.	.	MAF_INRAE=26.582;MAF_USDA=19.048
NC_035085.1	40304523	.	A	G	.	.	MAF_USDA=1.639
NC_035085.1	40304535	.	C	T	.	.	MAF_USDA=3.279
NC_035085.1	40304592	.	C	A	.	.	MAF_INRAE=26.316
NC_035085.1	40304641	.	G	A	.	.	MAF_USDA=2.353
NC_035085.1	40304681	.	C	A	.	.	MAF_USDA=5.882
NC_035085.1	40304837	.	G	A	.	.	MAF_USDA=5.738
NC_035085.1	40304869	.	C	T	.	.	MAF_INRAE=13.291;MAF_USDA=2.459
NC_035085.1	40304926	.	T	A	.	.	MAF_USDA=2.459
NC_035085.1	40305001	.	C	T	.	.	MAF_USDA=1.639
NC_035085.1	40305053	.	A	G	.	.	MAF_USDA=18.235
NC_035085.1	40305135	.	T	A	.	.	MAF_INRAE=13.291;MAF_USDA=2.459
NC_035085.1	40305144	.	G	A	.	.	MAF_USDA=4.118
NC_035085.1	40305168	.	C	T	.	.	MAF_INRAE=4.167
NC_035085.1	40305187	.	C	T	.	.	MAF_USDA=6.557
NC_035085.1	40305272	.	C	T	.	.	MAF_INRAE=34.177;MAF_USDA=35.882
NC_035085.1	40305351	.	G	C	.	.	MAF_INRAE=36.842;MAF_USDA=19.412
NC_035085.1	40305352	.	A	G	.	.	MAF_USDA=13.529
NC_035085.1	40305355	.	C	G	.	.	MAF_USDA=1.639
NC_035085.1	40305357	.	A	C	.	.	MAF_INRAE=4.167;MAF_USDA=8.235
NC_035085.1	40305367	.	A	T	.	.	MAF_USDA=1.639
NC_035085.1	40305402	.	A	G	.	.	MAF_USDA=1.639
NC_035085.1	40305471	.	T	C	.	.	MAF_USDA=2.353
NC_035085.1	40305580	.	G	T	.	.	MAF_USDA=5.738
NC_035085.1	40305602	.	G	A	.	.	MAF_USDA=5.294
NC_035085.1	40305653	.	T	C	.	.	MAF_INRAE=13.333;MAF_USDA=17.647
NC_035085.1	40305658	.	T	A	.	.	MAF_INRAE=15.789
NC_035085.1	40305693	.	T	G	.	.	MAF_INRAE=50.0;MAF_USDA=32.353
NC_035085.1	40305824	.	T	A	.	.	MAF_INRAE=5.0
NC_035085.1	40305906	.	A	G	.	.	MAF_USDA=4.098
NC_035085.1	40305995	.	T	A	.	.	MAF_USDA=50.0
NC_035085.1	40306026	.	G	C	.	.	MAF_USDA=47.917
NC_035085.1	40306058	.	A	G	.	.	MAF_USDA=19.565
NC_035085.1	40307315	.	C	T	.	.	MAF_USDA=19.412
NC_035085.1	40307390	.	G	T	.	.	MAF_USDA=4.098
NC_035085.1	40307404	.	G	A	.	.	MAF_INRAE=10.833;MAF_USDA=6.25
NC_035085.1	40307847	.	G	C	.	.	MAF_USDA=1.639
NC_035085.1	40307876	.	C	T	.	.	MAF_INRAE=3.797;MAF_USDA=16.471
NC_035085.1	40307928	.	C	G	.	.	MAF_USDA=2.459
NC_035085.1	40307932	.	T	C	.	.	MAF_USDA=5.294
NC_035085.1	40308024	.	G	T	.	.	MAF_INRAE=4.43;MAF_USDA=11.765
NC_035085.1	40308029	.	T	G	.	.	MAF_INRAE=5.0
NC_035085.1	40308055	.	A	G	.	.	MAF_INRAE=21.053;MAF_USDA=35.882
NC_035085.1	40308079	.	A	C	.	.	MAF_USDA=27.083
NC_035085.1	40308080	.	A	T	.	.	MAF_INRAE=7.5
NC_035085.1	40308098	.	G	A	.	.	MAF_INRAE=31.013;MAF_USDA=24.706
NC_035085.1	40308164	.	T	A	.	.	MAF_USDA=3.279
NC_035085.1	40308201	.	G	A	.	.	MAF_INRAE=17.089;MAF_USDA=3.279
NC_035085.1	40308213	.	T	A	.	.	MAF_INRAE=13.333;MAF_USDA=10.0
NC_035085.1	40308234	.	G	A	.	.	MAF_INRAE=24.684;MAF_USDA=21.176
NC_035085.1	40308239	.	A	C	.	.	MAF_USDA=1.765
NC_035085.1	40308240	.	T	C	.	.	MAF_INRAE=26.316;MAF_USDA=22.353
NC_035085.1	40308332	.	A	G	.	.	MAF_INRAE=14.557;MAF_USDA=10.0
NC_035085.1	40308354	.	A	G	.	.	MAF_USDA=2.083
NC_035085.1	40308395	.	C	A	.	.	MAF_USDA=2.459
NC_035085.1	40308409	.	G	C	.	.	MAF_INRAE=48.101;MAF_USDA=32.353
NC_035085.1	40308422	.	A	G	.	.	MAF_USDA=3.279
NC_035085.1	40308488	.	T	G	.	.	MAF_INRAE=42.405;MAF_USDA=25.882
NC_035085.1	40308570	.	G	A	.	.	MAF_USDA=7.377
NC_035085.1	40308572	.	G	A	.	.	MAF_USDA=7.377
NC_035085.1	40308579	.	G	A	.	.	MAF_INRAE=49.367;MAF_USDA=21.765
NC_035085.1	40308585	.	T	A	.	.	MAF_INRAE=10.0;MAF_USDA=3.529
NC_035085.1	40308591	.	A	T	.	.	MAF_INRAE=48.101;MAF_USDA=21.765
NC_035085.1	40308622	.	G	A	.	.	MAF_INRAE=2.5
NC_035085.1	40308726	.	C	A	.	.	MAF_USDA=3.279
NC_035085.1	40308740	.	G	A	.	.	MAF_INRAE=8.333;MAF_USDA=3.279
NC_035085.1	40308748	.	T	A	.	.	MAF_INRAE=8.333;MAF_USDA=6.557
NC_035085.1	40308754	.	T	C	.	.	MAF_INRAE=33.544;MAF_USDA=32.353
NC_035085.1	40308815	.	A	G	.	.	MAF_USDA=4.918
NC_035085.1	40308964	.	T	A	.	.	MAF_INRAE=17.089;MAF_USDA=3.279
NC_035085.1	40308991	.	G	A	.	.	MAF_USDA=2.083
NC_035085.1	40309016	.	G	A	.	.	MAF_INRAE=26.316;MAF_USDA=12.5
NC_035085.1	40309026	.	A	C	.	.	MAF_INRAE=38.608;MAF_USDA=33.529
NC_035085.1	40309080	.	C	T	.	.	MAF_USDA=3.333
NC_035085.1	40309086	.	G	A	.	.	MAF_USDA=1.639
NC_035085.1	40309215	.	C	T	.	.	MAF_USDA=3.279
NC_035085.1	40309229	.	A	C	.	.	MAF_INRAE=1.667;MAF_USDA=9.016
NC_035085.1	40309243	.	A	G	.	.	MAF_USDA=1.639
NC_035085.1	40309244	.	C	A	.	.	MAF_USDA=1.639
NC_035085.1	40309283	.	T	C	.	.	MAF_USDA=2.083
NC_035085.1	40309413	.	T	A	.	.	MAF_INRAE=38.608;MAF_USDA=28.824
NC_035085.1	40309571	.	T	G	.	.	MAF_INRAE=35.443
NC_035085.1	40309580	.	G	T	.	.	MAF_INRAE=34.81
NC_035085.1	40309877	.	C	T	.	.	MAF_USDA=3.529
NC_035085.1	40310232	.	T	C	.	.	MAF_INRAE=32.911;MAF_USDA=26.471
NC_035085.1	40310238	.	G	T	.	.	MAF_INRAE=27.848;MAF_USDA=18.824
NC_035085.1	40310273	.	C	A	.	.	MAF_INRAE=28.481;MAF_USDA=16.471
NC_035085.1	40310294	.	G	C	.	.	MAF_INRAE=2.5;MAF_USDA=2.459
NC_035085.1	40310306	.	C	G	.	.	MAF_INRAE=28.481;MAF_USDA=16.471
NC_035085.1	40310337	.	G	T	.	.	MAF_USDA=2.459
NC_035085.1	40310423	.	C	T	.	.	MAF_INRAE=27.848;MAF_USDA=18.235
NC_035085.1	40310430	.	A	T	.	.	MAF_USDA=1.639
NC_035085.1	40310446	.	C	T	.	.	MAF_USDA=8.333
NC_035085.1	40310465	.	A	G	.	.	MAF_INRAE=4.43;MAF_USDA=6.471
NC_035085.1	40310478	.	A	C	.	.	MAF_USDA=4.918
NC_035085.1	40310495	.	C	A	.	.	MAF_INRAE=4.167;MAF_USDA=2.459
NC_035085.1	40310505	.	G	A	.	.	MAF_INRAE=42.405;MAF_USDA=46.471
NC_035085.1	40310509	.	G	A	.	.	MAF_INRAE=25.949;MAF_USDA=15.294
NC_035085.1	40310538	.	T	A	.	.	MAF_INRAE=38.608;MAF_USDA=29.167
NC_035085.1	40310596	.	G	A	.	.	MAF_USDA=3.279
NC_035085.1	40310630	.	C	T	.	.	MAF_USDA=29.167
NC_035085.1	40310701	.	A	G	.	.	MAF_INRAE=2.5;MAF_USDA=8.197
NC_035085.1	40310711	.	C	A	.	.	MAF_INRAE=15.789
NC_035085.1	40310734	.	G	A	.	.	MAF_INRAE=14.557;MAF_USDA=19.412
NC_035085.1	40310775	.	A	C	.	.	MAF_INRAE=7.595;MAF_USDA=15.294
NC_035085.1	40310786	.	A	G	.	.	MAF_USDA=12.353
NC_035085.1	40310801	.	T	G	.	.	MAF_USDA=1.639
NC_035085.1	40310842	.	G	A	.	.	MAF_INRAE=8.228;MAF_USDA=15.294
NC_035085.1	40311034	.	T	C	.	.	MAF_USDA=5.738
NC_035085.1	40311050	.	G	C	.	.	MAF_INRAE=18.354;MAF_USDA=4.167
NC_035085.1	40311145	.	G	A	.	.	MAF_USDA=1.639
NC_035085.1	40311154	.	A	C	.	.	MAF_INRAE=31.013;MAF_USDA=42.941
NC_035085.1	40311170	.	T	C	.	.	MAF_USDA=2.459
NC_035085.1	40311192	.	C	A	.	.	MAF_INRAE=16.456;MAF_USDA=2.459
NC_035085.1	40311225	.	T	C	.	.	MAF_INRAE=15.789
NC_035085.1	40311226	.	C	A	.	.	MAF_USDA=3.529
NC_035085.1	40311240	.	C	T	.	.	MAF_USDA=1.639
NC_035085.1	40311348	.	C	A	.	.	MAF_INRAE=15.19;MAF_USDA=28.824
NC_035085.1	40311362	.	A	C	.	.	MAF_INRAE=46.203;MAF_USDA=24.118
NC_035085.1	40311369	.	G	C	.	.	MAF_INRAE=15.19;MAF_USDA=29.412
NC_035085.1	40311395	.	A	C	.	.	MAF_INRAE=2.5;MAF_USDA=7.377
NC_035085.1	40311415	.	C	A	.	.	MAF_USDA=1.639
NC_035085.1	40311425	.	C	T	.	.	MAF_INRAE=8.333;MAF_USDA=9.412
NC_035085.1	40311492	.	A	C	.	.	MAF_USDA=25.882
NC_035085.1	40311691	.	G	T	.	.	MAF_INRAE=25.949;MAF_USDA=18.824
NC_035085.1	40311693	.	A	T	.	.	MAF_INRAE=16.456;MAF_USDA=15.882
NC_035085.1	40311751	.	G	A	.	.	MAF_INRAE=17.089;MAF_USDA=2.459
NC_035085.1	40311879	.	C	G	.	.	MAF_INRAE=45.57;MAF_USDA=24.118
NC_035085.1	40311944	.	A	C	.	.	MAF_INRAE=15.823;MAF_USDA=28.235
NC_035085.1	40311948	.	G	T	.	.	MAF_USDA=7.059
NC_035085.1	40312009	.	G	A	.	.	MAF_INRAE=30.38;MAF_USDA=46.429
NC_035085.1	40312026	.	A	G	.	.	MAF_INRAE=46.203;MAF_USDA=26.19
NC_035085.1	40312032	.	G	T	.	.	MAF_INRAE=5.0;MAF_USDA=15.0
NC_035085.1	40312036	.	C	T	.	.	MAF_USDA=1.639
NC_035085.1	40312134	.	T	C	.	.	MAF_USDA=1.639
NC_035085.1	40312180	.	A	T	.	.	MAF_USDA=7.059
NC_035085.1	40312192	.	G	T	.	.	MAF_USDA=6.557
NC_035085.1	40312205	.	A	G	.	.	MAF_USDA=1.639
NC_035085.1	40312277	.	C	T	.	.	MAF_USDA=9.016
NC_035085.1	40312285	.	G	T	.	.	MAF_INRAE=4.43;MAF_USDA=7.059
NC_035085.1	40312287	.	A	C	.	.	MAF_USDA=3.279
NC_035085.1	40312338	.	T	G	.	.	MAF_USDA=11.765
NC_035085.1	40312408	.	A	G	.	.	MAF_USDA=1.639
NC_035085.1	40312437	.	G	A	.	.	MAF_INRAE=15.823;MAF_USDA=28.235
NC_035085.1	40312445	.	T	A	.	.	MAF_INRAE=15.823;MAF_USDA=28.235
NC_035085.1	40312476	.	A	G	.	.	MAF_INRAE=15.823;MAF_USDA=28.235
NC_035085.1	40312541	.	C	A	.	.	MAF_INRAE=15.823;MAF_USDA=28.824
NC_035085.1	40312542	.	T	C	.	.	MAF_INRAE=2.5;MAF_USDA=8.197
NC_035085.1	40312567	.	T	A	.	.	MAF_INRAE=15.823;MAF_USDA=28.824
NC_035085.1	40312574	.	G	A	.	.	MAF_USDA=8.333
NC_035085.1	40312613	.	G	A	.	.	MAF_USDA=6.471
NC_035085.1	40312755	.	G	C	.	.	MAF_USDA=1.639
NC_035085.1	40312756	.	A	G	.	.	MAF_INRAE=14.557;MAF_USDA=27.647
NC_035085.1	40312784	.	A	T	.	.	MAF_INRAE=15.823;MAF_USDA=35.246
NC_035085.1	40312807	.	A	C	.	.	MAF_USDA=1.639
NC_035085.1	40312811	.	G	T	.	.	MAF_INRAE=46.203;MAF_USDA=23.77
NC_035085.1	40312818	.	C	T	.	.	MAF_INRAE=15.823;MAF_USDA=16.471
NC_035085.1	40312862	.	T	G	.	.	MAF_USDA=1.639
NC_035085.1	40312993	.	C	T	.	.	MAF_USDA=9.412
NC_035085.1	40312999	.	A	T	.	.	MAF_INRAE=27.215;MAF_USDA=28.235
NC_035085.1	40313009	.	G	C	.	.	MAF_USDA=8.824
NC_035085.1	40313021	.	T	A	.	.	MAF_USDA=8.824
NC_035085.1	40313024	.	A	G	.	.	MAF_USDA=1.639
NC_035085.1	40313084	.	C	T	.	.	MAF_INRAE=26.316;MAF_USDA=14.583
NC_035085.1	40313111	.	A	G	.	.	MAF_INRAE=15.823;MAF_USDA=28.235
NC_035085.1	40313218	.	A	G	.	.	MAF_USDA=3.529
NC_035085.1	40313299	.	G	A	.	.	MAF_INRAE=43.038;MAF_USDA=31.176
NC_035085.1	40313312	.	A	T	.	.	MAF_USDA=1.639
NC_035085.1	40313371	.	C	A	.	.	MAF_USDA=10.417
NC_035085.1	40313416	.	T	C	.	.	MAF_INRAE=5.0
NC_035085.1	40313434	.	A	C	.	.	MAF_INRAE=15.823;MAF_USDA=27.059
NC_035085.1	40313475	.	T	A	.	.	MAF_INRAE=4.43;MAF_USDA=7.059
NC_035085.1	40313482	.	A	T	.	.	MAF_USDA=1.639
NC_035085.1	40313508	.	T	C	.	.	MAF_INRAE=19.62;MAF_USDA=39.412
NC_035085.1	40313637	.	A	C	.	.	MAF_USDA=10.588
NC_035085.1	40313745	.	A	T	.	.	MAF_USDA=4.098
NC_035085.1	40313791	.	G	T	.	.	MAF_USDA=2.083
NC_035085.1	40313798	.	T	A	.	.	MAF_INRAE=5.0;MAF_USDA=15.574
NC_035085.1	40313801	.	C	A	.	.	MAF_INRAE=15.19;MAF_USDA=15.882
NC_035085.1	40313829	.	C	A	.	.	MAF_INRAE=5.0;MAF_USDA=15.574
NC_035085.1	40313852	.	T	C	.	.	MAF_USDA=1.667
NC_035085.1	40313873	.	T	A	.	.	MAF_INRAE=48.333;MAF_USDA=21.429
NC_035085.1	40313878	.	A	G	.	.	MAF_USDA=1.667
NC_035085.1	40313906	.	C	T	.	.	MAF_INRAE=15.823;MAF_USDA=26.786
NC_035085.1	40313949	.	A	C	.	.	MAF_INRAE=19.62;MAF_USDA=38.235
NC_035085.1	40313955	.	T	C	.	.	MAF_USDA=1.639
NC_035085.1	40313990	.	G	A	.	.	MAF_INRAE=48.333;MAF_USDA=23.529
NC_035085.1	40314011	.	T	A	.	.	MAF_INRAE=19.62;MAF_USDA=49.412
NC_035085.1	40314038	.	G	A	.	.	MAF_INRAE=5.0;MAF_USDA=14.754
NC_035085.1	40314074	.	C	T	.	.	MAF_USDA=1.786
NC_035085.1	40314101	.	C	T	.	.	MAF_INRAE=47.5;MAF_USDA=20.0
NC_035085.1	40314190	.	C	T	.	.	MAF_INRAE=5.0
NC_035085.1	40314191	.	G	T	.	.	MAF_INRAE=5.0
NC_035085.1	40314193	.	T	A	.	.	MAF_INRAE=5.0
NC_035085.1	40314196	.	A	G	.	.	MAF_USDA=2.083
NC_035085.1	40314204	.	C	A	.	.	MAF_INRAE=48.333;MAF_USDA=29.167
NC_035085.1	40314219	.	G	A	.	.	MAF_USDA=1.639
NC_035085.1	40314245	.	A	C	.	.	MAF_USDA=6.557
NC_035085.1	40314310	.	A	C	.	.	MAF_INRAE=24.684;MAF_USDA=27.059
NC_035085.1	40314367	.	C	A	.	.	MAF_INRAE=20.253;MAF_USDA=49.412
NC_035085.1	40314373	.	T	G	.	.	MAF_INRAE=5.263
NC_035085.1	40314383	.	T	C	.	.	MAF_INRAE=20.253;MAF_USDA=44.578
NC_035085.1	40314386	.	C	T	.	.	MAF_INRAE=50.0;MAF_USDA=13.855
NC_035085.1	40314395	.	G	A	.	.	MAF_INRAE=20.253;MAF_USDA=38.095
NC_035085.1	40314438	.	A	G	.	.	MAF_USDA=4.167
NC_035085.1	40314455	.	C	T	.	.	MAF_USDA=4.762
NC_035085.1	40314466	.	A	T	.	.	MAF_INRAE=48.101;MAF_USDA=13.529
NC_035085.1	40314469	.	C	A	.	.	MAF_INRAE=8.228;MAF_USDA=27.647
NC_035085.1	40314498	.	A	T	.	.	MAF_USDA=2.083
NC_035085.1	40314528	.	G	A	.	.	MAF_INRAE=27.215;MAF_USDA=47.917
NC_035085.1	40314548	.	G	T	.	.	MAF_INRAE=23.333;MAF_USDA=10.417
NC_035085.1	40314626	.	A	G	.	.	MAF_INRAE=25.949;MAF_USDA=9.412
NC_035085.1	40314748	.	C	T	.	.	MAF_USDA=3.279
NC_035085.1	40314830	.	G	A	.	.	MAF_USDA=1.639
NC_035085.1	40314849	.	C	T	.	.	MAF_INRAE=14.167;MAF_USDA=4.118
NC_035085.1	40314850	.	G	A	.	.	MAF_INRAE=19.62;MAF_USDA=38.824
NC_035085.1	40314873	.	C	T	.	.	MAF_INRAE=17.089;MAF_USDA=2.459
NC_035085.1	40314909	.	T	C	.	.	MAF_INRAE=15.823;MAF_USDA=12.941
NC_035085.1	40314940	.	G	A	.	.	MAF_USDA=1.639
NC_035085.1	40314949	.	G	A	.	.	MAF_INRAE=2.5;MAF_USDA=2.459
NC_035085.1	40314958	.	G	T	.	.	MAF_USDA=4.098
NC_035085.1	40314970	.	G	A	.	.	MAF_INRAE=27.215;MAF_USDA=29.412
NC_035085.1	40314977	.	G	T	.	.	MAF_USDA=9.016
NC_035085.1	40315018	.	G	A	.	.	MAF_INRAE=2.5;MAF_USDA=2.083
NC_035085.1	40315028	.	G	A	.	.	MAF_USDA=1.639
NC_035085.1	40315107	.	A	G	.	.	MAF_USDA=4.098
NC_035085.1	40315109	.	A	G	.	.	MAF_INRAE=48.101;MAF_USDA=14.706
NC_035085.1	40315110	.	C	T	.	.	MAF_INRAE=46.667;MAF_USDA=14.706
NC_035085.1	40315218	.	C	G	.	.	MAF_INRAE=20.253;MAF_USDA=4.167
NC_035085.1	40315229	.	G	A	.	.	MAF_USDA=5.882
NC_035085.1	40315250	.	C	T	.	.	MAF_INRAE=5.0
NC_035085.1	40315270	.	A	G	.	.	MAF_USDA=47.059
NC_035085.1	40315274	.	A	T	.	.	MAF_USDA=1.667
NC_035085.1	40316890	.	C	T	.	.	MAF_INRAE=26.316
NC_035085.1	40316928	.	A	T	.	.	MAF_INRAE=31.579;MAF_USDA=27.083
NC_035085.1	40316929	.	G	A	.	.	MAF_USDA=27.083
NC_035085.1	40316930	.	G	T	.	.	MAF_USDA=27.083
NC_035085.1	40316959	.	G	A	.	.	MAF_INRAE=31.579;MAF_USDA=27.083
NC_035085.1	40317223	.	G	T	.	.	MAF_USDA=22.917
NC_035085.1	40317420	.	G	A	.	.	MAF_INRAE=26.316
NC_035085.1	40318052	.	T	A	.	.	MAF_INRAE=5.0
NC_035085.1	40318070	.	C	G	.	.	MAF_INRAE=46.203;MAF_USDA=15.294
NC_035085.1	40318071	.	G	A	.	.	MAF_USDA=5.882
NC_035085.1	40318072	.	G	A	.	.	MAF_INRAE=15.823;MAF_USDA=25.294
NC_035085.1	40318078	.	G	T	.	.	MAF_USDA=10.0
NC_035085.1	40318187	.	A	T	.	.	MAF_USDA=1.639
NC_035085.1	40318195	.	C	T	.	.	MAF_INRAE=5.0
NC_035085.1	40318202	.	G	T	.	.	MAF_USDA=4.098
NC_035085.1	40318216	.	T	C	.	.	MAF_INRAE=18.354;MAF_USDA=4.167
NC_035085.1	40318226	.	A	G	.	.	MAF_INRAE=6.667;MAF_USDA=14.706
NC_035085.1	40318228	.	A	G	.	.	MAF_INRAE=4.167;MAF_USDA=17.647
NC_035085.1	40318229	.	T	C	.	.	MAF_INRAE=4.167;MAF_USDA=17.059
NC_035085.1	40318252	.	T	C	.	.	MAF_USDA=10.0
NC_035085.1	40318262	.	A	G	.	.	MAF_USDA=7.647
NC_035085.1	40318270	.	A	C	.	.	MAF_USDA=2.459
NC_035085.1	40318286	.	T	A	.	.	MAF_USDA=2.459
NC_035085.1	40318301	.	C	G	.	.	MAF_USDA=50.0
NC_035085.1	40318312	.	C	A	.	.	MAF_USDA=33.333
NC_035085.1	40318368	.	C	T	.	.	MAF_USDA=1.639
NC_035085.1	40318370	.	A	T	.	.	MAF_INRAE=27.215;MAF_USDA=25.294
NC_035085.1	40318384	.	A	C	.	.	MAF_INRAE=27.215;MAF_USDA=25.882
NC_035085.1	40318401	.	C	T	.	.	MAF_INRAE=20.253;MAF_USDA=1.765
NC_035085.1	40318403	.	T	C	.	.	MAF_INRAE=38.333;MAF_USDA=33.529
NC_035085.1	40318422	.	A	G	.	.	MAF_USDA=7.059
NC_035085.1	40318436	.	C	T	.	.	MAF_USDA=11.176
NC_035085.1	40318445	.	C	T	.	.	MAF_USDA=2.459
NC_035085.1	40318486	.	A	C	.	.	MAF_INRAE=12.658
NC_035085.1	40318503	.	A	G	.	.	MAF_INRAE=2.5;MAF_USDA=2.083
NC_035085.1	40318607	.	G	T	.	.	MAF_INRAE=10.759;MAF_USDA=15.294
NC_035085.1	40318609	.	A	G	.	.	MAF_USDA=10.0
NC_035085.1	40318680	.	G	T	.	.	MAF_INRAE=2.5;MAF_USDA=3.279
NC_035085.1	40318777	.	G	A	.	.	MAF_INRAE=2.5
NC_035085.1	40318791	.	C	A	.	.	MAF_USDA=3.529
NC_035085.1	40318998	.	T	A	.	.	MAF_USDA=5.882
NC_035085.1	40319047	.	G	A	.	.	MAF_INRAE=5.0;MAF_USDA=4.918
NC_035085.1	40319078	.	G	C	.	.	MAF_INRAE=25.316;MAF_USDA=30.0
NC_035085.1	40319107	.	C	T	.	.	MAF_USDA=4.098
NC_035085.1	40319215	.	C	A	.	.	MAF_INRAE=27.215;MAF_USDA=27.647
NC_035085.1	40319247	.	G	A	.	.	MAF_USDA=3.529
NC_035085.1	40319292	.	C	A	.	.	MAF_USDA=5.882
NC_035085.1	40319321	.	G	A	.	.	MAF_INRAE=8.333
NC_035085.1	40319345	.	A	G	.	.	MAF_INRAE=44.304;MAF_USDA=28.235
NC_035085.1	40319416	.	C	T	.	.	MAF_INRAE=5.0;MAF_USDA=4.918
NC_035085.1	40319441	.	C	A	.	.	MAF_USDA=9.016
NC_035085.1	40319514	.	C	A	.	.	MAF_USDA=2.941
NC_035085.1	40319565	.	A	T	.	.	MAF_USDA=4.167
NC_035085.1	40319570	.	A	T	.	.	MAF_USDA=2.083
NC_035085.1	40319620	.	G	A	.	.	MAF_INRAE=26.582;MAF_USDA=21.765
NC_035085.1	40319775	.	G	C	.	.	MAF_USDA=1.639
NC_035085.1	40319797	.	A	C	.	.	MAF_USDA=4.098
NC_035085.1	40319872	.	C	T	.	.	MAF_USDA=2.083
NC_035085.1	40319882	.	A	C	.	.	MAF_USDA=1.639
NC_035085.1	40319891	.	T	A	.	.	MAF_INRAE=4.167;MAF_USDA=1.639
NC_035085.1	40319922	.	G	A	.	.	MAF_USDA=4.918
NC_035085.1	40319967	.	G	C	.	.	MAF_USDA=4.098
NC_035085.1	40319997	.	G	A	.	.	MAF_USDA=6.471
NC_035085.1	40320147	.	A	C	.	.	MAF_INRAE=10.0;MAF_USDA=4.167
NC_035085.1	40320187	.	G	A	.	.	MAF_USDA=1.639
NC_035085.1	40320219	.	C	A	.	.	MAF_INRAE=4.167
NC_035085.1	40320221	.	A	G	.	.	MAF_INRAE=4.167
NC_035085.1	40320223	.	A	G	.	.	MAF_INRAE=4.167
NC_035085.1	40320224	.	T	A	.	.	MAF_INRAE=4.167
NC_035085.1	40320225	.	G	T	.	.	MAF_INRAE=5.833;MAF_USDA=10.588
NC_035085.1	40320230	.	T	G	.	.	MAF_INRAE=3.333
NC_035085.1	40320231	.	G	A	.	.	MAF_INRAE=3.333
NC_035085.1	40320242	.	A	G	.	.	MAF_INRAE=3.333
NC_035085.1	40320243	.	A	T	.	.	MAF_INRAE=3.333
NC_035085.1	40320246	.	G	A	.	.	MAF_INRAE=3.333
NC_035085.1	40320251	.	G	A	.	.	MAF_INRAE=2.5
NC_035085.1	40320252	.	G	T	.	.	MAF_INRAE=2.5
NC_035085.1	40320338	.	G	A	.	.	MAF_USDA=4.167
NC_035085.1	40320340	.	T	C	.	.	MAF_INRAE=34.177;MAF_USDA=37.647
NC_035085.1	40320444	.	C	T	.	.	MAF_USDA=2.353
NC_035085.1	40320460	.	C	T	.	.	MAF_INRAE=43.038;MAF_USDA=31.176
NC_035085.1	40320464	.	G	A	.	.	MAF_USDA=5.882
NC_035085.1	40320657	.	C	A	.	.	MAF_INRAE=32.278;MAF_USDA=37.647
NC_035085.1	40320662	.	G	T	.	.	MAF_USDA=5.882
NC_035085.1	40320714	.	G	A	.	.	MAF_USDA=14.706
NC_035085.1	40320718	.	A	G	.	.	MAF_USDA=4.098
NC_035085.1	40320794	.	T	C	.	.	MAF_INRAE=5.263;MAF_USDA=34.706
NC_035085.1	40320832	.	A	G	.	.	MAF_INRAE=38.608;MAF_USDA=29.167
NC_035085.1	40320843	.	G	T	.	.	MAF_INRAE=26.316;MAF_USDA=19.412
NC_035085.1	40320980	.	A	G	.	.	MAF_INRAE=35.443;MAF_USDA=31.765
NC_035085.1	40321003	.	T	A	.	.	MAF_INRAE=5.0;MAF_USDA=16.471
NC_035085.1	40321010	.	C	A	.	.	MAF_USDA=1.639
NC_035085.1	40321082	.	G	T	.	.	MAF_USDA=2.459
NC_035085.1	40321112	.	C	T	.	.	MAF_INRAE=17.089;MAF_USDA=8.197
NC_035085.1	40321157	.	C	T	.	.	MAF_INRAE=5.0;MAF_USDA=2.083
NC_035085.1	40321222	.	C	T	.	.	MAF_INRAE=34.81;MAF_USDA=20.588
NC_035085.1	40321223	.	C	T	.	.	MAF_USDA=8.333
NC_035085.1	40321302	.	G	C	.	.	MAF_USDA=1.639
NC_035085.1	40321369	.	T	C	.	.	MAF_INRAE=29.747;MAF_USDA=35.882
NC_035085.1	40321386	.	C	T	.	.	MAF_INRAE=18.354;MAF_USDA=1.765
NC_035085.1	40321403	.	G	A	.	.	MAF_USDA=6.471
NC_035085.1	40321412	.	T	A	.	.	MAF_INRAE=27.215;MAF_USDA=19.412
NC_035085.1	40321415	.	G	A	.	.	MAF_USDA=3.279
NC_035085.1	40321419	.	T	G	.	.	MAF_USDA=1.639
NC_035085.1	40321448	.	A	G	.	.	MAF_INRAE=25.316;MAF_USDA=17.647
NC_035085.1	40321451	.	T	C	.	.	MAF_INRAE=17.5;MAF_USDA=5.294
NC_035085.1	40321469	.	G	T	.	.	MAF_INRAE=2.5
NC_035085.1	40321479	.	A	G	.	.	MAF_USDA=1.639
NC_035085.1	40321548	.	G	T	.	.	MAF_USDA=6.557
NC_035085.1	40321621	.	A	G	.	.	MAF_INRAE=46.203;MAF_USDA=39.412
NC_035085.1	40321705	.	A	G	.	.	MAF_INRAE=29.747;MAF_USDA=15.882
NC_035085.1	40321764	.	T	G	.	.	MAF_INRAE=29.747;MAF_USDA=22.941
NC_035085.1	40321772	.	G	T	.	.	MAF_INRAE=15.0;MAF_USDA=8.824
NC_035085.1	40321799	.	T	G	.	.	MAF_INRAE=37.342
NC_035085.1	40321898	.	G	A	.	.	MAF_USDA=2.459
NC_035085.1	40321973	.	G	A	.	.	MAF_USDA=1.639
NC_035085.1	40321975	.	A	G	.	.	MAF_INRAE=29.747;MAF_USDA=24.118
NC_035085.1	40322030	.	A	G	.	.	MAF_INRAE=29.747;MAF_USDA=23.529
NC_035085.1	40322054	.	C	T	.	.	MAF_USDA=4.918
NC_035085.1	40322065	.	T	G	.	.	MAF_USDA=3.529
NC_035085.1	40322165	.	G	T	.	.	MAF_INRAE=17.089;MAF_USDA=10.417
NC_035085.1	40322175	.	C	T	.	.	MAF_USDA=10.417
NC_035085.1	40322216	.	C	T	.	.	MAF_INRAE=29.747;MAF_USDA=22.353
NC_035085.1	40322258	.	G	A	.	.	MAF_INRAE=25.949;MAF_USDA=25.0
NC_035085.1	40322266	.	A	T	.	.	MAF_INRAE=25.949;MAF_USDA=25.0
NC_035085.1	40322471	.	G	A	.	.	MAF_INRAE=12.5;MAF_USDA=1.639
NC_035085.1	40322526	.	A	G	.	.	MAF_USDA=3.279
NC_035085.1	40322527	.	G	C	.	.	MAF_USDA=4.918
NC_035085.1	40322633	.	C	T	.	.	MAF_USDA=1.639
NC_035085.1	40322713	.	G	C	.	.	MAF_INRAE=29.747;MAF_USDA=21.176
NC_035085.1	40322847	.	A	T	.	.	MAF_INRAE=27.215;MAF_USDA=23.214
NC_035085.1	40322853	.	G	A	.	.	MAF_USDA=1.786
NC_035085.1	40322939	.	A	T	.	.	MAF_USDA=1.786
NC_035085.1	40322946	.	C	T	.	.	MAF_INRAE=29.747;MAF_USDA=17.857
NC_035085.1	40322977	.	G	T	.	.	MAF_INRAE=2.5
NC_035085.1	40323060	.	G	A	.	.	MAF_USDA=3.333
NC_035085.1	40323068	.	T	C	.	.	MAF_INRAE=43.671;MAF_USDA=40.476
NC_035085.1	40323077	.	C	A	.	.	MAF_USDA=5.0
NC_035085.1	40323238	.	A	T	.	.	MAF_INRAE=30.38;MAF_USDA=15.294
NC_035085.1	40323246	.	A	G	.	.	MAF_INRAE=25.949;MAF_USDA=39.412
NC_035085.1	40323313	.	T	C	.	.	MAF_INRAE=21.053;MAF_USDA=15.294
NC_035085.1	40323410	.	A	G	.	.	MAF_INRAE=1.667
NC_035085.1	40323418	.	A	G	.	.	MAF_INRAE=1.667
NC_035085.1	40323426	.	A	G	.	.	MAF_INRAE=1.667
NC_035085.1	40323430	.	A	G	.	.	MAF_INRAE=2.5
NC_035085.1	40323434	.	A	G	.	.	MAF_INRAE=1.667
NC_035085.1	40323489	.	G	A	.	.	MAF_INRAE=25.316;MAF_USDA=45.082
NC_035085.1	40323516	.	G	A	.	.	MAF_USDA=5.738
NC_035085.1	40323731	.	T	C	.	.	MAF_INRAE=4.167;MAF_USDA=17.213
NC_035085.1	40323732	.	G	C	.	.	MAF_USDA=4.918
NC_035085.1	40323770	.	G	A	.	.	MAF_INRAE=36.709;MAF_USDA=29.412
NC_035085.1	40323786	.	G	T	.	.	MAF_INRAE=6.667;MAF_USDA=1.765
NC_035085.1	40323885	.	A	T	.	.	MAF_USDA=4.098
NC_035085.1	40323893	.	T	C	.	.	MAF_USDA=2.353
NC_035085.1	40323916	.	G	C	.	.	MAF_USDA=5.294
NC_035085.1	40324097	.	A	T	.	.	MAF_INRAE=16.456;MAF_USDA=35.294
NC_035085.1	40324115	.	C	A	.	.	MAF_INRAE=16.456;MAF_USDA=34.706
NC_035085.1	40324193	.	A	T	.	.	MAF_USDA=1.639
NC_035085.1	40324262	.	C	T	.	.	MAF_INRAE=12.658;MAF_USDA=34.118
NC_035085.1	40324278	.	C	G	.	.	MAF_USDA=3.529
NC_035085.1	40324285	.	T	A	.	.	MAF_USDA=8.235
NC_035085.1	40324286	.	T	C	.	.	MAF_USDA=8.235
NC_035085.1	40324344	.	C	T	.	.	MAF_USDA=5.294
NC_035085.1	40324495	.	CAAAAAC	CAAAAAA	.	.	MAF_USDA=41.667
NC_035085.1	40324500	.	A	C	.	.	MAF_USDA=4.098
NC_035085.1	40324501	.	C	A	.	.	MAF_INRAE=21.667;MAF_USDA=19.672
NC_035085.1	40324674	.	G	T	.	.	MAF_INRAE=2.5
NC_035085.1	40324691	.	G	A	.	.	MAF_USDA=1.765
NC_035085.1	40324749	.	C	A	.	.	MAF_USDA=1.639
NC_035085.1	40324903	.	G	A	.	.	MAF_INRAE=10.0;MAF_USDA=4.167
NC_035085.1	40324921	.	G	C	.	.	MAF_INRAE=35.0;MAF_USDA=12.353
NC_035085.1	40324980	.	C	T	.	.	MAF_USDA=1.639
NC_035085.1	40325020	.	A	G	.	.	MAF_INRAE=15.789;MAF_USDA=12.295
NC_035085.1	40325025	.	C	G	.	.	MAF_INRAE=17.089;MAF_USDA=18.852
NC_035085.1	40325048	.	C	T	.	.	MAF_INRAE=18.354;MAF_USDA=4.167
NC_035085.1	40325168	.	A	G	.	.	MAF_USDA=4.118
NC_035085.1	40325248	.	G	T	.	.	MAF_INRAE=15.789;MAF_USDA=11.475
NC_035085.1	40325256	.	G	T	.	.	MAF_INRAE=4.167
NC_035085.1	40325411	.	A	T	.	.	MAF_USDA=6.557
NC_035085.1	40325442	.	G	A	.	.	MAF_USDA=8.197
NC_035085.1	40325448	.	G	A	.	.	MAF_INRAE=30.833;MAF_USDA=5.294
NC_035085.1	40325453	.	G	A	.	.	MAF_USDA=7.377
NC_035085.1	40325456	.	A	C	.	.	MAF_INRAE=3.333;MAF_USDA=9.016
NC_035085.1	40325496	.	G	T	.	.	MAF_INRAE=12.025;MAF_USDA=24.706
NC_035085.1	40325503	.	T	A	.	.	MAF_INRAE=23.418;MAF_USDA=17.647
NC_035085.1	40325520	.	T	C	.	.	MAF_INRAE=23.418;MAF_USDA=17.647
NC_035085.1	40325602	.	C	A	.	.	MAF_INRAE=35.0
NC_035085.1	40325674	.	C	T	.	.	MAF_INRAE=2.5
NC_035085.1	40325721	.	G	A	.	.	MAF_INRAE=17.722;MAF_USDA=2.941
NC_035085.1	40325812	.	G	T	.	.	MAF_USDA=8.197
NC_035085.1	40325838	.	A	G	.	.	MAF_INRAE=10.759;MAF_USDA=15.294
NC_035085.1	40325843	.	G	T	.	.	MAF_INRAE=4.167;MAF_USDA=2.459
NC_035085.1	40325846	.	C	T	.	.	MAF_USDA=3.279
NC_035085.1	40325912	.	C	T	.	.	MAF_INRAE=12.658;MAF_USDA=34.706
NC_035085.1	40325937	.	C	G	.	.	MAF_INRAE=23.418;MAF_USDA=17.647
NC_035085.1	40325944	.	G	T	.	.	MAF_INRAE=12.658;MAF_USDA=35.294
NC_035085.1	40325946	.	T	C	.	.	MAF_USDA=1.639
NC_035085.1	40325975	.	C	A	.	.	MAF_INRAE=6.667;MAF_USDA=1.765
NC_035085.1	40325977	.	C	A	.	.	MAF_USDA=1.639
NC_035085.1	40326075	.	G	T	.	.	MAF_USDA=3.279
NC_035085.1	40326155	.	C	A	.	.	MAF_USDA=4.118
NC_035085.1	40326171	.	G	A	.	.	MAF_INRAE=2.5;MAF_USDA=8.197
NC_035085.1	40326186	.	G	T	.	.	MAF_INRAE=17.089;MAF_USDA=17.059
NC_035085.1	40326334	.	G	A	.	.	MAF_USDA=3.279
NC_035085.1	40326386	.	G	A	.	.	MAF_INRAE=8.333
NC_035085.1	40326397	.	G	A	.	.	MAF_USDA=1.639
NC_035085.1	40326406	.	G	A	.	.	MAF_USDA=1.639
NC_035085.1	40326412	.	C	T	.	.	MAF_USDA=2.083
NC_035085.1	40326429	.	C	A	.	.	MAF_INRAE=13.291;MAF_USDA=6.557
NC_035085.1	40326430	.	A	G	.	.	MAF_USDA=7.377
NC_035085.1	40326436	.	A	C	.	.	MAF_USDA=4.118
NC_035085.1	40326469	.	G	A	.	.	MAF_INRAE=2.5;MAF_USDA=2.459
NC_035085.1	40326513	.	C	G	.	.	MAF_INRAE=35.443;MAF_USDA=24.118
NC_035085.1	40326810	.	A	G	.	.	MAF_USDA=9.836
NC_035085.1	40327310	.	C	G	.	.	MAF_INRAE=10.0
NC_035085.1	40327313	.	G	A	.	.	MAF_USDA=4.118
NC_035085.1	40327354	.	G	A	.	.	MAF_USDA=8.333
NC_035085.1	40327356	.	T	A	.	.	MAF_USDA=8.333
NC_035085.1	40327358	.	C	G	.	.	MAF_USDA=8.333
NC_035085.1	40327398	.	G	C	.	.	MAF_USDA=1.639
NC_035085.1	40327406	.	C	T	.	.	MAF_USDA=1.639
NC_035085.1	40327439	.	G	A	.	.	MAF_INRAE=2.5
NC_035085.1	40327443	.	A	C	.	.	MAF_INRAE=12.658;MAF_USDA=35.294
NC_035085.1	40327481	.	A	T	.	.	MAF_USDA=4.167
NC_035085.1	40327484	.	C	A	.	.	MAF_USDA=4.167
NC_035085.1	40327491	.	G	A	.	.	MAF_INRAE=9.167;MAF_USDA=4.167
NC_035085.1	40327510	.	C	A	.	.	MAF_INRAE=2.5;MAF_USDA=9.016
NC_035085.1	40327542	.	T	C	.	.	MAF_INRAE=35.443;MAF_USDA=20.588
NC_035085.1	40327562	.	A	C	.	.	MAF_USDA=7.377
NC_035085.1	40327598	.	C	T	.	.	MAF_USDA=2.083
NC_035085.1	40327675	.	G	A	.	.	MAF_USDA=1.639
NC_035085.1	40327731	.	T	A	.	.	MAF_INRAE=12.658;MAF_USDA=35.294
NC_035085.1	40327801	.	G	A	.	.	MAF_INRAE=4.167;MAF_USDA=1.639
NC_035085.1	40327811	.	T	G	.	.	MAF_INRAE=10.0;MAF_USDA=4.167
NC_035085.1	40327861	.	C	T	.	.	MAF_INRAE=12.658;MAF_USDA=29.167
NC_035085.1	40327920	.	G	A	.	.	MAF_INRAE=2.5;MAF_USDA=9.016
NC_035085.1	40327921	.	C	A	.	.	MAF_INRAE=2.5
NC_035085.1	40327926	.	C	A	.	.	MAF_INRAE=2.5;MAF_USDA=9.016
NC_035085.1	40327940	.	T	C	.	.	MAF_USDA=4.098
NC_035085.1	40328068	.	C	A	.	.	MAF_USDA=10.417
NC_035085.1	40328143	.	C	A	.	.	MAF_INRAE=12.025;MAF_USDA=34.118
NC_035085.1	40328147	.	G	T	.	.	MAF_INRAE=6.667
NC_035085.1	40328251	.	C	T	.	.	MAF_USDA=6.557
NC_035085.1	40328282	.	A	G	.	.	MAF_INRAE=1.667
NC_035085.1	40328318	.	C	T	.	.	MAF_INRAE=35.0;MAF_USDA=16.471
NC_035085.1	40328338	.	C	T	.	.	MAF_INRAE=35.0;MAF_USDA=18.235
NC_035085.1	40328386	.	C	T	.	.	MAF_INRAE=2.5;MAF_USDA=9.016
NC_035085.1	40328411	.	C	A	.	.	MAF_INRAE=10.759;MAF_USDA=22.941
NC_035085.1	40328514	.	G	A	.	.	MAF_INRAE=17.089;MAF_USDA=18.235
NC_035085.1	40328556	.	G	A	.	.	MAF_USDA=3.279
NC_035085.1	40328620	.	C	T	.	.	MAF_INRAE=12.658;MAF_USDA=34.706
NC_035085.1	40328647	.	G	T	.	.	MAF_USDA=3.529
NC_035085.1	40328657	.	C	T	.	.	MAF_INRAE=12.658;MAF_USDA=35.882
NC_035085.1	40328764	.	A	T	.	.	MAF_INRAE=3.333;MAF_USDA=2.083
NC_035085.1	40328765	.	G	C	.	.	MAF_INRAE=3.333;MAF_USDA=2.083
NC_035085.1	40328777	.	A	T	.	.	MAF_USDA=1.639
NC_035085.1	40328795	.	T	C	.	.	MAF_USDA=2.083
NC_035085.1	40328887	.	T	G	.	.	MAF_INRAE=12.025;MAF_USDA=25.294
NC_035085.1	40328890	.	G	T	.	.	MAF_INRAE=14.167;MAF_USDA=35.542
NC_035085.1	40328892	.	A	G	.	.	MAF_USDA=1.667
NC_035085.1	40328943	.	C	T	.	.	MAF_USDA=8.235
NC_035085.1	40328946	.	C	T	.	.	MAF_INRAE=2.5;MAF_USDA=9.836
NC_035085.1	40329078	.	A	G	.	.	MAF_INRAE=15.789;MAF_USDA=12.295
NC_035085.1	40329100	.	G	C	.	.	MAF_INRAE=13.291;MAF_USDA=3.279
NC_035085.1	40329260	.	C	T	.	.	MAF_USDA=4.118
NC_035085.1	40329292	.	C	T	.	.	MAF_INRAE=12.025;MAF_USDA=24.706
NC_035085.1	40329298	.	A	T	.	.	MAF_INRAE=12.025;MAF_USDA=34.118
NC_035085.1	40329337	.	G	A	.	.	MAF_USDA=29.167
NC_035085.1	40329347	.	A	G	.	.	MAF_INRAE=17.722;MAF_USDA=4.167
NC_035085.1	40329413	.	A	C	.	.	MAF_INRAE=12.658;MAF_USDA=25.294
NC_035085.1	40329426	.	C	T	.	.	MAF_INRAE=4.167;MAF_USDA=1.639
NC_035085.1	40329469	.	A	G	.	.	MAF_INRAE=2.5;MAF_USDA=9.836
NC_035085.1	40329504	.	C	T	.	.	MAF_USDA=3.529
NC_035085.1	40329507	.	A	G	.	.	MAF_INRAE=4.167;MAF_USDA=1.639
NC_035085.1	40329524	.	T	A	.	.	MAF_USDA=1.639
NC_035085.1	40329529	.	A	G	.	.	MAF_USDA=6.557
NC_035085.1	40329569	.	T	A	.	.	MAF_USDA=35.294
NC_035085.1	40329571	.	C	T	.	.	MAF_USDA=1.639
NC_035085.1	40329601	.	G	T	.	.	MAF_INRAE=2.5;MAF_USDA=9.016
NC_035085.1	40329605	.	A	G	.	.	MAF_INRAE=31.013;MAF_USDA=24.706
NC_035085.1	40329620	.	T	A	.	.	MAF_USDA=1.639
NC_035085.1	40329626	.	C	A	.	.	MAF_INRAE=12.658;MAF_USDA=35.294
NC_035085.1	40329634	.	A	G	.	.	MAF_USDA=1.639
NC_035085.1	40329706	.	C	T	.	.	MAF_INRAE=2.5;MAF_USDA=1.639
NC_035085.1	40329771	.	C	T	.	.	MAF_INRAE=13.291;MAF_USDA=15.294
NC_035085.1	40329773	.	C	T	.	.	MAF_USDA=1.639
NC_035085.1	40329861	.	G	A	.	.	MAF_USDA=2.459
NC_035085.1	40329870	.	G	A	.	.	MAF_INRAE=10.759;MAF_USDA=15.294
NC_035085.1	40329934	.	A	T	.	.	MAF_INRAE=12.658;MAF_USDA=35.294
NC_035085.1	40329979	.	C	A	.	.	MAF_INRAE=8.333
NC_035085.1	40329999	.	T	A	.	.	MAF_USDA=1.639
NC_035085.1	40330009	.	G	A	.	.	MAF_USDA=8.197
NC_035085.1	40330016	.	T	C	.	.	MAF_INRAE=2.5;MAF_USDA=9.016
NC_035085.1	40330050	.	T	A	.	.	MAF_USDA=3.279
NC_035085.1	40330051	.	G	T	.	.	MAF_USDA=3.279
NC_035085.1	40330085	.	T	A	.	.	MAF_INRAE=12.658;MAF_USDA=34.706
NC_035085.1	40330113	.	C	A	.	.	MAF_USDA=1.765
NC_035085.1	40330114	.	G	A	.	.	MAF_USDA=3.279
NC_035085.1	40330138	.	G	A	.	.	MAF_INRAE=12.658;MAF_USDA=34.118
NC_035085.1	40330192	.	G	A	.	.	MAF_INRAE=35.443;MAF_USDA=23.529
NC_035085.1	40330216	.	C	A	.	.	MAF_INRAE=4.167;MAF_USDA=1.639
NC_035085.1	40330286	.	G	T	.	.	MAF_USDA=8.333
NC_035085.1	40330412	.	G	A	.	.	MAF_INRAE=35.443;MAF_USDA=23.529
NC_035085.1	40330449	.	G	C	.	.	MAF_USDA=1.639
NC_035085.1	40330456	.	G	T	.	.	MAF_INRAE=24.051;MAF_USDA=18.235
NC_035085.1	40330460	.	A	T	.	.	MAF_USDA=1.639
NC_035085.1	40330476	.	A	C	.	.	MAF_USDA=1.639
NC_035085.1	40330511	.	C	T	.	.	MAF_INRAE=41.139;MAF_USDA=41.176
NC_035085.1	40330522	.	G	T	.	.	MAF_USDA=4.706
NC_035085.1	40330556	.	T	A	.	.	MAF_USDA=16.471
NC_035085.1	40330586	.	T	G	.	.	MAF_INRAE=2.5
NC_035085.1	40330669	.	G	A	.	.	MAF_USDA=5.294
NC_035085.1	40330691	.	T	C	.	.	MAF_USDA=4.118
NC_035085.1	40330696	.	G	A	.	.	MAF_USDA=2.083
NC_035085.1	40330733	.	G	A	.	.	MAF_INRAE=2.5;MAF_USDA=9.836
NC_035085.1	40330764	.	C	T	.	.	MAF_INRAE=22.785;MAF_USDA=17.647
NC_035085.1	40330781	.	G	T	.	.	MAF_INRAE=15.789
NC_035085.1	40330806	.	A	C	.	.	MAF_INRAE=18.354;MAF_USDA=4.167
NC_035085.1	40330928	.	C	A	.	.	MAF_USDA=1.639
NC_035085.1	40330935	.	A	G	.	.	MAF_USDA=5.294
NC_035085.1	40331062	.	A	T	.	.	MAF_INRAE=2.5
NC_035085.1	40331093	.	C	A	.	.	MAF_USDA=1.639
NC_035085.1	40331110	.	G	A	.	.	MAF_INRAE=4.167;MAF_USDA=1.639
NC_035085.1	40331130	.	T	C	.	.	MAF_INRAE=41.139;MAF_USDA=42.941
NC_035085.1	40331146	.	T	G	.	.	MAF_INRAE=13.924;MAF_USDA=15.294
NC_035085.1	40331148	.	G	A	.	.	MAF_INRAE=25.0;MAF_USDA=24.706
NC_035085.1	40331199	.	G	C	.	.	MAF_INRAE=2.5;MAF_USDA=2.459
NC_035085.1	40331206	.	G	A	.	.	MAF_INRAE=41.139;MAF_USDA=41.765
NC_035085.1	40331235	.	G	T	.	.	MAF_INRAE=2.5;MAF_USDA=2.459
NC_035085.1	40331282	.	T	C	.	.	MAF_INRAE=47.5;MAF_USDA=39.583
NC_035085.1	40331303	.	G	C	.	.	MAF_USDA=1.639
NC_035085.1	40331321	.	G	A	.	.	MAF_INRAE=35.0;MAF_USDA=15.882
NC_035085.1	40331368	.	C	T	.	.	MAF_INRAE=5.263;MAF_USDA=41.765
NC_035085.1	40331391	.	T	G	.	.	MAF_INRAE=22.785;MAF_USDA=47.917
NC_035085.1	40331483	.	T	C	.	.	MAF_INRAE=2.5
NC_035085.1	40331512	.	G	A	.	.	MAF_USDA=2.459
NC_035085.1	40331608	.	T	C	.	.	MAF_USDA=1.639
NC_035085.1	40331625	.	C	A	.	.	MAF_USDA=4.118
NC_035085.1	40331660	.	T	C	.	.	MAF_INRAE=36.709;MAF_USDA=23.529
NC_035085.1	40331706	.	A	T	.	.	MAF_INRAE=15.0
NC_035085.1	40331726	.	T	G	.	.	MAF_INRAE=35.443;MAF_USDA=23.529
NC_035085.1	40331735	.	G	T	.	.	MAF_USDA=3.279
NC_035085.1	40331774	.	C	T	.	.	MAF_INRAE=2.5;MAF_USDA=4.098
NC_035085.1	40331782	.	G	A	.	.	MAF_INRAE=19.62;MAF_USDA=17.647
NC_035085.1	40331827	.	A	G	.	.	MAF_INRAE=2.5;MAF_USDA=9.836
NC_035085.1	40331835	.	G	T	.	.	MAF_USDA=3.279
NC_035085.1	40331882	.	C	T	.	.	MAF_INRAE=13.291;MAF_USDA=6.557
NC_035085.1	40331896	.	C	A	.	.	MAF_INRAE=20.253;MAF_USDA=16.471
NC_035085.1	40331904	.	G	A	.	.	MAF_USDA=5.294
NC_035085.1	40331933	.	C	A	.	.	MAF_INRAE=43.038;MAF_USDA=23.214
NC_035085.1	40331994	.	C	G	.	.	MAF_USDA=1.639
NC_035085.1	40332002	.	C	T	.	.	MAF_INRAE=5.263;MAF_USDA=33.929
NC_035085.1	40332043	.	C	A	.	.	MAF_USDA=20.833
NC_035085.1	40332067	.	C	T	.	.	MAF_INRAE=2.5;MAF_USDA=2.459
NC_035085.1	40332219	.	A	T	.	.	MAF_INRAE=2.5
NC_035085.1	40332240	.	A	C	.	.	MAF_USDA=1.639
NC_035085.1	40332288	.	C	G	.	.	MAF_USDA=14.706
NC_035085.1	40332289	.	C	T	.	.	MAF_USDA=14.118
NC_035085.1	40332373	.	A	C	.	.	MAF_INRAE=43.671;MAF_USDA=37.647
NC_035085.1	40332374	.	G	A	.	.	MAF_INRAE=20.0;MAF_USDA=18.235
NC_035085.1	40332417	.	A	T	.	.	MAF_USDA=14.706
NC_035085.1	40332427	.	C	T	.	.	MAF_USDA=26.22
NC_035085.1	40332445	.	A	G	.	.	MAF_USDA=2.459
NC_035085.1	40332505	.	C	T	.	.	MAF_USDA=4.217
NC_035085.1	40332518	.	G	A	.	.	MAF_USDA=23.81
NC_035085.1	40332542	.	G	A	.	.	MAF_USDA=6.548
NC_035085.1	40332565	.	C	G	.	.	MAF_USDA=22.619
NC_035085.1	40332652	.	C	A	.	.	MAF_USDA=4.118
NC_035085.1	40332662	.	A	T	.	.	MAF_USDA=3.279
NC_035085.1	40332719	.	A	G	.	.	MAF_INRAE=22.152;MAF_USDA=13.529
NC_035085.1	40332788	.	C	T	.	.	MAF_INRAE=15.789;MAF_USDA=12.353
NC_035085.1	40332809	.	A	G	.	.	MAF_USDA=5.294
NC_035085.1	40332814	.	T	C	.	.	MAF_INRAE=35.833
NC_035085.1	40332841	.	C	T	.	.	MAF_USDA=2.459
NC_035085.1	40332853	.	A	G	.	.	MAF_USDA=3.279
NC_035085.1	40332908	.	T	C	.	.	MAF_INRAE=42.405;MAF_USDA=24.118
NC_035085.1	40332931	.	G	T	.	.	MAF_INRAE=15.789;MAF_USDA=11.765
NC_035085.1	40332977	.	T	A	.	.	MAF_USDA=1.639
NC_035085.1	40332978	.	C	A	.	.	MAF_INRAE=42.405;MAF_USDA=38.235
NC_035085.1	40332989	.	G	C	.	.	MAF_INRAE=22.152;MAF_USDA=12.941
NC_035085.1	40333023	.	C	A	.	.	MAF_USDA=3.529
NC_035085.1	40333055	.	G	T	.	.	MAF_INRAE=36.709;MAF_USDA=13.529
NC_035085.1	40333120	.	C	T	.	.	MAF_INRAE=21.667;MAF_USDA=3.529
NC_035085.1	40333210	.	G	T	.	.	MAF_INRAE=2.5;MAF_USDA=9.836
NC_035085.1	40333474	.	C	T	.	.	MAF_INRAE=2.5
NC_035085.1	40333475	.	T	C	.	.	MAF_USDA=4.118
NC_035085.1	40333478	.	G	A	.	.	MAF_INRAE=5.0;MAF_USDA=12.295
NC_035085.1	40333504	.	G	A	.	.	MAF_USDA=4.118
NC_035085.1	40333522	.	G	A	.	.	MAF_USDA=3.279
NC_035085.1	40333537	.	C	T	.	.	MAF_USDA=1.639
NC_035085.1	40333561	.	G	A	.	.	MAF_USDA=4.118
NC_035085.1	40333580	.	C	A	.	.	MAF_USDA=3.279
NC_035085.1	40333721	.	A	G	.	.	MAF_INRAE=15.789;MAF_USDA=7.377
NC_035085.1	40333786	.	A	C	.	.	MAF_INRAE=10.833;MAF_USDA=8.235
NC_035085.1	40333790	.	A	C	.	.	MAF_INRAE=10.833;MAF_USDA=8.824
NC_035085.1	40333867	.	C	T	.	.	MAF_USDA=11.475
NC_035085.1	40333893	.	A	G	.	.	MAF_INRAE=15.789
NC_035085.1	40333921	.	A	T	.	.	MAF_USDA=2.459
NC_035085.1	40334004	.	C	T	.	.	MAF_INRAE=2.5
NC_035085.1	40334067	.	C	T	.	.	MAF_USDA=3.279
NC_035085.1	40334093	.	G	A	.	.	MAF_INRAE=18.354;MAF_USDA=4.167
NC_035085.1	40334147	.	A	C	.	.	MAF_INRAE=43.038;MAF_USDA=26.471
NC_035085.1	40334238	.	G	A	.	.	MAF_USDA=4.706
NC_035085.1	40334263	.	G	C	.	.	MAF_USDA=1.639
NC_035085.1	40334317	.	G	T	.	.	MAF_USDA=2.459
NC_035085.1	40334326	.	C	A	.	.	MAF_INRAE=15.789;MAF_USDA=10.656
NC_035085.1	40334350	.	A	G	.	.	MAF_INRAE=15.789
NC_035085.1	40334351	.	T	C	.	.	MAF_USDA=10.656
NC_035085.1	40334406	.	A	G	.	.	MAF_USDA=3.279
NC_035085.1	40334461	.	A	T	.	.	MAF_USDA=9.167
NC_035085.1	40334486	.	T	C	.	.	MAF_USDA=7.627
NC_035085.1	40335553	.	A	G	.	.	MAF_USDA=12.295
NC_035085.1	40335617	.	A	G	.	.	MAF_USDA=3.279
NC_035085.1	40335628	.	C	A	.	.	MAF_INRAE=46.667
NC_035085.1	40335631	.	C	G	.	.	MAF_INRAE=46.667
NC_035085.1	40335634	.	G	A	.	.	MAF_INRAE=47.5
NC_035085.1	40335641	.	T	C	.	.	MAF_INRAE=47.5
NC_035085.1	40335736	.	A	T	.	.	MAF_INRAE=18.333
NC_035085.1	40335745	.	G	A	.	.	MAF_INRAE=20.0
NC_035085.1	40335755	.	A	T	.	.	MAF_INRAE=20.0
NC_035085.1	40335759	.	T	C	.	.	MAF_INRAE=41.139;MAF_USDA=28.235
NC_035085.1	40335764	.	A	G	.	.	MAF_INRAE=19.167
NC_035085.1	40335765	.	A	G	.	.	MAF_INRAE=19.167
NC_035085.1	40335767	.	T	C	.	.	MAF_INRAE=19.167;MAF_USDA=1.639
NC_035085.1	40335768	.	A	G	.	.	MAF_INRAE=19.167;MAF_USDA=2.083
NC_035085.1	40335769	.	A	C	.	.	MAF_INRAE=19.167
NC_035085.1	40335773	.	A	G	.	.	MAF_INRAE=18.333
NC_035085.1	40335775	.	A	T	.	.	MAF_INRAE=18.333
NC_035085.1	40335776	.	G	T	.	.	MAF_USDA=4.706
NC_035085.1	40335778	.	G	A	.	.	MAF_INRAE=17.5
NC_035085.1	40335780	.	G	C	.	.	MAF_INRAE=18.333
NC_035085.1	40335782	.	G	T	.	.	MAF_INRAE=18.333
NC_035085.1	40335789	.	G	T	.	.	MAF_INRAE=16.667
NC_035085.1	40335792	.	T	G	.	.	MAF_INRAE=16.667
NC_035085.1	40335816	.	C	A	.	.	MAF_INRAE=15.789;MAF_USDA=7.377
NC_035085.1	40335823	.	C	A	.	.	MAF_USDA=27.869
NC_035085.1	40335824	.	A	G	.	.	MAF_USDA=28.689
NC_035085.1	40335825	.	T	C	.	.	MAF_USDA=27.869
NC_035085.1	40335871	.	A	G	.	.	MAF_USDA=1.639
NC_035085.1	40335892	.	C	A	.	.	MAF_USDA=3.279
NC_035085.1	40335901	.	T	A	.	.	MAF_INRAE=15.789;MAF_USDA=8.197
NC_035085.1	40335922	.	G	A	.	.	MAF_INRAE=15.789;MAF_USDA=8.197
NC_035085.1	40336026	.	A	T	.	.	MAF_USDA=8.824
NC_035085.1	40336040	.	T	G	.	.	MAF_USDA=3.279
NC_035085.1	40336042	.	G	T	.	.	MAF_USDA=3.279
NC_035085.1	40336043	.	T	G	.	.	MAF_USDA=3.279
NC_035085.1	40336045	.	G	A	.	.	MAF_USDA=3.279
NC_035085.1	40336047	.	A	C	.	.	MAF_INRAE=8.333;MAF_USDA=10.0
NC_035085.1	40336068	.	G	A	.	.	MAF_INRAE=32.278;MAF_USDA=7.647
NC_035085.1	40336109	.	A	T	.	.	MAF_INRAE=2.5;MAF_USDA=4.098
NC_035085.1	40336124	.	C	T	.	.	MAF_INRAE=2.5;MAF_USDA=4.098
NC_035085.1	40336151	.	A	G	.	.	MAF_INRAE=15.789;MAF_USDA=8.197
NC_035085.1	40336279	.	C	G	.	.	MAF_USDA=9.412
NC_035085.1	40336282	.	A	G	.	.	MAF_INRAE=26.316;MAF_USDA=12.5
NC_035085.1	40336284	.	G	A	.	.	MAF_USDA=1.639
NC_035085.1	40336323	.	G	A	.	.	MAF_INRAE=10.759;MAF_USDA=26.471
NC_035085.1	40336347	.	T	C	.	.	MAF_INRAE=50.0;MAF_USDA=46.471
NC_035085.1	40336349	.	G	C	.	.	MAF_INRAE=10.0;MAF_USDA=9.412
NC_035085.1	40336443	.	G	A	.	.	MAF_USDA=8.197
NC_035085.1	40336460	.	G	A	.	.	MAF_USDA=3.279
NC_035085.1	40336465	.	A	G	.	.	MAF_INRAE=15.789;MAF_USDA=8.197
NC_035085.1	40336666	.	G	T	.	.	MAF_INRAE=37.975;MAF_USDA=20.0
NC_035085.1	40336691	.	A	G	.	.	MAF_INRAE=15.789;MAF_USDA=9.016
NC_035085.1	40336742	.	T	G	.	.	MAF_USDA=1.639
NC_035085.1	40336747	.	G	T	.	.	MAF_USDA=8.333
NC_035085.1	40336914	.	A	G	.	.	MAF_USDA=3.279
NC_035085.1	40337009	.	C	G	.	.	MAF_INRAE=15.789;MAF_USDA=7.377
NC_035085.1	40337050	.	A	G	.	.	MAF_INRAE=5.0;MAF_USDA=11.475
NC_035085.1	40337051	.	T	C	.	.	MAF_INRAE=15.789;MAF_USDA=7.377
NC_035085.1	40337064	.	A	G	.	.	MAF_INRAE=44.304;MAF_USDA=36.066
NC_035085.1	40337195	.	T	A	.	.	MAF_USDA=11.475
NC_035085.1	40337197	.	T	G	.	.	MAF_USDA=16.393
NC_035085.1	40337252	.	A	G	.	.	MAF_USDA=1.639
NC_035085.1	40337295	.	A	C	.	.	MAF_USDA=27.049
NC_035085.1	40337336	.	G	A	.	.	MAF_USDA=6.557
NC_035085.1	40337339	.	C	T	.	.	MAF_USDA=1.639
NC_035085.1	40337349	.	G	A	.	.	MAF_USDA=10.656
NC_035085.1	40337359	.	G	C	.	.	MAF_USDA=49.167
NC_035085.1	40337459	.	C	T	.	.	MAF_USDA=3.279
NC_035085.1	40337460	.	G	A	.	.	MAF_INRAE=47.368;MAF_USDA=16.667
NC_035085.1	40337534	.	G	A	.	.	MAF_INRAE=5.263;MAF_USDA=4.118
NC_035085.1	40337632	.	T	A	.	.	MAF_USDA=1.639
NC_035085.1	40337637	.	T	C	.	.	MAF_USDA=3.279
NC_035085.1	40337710	.	C	A	.	.	MAF_INRAE=22.5;MAF_USDA=3.529
NC_035085.1	40337719	.	G	T	.	.	MAF_INRAE=1.667
NC_035085.1	40337731	.	A	G	.	.	MAF_INRAE=1.667
NC_035085.1	40337735	.	A	C	.	.	MAF_USDA=1.639
NC_035085.1	40337744	.	C	T	.	.	MAF_USDA=1.639
NC_035085.1	40337803	.	C	A	.	.	MAF_INRAE=48.734;MAF_USDA=32.941
NC_035085.1	40337810	.	A	G	.	.	MAF_INRAE=15.789
NC_035085.1	40337879	.	C	A	.	.	MAF_USDA=3.279
NC_035085.1	40337885	.	T	A	.	.	MAF_INRAE=10.759;MAF_USDA=25.0
NC_035085.1	40338018	.	A	C	.	.	MAF_USDA=5.738
NC_035085.1	40338027	.	C	T	.	.	MAF_USDA=2.459
NC_035085.1	40338028	.	C	A	.	.	MAF_USDA=3.279
NC_035085.1	40338032	.	C	T	.	.	MAF_USDA=1.639
NC_035085.1	40338094	.	C	G	.	.	MAF_USDA=1.639
NC_035085.1	40338118	.	G	A	.	.	MAF_INRAE=3.333
NC_035085.1	40338125	.	G	T	.	.	MAF_INRAE=3.333
NC_035085.1	40338135	.	C	T	.	.	MAF_INRAE=36.667;MAF_USDA=18.235
NC_035085.1	40338157	.	G	C	.	.	MAF_INRAE=48.734;MAF_USDA=16.667
NC_035085.1	40338186	.	G	A	.	.	MAF_INRAE=2.5
NC_035085.1	40338189	.	C	T	.	.	MAF_INRAE=2.5
NC_035085.1	40338220	.	T	A	.	.	MAF_INRAE=2.5;MAF_USDA=10.656
NC_035085.1	40338245	.	T	G	.	.	MAF_USDA=4.118
NC_035085.1	40338250	.	A	G	.	.	MAF_USDA=3.279
NC_035085.1	40338300	.	C	A	.	.	MAF_INRAE=26.316;MAF_USDA=12.5
NC_035085.1	40338309	.	G	A	.	.	MAF_USDA=3.279
NC_035085.1	40338312	.	G	A	.	.	MAF_USDA=3.279
NC_035085.1	40338347	.	A	G	.	.	MAF_USDA=7.647
NC_035085.1	40338364	.	C	T	.	.	MAF_INRAE=2.5;MAF_USDA=1.639
NC_035085.1	40338390	.	C	T	.	.	MAF_INRAE=48.101;MAF_USDA=34.118
NC_035085.1	40338391	.	G	A	.	.	MAF_INRAE=48.333;MAF_USDA=34.706
NC_035085.1	40338413	.	C	T	.	.	MAF_USDA=4.706
NC_035085.1	40338433	.	C	T	.	.	MAF_INRAE=48.734;MAF_USDA=34.706
NC_035085.1	40338434	.	G	A	.	.	MAF_INRAE=23.333;MAF_USDA=4.706
NC_035085.1	40338478	.	G	A	.	.	MAF_INRAE=15.789;MAF_USDA=1.639
NC_035085.1	40338528	.	G	C	.	.	MAF_INRAE=12.5;MAF_USDA=17.059
NC_035085.1	40338599	.	G	A	.	.	MAF_INRAE=8.333;MAF_USDA=1.639
NC_035085.1	40338691	.	C	T	.	.	MAF_INRAE=48.101;MAF_USDA=33.529
NC_035085.1	40338699	.	T	C	.	.	MAF_INRAE=12.5;MAF_USDA=17.059
NC_035085.1	40338738	.	G	T	.	.	MAF_INRAE=2.5;MAF_USDA=10.656
NC_035085.1	40338832	.	G	A	.	.	MAF_INRAE=47.468;MAF_USDA=16.667
NC_035085.1	40338980	.	A	T	.	.	MAF_USDA=9.412
NC_035085.1	40338997	.	G	A	.	.	MAF_USDA=9.412
NC_035085.1	40339014	.	G	C	.	.	MAF_INRAE=10.759;MAF_USDA=24.706
NC_035085.1	40339105	.	A	G	.	.	MAF_USDA=20.833
NC_035085.1	40339155	.	G	T	.	.	MAF_USDA=21.739
NC_035085.1	40339205	.	A	G	.	.	MAF_USDA=45.082
NC_035085.1	40339318	.	TGCG	TGCA	.	.	MAF_USDA=47.917
NC_035085.1	40339358	.	T	C	.	.	MAF_USDA=3.279
NC_035085.1	40339428	.	C	A	.	.	MAF_USDA=6.25
NC_035085.1	40339560	.	T	A	.	.	MAF_USDA=1.639
NC_035085.1	40339626	.	A	T	.	.	MAF_USDA=32.941
NC_035085.1	40339653	.	T	C	.	.	MAF_USDA=2.083
NC_035085.1	40339675	.	C	G	.	.	MAF_USDA=18.75
NC_035085.1	40339742	.	G	A	.	.	MAF_USDA=32.941
NC_035085.1	40339788	.	G	T	.	.	MAF_USDA=2.459
NC_035085.1	40339789	.	G	T	.	.	MAF_USDA=2.459
NC_035085.1	40339844	.	T	C	.	.	MAF_USDA=32.353
NC_035085.1	40339849	.	G	T	.	.	MAF_USDA=16.471
NC_035085.1	40339901	.	C	T	.	.	MAF_USDA=32.353
NC_035085.1	40339957	.	C	T	.	.	MAF_USDA=6.471
NC_035085.1	40339958	.	A	T	.	.	MAF_USDA=7.059
NC_035085.1	40340014	.	G	T	.	.	MAF_USDA=1.639
NC_035085.1	40340078	.	A	C	.	.	MAF_USDA=1.765
NC_035085.1	40340168	.	T	A	.	.	MAF_USDA=18.235
NC_035085.1	40340336	.	A	C	.	.	MAF_USDA=35.294
NC_035085.1	40340427	.	G	T	.	.	MAF_USDA=35.294
NC_035085.1	40340479	.	T	C	.	.	MAF_USDA=4.098
NC_035085.1	40340486	.	G	A	.	.	MAF_USDA=34.706
NC_035085.1	40340493	.	C	A	.	.	MAF_USDA=1.639
NC_035085.1	40340529	.	G	T	.	.	MAF_USDA=1.639
NC_035085.1	40340545	.	A	T	.	.	MAF_USDA=17.647
NC_035085.1	40340559	.	G	T	.	.	MAF_USDA=3.529
NC_035085.1	40340611	.	G	C	.	.	MAF_USDA=3.529
NC_035085.1	40340627	.	G	T	.	.	MAF_USDA=3.279
NC_035085.1	40340857	.	T	G	.	.	MAF_USDA=1.639
NC_035085.1	40340874	.	G	A	.	.	MAF_USDA=18.235
NC_035085.1	40340880	.	A	C	.	.	MAF_USDA=3.279
NC_035085.1	40340884	.	T	C	.	.	MAF_USDA=1.639
NC_035085.1	40340901	.	G	A	.	.	MAF_USDA=12.5
NC_035085.1	40340949	.	G	C	.	.	MAF_USDA=1.765
NC_035085.1	40340954	.	C	T	.	.	MAF_USDA=32.353
NC_035085.1	40341122	.	T	C	.	.	MAF_USDA=11.475
NC_035085.1	40341146	.	C	G	.	.	MAF_USDA=28.824
NC_035085.1	40341147	.	G	C	.	.	MAF_USDA=28.824
NC_035085.1	40341168	.	T	A	.	.	MAF_USDA=31.176
NC_035085.1	40341170	.	C	A	.	.	MAF_USDA=15.294
NC_035085.1	40342144	.	T	A	.	.	MAF_USDA=11.864
NC_035085.1	40342204	.	G	A	.	.	MAF_USDA=22.917
NC_035085.1	40342206	.	A	G	.	.	MAF_USDA=2.083
NC_035085.1	40342329	.	A	C	.	.	MAF_USDA=3.279
NC_035085.1	40342461	.	T	G	.	.	MAF_INRAE=2.5;MAF_USDA=2.459
NC_035085.1	40342462	.	C	A	.	.	MAF_USDA=1.639
NC_035085.1	40342496	.	A	T	.	.	MAF_USDA=4.098
NC_035085.1	40342507	.	T	A	.	.	MAF_INRAE=34.177;MAF_USDA=10.0
NC_035085.1	40342564	.	T	G	.	.	MAF_USDA=4.918
NC_035085.1	40342607	.	A	T	.	.	MAF_USDA=5.738
NC_035085.1	40342632	.	C	T	.	.	MAF_INRAE=48.101;MAF_USDA=33.529
NC_035085.1	40342674	.	C	T	.	.	MAF_USDA=4.098
NC_035085.1	40342718	.	C	A	.	.	MAF_INRAE=49.367;MAF_USDA=49.412
NC_035085.1	40342840	.	T	G	.	.	MAF_USDA=2.459
NC_035085.1	40342851	.	C	T	.	.	MAF_USDA=2.083
NC_035085.1	40342860	.	A	G	.	.	MAF_USDA=8.824
NC_035085.1	40342944	.	G	A	.	.	MAF_USDA=1.639
NC_035085.1	40342973	.	T	G	.	.	MAF_INRAE=15.789
NC_035085.1	40343015	.	A	T	.	.	MAF_INRAE=8.333;MAF_USDA=1.765
NC_035085.1	40343020	.	T	G	.	.	MAF_USDA=10.0
NC_035085.1	40343222	.	C	A	.	.	MAF_USDA=36.747
NC_035085.1	40343257	.	A	G	.	.	MAF_INRAE=43.333;MAF_USDA=22.917
NC_035085.1	40343280	.	C	A	.	.	MAF_INRAE=2.5
NC_035085.1	40343381	.	T	C	.	.	MAF_INRAE=48.333;MAF_USDA=25.0
NC_035085.1	40343392	.	C	G	.	.	MAF_INRAE=47.5;MAF_USDA=22.917
NC_035085.1	40343702	.	A	G	.	.	MAF_INRAE=15.789
NC_035085.1	40343813	.	G	A	.	.	MAF_INRAE=48.333;MAF_USDA=18.75
NC_035085.1	40343863	.	C	T	.	.	MAF_INRAE=1.667
NC_035085.1	40343937	.	C	A	.	.	MAF_INRAE=22.5;MAF_USDA=4.167
NC_035085.1	40343938	.	G	A	.	.	MAF_INRAE=1.667;MAF_USDA=2.083
NC_035085.1	40344379	.	C	A	.	.	MAF_USDA=2.083
NC_035085.1	40344637	.	A	G	.	.	MAF_INRAE=5.0;MAF_USDA=10.656
NC_035085.1	40344641	.	C	T	.	.	MAF_INRAE=2.5;MAF_USDA=3.279
NC_035085.1	40344680	.	G	T	.	.	MAF_INRAE=8.333;MAF_USDA=1.639
NC_035085.1	40344688	.	G	A	.	.	MAF_INRAE=16.456;MAF_USDA=5.738
NC_035085.1	40344698	.	C	G	.	.	MAF_INRAE=46.203;MAF_USDA=31.176
NC_035085.1	40344742	.	A	T	.	.	MAF_INRAE=46.835;MAF_USDA=32.941
NC_035085.1	40344743	.	C	T	.	.	MAF_INRAE=13.291;MAF_USDA=3.279
NC_035085.1	40344750	.	T	A	.	.	MAF_INRAE=46.835;MAF_USDA=32.941
NC_035085.1	40344773	.	G	T	.	.	MAF_INRAE=46.835;MAF_USDA=32.353
NC_035085.1	40344775	.	A	G	.	.	MAF_INRAE=46.667;MAF_USDA=32.941
NC_035085.1	40344811	.	C	A	.	.	MAF_USDA=1.639
NC_035085.1	40344845	.	C	T	.	.	MAF_USDA=5.738
NC_035085.1	40344846	.	T	A	.	.	MAF_USDA=3.279
NC_035085.1	40344906	.	T	G	.	.	MAF_INRAE=49.367;MAF_USDA=32.353
NC_035085.1	40344994	.	C	T	.	.	MAF_INRAE=15.789;MAF_USDA=1.639
NC_035085.1	40345055	.	T	C	.	.	MAF_USDA=2.459
NC_035085.1	40345066	.	C	T	.	.	MAF_INRAE=10.127;MAF_USDA=22.917
NC_035085.1	40345088	.	C	A	.	.	MAF_USDA=8.333
NC_035085.1	40345137	.	C	T	.	.	MAF_USDA=1.667
NC_035085.1	40345178	.	T	A	.	.	MAF_INRAE=47.368;MAF_USDA=18.235
NC_035085.1	40345230	.	T	C	.	.	MAF_USDA=27.647
NC_035085.1	40345337	.	C	T	.	.	MAF_USDA=12.5
NC_035085.1	40345414	.	G	C	.	.	MAF_USDA=4.118
NC_035085.1	40345426	.	A	G	.	.	MAF_INRAE=10.0;MAF_USDA=1.765
NC_035085.1	40345427	.	C	G	.	.	MAF_USDA=1.639
NC_035085.1	40345446	.	G	C	.	.	MAF_INRAE=10.127;MAF_USDA=24.706
NC_035085.1	40345494	.	A	C	.	.	MAF_INRAE=2.5;MAF_USDA=10.656
NC_035085.1	40345524	.	T	C	.	.	MAF_USDA=1.639
NC_035085.1	40345629	.	C	T	.	.	MAF_INRAE=34.177;MAF_USDA=10.0
NC_035085.1	40345663	.	C	A	.	.	MAF_INRAE=5.0;MAF_USDA=11.475
NC_035085.1	40345689	.	G	T	.	.	MAF_INRAE=12.025;MAF_USDA=24.118
NC_035085.1	40345719	.	C	A	.	.	MAF_USDA=24.118
NC_035085.1	40345773	.	A	C	.	.	MAF_INRAE=48.734;MAF_USDA=32.738
NC_035085.1	40345784	.	A	T	.	.	MAF_INRAE=2.5;MAF_USDA=10.656
NC_035085.1	40345810	.	A	T	.	.	MAF_USDA=2.459
NC_035085.1	40345832	.	T	C	.	.	MAF_INRAE=7.5;MAF_USDA=2.083
NC_035085.1	40345834	.	A	T	.	.	MAF_INRAE=7.5;MAF_USDA=2.083
NC_035085.1	40345869	.	G	A	.	.	MAF_INRAE=46.835;MAF_USDA=34.118
NC_035085.1	40345890	.	A	T	.	.	MAF_INRAE=46.835;MAF_USDA=33.529
NC_035085.1	40345962	.	A	G	.	.	MAF_INRAE=47.468;MAF_USDA=32.941
NC_035085.1	40346047	.	T	A	.	.	MAF_INRAE=47.468;MAF_USDA=33.529
NC_035085.1	40346077	.	C	T	.	.	MAF_INRAE=47.468;MAF_USDA=34.118
NC_035085.1	40346089	.	G	A	.	.	MAF_USDA=3.279
NC_035085.1	40346099	.	T	G	.	.	MAF_INRAE=37.342;MAF_USDA=18.235
NC_035085.1	40346167	.	G	A	.	.	MAF_USDA=3.529
NC_035085.1	40346189	.	C	T	.	.	MAF_INRAE=2.5;MAF_USDA=7.377
NC_035085.1	40346255	.	C	G	.	.	MAF_INRAE=2.5
NC_035085.1	40346317	.	G	T	.	.	MAF_INRAE=49.367;MAF_USDA=34.118
NC_035085.1	40346431	.	A	T	.	.	MAF_INRAE=6.962;MAF_USDA=27.083
NC_035085.1	40346452	.	A	T	.	.	MAF_USDA=39.412
NC_035085.1	40346461	.	T	C	.	.	MAF_USDA=38.824
NC_035085.1	40346478	.	T	C	.	.	MAF_INRAE=48.333;MAF_USDA=35.882
NC_035085.1	40346514	.	T	A	.	.	MAF_USDA=3.529
NC_035085.1	40346551	.	G	T	.	.	MAF_INRAE=48.734;MAF_USDA=32.353
NC_035085.1	40346592	.	A	C	.	.	MAF_INRAE=8.333;MAF_USDA=20.122
NC_035085.1	40346697	.	C	T	.	.	MAF_USDA=1.724
NC_035085.1	40346752	.	T	G	.	.	MAF_INRAE=9.167;MAF_USDA=22.917
NC_035085.1	40346767	.	A	G	.	.	MAF_USDA=1.724
NC_035085.1	40346788	.	A	G	.	.	MAF_USDA=1.724
NC_035085.1	40346803	.	A	G	.	.	MAF_INRAE=36.667;MAF_USDA=19.512
NC_035085.1	40346831	.	A	T	.	.	MAF_INRAE=3.333
NC_035085.1	40346840	.	C	G	.	.	MAF_USDA=1.724
NC_035085.1	40346844	.	T	C	.	.	MAF_INRAE=8.333;MAF_USDA=10.366
NC_035085.1	40346892	.	G	A	.	.	MAF_USDA=10.0
NC_035085.1	40346910	.	C	T	.	.	MAF_INRAE=30.38;MAF_USDA=26.471
NC_035085.1	40346934	.	C	G	.	.	MAF_INRAE=15.789
NC_035085.1	40347057	.	A	G	.	.	MAF_INRAE=31.646;MAF_USDA=25.294
NC_035085.1	40347120	.	G	T	.	.	MAF_USDA=3.279
NC_035085.1	40347163	.	T	C	.	.	MAF_INRAE=8.333
NC_035085.1	40347176	.	A	G	.	.	MAF_INRAE=20.253;MAF_USDA=25.41
NC_035085.1	40347200	.	A	C	.	.	MAF_USDA=1.639
NC_035085.1	40347215	.	A	G	.	.	MAF_INRAE=5.0
NC_035085.1	40347225	.	A	G	.	.	MAF_INRAE=5.0
NC_035085.1	40347236	.	T	C	.	.	MAF_INRAE=47.368;MAF_USDA=18.824
NC_035085.1	40347238	.	A	C	.	.	MAF_INRAE=31.579;MAF_USDA=17.213
NC_035085.1	40347317	.	A	C	.	.	MAF_INRAE=10.759;MAF_USDA=16.471
NC_035085.1	40347344	.	T	A	.	.	MAF_INRAE=2.5;MAF_USDA=3.279
NC_035085.1	40347410	.	G	A	.	.	MAF_USDA=1.639
NC_035085.1	40347448	.	A	G	.	.	MAF_INRAE=2.5
NC_035085.1	40347489	.	C	T	.	.	MAF_INRAE=38.608;MAF_USDA=20.588
NC_035085.1	40347691	.	C	A	.	.	MAF_USDA=1.639
NC_035085.1	40347722	.	C	A	.	.	MAF_INRAE=10.0;MAF_USDA=1.765
NC_035085.1	40347753	.	T	A	.	.	MAF_INRAE=15.789
NC_035085.1	40347831	.	T	G	.	.	MAF_INRAE=48.734;MAF_USDA=48.235
NC_035085.1	40347882	.	A	C	.	.	MAF_INRAE=4.43;MAF_USDA=5.882
NC_035085.1	40347944	.	C	T	.	.	MAF_INRAE=48.734;MAF_USDA=48.824
NC_035085.1	40347946	.	A	T	.	.	MAF_INRAE=47.5;MAF_USDA=48.824
NC_035085.1	40348051	.	C	T	.	.	MAF_INRAE=48.333;MAF_USDA=18.75
NC_035085.1	40348079	.	C	T	.	.	MAF_USDA=3.529
NC_035085.1	40348156	.	C	A	.	.	MAF_USDA=18.75
NC_035085.1	40348174	.	A	G	.	.	MAF_INRAE=48.734;MAF_USDA=48.235
NC_035085.1	40348178	.	G	T	.	.	MAF_INRAE=47.5;MAF_USDA=48.235
NC_035085.1	40348254	.	T	C	.	.	MAF_USDA=3.279
NC_035085.1	40348298	.	C	T	.	.	MAF_USDA=8.824
NC_035085.1	40348355	.	A	T	.	.	MAF_INRAE=4.43;MAF_USDA=5.882
NC_035085.1	40348415	.	C	A	.	.	MAF_USDA=6.557
NC_035085.1	40348425	.	G	A	.	.	MAF_USDA=7.377
NC_035085.1	40348456	.	G	A	.	.	MAF_INRAE=10.759;MAF_USDA=24.706
NC_035085.1	40348589	.	A	G	.	.	MAF_INRAE=10.759;MAF_USDA=16.471
NC_035085.1	40348627	.	C	A	.	.	MAF_USDA=1.639
NC_035085.1	40348724	.	T	A	.	.	MAF_INRAE=9.167;MAF_USDA=1.765
NC_035085.1	40348775	.	A	G	.	.	MAF_INRAE=2.5;MAF_USDA=6.557
NC_035085.1	40348930	.	C	T	.	.	MAF_USDA=3.529
NC_035085.1	40348981	.	T	A	.	.	MAF_USDA=8.333
NC_035085.1	40349082	.	G	T	.	.	MAF_USDA=2.083
NC_035085.1	40349085	.	A	T	.	.	MAF_USDA=2.083
NC_035085.1	40349134	.	C	A	.	.	MAF_USDA=8.824
NC_035085.1	40349216	.	C	T	.	.	MAF_INRAE=1.667;MAF_USDA=10.0
NC_035085.1	40349286	.	T	G	.	.	MAF_INRAE=10.0;MAF_USDA=1.765
NC_035085.1	40349300	.	C	T	.	.	MAF_USDA=1.639
NC_035085.1	40349351	.	A	T	.	.	MAF_INRAE=2.5
NC_035085.1	40349385	.	C	T	.	.	MAF_INRAE=10.0;MAF_USDA=1.765
NC_035085.1	40349453	.	T	C	.	.	MAF_INRAE=16.456;MAF_USDA=14.754
NC_035085.1	40349464	.	T	G	.	.	MAF_INRAE=10.0;MAF_USDA=1.765
NC_035085.1	40349467	.	T	A	.	.	MAF_USDA=6.557
NC_035085.1	40349619	.	C	T	.	.	MAF_USDA=8.824
NC_035085.1	40349631	.	A	G	.	.	MAF_INRAE=10.759;MAF_USDA=24.706
NC_035085.1	40349690	.	A	T	.	.	MAF_INRAE=38.608;MAF_USDA=45.833
NC_035085.1	40349765	.	G	A	.	.	MAF_USDA=2.459
NC_035085.1	40349769	.	A	G	.	.	MAF_INRAE=49.367;MAF_USDA=48.824
NC_035085.1	40349791	.	A	G	.	.	MAF_INRAE=49.367;MAF_USDA=42.353
NC_035085.1	40349822	.	A	C	.	.	MAF_USDA=3.279
NC_035085.1	40349842	.	C	T	.	.	MAF_USDA=6.471
NC_035085.1	40349869	.	G	T	.	.	MAF_USDA=11.475
NC_035085.1	40349927	.	C	A	.	.	MAF_USDA=2.459
NC_035085.1	40349942	.	G	A	.	.	MAF_INRAE=4.43;MAF_USDA=7.647
NC_035085.1	40349961	.	A	T	.	.	MAF_INRAE=15.789
NC_035085.1	40350041	.	T	C	.	.	MAF_INRAE=49.367;MAF_USDA=41.765
NC_035085.1	40350102	.	C	T	.	.	MAF_INRAE=49.367;MAF_USDA=20.833
NC_035085.1	40350103	.	G	T	.	.	MAF_USDA=3.279
NC_035085.1	40350113	.	C	G	.	.	MAF_INRAE=49.367;MAF_USDA=47.059
NC_035085.1	40350132	.	C	T	.	.	MAF_INRAE=12.5;MAF_USDA=12.353
NC_035085.1	40350156	.	T	C	.	.	MAF_INRAE=38.608;MAF_USDA=47.917
NC_035085.1	40350174	.	A	G	.	.	MAF_USDA=1.639
NC_035085.1	40350217	.	G	T	.	.	MAF_USDA=2.459
NC_035085.1	40350220	.	C	A	.	.	MAF_INRAE=35.833;MAF_USDA=17.059
NC_035085.1	40350241	.	A	C	.	.	MAF_INRAE=2.5;MAF_USDA=15.882
NC_035085.1	40350276	.	C	T	.	.	MAF_INRAE=37.342;MAF_USDA=18.235
NC_035085.1	40350283	.	A	G	.	.	MAF_INRAE=10.759;MAF_USDA=22.941
NC_035085.1	40350302	.	G	A	.	.	MAF_USDA=2.459
NC_035085.1	40350353	.	G	A	.	.	MAF_INRAE=10.833;MAF_USDA=20.0
NC_035085.1	40350391	.	G	T	.	.	MAF_INRAE=1.667;MAF_USDA=1.639
NC_035085.1	40350417	.	C	A	.	.	MAF_USDA=1.639
NC_035085.1	40350429	.	G	A	.	.	MAF_INRAE=37.975;MAF_USDA=18.235
NC_035085.1	40350443	.	G	A	.	.	MAF_USDA=1.639
NC_035085.1	40350448	.	G	T	.	.	MAF_INRAE=12.5;MAF_USDA=20.588
NC_035085.1	40350470	.	G	A	.	.	MAF_USDA=1.639
NC_035085.1	40350518	.	G	T	.	.	MAF_INRAE=11.392;MAF_USDA=4.118
NC_035085.1	40350558	.	C	A	.	.	MAF_INRAE=8.333
NC_035085.1	40350617	.	C	A	.	.	MAF_INRAE=10.759;MAF_USDA=24.706
NC_035085.1	40350650	.	C	G	.	.	MAF_INRAE=47.468;MAF_USDA=42.941
NC_035085.1	40350697	.	G	A	.	.	MAF_INRAE=39.873;MAF_USDA=40.0
NC_035085.1	40350746	.	G	A	.	.	MAF_USDA=14.118
NC_035085.1	40350759	.	T	G	.	.	MAF_INRAE=36.842;MAF_USDA=18.824
NC_035085.1	40350765	.	C	T	.	.	MAF_INRAE=47.368;MAF_USDA=42.353
NC_035085.1	40350797	.	T	C	.	.	MAF_INRAE=8.861;MAF_USDA=14.706
NC_035085.1	40350827	.	C	A	.	.	MAF_INRAE=2.5
NC_035085.1	40350851	.	G	C	.	.	MAF_INRAE=49.367;MAF_USDA=42.941
NC_035085.1	40350880	.	G	T	.	.	MAF_INRAE=49.367;MAF_USDA=42.941
NC_035085.1	40350898	.	G	T	.	.	MAF_USDA=6.471
NC_035085.1	40350935	.	G	A	.	.	MAF_INRAE=38.608;MAF_USDA=20.0
NC_035085.1	40350967	.	G	A	.	.	MAF_INRAE=38.608;MAF_USDA=18.235
NC_035085.1	40350973	.	G	C	.	.	MAF_INRAE=10.759;MAF_USDA=24.706
NC_035085.1	40350979	.	T	G	.	.	MAF_INRAE=41.772;MAF_USDA=42.353
NC_035085.1	40351077	.	A	G	.	.	MAF_INRAE=49.367;MAF_USDA=42.941
NC_035085.1	40351097	.	G	A	.	.	MAF_INRAE=49.367;MAF_USDA=42.941
NC_035085.1	40351105	.	G	T	.	.	MAF_INRAE=48.734;MAF_USDA=42.941
NC_035085.1	40351145	.	C	T	.	.	MAF_INRAE=47.368
NC_035085.1	40351158	.	T	G	.	.	MAF_INRAE=15.789
NC_035085.1	40351206	.	A	G	.	.	MAF_INRAE=4.43;MAF_USDA=5.882
NC_035085.1	40351216	.	C	A	.	.	MAF_INRAE=10.0;MAF_USDA=1.765
NC_035085.1	40351218	.	G	T	.	.	MAF_USDA=1.639
NC_035085.1	40351224	.	G	A	.	.	MAF_INRAE=49.367;MAF_USDA=43.529
NC_035085.1	40351230	.	G	T	.	.	MAF_INRAE=41.772;MAF_USDA=27.059
NC_035085.1	40351236	.	A	T	.	.	MAF_INRAE=38.608;MAF_USDA=17.647
NC_035085.1	40351246	.	C	T	.	.	MAF_INRAE=38.608;MAF_USDA=18.235
NC_035085.1	40351260	.	A	G	.	.	MAF_INRAE=15.823;MAF_USDA=14.754
NC_035085.1	40351265	.	C	A	.	.	MAF_USDA=3.529
NC_035085.1	40351351	.	C	T	.	.	MAF_INRAE=2.5;MAF_USDA=10.0
NC_035085.1	40351474	.	C	T	.	.	MAF_INRAE=24.167;MAF_USDA=3.529
NC_035085.1	40351501	.	A	T	.	.	MAF_INRAE=41.139;MAF_USDA=36.471
NC_035085.1	40351558	.	A	T	.	.	MAF_INRAE=48.734;MAF_USDA=43.529
NC_035085.1	40351581	.	TA	TT	.	.	MAF_USDA=4.167
NC_035085.1	40351591	.	T	A	.	.	MAF_INRAE=2.5
NC_035085.1	40351595	.	C	A	.	.	MAF_INRAE=2.5
NC_035085.1	40351596	.	A	C	.	.	MAF_INRAE=2.5
NC_035085.1	40351626	.	T	G	.	.	MAF_INRAE=38.608;MAF_USDA=18.235
NC_035085.1	40351627	.	G	T	.	.	MAF_USDA=4.918
NC_035085.1	40351628	.	A	T	.	.	MAF_INRAE=4.167
NC_035085.1	40351688	.	G	A	.	.	MAF_USDA=6.471
NC_035085.1	40351856	.	G	A	.	.	MAF_INRAE=10.759;MAF_USDA=24.706
NC_035085.1	40351875	.	T	A	.	.	MAF_INRAE=38.608;MAF_USDA=17.647
NC_035085.1	40351878	.	T	C	.	.	MAF_USDA=2.941
NC_035085.1	40351911	.	T	G	.	.	MAF_INRAE=38.608;MAF_USDA=17.059
NC_035085.1	40351924	.	G	A	.	.	MAF_INRAE=5.263;MAF_USDA=26.471
NC_035085.1	40351937	.	T	C	.	.	MAF_INRAE=38.608;MAF_USDA=17.059
NC_035085.1	40351945	.	G	C	.	.	MAF_INRAE=38.608;MAF_USDA=17.059
NC_035085.1	40351946	.	A	T	.	.	MAF_USDA=5.882
NC_035085.1	40351953	.	A	G	.	.	MAF_USDA=3.279
NC_035085.1	40351958	.	T	A	.	.	MAF_INRAE=35.833;MAF_USDA=47.917
NC_035085.1	40351973	.	T	C	.	.	MAF_INRAE=10.759;MAF_USDA=24.706
NC_035085.1	40351977	.	T	A	.	.	MAF_INRAE=38.608;MAF_USDA=17.647
NC_035085.1	40351992	.	C	T	.	.	MAF_INRAE=25.0;MAF_USDA=17.647
NC_035085.1	40352099	.	G	A	.	.	MAF_USDA=3.279
NC_035085.1	40352118	.	T	A	.	.	MAF_INRAE=38.608;MAF_USDA=17.647
NC_035085.1	40352120	.	C	A	.	.	MAF_INRAE=35.833;MAF_USDA=17.647
NC_035085.1	40352139	.	C	G	.	.	MAF_USDA=8.824
NC_035085.1	40352182	.	G	A	.	.	MAF_USDA=5.738
NC_035085.1	40352217	.	C	T	.	.	MAF_INRAE=2.5;MAF_USDA=1.639
NC_035085.1	40352241	.	C	T	.	.	MAF_USDA=2.459
NC_035085.1	40352255	.	T	A	.	.	MAF_INRAE=10.0;MAF_USDA=2.941
NC_035085.1	40352281	.	C	A	.	.	MAF_INRAE=37.975;MAF_USDA=18.824
NC_035085.1	40352285	.	T	A	.	.	MAF_USDA=6.471
NC_035085.1	40352321	.	G	T	.	.	MAF_INRAE=2.5
NC_035085.1	40352347	.	T	G	.	.	MAF_INRAE=37.342;MAF_USDA=18.235
NC_035085.1	40352359	.	C	T	.	.	MAF_INRAE=37.342
NC_035085.1	40352390	.	C	T	.	.	MAF_INRAE=4.167;MAF_USDA=1.639
NC_035085.1	40352421	.	G	A	.	.	MAF_INRAE=25.949;MAF_USDA=12.5
NC_035085.1	40352438	.	G	A	.	.	MAF_INRAE=38.608;MAF_USDA=18.235
NC_035085.1	40352458	.	G	T	.	.	MAF_INRAE=37.975;MAF_USDA=18.235
NC_035085.1	40352473	.	A	C	.	.	MAF_USDA=3.279
NC_035085.1	40352480	.	C	A	.	.	MAF_INRAE=37.975;MAF_USDA=18.235
NC_035085.1	40352579	.	A	G	.	.	MAF_INRAE=1.667;MAF_USDA=1.639
NC_035085.1	40352645	.	T	C	.	.	MAF_INRAE=22.5;MAF_USDA=3.529
NC_035085.1	40352670	.	C	T	.	.	MAF_USDA=1.639
NC_035085.1	40352691	.	C	T	.	.	MAF_USDA=2.941
NC_035085.1	40352729	.	AG	AT	.	.	MAF_USDA=20.833
NC_035085.1	40352730	.	G	T	.	.	MAF_INRAE=49.367
NC_035085.1	40352734	.	T	A	.	.	MAF_INRAE=11.667;MAF_USDA=25.0
NC_035085.1	40352737	.	A	T	.	.	MAF_INRAE=11.667;MAF_USDA=25.0
NC_035085.1	40352753	.	A	C	.	.	MAF_INRAE=38.608;MAF_USDA=18.235
NC_035085.1	40352799	.	G	C	.	.	MAF_INRAE=41.139;MAF_USDA=38.824
NC_035085.1	40352812	.	A	G	.	.	MAF_INRAE=38.608;MAF_USDA=17.647
NC_035085.1	40352837	.	T	A	.	.	MAF_USDA=5.738
NC_035085.1	40352863	.	T	C	.	.	MAF_INRAE=10.759;MAF_USDA=16.471
NC_035085.1	40352941	.	A	G	.	.	MAF_INRAE=47.368;MAF_USDA=18.452
NC_035085.1	40353000	.	C	A	.	.	MAF_USDA=12.941
NC_035085.1	40353014	.	C	A	.	.	MAF_USDA=2.459
NC_035085.1	40353051	.	G	A	.	.	MAF_USDA=15.882
NC_035085.1	40353084	.	T	A	.	.	MAF_USDA=1.639
NC_035085.1	40353099	.	C	T	.	.	MAF_USDA=1.639
NC_035085.1	40353116	.	G	T	.	.	MAF_INRAE=15.789
NC_035085.1	40353140	.	C	T	.	.	MAF_USDA=9.016
NC_035085.1	40353141	.	G	A	.	.	MAF_INRAE=34.167;MAF_USDA=15.294
NC_035085.1	40353144	.	C	A	.	.	MAF_INRAE=37.342;MAF_USDA=18.235
NC_035085.1	40353147	.	C	T	.	.	MAF_USDA=1.639
NC_035085.1	40353151	.	A	C	.	.	MAF_USDA=2.459
NC_035085.1	40353162	.	G	A	.	.	MAF_INRAE=8.333;MAF_USDA=1.765
NC_035085.1	40353227	.	G	A	.	.	MAF_USDA=3.279
NC_035085.1	40353233	.	A	G	.	.	MAF_INRAE=10.0;MAF_USDA=4.167
NC_035085.1	40353312	.	T	C	.	.	MAF_INRAE=38.608;MAF_USDA=17.059
NC_035085.1	40353336	.	C	T	.	.	MAF_INRAE=38.608;MAF_USDA=18.235
NC_035085.1	40353357	.	C	G	.	.	MAF_INRAE=41.139;MAF_USDA=37.647
NC_035085.1	40353395	.	T	C	.	.	MAF_INRAE=38.608;MAF_USDA=18.824
NC_035085.1	40353418	.	G	T	.	.	MAF_USDA=5.738
NC_035085.1	40353425	.	C	A	.	.	MAF_USDA=1.639
NC_035085.1	40353427	.	G	C	.	.	MAF_INRAE=47.368
NC_035085.1	40353448	.	G	A	.	.	MAF_INRAE=38.608;MAF_USDA=18.235
NC_035085.1	40353507	.	T	C	.	.	MAF_USDA=2.459
NC_035085.1	40353580	.	C	A	.	.	MAF_USDA=2.459
NC_035085.1	40353660	.	C	T	.	.	MAF_INRAE=10.759;MAF_USDA=25.882
NC_035085.1	40353765	.	C	T	.	.	MAF_USDA=2.459
NC_035085.1	40353767	.	A	C	.	.	MAF_INRAE=41.772;MAF_USDA=20.588
NC_035085.1	40353829	.	G	T	.	.	MAF_USDA=2.459
NC_035085.1	40353836	.	A	T	.	.	MAF_INRAE=8.333;MAF_USDA=29.167
NC_035085.1	40353879	.	G	T	.	.	MAF_USDA=1.639
NC_035085.1	40353881	.	T	C	.	.	MAF_USDA=2.941
NC_035085.1	40353948	.	C	A	.	.	MAF_INRAE=32.278;MAF_USDA=7.647
NC_035085.1	40354000	.	C	T	.	.	MAF_INRAE=4.43;MAF_USDA=6.557
NC_035085.1	40354052	.	T	A	.	.	MAF_USDA=8.824
NC_035085.1	40355071	.	A	G	.	.	MAF_USDA=3.279
NC_035085.1	40355119	.	C	T	.	.	MAF_USDA=8.333
NC_035085.1	40355177	.	T	A	.	.	MAF_INRAE=39.873;MAF_USDA=35.294
NC_035085.1	40355350	.	T	C	.	.	MAF_INRAE=10.127;MAF_USDA=16.471
NC_035085.1	40355475	.	A	G	.	.	MAF_INRAE=41.139;MAF_USDA=35.882
NC_035085.1	40355528	.	C	T	.	.	MAF_USDA=5.738
NC_035085.1	40355690	.	C	T	.	.	MAF_USDA=1.639
NC_035085.1	40355738	.	T	A	.	.	MAF_USDA=4.098
NC_035085.1	40355749	.	G	A	.	.	MAF_INRAE=8.333;MAF_USDA=11.765
NC_035085.1	40355971	.	C	A	.	.	MAF_USDA=1.639
NC_035085.1	40356012	.	C	T	.	.	MAF_INRAE=15.823;MAF_USDA=18.333
NC_035085.1	40356049	.	A	T	.	.	MAF_INRAE=10.759;MAF_USDA=17.059
NC_035085.1	40356058	.	A	G	.	.	MAF_USDA=11.475
NC_035085.1	40356061	.	C	A	.	.	MAF_INRAE=12.5;MAF_USDA=17.059
NC_035085.1	40356074	.	A	G	.	.	MAF_INRAE=12.5
NC_035085.1	40356103	.	A	G	.	.	MAF_INRAE=2.5;MAF_USDA=1.639
NC_035085.1	40356125	.	T	G	.	.	MAF_USDA=6.557
NC_035085.1	40356139	.	T	C	.	.	MAF_INRAE=42.405;MAF_USDA=34.706
NC_035085.1	40356246	.	A	G	.	.	MAF_INRAE=11.667;MAF_USDA=12.941
NC_035085.1	40356254	.	T	G	.	.	MAF_USDA=1.639
NC_035085.1	40356337	.	G	T	.	.	MAF_INRAE=36.709;MAF_USDA=21.176
NC_035085.1	40356377	.	A	C	.	.	MAF_INRAE=8.333;MAF_USDA=10.588
NC_035085.1	40356380	.	G	T	.	.	MAF_INRAE=10.833;MAF_USDA=14.706
NC_035085.1	40356390	.	G	C	.	.	MAF_INRAE=10.759;MAF_USDA=16.471
NC_035085.1	40356440	.	C	A	.	.	MAF_USDA=2.459
NC_035085.1	40356456	.	A	T	.	.	MAF_INRAE=39.241;MAF_USDA=33.529
NC_035085.1	40356481	.	A	C	.	.	MAF_INRAE=1.667
NC_035085.1	40356503	.	C	T	.	.	MAF_INRAE=8.333;MAF_USDA=2.083
NC_035085.1	40356576	.	A	C	.	.	MAF_INRAE=39.873;MAF_USDA=35.294
NC_035085.1	40356621	.	G	T	.	.	MAF_USDA=2.459
NC_035085.1	40356704	.	T	C	.	.	MAF_USDA=5.738
NC_035085.1	40356742	.	C	G	.	.	MAF_INRAE=40.506;MAF_USDA=32.353
NC_035085.1	40356762	.	T	G	.	.	MAF_USDA=3.279
NC_035085.1	40356820	.	T	C	.	.	MAF_INRAE=8.333;MAF_USDA=10.0
NC_035085.1	40356990	.	G	A	.	.	MAF_USDA=11.475
NC_035085.1	40357002	.	A	T	.	.	MAF_USDA=2.353
NC_035085.1	40357057	.	A	G	.	.	MAF_INRAE=12.5;MAF_USDA=23.529
NC_035085.1	40357087	.	A	G	.	.	MAF_INRAE=12.5;MAF_USDA=25.294
NC_035085.1	40357096	.	T	A	.	.	MAF_INRAE=23.333;MAF_USDA=4.706
NC_035085.1	40357137	.	A	C	.	.	MAF_USDA=12.295
NC_035085.1	40357150	.	C	A	.	.	MAF_INRAE=10.0;MAF_USDA=4.167
NC_035085.1	40357224	.	T	C	.	.	MAF_INRAE=10.127;MAF_USDA=10.588
NC_035085.1	40357232	.	C	A	.	.	MAF_INRAE=2.5
NC_035085.1	40357250	.	C	T	.	.	MAF_USDA=9.016
NC_035085.1	40357321	.	A	G	.	.	MAF_INRAE=50.0;MAF_USDA=46.471
NC_035085.1	40357387	.	C	T	.	.	MAF_INRAE=8.333;MAF_USDA=10.714
NC_035085.1	40357452	.	G	A	.	.	MAF_INRAE=12.5;MAF_USDA=25.294
NC_035085.1	40357581	.	T	A	.	.	MAF_USDA=12.295
NC_035085.1	40357592	.	A	G	.	.	MAF_INRAE=8.333
NC_035085.1	40357669	.	T	C	.	.	MAF_INRAE=10.833;MAF_USDA=21.176
NC_035085.1	40357702	.	T	C	.	.	MAF_INRAE=38.608;MAF_USDA=40.476
NC_035085.1	40357706	.	C	A	.	.	MAF_USDA=13.333
NC_035085.1	40357712	.	G	A	.	.	MAF_INRAE=8.333;MAF_USDA=1.765
NC_035085.1	40357735	.	T	C	.	.	MAF_INRAE=18.354;MAF_USDA=25.294
NC_035085.1	40357759	.	A	C	.	.	MAF_INRAE=13.291;MAF_USDA=2.459
NC_035085.1	40357789	.	T	G	.	.	MAF_INRAE=30.38;MAF_USDA=27.059
NC_035085.1	40357796	.	C	A	.	.	MAF_USDA=8.333
NC_035085.1	40357838	.	A	G	.	.	MAF_INRAE=40.506;MAF_USDA=42.941
NC_035085.1	40357862	.	A	C	.	.	MAF_INRAE=32.278;MAF_USDA=7.647
NC_035085.1	40357902	.	T	G	.	.	MAF_USDA=11.475
NC_035085.1	40357925	.	G	A	.	.	MAF_USDA=11.475
NC_035085.1	40357935	.	G	A	.	.	MAF_INRAE=4.43;MAF_USDA=5.882
NC_035085.1	40358043	.	A	G	.	.	MAF_USDA=11.475
NC_035085.1	40358052	.	T	C	.	.	MAF_INRAE=16.456;MAF_USDA=20.588
NC_035085.1	40358111	.	C	T	.	.	MAF_USDA=4.706
NC_035085.1	40358112	.	G	A	.	.	MAF_INRAE=8.333;MAF_USDA=10.588
NC_035085.1	40358119	.	G	A	.	.	MAF_INRAE=39.873;MAF_USDA=35.294
NC_035085.1	40358128	.	A	T	.	.	MAF_USDA=12.295
NC_035085.1	40358161	.	G	T	.	.	MAF_INRAE=11.667;MAF_USDA=2.083
NC_035085.1	40358164	.	C	T	.	.	MAF_INRAE=11.667;MAF_USDA=20.0
NC_035085.1	40358170	.	T	A	.	.	MAF_INRAE=3.797;MAF_USDA=5.882
NC_035085.1	40358172	.	G	A	.	.	MAF_USDA=11.475
NC_035085.1	40358183	.	A	G	.	.	MAF_INRAE=11.667;MAF_USDA=20.0
NC_035085.1	40358258	.	A	T	.	.	MAF_INRAE=2.5
NC_035085.1	40358283	.	T	C	.	.	MAF_INRAE=8.333;MAF_USDA=10.0
NC_035085.1	40358284	.	A	G	.	.	MAF_INRAE=23.418;MAF_USDA=40.588
NC_035085.1	40358289	.	A	T	.	.	MAF_INRAE=8.333;MAF_USDA=10.0
NC_035085.1	40358293	.	T	G	.	.	MAF_INRAE=49.367;MAF_USDA=40.588
NC_035085.1	40358314	.	T	C	.	.	MAF_USDA=11.475
NC_035085.1	40358353	.	T	C	.	.	MAF_INRAE=34.177;MAF_USDA=31.765
NC_035085.1	40358449	.	A	C,T	.	.	MAF_INRAE=6.667;MAF_USDA=29.167
NC_035085.1	40358450	.	A	G	.	.	MAF_INRAE=6.667;MAF_USDA=15.294
NC_035085.1	40358917	.	G	A	.	.	MAF_USDA=34.091
NC_035085.1	40359152	.	A	G	.	.	MAF_USDA=2.083
NC_035085.1	40359180	.	G	A	.	.	MAF_USDA=1.639
NC_035085.1	40359185	.	G	A	.	.	MAF_INRAE=23.418;MAF_USDA=40.588
NC_035085.1	40359277	.	T	A	.	.	MAF_INRAE=13.291;MAF_USDA=1.639
NC_035085.1	40359296	.	G	T	.	.	MAF_INRAE=43.671;MAF_USDA=46.471
NC_035085.1	40359297	.	A	C	.	.	MAF_USDA=1.639
NC_035085.1	40359314	.	C	T	.	.	MAF_USDA=4.706
NC_035085.1	40359322	.	A	T	.	.	MAF_USDA=4.706
NC_035085.1	40359339	.	A	C	.	.	MAF_INRAE=32.278;MAF_USDA=32.353
NC_035085.1	40359421	.	A	G	.	.	MAF_INRAE=34.177;MAF_USDA=31.765
NC_035085.1	40359441	.	C	T	.	.	MAF_USDA=8.824
NC_035085.1	40359443	.	C	G	.	.	MAF_INRAE=32.278
NC_035085.1	40359454	.	G	T	.	.	MAF_INRAE=16.456;MAF_USDA=24.706
NC_035085.1	40359476	.	T	G	.	.	MAF_USDA=12.353
NC_035085.1	40359478	.	G	A	.	.	MAF_USDA=12.5
NC_035085.1	40359492	.	G	T	.	.	MAF_INRAE=32.911;MAF_USDA=7.059
NC_035085.1	40359509	.	C	A	.	.	MAF_INRAE=30.38;MAF_USDA=10.241
NC_035085.1	40359623	.	C	A	.	.	MAF_INRAE=8.333;MAF_USDA=3.012
NC_035085.1	40359656	.	C	T	.	.	MAF_USDA=2.41
NC_035085.1	40359685	.	T	G	.	.	MAF_USDA=2.459
NC_035085.1	40359746	.	C	T	.	.	MAF_INRAE=49.367;MAF_USDA=39.157
NC_035085.1	40359747	.	C	A	.	.	MAF_INRAE=50.0;MAF_USDA=39.157
NC_035085.1	40359755	.	G	T	.	.	MAF_INRAE=26.316;MAF_USDA=15.909
NC_035085.1	40359765	.	G	A	.	.	MAF_INRAE=34.81;MAF_USDA=40.964
NC_035085.1	40359768	.	T	A	.	.	MAF_INRAE=34.167;MAF_USDA=24.096
NC_035085.1	40359778	.	A	G	.	.	MAF_INRAE=34.81;MAF_USDA=40.964
NC_035085.1	40359790	.	A	C	.	.	MAF_INRAE=2.5;MAF_USDA=13.253
NC_035085.1	40359795	.	A	G	.	.	MAF_INRAE=2.5;MAF_USDA=6.024
NC_035085.1	40359796	.	T	A	.	.	MAF_INRAE=37.342;MAF_USDA=24.096
NC_035085.1	40359830	.	A	C	.	.	MAF_INRAE=32.278;MAF_USDA=24.699
NC_035085.1	40359897	.	T	C	.	.	MAF_INRAE=43.038;MAF_USDA=34.94
NC_035085.1	40359910	.	G	C	.	.	MAF_INRAE=37.975;MAF_USDA=12.048
NC_035085.1	40359916	.	G	T	.	.	MAF_INRAE=2.5
NC_035085.1	40359958	.	G	T	.	.	MAF_USDA=1.667
NC_035085.1	40359984	.	A	G	.	.	MAF_INRAE=20.886;MAF_USDA=5.488
NC_035085.1	40360008	.	A	C	.	.	MAF_INRAE=10.0;MAF_USDA=2.273
NC_035085.1	40360012	.	G	A	.	.	MAF_INRAE=11.667
NC_035085.1	40360015	.	T	G	.	.	MAF_INRAE=4.167
NC_035085.1	40360017	.	A	C	.	.	MAF_USDA=3.279
NC_035085.1	40360047	.	A	T	.	.	MAF_INRAE=12.5;MAF_USDA=13.253
NC_035085.1	40360052	.	G	A	.	.	MAF_INRAE=32.278;MAF_USDA=36.364
NC_035085.1	40360092	.	A	G	.	.	MAF_INRAE=6.329;MAF_USDA=12.651
NC_035085.1	40360098	.	G	T	.	.	MAF_USDA=1.639
NC_035085.1	40360106	.	T	C	.	.	MAF_INRAE=2.5;MAF_USDA=9.836
NC_035085.1	40360121	.	C	A	.	.	MAF_USDA=10.656
NC_035085.1	40360180	.	C	A	.	.	MAF_INRAE=43.038;MAF_USDA=28.313
NC_035085.1	40360187	.	A	G	.	.	MAF_INRAE=43.038;MAF_USDA=34.94
NC_035085.1	40360193	.	C	T	.	.	MAF_INRAE=26.582;MAF_USDA=49.398
NC_035085.1	40360212	.	C	A	.	.	MAF_USDA=1.639
NC_035085.1	40360235	.	C	A	.	.	MAF_INRAE=29.167;MAF_USDA=44.578
NC_035085.1	40360238	.	C	A	.	.	MAF_INRAE=20.833;MAF_USDA=41.566
NC_035085.1	40360246	.	A	G	.	.	MAF_INRAE=29.167;MAF_USDA=44.578
NC_035085.1	40360253	.	T	A	.	.	MAF_INRAE=29.167;MAF_USDA=44.578
NC_035085.1	40360288	.	G	A	.	.	MAF_INRAE=2.5;MAF_USDA=10.714
NC_035085.1	40360301	.	C	T	.	.	MAF_INRAE=20.833;MAF_USDA=41.667
NC_035085.1	40360309	.	G	A	.	.	MAF_INRAE=47.468;MAF_USDA=29.167
NC_035085.1	40360326	.	A	C	.	.	MAF_INRAE=20.886;MAF_USDA=5.357
NC_035085.1	40360397	.	C	A	.	.	MAF_USDA=1.639
NC_035085.1	40360398	.	C	G	.	.	MAF_USDA=1.639
NC_035085.1	40360455	.	G	A	.	.	MAF_INRAE=2.5
NC_035085.1	40360466	.	C	A	.	.	MAF_INRAE=8.333;MAF_USDA=24.096
NC_035085.1	40360551	.	T	G	.	.	MAF_INRAE=39.241;MAF_USDA=32.53
NC_035085.1	40360627	.	T	A	.	.	MAF_INRAE=25.316;MAF_USDA=21.084
NC_035085.1	40360659	.	C	G	.	.	MAF_INRAE=8.333;MAF_USDA=14.458
NC_035085.1	40360668	.	T	G	.	.	MAF_INRAE=13.333;MAF_USDA=13.253
NC_035085.1	40360713	.	C	G	.	.	MAF_INRAE=2.5;MAF_USDA=10.0
NC_035085.1	40360745	.	A	T	.	.	MAF_INRAE=34.177;MAF_USDA=46.471
NC_035085.1	40360752	.	A	G	.	.	MAF_INRAE=38.608;MAF_USDA=30.0
NC_035085.1	40360770	.	C	A	.	.	MAF_INRAE=34.177;MAF_USDA=45.882
NC_035085.1	40360785	.	C	T	.	.	MAF_INRAE=8.333;MAF_USDA=10.588
NC_035085.1	40360830	.	T	C	.	.	MAF_INRAE=2.5
NC_035085.1	40360883	.	C	G	.	.	MAF_INRAE=4.167;MAF_USDA=5.738
NC_035085.1	40360917	.	A	T	.	.	MAF_INRAE=8.333;MAF_USDA=10.588
NC_035085.1	40361061	.	A	G	.	.	MAF_INRAE=13.291;MAF_USDA=3.279
NC_035085.1	40361081	.	T	G	.	.	MAF_INRAE=27.848;MAF_USDA=22.941
NC_035085.1	40361082	.	T	C	.	.	MAF_INRAE=25.0;MAF_USDA=22.941
NC_035085.1	40361085	.	G	A	.	.	MAF_USDA=1.639
NC_035085.1	40361121	.	G	T	.	.	MAF_INRAE=13.291;MAF_USDA=2.459
NC_035085.1	40361143	.	C	T	.	.	MAF_INRAE=41.139;MAF_USDA=44.706
NC_035085.1	40361144	.	G	T	.	.	MAF_USDA=1.639
NC_035085.1	40361184	.	G	A	.	.	MAF_INRAE=7.5;MAF_USDA=10.588
NC_035085.1	40361225	.	G	A	.	.	MAF_USDA=9.524
NC_035085.1	40361253	.	C	T	.	.	MAF_USDA=5.952
NC_035085.1	40361275	.	C	T	.	.	MAF_USDA=1.667
NC_035085.1	40361310	.	A	C	.	.	MAF_USDA=1.786
NC_035085.1	40361319	.	C	A	.	.	MAF_USDA=3.333
NC_035085.1	40361412	.	C	A	.	.	MAF_USDA=27.381
NC_035085.1	40361433	.	C	T	.	.	MAF_USDA=25.0
NC_035085.1	40361578	.	G	A	.	.	MAF_USDA=2.976
NC_035085.1	40361587	.	T	C	.	.	MAF_USDA=16.071
NC_035085.1	40361623	.	T	C	.	.	MAF_USDA=2.381
NC_035085.1	40361630	.	G	A	.	.	MAF_USDA=1.667
NC_035085.1	40361655	.	C	T	.	.	MAF_INRAE=8.333;MAF_USDA=8.929
NC_035085.1	40361674	.	C	A	.	.	MAF_USDA=1.639
NC_035085.1	40361676	.	T	A	.	.	MAF_INRAE=46.667;MAF_USDA=39.412
NC_035085.1	40361684	.	C	T	.	.	MAF_INRAE=23.333;MAF_USDA=4.706
NC_035085.1	40361687	.	G	A	.	.	MAF_USDA=1.639
NC_035085.1	40361720	.	G	A	.	.	MAF_USDA=2.459
NC_035085.1	40361743	.	G	A	.	.	MAF_USDA=16.393
NC_035085.1	40361748	.	C	A	.	.	MAF_USDA=2.459
NC_035085.1	40361758	.	A	C	.	.	MAF_USDA=42.353
NC_035085.1	40361784	.	T	C	.	.	MAF_USDA=21.176
NC_035085.1	40361799	.	C	T	.	.	MAF_USDA=40.0
NC_035085.1	40361800	.	T	A	.	.	MAF_USDA=40.588
NC_035085.1	40361847	.	A	G	.	.	MAF_USDA=8.333
NC_035085.1	40361872	.	C	A	.	.	MAF_INRAE=9.167;MAF_USDA=10.588
NC_035085.1	40361893	.	T	C	.	.	MAF_INRAE=19.167;MAF_USDA=18.452
NC_035085.1	40361996	.	C	T	.	.	MAF_INRAE=3.333
NC_035085.1	40362005	.	C	T	.	.	MAF_INRAE=46.667;MAF_USDA=23.214
NC_035085.1	40362008	.	A	G	.	.	MAF_INRAE=28.333;MAF_USDA=42.262
NC_035085.1	40362015	.	C	T	.	.	MAF_USDA=10.833
NC_035085.1	40362025	.	C	T	.	.	MAF_INRAE=9.167;MAF_USDA=11.31
NC_035085.1	40362043	.	C	A	.	.	MAF_INRAE=23.333;MAF_USDA=15.476
NC_035085.1	40362057	.	C	T	.	.	MAF_USDA=2.381
NC_035085.1	40362087	.	C	G	.	.	MAF_INRAE=22.5;MAF_USDA=16.071
NC_035085.1	40362107	.	C	G	.	.	MAF_USDA=1.667
NC_035085.1	40362111	.	C	T	.	.	MAF_INRAE=28.333;MAF_USDA=42.857
NC_035085.1	40362125	.	A	T	.	.	MAF_INRAE=39.167;MAF_USDA=29.167
NC_035085.1	40362126	.	G	T	.	.	MAF_USDA=5.357
NC_035085.1	40362158	.	G	A	.	.	MAF_USDA=11.667
NC_035085.1	40362221	.	T	A	.	.	MAF_USDA=8.333
NC_035085.1	40362226	.	G	A	.	.	MAF_USDA=20.238
NC_035085.1	40362235	.	G	C	.	.	MAF_USDA=3.279
NC_035085.1	40362258	.	G	A	.	.	MAF_INRAE=8.333;MAF_USDA=20.588
NC_035085.1	40362291	.	A	T	.	.	MAF_USDA=10.656
NC_035085.1	40362312	.	G	A	.	.	MAF_USDA=29.167
NC_035085.1	40362324	.	A	C	.	.	MAF_USDA=1.639
NC_035085.1	40362363	.	G	A	.	.	MAF_INRAE=6.667;MAF_USDA=18.852
NC_035085.1	40362381	.	C	T	.	.	MAF_INRAE=8.333;MAF_USDA=10.588
NC_035085.1	40362392	.	T	G	.	.	MAF_INRAE=27.215;MAF_USDA=23.529
NC_035085.1	40362403	.	C	T	.	.	MAF_INRAE=20.886;MAF_USDA=14.118
NC_035085.1	40362413	.	G	T	.	.	MAF_INRAE=45.57;MAF_USDA=40.588
NC_035085.1	40362414	.	T	C	.	.	MAF_INRAE=2.5;MAF_USDA=2.083
NC_035085.1	40362525	.	G	A	.	.	MAF_INRAE=39.241;MAF_USDA=30.0
NC_035085.1	40362530	.	G	A	.	.	MAF_USDA=2.941
NC_035085.1	40362560	.	C	T	.	.	MAF_INRAE=8.333;MAF_USDA=1.765
NC_035085.1	40362570	.	G	A	.	.	MAF_INRAE=39.241;MAF_USDA=30.0
NC_035085.1	40362605	.	G	T	.	.	MAF_INRAE=20.886;MAF_USDA=14.706
NC_035085.1	40362636	.	T	C	.	.	MAF_INRAE=20.253;MAF_USDA=14.706
NC_035085.1	40362644	.	T	A	.	.	MAF_INRAE=4.43;MAF_USDA=5.294
NC_035085.1	40362653	.	T	A	.	.	MAF_INRAE=20.253;MAF_USDA=14.706
NC_035085.1	40362689	.	G	A	.	.	MAF_INRAE=21.667;MAF_USDA=4.118
NC_035085.1	40362714	.	G	A	.	.	MAF_USDA=2.083
NC_035085.1	40362737	.	G	A	.	.	MAF_INRAE=9.167;MAF_USDA=11.176
NC_035085.1	40362754	.	C	A	.	.	MAF_INRAE=13.333;MAF_USDA=12.941
NC_035085.1	40362774	.	C	T	.	.	MAF_INRAE=19.62;MAF_USDA=19.412
NC_035085.1	40362775	.	G	A	.	.	MAF_USDA=1.639
NC_035085.1	40362799	.	A	G	.	.	MAF_INRAE=13.333;MAF_USDA=13.69
NC_035085.1	40362809	.	G	C	.	.	MAF_INRAE=32.278;MAF_USDA=25.0
NC_035085.1	40362901	.	T	C	.	.	MAF_USDA=10.656
NC_035085.1	40362934	.	C	T	.	.	MAF_INRAE=13.158;MAF_USDA=15.294
NC_035085.1	40362935	.	G	A	.	.	MAF_USDA=15.882
NC_035085.1	40362940	.	A	G	.	.	MAF_USDA=10.588
NC_035085.1	40362972	.	A	G	.	.	MAF_USDA=1.765
NC_035085.1	40363053	.	T	G	.	.	MAF_USDA=37.5
NC_035085.1	40363057	.	G	C	.	.	MAF_USDA=27.083
NC_035085.1	40363070	.	A	C	.	.	MAF_USDA=10.119
NC_035085.1	40363080	.	T	C	.	.	MAF_USDA=45.238
NC_035085.1	40363115	.	G	A	.	.	MAF_USDA=1.695
NC_035085.1	40363124	.	T	C	.	.	MAF_USDA=44.512
NC_035085.1	40363160	.	A	G	.	.	MAF_USDA=41.667
NC_035085.1	40363201	.	T	G	.	.	MAF_USDA=6.25
NC_035085.1	40363772	.	C	A	.	.	MAF_USDA=29.167
NC_035085.1	40363773	.	C	T	.	.	MAF_USDA=29.167
NC_035085.1	40363784	.	A	C	.	.	MAF_USDA=19.412
NC_035085.1	40363820	.	C	T	.	.	MAF_INRAE=4.167;MAF_USDA=14.118
NC_035085.1	40363924	.	A	T	.	.	MAF_INRAE=20.886;MAF_USDA=5.294
NC_035085.1	40363940	.	T	G	.	.	MAF_INRAE=16.667;MAF_USDA=20.0
NC_035085.1	40363996	.	T	G	.	.	MAF_INRAE=4.43;MAF_USDA=2.083
NC_035085.1	40364005	.	C	A	.	.	MAF_INRAE=32.911;MAF_USDA=35.417
NC_035085.1	40364024	.	A	G	.	.	MAF_INRAE=2.5;MAF_USDA=10.119
NC_035085.1	40364066	.	T	C	.	.	MAF_USDA=5.294
NC_035085.1	40364068	.	C	T	.	.	MAF_USDA=5.294
NC_035085.1	40364091	.	A	T	.	.	MAF_USDA=5.882
NC_035085.1	40364142	.	C	G	.	.	MAF_USDA=8.824
NC_035085.1	40364192	.	A	C	.	.	MAF_INRAE=5.263;MAF_USDA=22.353
NC_035085.1	40364206	.	C	A	.	.	MAF_INRAE=25.0;MAF_USDA=4.167
NC_035085.1	40364207	.	G	A	.	.	MAF_USDA=4.167
NC_035085.1	40364234	.	G	C	.	.	MAF_INRAE=13.924;MAF_USDA=17.647
NC_035085.1	40364287	.	T	G	.	.	MAF_INRAE=34.177;MAF_USDA=20.833
NC_035085.1	40364294	.	G	C	.	.	MAF_INRAE=34.177;MAF_USDA=21.429
NC_035085.1	40364296	.	C	T	.	.	MAF_INRAE=30.0;MAF_USDA=22.024
NC_035085.1	40364304	.	G	T	.	.	MAF_INRAE=20.886;MAF_USDA=4.706
NC_035085.1	40364319	.	G	A	.	.	MAF_INRAE=4.167;MAF_USDA=1.639
NC_035085.1	40364338	.	C	A	.	.	MAF_USDA=1.639
NC_035085.1	40364355	.	A	T	.	.	MAF_INRAE=5.0
NC_035085.1	40364375	.	A	G	.	.	MAF_INRAE=10.833;MAF_USDA=16.471
NC_035085.1	40364377	.	A	T	.	.	MAF_USDA=1.639
NC_035085.1	40364401	.	G	T	.	.	MAF_INRAE=4.43;MAF_USDA=5.882
NC_035085.1	40364407	.	T	C	.	.	MAF_USDA=1.639
NC_035085.1	40364412	.	C	T	.	.	MAF_INRAE=34.177;MAF_USDA=22.941
NC_035085.1	40364422	.	C	T	.	.	MAF_INRAE=4.167;MAF_USDA=10.588
NC_035085.1	40364423	.	G	A	.	.	MAF_INRAE=4.43;MAF_USDA=5.882
NC_035085.1	40364442	.	T	C	.	.	MAF_INRAE=30.38;MAF_USDA=20.0
NC_035085.1	40364466	.	A	T	.	.	MAF_INRAE=22.5;MAF_USDA=4.706
NC_035085.1	40364467	.	T	A	.	.	MAF_INRAE=22.5;MAF_USDA=4.706
NC_035085.1	40364478	.	C	T	.	.	MAF_INRAE=2.5;MAF_USDA=5.294
NC_035085.1	40364489	.	A	G	.	.	MAF_INRAE=2.5
NC_035085.1	40364514	.	C	T	.	.	MAF_USDA=2.459
NC_035085.1	40364525	.	C	T	.	.	MAF_INRAE=8.333;MAF_USDA=9.412
NC_035085.1	40364530	.	A	G	.	.	MAF_INRAE=24.684;MAF_USDA=28.235
NC_035085.1	40364552	.	G	A	.	.	MAF_INRAE=25.316;MAF_USDA=33.529
NC_035085.1	40364569	.	C	G	.	.	MAF_INRAE=40.506;MAF_USDA=32.941
NC_035085.1	40364597	.	C	G	.	.	MAF_USDA=3.279
NC_035085.1	40364665	.	C	A	.	.	MAF_USDA=8.333
NC_035085.1	40364680	.	T	A	.	.	MAF_USDA=2.459
NC_035085.1	40364681	.	C	A	.	.	MAF_USDA=2.459
NC_035085.1	40364727	.	T	G	.	.	MAF_USDA=1.639
NC_035085.1	40364830	.	A	T	.	.	MAF_INRAE=13.291;MAF_USDA=5.294
NC_035085.1	40364888	.	T	G	.	.	MAF_INRAE=32.278;MAF_USDA=7.647
NC_035085.1	40364893	.	T	A	.	.	MAF_USDA=1.639
NC_035085.1	40364910	.	G	T	.	.	MAF_INRAE=18.987;MAF_USDA=14.706
NC_035085.1	40364936	.	T	A	.	.	MAF_INRAE=2.5
NC_035085.1	40365009	.	G	A	.	.	MAF_INRAE=34.81;MAF_USDA=20.0
NC_035085.1	40365014	.	A	C	.	.	MAF_INRAE=13.291;MAF_USDA=36.471
NC_035085.1	40365079	.	C	T	.	.	MAF_INRAE=43.671;MAF_USDA=48.824
NC_035085.1	40365089	.	T	C	.	.	MAF_USDA=2.459
NC_035085.1	40365114	.	A	T	.	.	MAF_USDA=1.639
NC_035085.1	40365123	.	A	C	.	.	MAF_INRAE=2.5;MAF_USDA=3.279
NC_035085.1	40365175	.	G	A	.	.	MAF_INRAE=34.177;MAF_USDA=42.941
NC_035085.1	40365202	.	A	G	.	.	MAF_INRAE=13.291;MAF_USDA=2.459
NC_035085.1	40365203	.	C	T	.	.	MAF_INRAE=7.5;MAF_USDA=2.459
NC_035085.1	40365213	.	G	A	.	.	MAF_INRAE=13.291;MAF_USDA=2.459
NC_035085.1	40365244	.	G	A	.	.	MAF_INRAE=34.177
NC_035085.1	40365252	.	C	A	.	.	MAF_INRAE=13.291;MAF_USDA=5.882
NC_035085.1	40365261	.	G	C	.	.	MAF_INRAE=2.5;MAF_USDA=1.639
NC_035085.1	40365294	.	G	T	.	.	MAF_INRAE=9.167;MAF_USDA=11.765
NC_035085.1	40365298	.	G	A	.	.	MAF_INRAE=21.519;MAF_USDA=30.588
NC_035085.1	40365307	.	C	T	.	.	MAF_USDA=1.639
NC_035085.1	40365317	.	G	A	.	.	MAF_INRAE=5.063;MAF_USDA=8.824
NC_035085.1	40365326	.	A	T	.	.	MAF_INRAE=8.333;MAF_USDA=1.639
NC_035085.1	40365336	.	T	A	.	.	MAF_INRAE=27.848;MAF_USDA=41.176
NC_035085.1	40365338	.	T	A	.	.	MAF_INRAE=3.333;MAF_USDA=2.083
NC_035085.1	40365350	.	G	A	.	.	MAF_USDA=3.529
NC_035085.1	40365365	.	A	C	.	.	MAF_USDA=2.459
NC_035085.1	40365391	.	A	C	.	.	MAF_INRAE=7.5;MAF_USDA=11.765
NC_035085.1	40365403	.	T	C	.	.	MAF_INRAE=8.333;MAF_USDA=1.639
NC_035085.1	40365512	.	C	A	.	.	MAF_USDA=2.083
NC_035085.1	40365539	.	T	G	.	.	MAF_INRAE=21.519;MAF_USDA=30.0
NC_035085.1	40365549	.	G	A	.	.	MAF_USDA=6.557
NC_035085.1	40365633	.	A	T	.	.	MAF_INRAE=37.975;MAF_USDA=37.647
NC_035085.1	40365636	.	G	C	.	.	MAF_INRAE=2.5;MAF_USDA=6.471
NC_035085.1	40365669	.	C	G	.	.	MAF_INRAE=15.789;MAF_USDA=2.459
NC_035085.1	40365678	.	G	A	.	.	MAF_INRAE=37.342;MAF_USDA=35.294
NC_035085.1	40365681	.	T	G	.	.	MAF_INRAE=40.0;MAF_USDA=8.235
NC_035085.1	40365746	.	A	G	.	.	MAF_USDA=2.459
NC_035085.1	40365769	.	C	T	.	.	MAF_INRAE=21.519;MAF_USDA=29.412
NC_035085.1	40365915	.	G	A	.	.	MAF_INRAE=8.333;MAF_USDA=11.765
NC_035085.1	40365931	.	T	C	.	.	MAF_INRAE=27.848;MAF_USDA=41.176
NC_035085.1	40365932	.	A	T	.	.	MAF_INRAE=25.0;MAF_USDA=41.176
NC_035085.1	40365939	.	A	T	.	.	MAF_INRAE=27.848;MAF_USDA=41.765
NC_035085.1	40365965	.	A	C	.	.	MAF_USDA=2.459
NC_035085.1	40365972	.	G	A	.	.	MAF_INRAE=13.291;MAF_USDA=4.098
NC_035085.1	40365997	.	G	A	.	.	MAF_INRAE=12.5;MAF_USDA=4.118
NC_035085.1	40366074	.	G	A	.	.	MAF_INRAE=12.5;MAF_USDA=11.765
NC_035085.1	40366094	.	G	T	.	.	MAF_USDA=3.279
NC_035085.1	40366149	.	A	C	.	.	MAF_USDA=1.639
NC_035085.1	40366172	.	G	A	.	.	MAF_USDA=2.459
NC_035085.1	40366197	.	G	A	.	.	MAF_USDA=2.353
NC_035085.1	40366202	.	G	C	.	.	MAF_USDA=5.738
NC_035085.1	40366235	.	A	G	.	.	MAF_INRAE=21.519;MAF_USDA=30.0
NC_035085.1	40366239	.	T	G	.	.	MAF_INRAE=16.667;MAF_USDA=29.412
NC_035085.1	40366249	.	T	C	.	.	MAF_INRAE=27.848;MAF_USDA=42.941
NC_035085.1	40366250	.	A	G	.	.	MAF_INRAE=2.5;MAF_USDA=12.941
NC_035085.1	40366256	.	G	T	.	.	MAF_INRAE=27.848;MAF_USDA=41.176
NC_035085.1	40366262	.	G	A	.	.	MAF_INRAE=27.848;MAF_USDA=41.176
NC_035085.1	40366315	.	G	C	.	.	MAF_INRAE=21.519;MAF_USDA=30.588
NC_035085.1	40366339	.	T	G	.	.	MAF_INRAE=27.848;MAF_USDA=49.412
NC_035085.1	40366340	.	G	T	.	.	MAF_INRAE=25.0;MAF_USDA=41.765
NC_035085.1	40366353	.	T	C	.	.	MAF_INRAE=35.443;MAF_USDA=6.471
NC_035085.1	40366384	.	C	T	.	.	MAF_INRAE=8.333;MAF_USDA=12.353
NC_035085.1	40366404	.	A	C	.	.	MAF_INRAE=8.333;MAF_USDA=10.0
NC_035085.1	40366444	.	G	C	.	.	MAF_INRAE=8.333;MAF_USDA=11.765
NC_035085.1	40366474	.	G	A	.	.	MAF_INRAE=11.667;MAF_USDA=12.353
NC_035085.1	40366490	.	G	T	.	.	MAF_INRAE=11.667;MAF_USDA=11.765
NC_035085.1	40366503	.	C	A	.	.	MAF_USDA=2.459
NC_035085.1	40366542	.	T	C	.	.	MAF_INRAE=8.333;MAF_USDA=11.765
NC_035085.1	40366585	.	T	C	.	.	MAF_USDA=1.639
NC_035085.1	40366638	.	C	T	.	.	MAF_INRAE=2.5;MAF_USDA=1.639
NC_035085.1	40366681	.	A	T	.	.	MAF_INRAE=36.842
NC_035085.1	40366714	.	G	A	.	.	MAF_INRAE=8.333;MAF_USDA=11.765
NC_035085.1	40366721	.	G	A	.	.	MAF_INRAE=27.848;MAF_USDA=41.765
NC_035085.1	40366737	.	C	T	.	.	MAF_INRAE=2.5;MAF_USDA=2.941
NC_035085.1	40366742	.	G	A	.	.	MAF_INRAE=27.848;MAF_USDA=42.941
NC_035085.1	40366764	.	T	G	.	.	MAF_INRAE=22.152;MAF_USDA=30.0
NC_035085.1	40366774	.	T	A	.	.	MAF_INRAE=4.167
NC_035085.1	40366854	.	G	T	.	.	MAF_INRAE=15.0;MAF_USDA=14.118
NC_035085.1	40366858	.	T	C	.	.	MAF_INRAE=7.5;MAF_USDA=15.882
NC_035085.1	40366873	.	G	T	.	.	MAF_USDA=1.639
NC_035085.1	40367016	.	T	A	.	.	MAF_INRAE=9.167;MAF_USDA=1.639
NC_035085.1	40367043	.	A	G	.	.	MAF_INRAE=13.291;MAF_USDA=4.918
NC_035085.1	40367085	.	T	C	.	.	MAF_USDA=5.738
NC_035085.1	40367146	.	C	T	.	.	MAF_INRAE=8.333;MAF_USDA=17.059
NC_035085.1	40367238	.	G	A	.	.	MAF_INRAE=8.333;MAF_USDA=16.471
NC_035085.1	40367246	.	G	A	.	.	MAF_INRAE=13.924;MAF_USDA=7.059
NC_035085.1	40367296	.	A	G	.	.	MAF_INRAE=21.519;MAF_USDA=29.412
NC_035085.1	40367376	.	G	T	.	.	MAF_USDA=2.459
NC_035085.1	40367510	.	G	T	.	.	MAF_USDA=1.639
NC_035085.1	40367689	.	C	T	.	.	MAF_INRAE=13.291;MAF_USDA=5.294
NC_035085.1	40367720	.	T	G	.	.	MAF_USDA=2.5
NC_035085.1	40367852	.	C	T	.	.	MAF_USDA=20.833
NC_035085.1	40368006	.	C	T	.	.	MAF_USDA=2.459
NC_035085.1	40368063	.	C	T	.	.	MAF_INRAE=12.5;MAF_USDA=12.353
NC_035085.1	40368100	.	C	T	.	.	MAF_INRAE=4.167;MAF_USDA=2.459
NC_035085.1	40368121	.	G	A	.	.	MAF_INRAE=2.5;MAF_USDA=1.639
NC_035085.1	40368131	.	T	C	.	.	MAF_INRAE=6.329;MAF_USDA=13.529
NC_035085.1	40368177	.	G	T	.	.	MAF_INRAE=12.5;MAF_USDA=12.941
NC_035085.1	40368180	.	A	G	.	.	MAF_INRAE=17.722;MAF_USDA=15.294
NC_035085.1	40368200	.	T	A	.	.	MAF_INRAE=12.5;MAF_USDA=11.765
NC_035085.1	40368206	.	A	C	.	.	MAF_INRAE=17.722;MAF_USDA=17.647
NC_035085.1	40368286	.	G	A	.	.	MAF_USDA=3.279
NC_035085.1	40368440	.	T	C	.	.	MAF_INRAE=10.127;MAF_USDA=13.529
NC_035085.1	40368493	.	G	A	.	.	MAF_INRAE=34.177;MAF_USDA=48.824
NC_035085.1	40368523	.	C	T	.	.	MAF_INRAE=16.667;MAF_USDA=32.353
NC_035085.1	40368760	.	G	A	.	.	MAF_INRAE=15.789;MAF_USDA=1.639
NC_035085.1	40368774	.	T	C	.	.	MAF_USDA=1.639
NC_035085.1	40368848	.	T	A	.	.	MAF_INRAE=28.481;MAF_USDA=28.824
NC_035085.1	40368855	.	A	C	.	.	MAF_USDA=8.824
NC_035085.1	40368857	.	C	A	.	.	MAF_USDA=2.083
NC_035085.1	40368898	.	T	A	.	.	MAF_INRAE=35.443;MAF_USDA=4.706
NC_035085.1	40368921	.	A	T	.	.	MAF_INRAE=13.291;MAF_USDA=29.508
NC_035085.1	40368953	.	C	T	.	.	MAF_INRAE=13.291;MAF_USDA=29.508
NC_035085.1	40368967	.	A	G	.	.	MAF_INRAE=15.0;MAF_USDA=16.471
NC_035085.1	40369003	.	C	T	.	.	MAF_INRAE=2.5;MAF_USDA=1.639
NC_035085.1	40369073	.	A	G	.	.	MAF_INRAE=13.291;MAF_USDA=15.882
NC_035085.1	40369088	.	T	C	.	.	MAF_INRAE=4.167;MAF_USDA=20.0
NC_035085.1	40369089	.	T	A	.	.	MAF_INRAE=4.167;MAF_USDA=5.882
NC_035085.1	40369090	.	T	A	.	.	MAF_USDA=9.412
NC_035085.1	40369205	.	T	G	.	.	MAF_INRAE=4.167;MAF_USDA=4.098
NC_035085.1	40369229	.	A	C	.	.	MAF_INRAE=4.43;MAF_USDA=9.412
NC_035085.1	40369253	.	C	G	.	.	MAF_INRAE=13.291;MAF_USDA=16.471
NC_035085.1	40369308	.	C	T	.	.	MAF_USDA=11.765
NC_035085.1	40369384	.	A	T	.	.	MAF_INRAE=4.43;MAF_USDA=9.412
NC_035085.1	40369500	.	A	C	.	.	MAF_INRAE=16.456;MAF_USDA=10.417
NC_035085.1	40369544	.	C	T	.	.	MAF_INRAE=16.456;MAF_USDA=37.059
NC_035085.1	40369581	.	C	T	.	.	MAF_USDA=7.377
NC_035085.1	40369587	.	C	G	.	.	MAF_INRAE=2.5;MAF_USDA=1.639
NC_035085.1	40369619	.	G	T	.	.	MAF_USDA=1.639
NC_035085.1	40369630	.	G	T	.	.	MAF_INRAE=3.333;MAF_USDA=2.083
NC_035085.1	40369705	.	T	A	.	.	MAF_USDA=3.279
NC_035085.1	40369810	.	A	G	.	.	MAF_INRAE=16.456;MAF_USDA=36.471
NC_035085.1	40369855	.	C	A	.	.	MAF_USDA=1.639
NC_035085.1	40369928	.	G	T	.	.	MAF_INRAE=13.924;MAF_USDA=10.0
NC_035085.1	40369958	.	G	T	.	.	MAF_USDA=7.5
NC_035085.1	40369960	.	A	G	.	.	MAF_USDA=11.905
NC_035085.1	40370017	.	G	A	.	.	MAF_INRAE=4.167;MAF_USDA=2.5
NC_035085.1	40370118	.	G	A	.	.	MAF_INRAE=13.291;MAF_USDA=2.5
NC_035085.1	40370193	.	T	A	.	.	MAF_USDA=5.0
NC_035085.1	40370241	.	G	C	.	.	MAF_INRAE=15.789;MAF_USDA=1.667
NC_035085.1	40370320	.	C	T	.	.	MAF_INRAE=4.43;MAF_USDA=9.412
NC_035085.1	40370411	.	A	C	.	.	MAF_INRAE=16.456;MAF_USDA=45.294
NC_035085.1	40370422	.	C	A,T	.	.	MAF_INRAE=5.833;MAF_USDA=12.5
NC_035085.1	40370432	.	C	T	.	.	MAF_USDA=5.0
NC_035085.1	40370442	.	G	T	.	.	MAF_INRAE=26.316;MAF_USDA=12.5
NC_035085.1	40370459	.	C	T	.	.	MAF_INRAE=2.5;MAF_USDA=1.19
NC_035085.1	40370463	.	C	T	.	.	MAF_INRAE=26.316;MAF_USDA=12.5
NC_035085.1	40370466	.	T	C	.	.	MAF_INRAE=19.62;MAF_USDA=12.5
NC_035085.1	40370495	.	G	A	.	.	MAF_INRAE=18.354;MAF_USDA=16.471
NC_035085.1	40370499	.	A	G	.	.	MAF_USDA=12.5
NC_035085.1	40370652	.	G	C	.	.	MAF_USDA=38.095
NC_035085.1	40370676	.	T	A	.	.	MAF_USDA=14.286
NC_035085.1	40370803	.	G	T	.	.	MAF_USDA=13.636
NC_035085.1	40370829	.	A	G	.	.	MAF_USDA=36.364
NC_035085.1	40370920	.	G	T	.	.	MAF_USDA=13.043
NC_035085.1	40371072	.	T	G	.	.	MAF_USDA=26.19
NC_035085.1	40371081	.	C	T	.	.	MAF_USDA=30.952
NC_035085.1	40371163	.	A	G	.	.	MAF_USDA=13.636
NC_035085.1	40371175	.	A	C	.	.	MAF_USDA=13.636
NC_035085.1	40371177	.	A	C	.	.	MAF_USDA=13.636
NC_035085.1	40371192	.	T	C	.	.	MAF_USDA=6.818
NC_035085.1	40371230	.	C	A	.	.	MAF_USDA=2.273
NC_035085.1	40371257	.	A	T	.	.	MAF_USDA=4.545
NC_035085.1	40371259	.	G	A	.	.	MAF_USDA=11.364
NC_035085.1	40371299	.	G	A	.	.	MAF_USDA=11.905
NC_035085.1	40371364	.	A	C	.	.	MAF_USDA=2.381
NC_035085.1	40371416	.	A	G	.	.	MAF_USDA=2.273
NC_035085.1	40371434	.	A	G	.	.	MAF_USDA=2.273
NC_035085.1	40371470	.	A	G	.	.	MAF_USDA=4.545
NC_035085.1	40371478	.	A	C	.	.	MAF_USDA=31.818
NC_035085.1	40371497	.	G	T	.	.	MAF_USDA=43.182
NC_035085.1	40371506	.	T	G	.	.	MAF_USDA=27.273
NC_035085.1	40371598	.	C	T	.	.	MAF_USDA=2.381
NC_035085.1	40371600	.	T	C	.	.	MAF_USDA=38.095
NC_035085.1	40371619	.	C	G	.	.	MAF_USDA=11.905
NC_035085.1	40371622	.	C	G	.	.	MAF_USDA=4.762
NC_035085.1	40371675	.	A	T	.	.	MAF_USDA=2.381
NC_035085.1	40371907	.	C	A	.	.	MAF_USDA=15.217
NC_035085.1	40371990	.	T	A	.	.	MAF_USDA=3.279
NC_035085.1	40372034	.	T	C	.	.	MAF_USDA=1.639
NC_035085.1	40372056	.	C	T	.	.	MAF_INRAE=10.759;MAF_USDA=18.235
NC_035085.1	40372091	.	C	A	.	.	MAF_INRAE=13.924;MAF_USDA=19.412
NC_035085.1	40372101	.	A	G	.	.	MAF_INRAE=2.5;MAF_USDA=14.706
NC_035085.1	40372145	.	T	C	.	.	MAF_USDA=1.639
NC_035085.1	40372207	.	A	T	.	.	MAF_INRAE=10.759;MAF_USDA=17.647
NC_035085.1	40372215	.	T	A	.	.	MAF_INRAE=10.759;MAF_USDA=17.647
NC_035085.1	40372216	.	G	C	.	.	MAF_INRAE=12.5;MAF_USDA=17.647
NC_035085.1	40372227	.	A	C	.	.	MAF_INRAE=10.759;MAF_USDA=18.824
NC_035085.1	40372233	.	C	G	.	.	MAF_USDA=4.098
NC_035085.1	40372250	.	T	C	.	.	MAF_INRAE=10.759;MAF_USDA=17.647
NC_035085.1	40372305	.	G	A	.	.	MAF_USDA=2.941
NC_035085.1	40372356	.	A	G	.	.	MAF_INRAE=2.5
NC_035085.1	40372366	.	T	C	.	.	MAF_INRAE=11.392;MAF_USDA=19.412
NC_035085.1	40372369	.	T	C	.	.	MAF_INRAE=24.167;MAF_USDA=11.176
NC_035085.1	40372403	.	C	T	.	.	MAF_USDA=6.557
NC_035085.1	40372468	.	G	A	.	.	MAF_USDA=18.852
NC_035085.1	40372562	.	T	C	.	.	MAF_USDA=1.639
NC_035085.1	40372583	.	G	C	.	.	MAF_INRAE=39.241;MAF_USDA=10.0
NC_035085.1	40372608	.	G	A	.	.	MAF_INRAE=10.833;MAF_USDA=2.353
NC_035085.1	40372674	.	G	T	.	.	MAF_INRAE=2.5;MAF_USDA=16.471
NC_035085.1	40372754	.	G	A	.	.	MAF_INRAE=2.5;MAF_USDA=15.882
NC_035085.1	40372819	.	A	T	.	.	MAF_USDA=4.098
NC_035085.1	40372826	.	T	C	.	.	MAF_INRAE=2.5;MAF_USDA=15.882
NC_035085.1	40372843	.	A	G	.	.	MAF_INRAE=41.772;MAF_USDA=31.765
NC_035085.1	40372935	.	A	G	.	.	MAF_INRAE=13.924;MAF_USDA=47.647
NC_035085.1	40372936	.	T	G	.	.	MAF_INRAE=16.667;MAF_USDA=47.647
NC_035085.1	40372958	.	G	A	.	.	MAF_INRAE=44.937;MAF_USDA=35.294
NC_035085.1	40372984	.	C	T	.	.	MAF_USDA=1.639
NC_035085.1	40373003	.	A	C	.	.	MAF_INRAE=5.0;MAF_USDA=35.882
NC_035085.1	40373022	.	C	A	.	.	MAF_INRAE=18.987;MAF_USDA=8.824
NC_035085.1	40373071	.	G	T	.	.	MAF_INRAE=2.5;MAF_USDA=8.235
NC_035085.1	40373084	.	C	G	.	.	MAF_INRAE=14.557;MAF_USDA=48.235
NC_035085.1	40373086	.	A	G	.	.	MAF_INRAE=17.5;MAF_USDA=48.824
NC_035085.1	40373098	.	T	A	.	.	MAF_INRAE=40.506;MAF_USDA=10.0
NC_035085.1	40373108	.	C	T	.	.	MAF_USDA=1.639
NC_035085.1	40373204	.	G	A	.	.	MAF_USDA=27.083
NC_035085.1	40373253	.	A	G	.	.	MAF_INRAE=14.557;MAF_USDA=47.647
NC_035085.1	40373280	.	G	A	.	.	MAF_INRAE=15.19;MAF_USDA=48.235
NC_035085.1	40373347	.	G	C	.	.	MAF_INRAE=9.494;MAF_USDA=15.882
NC_035085.1	40374507	.	A	C	.	.	MAF_USDA=25.0
NC_035085.1	40374510	.	G	T	.	.	MAF_USDA=25.0
NC_035085.1	40374737	.	T	C	.	.	MAF_INRAE=6.962;MAF_USDA=14.754
NC_035085.1	40374798	.	T	G	.	.	MAF_INRAE=19.62;MAF_USDA=42.941
NC_035085.1	40374816	.	T	C	.	.	MAF_INRAE=32.278;MAF_USDA=22.353
NC_035085.1	40374823	.	C	T	.	.	MAF_INRAE=47.468;MAF_USDA=20.588
NC_035085.1	40374847	.	T	C	.	.	MAF_INRAE=24.051;MAF_USDA=15.882
NC_035085.1	40374850	.	G	T	.	.	MAF_INRAE=25.0;MAF_USDA=42.941
NC_035085.1	40374856	.	G	A	.	.	MAF_INRAE=10.759;MAF_USDA=19.412
NC_035085.1	40374936	.	G	T	.	.	MAF_INRAE=11.392;MAF_USDA=17.647
NC_035085.1	40374958	.	C	T	.	.	MAF_INRAE=10.759;MAF_USDA=20.0
NC_035085.1	40374979	.	T	C	.	.	MAF_USDA=33.607
NC_035085.1	40375017	.	C	T	.	.	MAF_INRAE=2.5;MAF_USDA=23.81
NC_035085.1	40375031	.	G	T	.	.	MAF_USDA=5.833
NC_035085.1	40375038	.	C	T	.	.	MAF_INRAE=10.759;MAF_USDA=20.238
NC_035085.1	40375058	.	G	T	.	.	MAF_INRAE=41.772;MAF_USDA=40.0
NC_035085.1	40375083	.	T	G	.	.	MAF_INRAE=41.772;MAF_USDA=40.476
NC_035085.1	40375098	.	C	A	.	.	MAF_INRAE=10.127;MAF_USDA=17.262
NC_035085.1	40375121	.	A	C	.	.	MAF_USDA=8.824
NC_035085.1	40375224	.	A	G	.	.	MAF_INRAE=25.0
NC_035085.1	40375229	.	A	G	.	.	MAF_USDA=10.417
NC_035085.1	40375230	.	A	T	.	.	MAF_USDA=10.417
NC_035085.1	40375241	.	T	C	.	.	MAF_USDA=4.098
NC_035085.1	40375280	.	C	A	.	.	MAF_INRAE=40.506;MAF_USDA=10.0
NC_035085.1	40375385	.	C	T	.	.	MAF_USDA=20.833
NC_035085.1	40375387	.	C	A	.	.	MAF_USDA=1.667
NC_035085.1	40375403	.	A	T	.	.	MAF_INRAE=12.658;MAF_USDA=47.647
NC_035085.1	40375433	.	A	G	.	.	MAF_INRAE=21.667;MAF_USDA=34.706
NC_035085.1	40375448	.	C	A	.	.	MAF_INRAE=21.667;MAF_USDA=34.706
NC_035085.1	40375488	.	G	C	.	.	MAF_USDA=5.294
NC_035085.1	40375492	.	A	T	.	.	MAF_INRAE=10.759;MAF_USDA=28.824
NC_035085.1	40375582	.	C	T	.	.	MAF_INRAE=2.5;MAF_USDA=23.529
NC_035085.1	40375585	.	A	G	.	.	MAF_USDA=1.639
NC_035085.1	40375600	.	A	C	.	.	MAF_USDA=1.176
NC_035085.1	40375603	.	A	G	.	.	MAF_INRAE=10.759;MAF_USDA=28.824
NC_035085.1	40375677	.	G	A	.	.	MAF_INRAE=10.759;MAF_USDA=17.647
NC_035085.1	40375740	.	G	T	.	.	MAF_USDA=2.083
NC_035085.1	40375741	.	G	A	.	.	MAF_INRAE=23.333;MAF_USDA=34.706
NC_035085.1	40375745	.	C	A	.	.	MAF_INRAE=6.667;MAF_USDA=5.882
NC_035085.1	40375769	.	C	G	.	.	MAF_INRAE=8.333
NC_035085.1	40375804	.	A	C	.	.	MAF_USDA=4.918
NC_035085.1	40375832	.	G	A	.	.	MAF_INRAE=31.013;MAF_USDA=21.176
NC_035085.1	40375866	.	A	T	.	.	MAF_INRAE=40.506;MAF_USDA=10.0
NC_035085.1	40375872	.	G	T	.	.	MAF_INRAE=10.759;MAF_USDA=27.647
NC_035085.1	40375888	.	A	T	.	.	MAF_USDA=2.083
NC_035085.1	40375942	.	G	T	.	.	MAF_INRAE=40.506;MAF_USDA=10.0
NC_035085.1	40376044	.	G	A	.	.	MAF_INRAE=48.101;MAF_USDA=12.941
NC_035085.1	40376051	.	G	T	.	.	MAF_INRAE=10.759;MAF_USDA=22.917
NC_035085.1	40376055	.	T	G	.	.	MAF_INRAE=22.5;MAF_USDA=30.0
NC_035085.1	40376070	.	G	C	.	.	MAF_USDA=9.412
NC_035085.1	40376076	.	A	G	.	.	MAF_INRAE=18.354;MAF_USDA=9.412
NC_035085.1	40376088	.	G	A	.	.	MAF_INRAE=18.987;MAF_USDA=29.412
NC_035085.1	40376110	.	C	T	.	.	MAF_INRAE=1.667;MAF_USDA=21.765
NC_035085.1	40376129	.	T	C	.	.	MAF_INRAE=44.304;MAF_USDA=14.706
NC_035085.1	40376190	.	C	T	.	.	MAF_INRAE=17.722;MAF_USDA=30.0
NC_035085.1	40376321	.	G	T	.	.	MAF_INRAE=31.013
NC_035085.1	40376326	.	T	A	.	.	MAF_INRAE=49.367
NC_035085.1	40376399	.	G	A	.	.	MAF_INRAE=10.0
NC_035085.1	40376452	.	C	A	.	.	MAF_INRAE=31.013
NC_035085.1	40376480	.	C	T	.	.	MAF_INRAE=49.367;MAF_USDA=27.083
NC_035085.1	40376500	.	C	G	.	.	MAF_INRAE=47.468;MAF_USDA=25.0
NC_035085.1	40376512	.	T	C	.	.	MAF_INRAE=31.013;MAF_USDA=10.417
NC_035085.1	40376513	.	G	A	.	.	MAF_INRAE=48.333
NC_035085.1	40376552	.	G	T	.	.	MAF_INRAE=31.013;MAF_USDA=10.417
NC_035085.1	40376664	.	A	G	.	.	MAF_INRAE=36.842;MAF_USDA=10.417
NC_035085.1	40376672	.	C	T	.	.	MAF_INRAE=2.5
NC_035085.1	40376690	.	C	A	.	.	MAF_INRAE=42.105;MAF_USDA=27.083
NC_035085.1	40376702	.	G	T	.	.	MAF_INRAE=5.263;MAF_USDA=37.5
NC_035085.1	40376739	.	T	C	.	.	MAF_USDA=10.417
NC_035085.1	40377051	.	G	C	.	.	MAF_INRAE=36.842
NC_035085.1	40377077	.	T	A	.	.	MAF_INRAE=36.842
NC_035085.1	40377096	.	A	T	.	.	MAF_INRAE=36.842
NC_035085.1	40377158	.	T	C	.	.	MAF_INRAE=15.789
NC_035085.1	40377206	.	A	C	.	.	MAF_INRAE=25.316;MAF_USDA=8.333
NC_035085.1	40377229	.	C	T	.	.	MAF_INRAE=4.167;MAF_USDA=4.167
NC_035085.1	40377380	.	C	T	.	.	MAF_INRAE=17.089;MAF_USDA=8.333
NC_035085.1	40377396	.	A	C	.	.	MAF_INRAE=17.5
NC_035085.1	40377426	.	G	C	.	.	MAF_INRAE=14.167
NC_035085.1	40377440	.	C	A	.	.	MAF_INRAE=47.468;MAF_USDA=27.083
NC_035085.1	40377502	.	T	G	.	.	MAF_INRAE=21.519;MAF_USDA=35.417
NC_035085.1	40377530	.	G	T	.	.	MAF_INRAE=9.167
NC_035085.1	40377594	.	A	G	.	.	MAF_USDA=32.609
NC_035085.1	40377665	.	T	C	.	.	MAF_INRAE=10.759
NC_035085.1	40377676	.	T	C	.	.	MAF_INRAE=15.789
NC_035085.1	40377697	.	A	C	.	.	MAF_INRAE=49.367;MAF_USDA=48.824
NC_035085.1	40377736	.	T	C	.	.	MAF_INRAE=10.759;MAF_USDA=18.75
NC_035085.1	40377747	.	C	A	.	.	MAF_INRAE=2.5
NC_035085.1	40377819	.	C	A	.	.	MAF_INRAE=10.833;MAF_USDA=8.197
NC_035085.1	40377871	.	A	T	.	.	MAF_INRAE=35.443;MAF_USDA=23.529
NC_035085.1	40377877	.	C	T	.	.	MAF_INRAE=10.759;MAF_USDA=25.294
NC_035085.1	40377878	.	G	A	.	.	MAF_USDA=24.706
NC_035085.1	40377896	.	A	T	.	.	MAF_INRAE=35.443;MAF_USDA=22.941
NC_035085.1	40377971	.	A	T	.	.	MAF_INRAE=10.759;MAF_USDA=22.941
NC_035085.1	40377978	.	A	T	.	.	MAF_INRAE=10.759;MAF_USDA=24.118
NC_035085.1	40377989	.	C	T	.	.	MAF_USDA=2.459
NC_035085.1	40378060	.	A	T	.	.	MAF_USDA=4.167
NC_035085.1	40378062	.	C	G	.	.	MAF_INRAE=10.759;MAF_USDA=25.294
NC_035085.1	40378074	.	A	G	.	.	MAF_USDA=1.639
NC_035085.1	40378125	.	T	A	.	.	MAF_INRAE=10.759;MAF_USDA=24.706
NC_035085.1	40378131	.	T	A	.	.	MAF_INRAE=10.759;MAF_USDA=25.294
NC_035085.1	40378153	.	G	A	.	.	MAF_USDA=4.762
NC_035085.1	40378242	.	A	C	.	.	MAF_INRAE=9.494;MAF_USDA=24.706
NC_035085.1	40378246	.	G	T	.	.	MAF_USDA=6.471
NC_035085.1	40378308	.	T	C	.	.	MAF_USDA=5.738
NC_035085.1	40378670	.	T	A	.	.	MAF_INRAE=36.842
NC_035085.1	40381143	.	C	A	.	.	MAF_USDA=22.892
NC_035085.1	40381148	.	C	T	.	.	MAF_USDA=22.917
NC_035085.1	40381227	.	G	A	.	.	MAF_INRAE=29.114;MAF_USDA=21.429
NC_035085.1	40381252	.	T	G	.	.	MAF_USDA=2.459
NC_035085.1	40381281	.	T	C	.	.	MAF_INRAE=39.241;MAF_USDA=42.941
NC_035085.1	40381286	.	A	G	.	.	MAF_USDA=2.459
NC_035085.1	40381294	.	A	G	.	.	MAF_INRAE=15.789
NC_035085.1	40381328	.	A	T	.	.	MAF_INRAE=10.759;MAF_USDA=22.353
NC_035085.1	40381336	.	C	A	.	.	MAF_INRAE=10.759;MAF_USDA=22.353
NC_035085.1	40381339	.	C	A	.	.	MAF_INRAE=12.5;MAF_USDA=22.353
NC_035085.1	40381354	.	T	G	.	.	MAF_INRAE=10.759;MAF_USDA=22.353
NC_035085.1	40381365	.	A	C	.	.	MAF_INRAE=39.241;MAF_USDA=45.294
NC_035085.1	40381371	.	C	A	.	.	MAF_INRAE=28.481;MAF_USDA=21.176
NC_035085.1	40381374	.	A	C	.	.	MAF_INRAE=12.5;MAF_USDA=22.941
NC_035085.1	40381399	.	C	A	.	.	MAF_INRAE=28.481;MAF_USDA=22.353
NC_035085.1	40381429	.	A	T	.	.	MAF_INRAE=10.759;MAF_USDA=21.176
NC_035085.1	40381430	.	C	G	.	.	MAF_USDA=4.918
NC_035085.1	40381457	.	T	A	.	.	MAF_INRAE=28.481;MAF_USDA=22.024
NC_035085.1	40381469	.	C	T	.	.	MAF_INRAE=39.241;MAF_USDA=45.833
NC_035085.1	40381478	.	G	A	.	.	MAF_INRAE=2.5;MAF_USDA=18.452
NC_035085.1	40381487	.	C	T	.	.	MAF_INRAE=12.5;MAF_USDA=4.167
NC_035085.1	40381527	.	G	A	.	.	MAF_INRAE=10.759;MAF_USDA=22.353
NC_035085.1	40381639	.	T	A	.	.	MAF_INRAE=28.481;MAF_USDA=22.353
NC_035085.1	40381642	.	A	C	.	.	MAF_USDA=4.706
NC_035085.1	40381651	.	A	G	.	.	MAF_INRAE=28.481;MAF_USDA=20.0
NC_035085.1	40381665	.	G	A	.	.	MAF_INRAE=40.506;MAF_USDA=10.588
NC_035085.1	40381675	.	G	T	.	.	MAF_INRAE=10.759;MAF_USDA=22.917
NC_035085.1	40381698	.	G	A	.	.	MAF_INRAE=2.5;MAF_USDA=10.417
NC_035085.1	40381708	.	C	T	.	.	MAF_USDA=1.639
NC_035085.1	40381709	.	G	A	.	.	MAF_USDA=23.529
NC_035085.1	40381713	.	C	T	.	.	MAF_USDA=3.279
NC_035085.1	40381793	.	G	A	.	.	MAF_INRAE=10.759;MAF_USDA=22.941
NC_035085.1	40381806	.	A	T	.	.	MAF_INRAE=10.759;MAF_USDA=23.529
NC_035085.1	40381853	.	A	G	.	.	MAF_USDA=47.647
NC_035085.1	40381868	.	G	A	.	.	MAF_INRAE=5.263;MAF_USDA=24.706
NC_035085.1	40381876	.	A	G	.	.	MAF_INRAE=10.759;MAF_USDA=24.706
NC_035085.1	40381903	.	CACAAC	CACAAA	.	.	MAF_USDA=25.0
NC_035085.1	40381908	.	C	A	.	.	MAF_INRAE=10.759;MAF_USDA=25.41
NC_035085.1	40381936	.	A	G	.	.	MAF_USDA=4.706
NC_035085.1	40381940	.	A	G	.	.	MAF_USDA=3.279
NC_035085.1	40381983	.	C	T	.	.	MAF_USDA=4.706
NC_035085.1	40382012	.	T	G	.	.	MAF_USDA=1.639
NC_035085.1	40382030	.	T	C	.	.	MAF_INRAE=9.494;MAF_USDA=24.118
NC_035085.1	40382121	.	T	C	.	.	MAF_INRAE=31.646;MAF_USDA=22.941
NC_035085.1	40382122	.	C	T	.	.	MAF_USDA=3.279
NC_035085.1	40382138	.	G	T	.	.	MAF_INRAE=31.646;MAF_USDA=22.353
NC_035085.1	40382170	.	T	C	.	.	MAF_INRAE=22.152;MAF_USDA=22.941
NC_035085.1	40382227	.	G	A	.	.	MAF_INRAE=17.089;MAF_USDA=24.706
NC_035085.1	40382300	.	A	G	.	.	MAF_INRAE=17.089;MAF_USDA=25.294
NC_035085.1	40382340	.	A	C	.	.	MAF_INRAE=15.789;MAF_USDA=4.918
NC_035085.1	40382347	.	G	T	.	.	MAF_INRAE=17.089;MAF_USDA=23.529
NC_035085.1	40382363	.	T	C	.	.	MAF_INRAE=15.789;MAF_USDA=4.098
NC_035085.1	40382392	.	C	A	.	.	MAF_INRAE=39.873;MAF_USDA=46.471
NC_035085.1	40382394	.	T	G	.	.	MAF_INRAE=2.5;MAF_USDA=1.639
NC_035085.1	40382409	.	A	T	.	.	MAF_INRAE=17.089;MAF_USDA=25.882
NC_035085.1	40382425	.	G	A	.	.	MAF_INRAE=39.241;MAF_USDA=47.647
NC_035085.1	40382455	.	G	T	.	.	MAF_INRAE=38.608;MAF_USDA=47.059
NC_035085.1	40382469	.	G	A	.	.	MAF_INRAE=38.608;MAF_USDA=47.059
NC_035085.1	40382528	.	A	T	.	.	MAF_INRAE=30.38;MAF_USDA=30.0
NC_035085.1	40382573	.	T	A	.	.	MAF_INRAE=5.0
NC_035085.1	40382580	.	A	C	.	.	MAF_INRAE=42.105;MAF_USDA=29.412
NC_035085.1	40382599	.	T	C	.	.	MAF_INRAE=42.105;MAF_USDA=27.059
NC_035085.1	40382609	.	T	C	.	.	MAF_INRAE=42.105;MAF_USDA=29.412
NC_035085.1	40382624	.	T	C	.	.	MAF_INRAE=5.263;MAF_USDA=25.882
NC_035085.1	40382625	.	C	A	.	.	MAF_INRAE=42.105;MAF_USDA=9.412
NC_035085.1	40382666	.	G	T	.	.	MAF_USDA=24.405
NC_035085.1	40382689	.	A	G	.	.	MAF_USDA=3.333
NC_035085.1	40382730	.	C	A	.	.	MAF_INRAE=36.842;MAF_USDA=24.706
NC_035085.1	40382750	.	T	G	.	.	MAF_USDA=3.333
NC_035085.1	40382752	.	A	T	.	.	MAF_USDA=22.5
NC_035085.1	40382753	.	T	A	.	.	MAF_USDA=22.5
NC_035085.1	40382813	.	C	T	.	.	MAF_INRAE=5.263;MAF_USDA=48.235
NC_035085.1	40382879	.	G	C	.	.	MAF_USDA=1.639
NC_035085.1	40382920	.	G	A	.	.	MAF_INRAE=18.354;MAF_USDA=18.235
NC_035085.1	40382946	.	C	T	.	.	MAF_USDA=8.824
NC_035085.1	40382986	.	T	C	.	.	MAF_INRAE=4.167;MAF_USDA=3.279
NC_035085.1	40383043	.	G	A	.	.	MAF_INRAE=28.481;MAF_USDA=24.118
NC_035085.1	40383098	.	G	T	.	.	MAF_INRAE=36.842;MAF_USDA=26.829
NC_035085.1	40383100	.	A	C	.	.	MAF_USDA=41.463
NC_035085.1	40383101	.	T	A	.	.	MAF_USDA=26.829
NC_035085.1	40383105	.	T	C	.	.	MAF_USDA=31.325
NC_035085.1	40383120	.	G	A	.	.	MAF_INRAE=15.789;MAF_USDA=3.279
NC_035085.1	40383173	.	A	G	.	.	MAF_INRAE=36.842;MAF_USDA=25.882
NC_035085.1	40383191	.	C	A	.	.	MAF_INRAE=36.842;MAF_USDA=23.214
NC_035085.1	40383193	.	T	A	.	.	MAF_USDA=2.5
NC_035085.1	40383195	.	C	A	.	.	MAF_USDA=30.357
NC_035085.1	40383211	.	A	G	.	.	MAF_INRAE=36.842;MAF_USDA=30.588
NC_035085.1	40383223	.	A	T	.	.	MAF_INRAE=36.842;MAF_USDA=20.0
NC_035085.1	40383246	.	C	A	.	.	MAF_USDA=1.639
NC_035085.1	40383250	.	T	G	.	.	MAF_INRAE=36.842;MAF_USDA=24.706
NC_035085.1	40383287	.	C	T	.	.	MAF_INRAE=36.842;MAF_USDA=22.353
NC_035085.1	40383306	.	C	T	.	.	MAF_INRAE=36.842;MAF_USDA=30.588
NC_035085.1	40383315	.	G	T	.	.	MAF_INRAE=36.842;MAF_USDA=22.353
NC_035085.1	40383351	.	T	G	.	.	MAF_INRAE=36.842;MAF_USDA=25.294
NC_035085.1	40383449	.	G	T	.	.	MAF_USDA=33.333
NC_035085.1	40383493	.	C	A	.	.	MAF_INRAE=5.833
NC_035085.1	40383512	.	T	G	.	.	MAF_INRAE=36.842;MAF_USDA=30.0
NC_035085.1	40383577	.	A	T	.	.	MAF_USDA=4.167
NC_035085.1	40387972	.	A	C	.	.	MAF_USDA=50.0
NC_035085.1	40388147	.	G	T	.	.	MAF_INRAE=15.789
NC_035085.1	40388346	.	T	A	.	.	MAF_USDA=47.917
NC_035085.1	40388348	.	T	A	.	.	MAF_USDA=47.917
NC_035085.1	40388357	.	C	A	.	.	MAF_USDA=43.75
NC_035085.1	40388385	.	C	G	.	.	MAF_INRAE=5.263;MAF_USDA=22.917
NC_035085.1	40388454	.	G	T	.	.	MAF_USDA=7.5
NC_035085.1	40388519	.	T	C	.	.	MAF_USDA=2.542
NC_035085.1	40388525	.	C	G	.	.	MAF_USDA=2.542
NC_035085.1	40388537	.	C	T	.	.	MAF_USDA=2.542
NC_035085.1	40388538	.	A	G	.	.	MAF_INRAE=39.474;MAF_USDA=27.711
NC_035085.1	40388544	.	G	A	.	.	MAF_USDA=2.542
NC_035085.1	40388548	.	C	A	.	.	MAF_INRAE=39.474;MAF_USDA=31.928
NC_035085.1	40388572	.	A	T	.	.	MAF_INRAE=36.842;MAF_USDA=33.537
NC_035085.1	40388613	.	A	G	.	.	MAF_USDA=5.932
NC_035085.1	40388618	.	A	T	.	.	MAF_USDA=5.932
NC_035085.1	40388637	.	C	T	.	.	MAF_USDA=6.667
NC_035085.1	40388649	.	C	T	.	.	MAF_USDA=6.667
NC_035085.1	40388669	.	T	G	.	.	MAF_USDA=6.667
NC_035085.1	40388672	.	A	C	.	.	MAF_INRAE=36.842;MAF_USDA=33.133
NC_035085.1	40388685	.	T	G	.	.	MAF_USDA=4.167
NC_035085.1	40388721	.	C	T	.	.	MAF_INRAE=36.842;MAF_USDA=35.417
NC_035085.1	40389005	.	C	G	.	.	MAF_INRAE=15.789
NC_035085.1	40389009	.	A	G	.	.	MAF_USDA=37.5
NC_035085.1	40389078	.	T	G	.	.	MAF_INRAE=21.053;MAF_USDA=17.059
NC_035085.1	40389152	.	G	A	.	.	MAF_USDA=33.333
NC_035085.1	40389157	.	G	T	.	.	MAF_USDA=35.417
NC_035085.1	40389158	.	C	T	.	.	MAF_USDA=33.333
NC_035085.1	40389202	.	C	G	.	.	MAF_INRAE=18.987;MAF_USDA=17.059
NC_035085.1	40389222	.	C	A	.	.	MAF_INRAE=26.582;MAF_USDA=30.588
NC_035085.1	40389312	.	G	A	.	.	MAF_INRAE=25.949;MAF_USDA=23.529
NC_035085.1	40389342	.	A	G	.	.	MAF_INRAE=25.949;MAF_USDA=24.118
NC_035085.1	40389347	.	C	T	.	.	MAF_INRAE=6.962;MAF_USDA=3.279
NC_035085.1	40389363	.	C	T	.	.	MAF_USDA=8.824
NC_035085.1	40389412	.	C	G	.	.	MAF_INRAE=25.316;MAF_USDA=30.588
NC_035085.1	40389426	.	G	A	.	.	MAF_INRAE=6.962;MAF_USDA=3.279
NC_035085.1	40389444	.	C	T	.	.	MAF_INRAE=18.354;MAF_USDA=20.588
NC_035085.1	40389466	.	G	A	.	.	MAF_INRAE=6.962;MAF_USDA=3.279
NC_035085.1	40389527	.	G	A	.	.	MAF_USDA=6.667
NC_035085.1	40389608	.	C	G	.	.	MAF_USDA=9.836
NC_035085.1	40389620	.	G	T	.	.	MAF_INRAE=25.316;MAF_USDA=30.0
NC_035085.1	40389632	.	G	T	.	.	MAF_USDA=2.459
NC_035085.1	40389692	.	C	G	.	.	MAF_USDA=9.016
NC_035085.1	40389881	.	A	G	.	.	MAF_USDA=1.639
NC_035085.1	40389892	.	G	T	.	.	MAF_INRAE=18.354;MAF_USDA=17.059
NC_035085.1	40389996	.	T	G	.	.	MAF_USDA=1.639
NC_035085.1	40390002	.	T	G	.	.	MAF_INRAE=4.167
NC_035085.1	40390020	.	T	C	.	.	MAF_USDA=10.588
NC_035085.1	40390024	.	C	A	.	.	MAF_INRAE=4.167
NC_035085.1	40390025	.	A	T	.	.	MAF_USDA=30.0
NC_035085.1	40390028	.	C	A	.	.	MAF_USDA=20.0
NC_035085.1	40390031	.	T	C	.	.	MAF_USDA=20.0
NC_035085.1	40390051	.	G	A	.	.	MAF_INRAE=5.0
NC_035085.1	40390056	.	G	T	.	.	MAF_USDA=9.836
NC_035085.1	40390057	.	G	A	.	.	MAF_INRAE=6.962;MAF_USDA=3.279
NC_035085.1	40390084	.	G	T	.	.	MAF_INRAE=6.962;MAF_USDA=13.115
NC_035085.1	40390085	.	G	T	.	.	MAF_INRAE=4.167;MAF_USDA=3.279
NC_035085.1	40390089	.	C	A	.	.	MAF_INRAE=4.167;MAF_USDA=13.115
NC_035085.1	40390098	.	G	T	.	.	MAF_INRAE=2.5
NC_035085.1	40390149	.	C	T	.	.	MAF_INRAE=6.962;MAF_USDA=3.279
NC_035085.1	40390183	.	A	T	.	.	MAF_INRAE=6.962;MAF_USDA=11.475
NC_035085.1	40390184	.	T	G	.	.	MAF_INRAE=4.167;MAF_USDA=11.475
NC_035085.1	40390244	.	T	C	.	.	MAF_INRAE=18.354;MAF_USDA=21.176
NC_035085.1	40390338	.	T	A	.	.	MAF_INRAE=6.962;MAF_USDA=3.279
NC_035085.1	40390350	.	C	T	.	.	MAF_INRAE=6.962
NC_035085.1	40390352	.	T	A	.	.	MAF_INRAE=4.167
NC_035085.1	40390355	.	A	T	.	.	MAF_INRAE=4.167
NC_035085.1	40390361	.	T	C	.	.	MAF_USDA=22.917
NC_035085.1	40390538	.	T	C	.	.	MAF_INRAE=24.051;MAF_USDA=21.176
NC_035085.1	40390548	.	C	A	.	.	MAF_USDA=9.836
NC_035085.1	40390572	.	A	T	.	.	MAF_INRAE=20.253;MAF_USDA=20.0
NC_035085.1	40390575	.	C	T	.	.	MAF_INRAE=25.0;MAF_USDA=22.917
NC_035085.1	40390577	.	T	C	.	.	MAF_INRAE=22.5;MAF_USDA=40.476
NC_035085.1	40390578	.	G	A	.	.	MAF_INRAE=47.5;MAF_USDA=31.548
NC_035085.1	40390587	.	G	A	.	.	MAF_INRAE=20.253;MAF_USDA=20.833
NC_035085.1	40390696	.	C	A	.	.	MAF_INRAE=9.494;MAF_USDA=31.176
NC_035085.1	40390703	.	C	T	.	.	MAF_USDA=1.639
NC_035085.1	40390763	.	G	A	.	.	MAF_INRAE=5.696;MAF_USDA=32.353
NC_035085.1	40390790	.	G	A	.	.	MAF_USDA=4.706
NC_035085.1	40390792	.	G	T	.	.	MAF_USDA=5.738
NC_035085.1	40390904	.	C	T	.	.	MAF_INRAE=12.5;MAF_USDA=3.529
NC_035085.1	40390921	.	T	A	.	.	MAF_INRAE=4.167;MAF_USDA=2.459
NC_035085.1	40391021	.	C	T	.	.	MAF_USDA=1.639
NC_035085.1	40391244	.	A	C	.	.	MAF_USDA=4.098
NC_035085.1	40391288	.	T	A	.	.	MAF_USDA=1.639
NC_035085.1	40391348	.	A	C	.	.	MAF_INRAE=19.62;MAF_USDA=20.0
NC_035085.1	40391380	.	G	A	.	.	MAF_INRAE=5.0;MAF_USDA=2.083
NC_035085.1	40391390	.	C	T	.	.	MAF_USDA=4.098
NC_035085.1	40391391	.	C	T	.	.	MAF_INRAE=19.62
NC_035085.1	40391392	.	T	A	.	.	MAF_USDA=4.098
NC_035085.1	40391393	.	C	A	.	.	MAF_USDA=4.098
NC_035085.1	40391394	.	C	G	.	.	MAF_USDA=4.098
NC_035085.1	40391398	.	G	A	.	.	MAF_USDA=4.098
NC_035085.1	40391401	.	G	A	.	.	MAF_USDA=4.098
NC_035085.1	40391413	.	G	T	.	.	MAF_INRAE=15.789
NC_035085.1	40391422	.	C	T	.	.	MAF_USDA=7.377
NC_035085.1	40391423	.	A	G	.	.	MAF_INRAE=18.987;MAF_USDA=27.647
NC_035085.1	40391513	.	C	A	.	.	MAF_INRAE=10.759;MAF_USDA=17.059
NC_035085.1	40391527	.	C	T	.	.	MAF_USDA=1.639
NC_035085.1	40391533	.	C	A	.	.	MAF_INRAE=20.253;MAF_USDA=27.059
NC_035085.1	40391647	.	T	C	.	.	MAF_INRAE=20.253;MAF_USDA=27.059
NC_035085.1	40391657	.	G	T	.	.	MAF_INRAE=20.253;MAF_USDA=20.0
NC_035085.1	40391664	.	T	G	.	.	MAF_USDA=1.639
NC_035085.1	40391845	.	A	G	.	.	MAF_INRAE=20.253;MAF_USDA=20.588
NC_035085.1	40391933	.	A	C	.	.	MAF_USDA=1.639
NC_035085.1	40391995	.	C	G	.	.	MAF_INRAE=20.253;MAF_USDA=21.176
NC_035085.1	40392049	.	T	C	.	.	MAF_INRAE=20.253;MAF_USDA=20.588
NC_035085.1	40392059	.	G	A	.	.	MAF_USDA=9.836
NC_035085.1	40392174	.	A	G	.	.	MAF_INRAE=19.62;MAF_USDA=20.588
NC_035085.1	40392184	.	C	A	.	.	MAF_INRAE=19.62;MAF_USDA=21.176
NC_035085.1	40392194	.	C	T	.	.	MAF_USDA=7.377
NC_035085.1	40392251	.	C	T	.	.	MAF_USDA=7.377
NC_035085.1	40392286	.	T	G	.	.	MAF_USDA=1.765
NC_035085.1	40392461	.	A	T	.	.	MAF_USDA=1.639
NC_035085.1	40392492	.	T	G	.	.	MAF_INRAE=2.5
NC_035085.1	40392543	.	G	T	.	.	MAF_INRAE=15.789
NC_035085.1	40392603	.	G	A	.	.	MAF_INRAE=20.253;MAF_USDA=20.0
NC_035085.1	40392690	.	G	A	.	.	MAF_INRAE=12.5;MAF_USDA=1.765
NC_035085.1	40392737	.	C	A	.	.	MAF_INRAE=20.253;MAF_USDA=20.588
NC_035085.1	40392775	.	T	A	.	.	MAF_USDA=4.098
NC_035085.1	40392807	.	A	G	.	.	MAF_INRAE=15.789
NC_035085.1	40392848	.	A	T	.	.	MAF_INRAE=41.139;MAF_USDA=28.235
NC_035085.1	40392873	.	A	T	.	.	MAF_INRAE=20.253;MAF_USDA=27.059
NC_035085.1	40392880	.	T	C	.	.	MAF_INRAE=20.253;MAF_USDA=26.19
NC_035085.1	40392905	.	A	T	.	.	MAF_USDA=22.917
NC_035085.1	40392962	.	T	G	.	.	MAF_INRAE=18.987;MAF_USDA=20.0
NC_035085.1	40392985	.	G	T	.	.	MAF_INRAE=10.759;MAF_USDA=19.412
NC_035085.1	40392997	.	C	T	.	.	MAF_INRAE=20.253;MAF_USDA=20.588
NC_035085.1	40393087	.	C	A	.	.	MAF_INRAE=18.987;MAF_USDA=20.0
NC_035085.1	40393140	.	A	T	.	.	MAF_USDA=1.639
NC_035085.1	40393158	.	T	C	.	.	MAF_INRAE=18.354;MAF_USDA=19.412
NC_035085.1	40393198	.	C	G	.	.	MAF_INRAE=15.19;MAF_USDA=17.262
NC_035085.1	40393316	.	C	T	.	.	MAF_INRAE=2.5
NC_035085.1	40393451	.	C	T	.	.	MAF_INRAE=2.5;MAF_USDA=1.639
NC_035085.1	40393526	.	T	G	.	.	MAF_INRAE=29.747;MAF_USDA=45.294
NC_035085.1	40393545	.	A	C	.	.	MAF_INRAE=9.494;MAF_USDA=33.529
NC_035085.1	40393602	.	T	A	.	.	MAF_INRAE=9.494;MAF_USDA=32.353
NC_035085.1	40393608	.	A	G	.	.	MAF_USDA=4.706
NC_035085.1	40393610	.	T	A	.	.	MAF_INRAE=15.789;MAF_USDA=32.353
NC_035085.1	40393639	.	C	A	.	.	MAF_INRAE=9.494;MAF_USDA=34.524
NC_035085.1	40393661	.	A	T	.	.	MAF_INRAE=29.747;MAF_USDA=44.048
NC_035085.1	40393676	.	G	C	.	.	MAF_INRAE=7.5;MAF_USDA=29.762
NC_035085.1	40393677	.	C	T	.	.	MAF_INRAE=7.5;MAF_USDA=29.762
NC_035085.1	40393708	.	C	G	.	.	MAF_INRAE=21.519;MAF_USDA=22.024
NC_035085.1	40393758	.	C	A	.	.	MAF_USDA=11.765
NC_035085.1	40393759	.	A	C	.	.	MAF_INRAE=9.494;MAF_USDA=33.529
NC_035085.1	40393765	.	G	C	.	.	MAF_INRAE=5.0;MAF_USDA=1.639
NC_035085.1	40393768	.	G	T	.	.	MAF_USDA=1.639
NC_035085.1	40393891	.	C	A	.	.	MAF_USDA=12.5
NC_035085.1	40393924	.	T	A	.	.	MAF_USDA=4.167
NC_035085.1	40393936	.	G	T	.	.	MAF_INRAE=35.0;MAF_USDA=45.833
NC_035085.1	40393956	.	T	G	.	.	MAF_USDA=6.557
NC_035085.1	40393969	.	C	A	.	.	MAF_INRAE=9.494;MAF_USDA=32.941
NC_035085.1	40393977	.	C	T	.	.	MAF_USDA=7.377
NC_035085.1	40393994	.	T	C	.	.	MAF_USDA=8.197
NC_035085.1	40394010	.	G	A	.	.	MAF_INRAE=12.5;MAF_USDA=2.941
NC_035085.1	40394091	.	A	T	.	.	MAF_INRAE=28.333;MAF_USDA=34.118
NC_035085.1	40394161	.	T	C	.	.	MAF_INRAE=1.667
NC_035085.1	40394162	.	C	T	.	.	MAF_INRAE=1.667
NC_035085.1	40394171	.	A	G	.	.	MAF_INRAE=1.667
NC_035085.1	40394173	.	C	A	.	.	MAF_INRAE=1.667
NC_035085.1	40394188	.	T	C	.	.	MAF_INRAE=1.667
NC_035085.1	40394189	.	C	T	.	.	MAF_INRAE=1.667
NC_035085.1	40394190	.	A	G	.	.	MAF_INRAE=1.667
NC_035085.1	40394193	.	T	C	.	.	MAF_INRAE=32.911;MAF_USDA=31.176
NC_035085.1	40394197	.	T	A	.	.	MAF_INRAE=1.667
NC_035085.1	40394209	.	C	A	.	.	MAF_INRAE=1.667
NC_035085.1	40394222	.	G	T	.	.	MAF_INRAE=1.667
NC_035085.1	40394232	.	G	A	.	.	MAF_INRAE=32.278;MAF_USDA=31.176
NC_035085.1	40394233	.	A	G	.	.	MAF_INRAE=1.667
NC_035085.1	40394256	.	A	T	.	.	MAF_INRAE=1.667
NC_035085.1	40394258	.	A	G	.	.	MAF_INRAE=1.667
NC_035085.1	40394259	.	A	T	.	.	MAF_INRAE=1.667
NC_035085.1	40394261	.	T	C	.	.	MAF_INRAE=1.667
NC_035085.1	40394268	.	C	A	.	.	MAF_INRAE=6.667;MAF_USDA=31.176
NC_035085.1	40394281	.	T	C	.	.	MAF_USDA=3.279
NC_035085.1	40394298	.	G	A	.	.	MAF_INRAE=31.013;MAF_USDA=30.952
NC_035085.1	40394307	.	T	C	.	.	MAF_USDA=27.083
NC_035085.1	40394322	.	C	A	.	.	MAF_INRAE=41.139;MAF_USDA=26.471
NC_035085.1	40394323	.	A	T	.	.	MAF_USDA=5.738
NC_035085.1	40394324	.	T	A	.	.	MAF_USDA=1.176
NC_035085.1	40394356	.	C	A	.	.	MAF_USDA=5.294
NC_035085.1	40394364	.	C	T	.	.	MAF_USDA=2.5
NC_035085.1	40394369	.	A	G	.	.	MAF_INRAE=30.833;MAF_USDA=34.118
NC_035085.1	40394462	.	A	G	.	.	MAF_INRAE=12.5;MAF_USDA=4.167
NC_035085.1	40394653	.	C	A	.	.	MAF_INRAE=34.167;MAF_USDA=26.087
NC_035085.1	40394670	.	C	A	.	.	MAF_INRAE=31.013;MAF_USDA=26.087
NC_035085.1	40394685	.	C	T	.	.	MAF_USDA=23.913
NC_035085.1	40394755	.	G	A	.	.	MAF_INRAE=30.38;MAF_USDA=31.548
NC_035085.1	40394821	.	T	G	.	.	MAF_INRAE=22.152;MAF_USDA=34.524
NC_035085.1	40394844	.	T	A	.	.	MAF_USDA=3.279
NC_035085.1	40394863	.	C	T	.	.	MAF_INRAE=31.013;MAF_USDA=32.353
NC_035085.1	40394942	.	C	G	.	.	MAF_USDA=4.918
NC_035085.1	40394948	.	T	A	.	.	MAF_USDA=11.765
NC_035085.1	40395015	.	T	G	.	.	MAF_INRAE=5.263
NC_035085.1	40395056	.	A	T	.	.	MAF_INRAE=28.481;MAF_USDA=24.118
NC_035085.1	40395062	.	T	A	.	.	MAF_INRAE=31.013;MAF_USDA=32.353
NC_035085.1	40395123	.	C	A	.	.	MAF_USDA=2.459
NC_035085.1	40395150	.	C	T	.	.	MAF_INRAE=2.5;MAF_USDA=1.639
NC_035085.1	40395191	.	T	C	.	.	MAF_INRAE=2.5
NC_035085.1	40395194	.	A	G	.	.	MAF_USDA=2.459
NC_035085.1	40395228	.	C	T	.	.	MAF_INRAE=22.152;MAF_USDA=21.176
NC_035085.1	40395269	.	A	G	.	.	MAF_USDA=3.279
NC_035085.1	40395322	.	A	G	.	.	MAF_INRAE=9.494;MAF_USDA=45.882
NC_035085.1	40395334	.	G	A	.	.	MAF_INRAE=9.494;MAF_USDA=30.588
NC_035085.1	40395365	.	A	G	.	.	MAF_USDA=1.639
NC_035085.1	40395381	.	G	A	.	.	MAF_INRAE=32.278;MAF_USDA=31.176
NC_035085.1	40395428	.	G	C	.	.	MAF_INRAE=4.43;MAF_USDA=5.882
NC_035085.1	40395507	.	G	C	.	.	MAF_USDA=2.083
NC_035085.1	40395580	.	C	G	.	.	MAF_USDA=4.098
NC_035085.1	40395591	.	C	T	.	.	MAF_INRAE=42.405;MAF_USDA=27.059
NC_035085.1	40395613	.	C	T	.	.	MAF_INRAE=8.333
NC_035085.1	40395682	.	A	C	.	.	MAF_INRAE=32.278;MAF_USDA=33.529
NC_035085.1	40395737	.	T	A	.	.	MAF_INRAE=9.494;MAF_USDA=44.118
NC_035085.1	40395774	.	C	A	.	.	MAF_USDA=4.098
NC_035085.1	40395781	.	G	A	.	.	MAF_USDA=4.098
NC_035085.1	40395816	.	G	C	.	.	MAF_USDA=12.941
NC_035085.1	40395834	.	G	T	.	.	MAF_INRAE=15.789
NC_035085.1	40395843	.	G	A	.	.	MAF_INRAE=15.789
NC_035085.1	40395845	.	T	C	.	.	MAF_USDA=11.765
NC_035085.1	40395916	.	G	A	.	.	MAF_INRAE=22.152;MAF_USDA=22.353
NC_035085.1	40395980	.	G	C	.	.	MAF_USDA=16.667
NC_035085.1	40396008	.	C	A	.	.	MAF_USDA=14.583
NC_035085.1	40396031	.	A	G	.	.	MAF_INRAE=17.089;MAF_USDA=17.647
NC_035085.1	40396054	.	T	C	.	.	MAF_USDA=4.167
NC_035085.1	40396056	.	G	T	.	.	MAF_INRAE=31.646;MAF_USDA=29.412
NC_035085.1	40396069	.	G	A	.	.	MAF_INRAE=15.789
NC_035085.1	40396130	.	C	T	.	.	MAF_INRAE=2.5;MAF_USDA=1.639
NC_035085.1	40396161	.	T	C	.	.	MAF_INRAE=10.759;MAF_USDA=15.294
NC_035085.1	40396177	.	G	A	.	.	MAF_USDA=1.639
NC_035085.1	40396248	.	T	A	.	.	MAF_INRAE=32.278;MAF_USDA=30.588
NC_035085.1	40396299	.	G	T	.	.	MAF_USDA=3.279
NC_035085.1	40396308	.	A	G	.	.	MAF_USDA=1.639
NC_035085.1	40396328	.	C	T	.	.	MAF_INRAE=12.5;MAF_USDA=2.941
NC_035085.1	40396373	.	C	A	.	.	MAF_INRAE=15.789
NC_035085.1	40396439	.	T	C	.	.	MAF_USDA=4.706
NC_035085.1	40396509	.	C	T	.	.	MAF_INRAE=21.053;MAF_USDA=31.176
NC_035085.1	40396593	.	A	C	.	.	MAF_USDA=1.639
NC_035085.1	40396596	.	C	T	.	.	MAF_INRAE=41.139;MAF_USDA=27.647
NC_035085.1	40396649	.	T	A	.	.	MAF_INRAE=16.456;MAF_USDA=18.824
NC_035085.1	40396697	.	T	C	.	.	MAF_INRAE=31.646;MAF_USDA=32.353
NC_035085.1	40396832	.	T	C	.	.	MAF_INRAE=2.5;MAF_USDA=21.176
NC_035085.1	40396876	.	G	A	.	.	MAF_INRAE=32.278;MAF_USDA=32.941
NC_035085.1	40396921	.	G	A	.	.	MAF_INRAE=32.278;MAF_USDA=32.941
NC_035085.1	40396945	.	C	A	.	.	MAF_INRAE=18.354;MAF_USDA=7.059
NC_035085.1	40396950	.	G	A	.	.	MAF_INRAE=12.5;MAF_USDA=2.941
NC_035085.1	40396966	.	A	T	.	.	MAF_USDA=4.098
NC_035085.1	40396976	.	C	A	.	.	MAF_USDA=7.377
NC_035085.1	40397022	.	G	A	.	.	MAF_INRAE=2.5;MAF_USDA=21.176
NC_035085.1	40397028	.	A	G	.	.	MAF_INRAE=22.152;MAF_USDA=21.765
NC_035085.1	40397044	.	T	C	.	.	MAF_USDA=4.098
NC_035085.1	40397049	.	T	G	.	.	MAF_INRAE=31.646;MAF_USDA=33.529
NC_035085.1	40397117	.	C	T	.	.	MAF_USDA=1.639
NC_035085.1	40397141	.	T	C	.	.	MAF_INRAE=31.646;MAF_USDA=32.353
NC_035085.1	40397180	.	T	G	.	.	MAF_USDA=12.353
NC_035085.1	40397220	.	C	T	.	.	MAF_INRAE=21.519;MAF_USDA=21.176
NC_035085.1	40397234	.	G	A	.	.	MAF_INRAE=6.667;MAF_USDA=28.824
NC_035085.1	40397325	.	A	G	.	.	MAF_USDA=1.639
NC_035085.1	40397378	.	T	A	.	.	MAF_INRAE=31.646;MAF_USDA=32.941
NC_035085.1	40397390	.	C	T	.	.	MAF_INRAE=8.333
NC_035085.1	40397399	.	C	T	.	.	MAF_USDA=3.279
NC_035085.1	40397408	.	A	C	.	.	MAF_INRAE=5.0;MAF_USDA=5.882
NC_035085.1	40397432	.	C	A	.	.	MAF_INRAE=15.789
NC_035085.1	40397434	.	G	A	.	.	MAF_INRAE=21.519;MAF_USDA=22.353
NC_035085.1	40397440	.	A	C	.	.	MAF_INRAE=31.646;MAF_USDA=31.765
NC_035085.1	40397562	.	G	A	.	.	MAF_USDA=4.918
NC_035085.1	40397594	.	C	A	.	.	MAF_INRAE=31.013;MAF_USDA=37.5
NC_035085.1	40397609	.	A	G	.	.	MAF_INRAE=15.823;MAF_USDA=18.235
NC_035085.1	40397670	.	T	G	.	.	MAF_INRAE=7.5;MAF_USDA=27.059
NC_035085.1	40397799	.	C	T	.	.	MAF_INRAE=27.5
NC_035085.1	40397831	.	G	T	.	.	MAF_USDA=4.098
NC_035085.1	40397834	.	A	C	.	.	MAF_INRAE=10.127;MAF_USDA=44.706
NC_035085.1	40397840	.	C	A	.	.	MAF_INRAE=31.646;MAF_USDA=32.353
NC_035085.1	40397845	.	C	T	.	.	MAF_USDA=2.353
NC_035085.1	40397853	.	C	T	.	.	MAF_INRAE=10.127;MAF_USDA=32.353
NC_035085.1	40397929	.	A	T	.	.	MAF_USDA=1.639
NC_035085.1	40397988	.	G	T	.	.	MAF_USDA=1.639
NC_035085.1	40398038	.	C	T	.	.	MAF_USDA=1.639
NC_035085.1	40398083	.	C	T	.	.	MAF_USDA=3.279
NC_035085.1	40398115	.	A	G	.	.	MAF_INRAE=4.167
NC_035085.1	40398282	.	C	G	.	.	MAF_INRAE=9.494;MAF_USDA=44.118
NC_035085.1	40398287	.	T	G	.	.	MAF_USDA=1.639
NC_035085.1	40398289	.	T	G	.	.	MAF_USDA=2.459
NC_035085.1	40398325	.	C	T	.	.	MAF_INRAE=16.456;MAF_USDA=18.824
NC_035085.1	40398368	.	G	A	.	.	MAF_INRAE=22.152;MAF_USDA=21.765
NC_035085.1	40398397	.	G	A	.	.	MAF_USDA=1.639
NC_035085.1	40398420	.	G	A	.	.	MAF_INRAE=8.333;MAF_USDA=14.583
NC_035085.1	40398443	.	C	A	.	.	MAF_USDA=3.279
NC_035085.1	40398499	.	A	G	.	.	MAF_USDA=3.279
NC_035085.1	40398601	.	A	C	.	.	MAF_INRAE=15.789
NC_035085.1	40398625	.	G	A	.	.	MAF_INRAE=31.646;MAF_USDA=32.941
NC_035085.1	40398633	.	A	T	.	.	MAF_INRAE=31.646;MAF_USDA=32.941
NC_035085.1	40398700	.	C	T	.	.	MAF_USDA=1.639
NC_035085.1	40398702	.	C	T	.	.	MAF_INRAE=22.152;MAF_USDA=22.941
NC_035085.1	40398713	.	A	C	.	.	MAF_USDA=2.459
NC_035085.1	40398728	.	C	A	.	.	MAF_INRAE=9.494;MAF_USDA=45.294
NC_035085.1	40398798	.	T	C	.	.	MAF_USDA=21.765
NC_035085.1	40398836	.	G	A	.	.	MAF_INRAE=15.789
NC_035085.1	40398850	.	C	T	.	.	MAF_INRAE=12.5;MAF_USDA=2.941
NC_035085.1	40398877	.	A	T	.	.	MAF_INRAE=15.789
NC_035085.1	40398906	.	C	A	.	.	MAF_USDA=2.459
NC_035085.1	40398944	.	C	T	.	.	MAF_USDA=1.639
NC_035085.1	40398987	.	C	A	.	.	MAF_INRAE=22.152;MAF_USDA=22.353
NC_035085.1	40399009	.	C	T	.	.	MAF_INRAE=5.0;MAF_USDA=5.882
NC_035085.1	40399023	.	A	T	.	.	MAF_INRAE=9.494;MAF_USDA=44.706
NC_035085.1	40399050	.	C	T	.	.	MAF_INRAE=9.494;MAF_USDA=44.706
NC_035085.1	40399136	.	T	A	.	.	MAF_INRAE=2.5
NC_035085.1	40399164	.	A	G	.	.	MAF_INRAE=21.053;MAF_USDA=29.412
NC_035085.1	40399263	.	A	G	.	.	MAF_USDA=3.279
NC_035085.1	40399295	.	T	C	.	.	MAF_INRAE=10.127;MAF_USDA=45.294
NC_035085.1	40399346	.	T	A	.	.	MAF_USDA=3.279
NC_035085.1	40399383	.	A	T	.	.	MAF_INRAE=15.789
NC_035085.1	40399398	.	T	C	.	.	MAF_INRAE=41.139;MAF_USDA=28.235
NC_035085.1	40399459	.	T	A	.	.	MAF_INRAE=41.772;MAF_USDA=28.235
NC_035085.1	40399529	.	C	A	.	.	MAF_USDA=14.583
NC_035085.1	40399531	.	A	C	.	.	MAF_INRAE=20.833;MAF_USDA=19.048
NC_035085.1	40399541	.	T	A	.	.	MAF_USDA=4.167
NC_035085.1	40399542	.	A	T	.	.	MAF_USDA=16.071
NC_035085.1	40399549	.	A	C	.	.	MAF_INRAE=22.152;MAF_USDA=26.786
NC_035085.1	40399560	.	C	T	.	.	MAF_INRAE=31.646;MAF_USDA=31.765
NC_035085.1	40399562	.	C	A	.	.	MAF_INRAE=35.0;MAF_USDA=32.941
NC_035085.1	40399670	.	C	T	.	.	MAF_INRAE=22.152;MAF_USDA=21.765
NC_035085.1	40399680	.	A	C	.	.	MAF_INRAE=5.0;MAF_USDA=5.882
NC_035085.1	40399721	.	C	T	.	.	MAF_INRAE=18.354;MAF_USDA=7.059
NC_035085.1	40399723	.	G	A	.	.	MAF_INRAE=9.494;MAF_USDA=32.353
NC_035085.1	40399760	.	G	T	.	.	MAF_INRAE=8.333;MAF_USDA=9.412
NC_035085.1	40399811	.	G	C	.	.	MAF_INRAE=9.494;MAF_USDA=43.529
NC_035085.1	40399902	.	G	T	.	.	MAF_INRAE=5.696;MAF_USDA=1.639
NC_035085.1	40399923	.	A	C	.	.	MAF_USDA=1.639
NC_035085.1	40400043	.	G	A	.	.	MAF_INRAE=5.0
NC_035085.1	40400104	.	C	A	.	.	MAF_INRAE=15.789
NC_035085.1	40400125	.	C	A	.	.	MAF_USDA=11.765
NC_035085.1	40400126	.	T	G	.	.	MAF_USDA=11.765
NC_035085.1	40400213	.	T	A	.	.	MAF_USDA=1.639
NC_035085.1	40400264	.	C	T	.	.	MAF_USDA=2.459
NC_035085.1	40400320	.	A	G	.	.	MAF_INRAE=2.5;MAF_USDA=14.706
NC_035085.1	40400336	.	C	T	.	.	MAF_INRAE=22.152;MAF_USDA=21.765
NC_035085.1	40400360	.	T	G	.	.	MAF_USDA=1.639
NC_035085.1	40400441	.	T	A	.	.	MAF_INRAE=5.263;MAF_USDA=20.588
NC_035085.1	40400448	.	G	A	.	.	MAF_USDA=2.459
NC_035085.1	40400470	.	T	A	.	.	MAF_INRAE=49.167;MAF_USDA=25.294
NC_035085.1	40400472	.	T	G	.	.	MAF_INRAE=49.167;MAF_USDA=24.118
NC_035085.1	40400589	.	C	T	.	.	MAF_USDA=5.294
NC_035085.1	40400595	.	T	C	.	.	MAF_USDA=1.639
NC_035085.1	40400612	.	G	T	.	.	MAF_INRAE=7.5;MAF_USDA=12.5
NC_035085.1	40400614	.	C	T	.	.	MAF_INRAE=7.5;MAF_USDA=12.5
NC_035085.1	40400714	.	C	A	.	.	MAF_USDA=1.639
NC_035085.1	40400811	.	T	G	.	.	MAF_INRAE=2.5;MAF_USDA=15.882
NC_035085.1	40400831	.	G	A	.	.	MAF_USDA=2.459
NC_035085.1	40400890	.	G	T	.	.	MAF_INRAE=41.139;MAF_USDA=11.176
NC_035085.1	40400913	.	T	A	.	.	MAF_INRAE=15.789
NC_035085.1	40400940	.	G	T	.	.	MAF_INRAE=22.152;MAF_USDA=21.765
NC_035085.1	40400955	.	A	T	.	.	MAF_INRAE=26.316
NC_035085.1	40400964	.	T	C	.	.	MAF_INRAE=31.646;MAF_USDA=31.176
NC_035085.1	40400966	.	A	T	.	.	MAF_USDA=12.353
NC_035085.1	40400981	.	A	C	.	.	MAF_INRAE=9.494;MAF_USDA=45.882
NC_035085.1	40401014	.	C	T	.	.	MAF_INRAE=4.167;MAF_USDA=2.459
NC_035085.1	40401032	.	A	T	.	.	MAF_INRAE=22.152;MAF_USDA=21.765
NC_035085.1	40401099	.	T	G	.	.	MAF_INRAE=18.987;MAF_USDA=2.459
NC_035085.1	40401102	.	G	A	.	.	MAF_INRAE=18.987;MAF_USDA=4.167
NC_035085.1	40401121	.	C	T	.	.	MAF_INRAE=8.861;MAF_USDA=31.176
NC_035085.1	40401157	.	T	C	.	.	MAF_USDA=8.824
NC_035085.1	40401196	.	C	T	.	.	MAF_USDA=3.529
NC_035085.1	40401228	.	G	A	.	.	MAF_USDA=10.656
NC_035085.1	40401233	.	C	T	.	.	MAF_INRAE=9.494;MAF_USDA=32.353
NC_035085.1	40401263	.	G	A	.	.	MAF_USDA=1.765
NC_035085.1	40401287	.	A	T	.	.	MAF_USDA=14.118
NC_035085.1	40401323	.	T	C	.	.	MAF_USDA=1.639
NC_035085.1	40401380	.	C	T	.	.	MAF_INRAE=15.789;MAF_USDA=13.934
NC_035085.1	40401408	.	T	A	.	.	MAF_USDA=4.167
NC_035085.1	40401496	.	T	C	.	.	MAF_USDA=14.118
NC_035085.1	40401497	.	G	A	.	.	MAF_INRAE=26.667;MAF_USDA=44.706
NC_035085.1	40401515	.	T	A	.	.	MAF_INRAE=27.5;MAF_USDA=44.706
NC_035085.1	40401537	.	C	A	.	.	MAF_INRAE=8.333;MAF_USDA=3.279
NC_035085.1	40401584	.	C	G	.	.	MAF_INRAE=15.789;MAF_USDA=13.115
NC_035085.1	40401763	.	C	T	.	.	MAF_USDA=1.19
NC_035085.1	40401832	.	T	G	.	.	MAF_INRAE=2.5;MAF_USDA=11.667
NC_035085.1	40401836	.	G	T	.	.	MAF_INRAE=20.0;MAF_USDA=38.235
NC_035085.1	40401855	.	A	G	.	.	MAF_USDA=10.656
NC_035085.1	40401896	.	G	A	.	.	MAF_USDA=1.639
NC_035085.1	40401899	.	C	G	.	.	MAF_INRAE=15.789;MAF_USDA=29.412
NC_035085.1	40401921	.	T	A	.	.	MAF_INRAE=2.5
NC_035085.1	40402052	.	A	T	.	.	MAF_INRAE=18.333;MAF_USDA=5.882
NC_035085.1	40402118	.	G	A	.	.	MAF_INRAE=41.139
NC_035085.1	40402139	.	A	G	.	.	MAF_USDA=1.639
NC_035085.1	40402141	.	A	G	.	.	MAF_INRAE=41.139;MAF_USDA=30.0
NC_035085.1	40402187	.	A	T	.	.	MAF_INRAE=41.139;MAF_USDA=29.412
NC_035085.1	40402188	.	T	C	.	.	MAF_INRAE=47.5;MAF_USDA=30.0
NC_035085.1	40402193	.	C	T	.	.	MAF_USDA=8.333
NC_035085.1	40402243	.	T	A	.	.	MAF_INRAE=12.5;MAF_USDA=4.167
NC_035085.1	40402316	.	G	A	.	.	MAF_USDA=1.639
NC_035085.1	40402318	.	G	A	.	.	MAF_USDA=1.639
NC_035085.1	40402325	.	G	C	.	.	MAF_USDA=1.639
NC_035085.1	40402407	.	A	T	.	.	MAF_INRAE=48.333
NC_035085.1	40402409	.	A	G	.	.	MAF_INRAE=48.333
NC_035085.1	40402412	.	T	G	.	.	MAF_INRAE=48.333
NC_035085.1	40402448	.	C	G	.	.	MAF_INRAE=37.975;MAF_USDA=32.941
NC_035085.1	40402458	.	A	G	.	.	MAF_INRAE=37.975;MAF_USDA=32.353
NC_035085.1	40402482	.	A	G	.	.	MAF_USDA=8.824
NC_035085.1	40402565	.	C	A	.	.	MAF_INRAE=22.785;MAF_USDA=27.647
NC_035085.1	40402658	.	G	A	.	.	MAF_INRAE=4.167;MAF_USDA=3.279
NC_035085.1	40402754	.	G	T	.	.	MAF_INRAE=4.167
NC_035085.1	40402811	.	A	G	.	.	MAF_INRAE=18.354;MAF_USDA=2.941
NC_035085.1	40403047	.	C	T	.	.	MAF_USDA=2.353
NC_035085.1	40403050	.	A	G	.	.	MAF_INRAE=6.962;MAF_USDA=24.706
NC_035085.1	40403054	.	G	A	.	.	MAF_INRAE=8.333
NC_035085.1	40403091	.	A	T	.	.	MAF_INRAE=41.772;MAF_USDA=29.412
NC_035085.1	40403092	.	T	A	.	.	MAF_INRAE=48.333;MAF_USDA=30.0
NC_035085.1	40403095	.	A	T	.	.	MAF_USDA=9.016
NC_035085.1	40403135	.	A	T	.	.	MAF_INRAE=48.333
NC_035085.1	40403138	.	T	A	.	.	MAF_INRAE=20.0;MAF_USDA=6.627
NC_035085.1	40403169	.	T	C	.	.	MAF_USDA=3.279
NC_035085.1	40403181	.	C	T	.	.	MAF_INRAE=10.759;MAF_USDA=15.882
NC_035085.1	40403202	.	C	T	.	.	MAF_INRAE=2.5;MAF_USDA=1.639
NC_035085.1	40403331	.	G	A	.	.	MAF_INRAE=5.0
NC_035085.1	40403340	.	G	A	.	.	MAF_INRAE=10.833;MAF_USDA=1.639
NC_035085.1	40403342	.	G	T	.	.	MAF_USDA=3.279
NC_035085.1	40403459	.	G	A	.	.	MAF_INRAE=12.5;MAF_USDA=1.765
NC_035085.1	40403507	.	T	A	.	.	MAF_USDA=1.639
NC_035085.1	40403528	.	C	T	.	.	MAF_INRAE=2.5;MAF_USDA=1.639
NC_035085.1	40403531	.	G	T	.	.	MAF_INRAE=12.5;MAF_USDA=4.167
NC_035085.1	40403572	.	G	A	.	.	MAF_USDA=3.279
NC_035085.1	40403577	.	C	G	.	.	MAF_INRAE=4.167;MAF_USDA=2.459
NC_035085.1	40403580	.	T	C	.	.	MAF_INRAE=15.0;MAF_USDA=15.882
NC_035085.1	40403596	.	G	A	.	.	MAF_INRAE=15.0;MAF_USDA=15.882
NC_035085.1	40403652	.	G	A	.	.	MAF_INRAE=2.5;MAF_USDA=1.639
NC_035085.1	40403684	.	A	T	.	.	MAF_INRAE=6.962;MAF_USDA=24.706
NC_035085.1	40403686	.	G	C	.	.	MAF_USDA=3.279
NC_035085.1	40403689	.	A	C	.	.	MAF_INRAE=2.5;MAF_USDA=12.941
NC_035085.1	40403761	.	A	T	.	.	MAF_INRAE=22.5;MAF_USDA=25.294
NC_035085.1	40403769	.	C	T	.	.	MAF_INRAE=41.139;MAF_USDA=30.588
NC_035085.1	40403807	.	G	T	.	.	MAF_INRAE=41.139;MAF_USDA=30.0
NC_035085.1	40403818	.	T	C	.	.	MAF_USDA=9.836
NC_035085.1	40404013	.	A	T	.	.	MAF_INRAE=40.506;MAF_USDA=30.0
NC_035085.1	40404022	.	A	C	.	.	MAF_INRAE=15.789
NC_035085.1	40404033	.	C	A	.	.	MAF_USDA=9.836
NC_035085.1	40404087	.	C	G	.	.	MAF_USDA=1.639
NC_035085.1	40404114	.	C	T	.	.	MAF_INRAE=41.139;MAF_USDA=30.0
NC_035085.1	40404160	.	G	T	.	.	MAF_INRAE=41.139;MAF_USDA=30.588
NC_035085.1	40404224	.	G	A	.	.	MAF_INRAE=41.772;MAF_USDA=28.824
NC_035085.1	40404308	.	C	A	.	.	MAF_INRAE=15.0;MAF_USDA=15.294
NC_035085.1	40404312	.	T	G	.	.	MAF_INRAE=42.405;MAF_USDA=30.0
NC_035085.1	40404425	.	A	T	.	.	MAF_USDA=4.918
NC_035085.1	40404496	.	T	G	.	.	MAF_INRAE=40.506;MAF_USDA=29.412
NC_035085.1	40404501	.	A	G	.	.	MAF_USDA=2.459
NC_035085.1	40404545	.	C	A	.	.	MAF_INRAE=14.167;MAF_USDA=16.471
NC_035085.1	40404548	.	T	C	.	.	MAF_INRAE=34.81;MAF_USDA=41.176
NC_035085.1	40404566	.	G	C	.	.	MAF_INRAE=37.342;MAF_USDA=27.059
NC_035085.1	40404677	.	G	C	.	.	MAF_INRAE=4.167;MAF_USDA=2.459
NC_035085.1	40404680	.	T	A	.	.	MAF_INRAE=4.167
NC_035085.1	40404716	.	T	C	.	.	MAF_INRAE=15.833;MAF_USDA=14.754
NC_035085.1	40404795	.	T	G	.	.	MAF_INRAE=5.263;MAF_USDA=28.824
NC_035085.1	40404796	.	G	T	.	.	MAF_USDA=13.529
NC_035085.1	40404804	.	A	G	.	.	MAF_INRAE=26.316
NC_035085.1	40404826	.	A	T	.	.	MAF_INRAE=42.405;MAF_USDA=30.0
NC_035085.1	40404829	.	T	A	.	.	MAF_INRAE=49.167;MAF_USDA=30.0
NC_035085.1	40404831	.	T	A	.	.	MAF_INRAE=49.167;MAF_USDA=30.588
NC_035085.1	40404839	.	C	T	.	.	MAF_INRAE=43.038;MAF_USDA=30.0
NC_035085.1	40404867	.	G	A	.	.	MAF_INRAE=29.114;MAF_USDA=41.071
NC_035085.1	40404880	.	G	T	.	.	MAF_USDA=8.333
NC_035085.1	40404915	.	G	A	.	.	MAF_INRAE=42.405;MAF_USDA=32.143
NC_035085.1	40404916	.	G	A	.	.	MAF_INRAE=49.167;MAF_USDA=30.952
NC_035085.1	40404921	.	A	C	.	.	MAF_INRAE=42.405;MAF_USDA=30.952
NC_035085.1	40405067	.	A	C	.	.	MAF_INRAE=39.873;MAF_USDA=34.118
NC_035085.1	40405076	.	A	C	.	.	MAF_INRAE=10.833;MAF_USDA=13.115
NC_035085.1	40405095	.	A	G	.	.	MAF_INRAE=39.241;MAF_USDA=31.765
NC_035085.1	40405098	.	G	T	.	.	MAF_INRAE=27.5;MAF_USDA=24.118
NC_035085.1	40405105	.	G	A	.	.	MAF_INRAE=13.333;MAF_USDA=4.167
NC_035085.1	40405196	.	C	A	.	.	MAF_INRAE=3.333
NC_035085.1	40405205	.	T	A	.	.	MAF_INRAE=12.5;MAF_USDA=4.167
NC_035085.1	40405209	.	T	C	.	.	MAF_USDA=1.639
NC_035085.1	40405242	.	G	T	.	.	MAF_INRAE=13.333;MAF_USDA=13.115
NC_035085.1	40405267	.	T	C	.	.	MAF_INRAE=14.167;MAF_USDA=13.115
NC_035085.1	40405277	.	G	T	.	.	MAF_INRAE=2.5;MAF_USDA=12.941
NC_035085.1	40405365	.	C	T	.	.	MAF_INRAE=21.053;MAF_USDA=31.176
NC_035085.1	40405389	.	T	A	.	.	MAF_USDA=31.176
NC_035085.1	40405421	.	T	A	.	.	MAF_USDA=31.176
NC_035085.1	40405428	.	G	A	.	.	MAF_USDA=31.176
NC_035085.1	40405454	.	A	T	.	.	MAF_USDA=1.639
NC_035085.1	40405469	.	T	G	.	.	MAF_USDA=30.0
NC_035085.1	40405473	.	G	T	.	.	MAF_INRAE=15.789
NC_035085.1	40405723	.	C	A	.	.	MAF_INRAE=15.0;MAF_USDA=10.656
NC_035085.1	40405770	.	A	C	.	.	MAF_INRAE=21.053;MAF_USDA=29.412
NC_035085.1	40405840	.	C	A	.	.	MAF_INRAE=21.053;MAF_USDA=38.69
NC_035085.1	40405873	.	C	T	.	.	MAF_INRAE=21.053;MAF_USDA=40.0
NC_035085.1	40405881	.	T	C	.	.	MAF_INRAE=42.105;MAF_USDA=32.941
NC_035085.1	40405974	.	T	C	.	.	MAF_INRAE=41.772;MAF_USDA=31.765
NC_035085.1	40406022	.	T	A	.	.	MAF_USDA=9.836
NC_035085.1	40406036	.	C	T	.	.	MAF_USDA=16.471
NC_035085.1	40406108	.	A	G	.	.	MAF_INRAE=21.053;MAF_USDA=38.824
NC_035085.1	40406210	.	C	T	.	.	MAF_INRAE=1.667
NC_035085.1	40406239	.	A	T	.	.	MAF_INRAE=31.646;MAF_USDA=37.647
NC_035085.1	40406293	.	T	A	.	.	MAF_INRAE=15.19;MAF_USDA=44.706
NC_035085.1	40406305	.	C	G	.	.	MAF_USDA=1.639
NC_035085.1	40406308	.	T	C	.	.	MAF_INRAE=21.053;MAF_USDA=4.167
NC_035085.1	40406463	.	A	G	.	.	MAF_INRAE=10.759;MAF_USDA=24.118
NC_035085.1	40406579	.	A	T	.	.	MAF_INRAE=4.167;MAF_USDA=1.639
NC_035085.1	40406595	.	C	T	.	.	MAF_INRAE=41.139;MAF_USDA=30.588
NC_035085.1	40406604	.	T	G	.	.	MAF_INRAE=12.5;MAF_USDA=4.167
NC_035085.1	40406640	.	G	T	.	.	MAF_USDA=1.639
NC_035085.1	40406915	.	A	G	.	.	MAF_USDA=8.197
NC_035085.1	40406936	.	G	T	.	.	MAF_INRAE=8.333
NC_035085.1	40406943	.	A	G	.	.	MAF_INRAE=15.833;MAF_USDA=9.016
NC_035085.1	40406958	.	A	G	.	.	MAF_USDA=7.377
NC_035085.1	40406963	.	G	T	.	.	MAF_USDA=7.059
NC_035085.1	40406980	.	A	C	.	.	MAF_USDA=2.459
NC_035085.1	40406982	.	T	C	.	.	MAF_USDA=32.941
NC_035085.1	40406987	.	A	G	.	.	MAF_USDA=8.824
NC_035085.1	40407003	.	T	C	.	.	MAF_USDA=8.235
NC_035085.1	40407005	.	T	C	.	.	MAF_USDA=8.824
NC_035085.1	40407014	.	C	T	.	.	MAF_USDA=9.412
NC_035085.1	40407018	.	C	G	.	.	MAF_USDA=8.824
NC_035085.1	40407025	.	T	A	.	.	MAF_USDA=10.417
NC_035085.1	40407153	.	G	T	.	.	MAF_INRAE=20.886;MAF_USDA=7.059
NC_035085.1	40407165	.	T	G	.	.	MAF_INRAE=5.0
NC_035085.1	40407168	.	C	G	.	.	MAF_INRAE=5.0
NC_035085.1	40407184	.	A	T	.	.	MAF_USDA=5.294
NC_035085.1	40407200	.	C	T	.	.	MAF_USDA=6.557
NC_035085.1	40407202	.	G	A	.	.	MAF_INRAE=4.167;MAF_USDA=1.639
NC_035085.1	40407203	.	A	C	.	.	MAF_INRAE=28.481;MAF_USDA=34.706
NC_035085.1	40407234	.	T	G	.	.	MAF_INRAE=15.833;MAF_USDA=8.197
NC_035085.1	40407247	.	C	A	.	.	MAF_INRAE=28.481;MAF_USDA=31.148
NC_035085.1	40407259	.	C	T	.	.	MAF_USDA=4.918
NC_035085.1	40407302	.	A	T	.	.	MAF_INRAE=39.241;MAF_USDA=28.235
NC_035085.1	40407337	.	G	A	.	.	MAF_INRAE=8.333;MAF_USDA=10.0
NC_035085.1	40407411	.	C	T	.	.	MAF_INRAE=18.354;MAF_USDA=42.941
NC_035085.1	40407480	.	C	A	.	.	MAF_INRAE=13.333;MAF_USDA=9.836
NC_035085.1	40407483	.	C	T	.	.	MAF_INRAE=15.833;MAF_USDA=13.115
NC_035085.1	40407487	.	G	A	.	.	MAF_INRAE=15.19;MAF_USDA=16.471
NC_035085.1	40407490	.	G	A	.	.	MAF_INRAE=2.5
NC_035085.1	40407517	.	C	T	.	.	MAF_INRAE=40.506;MAF_USDA=30.588
NC_035085.1	40407687	.	A	T	.	.	MAF_INRAE=15.0;MAF_USDA=13.115
NC_035085.1	40407774	.	C	T	.	.	MAF_USDA=3.333
NC_035085.1	40407777	.	A	C	.	.	MAF_INRAE=4.167
NC_035085.1	40407792	.	C	T	.	.	MAF_INRAE=18.354;MAF_USDA=3.571
NC_035085.1	40407809	.	C	G	.	.	MAF_INRAE=8.333;MAF_USDA=9.412
NC_035085.1	40407918	.	A	G	.	.	MAF_INRAE=31.013;MAF_USDA=40.588
NC_035085.1	40407962	.	G	A	.	.	MAF_USDA=1.639
NC_035085.1	40408010	.	T	C	.	.	MAF_USDA=8.197
NC_035085.1	40408012	.	A	T	.	.	MAF_USDA=8.197
NC_035085.1	40408051	.	G	T	.	.	MAF_INRAE=18.333;MAF_USDA=10.714
NC_035085.1	40408060	.	A	G	.	.	MAF_INRAE=18.333;MAF_USDA=10.714
NC_035085.1	40408081	.	C	A	.	.	MAF_INRAE=13.333;MAF_USDA=13.115
NC_035085.1	40408097	.	A	T	.	.	MAF_INRAE=2.5;MAF_USDA=2.083
NC_035085.1	40408129	.	T	A	.	.	MAF_INRAE=17.5;MAF_USDA=10.588
NC_035085.1	40408180	.	T	C	.	.	MAF_INRAE=38.608;MAF_USDA=35.294
NC_035085.1	40408242	.	T	G	.	.	MAF_INRAE=2.5;MAF_USDA=5.882
NC_035085.1	40408252	.	T	C	.	.	MAF_USDA=5.738
NC_035085.1	40408264	.	A	C	.	.	MAF_INRAE=8.228;MAF_USDA=15.294
NC_035085.1	40408422	.	T	C	.	.	MAF_INRAE=25.949;MAF_USDA=40.0
NC_035085.1	40408481	.	C	G	.	.	MAF_USDA=2.459
NC_035085.1	40408485	.	A	G	.	.	MAF_USDA=2.459
NC_035085.1	40408529	.	C	T	.	.	MAF_USDA=1.639
NC_035085.1	40408535	.	C	T	.	.	MAF_USDA=1.639
NC_035085.1	40408556	.	T	A	.	.	MAF_INRAE=12.025;MAF_USDA=22.941
NC_035085.1	40408671	.	C	A	.	.	MAF_INRAE=8.333
NC_035085.1	40408763	.	G	A	.	.	MAF_INRAE=22.152;MAF_USDA=21.765
NC_035085.1	40408953	.	T	G	.	.	MAF_INRAE=5.0
NC_035085.1	40408958	.	G	T	.	.	MAF_USDA=13.934
NC_035085.1	40408960	.	T	G	.	.	MAF_INRAE=6.667;MAF_USDA=32.941
NC_035085.1	40408971	.	G	A	.	.	MAF_INRAE=6.667;MAF_USDA=44.118
NC_035085.1	40409056	.	C	A	.	.	MAF_USDA=1.639
NC_035085.1	40409060	.	C	A	.	.	MAF_INRAE=6.667;MAF_USDA=32.941
NC_035085.1	40409065	.	C	A	.	.	MAF_INRAE=4.167;MAF_USDA=1.639
NC_035085.1	40409070	.	G	A	.	.	MAF_INRAE=4.167;MAF_USDA=11.176
NC_035085.1	40409083	.	A	G	.	.	MAF_INRAE=9.167
NC_035085.1	40409103	.	A	C	.	.	MAF_INRAE=18.354;MAF_USDA=5.882
NC_035085.1	40409130	.	A	G	.	.	MAF_USDA=13.934
NC_035085.1	40409131	.	A	C	.	.	MAF_USDA=4.706
NC_035085.1	40409155	.	A	G	.	.	MAF_INRAE=16.667;MAF_USDA=47.647
NC_035085.1	40409162	.	C	T	.	.	MAF_INRAE=16.667;MAF_USDA=47.647
NC_035085.1	40409182	.	T	C	.	.	MAF_USDA=10.656
NC_035085.1	40409194	.	G	A	.	.	MAF_USDA=10.656
NC_035085.1	40409195	.	G	T	.	.	MAF_USDA=10.656
NC_035085.1	40409203	.	T	C	.	.	MAF_USDA=13.934
NC_035085.1	40409204	.	G	A	.	.	MAF_USDA=13.934
NC_035085.1	40409261	.	C	T	.	.	MAF_INRAE=22.152;MAF_USDA=21.176
NC_035085.1	40409462	.	C	A	.	.	MAF_INRAE=3.333;MAF_USDA=8.333
NC_035085.1	40409554	.	T	G	.	.	MAF_USDA=13.934
NC_035085.1	40409597	.	C	A	.	.	MAF_USDA=2.459
NC_035085.1	40409651	.	A	T	.	.	MAF_USDA=3.279
NC_035085.1	40409862	.	C	G	.	.	MAF_USDA=3.279
NC_035085.1	40410029	.	T	A	.	.	MAF_INRAE=16.667
NC_035085.1	40410031	.	T	A	.	.	MAF_INRAE=5.0
NC_035085.1	40410135	.	T	A	.	.	MAF_USDA=2.459
NC_035085.1	40410185	.	C	T	.	.	MAF_INRAE=13.291;MAF_USDA=1.639
NC_035085.1	40410210	.	C	T	.	.	MAF_USDA=5.294
NC_035085.1	40410316	.	T	C	.	.	MAF_INRAE=2.5;MAF_USDA=25.294
NC_035085.1	40410349	.	G	T	.	.	MAF_INRAE=4.167;MAF_USDA=1.639
NC_035085.1	40410407	.	A	G	.	.	MAF_INRAE=10.0;MAF_USDA=5.882
NC_035085.1	40410408	.	T	A	.	.	MAF_INRAE=10.0;MAF_USDA=5.882
NC_035085.1	40410412	.	A	C	.	.	MAF_INRAE=2.5;MAF_USDA=25.294
NC_035085.1	40410422	.	C	T	.	.	MAF_INRAE=18.354;MAF_USDA=5.882
NC_035085.1	40410426	.	A	T	.	.	MAF_USDA=2.459
NC_035085.1	40410449	.	G	A	.	.	MAF_INRAE=2.5;MAF_USDA=25.294
NC_035085.1	40410460	.	C	T	.	.	MAF_USDA=1.639
NC_035085.1	40410514	.	T	G	.	.	MAF_INRAE=13.924;MAF_USDA=9.016
NC_035085.1	40410535	.	G	T	.	.	MAF_INRAE=34.81;MAF_USDA=28.824
NC_035085.1	40410583	.	T	C	.	.	MAF_INRAE=16.667;MAF_USDA=41.765
NC_035085.1	40410603	.	A	C	.	.	MAF_INRAE=10.0;MAF_USDA=4.167
NC_035085.1	40410674	.	A	C	.	.	MAF_INRAE=16.667;MAF_USDA=41.765
NC_035085.1	40410684	.	C	T	.	.	MAF_USDA=3.279
NC_035085.1	40410690	.	G	A	.	.	MAF_USDA=1.639
NC_035085.1	40410754	.	G	T	.	.	MAF_INRAE=13.333;MAF_USDA=7.377
NC_035085.1	40410786	.	G	C	.	.	MAF_INRAE=13.333;MAF_USDA=7.377
NC_035085.1	40410799	.	A	C	.	.	MAF_INRAE=14.167;MAF_USDA=16.471
NC_035085.1	40410800	.	G	A	.	.	MAF_INRAE=2.5;MAF_USDA=25.882
NC_035085.1	40410861	.	T	C	.	.	MAF_USDA=2.353
NC_035085.1	40410927	.	A	T	.	.	MAF_USDA=1.639
NC_035085.1	40410930	.	C	A	.	.	MAF_USDA=4.918
NC_035085.1	40411132	.	T	C	.	.	MAF_USDA=1.639
NC_035085.1	40411149	.	C	T	.	.	MAF_USDA=2.459
NC_035085.1	40411159	.	C	A	.	.	MAF_INRAE=2.5;MAF_USDA=24.706
NC_035085.1	40411220	.	C	T	.	.	MAF_INRAE=4.167;MAF_USDA=1.639
NC_035085.1	40411374	.	C	A	.	.	MAF_USDA=2.459
NC_035085.1	40411401	.	A	T	.	.	MAF_INRAE=10.833;MAF_USDA=11.765
NC_035085.1	40411460	.	G	A	.	.	MAF_INRAE=4.167;MAF_USDA=1.639
NC_035085.1	40411508	.	C	G	.	.	MAF_INRAE=18.354;MAF_USDA=5.882
NC_035085.1	40411706	.	C	T	.	.	MAF_USDA=4.167
NC_035085.1	40411885	.	C	T	.	.	MAF_USDA=1.765
NC_035085.1	40411972	.	T	A	.	.	MAF_INRAE=2.5;MAF_USDA=25.294
NC_035085.1	40412004	.	T	C	.	.	MAF_USDA=4.167
NC_035085.1	40412026	.	T	G	.	.	MAF_INRAE=13.291;MAF_USDA=1.639
NC_035085.1	40412090	.	T	G	.	.	MAF_INRAE=15.789
NC_035085.1	40412276	.	G	A	.	.	MAF_USDA=2.083
NC_035085.1	40412525	.	G	A	.	.	MAF_INRAE=17.5;MAF_USDA=4.167
NC_035085.1	40412709	.	A	G	.	.	MAF_INRAE=8.333
NC_035085.1	40412710	.	A	T	.	.	MAF_INRAE=8.333
NC_035085.1	40412713	.	T	A	.	.	MAF_INRAE=8.333
NC_035085.1	40412756	.	A	G	.	.	MAF_INRAE=2.5;MAF_USDA=25.294
NC_035085.1	40412827	.	C	T	.	.	MAF_USDA=4.167
NC_035085.1	40412828	.	C	A	.	.	MAF_USDA=4.167
NC_035085.1	40412858	.	T	G	.	.	MAF_INRAE=2.5;MAF_USDA=25.294
NC_035085.1	40413017	.	T	A	.	.	MAF_INRAE=2.5;MAF_USDA=25.882
NC_035085.1	40413025	.	A	G	.	.	MAF_USDA=1.639
NC_035085.1	40413071	.	T	A	.	.	MAF_INRAE=4.167;MAF_USDA=1.639
NC_035085.1	40413078	.	A	G	.	.	MAF_INRAE=2.5;MAF_USDA=25.882
NC_035085.1	40413137	.	C	A	.	.	MAF_INRAE=2.5;MAF_USDA=26.471
NC_035085.1	40413221	.	T	A	.	.	MAF_INRAE=9.167;MAF_USDA=4.167
NC_035085.1	40413282	.	G	A	.	.	MAF_INRAE=36.076;MAF_USDA=28.824
NC_035085.1	40413364	.	G	A	.	.	MAF_USDA=2.083
NC_035085.1	40413373	.	T	C	.	.	MAF_USDA=4.167
NC_035085.1	40413407	.	C	A	.	.	MAF_INRAE=2.5;MAF_USDA=25.294
NC_035085.1	40413412	.	C	A	.	.	MAF_INRAE=2.5
NC_035085.1	40413442	.	A	G	.	.	MAF_USDA=25.294
NC_035085.1	40413456	.	G	A	.	.	MAF_USDA=4.167
NC_035085.1	40413465	.	A	C	.	.	MAF_INRAE=2.5;MAF_USDA=25.294
NC_035085.1	40413481	.	T	G	.	.	MAF_INRAE=2.5;MAF_USDA=25.294
NC_035085.1	40413531	.	T	A	.	.	MAF_USDA=20.833
NC_035085.1	40413546	.	A	G	.	.	MAF_INRAE=16.667;MAF_USDA=41.176
NC_035085.1	40413590	.	A	G	.	.	MAF_INRAE=2.5;MAF_USDA=25.882
NC_035085.1	40413641	.	T	G	.	.	MAF_INRAE=2.5;MAF_USDA=25.294
NC_035085.1	40413687	.	A	C	.	.	MAF_INRAE=2.5;MAF_USDA=25.294
NC_035085.1	40413920	.	G	A	.	.	MAF_USDA=3.279
NC_035085.1	40413929	.	T	C	.	.	MAF_INRAE=2.5;MAF_USDA=25.294
NC_035085.1	40413962	.	C	T	.	.	MAF_INRAE=17.5;MAF_USDA=36.471
NC_035085.1	40413968	.	C	T	.	.	MAF_INRAE=13.291;MAF_USDA=1.639
NC_035085.1	40413982	.	C	T	.	.	MAF_USDA=1.639
NC_035085.1	40414029	.	T	G	.	.	MAF_USDA=3.279
NC_035085.1	40414030	.	G	A	.	.	MAF_USDA=3.279
NC_035085.1	40414032	.	C	T	.	.	MAF_INRAE=16.667;MAF_USDA=39.412
NC_035085.1	40414053	.	T	G	.	.	MAF_INRAE=16.667;MAF_USDA=42.353
NC_035085.1	40414113	.	C	T	.	.	MAF_USDA=14.583
NC_035085.1	40414114	.	T	A	.	.	MAF_USDA=14.583
NC_035085.1	40414185	.	C	A	.	.	MAF_USDA=1.176
NC_035085.1	40414187	.	A	G	.	.	MAF_INRAE=4.167;MAF_USDA=3.529
NC_035085.1	40414263	.	G	T	.	.	MAF_INRAE=12.025;MAF_USDA=22.619
NC_035085.1	40414265	.	G	A	.	.	MAF_INRAE=10.833;MAF_USDA=22.024
NC_035085.1	40414281	.	T	G	.	.	MAF_INRAE=20.253;MAF_USDA=6.548
NC_035085.1	40414316	.	C	T	.	.	MAF_USDA=8.333
NC_035085.1	40414322	.	C	A	.	.	MAF_USDA=1.667
NC_035085.1	40414341	.	T	A	.	.	MAF_USDA=5.833
NC_035085.1	40414406	.	G	A	.	.	MAF_USDA=4.167
NC_035085.1	40414432	.	A	G	.	.	MAF_INRAE=1.667;MAF_USDA=22.024
NC_035085.1	40414445	.	T	G	.	.	MAF_INRAE=34.81;MAF_USDA=28.235
NC_035085.1	40414446	.	C	A	.	.	MAF_INRAE=2.5;MAF_USDA=25.882
NC_035085.1	40414479	.	A	C	.	.	MAF_INRAE=15.789
NC_035085.1	40414495	.	A	C	.	.	MAF_INRAE=2.5;MAF_USDA=5.0
NC_035085.1	40414516	.	C	G	.	.	MAF_INRAE=4.167;MAF_USDA=1.667
NC_035085.1	40414530	.	C	T	.	.	MAF_USDA=3.571
NC_035085.1	40414533	.	G	A	.	.	MAF_USDA=5.833
NC_035085.1	40414619	.	C	T	.	.	MAF_INRAE=26.582;MAF_USDA=43.529
NC_035085.1	40414620	.	A	T	.	.	MAF_INRAE=30.0;MAF_USDA=43.529
NC_035085.1	40414651	.	G	T	.	.	MAF_INRAE=2.5;MAF_USDA=24.706
NC_035085.1	40414675	.	G	T	.	.	MAF_INRAE=2.5;MAF_USDA=24.706
NC_035085.1	40414686	.	A	T	.	.	MAF_INRAE=13.924;MAF_USDA=17.059
NC_035085.1	40414698	.	T	A	.	.	MAF_USDA=5.294
NC_035085.1	40414765	.	G	A	.	.	MAF_INRAE=2.5;MAF_USDA=25.294
NC_035085.1	40414768	.	T	C	.	.	MAF_INRAE=24.051;MAF_USDA=44.706
NC_035085.1	40414844	.	G	T	.	.	MAF_INRAE=2.5;MAF_USDA=26.471
NC_035085.1	40414905	.	C	T	.	.	MAF_INRAE=2.5;MAF_USDA=25.882
NC_035085.1	40415178	.	C	A	.	.	MAF_INRAE=4.167;MAF_USDA=1.639
NC_035085.1	40415268	.	C	T	.	.	MAF_INRAE=13.333;MAF_USDA=9.016
NC_035085.1	40415754	.	C	A	.	.	MAF_INRAE=4.167;MAF_USDA=1.639
NC_035085.1	40415777	.	C	T	.	.	MAF_USDA=1.639
NC_035085.1	40415839	.	A	T	.	.	MAF_USDA=2.459
NC_035085.1	40415877	.	C	T	.	.	MAF_INRAE=13.924;MAF_USDA=19.048
NC_035085.1	40415926	.	C	T	.	.	MAF_USDA=4.706
NC_035085.1	40415956	.	A	G	.	.	MAF_USDA=3.279
NC_035085.1	40415974	.	C	A	.	.	MAF_INRAE=10.0;MAF_USDA=4.167
NC_035085.1	40416013	.	G	T	.	.	MAF_INRAE=2.5;MAF_USDA=25.882
NC_035085.1	40416015	.	T	C	.	.	MAF_INRAE=2.5;MAF_USDA=25.882
NC_035085.1	40416017	.	A	T	.	.	MAF_INRAE=2.5;MAF_USDA=25.882
NC_035085.1	40416034	.	C	G	.	.	MAF_INRAE=2.5;MAF_USDA=25.294
NC_035085.1	40416133	.	A	T	.	.	MAF_USDA=5.738
NC_035085.1	40416197	.	A	T	.	.	MAF_USDA=1.639
NC_035085.1	40416217	.	G	A	.	.	MAF_USDA=1.639
NC_035085.1	40416220	.	C	T	.	.	MAF_INRAE=4.167
NC_035085.1	40416308	.	T	A	.	.	MAF_INRAE=10.833;MAF_USDA=11.176
NC_035085.1	40416316	.	C	T	.	.	MAF_INRAE=4.167;MAF_USDA=1.639
NC_035085.1	40416387	.	A	T	.	.	MAF_USDA=2.459
NC_035085.1	40416389	.	A	C,T	.	.	MAF_INRAE=15.789;MAF_USDA=2.459
NC_035085.1	40416467	.	T	G	.	.	MAF_INRAE=4.167;MAF_USDA=1.639
NC_035085.1	40416471	.	C	T	.	.	MAF_USDA=1.639
NC_035085.1	40416477	.	T	C	.	.	MAF_USDA=4.918
NC_035085.1	40416507	.	A	G	.	.	MAF_INRAE=11.392;MAF_USDA=11.765
NC_035085.1	40416545	.	T	G	.	.	MAF_INRAE=34.81;MAF_USDA=30.0
NC_035085.1	40416584	.	C	T	.	.	MAF_INRAE=25.0;MAF_USDA=27.059
NC_035085.1	40416604	.	G	A	.	.	MAF_USDA=4.098
NC_035085.1	40416608	.	A	C	.	.	MAF_USDA=2.459
NC_035085.1	40416633	.	C	T	.	.	MAF_USDA=1.639
NC_035085.1	40416653	.	T	C	.	.	MAF_USDA=4.918
NC_035085.1	40416654	.	T	G	.	.	MAF_USDA=2.353
NC_035085.1	40416680	.	A	C	.	.	MAF_INRAE=10.833;MAF_USDA=10.588
NC_035085.1	40416689	.	T	A	.	.	MAF_USDA=8.333
NC_035085.1	40416739	.	C	T	.	.	MAF_USDA=2.459
NC_035085.1	40416811	.	A	C	.	.	MAF_INRAE=4.167;MAF_USDA=1.639
NC_035085.1	40416813	.	C	T	.	.	MAF_INRAE=4.167;MAF_USDA=1.639
NC_035085.1	40416819	.	G	A	.	.	MAF_INRAE=4.167;MAF_USDA=1.639
NC_035085.1	40416846	.	A	C	.	.	MAF_USDA=1.639
NC_035085.1	40416917	.	C	T	.	.	MAF_INRAE=8.333;MAF_USDA=1.639
NC_035085.1	40416937	.	C	A	.	.	MAF_USDA=2.459
NC_035085.1	40416958	.	G	T	.	.	MAF_INRAE=34.81;MAF_USDA=32.941
NC_035085.1	40416960	.	A	C	.	.	MAF_INRAE=4.167;MAF_USDA=1.639
NC_035085.1	40416982	.	A	C	.	.	MAF_INRAE=32.911;MAF_USDA=41.176
NC_035085.1	40416989	.	T	C	.	.	MAF_INRAE=4.167;MAF_USDA=1.639
NC_035085.1	40417011	.	C	T	.	.	MAF_INRAE=13.291;MAF_USDA=1.639
NC_035085.1	40417268	.	T	G	.	.	MAF_INRAE=32.911;MAF_USDA=41.765
NC_035085.1	40417338	.	G	T	.	.	MAF_USDA=1.639
NC_035085.1	40417365	.	G	C	.	.	MAF_USDA=1.176
NC_035085.1	40417399	.	A	T	.	.	MAF_USDA=1.639
NC_035085.1	40417435	.	G	A	.	.	MAF_INRAE=29.747;MAF_USDA=35.882
NC_035085.1	40417502	.	C	G	.	.	MAF_USDA=1.639
NC_035085.1	40417531	.	G	T	.	.	MAF_USDA=1.639
NC_035085.1	40417574	.	G	T	.	.	MAF_INRAE=8.333
NC_035085.1	40417607	.	G	T	.	.	MAF_INRAE=4.167;MAF_USDA=1.639
NC_035085.1	40417668	.	T	G	.	.	MAF_INRAE=34.81;MAF_USDA=32.941
NC_035085.1	40417674	.	G	T	.	.	MAF_USDA=2.459
NC_035085.1	40417751	.	C	T	.	.	MAF_INRAE=33.544;MAF_USDA=40.0
NC_035085.1	40417902	.	T	G	.	.	MAF_USDA=2.459
NC_035085.1	40417973	.	C	G	.	.	MAF_INRAE=15.789;MAF_USDA=1.639
NC_035085.1	40418046	.	G	A	.	.	MAF_USDA=1.765
NC_035085.1	40418269	.	T	G	.	.	MAF_INRAE=32.911;MAF_USDA=37.059
NC_035085.1	40418293	.	G	A	.	.	MAF_INRAE=34.81;MAF_USDA=31.176
NC_035085.1	40418445	.	G	T	.	.	MAF_USDA=5.0
NC_035085.1	40418463	.	T	A	.	.	MAF_INRAE=32.911;MAF_USDA=41.176
NC_035085.1	40418528	.	C	T	.	.	MAF_INRAE=4.167;MAF_USDA=1.639
NC_035085.1	40418705	.	C	T	.	.	MAF_USDA=2.459
NC_035085.1	40418745	.	A	T	.	.	MAF_USDA=9.836
NC_035085.1	40418753	.	T	A	.	.	MAF_INRAE=4.167
NC_035085.1	40418754	.	G	T	.	.	MAF_USDA=1.639
NC_035085.1	40418759	.	C	T	.	.	MAF_USDA=4.118
NC_035085.1	40418784	.	A	T	.	.	MAF_INRAE=13.291;MAF_USDA=1.639
NC_035085.1	40418795	.	T	C	.	.	MAF_INRAE=29.747;MAF_USDA=42.941
NC_035085.1	40418839	.	G	A	.	.	MAF_INRAE=32.911;MAF_USDA=44.706
NC_035085.1	40418847	.	A	C	.	.	MAF_USDA=1.639
NC_035085.1	40418867	.	T	A	.	.	MAF_USDA=4.167
NC_035085.1	40418911	.	T	C	.	.	MAF_INRAE=25.949;MAF_USDA=45.882
NC_035085.1	40418921	.	C	T	.	.	MAF_USDA=1.639
NC_035085.1	40419064	.	G	A	.	.	MAF_USDA=2.459
NC_035085.1	40419180	.	T	C	.	.	MAF_USDA=7.377
NC_035085.1	40419229	.	T	G	.	.	MAF_USDA=6.557
NC_035085.1	40419297	.	A	C	.	.	MAF_INRAE=36.709;MAF_USDA=48.824
NC_035085.1	40419334	.	T	G	.	.	MAF_USDA=1.639
NC_035085.1	40419385	.	G	T	.	.	MAF_USDA=1.765
NC_035085.1	40419404	.	G	C	.	.	MAF_USDA=1.639
NC_035085.1	40419434	.	G	A	.	.	MAF_USDA=2.459
NC_035085.1	40419603	.	A	T	.	.	MAF_INRAE=10.833;MAF_USDA=12.353
NC_035085.1	40419706	.	A	T	.	.	MAF_USDA=3.279
NC_035085.1	40419728	.	G	A	.	.	MAF_USDA=1.639
NC_035085.1	40419747	.	A	G	.	.	MAF_USDA=1.639
NC_035085.1	40419799	.	T	A	.	.	MAF_USDA=1.765
NC_035085.1	40419886	.	C	T	.	.	MAF_INRAE=45.57;MAF_USDA=41.765
NC_035085.1	40419902	.	C	A	.	.	MAF_USDA=7.377
NC_035085.1	40419937	.	T	A	.	.	MAF_USDA=1.639
NC_035085.1	40420014	.	C	A	.	.	MAF_USDA=1.19
NC_035085.1	40420049	.	C	T	.	.	MAF_USDA=7.377
NC_035085.1	40420096	.	T	G	.	.	MAF_INRAE=5.0;MAF_USDA=2.353
NC_035085.1	40420101	.	A	G	.	.	MAF_INRAE=45.57;MAF_USDA=49.412
NC_035085.1	40420109	.	C	T	.	.	MAF_USDA=7.377
NC_035085.1	40420154	.	T	G	.	.	MAF_INRAE=7.5
NC_035085.1	40420182	.	G	A	.	.	MAF_INRAE=13.291;MAF_USDA=1.639
NC_035085.1	40420188	.	C	T	.	.	MAF_INRAE=4.167;MAF_USDA=2.459
NC_035085.1	40420250	.	C	A	.	.	MAF_INRAE=46.835;MAF_USDA=28.824
NC_035085.1	40420265	.	G	T	.	.	MAF_USDA=2.353
NC_035085.1	40420286	.	C	T	.	.	MAF_USDA=5.738
NC_035085.1	40420298	.	T	C	.	.	MAF_INRAE=18.354;MAF_USDA=4.167
NC_035085.1	40420303	.	A	C	.	.	MAF_USDA=6.557
NC_035085.1	40420306	.	A	G	.	.	MAF_INRAE=13.291;MAF_USDA=1.639
NC_035085.1	40420365	.	T	C	.	.	MAF_USDA=2.459
NC_035085.1	40420395	.	T	C	.	.	MAF_USDA=5.882
NC_035085.1	40420423	.	T	G	.	.	MAF_INRAE=45.57;MAF_USDA=38.235
NC_035085.1	40420428	.	G	T	.	.	MAF_INRAE=45.57;MAF_USDA=38.235
NC_035085.1	40420431	.	C	A	.	.	MAF_USDA=1.639
NC_035085.1	40420470	.	G	A	.	.	MAF_USDA=5.294
NC_035085.1	40420481	.	G	T	.	.	MAF_INRAE=10.0;MAF_USDA=4.167
NC_035085.1	40420583	.	C	A	.	.	MAF_INRAE=13.291;MAF_USDA=1.639
NC_035085.1	40420609	.	C	T	.	.	MAF_USDA=1.639
NC_035085.1	40420624	.	C	T	.	.	MAF_INRAE=32.911;MAF_USDA=36.471
NC_035085.1	40420625	.	G	A	.	.	MAF_INRAE=32.911;MAF_USDA=28.235
NC_035085.1	40420663	.	A	G	.	.	MAF_USDA=1.639
NC_035085.1	40420683	.	G	T	.	.	MAF_INRAE=4.167;MAF_USDA=2.353
NC_035085.1	40420697	.	G	A	.	.	MAF_USDA=4.167
NC_035085.1	40420707	.	G	A	.	.	MAF_USDA=6.25
NC_035085.1	40420753	.	C	T	.	.	MAF_USDA=3.279
NC_035085.1	40420768	.	C	T	.	.	MAF_INRAE=36.076;MAF_USDA=34.706
NC_035085.1	40420880	.	G	T	.	.	MAF_USDA=1.639
NC_035085.1	40420895	.	T	C	.	.	MAF_USDA=4.098
NC_035085.1	40420912	.	A	G	.	.	MAF_USDA=3.279
NC_035085.1	40420990	.	C	T	.	.	MAF_INRAE=12.658;MAF_USDA=40.588
NC_035085.1	40421018	.	T	G	.	.	MAF_USDA=3.279
NC_035085.1	40421097	.	C	T	.	.	MAF_USDA=2.459
NC_035085.1	40421235	.	G	A	.	.	MAF_INRAE=7.5;MAF_USDA=16.471
NC_035085.1	40421254	.	A	G	.	.	MAF_INRAE=31.646;MAF_USDA=44.118
NC_035085.1	40421283	.	A	C	.	.	MAF_INRAE=31.013;MAF_USDA=42.941
NC_035085.1	40421293	.	G	A	.	.	MAF_INRAE=18.987;MAF_USDA=37.647
NC_035085.1	40421385	.	T	A	.	.	MAF_INRAE=2.5
NC_035085.1	40421407	.	T	G	.	.	MAF_USDA=1.639
NC_035085.1	40421442	.	T	G	.	.	MAF_INRAE=22.785;MAF_USDA=28.235
NC_035085.1	40421446	.	T	A	.	.	MAF_USDA=2.459
NC_035085.1	40421486	.	C	T	.	.	MAF_INRAE=15.0;MAF_USDA=20.588
NC_035085.1	40421514	.	C	T	.	.	MAF_INRAE=10.0;MAF_USDA=1.765
NC_035085.1	40421548	.	T	G	.	.	MAF_INRAE=24.051;MAF_USDA=19.412
NC_035085.1	40421559	.	G	A	.	.	MAF_INRAE=13.291;MAF_USDA=1.639
NC_035085.1	40421587	.	G	A	.	.	MAF_USDA=13.115
NC_035085.1	40421629	.	T	C	.	.	MAF_USDA=2.459
NC_035085.1	40421666	.	G	A	.	.	MAF_USDA=5.833
NC_035085.1	40421719	.	A	G	.	.	MAF_INRAE=32.278;MAF_USDA=31.176
NC_035085.1	40421808	.	A	T	.	.	MAF_INRAE=32.278;MAF_USDA=36.471
NC_035085.1	40421809	.	G	A	.	.	MAF_USDA=4.167
NC_035085.1	40421858	.	T	A	.	.	MAF_USDA=6.557
NC_035085.1	40421880	.	G	A	.	.	MAF_USDA=7.377
NC_035085.1	40421910	.	G	A	.	.	MAF_INRAE=2.5;MAF_USDA=5.738
NC_035085.1	40421919	.	G	A	.	.	MAF_INRAE=30.38;MAF_USDA=28.824
NC_035085.1	40421974	.	C	A	.	.	MAF_USDA=1.639
NC_035085.1	40421993	.	T	G	.	.	MAF_USDA=2.459
NC_035085.1	40422041	.	C	T	.	.	MAF_USDA=6.667
NC_035085.1	40422054	.	C	G	.	.	MAF_INRAE=10.0
NC_035085.1	40422056	.	A	G	.	.	MAF_INRAE=10.0
NC_035085.1	40422079	.	C	A	.	.	MAF_USDA=4.918
NC_035085.1	40422080	.	C	T	.	.	MAF_INRAE=10.0;MAF_USDA=4.167
NC_035085.1	40422090	.	G	T	.	.	MAF_USDA=2.083
NC_035085.1	40422115	.	A	G	.	.	MAF_INRAE=10.0;MAF_USDA=1.765
NC_035085.1	40422119	.	C	A	.	.	MAF_USDA=3.279
NC_035085.1	40422132	.	T	A,C	.	.	MAF_INRAE=31.579;MAF_USDA=4.167
NC_035085.1	40422133	.	G	A	.	.	MAF_INRAE=2.5;MAF_USDA=1.639
NC_035085.1	40422163	.	T	C	.	.	MAF_USDA=2.459
NC_035085.1	40422238	.	A	G	.	.	MAF_INRAE=31.646;MAF_USDA=34.706
NC_035085.1	40422268	.	C	A	.	.	MAF_INRAE=23.418;MAF_USDA=24.118
NC_035085.1	40422282	.	T	A	.	.	MAF_USDA=2.459
NC_035085.1	40422302	.	C	T	.	.	MAF_INRAE=10.833;MAF_USDA=17.647
NC_035085.1	40422371	.	C	T	.	.	MAF_USDA=2.459
NC_035085.1	40422394	.	T	G	.	.	MAF_INRAE=31.013;MAF_USDA=34.706
NC_035085.1	40422456	.	T	A	.	.	MAF_USDA=12.353
NC_035085.1	40422462	.	C	T	.	.	MAF_INRAE=44.937;MAF_USDA=23.529
NC_035085.1	40422463	.	G	A	.	.	MAF_INRAE=4.167;MAF_USDA=19.412
NC_035085.1	40422473	.	G	T	.	.	MAF_INRAE=31.646;MAF_USDA=22.353
NC_035085.1	40422529	.	CT	CA	.	.	MAF_USDA=4.167
NC_035085.1	40422530	.	T	A	.	.	MAF_INRAE=14.167;MAF_USDA=22.131
NC_035085.1	40422550	.	C	A	.	.	MAF_INRAE=44.304;MAF_USDA=34.706
NC_035085.1	40422551	.	C	T	.	.	MAF_USDA=4.167
NC_035085.1	40422644	.	G	A	.	.	MAF_INRAE=23.333;MAF_USDA=18.824
NC_035085.1	40422677	.	T	A	.	.	MAF_INRAE=15.789;MAF_USDA=3.279
NC_035085.1	40422763	.	G	T	.	.	MAF_INRAE=22.152;MAF_USDA=10.0
NC_035085.1	40422839	.	C	T	.	.	MAF_USDA=10.417
NC_035085.1	40422842	.	C	A	.	.	MAF_INRAE=34.167;MAF_USDA=29.167
NC_035085.1	40422846	.	T	G	.	.	MAF_INRAE=44.167;MAF_USDA=47.917
NC_035085.1	40422872	.	C	T	.	.	MAF_USDA=2.5
NC_035085.1	40422873	.	G	A	.	.	MAF_INRAE=13.333;MAF_USDA=15.476
NC_035085.1	40422889	.	G	A	.	.	MAF_INRAE=10.0;MAF_USDA=4.167
NC_035085.1	40422938	.	A	T	.	.	MAF_INRAE=4.167;MAF_USDA=1.639
NC_035085.1	40422973	.	G	A	.	.	MAF_INRAE=13.291;MAF_USDA=4.918
NC_035085.1	40422984	.	A	G	.	.	MAF_USDA=2.083
NC_035085.1	40422985	.	C	T	.	.	MAF_USDA=2.083
NC_035085.1	40423029	.	T	G	.	.	MAF_INRAE=34.177;MAF_USDA=43.529
NC_035085.1	40423040	.	A	G	.	.	MAF_USDA=4.167
NC_035085.1	40423051	.	C	G	.	.	MAF_USDA=10.417
NC_035085.1	40423052	.	C	A	.	.	MAF_USDA=10.417
NC_035085.1	40423059	.	C	T	.	.	MAF_INRAE=10.833;MAF_USDA=10.0
NC_035085.1	40423080	.	C	T	.	.	MAF_INRAE=4.167
NC_035085.1	40423128	.	C	T	.	.	MAF_INRAE=34.81;MAF_USDA=41.765
NC_035085.1	40423137	.	C	T	.	.	MAF_INRAE=15.789;MAF_USDA=4.098
NC_035085.1	40423170	.	C	A	.	.	MAF_USDA=2.459
NC_035085.1	40423200	.	C	A	.	.	MAF_INRAE=29.747;MAF_USDA=31.765
NC_035085.1	40423238	.	G	T	.	.	MAF_INRAE=13.291;MAF_USDA=1.639
NC_035085.1	40423271	.	C	A	.	.	MAF_USDA=4.098
NC_035085.1	40423331	.	G	A	.	.	MAF_INRAE=14.167;MAF_USDA=10.0
NC_035085.1	40423424	.	C	A	.	.	MAF_USDA=6.557
NC_035085.1	40423445	.	G	A	.	.	MAF_INRAE=29.747;MAF_USDA=32.941
NC_035085.1	40423451	.	A	C	.	.	MAF_INRAE=13.291;MAF_USDA=14.118
NC_035085.1	40423452	.	A	G	.	.	MAF_INRAE=5.0;MAF_USDA=2.353
NC_035085.1	40423473	.	C	G	.	.	MAF_USDA=12.941
NC_035085.1	40423539	.	G	A	.	.	MAF_USDA=2.459
NC_035085.1	40423646	.	C	T	.	.	MAF_INRAE=22.785;MAF_USDA=11.176
NC_035085.1	40423650	.	G	A	.	.	MAF_INRAE=8.333;MAF_USDA=12.941
NC_035085.1	40423674	.	C	T	.	.	MAF_INRAE=13.291;MAF_USDA=14.706
NC_035085.1	40423703	.	G	A	.	.	MAF_USDA=9.016
NC_035085.1	40423724	.	A	T	.	.	MAF_USDA=10.833
NC_035085.1	40423729	.	C	A	.	.	MAF_USDA=47.917
NC_035085.1	40423759	.	A	C	.	.	MAF_USDA=10.119
NC_035085.1	40423774	.	G	A	.	.	MAF_USDA=2.083
NC_035085.1	40423808	.	T	G	.	.	MAF_INRAE=4.167;MAF_USDA=2.353
NC_035085.1	40423884	.	C	G	.	.	MAF_USDA=1.639
NC_035085.1	40423899	.	C	T	.	.	MAF_INRAE=21.519;MAF_USDA=11.176
NC_035085.1	40423959	.	G	A	.	.	MAF_INRAE=21.519;MAF_USDA=11.176
NC_035085.1	40423975	.	G	C	.	.	MAF_INRAE=13.291;MAF_USDA=1.639
NC_035085.1	40423984	.	G	A	.	.	MAF_INRAE=34.81;MAF_USDA=42.353
NC_035085.1	40424003	.	T	C	.	.	MAF_INRAE=10.833;MAF_USDA=9.836
NC_035085.1	40424014	.	T	A	.	.	MAF_INRAE=24.051;MAF_USDA=21.176
NC_035085.1	40424015	.	C	A	.	.	MAF_USDA=1.176
NC_035085.1	40424064	.	G	C	.	.	MAF_INRAE=21.519;MAF_USDA=11.176
NC_035085.1	40424097	.	G	A	.	.	MAF_INRAE=31.579;MAF_USDA=42.353
NC_035085.1	40424130	.	T	C	.	.	MAF_INRAE=31.579;MAF_USDA=42.353
NC_035085.1	40424142	.	T	A	.	.	MAF_INRAE=43.038;MAF_USDA=45.882
NC_035085.1	40424175	.	A	C	.	.	MAF_USDA=47.917
NC_035085.1	40424197	.	T	A	.	.	MAF_USDA=4.167
NC_035085.1	40424203	.	C	G	.	.	MAF_USDA=42.941
NC_035085.1	40424247	.	T	A	.	.	MAF_INRAE=31.579;MAF_USDA=43.529
NC_035085.1	40424249	.	C	A	.	.	MAF_INRAE=34.167;MAF_USDA=42.941
NC_035085.1	40424264	.	G	A	.	.	MAF_USDA=1.639
NC_035085.1	40424293	.	A	G	.	.	MAF_INRAE=2.5;MAF_USDA=5.738
NC_035085.1	40424295	.	A	G	.	.	MAF_INRAE=34.177;MAF_USDA=43.529
NC_035085.1	40424307	.	A	T	.	.	MAF_INRAE=22.5;MAF_USDA=8.333
NC_035085.1	40424313	.	C	T	.	.	MAF_USDA=44.118
NC_035085.1	40424314	.	A	T	.	.	MAF_INRAE=22.5;MAF_USDA=8.333
NC_035085.1	40424326	.	C	G	.	.	MAF_INRAE=33.544;MAF_USDA=42.353
NC_035085.1	40424331	.	C	A	.	.	MAF_USDA=8.235
NC_035085.1	40424345	.	T	A	.	.	MAF_INRAE=34.177;MAF_USDA=42.941
NC_035085.1	40424362	.	A	T	.	.	MAF_USDA=1.639
NC_035085.1	40424375	.	T	A	.	.	MAF_INRAE=34.81;MAF_USDA=41.765
NC_035085.1	40424433	.	A	T	.	.	MAF_USDA=4.918
NC_035085.1	40424560	.	A	C	.	.	MAF_USDA=11.765
NC_035085.1	40424565	.	G	T	.	.	MAF_USDA=12.5
NC_035085.1	40424577	.	T	C	.	.	MAF_INRAE=34.81;MAF_USDA=32.941
NC_035085.1	40424582	.	G	A	.	.	MAF_INRAE=34.81;MAF_USDA=34.118
NC_035085.1	40424609	.	A	G	.	.	MAF_INRAE=22.152;MAF_USDA=22.353
NC_035085.1	40424630	.	C	T	.	.	MAF_INRAE=10.0;MAF_USDA=4.167
NC_035085.1	40424643	.	G	A	.	.	MAF_USDA=3.279
NC_035085.1	40424679	.	T	G	.	.	MAF_INRAE=34.167;MAF_USDA=40.588
NC_035085.1	40424714	.	C	T	.	.	MAF_USDA=4.167
NC_035085.1	40424757	.	A	T	.	.	MAF_INRAE=1.667;MAF_USDA=3.279
NC_035085.1	40424807	.	C	A	.	.	MAF_INRAE=28.481;MAF_USDA=30.588
NC_035085.1	40424812	.	T	G	.	.	MAF_USDA=4.918
NC_035085.1	40424814	.	A	C	.	.	MAF_INRAE=27.848;MAF_USDA=30.588
NC_035085.1	40424818	.	C	G	.	.	MAF_INRAE=27.5;MAF_USDA=30.588
NC_035085.1	40424828	.	G	A	.	.	MAF_INRAE=29.747;MAF_USDA=30.588
NC_035085.1	40424832	.	T	G	.	.	MAF_INRAE=29.167;MAF_USDA=30.588
NC_035085.1	40424843	.	T	A	.	.	MAF_INRAE=32.911;MAF_USDA=45.882
NC_035085.1	40424867	.	C	T	.	.	MAF_INRAE=30.38;MAF_USDA=31.176
NC_035085.1	40424888	.	G	T	.	.	MAF_INRAE=32.278;MAF_USDA=30.588
NC_035085.1	40424919	.	T	G	.	.	MAF_INRAE=22.785;MAF_USDA=12.353
NC_035085.1	40424941	.	G	T	.	.	MAF_INRAE=34.81;MAF_USDA=31.765
NC_035085.1	40424951	.	G	A	.	.	MAF_INRAE=13.291;MAF_USDA=11.176
NC_035085.1	40425008	.	G	T	.	.	MAF_INRAE=13.291;MAF_USDA=1.639
NC_035085.1	40425031	.	T	G	.	.	MAF_INRAE=22.152;MAF_USDA=12.353
NC_035085.1	40425065	.	A	T	.	.	MAF_USDA=50.0
NC_035085.1	40425071	.	T	G	.	.	MAF_USDA=50.0
NC_035085.1	40425073	.	T	C	.	.	MAF_INRAE=13.291;MAF_USDA=1.639
NC_035085.1	40425078	.	G	T	.	.	MAF_INRAE=22.152;MAF_USDA=8.235
NC_035085.1	40425080	.	G	T	.	.	MAF_INRAE=34.81;MAF_USDA=32.941
NC_035085.1	40425126	.	G	T	.	.	MAF_INRAE=35.443;MAF_USDA=12.941
NC_035085.1	40425138	.	A	C	.	.	MAF_INRAE=34.81;MAF_USDA=26.471
NC_035085.1	40425149	.	T	A	.	.	MAF_INRAE=35.443;MAF_USDA=12.941
NC_035085.1	40425168	.	T	A	.	.	MAF_USDA=7.377
NC_035085.1	40425193	.	T	C	.	.	MAF_INRAE=13.333;MAF_USDA=17.059
NC_035085.1	40425202	.	T	C	.	.	MAF_INRAE=29.747;MAF_USDA=44.706
NC_035085.1	40425214	.	G	A	.	.	MAF_INRAE=35.443;MAF_USDA=23.529
NC_035085.1	40425238	.	T	G	.	.	MAF_INRAE=29.747;MAF_USDA=45.294
NC_035085.1	40425245	.	A	G	.	.	MAF_INRAE=35.443;MAF_USDA=23.529
NC_035085.1	40425308	.	A	G	.	.	MAF_USDA=10.417
NC_035085.1	40425312	.	C	T	.	.	MAF_USDA=43.75
NC_035085.1	40425326	.	T	G	.	.	MAF_INRAE=30.0
NC_035085.1	40425339	.	G	C	.	.	MAF_INRAE=13.291;MAF_USDA=1.639
NC_035085.1	40425374	.	C	T	.	.	MAF_USDA=1.639
NC_035085.1	40425382	.	C	G	.	.	MAF_INRAE=34.81;MAF_USDA=31.176
NC_035085.1	40425399	.	A	C	.	.	MAF_INRAE=34.81;MAF_USDA=31.765
NC_035085.1	40425420	.	A	T	.	.	MAF_USDA=2.459
NC_035085.1	40425425	.	A	G	.	.	MAF_INRAE=34.81;MAF_USDA=50.0
NC_035085.1	40425433	.	T	A	.	.	MAF_INRAE=34.81;MAF_USDA=50.0
NC_035085.1	40425443	.	A	T	.	.	MAF_USDA=2.459
NC_035085.1	40425444	.	T	A	.	.	MAF_USDA=1.639
NC_035085.1	40425508	.	C	A	.	.	MAF_INRAE=34.81;MAF_USDA=31.765
NC_035085.1	40425517	.	C	G	.	.	MAF_INRAE=34.81;MAF_USDA=31.765
NC_035085.1	40425526	.	T	C	.	.	MAF_INRAE=34.167;MAF_USDA=44.706
NC_035085.1	40425527	.	G	A	.	.	MAF_INRAE=7.5
NC_035085.1	40425546	.	T	G	.	.	MAF_INRAE=34.81;MAF_USDA=50.0
NC_035085.1	40425555	.	T	C	.	.	MAF_INRAE=34.167;MAF_USDA=44.118
NC_035085.1	40425557	.	G	A	.	.	MAF_INRAE=35.833;MAF_USDA=31.176
NC_035085.1	40425564	.	A	C	.	.	MAF_INRAE=34.81;MAF_USDA=31.176
NC_035085.1	40425570	.	C	T	.	.	MAF_INRAE=10.833;MAF_USDA=10.588
NC_035085.1	40425571	.	G	A	.	.	MAF_INRAE=38.608;MAF_USDA=37.059
NC_035085.1	40425610	.	G	A	.	.	MAF_INRAE=34.81;MAF_USDA=32.941
NC_035085.1	40425616	.	A	G	.	.	MAF_INRAE=34.81;MAF_USDA=31.176
NC_035085.1	40425626	.	G	A	.	.	MAF_USDA=2.459
NC_035085.1	40425629	.	C	G	.	.	MAF_INRAE=13.291;MAF_USDA=1.639
NC_035085.1	40425656	.	G	T	.	.	MAF_USDA=4.098
NC_035085.1	40425667	.	A	C	.	.	MAF_INRAE=38.608;MAF_USDA=33.529
NC_035085.1	40425669	.	G	T	.	.	MAF_USDA=10.0
NC_035085.1	40425699	.	T	C	.	.	MAF_INRAE=15.789;MAF_USDA=3.279
NC_035085.1	40425744	.	G	A	.	.	MAF_INRAE=27.5;MAF_USDA=18.75
NC_035085.1	40425771	.	T	C	.	.	MAF_INRAE=15.789;MAF_USDA=1.639
NC_035085.1	40425784	.	G	T	.	.	MAF_USDA=1.639
NC_035085.1	40425803	.	C	A	.	.	MAF_USDA=6.557
NC_035085.1	40425871	.	C	A	.	.	MAF_USDA=2.459
NC_035085.1	40425874	.	C	G	.	.	MAF_INRAE=31.579;MAF_USDA=45.833
NC_035085.1	40425915	.	A	C	.	.	MAF_INRAE=34.177;MAF_USDA=35.882
NC_035085.1	40425986	.	C	T	.	.	MAF_INRAE=18.354;MAF_USDA=4.167
NC_035085.1	40425988	.	A	G	.	.	MAF_INRAE=31.579;MAF_USDA=30.0
NC_035085.1	40425989	.	G	C	.	.	MAF_USDA=30.0
NC_035085.1	40426014	.	G	A	.	.	MAF_INRAE=2.5;MAF_USDA=9.016
NC_035085.1	40426023	.	A	T	.	.	MAF_INRAE=2.5;MAF_USDA=8.197
NC_035085.1	40426024	.	T	A	.	.	MAF_INRAE=46.835;MAF_USDA=32.353
NC_035085.1	40426053	.	G	A	.	.	MAF_INRAE=34.81;MAF_USDA=30.588
NC_035085.1	40426054	.	C	G	.	.	MAF_INRAE=13.291;MAF_USDA=1.639
NC_035085.1	40426055	.	A	C	.	.	MAF_INRAE=7.5;MAF_USDA=1.639
NC_035085.1	40426084	.	G	A	.	.	MAF_INRAE=34.81;MAF_USDA=47.917
NC_035085.1	40426101	.	A	G	.	.	MAF_INRAE=48.101;MAF_USDA=45.833
NC_035085.1	40426111	.	G	C	.	.	MAF_USDA=15.0
NC_035085.1	40426118	.	T	C	.	.	MAF_INRAE=20.833;MAF_USDA=7.738
NC_035085.1	40426119	.	C	T	.	.	MAF_USDA=4.167
NC_035085.1	40426146	.	T	A	.	.	MAF_USDA=1.639
NC_035085.1	40426154	.	T	A	.	.	MAF_INRAE=48.734;MAF_USDA=44.706
NC_035085.1	40426201	.	T	C	.	.	MAF_INRAE=34.81;MAF_USDA=32.143
NC_035085.1	40426202	.	A	G	.	.	MAF_INRAE=35.833;MAF_USDA=32.738
NC_035085.1	40426230	.	C	A	.	.	MAF_INRAE=34.81;MAF_USDA=31.176
NC_035085.1	40426252	.	A	C	.	.	MAF_INRAE=13.291;MAF_USDA=1.639
NC_035085.1	40426260	.	C	A	.	.	MAF_INRAE=13.291;MAF_USDA=1.639
NC_035085.1	40426287	.	T	A	.	.	MAF_INRAE=2.5;MAF_USDA=7.377
NC_035085.1	40426348	.	A	T	.	.	MAF_INRAE=34.81;MAF_USDA=30.0
NC_035085.1	40426365	.	A	G	.	.	MAF_INRAE=35.833;MAF_USDA=31.176
NC_035085.1	40426373	.	G	A	.	.	MAF_INRAE=34.81;MAF_USDA=31.176
NC_035085.1	40426420	.	C	T	.	.	MAF_USDA=1.639
NC_035085.1	40426455	.	G	C	.	.	MAF_INRAE=34.81;MAF_USDA=30.0
NC_035085.1	40426483	.	T	A	.	.	MAF_INRAE=38.608;MAF_USDA=33.529
NC_035085.1	40426493	.	T	G	.	.	MAF_INRAE=2.5;MAF_USDA=11.475
NC_035085.1	40426494	.	A	C	.	.	MAF_INRAE=38.608;MAF_USDA=34.706
NC_035085.1	40426510	.	C	A	.	.	MAF_USDA=2.353
NC_035085.1	40426514	.	T	C	.	.	MAF_USDA=4.098
NC_035085.1	40426515	.	T	A	.	.	MAF_INRAE=38.608;MAF_USDA=33.529
NC_035085.1	40426540	.	A	G	.	.	MAF_INRAE=34.81;MAF_USDA=32.353
NC_035085.1	40426567	.	G	T	.	.	MAF_USDA=50.0
NC_035085.1	40426569	.	C	A	.	.	MAF_USDA=50.0
NC_035085.1	40426573	.	C	A	.	.	MAF_INRAE=35.0;MAF_USDA=50.0
NC_035085.1	40426609	.	A	T	.	.	MAF_INRAE=13.924;MAF_USDA=1.639
NC_035085.1	40426615	.	G	A	.	.	MAF_INRAE=18.354;MAF_USDA=2.941
NC_035085.1	40426622	.	C	T	.	.	MAF_INRAE=13.291;MAF_USDA=1.639
NC_035085.1	40426670	.	G	T	.	.	MAF_INRAE=15.789;MAF_USDA=3.279
NC_035085.1	40426678	.	A	T	.	.	MAF_INRAE=13.291;MAF_USDA=4.098
NC_035085.1	40426746	.	C	T	.	.	MAF_INRAE=18.333;MAF_USDA=28.824
NC_035085.1	40426880	.	T	C	.	.	MAF_INRAE=34.81;MAF_USDA=30.588
NC_035085.1	40426897	.	T	C	.	.	MAF_USDA=14.706
NC_035085.1	40426950	.	C	A	.	.	MAF_USDA=5.738
NC_035085.1	40426994	.	C	A	.	.	MAF_INRAE=34.81;MAF_USDA=31.176
NC_035085.1	40427057	.	A	G	.	.	MAF_INRAE=15.789;MAF_USDA=3.279
NC_035085.1	40427107	.	C	T	.	.	MAF_INRAE=31.579;MAF_USDA=4.098
NC_035085.1	40427111	.	C	T	.	.	MAF_USDA=4.918
NC_035085.1	40427136	.	G	A	.	.	MAF_INRAE=10.0;MAF_USDA=4.167
NC_035085.1	40427148	.	A	C	.	.	MAF_USDA=3.279
NC_035085.1	40427150	.	G	T	.	.	MAF_INRAE=15.789;MAF_USDA=2.459
NC_035085.1	40427168	.	G	T	.	.	MAF_INRAE=38.608;MAF_USDA=38.235
NC_035085.1	40427271	.	T	C	.	.	MAF_USDA=1.639
NC_035085.1	40427284	.	G	T	.	.	MAF_INRAE=17.5;MAF_USDA=31.176
NC_035085.1	40427306	.	A	G	.	.	MAF_USDA=5.738
NC_035085.1	40427339	.	G	A	.	.	MAF_USDA=2.459
NC_035085.1	40427384	.	C	T	.	.	MAF_USDA=4.118
NC_035085.1	40427392	.	T	A	.	.	MAF_INRAE=15.789;MAF_USDA=2.459
NC_035085.1	40427412	.	G	A	.	.	MAF_INRAE=18.333;MAF_USDA=20.833
NC_035085.1	40427413	.	T	C	.	.	MAF_INRAE=18.333;MAF_USDA=20.833
NC_035085.1	40427469	.	T	G	.	.	MAF_USDA=1.639
NC_035085.1	40427555	.	T	A	.	.	MAF_INRAE=10.833;MAF_USDA=10.588
NC_035085.1	40427707	.	C	T	.	.	MAF_USDA=4.098
NC_035085.1	40427738	.	A	G	.	.	MAF_USDA=2.459
NC_035085.1	40427833	.	C	T	.	.	MAF_INRAE=13.291;MAF_USDA=1.639
NC_035085.1	40427953	.	A	C	.	.	MAF_INRAE=34.177;MAF_USDA=22.941
NC_035085.1	40427982	.	T	A	.	.	MAF_USDA=2.083
NC_035085.1	40427987	.	A	G	.	.	MAF_USDA=4.918
NC_035085.1	40427999	.	C	T,A	.	.	MAF_INRAE=4.167;MAF_USDA=4.167
NC_035085.1	40428107	.	T	G	.	.	MAF_INRAE=21.519;MAF_USDA=15.294
NC_035085.1	40428111	.	A	G	.	.	MAF_USDA=1.639
NC_035085.1	40428136	.	A	T	.	.	MAF_USDA=1.639
NC_035085.1	40428160	.	A	T	.	.	MAF_INRAE=17.089;MAF_USDA=5.738
NC_035085.1	40428214	.	C	A	.	.	MAF_USDA=1.176
NC_035085.1	40428255	.	G	C	.	.	MAF_INRAE=18.354
NC_035085.1	40428319	.	G	C	.	.	MAF_INRAE=50.0;MAF_USDA=42.941
NC_035085.1	40428506	.	A	G	.	.	MAF_INRAE=4.167;MAF_USDA=1.667
NC_035085.1	40428520	.	A	T	.	.	MAF_USDA=2.459
NC_035085.1	40428535	.	C	A	.	.	MAF_INRAE=13.291;MAF_USDA=1.667
NC_035085.1	40428544	.	A	T	.	.	MAF_INRAE=13.291
NC_035085.1	40428634	.	A	C	.	.	MAF_USDA=5.833
NC_035085.1	40428638	.	A	C	.	.	MAF_USDA=5.0
NC_035085.1	40430510	.	G	C	.	.	MAF_USDA=1.639
NC_035085.1	40430626	.	G	T	.	.	MAF_INRAE=13.291;MAF_USDA=1.639
NC_035085.1	40430629	.	C	G	.	.	MAF_INRAE=8.333
NC_035085.1	40430670	.	T	C	.	.	MAF_USDA=3.333
NC_035085.1	40430686	.	C	T	.	.	MAF_INRAE=18.354;MAF_USDA=2.381
NC_035085.1	40430687	.	G	A	.	.	MAF_INRAE=10.833;MAF_USDA=14.706
NC_035085.1	40430704	.	C	A	.	.	MAF_USDA=2.459
NC_035085.1	40430729	.	T	G	.	.	MAF_INRAE=37.975;MAF_USDA=44.118
NC_035085.1	40430759	.	G	C	.	.	MAF_INRAE=37.975;MAF_USDA=43.452
NC_035085.1	40430845	.	G	A	.	.	MAF_INRAE=2.5;MAF_USDA=27.647
NC_035085.1	40430910	.	T	C	.	.	MAF_INRAE=32.911;MAF_USDA=14.118
NC_035085.1	40430911	.	A	T	.	.	MAF_USDA=2.459
NC_035085.1	40431038	.	G	T	.	.	MAF_USDA=4.706
NC_035085.1	40431042	.	A	T	.	.	MAF_USDA=2.083
NC_035085.1	40431141	.	G	A	.	.	MAF_INRAE=28.333;MAF_USDA=13.529
NC_035085.1	40431217	.	G	A	.	.	MAF_USDA=1.639
NC_035085.1	40431234	.	G	A	.	.	MAF_USDA=8.333
NC_035085.1	40431250	.	C	T	.	.	MAF_INRAE=32.278;MAF_USDA=14.118
NC_035085.1	40431337	.	A	T	.	.	MAF_INRAE=20.833;MAF_USDA=5.882
NC_035085.1	40431434	.	A	G	.	.	MAF_INRAE=2.5;MAF_USDA=28.235
NC_035085.1	40431502	.	G	A	.	.	MAF_USDA=2.353
NC_035085.1	40431531	.	G	T	.	.	MAF_INRAE=2.5;MAF_USDA=28.235
NC_035085.1	40431534	.	C	T	.	.	MAF_USDA=2.459
NC_035085.1	40431555	.	G	A	.	.	MAF_USDA=3.279
NC_035085.1	40431564	.	G	T	.	.	MAF_USDA=2.459
NC_035085.1	40431577	.	C	A	.	.	MAF_USDA=1.639
NC_035085.1	40431598	.	C	A	.	.	MAF_INRAE=19.62;MAF_USDA=7.647
NC_035085.1	40431726	.	A	T	.	.	MAF_USDA=2.459
NC_035085.1	40431772	.	A	C	.	.	MAF_INRAE=2.5
NC_035085.1	40431807	.	C	A	.	.	MAF_USDA=8.333
NC_035085.1	40431930	.	T	A	.	.	MAF_INRAE=32.911;MAF_USDA=16.471
NC_035085.1	40431948	.	G	A	.	.	MAF_USDA=1.639
NC_035085.1	40432032	.	C	T	.	.	MAF_INRAE=20.0;MAF_USDA=9.412
NC_035085.1	40432063	.	C	A	.	.	MAF_INRAE=32.911;MAF_USDA=17.059
NC_035085.1	40432084	.	G	T	.	.	MAF_INRAE=34.81;MAF_USDA=45.882
NC_035085.1	40432150	.	G	A	.	.	MAF_USDA=2.083
NC_035085.1	40432170	.	T	A	.	.	MAF_USDA=5.738
NC_035085.1	40432175	.	T	A	.	.	MAF_USDA=3.279
NC_035085.1	40432198	.	C	T	.	.	MAF_INRAE=35.833;MAF_USDA=50.0
NC_035085.1	40432199	.	C	T	.	.	MAF_INRAE=35.833;MAF_USDA=21.176
NC_035085.1	40432220	.	C	T	.	.	MAF_USDA=1.639
NC_035085.1	40432293	.	C	T	.	.	MAF_INRAE=2.5
NC_035085.1	40432356	.	G	C	.	.	MAF_USDA=27.647
NC_035085.1	40432492	.	T	G	.	.	MAF_USDA=3.529
NC_035085.1	40432547	.	T	C	.	.	MAF_USDA=4.098
NC_035085.1	40432562	.	T	A	.	.	MAF_USDA=2.353
NC_035085.1	40432664	.	C	T	.	.	MAF_USDA=4.098
NC_035085.1	40432671	.	T	A	.	.	MAF_INRAE=32.911;MAF_USDA=18.824
NC_035085.1	40432777	.	G	T	.	.	MAF_USDA=1.765
NC_035085.1	40432973	.	A	T	.	.	MAF_USDA=1.639
NC_035085.1	40433000	.	T	C	.	.	MAF_INRAE=13.291;MAF_USDA=2.459
NC_035085.1	40433108	.	G	T	.	.	MAF_INRAE=8.333;MAF_USDA=1.639
NC_035085.1	40433115	.	A	T	.	.	MAF_USDA=1.639
NC_035085.1	40433119	.	A	C	.	.	MAF_USDA=1.639
NC_035085.1	40433175	.	G	T	.	.	MAF_INRAE=19.62;MAF_USDA=15.294
NC_035085.1	40433193	.	T	C	.	.	MAF_USDA=8.197
NC_035085.1	40433217	.	T	A	.	.	MAF_USDA=1.639
NC_035085.1	40433231	.	A	T	.	.	MAF_INRAE=2.5;MAF_USDA=2.459
NC_035085.1	40433259	.	A	G	.	.	MAF_INRAE=13.291;MAF_USDA=1.639
NC_035085.1	40433298	.	C	T	.	.	MAF_USDA=1.639
NC_035085.1	40433299	.	C	A	.	.	MAF_USDA=4.918
NC_035085.1	40433387	.	T	C	.	.	MAF_INRAE=2.5;MAF_USDA=27.976
NC_035085.1	40433400	.	T	A	.	.	MAF_INRAE=2.5;MAF_USDA=27.647
NC_035085.1	40433406	.	C	A	.	.	MAF_INRAE=13.291;MAF_USDA=4.167
NC_035085.1	40433425	.	G	A	.	.	MAF_USDA=2.5
NC_035085.1	40433427	.	T	G	.	.	MAF_INRAE=32.911;MAF_USDA=16.667
NC_035085.1	40433473	.	A	C	.	.	MAF_INRAE=34.81;MAF_USDA=48.235
NC_035085.1	40433481	.	G	A	.	.	MAF_USDA=11.765
NC_035085.1	40433516	.	C	T	.	.	MAF_INRAE=35.443;MAF_USDA=21.176
NC_035085.1	40433517	.	T	G	.	.	MAF_INRAE=36.667;MAF_USDA=21.176
NC_035085.1	40433532	.	C	A	.	.	MAF_USDA=2.459
NC_035085.1	40433550	.	T	A	.	.	MAF_INRAE=4.167
NC_035085.1	40433587	.	A	T	.	.	MAF_INRAE=20.833;MAF_USDA=8.824
NC_035085.1	40433593	.	C	T	.	.	MAF_INRAE=4.167;MAF_USDA=3.279
NC_035085.1	40433632	.	A	T	.	.	MAF_INRAE=2.5;MAF_USDA=27.647
NC_035085.1	40433663	.	A	G	.	.	MAF_INRAE=19.62;MAF_USDA=15.294
NC_035085.1	40433720	.	C	T	.	.	MAF_USDA=1.639
NC_035085.1	40433770	.	T	C	.	.	MAF_INRAE=13.291;MAF_USDA=3.279
NC_035085.1	40433787	.	T	A	.	.	MAF_USDA=1.639
NC_035085.1	40433793	.	A	G	.	.	MAF_USDA=1.639
NC_035085.1	40433870	.	T	A	.	.	MAF_USDA=2.459
NC_035085.1	40433924	.	C	T	.	.	MAF_INRAE=21.519;MAF_USDA=41.765
NC_035085.1	40434003	.	G	T	.	.	MAF_USDA=12.353
NC_035085.1	40434009	.	G	A	.	.	MAF_INRAE=25.316;MAF_USDA=45.294
NC_035085.1	40434021	.	C	G	.	.	MAF_INRAE=20.253;MAF_USDA=14.118
NC_035085.1	40434077	.	G	A	.	.	MAF_INRAE=15.789
NC_035085.1	40434110	.	A	T	.	.	MAF_USDA=2.459
NC_035085.1	40434147	.	C	T	.	.	MAF_INRAE=2.5;MAF_USDA=27.059
NC_035085.1	40434154	.	T	G	.	.	MAF_INRAE=2.5;MAF_USDA=27.059
NC_035085.1	40434173	.	G	T	.	.	MAF_INRAE=2.5;MAF_USDA=7.377
NC_035085.1	40434209	.	T	C	.	.	MAF_INRAE=2.5;MAF_USDA=24.118
NC_035085.1	40434217	.	T	A	.	.	MAF_USDA=9.836
NC_035085.1	40434226	.	G	T	.	.	MAF_USDA=1.639
NC_035085.1	40434240	.	C	G	.	.	MAF_USDA=10.656
NC_035085.1	40434244	.	A	T	.	.	MAF_INRAE=35.443;MAF_USDA=50.0
NC_035085.1	40434261	.	G	A	.	.	MAF_INRAE=2.5;MAF_USDA=26.471
NC_035085.1	40434265	.	C	T	.	.	MAF_INRAE=2.5;MAF_USDA=27.059
NC_035085.1	40434272	.	A	G	.	.	MAF_INRAE=2.5;MAF_USDA=27.059
NC_035085.1	40434287	.	T	A	.	.	MAF_USDA=1.639
NC_035085.1	40434302	.	T	C	.	.	MAF_USDA=27.059
NC_035085.1	40434337	.	A	G	.	.	MAF_USDA=1.639
NC_035085.1	40434556	.	C	T	.	.	MAF_INRAE=18.354;MAF_USDA=4.167
NC_035085.1	40434558	.	C	T	.	.	MAF_INRAE=20.833;MAF_USDA=8.824
NC_035085.1	40434607	.	C	T	.	.	MAF_USDA=1.639
NC_035085.1	40434618	.	T	A	.	.	MAF_USDA=1.639
NC_035085.1	40434652	.	C	T	.	.	MAF_USDA=1.639
NC_035085.1	40434664	.	A	T	.	.	MAF_INRAE=2.5;MAF_USDA=27.059
NC_035085.1	40434966	.	T	C	.	.	MAF_USDA=2.459
NC_035085.1	40435034	.	T	A	.	.	MAF_USDA=10.417
NC_035085.1	40435116	.	T	A	.	.	MAF_USDA=11.765
NC_035085.1	40435152	.	C	A	.	.	MAF_INRAE=22.152
NC_035085.1	40435156	.	C	A	.	.	MAF_INRAE=5.0
NC_035085.1	40435302	.	A	C	.	.	MAF_INRAE=46.203
NC_035085.1	40435337	.	T	C	.	.	MAF_INRAE=24.051
NC_035085.1	40435425	.	A	G	.	.	MAF_INRAE=16.456;MAF_USDA=2.273
NC_035085.1	40435455	.	G	A	.	.	MAF_INRAE=15.789
NC_035085.1	40435497	.	T	A	.	.	MAF_INRAE=10.0;MAF_USDA=4.545
NC_035085.1	40435510	.	C	T	.	.	MAF_INRAE=5.833
NC_035085.1	40435710	.	T	A	.	.	MAF_INRAE=10.833
NC_035085.1	40435723	.	G	A	.	.	MAF_INRAE=20.833
NC_035085.1	40436907	.	G	A	.	.	MAF_INRAE=13.158
NC_035085.1	40437017	.	A	G	.	.	MAF_INRAE=19.167
NC_035085.1	40437021	.	G	A	.	.	MAF_INRAE=18.354
NC_035085.1	40437120	.	A	G	.	.	MAF_INRAE=15.789
NC_035085.1	40437353	.	A	C	.	.	MAF_USDA=22.917
NC_035085.1	40437404	.	T	C	.	.	MAF_USDA=31.25
NC_035085.1	40440122	.	A	C	.	.	MAF_USDA=50.0
NC_035085.1	40440147	.	A	C	.	.	MAF_USDA=24.405
NC_035085.1	40440179	.	C	G	.	.	MAF_USDA=47.826
NC_035085.1	40440214	.	T	C	.	.	MAF_USDA=41.667
NC_035085.1	40440221	.	A	T	.	.	MAF_USDA=43.75
NC_035085.1	40440247	.	C	G	.	.	MAF_USDA=50.0
NC_035085.1	40440261	.	C	A	.	.	MAF_USDA=41.304
NC_035085.1	40440986	.	A	G	.	.	MAF_USDA=42.5
NC_035085.1	40440994	.	T	C	.	.	MAF_USDA=20.69
NC_035085.1	40440996	.	C	A	.	.	MAF_USDA=13.793
NC_035085.1	40441022	.	C	A	.	.	MAF_USDA=1.724
NC_035085.1	40441073	.	T	C	.	.	MAF_USDA=19.828
NC_035085.1	40441161	.	T	C	.	.	MAF_USDA=4.237
NC_035085.1	40441163	.	A	C	.	.	MAF_USDA=3.39
NC_035085.1	40441185	.	G	T	.	.	MAF_USDA=2.542
NC_035085.1	40441299	.	T	A	.	.	MAF_USDA=1.695
NC_035085.1	40441300	.	T	A	.	.	MAF_USDA=1.695
NC_035085.1	40441314	.	T	C	.	.	MAF_USDA=4.237
NC_035085.1	40441346	.	G	A	.	.	MAF_USDA=1.695
NC_035085.1	40441357	.	G	A	.	.	MAF_USDA=7.627
NC_035085.1	40441401	.	C	A	.	.	MAF_USDA=4.237
NC_035085.1	40441457	.	C	A	.	.	MAF_USDA=20.886
NC_035085.1	40441527	.	G	A	.	.	MAF_USDA=5.0
NC_035085.1	40441570	.	A	T	.	.	MAF_USDA=32.716
NC_035085.1	40441607	.	G	A	.	.	MAF_USDA=3.333
NC_035085.1	40441632	.	C	T	.	.	MAF_USDA=5.833
NC_035085.1	40441645	.	A	T	.	.	MAF_USDA=7.143
NC_035085.1	40441727	.	T	G	.	.	MAF_USDA=1.695
NC_035085.1	40441806	.	T	G	.	.	MAF_USDA=1.724
NC_035085.1	40441906	.	G	C	.	.	MAF_USDA=43.22
NC_035085.1	40441950	.	T	G	.	.	MAF_USDA=21.186
NC_035085.1	40442243	.	A	C	.	.	MAF_USDA=4.237
NC_035085.1	40442285	.	A	G	.	.	MAF_USDA=3.333
NC_035085.1	40442352	.	C	T	.	.	MAF_USDA=2.5
NC_035085.1	40442403	.	G	T	.	.	MAF_USDA=2.542
NC_035085.1	40442485	.	T	G	.	.	MAF_USDA=5.952
NC_035085.1	40442554	.	C	T	.	.	MAF_USDA=1.639
NC_035085.1	40442662	.	A	G	.	.	MAF_INRAE=28.481;MAF_USDA=30.0
NC_035085.1	40442675	.	G	T	.	.	MAF_INRAE=32.911;MAF_USDA=20.0
NC_035085.1	40442806	.	CCATTGCATTGGCTTTATTAG	CCATTGCATTGGCTTTATTAC	.	.	MAF_USDA=25.0
NC_035085.1	40442854	.	A	T	.	.	MAF_USDA=8.333
NC_035085.1	40443111	.	A	C	.	.	MAF_USDA=16.471
NC_035085.1	40443171	.	T	C	.	.	MAF_INRAE=15.0;MAF_USDA=17.647
NC_035085.1	40443203	.	A	G	.	.	MAF_INRAE=19.62;MAF_USDA=17.647
NC_035085.1	40443261	.	G	C	.	.	MAF_INRAE=15.789;MAF_USDA=3.279
NC_035085.1	40443491	.	A	G	.	.	MAF_USDA=1.639
NC_035085.1	40443575	.	G	C	.	.	MAF_INRAE=20.833;MAF_USDA=9.412
NC_035085.1	40443603	.	C	T	.	.	MAF_USDA=4.918
NC_035085.1	40443609	.	G	A	.	.	MAF_USDA=4.918
NC_035085.1	40443623	.	A	C	.	.	MAF_USDA=1.639
NC_035085.1	40443635	.	G	A	.	.	MAF_USDA=2.459
NC_035085.1	40443636	.	T	A	.	.	MAF_USDA=1.176
NC_035085.1	40443712	.	C	T	.	.	MAF_USDA=4.098
NC_035085.1	40443759	.	A	T	.	.	MAF_INRAE=41.139;MAF_USDA=34.706
NC_035085.1	40444015	.	A	C	.	.	MAF_INRAE=34.81;MAF_USDA=22.353
NC_035085.1	40444060	.	C	T	.	.	MAF_INRAE=31.646;MAF_USDA=7.059
NC_035085.1	40444266	.	A	G	.	.	MAF_INRAE=2.5;MAF_USDA=5.882
NC_035085.1	40444308	.	A	G	.	.	MAF_USDA=1.639
NC_035085.1	40444449	.	A	G	.	.	MAF_USDA=8.333
NC_035085.1	40444461	.	T	A	.	.	MAF_USDA=4.118
NC_035085.1	40444512	.	T	A	.	.	MAF_INRAE=2.5
NC_035085.1	40444526	.	C	A	.	.	MAF_INRAE=8.333;MAF_USDA=11.765
NC_035085.1	40444604	.	G	T	.	.	MAF_USDA=2.083
NC_035085.1	40444685	.	A	C	.	.	MAF_USDA=1.639
NC_035085.1	40444745	.	G	A	.	.	MAF_USDA=8.824
NC_035085.1	40444817	.	GTT	GTA	.	.	MAF_USDA=4.167
NC_035085.1	40444824	.	C	T	.	.	MAF_USDA=1.667
NC_035085.1	40444846	.	C	T	.	.	MAF_USDA=2.976
NC_035085.1	40444863	.	C	A	.	.	MAF_USDA=3.279
NC_035085.1	40444904	.	C	T	.	.	MAF_USDA=3.279
NC_035085.1	40444939	.	T	A	.	.	MAF_USDA=4.098
NC_035085.1	40445030	.	C	T	.	.	MAF_USDA=1.639
NC_035085.1	40445224	.	A	T	.	.	MAF_USDA=1.639
NC_035085.1	40445267	.	G	T	.	.	MAF_INRAE=31.013;MAF_USDA=21.765
NC_035085.1	40445325	.	T	G	.	.	MAF_INRAE=2.5;MAF_USDA=5.294
NC_035085.1	40445363	.	C	A	.	.	MAF_INRAE=5.0
NC_035085.1	40445398	.	T	A	.	.	MAF_INRAE=22.152;MAF_USDA=13.529
NC_035085.1	40445405	.	G	C	.	.	MAF_INRAE=22.152;MAF_USDA=14.118
NC_035085.1	40445448	.	T	C	.	.	MAF_USDA=4.098
NC_035085.1	40445497	.	C	A	.	.	MAF_INRAE=41.139;MAF_USDA=37.059
NC_035085.1	40445607	.	G	T	.	.	MAF_INRAE=1.667;MAF_USDA=1.639
NC_035085.1	40445675	.	C	T	.	.	MAF_INRAE=31.646;MAF_USDA=21.176
NC_035085.1	40445794	.	T	G	.	.	MAF_INRAE=2.5;MAF_USDA=5.294
NC_035085.1	40445855	.	T	C	.	.	MAF_USDA=1.639
NC_035085.1	40446009	.	C	A	.	.	MAF_INRAE=32.278;MAF_USDA=22.353
NC_035085.1	40446053	.	G	T	.	.	MAF_USDA=12.353
NC_035085.1	40446109	.	T	C	.	.	MAF_INRAE=2.5;MAF_USDA=6.557
NC_035085.1	40446121	.	C	T	.	.	MAF_USDA=1.639
NC_035085.1	40446195	.	G	A	.	.	MAF_USDA=1.639
NC_035085.1	40446233	.	T	C	.	.	MAF_INRAE=2.5
NC_035085.1	40446269	.	G	T	.	.	MAF_USDA=1.667
NC_035085.1	40446287	.	T	C	.	.	MAF_INRAE=19.62;MAF_USDA=7.738
NC_035085.1	40446308	.	A	G	.	.	MAF_INRAE=2.5;MAF_USDA=6.667
NC_035085.1	40446322	.	G	A	.	.	MAF_INRAE=10.0;MAF_USDA=4.167
NC_035085.1	40446361	.	T	C	.	.	MAF_USDA=5.833
NC_035085.1	40446431	.	C	A	.	.	MAF_INRAE=1.667
NC_035085.1	40446582	.	G	A	.	.	MAF_USDA=1.639
NC_035085.1	40446940	.	G	A	.	.	MAF_INRAE=31.579;MAF_USDA=23.171
NC_035085.1	40447064	.	T	G	.	.	MAF_INRAE=19.62;MAF_USDA=20.0
NC_035085.1	40447066	.	G	T	.	.	MAF_INRAE=18.354;MAF_USDA=4.167
NC_035085.1	40447094	.	C	A	.	.	MAF_INRAE=13.291;MAF_USDA=1.639
NC_035085.1	40447159	.	C	A	.	.	MAF_USDA=5.738
NC_035085.1	40447264	.	A	T	.	.	MAF_INRAE=26.582;MAF_USDA=22.353
NC_035085.1	40447350	.	G	A	.	.	MAF_INRAE=1.667;MAF_USDA=4.918
NC_035085.1	40447391	.	A	C	.	.	MAF_INRAE=8.333;MAF_USDA=11.176
NC_035085.1	40447416	.	T	C	.	.	MAF_INRAE=1.667;MAF_USDA=4.706
NC_035085.1	40447486	.	A	T	.	.	MAF_INRAE=14.167;MAF_USDA=11.176
NC_035085.1	40447521	.	C	T	.	.	MAF_USDA=4.098
NC_035085.1	40447549	.	G	A	.	.	MAF_INRAE=2.5;MAF_USDA=11.765
NC_035085.1	40447570	.	A	G	.	.	MAF_INRAE=5.263;MAF_USDA=4.706
NC_035085.1	40447602	.	C	T	.	.	MAF_INRAE=2.5;MAF_USDA=11.765
NC_035085.1	40447628	.	T	G	.	.	MAF_INRAE=2.5;MAF_USDA=11.176
NC_035085.1	40447738	.	A	C	.	.	MAF_INRAE=15.0;MAF_USDA=15.294
NC_035085.1	40447742	.	T	C	.	.	MAF_INRAE=8.333;MAF_USDA=11.765
NC_035085.1	40447754	.	C	A	.	.	MAF_INRAE=8.333;MAF_USDA=11.765
NC_035085.1	40447874	.	A	C	.	.	MAF_INRAE=2.5;MAF_USDA=12.353
NC_035085.1	40447896	.	G	A	.	.	MAF_USDA=2.459
NC_035085.1	40447946	.	A	T	.	.	MAF_INRAE=35.443;MAF_USDA=17.059
NC_035085.1	40447992	.	T	G	.	.	MAF_INRAE=46.835;MAF_USDA=47.059
NC_035085.1	40448043	.	C	A	.	.	MAF_USDA=2.459
NC_035085.1	40448133	.	G	A	.	.	MAF_USDA=1.639
NC_035085.1	40448154	.	T	C	.	.	MAF_INRAE=13.291;MAF_USDA=1.639
NC_035085.1	40448282	.	G	A	.	.	MAF_INRAE=2.5
NC_035085.1	40448363	.	C	T	.	.	MAF_USDA=6.557
NC_035085.1	40448460	.	G	A	.	.	MAF_USDA=2.353
NC_035085.1	40448483	.	A	C	.	.	MAF_INRAE=2.5;MAF_USDA=12.353
NC_035085.1	40448587	.	C	T	.	.	MAF_INRAE=18.354;MAF_USDA=4.167
NC_035085.1	40448650	.	T	C	.	.	MAF_USDA=12.295
NC_035085.1	40448669	.	G	C	.	.	MAF_INRAE=2.5
NC_035085.1	40448676	.	T	C	.	.	MAF_INRAE=17.722;MAF_USDA=4.167
NC_035085.1	40448696	.	A	T	.	.	MAF_USDA=2.083
NC_035085.1	40448742	.	A	C	.	.	MAF_INRAE=12.5;MAF_USDA=4.167
NC_035085.1	40448758	.	A	G	.	.	MAF_USDA=11.176
NC_035085.1	40448856	.	A	C	.	.	MAF_USDA=4.918
NC_035085.1	40448892	.	T	C	.	.	MAF_INRAE=1.667
NC_035085.1	40448896	.	C	T	.	.	MAF_USDA=1.639
NC_035085.1	40448954	.	C	T	.	.	MAF_USDA=2.459
NC_035085.1	40449016	.	G	C	.	.	MAF_INRAE=8.333;MAF_USDA=10.588
NC_035085.1	40449087	.	T	C	.	.	MAF_INRAE=31.646;MAF_USDA=21.765
NC_035085.1	40449089	.	G	A	.	.	MAF_INRAE=2.5;MAF_USDA=12.941
NC_035085.1	40449107	.	A	G	.	.	MAF_INRAE=13.333
NC_035085.1	40449109	.	A	T	.	.	MAF_USDA=4.118
NC_035085.1	40449129	.	G	T	.	.	MAF_USDA=1.639
NC_035085.1	40449196	.	C	T	.	.	MAF_USDA=1.639
NC_035085.1	40449325	.	T	G	.	.	MAF_USDA=3.279
NC_035085.1	40449333	.	C	T	.	.	MAF_INRAE=15.789
NC_035085.1	40449406	.	C	T	.	.	MAF_INRAE=2.5;MAF_USDA=12.353
NC_035085.1	40449431	.	G	A	.	.	MAF_USDA=3.279
NC_035085.1	40449432	.	A	G	.	.	MAF_USDA=3.279
NC_035085.1	40449478	.	C	G	.	.	MAF_USDA=2.459
NC_035085.1	40449501	.	C	T	.	.	MAF_USDA=12.295
NC_035085.1	40449503	.	A	C	.	.	MAF_INRAE=2.5
NC_035085.1	40449522	.	G	A	.	.	MAF_INRAE=2.5;MAF_USDA=12.941
NC_035085.1	40449592	.	G	A	.	.	MAF_INRAE=2.5;MAF_USDA=15.882
NC_035085.1	40449599	.	T	A	.	.	MAF_USDA=5.294
NC_035085.1	40449637	.	G	T	.	.	MAF_USDA=2.353
NC_035085.1	40449638	.	G	T	.	.	MAF_USDA=5.738
NC_035085.1	40449744	.	G	A	.	.	MAF_USDA=6.557
NC_035085.1	40449746	.	G	C	.	.	MAF_USDA=1.639
NC_035085.1	40449879	.	A	C	.	.	MAF_USDA=3.279
NC_035085.1	40449946	.	G	C	.	.	MAF_INRAE=5.263;MAF_USDA=4.762
NC_035085.1	40449967	.	G	A	.	.	MAF_INRAE=2.5;MAF_USDA=20.0
NC_035085.1	40450014	.	T	C	.	.	MAF_USDA=5.294
NC_035085.1	40450025	.	G	T	.	.	MAF_INRAE=16.667;MAF_USDA=13.115
NC_035085.1	40450078	.	C	T	.	.	MAF_USDA=4.098
NC_035085.1	40450143	.	A	T	.	.	MAF_INRAE=1.667
NC_035085.1	40450214	.	A	G	.	.	MAF_INRAE=17.722;MAF_USDA=4.167
NC_035085.1	40450421	.	G	T	.	.	MAF_INRAE=1.667;MAF_USDA=2.459
NC_035085.1	40450458	.	G	A	.	.	MAF_INRAE=8.333;MAF_USDA=11.765
NC_035085.1	40450462	.	A	T	.	.	MAF_INRAE=19.167;MAF_USDA=12.353
NC_035085.1	40450547	.	C	A	.	.	MAF_INRAE=8.333;MAF_USDA=31.765
NC_035085.1	40450603	.	T	A	.	.	MAF_INRAE=5.696;MAF_USDA=3.279
NC_035085.1	40450609	.	A	G	.	.	MAF_INRAE=13.291;MAF_USDA=5.882
NC_035085.1	40450623	.	G	T	.	.	MAF_USDA=5.738
NC_035085.1	40450661	.	T	G	.	.	MAF_USDA=1.639
NC_035085.1	40450710	.	A	T	.	.	MAF_INRAE=8.333;MAF_USDA=11.176
NC_035085.1	40450781	.	G	T	.	.	MAF_USDA=4.098
NC_035085.1	40450798	.	G	A	.	.	MAF_USDA=1.639
NC_035085.1	40450803	.	C	A	.	.	MAF_USDA=2.459
NC_035085.1	40450810	.	C	A	.	.	MAF_USDA=26.471
NC_035085.1	40450820	.	G	T	.	.	MAF_INRAE=24.684;MAF_USDA=12.941
NC_035085.1	40450914	.	C	T	.	.	MAF_INRAE=15.833;MAF_USDA=17.647
NC_035085.1	40450939	.	T	C	.	.	MAF_INRAE=46.835;MAF_USDA=30.588
NC_035085.1	40450940	.	G	T	.	.	MAF_INRAE=41.667;MAF_USDA=30.588
NC_035085.1	40450988	.	A	T	.	.	MAF_USDA=4.918
NC_035085.1	40451017	.	T	C	.	.	MAF_INRAE=1.667;MAF_USDA=3.279
NC_035085.1	40451043	.	A	G	.	.	MAF_USDA=7.647
NC_035085.1	40451045	.	G	T	.	.	MAF_INRAE=12.658;MAF_USDA=12.353
NC_035085.1	40451047	.	G	C	.	.	MAF_USDA=1.639
NC_035085.1	40451050	.	C	T	.	.	MAF_USDA=5.294
NC_035085.1	40451080	.	C	T	.	.	MAF_USDA=4.118
NC_035085.1	40451130	.	C	T	.	.	MAF_USDA=2.459
NC_035085.1	40451143	.	C	T	.	.	MAF_USDA=1.639
NC_035085.1	40451324	.	G	A	.	.	MAF_USDA=3.279
NC_035085.1	40451347	.	G	T	.	.	MAF_INRAE=17.722;MAF_USDA=32.353
NC_035085.1	40451361	.	T	G	.	.	MAF_USDA=5.738
NC_035085.1	40451560	.	T	C	.	.	MAF_USDA=2.941
NC_035085.1	40451603	.	T	C	.	.	MAF_INRAE=13.291;MAF_USDA=1.639
NC_035085.1	40451636	.	A	G	.	.	MAF_USDA=4.098
NC_035085.1	40451758	.	C	A	.	.	MAF_INRAE=36.842;MAF_USDA=41.765
NC_035085.1	40451778	.	T	C	.	.	MAF_USDA=2.459
NC_035085.1	40451782	.	G	A	.	.	MAF_USDA=9.836
NC_035085.1	40451920	.	G	C	.	.	MAF_USDA=4.167
NC_035085.1	40451929	.	G	T	.	.	MAF_USDA=2.459
NC_035085.1	40451949	.	C	G	.	.	MAF_INRAE=14.167;MAF_USDA=13.934
NC_035085.1	40451962	.	A	T	.	.	MAF_INRAE=15.789
NC_035085.1	40451975	.	T	A	.	.	MAF_USDA=6.557
NC_035085.1	40451987	.	T	G	.	.	MAF_INRAE=1.667;MAF_USDA=9.016
NC_035085.1	40452005	.	G	T	.	.	MAF_USDA=3.333
NC_035085.1	40452045	.	C	A	.	.	MAF_USDA=11.176
NC_035085.1	40452086	.	C	A	.	.	MAF_USDA=5.882
NC_035085.1	40452146	.	G	A	.	.	MAF_INRAE=1.667;MAF_USDA=21.176
NC_035085.1	40452158	.	T	A	.	.	MAF_USDA=4.098
NC_035085.1	40452179	.	C	T	.	.	MAF_USDA=1.176
NC_035085.1	40452256	.	C	T	.	.	MAF_INRAE=24.051;MAF_USDA=11.765
NC_035085.1	40452275	.	A	C	.	.	MAF_INRAE=1.667;MAF_USDA=11.475
NC_035085.1	40452313	.	C	A	.	.	MAF_INRAE=24.684;MAF_USDA=12.941
NC_035085.1	40452383	.	C	T	.	.	MAF_INRAE=39.241;MAF_USDA=34.706
NC_035085.1	40452444	.	G	T	.	.	MAF_USDA=2.083
NC_035085.1	40452490	.	G	T	.	.	MAF_USDA=3.571
NC_035085.1	40452495	.	G	T	.	.	MAF_INRAE=1.667;MAF_USDA=20.238
NC_035085.1	40452532	.	T	G	.	.	MAF_INRAE=1.667;MAF_USDA=22.619
NC_035085.1	40452543	.	A	G	.	.	MAF_INRAE=1.667;MAF_USDA=22.619
NC_035085.1	40452579	.	A	G	.	.	MAF_USDA=6.557
NC_035085.1	40452587	.	A	G	.	.	MAF_INRAE=1.667;MAF_USDA=9.836
NC_035085.1	40452605	.	G	T	.	.	MAF_INRAE=24.051;MAF_USDA=12.353
NC_035085.1	40452625	.	G	A	.	.	MAF_USDA=2.459
NC_035085.1	40452710	.	C	A	.	.	MAF_INRAE=14.557;MAF_USDA=30.588
NC_035085.1	40452715	.	A	G	.	.	MAF_USDA=2.459
NC_035085.1	40452741	.	G	A	.	.	MAF_USDA=12.353
NC_035085.1	40452776	.	G	T	.	.	MAF_INRAE=1.667;MAF_USDA=25.882
NC_035085.1	40452795	.	A	G	.	.	MAF_INRAE=1.667;MAF_USDA=11.475
NC_035085.1	40452796	.	C	T	.	.	MAF_INRAE=1.667;MAF_USDA=11.475
NC_035085.1	40452804	.	T	G	.	.	MAF_INRAE=1.667;MAF_USDA=11.475
NC_035085.1	40452811	.	T	G	.	.	MAF_INRAE=1.667;MAF_USDA=11.475
NC_035085.1	40452891	.	T	C	.	.	MAF_INRAE=1.667;MAF_USDA=14.754
NC_035085.1	40452967	.	G	A	.	.	MAF_INRAE=2.5
NC_035085.1	40453161	.	T	C	.	.	MAF_USDA=4.098
NC_035085.1	40453175	.	C	T	.	.	MAF_USDA=1.639
NC_035085.1	40453182	.	A	T	.	.	MAF_INRAE=1.667;MAF_USDA=12.295
NC_035085.1	40453199	.	G	A	.	.	MAF_USDA=7.377
NC_035085.1	40453214	.	T	A	.	.	MAF_USDA=1.639
NC_035085.1	40453242	.	G	A	.	.	MAF_USDA=5.294
NC_035085.1	40453259	.	T	G	.	.	MAF_USDA=6.557
NC_035085.1	40453270	.	G	T	.	.	MAF_INRAE=43.671;MAF_USDA=22.941
NC_035085.1	40453275	.	T	C	.	.	MAF_USDA=1.639
NC_035085.1	40453281	.	T	C	.	.	MAF_INRAE=45.57;MAF_USDA=41.765
NC_035085.1	40453298	.	A	G	.	.	MAF_USDA=2.459
NC_035085.1	40453303	.	C	T	.	.	MAF_USDA=1.639
NC_035085.1	40453418	.	C	T	.	.	MAF_INRAE=13.291;MAF_USDA=15.294
NC_035085.1	40453482	.	A	G	.	.	MAF_INRAE=13.291;MAF_USDA=11.176
NC_035085.1	40453531	.	T	A	.	.	MAF_INRAE=2.5;MAF_USDA=3.279
NC_035085.1	40453558	.	A	T	.	.	MAF_INRAE=8.333;MAF_USDA=11.765
NC_035085.1	40453577	.	T	C	.	.	MAF_USDA=2.941
NC_035085.1	40453582	.	A	G	.	.	MAF_INRAE=5.696;MAF_USDA=2.353
NC_035085.1	40453592	.	C	G	.	.	MAF_INRAE=15.789
NC_035085.1	40453643	.	C	A	.	.	MAF_USDA=2.459
NC_035085.1	40453734	.	A	G	.	.	MAF_USDA=2.459
NC_035085.1	40453740	.	T	A	.	.	MAF_INRAE=1.667;MAF_USDA=12.295
NC_035085.1	40453778	.	C	T	.	.	MAF_USDA=1.639
NC_035085.1	40453840	.	T	G	.	.	MAF_INRAE=20.253;MAF_USDA=17.647
NC_035085.1	40453941	.	A	G	.	.	MAF_USDA=2.459
NC_035085.1	40453952	.	C	G	.	.	MAF_USDA=2.459
NC_035085.1	40454107	.	A	G	.	.	MAF_INRAE=31.579;MAF_USDA=25.0
NC_035085.1	40454111	.	T	A	.	.	MAF_INRAE=31.579
NC_035085.1	40455836	.	A	G	.	.	MAF_USDA=11.765
NC_035085.1	40455950	.	G	C	.	.	MAF_INRAE=12.5;MAF_USDA=7.143
NC_035085.1	40455958	.	G	T	.	.	MAF_INRAE=12.5;MAF_USDA=9.524
NC_035085.1	40456017	.	A	C	.	.	MAF_USDA=1.639
NC_035085.1	40456176	.	A	G	.	.	MAF_USDA=5.738
NC_035085.1	40456201	.	G	A	.	.	MAF_INRAE=2.5;MAF_USDA=2.459
NC_035085.1	40456217	.	A	G	.	.	MAF_USDA=2.459
NC_035085.1	40456269	.	A	T	.	.	MAF_INRAE=21.053;MAF_USDA=4.706
NC_035085.1	40456279	.	C	A	.	.	MAF_INRAE=31.579;MAF_USDA=42.353
NC_035085.1	40456309	.	A	G	.	.	MAF_USDA=2.459
NC_035085.1	40456343	.	A	G	.	.	MAF_USDA=4.918
NC_035085.1	40456398	.	C	G	.	.	MAF_USDA=6.471
NC_035085.1	40456420	.	C	A	.	.	MAF_USDA=2.459
NC_035085.1	40456442	.	A	C	.	.	MAF_USDA=1.639
NC_035085.1	40456445	.	G	A	.	.	MAF_USDA=3.279
NC_035085.1	40456447	.	G	A	.	.	MAF_USDA=2.083
NC_035085.1	40456515	.	T	C	.	.	MAF_USDA=1.639
NC_035085.1	40457562	.	G	T	.	.	MAF_USDA=2.5
NC_035085.1	40457631	.	G	T	.	.	MAF_INRAE=2.5;MAF_USDA=6.25
NC_035085.1	40457649	.	G	A	.	.	MAF_USDA=1.639
NC_035085.1	40457721	.	G	T	.	.	MAF_USDA=1.176
NC_035085.1	40457772	.	G	A	.	.	MAF_USDA=2.459
NC_035085.1	40457826	.	C	T	.	.	MAF_USDA=1.639
NC_035085.1	40457918	.	A	G	.	.	MAF_USDA=3.279
NC_035085.1	40457972	.	G	A	.	.	MAF_INRAE=18.354;MAF_USDA=4.167
NC_035085.1	40457973	.	G	A	.	.	MAF_USDA=5.738
NC_035085.1	40458015	.	G	A	.	.	MAF_INRAE=10.0;MAF_USDA=13.934
NC_035085.1	40458025	.	A	C	.	.	MAF_USDA=3.279
NC_035085.1	40458152	.	G	A	.	.	MAF_INRAE=2.5;MAF_USDA=8.197
NC_035085.1	40458389	.	C	T	.	.	MAF_USDA=4.918
NC_035085.1	40458469	.	G	C	.	.	MAF_INRAE=1.667
NC_035085.1	40458482	.	C	A	.	.	MAF_USDA=4.098
NC_035085.1	40458505	.	A	G	.	.	MAF_INRAE=5.0
NC_035085.1	40458512	.	T	C	.	.	MAF_USDA=5.738
NC_035085.1	40458581	.	C	T	.	.	MAF_INRAE=19.62;MAF_USDA=29.508
NC_035085.1	40458595	.	C	T	.	.	MAF_INRAE=21.519;MAF_USDA=45.082
NC_035085.1	40458610	.	C	A	.	.	MAF_INRAE=11.667;MAF_USDA=2.459
NC_035085.1	40458762	.	C	T	.	.	MAF_USDA=3.279
NC_035085.1	40458897	.	G	A	.	.	MAF_INRAE=15.0;MAF_USDA=11.176
NC_035085.1	40458947	.	C	A	.	.	MAF_USDA=2.459
NC_035085.1	40458956	.	C	A	.	.	MAF_INRAE=20.253;MAF_USDA=42.941
NC_035085.1	40459021	.	T	A	.	.	MAF_INRAE=37.342;MAF_USDA=34.118
NC_035085.1	40459060	.	A	T	.	.	MAF_USDA=2.353
NC_035085.1	40459061	.	C	A	.	.	MAF_USDA=2.353
NC_035085.1	40459062	.	A	C	.	.	MAF_USDA=2.941
NC_035085.1	40459099	.	C	A	.	.	MAF_INRAE=36.842
NC_035085.1	40459207	.	G	A	.	.	MAF_USDA=5.738
NC_035085.1	40459208	.	A	C	.	.	MAF_USDA=6.557
NC_035085.1	40459222	.	G	A	.	.	MAF_USDA=4.918
NC_035085.1	40459289	.	T	G	.	.	MAF_INRAE=10.127;MAF_USDA=17.059
NC_035085.1	40459291	.	A	T	.	.	MAF_INRAE=5.0
NC_035085.1	40459351	.	G	A	.	.	MAF_USDA=3.279
NC_035085.1	40459364	.	A	G	.	.	MAF_INRAE=15.789
NC_035085.1	40459447	.	G	C	.	.	MAF_INRAE=17.5;MAF_USDA=11.176
NC_035085.1	40459507	.	G	C	.	.	MAF_USDA=2.941
NC_035085.1	40459520	.	A	G	.	.	MAF_INRAE=1.667;MAF_USDA=4.706
NC_035085.1	40459521	.	G	A	.	.	MAF_INRAE=2.5;MAF_USDA=1.639
NC_035085.1	40459553	.	A	G	.	.	MAF_USDA=2.459
NC_035085.1	40459565	.	C	T	.	.	MAF_USDA=4.167
NC_035085.1	40459567	.	G	C	.	.	MAF_USDA=2.353
NC_035085.1	40459570	.	A	G	.	.	MAF_INRAE=18.354;MAF_USDA=4.167
NC_035085.1	40459575	.	T	C	.	.	MAF_INRAE=24.051;MAF_USDA=44.706
NC_035085.1	40459639	.	C	A	.	.	MAF_USDA=3.279
NC_035085.1	40459763	.	T	A	.	.	MAF_INRAE=8.333;MAF_USDA=2.459
NC_035085.1	40459839	.	T	A	.	.	MAF_USDA=1.765
NC_035085.1	40459864	.	T	C	.	.	MAF_USDA=3.279
NC_035085.1	40459972	.	G	T	.	.	MAF_USDA=5.738
NC_035085.1	40459985	.	C	T	.	.	MAF_INRAE=5.0
NC_035085.1	40460018	.	A	C	.	.	MAF_INRAE=6.667;MAF_USDA=18.235
NC_035085.1	40460019	.	A	G	.	.	MAF_INRAE=6.667;MAF_USDA=17.647
NC_035085.1	40460035	.	A	C	.	.	MAF_USDA=2.459
NC_035085.1	40460036	.	T	A	.	.	MAF_USDA=2.459
NC_035085.1	40460108	.	A	C	.	.	MAF_INRAE=12.5;MAF_USDA=2.353
NC_035085.1	40460129	.	T	G	.	.	MAF_INRAE=10.127;MAF_USDA=18.235
NC_035085.1	40460134	.	G	T	.	.	MAF_USDA=3.279
NC_035085.1	40460139	.	T	C	.	.	MAF_INRAE=12.5;MAF_USDA=4.706
NC_035085.1	40460167	.	T	C	.	.	MAF_USDA=4.167
NC_035085.1	40460180	.	C	A	.	.	MAF_INRAE=2.5;MAF_USDA=11.475
NC_035085.1	40460182	.	C	T	.	.	MAF_INRAE=24.684;MAF_USDA=43.529
NC_035085.1	40460224	.	T	G	.	.	MAF_USDA=1.639
NC_035085.1	40460232	.	G	A	.	.	MAF_INRAE=19.62;MAF_USDA=23.81
NC_035085.1	40460258	.	G	T	.	.	MAF_USDA=3.333
NC_035085.1	40460261	.	A	C	.	.	MAF_USDA=6.667
NC_035085.1	40460340	.	T	C	.	.	MAF_INRAE=5.0;MAF_USDA=3.279
NC_035085.1	40460344	.	T	G	.	.	MAF_INRAE=5.0;MAF_USDA=3.279
NC_035085.1	40460357	.	A	T	.	.	MAF_USDA=1.639
NC_035085.1	40460362	.	G	T	.	.	MAF_INRAE=1.667;MAF_USDA=12.353
NC_035085.1	40460405	.	A	C	.	.	MAF_INRAE=48.101;MAF_USDA=45.882
NC_035085.1	40460467	.	G	T	.	.	MAF_USDA=3.279
NC_035085.1	40460582	.	G	A	.	.	MAF_USDA=2.083
NC_035085.1	40460613	.	G	T	.	.	MAF_INRAE=2.5;MAF_USDA=2.459
NC_035085.1	40460683	.	A	G	.	.	MAF_USDA=5.738
NC_035085.1	40460700	.	A	C	.	.	MAF_INRAE=12.5;MAF_USDA=23.529
NC_035085.1	40460839	.	G	A	.	.	MAF_INRAE=15.789;MAF_USDA=1.639
NC_035085.1	40460866	.	G	C	.	.	MAF_INRAE=40.506;MAF_USDA=45.882
NC_035085.1	40460878	.	A	C	.	.	MAF_INRAE=43.038;MAF_USDA=37.059
NC_035085.1	40460888	.	G	A	.	.	MAF_INRAE=46.203;MAF_USDA=46.471
NC_035085.1	40460912	.	C	T	.	.	MAF_INRAE=22.785;MAF_USDA=3.529
NC_035085.1	40460944	.	A	C	.	.	MAF_USDA=2.459
NC_035085.1	40460959	.	A	C	.	.	MAF_INRAE=9.167
NC_035085.1	40460963	.	T	G	.	.	MAF_USDA=1.639
NC_035085.1	40460974	.	G	T	.	.	MAF_USDA=3.279
NC_035085.1	40460984	.	T	C	.	.	MAF_INRAE=9.494;MAF_USDA=5.738
NC_035085.1	40461079	.	A	C	.	.	MAF_USDA=11.475
NC_035085.1	40461091	.	G	C	.	.	MAF_USDA=18.75
NC_035085.1	40461115	.	G	A	.	.	MAF_INRAE=2.5;MAF_USDA=39.583
NC_035085.1	40461140	.	A	T	.	.	MAF_INRAE=1.667
NC_035085.1	40461170	.	T	G	.	.	MAF_INRAE=15.789;MAF_USDA=7.377
NC_035085.1	40461216	.	G	C	.	.	MAF_INRAE=32.278;MAF_USDA=42.353
NC_035085.1	40461226	.	G	A	.	.	MAF_INRAE=31.646;MAF_USDA=22.941
NC_035085.1	40461244	.	G	T	.	.	MAF_INRAE=31.646;MAF_USDA=28.824
NC_035085.1	40461274	.	C	T	.	.	MAF_USDA=8.235
NC_035085.1	40461434	.	T	C	.	.	MAF_INRAE=39.873;MAF_USDA=48.824
NC_035085.1	40461467	.	G	A	.	.	MAF_INRAE=13.291;MAF_USDA=1.639
NC_035085.1	40461489	.	A	C	.	.	MAF_INRAE=15.0;MAF_USDA=4.706
NC_035085.1	40461498	.	G	T	.	.	MAF_INRAE=43.671;MAF_USDA=46.471
NC_035085.1	40461541	.	G	A	.	.	MAF_INRAE=5.0
NC_035085.1	40461554	.	G	A	.	.	MAF_INRAE=44.937;MAF_USDA=50.0
NC_035085.1	40461595	.	A	T	.	.	MAF_USDA=1.639
NC_035085.1	40461737	.	G	T	.	.	MAF_USDA=2.083
NC_035085.1	40461757	.	A	T	.	.	MAF_INRAE=1.667;MAF_USDA=10.0
NC_035085.1	40461880	.	C	T	.	.	MAF_INRAE=35.443;MAF_USDA=45.294
NC_035085.1	40461915	.	G	C	.	.	MAF_USDA=1.639
NC_035085.1	40462082	.	A	C	.	.	MAF_INRAE=31.013;MAF_USDA=42.941
NC_035085.1	40462087	.	T	G	.	.	MAF_USDA=13.529
NC_035085.1	40462101	.	A	T	.	.	MAF_USDA=1.639
NC_035085.1	40462138	.	T	C	.	.	MAF_USDA=9.412
NC_035085.1	40462139	.	C	A	.	.	MAF_INRAE=18.333;MAF_USDA=37.059
NC_035085.1	40462140	.	G	A	.	.	MAF_USDA=3.279
NC_035085.1	40462152	.	T	A	.	.	MAF_USDA=3.279
NC_035085.1	40462193	.	T	C	.	.	MAF_USDA=8.333
NC_035085.1	40462199	.	A	G	.	.	MAF_USDA=8.824
NC_035085.1	40462272	.	C	T	.	.	MAF_INRAE=24.684;MAF_USDA=5.294
NC_035085.1	40462390	.	G	A	.	.	MAF_USDA=3.279
NC_035085.1	40462392	.	A	G	.	.	MAF_INRAE=15.0;MAF_USDA=18.824
NC_035085.1	40462412	.	C	T	.	.	MAF_INRAE=2.5;MAF_USDA=11.176
NC_035085.1	40462422	.	G	T	.	.	MAF_USDA=1.639
NC_035085.1	40462479	.	C	G	.	.	MAF_INRAE=15.789;MAF_USDA=7.377
NC_035085.1	40462545	.	C	A	.	.	MAF_INRAE=2.5;MAF_USDA=3.279
NC_035085.1	40462609	.	A	T	.	.	MAF_USDA=1.639
NC_035085.1	40462671	.	T	G	.	.	MAF_INRAE=31.013;MAF_USDA=22.353
NC_035085.1	40462679	.	A	C	.	.	MAF_INRAE=1.667;MAF_USDA=2.459
NC_035085.1	40462812	.	A	G	.	.	MAF_USDA=8.197
NC_035085.1	40462816	.	C	A	.	.	MAF_INRAE=25.949;MAF_USDA=14.706
NC_035085.1	40462822	.	C	T	.	.	MAF_USDA=1.639
NC_035085.1	40462843	.	C	T	.	.	MAF_USDA=2.459
NC_035085.1	40462863	.	A	G	.	.	MAF_USDA=1.639
NC_035085.1	40462932	.	G	A	.	.	MAF_INRAE=17.722;MAF_USDA=37.059
NC_035085.1	40462949	.	T	C	.	.	MAF_INRAE=26.582;MAF_USDA=14.118
NC_035085.1	40462977	.	G	A	.	.	MAF_INRAE=2.5;MAF_USDA=3.279
NC_035085.1	40463034	.	G	A	.	.	MAF_USDA=2.459
NC_035085.1	40463138	.	G	T	.	.	MAF_INRAE=15.789;MAF_USDA=15.294
NC_035085.1	40463174	.	G	T	.	.	MAF_INRAE=15.789;MAF_USDA=6.557
NC_035085.1	40463186	.	C	A	.	.	MAF_INRAE=15.0;MAF_USDA=18.824
NC_035085.1	40463226	.	A	G	.	.	MAF_INRAE=17.089;MAF_USDA=38.824
NC_035085.1	40463256	.	G	T	.	.	MAF_INRAE=15.789;MAF_USDA=8.197
NC_035085.1	40463267	.	A	T	.	.	MAF_INRAE=17.722;MAF_USDA=35.882
NC_035085.1	40463377	.	G	T	.	.	MAF_USDA=1.639
NC_035085.1	40463393	.	G	A	.	.	MAF_INRAE=18.354;MAF_USDA=35.882
NC_035085.1	40463435	.	C	A	.	.	MAF_INRAE=25.949;MAF_USDA=14.706
NC_035085.1	40463436	.	T	A	.	.	MAF_INRAE=15.789;MAF_USDA=4.098
NC_035085.1	40463452	.	C	T	.	.	MAF_INRAE=24.684;MAF_USDA=14.706
NC_035085.1	40463462	.	G	A	.	.	MAF_INRAE=15.789;MAF_USDA=8.197
NC_035085.1	40463489	.	G	T	.	.	MAF_INRAE=17.722;MAF_USDA=39.412
NC_035085.1	40463492	.	G	A	.	.	MAF_USDA=1.639
NC_035085.1	40463559	.	T	G	.	.	MAF_INRAE=7.595;MAF_USDA=23.529
NC_035085.1	40463610	.	T	A	.	.	MAF_USDA=2.459
NC_035085.1	40463618	.	C	A	.	.	MAF_USDA=2.459
NC_035085.1	40463629	.	G	A	.	.	MAF_USDA=2.459
NC_035085.1	40463641	.	T	A	.	.	MAF_INRAE=15.789;MAF_USDA=8.197
NC_035085.1	40463673	.	T	C	.	.	MAF_INRAE=10.0;MAF_USDA=2.459
NC_035085.1	40463685	.	T	A	.	.	MAF_INRAE=14.167;MAF_USDA=11.475
NC_035085.1	40463707	.	A	G	.	.	MAF_USDA=9.412
NC_035085.1	40463813	.	C	G	.	.	MAF_USDA=10.833
NC_035085.1	40463827	.	G	A	.	.	MAF_USDA=4.918
NC_035085.1	40463842	.	T	G	.	.	MAF_USDA=1.639
NC_035085.1	40463846	.	T	G	.	.	MAF_INRAE=1.667;MAF_USDA=13.934
NC_035085.1	40463854	.	ACCTGGGGTGACACCAG	ACCTGGGGTGACACCAA	.	.	MAF_USDA=4.167
NC_035085.1	40463870	.	G	A	.	.	MAF_INRAE=21.519
NC_035085.1	40463879	.	G	T	.	.	MAF_USDA=4.918
NC_035085.1	40463891	.	G	A	.	.	MAF_USDA=4.762
NC_035085.1	40463903	.	A	G	.	.	MAF_USDA=5.0
NC_035085.1	40463911	.	C	T	.	.	MAF_USDA=9.524
NC_035085.1	40463921	.	C	T	.	.	MAF_USDA=4.167
NC_035085.1	40463939	.	G	T	.	.	MAF_USDA=1.639
NC_035085.1	40463980	.	C	T	.	.	MAF_INRAE=1.667;MAF_USDA=7.831
NC_035085.1	40463992	.	C	A	.	.	MAF_INRAE=22.785;MAF_USDA=5.294
NC_035085.1	40463998	.	A	C	.	.	MAF_INRAE=15.0;MAF_USDA=15.882
NC_035085.1	40464033	.	T	G	.	.	MAF_INRAE=15.0;MAF_USDA=17.647
NC_035085.1	40464070	.	A	G	.	.	MAF_INRAE=15.0;MAF_USDA=20.0
NC_035085.1	40464072	.	T	C	.	.	MAF_INRAE=24.051;MAF_USDA=5.882
NC_035085.1	40464125	.	C	T	.	.	MAF_USDA=5.738
NC_035085.1	40464128	.	A	G	.	.	MAF_USDA=9.412
NC_035085.1	40464217	.	C	G	.	.	MAF_INRAE=32.278;MAF_USDA=30.588
NC_035085.1	40464271	.	T	A	.	.	MAF_INRAE=15.789;MAF_USDA=8.197
NC_035085.1	40464276	.	C	G	.	.	MAF_INRAE=2.5
NC_035085.1	40464380	.	A	T	.	.	MAF_INRAE=18.354;MAF_USDA=36.471
NC_035085.1	40464465	.	C	A	.	.	MAF_INRAE=12.5;MAF_USDA=2.941
NC_035085.1	40464490	.	C	A	.	.	MAF_INRAE=2.5;MAF_USDA=2.459
NC_035085.1	40464525	.	T	G	.	.	MAF_INRAE=15.19;MAF_USDA=34.706
NC_035085.1	40464569	.	T	C	.	.	MAF_USDA=4.167
NC_035085.1	40464581	.	C	T	.	.	MAF_INRAE=2.5
NC_035085.1	40464615	.	C	A	.	.	MAF_INRAE=4.167;MAF_USDA=8.333
NC_035085.1	40464622	.	A	G	.	.	MAF_INRAE=3.333;MAF_USDA=12.5
NC_035085.1	40464627	.	G	A	.	.	MAF_INRAE=3.333;MAF_USDA=10.417
NC_035085.1	40464637	.	G	C	.	.	MAF_INRAE=4.167
NC_035085.1	40464654	.	A	G	.	.	MAF_INRAE=2.5
NC_035085.1	40464686	.	C	A	.	.	MAF_USDA=1.639
NC_035085.1	40464716	.	A	C	.	.	MAF_INRAE=13.924;MAF_USDA=27.647
NC_035085.1	40464748	.	G	A	.	.	MAF_INRAE=11.667;MAF_USDA=15.882
NC_035085.1	40464828	.	C	A	.	.	MAF_USDA=4.098
NC_035085.1	40464841	.	A	C	.	.	MAF_USDA=1.639
NC_035085.1	40464928	.	T	A	.	.	MAF_INRAE=1.667
NC_035085.1	40464934	.	T	C	.	.	MAF_INRAE=2.5
NC_035085.1	40464942	.	C	T	.	.	MAF_INRAE=2.5
NC_035085.1	40464969	.	A	G	.	.	MAF_INRAE=1.667
NC_035085.1	40464990	.	T	C	.	.	MAF_INRAE=1.667;MAF_USDA=4.167
NC_035085.1	40465008	.	G	A	.	.	MAF_INRAE=3.333;MAF_USDA=2.083
NC_035085.1	40465009	.	C	G	.	.	MAF_INRAE=3.333;MAF_USDA=4.167
NC_035085.1	40465028	.	G	C	.	.	MAF_INRAE=3.333
NC_035085.1	40465046	.	C	T	.	.	MAF_INRAE=13.158
NC_035085.1	40465048	.	G	A	.	.	MAF_USDA=2.459
NC_035085.1	40465077	.	C	T	.	.	MAF_INRAE=1.667;MAF_USDA=12.353
NC_035085.1	40465116	.	T	C	.	.	MAF_USDA=2.459
NC_035085.1	40465179	.	T	A	.	.	MAF_USDA=2.459
NC_035085.1	40465184	.	T	C	.	.	MAF_INRAE=17.089;MAF_USDA=32.353
NC_035085.1	40465225	.	A	G	.	.	MAF_INRAE=15.19;MAF_USDA=25.882
NC_035085.1	40465236	.	C	T	.	.	MAF_INRAE=15.19;MAF_USDA=25.882
NC_035085.1	40465237	.	A	G	.	.	MAF_INRAE=17.5;MAF_USDA=31.765
NC_035085.1	40465292	.	T	C	.	.	MAF_USDA=17.059
NC_035085.1	40465325	.	G	T	.	.	MAF_INRAE=5.0
NC_035085.1	40465349	.	G	T	.	.	MAF_USDA=2.5
NC_035085.1	40465359	.	G	T	.	.	MAF_INRAE=37.975;MAF_USDA=44.706
NC_035085.1	40465432	.	T	C	.	.	MAF_USDA=5.294
NC_035085.1	40465484	.	G	T	.	.	MAF_USDA=5.738
NC_035085.1	40465495	.	A	C	.	.	MAF_USDA=2.459
NC_035085.1	40465589	.	C	T	.	.	MAF_USDA=1.639
NC_035085.1	40465612	.	T	G	.	.	MAF_USDA=6.557
NC_035085.1	40465658	.	A	T	.	.	MAF_USDA=5.738
NC_035085.1	40465814	.	T	C	.	.	MAF_USDA=1.639
NC_035085.1	40465836	.	G	T	.	.	MAF_INRAE=39.873;MAF_USDA=40.588
NC_035085.1	40465929	.	T	A	.	.	MAF_USDA=2.083
NC_035085.1	40465982	.	G	C	.	.	MAF_INRAE=22.785;MAF_USDA=5.882
NC_035085.1	40465996	.	A	T	.	.	MAF_INRAE=26.582;MAF_USDA=20.588
NC_035085.1	40466094	.	T	G	.	.	MAF_USDA=1.639
NC_035085.1	40466101	.	T	G	.	.	MAF_INRAE=7.5;MAF_USDA=3.279
NC_035085.1	40466102	.	A	C	.	.	MAF_INRAE=9.494;MAF_USDA=10.656
NC_035085.1	40466114	.	G	A	.	.	MAF_USDA=5.738
NC_035085.1	40466146	.	T	G	.	.	MAF_USDA=8.333
NC_035085.1	40466210	.	G	A	.	.	MAF_INRAE=24.684;MAF_USDA=28.235
NC_035085.1	40466221	.	G	A	.	.	MAF_USDA=2.459
NC_035085.1	40466274	.	C	T	.	.	MAF_INRAE=22.785;MAF_USDA=6.471
NC_035085.1	40466283	.	C	A	.	.	MAF_USDA=5.738
NC_035085.1	40466335	.	T	G	.	.	MAF_USDA=2.459
NC_035085.1	40466414	.	G	C	.	.	MAF_USDA=1.639
NC_035085.1	40466491	.	G	A	.	.	MAF_INRAE=10.0;MAF_USDA=21.176
NC_035085.1	40466540	.	T	G	.	.	MAF_INRAE=1.667;MAF_USDA=12.941
NC_035085.1	40466562	.	C	A	.	.	MAF_USDA=2.459
NC_035085.1	40466597	.	A	G	.	.	MAF_USDA=10.0
NC_035085.1	40466638	.	C	A	.	.	MAF_INRAE=5.0
NC_035085.1	40466678	.	T	C	.	.	MAF_USDA=24.167
NC_035085.1	40466713	.	C	T	.	.	MAF_USDA=2.459
NC_035085.1	40466718	.	A	G	.	.	MAF_USDA=10.656
NC_035085.1	40466725	.	T	C	.	.	MAF_USDA=2.459
NC_035085.1	40466816	.	T	A	.	.	MAF_USDA=4.918
NC_035085.1	40466908	.	G	A	.	.	MAF_USDA=22.917
NC_035085.1	40466921	.	A	G	.	.	MAF_USDA=5.738
NC_035085.1	40466970	.	C	T	.	.	MAF_USDA=23.529
NC_035085.1	40467079	.	C	T	.	.	MAF_INRAE=10.0;MAF_USDA=2.459
NC_035085.1	40467179	.	T	C	.	.	MAF_INRAE=10.0;MAF_USDA=2.459
NC_035085.1	40467225	.	G	A	.	.	MAF_INRAE=20.0;MAF_USDA=4.167
NC_035085.1	40467256	.	T	A	.	.	MAF_INRAE=9.494;MAF_USDA=5.738
NC_035085.1	40467323	.	C	T	.	.	MAF_INRAE=22.785;MAF_USDA=5.882
NC_035085.1	40467397	.	G	A	.	.	MAF_USDA=8.333
NC_035085.1	40467516	.	G	A	.	.	MAF_INRAE=8.333
NC_035085.1	40467605	.	C	T	.	.	MAF_USDA=8.197
NC_035085.1	40467730	.	T	C	.	.	MAF_USDA=2.459
NC_035085.1	40467861	.	C	T	.	.	MAF_USDA=2.459
NC_035085.1	40467994	.	G	A	.	.	MAF_USDA=8.197
NC_035085.1	40468024	.	G	A	.	.	MAF_INRAE=25.949;MAF_USDA=15.294
NC_035085.1	40468087	.	G	A	.	.	MAF_USDA=1.639
NC_035085.1	40468106	.	C	T	.	.	MAF_INRAE=18.354;MAF_USDA=4.167
NC_035085.1	40468111	.	C	T	.	.	MAF_INRAE=9.494;MAF_USDA=6.557
NC_035085.1	40468182	.	C	A	.	.	MAF_USDA=1.639
NC_035085.1	40468197	.	G	T	.	.	MAF_USDA=1.639
NC_035085.1	40468263	.	A	G	.	.	MAF_USDA=2.459
NC_035085.1	40468277	.	G	A	.	.	MAF_INRAE=34.81;MAF_USDA=18.235
NC_035085.1	40468294	.	T	C	.	.	MAF_USDA=2.459
NC_035085.1	40468310	.	G	A	.	.	MAF_INRAE=7.5
NC_035085.1	40468375	.	T	A	.	.	MAF_USDA=4.098
NC_035085.1	40468418	.	G	C	.	.	MAF_USDA=4.918
NC_035085.1	40468536	.	C	T	.	.	MAF_USDA=3.333
NC_035085.1	40468611	.	G	T	.	.	MAF_INRAE=10.0
NC_035085.1	40468614	.	A	C	.	.	MAF_USDA=4.098
NC_035085.1	40468663	.	G	T	.	.	MAF_USDA=3.279
NC_035085.1	40468779	.	T	C	.	.	MAF_INRAE=12.5;MAF_USDA=4.706
NC_035085.1	40468905	.	A	T	.	.	MAF_INRAE=1.667;MAF_USDA=7.377
NC_035085.1	40468977	.	G	C	.	.	MAF_USDA=2.459
NC_035085.1	40468980	.	A	G	.	.	MAF_USDA=2.459
NC_035085.1	40468994	.	A	T	.	.	MAF_INRAE=34.81;MAF_USDA=15.294
NC_035085.1	40469010	.	A	G	.	.	MAF_INRAE=2.5;MAF_USDA=15.574
NC_035085.1	40469011	.	C	T	.	.	MAF_USDA=1.639
NC_035085.1	40469148	.	G	A	.	.	MAF_USDA=1.639
NC_035085.1	40469341	.	C	A	.	.	MAF_INRAE=8.333
NC_035085.1	40469375	.	C	T	.	.	MAF_USDA=3.279
NC_035085.1	40469384	.	C	T	.	.	MAF_USDA=1.639
NC_035085.1	40469405	.	T	C	.	.	MAF_USDA=4.918
NC_035085.1	40469492	.	G	T	.	.	MAF_INRAE=34.177;MAF_USDA=17.059
NC_035085.1	40469510	.	T	C	.	.	MAF_USDA=2.459
NC_035085.1	40469559	.	C	T	.	.	MAF_INRAE=10.0;MAF_USDA=6.25
NC_035085.1	40469597	.	C	G	.	.	MAF_USDA=8.333
NC_035085.1	40469697	.	A	T	.	.	MAF_USDA=1.639
NC_035085.1	40469786	.	T	A	.	.	MAF_USDA=6.557
NC_035085.1	40469787	.	G	A	.	.	MAF_USDA=6.557
NC_035085.1	40469789	.	A	G	.	.	MAF_USDA=21.311
NC_035085.1	40469820	.	G	A	.	.	MAF_USDA=4.118
NC_035085.1	40469841	.	C	T	.	.	MAF_USDA=13.115
NC_035085.1	40469856	.	G	A	.	.	MAF_USDA=1.639
NC_035085.1	40469881	.	G	A	.	.	MAF_INRAE=28.481;MAF_USDA=2.353
NC_035085.1	40469895	.	C	T	.	.	MAF_USDA=3.279
NC_035085.1	40469933	.	C	T	.	.	MAF_INRAE=2.5
NC_035085.1	40469971	.	A	T	.	.	MAF_USDA=4.098
NC_035085.1	40470096	.	G	C	.	.	MAF_INRAE=2.5;MAF_USDA=4.098
NC_035085.1	40470244	.	T	C	.	.	MAF_INRAE=4.167;MAF_USDA=30.328
NC_035085.1	40470287	.	C	T	.	.	MAF_INRAE=25.949;MAF_USDA=21.176
NC_035085.1	40470431	.	T	C	.	.	MAF_USDA=3.279
NC_035085.1	40470452	.	C	A	.	.	MAF_INRAE=1.667;MAF_USDA=18.852
NC_035085.1	40470462	.	T	G	.	.	MAF_USDA=9.016
NC_035085.1	40470488	.	T	C	.	.	MAF_USDA=2.459
NC_035085.1	40470489	.	A	G	.	.	MAF_INRAE=8.333
NC_035085.1	40470490	.	C	T	.	.	MAF_USDA=1.639
NC_035085.1	40470500	.	C	T	.	.	MAF_USDA=4.098
NC_035085.1	40470539	.	G	A	.	.	MAF_USDA=4.918
NC_035085.1	40470555	.	A	C	.	.	MAF_INRAE=10.833;MAF_USDA=10.588
NC_035085.1	40470639	.	C	T	.	.	MAF_INRAE=25.949;MAF_USDA=21.765
NC_035085.1	40470653	.	C	T	.	.	MAF_USDA=1.639
NC_035085.1	40470677	.	C	T	.	.	MAF_USDA=1.639
NC_035085.1	40470693	.	G	A	.	.	MAF_INRAE=2.5;MAF_USDA=3.279
NC_035085.1	40470704	.	G	A	.	.	MAF_USDA=3.279
NC_035085.1	40470752	.	G	T	.	.	MAF_USDA=8.333
NC_035085.1	40470833	.	A	C	.	.	MAF_INRAE=2.5;MAF_USDA=27.869
NC_035085.1	40470870	.	A	G	.	.	MAF_INRAE=2.5;MAF_USDA=27.869
NC_035085.1	40471091	.	C	A	.	.	MAF_INRAE=2.5;MAF_USDA=10.656
NC_035085.1	40471092	.	G	A	.	.	MAF_USDA=4.098
NC_035085.1	40471128	.	G	A	.	.	MAF_INRAE=12.5;MAF_USDA=4.167
NC_035085.1	40471250	.	A	C	.	.	MAF_USDA=8.197
NC_035085.1	40471256	.	T	A	.	.	MAF_INRAE=10.833;MAF_USDA=20.588
NC_035085.1	40471262	.	T	C	.	.	MAF_USDA=1.176
NC_035085.1	40471266	.	T	A	.	.	MAF_INRAE=47.468;MAF_USDA=41.765
NC_035085.1	40471267	.	A	T	.	.	MAF_INRAE=12.5;MAF_USDA=18.235
NC_035085.1	40471286	.	G	T	.	.	MAF_INRAE=2.5;MAF_USDA=6.557
NC_035085.1	40471298	.	A	T	.	.	MAF_USDA=4.918
NC_035085.1	40471306	.	A	C	.	.	MAF_INRAE=13.333;MAF_USDA=25.294
NC_035085.1	40471319	.	A	G	.	.	MAF_INRAE=10.833;MAF_USDA=10.0
NC_035085.1	40471358	.	G	T	.	.	MAF_USDA=3.279
NC_035085.1	40471419	.	A	G	.	.	MAF_INRAE=37.5;MAF_USDA=44.706
NC_035085.1	40471439	.	C	A	.	.	MAF_INRAE=2.5
NC_035085.1	40471452	.	T	C	.	.	MAF_INRAE=13.333;MAF_USDA=18.824
NC_035085.1	40471547	.	C	T	.	.	MAF_USDA=6.557
NC_035085.1	40471549	.	C	T	.	.	MAF_USDA=4.098
NC_035085.1	40471586	.	T	C	.	.	MAF_INRAE=1.667;MAF_USDA=8.197
NC_035085.1	40471603	.	C	A	.	.	MAF_INRAE=1.667
NC_035085.1	40471766	.	T	G	.	.	MAF_USDA=2.353
NC_035085.1	40471770	.	G	A	.	.	MAF_USDA=4.118
NC_035085.1	40471783	.	T	C	.	.	MAF_USDA=2.941
NC_035085.1	40471790	.	C	T	.	.	MAF_USDA=1.639
NC_035085.1	40471791	.	T	C	.	.	MAF_USDA=2.941
NC_035085.1	40471799	.	T	A	.	.	MAF_USDA=6.25
NC_035085.1	40471844	.	A	G	.	.	MAF_USDA=6.557
NC_035085.1	40471867	.	A	G	.	.	MAF_USDA=18.235
NC_035085.1	40471873	.	T	C	.	.	MAF_USDA=1.639
NC_035085.1	40471904	.	C	A	.	.	MAF_INRAE=1.667;MAF_USDA=4.098
NC_035085.1	40471907	.	G	A	.	.	MAF_USDA=9.836
NC_035085.1	40471987	.	C	T	.	.	MAF_INRAE=12.5;MAF_USDA=4.167
NC_035085.1	40471997	.	C	T	.	.	MAF_USDA=1.639
NC_035085.1	40472091	.	G	T	.	.	MAF_INRAE=10.833;MAF_USDA=10.588
NC_035085.1	40472092	.	A	T	.	.	MAF_INRAE=10.833;MAF_USDA=10.588
NC_035085.1	40472097	.	A	G	.	.	MAF_USDA=2.459
NC_035085.1	40472121	.	A	G	.	.	MAF_INRAE=2.5;MAF_USDA=14.754
NC_035085.1	40472136	.	A	T	.	.	MAF_INRAE=2.5;MAF_USDA=21.311
NC_035085.1	40472186	.	T	C	.	.	MAF_USDA=6.557
NC_035085.1	40472238	.	T	A	.	.	MAF_INRAE=2.5;MAF_USDA=11.667
NC_035085.1	40472269	.	T	A	.	.	MAF_USDA=2.459
NC_035085.1	40472286	.	A	C	.	.	MAF_USDA=1.667
NC_035085.1	40472312	.	T	G	.	.	MAF_USDA=6.557
NC_035085.1	40472347	.	A	T	.	.	MAF_INRAE=2.5;MAF_USDA=1.639
NC_035085.1	40472368	.	A	T	.	.	MAF_INRAE=35.833;MAF_USDA=35.882
NC_035085.1	40472384	.	C	T	.	.	MAF_USDA=2.083
NC_035085.1	40472434	.	A	T	.	.	MAF_INRAE=2.5
NC_035085.1	40472436	.	T	C	.	.	MAF_INRAE=10.833;MAF_USDA=6.25
NC_035085.1	40472481	.	T	A	.	.	MAF_INRAE=9.494;MAF_USDA=7.377
NC_035085.1	40472504	.	C	A	.	.	MAF_USDA=2.083
NC_035085.1	40472525	.	A	C	.	.	MAF_INRAE=2.5;MAF_USDA=1.639
NC_035085.1	40472574	.	T	C	.	.	MAF_INRAE=2.5;MAF_USDA=1.639
NC_035085.1	40472619	.	T	A	.	.	MAF_INRAE=2.5
NC_035085.1	40472625	.	C	T	.	.	MAF_USDA=1.639
NC_035085.1	40472634	.	C	G	.	.	MAF_USDA=2.459
NC_035085.1	40472645	.	C	T	.	.	MAF_USDA=3.279
NC_035085.1	40472663	.	G	A	.	.	MAF_USDA=4.098
NC_035085.1	40472670	.	T	C	.	.	MAF_USDA=1.639
NC_035085.1	40472673	.	C	T	.	.	MAF_USDA=1.639
NC_035085.1	40472686	.	A	G	.	.	MAF_INRAE=10.0
NC_035085.1	40472737	.	A	T	.	.	MAF_USDA=5.738
NC_035085.1	40472783	.	G	T	.	.	MAF_USDA=2.459
NC_035085.1	40472827	.	C	T	.	.	MAF_USDA=3.279
NC_035085.1	40472949	.	A	T	.	.	MAF_INRAE=38.333;MAF_USDA=45.294
NC_035085.1	40472959	.	C	G	.	.	MAF_INRAE=38.333;MAF_USDA=44.706
NC_035085.1	40472983	.	A	G	.	.	MAF_INRAE=38.333;MAF_USDA=42.353
NC_035085.1	40473141	.	A	G	.	.	MAF_INRAE=26.316;MAF_USDA=12.5
NC_035085.1	40473210	.	G	T	.	.	MAF_USDA=2.459
NC_035085.1	40473219	.	C	A	.	.	MAF_INRAE=1.667
NC_035085.1	40473237	.	A	C	.	.	MAF_INRAE=9.494;MAF_USDA=1.639
NC_035085.1	40473318	.	C	T	.	.	MAF_USDA=4.098
NC_035085.1	40473492	.	G	T	.	.	MAF_INRAE=10.0
NC_035085.1	40473577	.	G	A	.	.	MAF_INRAE=34.177;MAF_USDA=14.706
NC_035085.1	40473615	.	C	T	.	.	MAF_INRAE=21.667;MAF_USDA=11.176
NC_035085.1	40473632	.	T	G	.	.	MAF_INRAE=2.5;MAF_USDA=18.852
NC_035085.1	40473649	.	T	A	.	.	MAF_INRAE=2.5;MAF_USDA=5.738
NC_035085.1	40473739	.	T	C	.	.	MAF_INRAE=38.333;MAF_USDA=39.412
NC_035085.1	40473768	.	A	G	.	.	MAF_INRAE=10.833;MAF_USDA=12.353
NC_035085.1	40473826	.	G	T	.	.	MAF_USDA=3.279
NC_035085.1	40473883	.	C	A	.	.	MAF_USDA=2.5
NC_035085.1	40474041	.	A	G	.	.	MAF_INRAE=10.833;MAF_USDA=13.529
NC_035085.1	40474062	.	C	A	.	.	MAF_USDA=4.098
NC_035085.1	40474065	.	G	T	.	.	MAF_USDA=2.5
NC_035085.1	40474072	.	A	T	.	.	MAF_USDA=2.459
NC_035085.1	40474097	.	C	T	.	.	MAF_USDA=4.918
NC_035085.1	40474127	.	C	A	.	.	MAF_INRAE=40.0;MAF_USDA=49.412
NC_035085.1	40474176	.	C	T	.	.	MAF_USDA=1.639
NC_035085.1	40474198	.	T	G	.	.	MAF_INRAE=47.368;MAF_USDA=7.647
NC_035085.1	40474243	.	A	G	.	.	MAF_INRAE=2.5;MAF_USDA=2.083
NC_035085.1	40474245	.	C	A	.	.	MAF_USDA=2.459
NC_035085.1	40474374	.	C	T	.	.	MAF_INRAE=8.333
NC_035085.1	40474491	.	C	A	.	.	MAF_INRAE=41.772;MAF_USDA=47.619
NC_035085.1	40474686	.	G	T	.	.	MAF_INRAE=28.481;MAF_USDA=14.881
NC_035085.1	40474698	.	C	A	.	.	MAF_INRAE=2.5;MAF_USDA=5.0
NC_035085.1	40474726	.	C	T	.	.	MAF_USDA=5.738
NC_035085.1	40474754	.	C	G	.	.	MAF_INRAE=1.667
NC_035085.1	40474758	.	A	G	.	.	MAF_INRAE=1.667
NC_035085.1	40474785	.	A	T	.	.	MAF_INRAE=47.368
NC_035085.1	40474791	.	A	T	.	.	MAF_INRAE=35.833
NC_035085.1	40474809	.	A	T	.	.	MAF_INRAE=1.667;MAF_USDA=2.459
NC_035085.1	40474846	.	A	G	.	.	MAF_INRAE=9.494;MAF_USDA=6.557
NC_035085.1	40474875	.	T	C	.	.	MAF_INRAE=41.139;MAF_USDA=47.647
NC_035085.1	40474883	.	T	G	.	.	MAF_INRAE=12.5;MAF_USDA=24.59
NC_035085.1	40474916	.	T	G	.	.	MAF_INRAE=12.5;MAF_USDA=23.77
NC_035085.1	40474958	.	C	A	.	.	MAF_USDA=1.639
NC_035085.1	40475075	.	C	A	.	.	MAF_INRAE=2.5;MAF_USDA=1.765
NC_035085.1	40475079	.	T	G	.	.	MAF_USDA=6.557
NC_035085.1	40475081	.	T	G	.	.	MAF_USDA=3.279
NC_035085.1	40475102	.	G	T	.	.	MAF_USDA=6.557
NC_035085.1	40475154	.	C	T	.	.	MAF_INRAE=31.646;MAF_USDA=21.176
NC_035085.1	40475161	.	G	T	.	.	MAF_INRAE=10.833;MAF_USDA=18.852
NC_035085.1	40475210	.	G	C	.	.	MAF_INRAE=1.667;MAF_USDA=5.738
NC_035085.1	40475233	.	G	T	.	.	MAF_USDA=2.459
NC_035085.1	40475278	.	C	A	.	.	MAF_INRAE=10.0
NC_035085.1	40475323	.	G	A	.	.	MAF_INRAE=2.5;MAF_USDA=1.639
NC_035085.1	40475350	.	C	T	.	.	MAF_USDA=3.279
NC_035085.1	40475351	.	C	A	.	.	MAF_INRAE=2.5;MAF_USDA=1.639
NC_035085.1	40475458	.	T	A	.	.	MAF_INRAE=47.5
NC_035085.1	40475469	.	C	G	.	.	MAF_USDA=4.167
NC_035085.1	40475472	.	G	A	.	.	MAF_USDA=6.25
NC_035085.1	40475473	.	G	T	.	.	MAF_USDA=6.25
NC_035085.1	40475474	.	C	A	.	.	MAF_USDA=6.25
NC_035085.1	40475475	.	T	C	.	.	MAF_USDA=6.25
NC_035085.1	40475557	.	A	T	.	.	MAF_INRAE=12.5;MAF_USDA=7.647
NC_035085.1	40475568	.	T	G	.	.	MAF_INRAE=2.5;MAF_USDA=1.639
NC_035085.1	40475591	.	G	A	.	.	MAF_USDA=1.639
NC_035085.1	40475624	.	G	A	.	.	MAF_INRAE=10.0
NC_035085.1	40475666	.	C	G	.	.	MAF_INRAE=2.5;MAF_USDA=4.098
NC_035085.1	40475676	.	G	T	.	.	MAF_INRAE=8.333;MAF_USDA=15.294
NC_035085.1	40475709	.	T	C	.	.	MAF_INRAE=13.333;MAF_USDA=22.5
NC_035085.1	40475754	.	A	G	.	.	MAF_INRAE=10.833;MAF_USDA=13.934
NC_035085.1	40475761	.	T	A	.	.	MAF_INRAE=2.5
NC_035085.1	40475777	.	T	G	.	.	MAF_INRAE=6.667
NC_035085.1	40475845	.	C	A	.	.	MAF_INRAE=2.5;MAF_USDA=1.639
NC_035085.1	40475847	.	C	T	.	.	MAF_INRAE=29.114;MAF_USDA=10.0
NC_035085.1	40475878	.	C	T	.	.	MAF_INRAE=12.5;MAF_USDA=7.647
NC_035085.1	40475887	.	C	T	.	.	MAF_INRAE=29.747;MAF_USDA=9.412
NC_035085.1	40475897	.	G	A	.	.	MAF_INRAE=2.5;MAF_USDA=1.639
NC_035085.1	40475915	.	G	T	.	.	MAF_USDA=7.377
NC_035085.1	40476012	.	G	A	.	.	MAF_INRAE=29.747;MAF_USDA=18.824
NC_035085.1	40476033	.	T	A	.	.	MAF_INRAE=2.5;MAF_USDA=4.098
NC_035085.1	40476063	.	T	C	.	.	MAF_INRAE=41.772;MAF_USDA=34.706
NC_035085.1	40476066	.	C	T	.	.	MAF_INRAE=12.5;MAF_USDA=4.167
NC_035085.1	40476098	.	A	G	.	.	MAF_INRAE=1.667
NC_035085.1	40476202	.	G	T	.	.	MAF_USDA=3.279
NC_035085.1	40476205	.	T	C	.	.	MAF_INRAE=8.861;MAF_USDA=5.882
NC_035085.1	40476364	.	C	A	.	.	MAF_INRAE=29.747;MAF_USDA=19.412
NC_035085.1	40476371	.	A	C	.	.	MAF_USDA=7.377
NC_035085.1	40476389	.	C	A	.	.	MAF_INRAE=12.5;MAF_USDA=5.882
NC_035085.1	40476413	.	T	C	.	.	MAF_INRAE=22.5;MAF_USDA=9.524
NC_035085.1	40476417	.	C	A	.	.	MAF_USDA=1.667
NC_035085.1	40476420	.	T	A	.	.	MAF_INRAE=2.5;MAF_USDA=1.667
NC_035085.1	40476456	.	C	T	.	.	MAF_INRAE=10.0
NC_035085.1	40476579	.	G	A	.	.	MAF_INRAE=1.667;MAF_USDA=4.098
NC_035085.1	40476592	.	C	A	.	.	MAF_USDA=3.279
NC_035085.1	40476604	.	T	A	.	.	MAF_USDA=3.279
NC_035085.1	40476644	.	G	T	.	.	MAF_USDA=4.918
NC_035085.1	40476661	.	T	G	.	.	MAF_INRAE=12.5;MAF_USDA=5.882
NC_035085.1	40476684	.	A	T	.	.	MAF_USDA=7.377
NC_035085.1	40476687	.	A	C	.	.	MAF_USDA=7.377
NC_035085.1	40476700	.	C	T	.	.	MAF_USDA=6.557
NC_035085.1	40476703	.	G	A	.	.	MAF_USDA=8.197
NC_035085.1	40476809	.	G	T	.	.	MAF_INRAE=9.494
NC_035085.1	40476821	.	C	G	.	.	MAF_USDA=1.176
NC_035085.1	40476828	.	G	A	.	.	MAF_USDA=45.833
NC_035085.1	40476831	.	G	T	.	.	MAF_USDA=45.833
NC_035085.1	40476832	.	A	T	.	.	MAF_USDA=45.833
NC_035085.1	40476834	.	C	T	.	.	MAF_INRAE=40.0;MAF_USDA=49.412
NC_035085.1	40476881	.	A	C	.	.	MAF_INRAE=12.5;MAF_USDA=22.131
NC_035085.1	40476933	.	G	A	.	.	MAF_USDA=1.176
NC_035085.1	40476947	.	C	A	.	.	MAF_USDA=1.639
NC_035085.1	40477011	.	C	T	.	.	MAF_INRAE=12.5;MAF_USDA=5.882
NC_035085.1	40477040	.	G	A	.	.	MAF_USDA=3.279
NC_035085.1	40477046	.	T	C	.	.	MAF_INRAE=11.667
NC_035085.1	40477076	.	C	A	.	.	MAF_INRAE=9.494
NC_035085.1	40477090	.	T	C	.	.	MAF_USDA=4.098
NC_035085.1	40477169	.	A	T	.	.	MAF_USDA=3.279
NC_035085.1	40477364	.	G	A	.	.	MAF_USDA=2.459
NC_035085.1	40477401	.	C	A	.	.	MAF_INRAE=34.81;MAF_USDA=40.588
NC_035085.1	40477413	.	A	G	.	.	MAF_USDA=1.639
NC_035085.1	40477512	.	T	A	.	.	MAF_USDA=1.639
NC_035085.1	40477561	.	G	T	.	.	MAF_USDA=4.098
NC_035085.1	40477610	.	A	G	.	.	MAF_INRAE=10.833;MAF_USDA=17.213
NC_035085.1	40477626	.	G	A	.	.	MAF_INRAE=25.949;MAF_USDA=21.429
NC_035085.1	40477639	.	G	A	.	.	MAF_USDA=2.459
NC_035085.1	40477651	.	A	T	.	.	MAF_USDA=2.459
NC_035085.1	40477714	.	G	A	.	.	MAF_INRAE=43.671;MAF_USDA=47.647
NC_035085.1	40477860	.	G	T	.	.	MAF_USDA=2.459
NC_035085.1	40477959	.	C	A	.	.	MAF_INRAE=26.667;MAF_USDA=23.729
NC_035085.1	40477983	.	C	T	.	.	MAF_USDA=6.78
NC_035085.1	40477995	.	A	C	.	.	MAF_USDA=4.237
NC_035085.1	40478197	.	T	C	.	.	MAF_USDA=20.588
NC_035085.1	40478242	.	G	A	.	.	MAF_INRAE=47.468;MAF_USDA=34.118
NC_035085.1	40478284	.	G	A	.	.	MAF_INRAE=9.494;MAF_USDA=5.882
NC_035085.1	40478346	.	T	G	.	.	MAF_INRAE=12.5;MAF_USDA=24.118
NC_035085.1	40478370	.	C	A	.	.	MAF_USDA=1.639
NC_035085.1	40478463	.	C	T	.	.	MAF_INRAE=2.5;MAF_USDA=1.639
NC_035085.1	40478489	.	T	C	.	.	MAF_USDA=5.294
NC_035085.1	40478492	.	C	T	.	.	MAF_USDA=5.294
NC_035085.1	40478506	.	C	T	.	.	MAF_USDA=5.294
NC_035085.1	40478562	.	G	A	.	.	MAF_USDA=17.213
NC_035085.1	40478584	.	A	G	.	.	MAF_INRAE=13.333;MAF_USDA=22.353
NC_035085.1	40478585	.	A	T	.	.	MAF_USDA=2.459
NC_035085.1	40478588	.	A	G	.	.	MAF_USDA=2.459
NC_035085.1	40478593	.	T	G	.	.	MAF_INRAE=4.167;MAF_USDA=23.77
NC_035085.1	40478678	.	T	C	.	.	MAF_USDA=5.738
NC_035085.1	40478701	.	T	G	.	.	MAF_INRAE=2.5
NC_035085.1	40478773	.	A	C	.	.	MAF_INRAE=48.734;MAF_USDA=13.529
NC_035085.1	40478797	.	A	T	.	.	MAF_USDA=1.176
NC_035085.1	40478808	.	C	T	.	.	MAF_INRAE=16.667;MAF_USDA=18.824
NC_035085.1	40478964	.	A	G	.	.	MAF_INRAE=1.667;MAF_USDA=12.353
NC_035085.1	40479017	.	A	T	.	.	MAF_USDA=1.639
NC_035085.1	40479047	.	C	A	.	.	MAF_USDA=2.459
NC_035085.1	40479058	.	G	C	.	.	MAF_INRAE=48.333;MAF_USDA=34.118
NC_035085.1	40479081	.	C	T	.	.	MAF_INRAE=49.167;MAF_USDA=25.882
NC_035085.1	40479209	.	C	T	.	.	MAF_INRAE=33.333;MAF_USDA=33.529
NC_035085.1	40479247	.	A	G	.	.	MAF_INRAE=35.833;MAF_USDA=38.235
NC_035085.1	40479256	.	T	C	.	.	MAF_INRAE=33.333;MAF_USDA=35.882
NC_035085.1	40479268	.	C	T	.	.	MAF_USDA=4.918
NC_035085.1	40479319	.	G	T	.	.	MAF_INRAE=37.342;MAF_USDA=4.118
NC_035085.1	40479395	.	T	A	.	.	MAF_INRAE=37.342;MAF_USDA=5.882
NC_035085.1	40479440	.	C	T	.	.	MAF_USDA=2.459
NC_035085.1	40479624	.	C	T	.	.	MAF_USDA=2.459
NC_035085.1	40479662	.	G	A	.	.	MAF_USDA=1.639
NC_035085.1	40479752	.	G	A	.	.	MAF_INRAE=2.5;MAF_USDA=7.377
NC_035085.1	40479753	.	G	A	.	.	MAF_USDA=1.639
NC_035085.1	40479754	.	A	G	.	.	MAF_USDA=1.639
NC_035085.1	40479818	.	G	A	.	.	MAF_USDA=15.294
NC_035085.1	40479830	.	C	T	.	.	MAF_USDA=1.639
NC_035085.1	40479872	.	C	T	.	.	MAF_INRAE=24.051;MAF_USDA=21.176
NC_035085.1	40479925	.	A	G	.	.	MAF_INRAE=50.0;MAF_USDA=8.235
NC_035085.1	40480015	.	C	T	.	.	MAF_USDA=4.918
NC_035085.1	40480019	.	G	T	.	.	MAF_INRAE=20.833;MAF_USDA=12.295
NC_035085.1	40480058	.	A	C	.	.	MAF_INRAE=13.333;MAF_USDA=40.588
NC_035085.1	40480077	.	G	T	.	.	MAF_INRAE=2.5;MAF_USDA=2.459
NC_035085.1	40480082	.	A	C	.	.	MAF_USDA=1.639
NC_035085.1	40480200	.	A	T	.	.	MAF_INRAE=34.177;MAF_USDA=15.294
NC_035085.1	40480244	.	C	T	.	.	MAF_USDA=7.377
NC_035085.1	40480319	.	G	C	.	.	MAF_USDA=1.639
NC_035085.1	40480367	.	A	T	.	.	MAF_USDA=9.412
NC_035085.1	40480457	.	C	A	.	.	MAF_USDA=1.667
NC_035085.1	40480482	.	T	C	.	.	MAF_INRAE=13.333;MAF_USDA=42.353
NC_035085.1	40480490	.	T	A	.	.	MAF_INRAE=24.051;MAF_USDA=22.353
NC_035085.1	40480514	.	G	A	.	.	MAF_USDA=1.639
NC_035085.1	40480562	.	G	A	.	.	MAF_INRAE=24.051;MAF_USDA=20.588
NC_035085.1	40480639	.	T	C	.	.	MAF_USDA=4.918
NC_035085.1	40480683	.	C	A	.	.	MAF_INRAE=24.051;MAF_USDA=24.118
NC_035085.1	40480689	.	A	T	.	.	MAF_INRAE=37.342;MAF_USDA=4.118
NC_035085.1	40480766	.	C	A	.	.	MAF_INRAE=24.051;MAF_USDA=22.353
NC_035085.1	40480780	.	G	A	.	.	MAF_INRAE=13.333;MAF_USDA=38.824
NC_035085.1	40480797	.	C	T	.	.	MAF_INRAE=20.833;MAF_USDA=9.836
NC_035085.1	40480805	.	G	A	.	.	MAF_USDA=1.639
NC_035085.1	40480844	.	T	G	.	.	MAF_INRAE=24.051;MAF_USDA=22.353
NC_035085.1	40480853	.	A	G	.	.	MAF_INRAE=50.0;MAF_USDA=8.824
NC_035085.1	40480880	.	C	G	.	.	MAF_USDA=4.098
NC_035085.1	40480881	.	G	C	.	.	MAF_INRAE=34.177;MAF_USDA=15.882
NC_035085.1	40480893	.	G	T	.	.	MAF_USDA=4.098
NC_035085.1	40480902	.	C	T	.	.	MAF_USDA=4.098
NC_035085.1	40480910	.	T	C	.	.	MAF_USDA=4.098
NC_035085.1	40480925	.	G	A	.	.	MAF_USDA=3.279
NC_035085.1	40480941	.	C	A	.	.	MAF_INRAE=13.333;MAF_USDA=47.059
NC_035085.1	40480958	.	A	C	.	.	MAF_USDA=4.918
NC_035085.1	40480962	.	T	A	.	.	MAF_INRAE=10.0;MAF_USDA=4.167
NC_035085.1	40480973	.	C	A	.	.	MAF_INRAE=1.667
NC_035085.1	40480994	.	G	T	.	.	MAF_INRAE=1.667
NC_035085.1	40481023	.	A	T	.	.	MAF_USDA=2.083
NC_035085.1	40481141	.	C	G	.	.	MAF_USDA=1.639
NC_035085.1	40481179	.	A	T	.	.	MAF_INRAE=13.333;MAF_USDA=33.529
NC_035085.1	40481212	.	C	T	.	.	MAF_INRAE=24.051;MAF_USDA=22.353
NC_035085.1	40481223	.	G	A	.	.	MAF_INRAE=12.5;MAF_USDA=1.765
NC_035085.1	40481248	.	A	T	.	.	MAF_USDA=1.639
NC_035085.1	40481261	.	G	C	.	.	MAF_INRAE=23.418;MAF_USDA=21.176
NC_035085.1	40481277	.	G	C	.	.	MAF_INRAE=50.0;MAF_USDA=8.824
NC_035085.1	40481292	.	G	A	.	.	MAF_USDA=3.529
NC_035085.1	40481296	.	C	T	.	.	MAF_INRAE=24.051;MAF_USDA=22.353
NC_035085.1	40481300	.	G	A	.	.	MAF_INRAE=44.167;MAF_USDA=12.5
NC_035085.1	40481312	.	C	T	.	.	MAF_USDA=1.667
NC_035085.1	40481317	.	A	T	.	.	MAF_USDA=21.176
NC_035085.1	40481318	.	T	A	.	.	MAF_USDA=21.176
NC_035085.1	40481352	.	A	C	.	.	MAF_INRAE=25.316;MAF_USDA=21.765
NC_035085.1	40481353	.	G	A	.	.	MAF_INRAE=23.333;MAF_USDA=21.765
NC_035085.1	40481357	.	C	T	.	.	MAF_INRAE=20.833;MAF_USDA=15.574
NC_035085.1	40481388	.	A	G	.	.	MAF_USDA=43.75
NC_035085.1	40481406	.	C	A	.	.	MAF_USDA=1.639
NC_035085.1	40481424	.	C	T	.	.	MAF_INRAE=24.051;MAF_USDA=21.176
NC_035085.1	40481441	.	T	A	.	.	MAF_USDA=4.918
NC_035085.1	40481482	.	C	A	.	.	MAF_INRAE=24.051;MAF_USDA=22.353
NC_035085.1	40481672	.	C	T	.	.	MAF_USDA=4.098
NC_035085.1	40481678	.	C	T	.	.	MAF_USDA=10.417
NC_035085.1	40481714	.	C	A	.	.	MAF_INRAE=2.5;MAF_USDA=9.836
NC_035085.1	40481784	.	C	G	.	.	MAF_INRAE=38.333;MAF_USDA=50.0
NC_035085.1	40481810	.	A	G	.	.	MAF_INRAE=14.167;MAF_USDA=32.353
NC_035085.1	40481847	.	T	C	.	.	MAF_USDA=15.294
NC_035085.1	40481886	.	C	T	.	.	MAF_INRAE=1.667
NC_035085.1	40481890	.	G	A	.	.	MAF_INRAE=9.494;MAF_USDA=6.25
NC_035085.1	40481906	.	A	C	.	.	MAF_INRAE=2.5;MAF_USDA=13.115
NC_035085.1	40481973	.	A	T	.	.	MAF_INRAE=15.0;MAF_USDA=3.529
NC_035085.1	40482038	.	C	G	.	.	MAF_USDA=10.119
NC_035085.1	40482083	.	T	G	.	.	MAF_INRAE=20.833;MAF_USDA=15.574
NC_035085.1	40482115	.	G	A	.	.	MAF_INRAE=25.316;MAF_USDA=22.353
NC_035085.1	40482130	.	A	T	.	.	MAF_USDA=1.639
NC_035085.1	40482167	.	G	A	.	.	MAF_INRAE=37.342;MAF_USDA=4.118
NC_035085.1	40482171	.	T	G	.	.	MAF_INRAE=23.418;MAF_USDA=22.353
NC_035085.1	40482214	.	G	T	.	.	MAF_INRAE=15.0;MAF_USDA=3.529
NC_035085.1	40482232	.	G	A	.	.	MAF_INRAE=16.667;MAF_USDA=4.118
NC_035085.1	40482376	.	C	G	.	.	MAF_INRAE=1.667;MAF_USDA=4.918
NC_035085.1	40482386	.	C	T	.	.	MAF_USDA=10.0
NC_035085.1	40482547	.	G	A	.	.	MAF_USDA=7.377
NC_035085.1	40482552	.	G	A	.	.	MAF_USDA=1.639
NC_035085.1	40482668	.	T	A	.	.	MAF_USDA=4.098
NC_035085.1	40482715	.	T	C	.	.	MAF_USDA=1.639
NC_035085.1	40482720	.	A	T	.	.	MAF_USDA=9.016
NC_035085.1	40482723	.	T	C	.	.	MAF_INRAE=24.051;MAF_USDA=27.059
NC_035085.1	40482751	.	A	G	.	.	MAF_INRAE=18.333
NC_035085.1	40482785	.	C	A	.	.	MAF_USDA=1.639
NC_035085.1	40482952	.	T	C	.	.	MAF_USDA=5.294
NC_035085.1	40482953	.	A	T	.	.	MAF_INRAE=2.5;MAF_USDA=9.836
NC_035085.1	40482971	.	C	G	.	.	MAF_INRAE=36.709;MAF_USDA=44.706
NC_035085.1	40483016	.	C	T	.	.	MAF_USDA=1.639
NC_035085.1	40483073	.	G	T	.	.	MAF_USDA=1.639
NC_035085.1	40483117	.	A	G	.	.	MAF_USDA=10.0
NC_035085.1	40483118	.	C	A	.	.	MAF_INRAE=47.468;MAF_USDA=44.706
NC_035085.1	40483133	.	C	T	.	.	MAF_INRAE=35.443;MAF_USDA=47.059
NC_035085.1	40483147	.	G	A	.	.	MAF_USDA=12.353
NC_035085.1	40483215	.	G	A	.	.	MAF_USDA=4.167
NC_035085.1	40483218	.	T	G	.	.	MAF_USDA=1.639
NC_035085.1	40483351	.	G	A	.	.	MAF_USDA=9.016
NC_035085.1	40483696	.	G	A	.	.	MAF_INRAE=36.709;MAF_USDA=4.706
NC_035085.1	40483729	.	G	T	.	.	MAF_INRAE=27.848;MAF_USDA=2.353
NC_035085.1	40483765	.	T	C	.	.	MAF_INRAE=37.975;MAF_USDA=36.471
NC_035085.1	40483844	.	T	C	.	.	MAF_INRAE=1.667
NC_035085.1	40483849	.	C	T	.	.	MAF_USDA=4.167
NC_035085.1	40483895	.	C	A	.	.	MAF_INRAE=13.333
NC_035085.1	40483917	.	T	C	.	.	MAF_INRAE=15.0;MAF_USDA=3.529
NC_035085.1	40483918	.	A	C	.	.	MAF_USDA=1.639
NC_035085.1	40483966	.	G	A	.	.	MAF_INRAE=31.579;MAF_USDA=35.882
NC_035085.1	40483980	.	T	A	.	.	MAF_USDA=5.738
NC_035085.1	40484025	.	A	T	.	.	MAF_USDA=30.0
NC_035085.1	40484079	.	A	T	.	.	MAF_USDA=34.706
NC_035085.1	40484095	.	G	A	.	.	MAF_USDA=2.459
NC_035085.1	40484101	.	G	A	.	.	MAF_USDA=30.0
NC_035085.1	40484158	.	G	A	.	.	MAF_USDA=3.279
NC_035085.1	40484294	.	C	A	.	.	MAF_USDA=10.0
NC_035085.1	40484324	.	A	G	.	.	MAF_USDA=10.0
NC_035085.1	40484345	.	C	T	.	.	MAF_USDA=2.459
NC_035085.1	40484403	.	T	C	.	.	MAF_INRAE=37.5;MAF_USDA=45.882
NC_035085.1	40484463	.	A	C	.	.	MAF_INRAE=37.5;MAF_USDA=31.765
NC_035085.1	40484474	.	A	C	.	.	MAF_INRAE=16.667;MAF_USDA=24.118
NC_035085.1	40484478	.	T	C	.	.	MAF_USDA=14.118
NC_035085.1	40484496	.	G	A	.	.	MAF_INRAE=37.342;MAF_USDA=15.294
NC_035085.1	40484505	.	G	A	.	.	MAF_INRAE=16.667;MAF_USDA=24.118
NC_035085.1	40484522	.	G	A	.	.	MAF_USDA=4.918
NC_035085.1	40484545	.	G	T	.	.	MAF_USDA=1.639
NC_035085.1	40484548	.	T	C	.	.	MAF_INRAE=15.0;MAF_USDA=3.529
NC_035085.1	40484550	.	C	T	.	.	MAF_INRAE=15.0;MAF_USDA=3.529
NC_035085.1	40484559	.	G	T	.	.	MAF_USDA=11.475
NC_035085.1	40484650	.	G	A	.	.	MAF_USDA=1.639
NC_035085.1	40484661	.	T	A	.	.	MAF_INRAE=22.785;MAF_USDA=20.588
NC_035085.1	40484726	.	T	C	.	.	MAF_INRAE=16.667;MAF_USDA=31.765
NC_035085.1	40484826	.	T	G	.	.	MAF_INRAE=49.367;MAF_USDA=39.412
NC_035085.1	40484834	.	A	T	.	.	MAF_INRAE=1.667
NC_035085.1	40484882	.	G	A	.	.	MAF_INRAE=34.167;MAF_USDA=34.706
NC_035085.1	40484917	.	T	C	.	.	MAF_INRAE=16.667;MAF_USDA=25.294
NC_035085.1	40484931	.	A	G	.	.	MAF_INRAE=16.667;MAF_USDA=25.294
NC_035085.1	40484941	.	C	T	.	.	MAF_INRAE=1.667;MAF_USDA=9.836
NC_035085.1	40484950	.	A	G	.	.	MAF_INRAE=16.667;MAF_USDA=25.882
NC_035085.1	40484980	.	A	G	.	.	MAF_INRAE=12.5;MAF_USDA=4.348
NC_035085.1	40485059	.	G	A	.	.	MAF_INRAE=2.5;MAF_USDA=2.083
NC_035085.1	40485063	.	A	G	.	.	MAF_USDA=8.235
NC_035085.1	40485205	.	T	C	.	.	MAF_USDA=9.412
NC_035085.1	40485235	.	A	G	.	.	MAF_INRAE=37.342;MAF_USDA=4.706
NC_035085.1	40485254	.	T	G	.	.	MAF_USDA=9.412
NC_035085.1	40485317	.	C	T	.	.	MAF_INRAE=37.342;MAF_USDA=10.588
NC_035085.1	40485341	.	C	T	.	.	MAF_INRAE=2.5
NC_035085.1	40485342	.	T	C	.	.	MAF_USDA=10.0
NC_035085.1	40485345	.	C	T	.	.	MAF_INRAE=35.0;MAF_USDA=26.471
NC_035085.1	40485386	.	C	T	.	.	MAF_INRAE=33.333;MAF_USDA=32.941
NC_035085.1	40485454	.	A	C	.	.	MAF_INRAE=34.167;MAF_USDA=29.167
NC_035085.1	40485667	.	T	C	.	.	MAF_INRAE=50.0;MAF_USDA=44.118
NC_035085.1	40485673	.	G	A	.	.	MAF_INRAE=17.722;MAF_USDA=4.167
NC_035085.1	40485770	.	A	T	.	.	MAF_INRAE=2.5
NC_035085.1	40485787	.	G	A	.	.	MAF_INRAE=15.0;MAF_USDA=3.529
NC_035085.1	40485954	.	G	C	.	.	MAF_USDA=2.459
NC_035085.1	40485988	.	C	G	.	.	MAF_USDA=6.557
NC_035085.1	40485995	.	A	T	.	.	MAF_USDA=2.083
NC_035085.1	40485999	.	T	C	.	.	MAF_INRAE=1.667
NC_035085.1	40486002	.	T	G	.	.	MAF_USDA=2.459
NC_035085.1	40486020	.	C	T	.	.	MAF_INRAE=37.342;MAF_USDA=8.333
NC_035085.1	40486103	.	A	G	.	.	MAF_USDA=29.167
NC_035085.1	40486104	.	G	A	.	.	MAF_USDA=37.5
NC_035085.1	40486126	.	C	T	.	.	MAF_USDA=9.412
NC_035085.1	40486149	.	G	T	.	.	MAF_USDA=2.459
NC_035085.1	40486150	.	T	G	.	.	MAF_USDA=2.459
NC_035085.1	40486267	.	C	T	.	.	MAF_USDA=8.235
NC_035085.1	40486295	.	C	A	.	.	MAF_INRAE=18.333
NC_035085.1	40486468	.	G	T	.	.	MAF_INRAE=1.667
NC_035085.1	40486496	.	C	T	.	.	MAF_INRAE=24.051;MAF_USDA=22.353
NC_035085.1	40486523	.	A	C	.	.	MAF_INRAE=24.051;MAF_USDA=47.917
NC_035085.1	40486527	.	T	G	.	.	MAF_INRAE=21.667;MAF_USDA=47.917
NC_035085.1	40486574	.	G	T	.	.	MAF_INRAE=24.051;MAF_USDA=20.588
NC_035085.1	40486626	.	G	A	.	.	MAF_USDA=4.167
NC_035085.1	40486657	.	T	G	.	.	MAF_INRAE=15.0;MAF_USDA=3.571
NC_035085.1	40486727	.	G	C	.	.	MAF_INRAE=24.051;MAF_USDA=22.024
NC_035085.1	40486734	.	A	T	.	.	MAF_INRAE=37.342;MAF_USDA=4.167
NC_035085.1	40486757	.	C	T	.	.	MAF_USDA=4.706
NC_035085.1	40486792	.	C	A	.	.	MAF_USDA=1.639
NC_035085.1	40486811	.	A	G	.	.	MAF_USDA=17.059
NC_035085.1	40486899	.	A	G	.	.	MAF_INRAE=35.443;MAF_USDA=36.471
NC_035085.1	40486937	.	G	C	.	.	MAF_INRAE=15.0;MAF_USDA=3.529
NC_035085.1	40486962	.	C	T	.	.	MAF_INRAE=1.667
NC_035085.1	40486985	.	G	A	.	.	MAF_USDA=4.918
NC_035085.1	40487012	.	A	G	.	.	MAF_USDA=2.941
NC_035085.1	40487030	.	T	C	.	.	MAF_USDA=18.235
NC_035085.1	40487065	.	A	T	.	.	MAF_INRAE=1.667
NC_035085.1	40487078	.	G	A	.	.	MAF_INRAE=37.342;MAF_USDA=4.706
NC_035085.1	40487106	.	C	A	.	.	MAF_INRAE=21.667;MAF_USDA=9.167
NC_035085.1	40487119	.	G	T	.	.	MAF_USDA=2.5
NC_035085.1	40487178	.	C	T	.	.	MAF_INRAE=2.5;MAF_USDA=1.639
NC_035085.1	40487194	.	G	C	.	.	MAF_INRAE=5.0;MAF_USDA=10.588
NC_035085.1	40487345	.	C	A	.	.	MAF_INRAE=27.5;MAF_USDA=7.059
NC_035085.1	40487354	.	C	T	.	.	MAF_USDA=1.639
NC_035085.1	40487356	.	T	A	.	.	MAF_INRAE=12.5;MAF_USDA=1.765
NC_035085.1	40487362	.	C	T	.	.	MAF_INRAE=15.0;MAF_USDA=3.529
NC_035085.1	40487364	.	G	C	.	.	MAF_INRAE=22.785;MAF_USDA=18.824
NC_035085.1	40487512	.	C	T	.	.	MAF_INRAE=1.667;MAF_USDA=1.639
NC_035085.1	40487528	.	T	G	.	.	MAF_INRAE=21.667;MAF_USDA=41.176
NC_035085.1	40487529	.	A	G	.	.	MAF_INRAE=21.667;MAF_USDA=41.176
NC_035085.1	40487545	.	C	A	.	.	MAF_INRAE=37.342;MAF_USDA=4.706
NC_035085.1	40487562	.	G	T	.	.	MAF_INRAE=23.418;MAF_USDA=20.588
NC_035085.1	40487567	.	T	G	.	.	MAF_USDA=9.016
NC_035085.1	40487610	.	G	T	.	.	MAF_INRAE=10.759
NC_035085.1	40487665	.	T	C	.	.	MAF_INRAE=1.667;MAF_USDA=10.656
NC_035085.1	40487684	.	G	T	.	.	MAF_USDA=1.639
NC_035085.1	40487695	.	G	A	.	.	MAF_USDA=2.459
NC_035085.1	40487767	.	C	T	.	.	MAF_USDA=3.529
NC_035085.1	40487777	.	C	T	.	.	MAF_INRAE=37.342;MAF_USDA=4.706
NC_035085.1	40487785	.	G	A	.	.	MAF_INRAE=37.342;MAF_USDA=5.882
NC_035085.1	40487838	.	T	C	.	.	MAF_INRAE=36.709;MAF_USDA=6.471
NC_035085.1	40487857	.	C	T	.	.	MAF_USDA=9.016
NC_035085.1	40487955	.	C	A	.	.	MAF_USDA=8.333
NC_035085.1	40487956	.	T	C	.	.	MAF_USDA=8.333
NC_035085.1	40487961	.	G	A	.	.	MAF_INRAE=2.5
NC_035085.1	40487962	.	G	T	.	.	MAF_USDA=10.0
NC_035085.1	40487989	.	C	T	.	.	MAF_USDA=29.167
NC_035085.1	40488009	.	T	A	.	.	MAF_USDA=12.353
NC_035085.1	40488012	.	C	T	.	.	MAF_INRAE=37.342;MAF_USDA=6.471
NC_035085.1	40488049	.	C	T	.	.	MAF_INRAE=37.342;MAF_USDA=3.529
NC_035085.1	40488061	.	C	A	.	.	MAF_USDA=23.529
NC_035085.1	40488167	.	G	A	.	.	MAF_INRAE=20.833;MAF_USDA=22.941
NC_035085.1	40488288	.	C	T	.	.	MAF_INRAE=37.5;MAF_USDA=9.412
NC_035085.1	40488312	.	T	A	.	.	MAF_USDA=13.529
NC_035085.1	40488320	.	G	A	.	.	MAF_INRAE=8.333
NC_035085.1	40488426	.	A	G	.	.	MAF_USDA=1.639
NC_035085.1	40488451	.	C	T	.	.	MAF_USDA=1.639
NC_035085.1	40488558	.	C	T	.	.	MAF_INRAE=17.5
NC_035085.1	40488590	.	C	G	.	.	MAF_USDA=3.279
NC_035085.1	40488609	.	A	C	.	.	MAF_USDA=1.639
NC_035085.1	40488642	.	G	A	.	.	MAF_USDA=1.639
NC_035085.1	40489052	.	T	A	.	.	MAF_USDA=14.754
NC_035085.1	40489087	.	C	T	.	.	MAF_INRAE=24.684;MAF_USDA=20.588
NC_035085.1	40489111	.	G	A	.	.	MAF_INRAE=31.579;MAF_USDA=6.471
NC_035085.1	40489139	.	C	G	.	.	MAF_USDA=4.098
NC_035085.1	40489155	.	T	C	.	.	MAF_USDA=17.647
NC_035085.1	40489319	.	T	C	.	.	MAF_INRAE=37.342;MAF_USDA=3.529
NC_035085.1	40489323	.	A	T	.	.	MAF_USDA=2.459
NC_035085.1	40489423	.	G	T	.	.	MAF_INRAE=2.5
NC_035085.1	40489426	.	T	C	.	.	MAF_USDA=1.639
NC_035085.1	40489429	.	A	G	.	.	MAF_INRAE=2.5;MAF_USDA=35.294
NC_035085.1	40489529	.	A	T	.	.	MAF_USDA=4.706
NC_035085.1	40489530	.	T	A	.	.	MAF_USDA=4.706
NC_035085.1	40489538	.	T	C	.	.	MAF_USDA=7.377
NC_035085.1	40489544	.	T	G	.	.	MAF_USDA=3.279
NC_035085.1	40489625	.	G	A	.	.	MAF_INRAE=20.833;MAF_USDA=9.836
NC_035085.1	40489633	.	T	C	.	.	MAF_USDA=9.016
NC_035085.1	40489786	.	A	T	.	.	MAF_INRAE=21.667;MAF_USDA=9.836
NC_035085.1	40489787	.	G	C	.	.	MAF_USDA=1.639
NC_035085.1	40489788	.	T	C	.	.	MAF_USDA=9.836
NC_035085.1	40489802	.	C	T	.	.	MAF_USDA=9.016
NC_035085.1	40489842	.	C	A	.	.	MAF_INRAE=37.342;MAF_USDA=4.118
NC_035085.1	40489884	.	A	T	.	.	MAF_USDA=2.459
NC_035085.1	40489891	.	G	A	.	.	MAF_USDA=2.459
NC_035085.1	40490025	.	C	T	.	.	MAF_USDA=9.016
NC_035085.1	40490103	.	G	A	.	.	MAF_INRAE=24.051;MAF_USDA=20.588
NC_035085.1	40490116	.	A	C	.	.	MAF_USDA=3.279
NC_035085.1	40490375	.	A	C	.	.	MAF_USDA=1.639
NC_035085.1	40490442	.	C	T	.	.	MAF_INRAE=1.667;MAF_USDA=4.098
NC_035085.1	40490469	.	C	A	.	.	MAF_INRAE=12.5;MAF_USDA=7.059
NC_035085.1	40490609	.	A	T	.	.	MAF_USDA=2.459
NC_035085.1	40490650	.	A	G	.	.	MAF_INRAE=38.333;MAF_USDA=31.176
NC_035085.1	40490696	.	G	T	.	.	MAF_INRAE=12.5;MAF_USDA=5.882
NC_035085.1	40490700	.	C	A	.	.	MAF_INRAE=1.667;MAF_USDA=1.765
NC_035085.1	40490797	.	C	A	.	.	MAF_INRAE=13.333;MAF_USDA=16.471
NC_035085.1	40490821	.	A	G	.	.	MAF_INRAE=49.167;MAF_USDA=25.882
NC_035085.1	40490928	.	C	A	.	.	MAF_INRAE=12.5;MAF_USDA=6.471
NC_035085.1	40490957	.	G	A	.	.	MAF_INRAE=49.167;MAF_USDA=27.059
NC_035085.1	40490959	.	T	G	.	.	MAF_INRAE=12.5;MAF_USDA=4.167
NC_035085.1	40491030	.	G	A	.	.	MAF_USDA=2.083
NC_035085.1	40491066	.	G	A	.	.	MAF_INRAE=24.051;MAF_USDA=21.176
NC_035085.1	40491131	.	A	T	.	.	MAF_INRAE=34.177;MAF_USDA=31.25
NC_035085.1	40491139	.	T	A	.	.	MAF_INRAE=23.333
NC_035085.1	40491140	.	A	T	.	.	MAF_INRAE=37.342
NC_035085.1	40491238	.	G	T	.	.	MAF_USDA=3.529
NC_035085.1	40491306	.	G	T	.	.	MAF_INRAE=38.333;MAF_USDA=32.941
NC_035085.1	40491344	.	C	T	.	.	MAF_USDA=2.459
NC_035085.1	40491485	.	G	T	.	.	MAF_INRAE=38.333;MAF_USDA=32.941
NC_035085.1	40491504	.	C	A	.	.	MAF_USDA=9.016
NC_035085.1	40491529	.	C	T	.	.	MAF_USDA=7.377
NC_035085.1	40491548	.	G	T	.	.	MAF_USDA=9.016
NC_035085.1	40491590	.	T	C	.	.	MAF_INRAE=38.333;MAF_USDA=32.353
NC_035085.1	40491755	.	A	C	.	.	MAF_USDA=1.639
NC_035085.1	40491821	.	C	A	.	.	MAF_INRAE=13.333;MAF_USDA=11.765
NC_035085.1	40491958	.	G	A	.	.	MAF_INRAE=2.5;MAF_USDA=6.557
NC_035085.1	40491972	.	G	A	.	.	MAF_USDA=1.639
NC_035085.1	40492022	.	T	C	.	.	MAF_INRAE=1.667;MAF_USDA=2.353
NC_035085.1	40492045	.	C	A	.	.	MAF_USDA=3.279
NC_035085.1	40492053	.	A	G	.	.	MAF_INRAE=38.333;MAF_USDA=34.524
NC_035085.1	40492085	.	G	C	.	.	MAF_INRAE=24.051;MAF_USDA=21.176
NC_035085.1	40492126	.	C	T	.	.	MAF_INRAE=38.333;MAF_USDA=35.882
NC_035085.1	40492145	.	G	A	.	.	MAF_INRAE=49.167;MAF_USDA=31.176
NC_035085.1	40492241	.	G	T	.	.	MAF_INRAE=37.342;MAF_USDA=4.118
NC_035085.1	40492382	.	C	A	.	.	MAF_INRAE=31.579;MAF_USDA=5.294
NC_035085.1	40492387	.	A	G	.	.	MAF_USDA=1.639
NC_035085.1	40492527	.	G	C	.	.	MAF_INRAE=13.333;MAF_USDA=32.941
NC_035085.1	40492531	.	G	A	.	.	MAF_INRAE=2.5;MAF_USDA=1.639
NC_035085.1	40492580	.	T	C	.	.	MAF_USDA=1.639
NC_035085.1	40492623	.	C	T	.	.	MAF_USDA=5.738
NC_035085.1	40492626	.	C	A	.	.	MAF_USDA=1.639
NC_035085.1	40492755	.	G	T	.	.	MAF_USDA=8.197
NC_035085.1	40492783	.	G	A	.	.	MAF_INRAE=10.0
NC_035085.1	40492799	.	T	G	.	.	MAF_INRAE=23.333;MAF_USDA=13.115
NC_035085.1	40492852	.	G	T	.	.	MAF_INRAE=23.333;MAF_USDA=12.295
NC_035085.1	40492874	.	A	G	.	.	MAF_INRAE=2.5;MAF_USDA=1.639
NC_035085.1	40492886	.	T	A	.	.	MAF_INRAE=20.833;MAF_USDA=9.836
NC_035085.1	40492916	.	G	A	.	.	MAF_USDA=45.882
NC_035085.1	40494109	.	A	T	.	.	MAF_INRAE=12.5;MAF_USDA=4.167
NC_035085.1	40494110	.	C	A	.	.	MAF_INRAE=1.667;MAF_USDA=11.765
NC_035085.1	40494119	.	A	G	.	.	MAF_INRAE=12.5;MAF_USDA=4.167
NC_035085.1	40494267	.	A	G	.	.	MAF_USDA=11.176
NC_035085.1	40494391	.	G	A	.	.	MAF_INRAE=27.848;MAF_USDA=2.353
NC_035085.1	40494393	.	G	C	.	.	MAF_INRAE=25.833;MAF_USDA=3.529
NC_035085.1	40494429	.	T	G	.	.	MAF_USDA=1.639
NC_035085.1	40494503	.	C	T	.	.	MAF_USDA=6.557
NC_035085.1	40494538	.	A	T	.	.	MAF_INRAE=13.333;MAF_USDA=48.824
NC_035085.1	40494712	.	A	G	.	.	MAF_INRAE=43.038;MAF_USDA=9.412
NC_035085.1	40494764	.	T	A	.	.	MAF_INRAE=2.5;MAF_USDA=2.083
NC_035085.1	40494798	.	C	G	.	.	MAF_INRAE=13.333;MAF_USDA=45.294
NC_035085.1	40494808	.	T	G	.	.	MAF_USDA=16.667
NC_035085.1	40494809	.	A	G	.	.	MAF_USDA=16.667
NC_035085.1	40494817	.	G	A	.	.	MAF_INRAE=34.167;MAF_USDA=39.583
NC_035085.1	40494842	.	A	T	.	.	MAF_USDA=1.639
NC_035085.1	40494879	.	G	A	.	.	MAF_INRAE=34.167;MAF_USDA=40.588
NC_035085.1	40494936	.	G	A	.	.	MAF_USDA=1.639
NC_035085.1	40495016	.	G	A	.	.	MAF_INRAE=20.833;MAF_USDA=10.656
NC_035085.1	40495128	.	T	G	.	.	MAF_INRAE=34.167;MAF_USDA=41.176
NC_035085.1	40495192	.	C	T	.	.	MAF_INRAE=34.167;MAF_USDA=47.059
NC_035085.1	40495225	.	T	A	.	.	MAF_USDA=2.459
NC_035085.1	40495280	.	T	G	.	.	MAF_INRAE=34.167;MAF_USDA=36.471
NC_035085.1	40495331	.	T	G	.	.	MAF_INRAE=31.667;MAF_USDA=42.353
NC_035085.1	40495389	.	T	C	.	.	MAF_USDA=1.639
NC_035085.1	40495444	.	G	A	.	.	MAF_USDA=3.279
NC_035085.1	40495490	.	C	T	.	.	MAF_USDA=20.833
NC_035085.1	40495562	.	G	A	.	.	MAF_INRAE=12.5;MAF_USDA=1.765
NC_035085.1	40495611	.	G	A	.	.	MAF_INRAE=8.861
NC_035085.1	40495668	.	C	T	.	.	MAF_INRAE=34.167;MAF_USDA=41.765
NC_035085.1	40495976	.	C	T	.	.	MAF_INRAE=1.667;MAF_USDA=2.941
NC_035085.1	40495987	.	T	A	.	.	MAF_USDA=4.918
NC_035085.1	40495991	.	G	A	.	.	MAF_USDA=6.557
NC_035085.1	40495992	.	A	T	.	.	MAF_USDA=17.059
NC_035085.1	40496013	.	C	T	.	.	MAF_USDA=6.557
NC_035085.1	40496048	.	C	T	.	.	MAF_USDA=3.279
NC_035085.1	40496070	.	C	A	.	.	MAF_USDA=1.639
NC_035085.1	40496119	.	A	C	.	.	MAF_USDA=34.706
NC_035085.1	40496155	.	G	T	.	.	MAF_USDA=36.585
NC_035085.1	40496157	.	A	T	.	.	MAF_USDA=35.366
NC_035085.1	40496158	.	C	T	.	.	MAF_INRAE=34.167;MAF_USDA=36.585
NC_035085.1	40496159	.	A	T	.	.	MAF_USDA=28.261
NC_035085.1	40496249	.	T	C	.	.	MAF_USDA=21.765
NC_035085.1	40496253	.	G	C	.	.	MAF_USDA=7.377
NC_035085.1	40496290	.	C	T	.	.	MAF_USDA=1.639
NC_035085.1	40496296	.	G	A	.	.	MAF_INRAE=33.333;MAF_USDA=22.941
NC_035085.1	40496466	.	G	A	.	.	MAF_INRAE=34.167;MAF_USDA=41.765
NC_035085.1	40496502	.	A	G	.	.	MAF_INRAE=2.5
NC_035085.1	40496585	.	A	G	.	.	MAF_INRAE=34.167;MAF_USDA=43.529
NC_035085.1	40496627	.	G	A	.	.	MAF_INRAE=24.051;MAF_USDA=20.588
NC_035085.1	40496642	.	G	A	.	.	MAF_USDA=2.459
NC_035085.1	40496644	.	C	G	.	.	MAF_USDA=1.639
NC_035085.1	40496734	.	G	A	.	.	MAF_INRAE=34.167;MAF_USDA=41.765
NC_035085.1	40496735	.	C	G	.	.	MAF_USDA=4.098
NC_035085.1	40496780	.	T	G	.	.	MAF_INRAE=35.0;MAF_USDA=42.353
NC_035085.1	40496827	.	T	A	.	.	MAF_INRAE=12.5;MAF_USDA=1.765
NC_035085.1	40496878	.	T	G	.	.	MAF_USDA=1.667
NC_035085.1	40496918	.	C	T	.	.	MAF_INRAE=2.5;MAF_USDA=10.0
NC_035085.1	40496936	.	A	T	.	.	MAF_INRAE=34.167;MAF_USDA=42.857
NC_035085.1	40496983	.	C	A	.	.	MAF_INRAE=10.833;MAF_USDA=1.786
NC_035085.1	40497061	.	A	G	.	.	MAF_INRAE=35.0;MAF_USDA=37.5
NC_035085.1	40497080	.	T	C	.	.	MAF_INRAE=10.0;MAF_USDA=1.786
NC_035085.1	40497146	.	C	T	.	.	MAF_USDA=2.5
NC_035085.1	40497215	.	G	A	.	.	MAF_INRAE=24.051;MAF_USDA=20.833
NC_035085.1	40497244	.	T	G	.	.	MAF_INRAE=37.342;MAF_USDA=8.333
NC_035085.1	40497259	.	C	A	.	.	MAF_INRAE=34.167;MAF_USDA=44.048
NC_035085.1	40497292	.	A	T	.	.	MAF_INRAE=11.667;MAF_USDA=1.786
NC_035085.1	40497385	.	A	C	.	.	MAF_INRAE=20.833;MAF_USDA=10.656
NC_035085.1	40497483	.	G	C	.	.	MAF_INRAE=34.167;MAF_USDA=41.176
NC_035085.1	40497503	.	C	A	.	.	MAF_INRAE=34.167;MAF_USDA=41.176
NC_035085.1	40497539	.	T	C	.	.	MAF_INRAE=37.342;MAF_USDA=2.941
NC_035085.1	40497541	.	C	T	.	.	MAF_INRAE=27.5;MAF_USDA=3.529
NC_035085.1	40497554	.	G	T	.	.	MAF_INRAE=37.342;MAF_USDA=3.529
NC_035085.1	40497592	.	G	A	.	.	MAF_INRAE=38.333;MAF_USDA=31.765
NC_035085.1	40497647	.	T	A	.	.	MAF_INRAE=12.5;MAF_USDA=1.765
NC_035085.1	40497692	.	G	A	.	.	MAF_USDA=1.639
NC_035085.1	40497701	.	G	T	.	.	MAF_USDA=1.639
NC_035085.1	40497708	.	T	G	.	.	MAF_INRAE=34.167;MAF_USDA=42.941
NC_035085.1	40497736	.	A	C	.	.	MAF_INRAE=1.667;MAF_USDA=3.529
NC_035085.1	40497744	.	C	G	.	.	MAF_INRAE=38.333;MAF_USDA=29.412
NC_035085.1	40497870	.	A	T	.	.	MAF_INRAE=9.494;MAF_USDA=1.639
NC_035085.1	40497887	.	C	A	.	.	MAF_USDA=1.639
NC_035085.1	40497977	.	A	C	.	.	MAF_USDA=4.098
NC_035085.1	40497997	.	T	A	.	.	MAF_INRAE=21.667;MAF_USDA=10.656
NC_035085.1	40498135	.	T	G	.	.	MAF_INRAE=20.886;MAF_USDA=45.833
NC_035085.1	40498145	.	C	A	.	.	MAF_INRAE=31.579;MAF_USDA=31.176
NC_035085.1	40498173	.	C	G	.	.	MAF_USDA=2.459
NC_035085.1	40498189	.	A	T	.	.	MAF_USDA=4.167
NC_035085.1	40498219	.	C	G	.	.	MAF_USDA=25.0
NC_035085.1	40498222	.	G	A	.	.	MAF_USDA=9.836
NC_035085.1	40498263	.	T	A	.	.	MAF_INRAE=42.5;MAF_USDA=25.294
NC_035085.1	40498319	.	C	G	.	.	MAF_USDA=1.639
NC_035085.1	40498360	.	G	A	.	.	MAF_USDA=1.639
NC_035085.1	40498372	.	G	A	.	.	MAF_INRAE=2.5;MAF_USDA=13.934
NC_035085.1	40498412	.	C	A	.	.	MAF_INRAE=20.833;MAF_USDA=10.656
NC_035085.1	40498445	.	C	A	.	.	MAF_INRAE=2.5;MAF_USDA=11.475
NC_035085.1	40498477	.	A	C	.	.	MAF_USDA=2.941
NC_035085.1	40498550	.	C	G	.	.	MAF_USDA=1.639
NC_035085.1	40498558	.	C	T	.	.	MAF_USDA=2.083
NC_035085.1	40498709	.	G	A	.	.	MAF_INRAE=10.833;MAF_USDA=10.588
NC_035085.1	40498735	.	T	C	.	.	MAF_INRAE=1.667;MAF_USDA=34.118
NC_035085.1	40498788	.	G	A	.	.	MAF_INRAE=20.833;MAF_USDA=13.115
NC_035085.1	40498793	.	A	C	.	.	MAF_INRAE=20.833;MAF_USDA=10.656
NC_035085.1	40498833	.	A	G	.	.	MAF_INRAE=1.667
NC_035085.1	40498839	.	C	A	.	.	MAF_USDA=5.738
NC_035085.1	40498854	.	A	C	.	.	MAF_INRAE=15.823;MAF_USDA=16.667
NC_035085.1	40498876	.	T	C	.	.	MAF_INRAE=1.667;MAF_USDA=3.529
NC_035085.1	40498880	.	A	T	.	.	MAF_INRAE=1.667;MAF_USDA=13.529
NC_035085.1	40498881	.	A	C	.	.	MAF_INRAE=35.0;MAF_USDA=25.294
NC_035085.1	40498930	.	C	A	.	.	MAF_INRAE=2.5;MAF_USDA=9.016
NC_035085.1	40499169	.	C	T	.	.	MAF_INRAE=15.789
NC_035085.1	40499175	.	G	A	.	.	MAF_USDA=2.459
NC_035085.1	40499226	.	T	C	.	.	MAF_INRAE=1.667;MAF_USDA=34.118
NC_035085.1	40499242	.	G	T	.	.	MAF_INRAE=12.5;MAF_USDA=1.765
NC_035085.1	40499249	.	T	A	.	.	MAF_INRAE=37.342;MAF_USDA=41.176
NC_035085.1	40499283	.	A	G	.	.	MAF_USDA=2.083
NC_035085.1	40499299	.	G	A	.	.	MAF_USDA=7.377
NC_035085.1	40499306	.	G	A	.	.	MAF_INRAE=2.5;MAF_USDA=1.639
NC_035085.1	40499331	.	A	T	.	.	MAF_INRAE=37.975;MAF_USDA=47.541
NC_035085.1	40499433	.	T	C	.	.	MAF_INRAE=38.608;MAF_USDA=47.647
NC_035085.1	40499451	.	T	C	.	.	MAF_USDA=1.639
NC_035085.1	40499512	.	G	A	.	.	MAF_USDA=4.098
NC_035085.1	40499586	.	C	A	.	.	MAF_USDA=3.529
NC_035085.1	40499647	.	C	G	.	.	MAF_INRAE=32.911;MAF_USDA=21.765
NC_035085.1	40499682	.	A	G	.	.	MAF_USDA=18.824
NC_035085.1	40499761	.	T	A	.	.	MAF_USDA=17.647
NC_035085.1	40499765	.	A	T	.	.	MAF_INRAE=47.5;MAF_USDA=43.529
NC_035085.1	40499788	.	C	A	.	.	MAF_INRAE=2.5;MAF_USDA=2.459
NC_035085.1	40499813	.	G	T	.	.	MAF_INRAE=33.544;MAF_USDA=22.353
NC_035085.1	40499832	.	C	G	.	.	MAF_USDA=2.459
NC_035085.1	40499902	.	T	A	.	.	MAF_USDA=4.098
NC_035085.1	40499963	.	G	T	.	.	MAF_USDA=5.738
NC_035085.1	40500063	.	C	T	.	.	MAF_INRAE=11.667
NC_035085.1	40500067	.	A	G	.	.	MAF_INRAE=45.57;MAF_USDA=41.176
NC_035085.1	40500158	.	T	A	.	.	MAF_INRAE=31.667;MAF_USDA=9.016
NC_035085.1	40500180	.	A	G	.	.	MAF_INRAE=50.0;MAF_USDA=20.0
NC_035085.1	40500197	.	G	A	.	.	MAF_USDA=11.475
NC_035085.1	40500231	.	T	C	.	.	MAF_INRAE=13.333;MAF_USDA=34.706
NC_035085.1	40500255	.	T	G	.	.	MAF_INRAE=34.177;MAF_USDA=22.619
NC_035085.1	40500257	.	G	T	.	.	MAF_INRAE=13.333;MAF_USDA=35.714
NC_035085.1	40500268	.	G	A	.	.	MAF_USDA=3.333
NC_035085.1	40500286	.	T	C	.	.	MAF_USDA=1.639
NC_035085.1	40500308	.	T	G	.	.	MAF_INRAE=5.0
NC_035085.1	40500317	.	A	C	.	.	MAF_INRAE=1.667;MAF_USDA=13.529
NC_035085.1	40500320	.	A	G	.	.	MAF_INRAE=15.833;MAF_USDA=49.412
NC_035085.1	40500364	.	A	G	.	.	MAF_USDA=13.529
NC_035085.1	40500367	.	T	C	.	.	MAF_INRAE=15.0;MAF_USDA=36.471
NC_035085.1	40500384	.	A	T	.	.	MAF_USDA=1.639
NC_035085.1	40500389	.	T	G	.	.	MAF_INRAE=43.671;MAF_USDA=41.176
NC_035085.1	40500390	.	C	G	.	.	MAF_USDA=5.738
NC_035085.1	40500396	.	T	A	.	.	MAF_USDA=1.639
NC_035085.1	40500421	.	A	G	.	.	MAF_USDA=1.639
NC_035085.1	40500483	.	C	A	.	.	MAF_USDA=1.639
NC_035085.1	40500507	.	C	A	.	.	MAF_USDA=5.738
NC_035085.1	40500508	.	G	A	.	.	MAF_USDA=3.279
NC_035085.1	40500535	.	A	T	.	.	MAF_USDA=1.639
NC_035085.1	40500542	.	C	T	.	.	MAF_INRAE=3.333;MAF_USDA=21.311
NC_035085.1	40500594	.	A	G	.	.	MAF_INRAE=3.333;MAF_USDA=20.492
NC_035085.1	40500663	.	C	T	.	.	MAF_USDA=1.639
NC_035085.1	40500666	.	C	A	.	.	MAF_INRAE=3.333;MAF_USDA=23.77
NC_035085.1	40500669	.	C	T	.	.	MAF_INRAE=1.667;MAF_USDA=13.529
NC_035085.1	40500711	.	C	G	.	.	MAF_INRAE=25.949;MAF_USDA=21.176
NC_035085.1	40500813	.	G	A	.	.	MAF_INRAE=3.333;MAF_USDA=5.738
NC_035085.1	40500898	.	C	A	.	.	MAF_USDA=4.098
NC_035085.1	40500915	.	C	G	.	.	MAF_USDA=4.098
NC_035085.1	40500963	.	C	A	.	.	MAF_INRAE=15.833;MAF_USDA=13.529
NC_035085.1	40500983	.	T	C	.	.	MAF_INRAE=15.833;MAF_USDA=35.882
NC_035085.1	40501005	.	T	A	.	.	MAF_INRAE=1.667;MAF_USDA=12.353
NC_035085.1	40501016	.	G	A	.	.	MAF_USDA=2.459
NC_035085.1	40501037	.	G	A	.	.	MAF_USDA=7.377
NC_035085.1	40501042	.	T	C	.	.	MAF_INRAE=15.833;MAF_USDA=36.471
NC_035085.1	40501050	.	G	A	.	.	MAF_INRAE=41.772;MAF_USDA=12.353
NC_035085.1	40501133	.	G	A	.	.	MAF_INRAE=3.333;MAF_USDA=19.672
NC_035085.1	40501183	.	G	A	.	.	MAF_INRAE=43.671;MAF_USDA=12.941
NC_035085.1	40501186	.	C	T	.	.	MAF_INRAE=2.5;MAF_USDA=1.639
NC_035085.1	40501187	.	G	A	.	.	MAF_USDA=1.639
NC_035085.1	40501197	.	C	T	.	.	MAF_INRAE=3.333;MAF_USDA=20.492
NC_035085.1	40501223	.	C	T	.	.	MAF_INRAE=42.405;MAF_USDA=13.529
NC_035085.1	40501262	.	A	G	.	.	MAF_USDA=5.738
NC_035085.1	40501277	.	G	A	.	.	MAF_INRAE=3.333;MAF_USDA=20.492
NC_035085.1	40501318	.	T	G	.	.	MAF_INRAE=15.833;MAF_USDA=11.765
NC_035085.1	40501346	.	C	G	.	.	MAF_INRAE=15.833;MAF_USDA=37.059
NC_035085.1	40501354	.	C	T	.	.	MAF_USDA=1.639
NC_035085.1	40501358	.	C	T	.	.	MAF_INRAE=3.333;MAF_USDA=17.213
NC_035085.1	40501473	.	A	T	.	.	MAF_INRAE=3.333;MAF_USDA=1.639
NC_035085.1	40501474	.	T	A	.	.	MAF_INRAE=3.333;MAF_USDA=1.639
NC_035085.1	40501485	.	A	T	.	.	MAF_INRAE=41.772;MAF_USDA=13.529
NC_035085.1	40501494	.	C	A	.	.	MAF_INRAE=3.333;MAF_USDA=15.882
NC_035085.1	40501564	.	C	A	.	.	MAF_INRAE=41.772;MAF_USDA=13.095
NC_035085.1	40501613	.	G	A	.	.	MAF_USDA=1.667
NC_035085.1	40501691	.	G	T	.	.	MAF_USDA=8.235
NC_035085.1	40501901	.	C	A	.	.	MAF_INRAE=39.241;MAF_USDA=35.294
NC_035085.1	40501931	.	G	A	.	.	MAF_INRAE=3.333;MAF_USDA=27.869
NC_035085.1	40501967	.	T	G	.	.	MAF_INRAE=39.241;MAF_USDA=37.059
NC_035085.1	40501974	.	C	T	.	.	MAF_INRAE=25.949;MAF_USDA=21.765
NC_035085.1	40501975	.	A	C	.	.	MAF_INRAE=39.241;MAF_USDA=38.235
NC_035085.1	40501989	.	T	A	.	.	MAF_INRAE=31.579
NC_035085.1	40501990	.	G	A	.	.	MAF_USDA=1.639
NC_035085.1	40502059	.	T	C	.	.	MAF_USDA=2.459
NC_035085.1	40502075	.	C	A	.	.	MAF_USDA=26.471
NC_035085.1	40502199	.	G	T	.	.	MAF_INRAE=44.304;MAF_USDA=15.294
NC_035085.1	40502225	.	C	T	.	.	MAF_INRAE=3.333;MAF_USDA=1.639
NC_035085.1	40502248	.	G	A	.	.	MAF_INRAE=39.241;MAF_USDA=18.824
NC_035085.1	40502288	.	C	T	.	.	MAF_INRAE=8.333;MAF_USDA=25.882
NC_035085.1	40502376	.	C	A	.	.	MAF_INRAE=40.506;MAF_USDA=17.059
NC_035085.1	40502383	.	C	G	.	.	MAF_USDA=1.639
NC_035085.1	40502482	.	A	T	.	.	MAF_USDA=4.918
NC_035085.1	40502486	.	G	A	.	.	MAF_USDA=2.459
NC_035085.1	40502507	.	G	T	.	.	MAF_USDA=11.475
NC_035085.1	40502528	.	T	G	.	.	MAF_USDA=4.098
NC_035085.1	40502536	.	G	T	.	.	MAF_INRAE=11.667;MAF_USDA=1.765
NC_035085.1	40502548	.	C	A	.	.	MAF_USDA=1.639
NC_035085.1	40502565	.	A	G	.	.	MAF_INRAE=15.0;MAF_USDA=40.0
NC_035085.1	40502606	.	G	T	.	.	MAF_USDA=1.639
NC_035085.1	40502708	.	G	A	.	.	MAF_USDA=12.295
NC_035085.1	40502756	.	T	C	.	.	MAF_INRAE=14.167;MAF_USDA=37.059
NC_035085.1	40502819	.	T	A	.	.	MAF_INRAE=1.667
NC_035085.1	40502887	.	A	C	.	.	MAF_INRAE=12.5;MAF_USDA=4.167
NC_035085.1	40502916	.	G	A	.	.	MAF_USDA=13.934
NC_035085.1	40502949	.	C	G	.	.	MAF_USDA=9.016
NC_035085.1	40502950	.	A	G	.	.	MAF_USDA=2.459
NC_035085.1	40503019	.	G	T	.	.	MAF_USDA=1.639
NC_035085.1	40503074	.	G	T	.	.	MAF_USDA=39.583
NC_035085.1	40503121	.	G	A	.	.	MAF_INRAE=36.667;MAF_USDA=18.824
NC_035085.1	40503161	.	G	A	.	.	MAF_INRAE=34.177;MAF_USDA=12.941
NC_035085.1	40503196	.	C	T	.	.	MAF_USDA=5.738
NC_035085.1	40503202	.	T	G	.	.	MAF_INRAE=35.0;MAF_USDA=29.412
NC_035085.1	40503211	.	G	C	.	.	MAF_INRAE=1.667
NC_035085.1	40503231	.	G	T	.	.	MAF_USDA=9.016
NC_035085.1	40503234	.	A	G	.	.	MAF_INRAE=1.667
NC_035085.1	40503297	.	T	C	.	.	MAF_INRAE=20.0;MAF_USDA=27.647
NC_035085.1	40503335	.	G	A	.	.	MAF_INRAE=2.5
NC_035085.1	40503392	.	G	T	.	.	MAF_USDA=1.639
NC_035085.1	40503538	.	T	A	.	.	MAF_USDA=10.0
NC_035085.1	40503592	.	A	C	.	.	MAF_USDA=22.131
NC_035085.1	40503652	.	G	T	.	.	MAF_USDA=9.016
NC_035085.1	40503667	.	A	G	.	.	MAF_INRAE=18.354;MAF_USDA=10.0
NC_035085.1	40503683	.	T	C	.	.	MAF_INRAE=35.0;MAF_USDA=18.235
NC_035085.1	40503789	.	A	T	.	.	MAF_INRAE=35.0;MAF_USDA=27.059
NC_035085.1	40503820	.	T	A	.	.	MAF_USDA=2.083
NC_035085.1	40503899	.	T	G	.	.	MAF_INRAE=39.241;MAF_USDA=5.738
NC_035085.1	40503913	.	C	T	.	.	MAF_USDA=1.667
NC_035085.1	40503921	.	C	A	.	.	MAF_INRAE=2.5
NC_035085.1	40503940	.	C	T	.	.	MAF_USDA=1.667
NC_035085.1	40503982	.	T	A	.	.	MAF_USDA=2.083
NC_035085.1	40503983	.	T	A	.	.	MAF_INRAE=2.5;MAF_USDA=2.083
NC_035085.1	40503984	.	A	T	.	.	MAF_INRAE=25.0;MAF_USDA=33.333
NC_035085.1	40503985	.	A	T	.	.	MAF_INRAE=35.833;MAF_USDA=35.882
NC_035085.1	40503996	.	C	T	.	.	MAF_INRAE=36.667;MAF_USDA=28.235
NC_035085.1	40504060	.	T	C	.	.	MAF_INRAE=33.333;MAF_USDA=28.235
NC_035085.1	40504074	.	C	T	.	.	MAF_INRAE=33.333;MAF_USDA=28.824
NC_035085.1	40504077	.	T	A	.	.	MAF_USDA=4.098
NC_035085.1	40504108	.	G	A	.	.	MAF_INRAE=20.0;MAF_USDA=27.647
NC_035085.1	40504112	.	C	T	.	.	MAF_USDA=1.639
NC_035085.1	40504208	.	G	T	.	.	MAF_INRAE=13.333;MAF_USDA=43.529
NC_035085.1	40504267	.	G	T	.	.	MAF_INRAE=39.241;MAF_USDA=5.294
NC_035085.1	40504339	.	A	C	.	.	MAF_USDA=2.459
NC_035085.1	40504399	.	A	T	.	.	MAF_USDA=27.083
NC_035085.1	40504401	.	G	T	.	.	MAF_USDA=43.75
NC_035085.1	40504414	.	T	C	.	.	MAF_INRAE=32.5;MAF_USDA=25.882
NC_035085.1	40504428	.	C	A	.	.	MAF_INRAE=14.167;MAF_USDA=44.118
NC_035085.1	40504467	.	G	T	.	.	MAF_USDA=9.016
NC_035085.1	40504492	.	C	T	.	.	MAF_USDA=17.262
NC_035085.1	40504579	.	G	T	.	.	MAF_INRAE=13.333;MAF_USDA=15.06
NC_035085.1	40504663	.	C	T	.	.	MAF_INRAE=11.392;MAF_USDA=3.279
NC_035085.1	40504703	.	G	T	.	.	MAF_USDA=1.639
NC_035085.1	40504760	.	A	G	.	.	MAF_INRAE=13.333;MAF_USDA=44.118
NC_035085.1	40504761	.	T	C	.	.	MAF_INRAE=13.333;MAF_USDA=44.118
NC_035085.1	40504792	.	A	C	.	.	MAF_INRAE=13.333;MAF_USDA=11.176
NC_035085.1	40504803	.	A	T	.	.	MAF_INRAE=18.333
NC_035085.1	40504982	.	A	C	.	.	MAF_USDA=7.377
NC_035085.1	40504989	.	T	C	.	.	MAF_INRAE=20.833;MAF_USDA=2.459
NC_035085.1	40504990	.	C	G	.	.	MAF_INRAE=20.833;MAF_USDA=2.459
NC_035085.1	40504999	.	G	C	.	.	MAF_INRAE=11.667;MAF_USDA=1.765
NC_035085.1	40505031	.	C	T	.	.	MAF_INRAE=27.848;MAF_USDA=2.353
NC_035085.1	40505032	.	T	C	.	.	MAF_INRAE=20.0;MAF_USDA=2.353
NC_035085.1	40505049	.	G	A	.	.	MAF_INRAE=11.667;MAF_USDA=1.765
NC_035085.1	40505149	.	C	G	.	.	MAF_INRAE=13.333;MAF_USDA=42.262
NC_035085.1	40505176	.	T	G	.	.	MAF_INRAE=33.333;MAF_USDA=25.0
NC_035085.1	40505208	.	T	C	.	.	MAF_INRAE=33.333;MAF_USDA=24.405
NC_035085.1	40505265	.	C	T	.	.	MAF_USDA=1.639
NC_035085.1	40505286	.	C	T	.	.	MAF_USDA=4.098
NC_035085.1	40505345	.	C	A	.	.	MAF_USDA=5.738
NC_035085.1	40505362	.	C	A	.	.	MAF_INRAE=34.167;MAF_USDA=25.294
NC_035085.1	40505421	.	C	T	.	.	MAF_INRAE=11.392;MAF_USDA=3.279
NC_035085.1	40505445	.	C	A	.	.	MAF_INRAE=13.333;MAF_USDA=39.583
NC_035085.1	40505452	.	A	G	.	.	MAF_INRAE=13.333;MAF_USDA=39.583
NC_035085.1	40505470	.	T	A	.	.	MAF_USDA=1.639
NC_035085.1	40505587	.	G	A	.	.	MAF_INRAE=1.667;MAF_USDA=1.639
NC_035085.1	40505626	.	G	A	.	.	MAF_INRAE=20.0;MAF_USDA=42.353
NC_035085.1	40505639	.	A	C	.	.	MAF_USDA=1.639
NC_035085.1	40505748	.	T	C	.	.	MAF_USDA=1.639
NC_035085.1	40505749	.	A	T	.	.	MAF_INRAE=33.333;MAF_USDA=24.706
NC_035085.1	40505793	.	A	C	.	.	MAF_INRAE=33.333;MAF_USDA=25.882
NC_035085.1	40505836	.	T	A	.	.	MAF_USDA=7.377
NC_035085.1	40505837	.	A	T	.	.	MAF_USDA=7.377
NC_035085.1	40505856	.	C	T	.	.	MAF_INRAE=13.333;MAF_USDA=45.294
NC_035085.1	40505862	.	A	T	.	.	MAF_USDA=5.738
NC_035085.1	40505865	.	G	T	.	.	MAF_USDA=3.279
NC_035085.1	40506079	.	T	G	.	.	MAF_INRAE=34.167;MAF_USDA=24.706
NC_035085.1	40506082	.	T	C	.	.	MAF_INRAE=14.167;MAF_USDA=44.706
NC_035085.1	40506158	.	C	T	.	.	MAF_INRAE=14.167;MAF_USDA=44.706
NC_035085.1	40506183	.	A	G	.	.	MAF_USDA=2.083
NC_035085.1	40506215	.	C	G	.	.	MAF_USDA=11.765
NC_035085.1	40506284	.	T	C	.	.	MAF_INRAE=11.667;MAF_USDA=1.765
NC_035085.1	40506331	.	G	A	.	.	MAF_INRAE=1.667
NC_035085.1	40506363	.	A	C	.	.	MAF_USDA=1.639
NC_035085.1	40506471	.	G	T	.	.	MAF_USDA=1.639
NC_035085.1	40506560	.	T	G	.	.	MAF_INRAE=33.333;MAF_USDA=26.471
NC_035085.1	40506574	.	G	T	.	.	MAF_USDA=1.639
NC_035085.1	40506698	.	C	T	.	.	MAF_USDA=21.311
NC_035085.1	40506777	.	T	G	.	.	MAF_USDA=48.193
NC_035085.1	40506778	.	T	G	.	.	MAF_USDA=5.738
NC_035085.1	40506871	.	A	G	.	.	MAF_USDA=41.304
NC_035085.1	40506950	.	C	T	.	.	MAF_USDA=28.261
NC_035085.1	40507000	.	C	A	.	.	MAF_USDA=4.167
NC_035085.1	40507001	.	T	A	.	.	MAF_USDA=4.167
NC_035085.1	40507379	.	A	G	.	.	MAF_USDA=45.652
NC_035085.1	40507790	.	G	T	.	.	MAF_INRAE=31.579
NC_035085.1	40507959	.	C	T	.	.	MAF_INRAE=47.368
NC_035085.1	40508026	.	A	T	.	.	MAF_INRAE=31.579
NC_035085.1	40508081	.	A	G	.	.	MAF_USDA=1.639
NC_035085.1	40508082	.	G	A	.	.	MAF_USDA=29.762
NC_035085.1	40508111	.	A	T	.	.	MAF_USDA=1.639
NC_035085.1	40508120	.	G	A	.	.	MAF_INRAE=31.579;MAF_USDA=16.071
NC_035085.1	40508234	.	A	T	.	.	MAF_USDA=4.167
NC_035085.1	40508262	.	T	A	.	.	MAF_USDA=2.353
NC_035085.1	40508298	.	G	A	.	.	MAF_USDA=1.639
NC_035085.1	40508361	.	C	G	.	.	MAF_USDA=3.279
NC_035085.1	40508475	.	G	A	.	.	MAF_USDA=23.77
NC_035085.1	40508498	.	A	C	.	.	MAF_USDA=47.59
NC_035085.1	40508541	.	C	G	.	.	MAF_USDA=4.098
NC_035085.1	40508560	.	A	T	.	.	MAF_USDA=31.548
NC_035085.1	40508616	.	G	C	.	.	MAF_INRAE=31.579;MAF_USDA=5.738
NC_035085.1	40508691	.	G	A	.	.	MAF_USDA=7.377
NC_035085.1	40508697	.	C	A	.	.	MAF_USDA=8.197
NC_035085.1	40508704	.	G	A	.	.	MAF_USDA=8.197
NC_035085.1	40508781	.	T	C	.	.	MAF_USDA=20.482
NC_035085.1	40508839	.	G	C	.	.	MAF_INRAE=15.789;MAF_USDA=4.098
NC_035085.1	40508848	.	G	A	.	.	MAF_USDA=7.377
NC_035085.1	40508871	.	G	A	.	.	MAF_USDA=1.639
NC_035085.1	40508875	.	G	A	.	.	MAF_USDA=18.675
NC_035085.1	40508912	.	A	G	.	.	MAF_USDA=46.386
NC_035085.1	40509042	.	A	T	.	.	MAF_USDA=18.902
NC_035085.1	40509119	.	G	A	.	.	MAF_INRAE=31.579;MAF_USDA=24.096
NC_035085.1	40509149	.	G	A	.	.	MAF_USDA=3.279
NC_035085.1	40509164	.	T	G	.	.	MAF_USDA=4.918
NC_035085.1	40509165	.	C	T	.	.	MAF_USDA=31.325
NC_035085.1	40509211	.	G	A	.	.	MAF_USDA=6.557
NC_035085.1	40509220	.	C	T	.	.	MAF_USDA=2.41
NC_035085.1	40509242	.	G	A	.	.	MAF_INRAE=15.789;MAF_USDA=3.279
NC_035085.1	40509268	.	T	G	.	.	MAF_USDA=4.098
NC_035085.1	40509350	.	G	A	.	.	MAF_USDA=3.049
NC_035085.1	40509445	.	C	T	.	.	MAF_INRAE=12.5;MAF_USDA=14.118
NC_035085.1	40509498	.	C	T	.	.	MAF_INRAE=21.667;MAF_USDA=30.588
NC_035085.1	40509593	.	T	A	.	.	MAF_USDA=22.131
NC_035085.1	40509670	.	T	C	.	.	MAF_USDA=1.639
NC_035085.1	40509685	.	A	C	.	.	MAF_INRAE=35.0;MAF_USDA=27.059
NC_035085.1	40509702	.	T	A	.	.	MAF_USDA=21.311
NC_035085.1	40509751	.	A	T	.	.	MAF_INRAE=13.333;MAF_USDA=42.941
NC_035085.1	40509763	.	A	G	.	.	MAF_INRAE=13.333;MAF_USDA=42.941
NC_035085.1	40509765	.	C	A	.	.	MAF_INRAE=13.333;MAF_USDA=42.353
NC_035085.1	40509777	.	A	T	.	.	MAF_INRAE=38.608;MAF_USDA=5.294
NC_035085.1	40509787	.	C	T	.	.	MAF_INRAE=35.833;MAF_USDA=27.647
NC_035085.1	40509798	.	G	A	.	.	MAF_USDA=15.882
NC_035085.1	40509826	.	C	T	.	.	MAF_INRAE=22.5;MAF_USDA=31.765
NC_035085.1	40509836	.	G	T	.	.	MAF_INRAE=35.833;MAF_USDA=27.647
NC_035085.1	40509884	.	A	G	.	.	MAF_USDA=9.412
NC_035085.1	40509895	.	A	G	.	.	MAF_USDA=7.377
NC_035085.1	40509915	.	T	C	.	.	MAF_INRAE=13.333;MAF_USDA=30.588
NC_035085.1	40509971	.	G	A	.	.	MAF_INRAE=12.025;MAF_USDA=3.279
NC_035085.1	40509973	.	C	A	.	.	MAF_USDA=4.098
NC_035085.1	40510033	.	C	T	.	.	MAF_INRAE=46.667;MAF_USDA=27.976
NC_035085.1	40510045	.	C	A	.	.	MAF_USDA=3.333
NC_035085.1	40510136	.	T	G	.	.	MAF_USDA=3.333
NC_035085.1	40510296	.	G	C	.	.	MAF_INRAE=1.667
NC_035085.1	40510375	.	C	A	.	.	MAF_INRAE=48.101;MAF_USDA=20.238
NC_035085.1	40510464	.	T	C	.	.	MAF_INRAE=12.025;MAF_USDA=2.542
NC_035085.1	40510471	.	C	A	.	.	MAF_INRAE=30.833;MAF_USDA=34.337
NC_035085.1	40510557	.	A	C	.	.	MAF_INRAE=17.5;MAF_USDA=23.81
NC_035085.1	40510667	.	C	T	.	.	MAF_INRAE=16.456;MAF_USDA=16.667
NC_035085.1	40510708	.	A	T	.	.	MAF_INRAE=2.5
NC_035085.1	40510720	.	G	T	.	.	MAF_INRAE=18.333;MAF_USDA=15.06
NC_035085.1	40510743	.	T	A	.	.	MAF_INRAE=7.5;MAF_USDA=11.31
NC_035085.1	40510764	.	T	G	.	.	MAF_INRAE=48.734;MAF_USDA=29.762
NC_035085.1	40510807	.	T	C	.	.	MAF_INRAE=13.333;MAF_USDA=11.31
NC_035085.1	40510821	.	C	T	.	.	MAF_INRAE=18.333;MAF_USDA=23.81
NC_035085.1	40511005	.	C	G	.	.	MAF_INRAE=18.354;MAF_USDA=9.524
NC_035085.1	40511012	.	G	T	.	.	MAF_INRAE=1.667;MAF_USDA=10.0
NC_035085.1	40511016	.	C	G	.	.	MAF_USDA=1.667
NC_035085.1	40511164	.	G	T	.	.	MAF_INRAE=7.5;MAF_USDA=11.176
NC_035085.1	40511170	.	T	A	.	.	MAF_INRAE=18.333;MAF_USDA=24.706
NC_035085.1	40511180	.	A	G	.	.	MAF_USDA=4.918
NC_035085.1	40511212	.	A	T	.	.	MAF_USDA=1.765
NC_035085.1	40511214	.	A	T	.	.	MAF_USDA=1.765
NC_035085.1	40511280	.	C	A	.	.	MAF_INRAE=1.667;MAF_USDA=9.016
NC_035085.1	40511308	.	C	A	.	.	MAF_USDA=9.016
NC_035085.1	40511546	.	C	A	.	.	MAF_INRAE=29.747;MAF_USDA=28.824
NC_035085.1	40511637	.	A	C	.	.	MAF_INRAE=30.38;MAF_USDA=29.412
NC_035085.1	40511660	.	T	C	.	.	MAF_INRAE=8.333
NC_035085.1	40511729	.	A	T	.	.	MAF_INRAE=7.5;MAF_USDA=11.176
NC_035085.1	40511875	.	G	A	.	.	MAF_USDA=5.738
NC_035085.1	40511878	.	C	A	.	.	MAF_INRAE=3.333;MAF_USDA=2.459
NC_035085.1	40511924	.	T	G	.	.	MAF_USDA=7.377
NC_035085.1	40511953	.	G	T	.	.	MAF_INRAE=9.167;MAF_USDA=24.118
NC_035085.1	40512040	.	G	A	.	.	MAF_INRAE=7.5;MAF_USDA=11.176
NC_035085.1	40512089	.	A	T	.	.	MAF_USDA=2.459
NC_035085.1	40512105	.	T	C	.	.	MAF_INRAE=29.747;MAF_USDA=29.412
NC_035085.1	40512201	.	A	G	.	.	MAF_INRAE=18.333;MAF_USDA=22.353
NC_035085.1	40512227	.	C	A	.	.	MAF_INRAE=7.5;MAF_USDA=11.176
NC_035085.1	40512252	.	A	T	.	.	MAF_INRAE=7.5;MAF_USDA=11.176
NC_035085.1	40512272	.	T	G	.	.	MAF_USDA=3.279
NC_035085.1	40512292	.	C	T	.	.	MAF_USDA=9.016
NC_035085.1	40512342	.	C	T	.	.	MAF_USDA=1.639
NC_035085.1	40512393	.	G	A	.	.	MAF_INRAE=1.667;MAF_USDA=11.475
NC_035085.1	40512431	.	G	T	.	.	MAF_USDA=2.459
NC_035085.1	40512538	.	C	T	.	.	MAF_USDA=4.167
NC_035085.1	40512552	.	C	G	.	.	MAF_INRAE=19.167;MAF_USDA=27.083
NC_035085.1	40512623	.	C	A	.	.	MAF_INRAE=18.354;MAF_USDA=27.083
NC_035085.1	40512633	.	A	G	.	.	MAF_USDA=1.639
NC_035085.1	40512664	.	C	A	.	.	MAF_USDA=1.639
NC_035085.1	40512707	.	G	A	.	.	MAF_INRAE=2.5;MAF_USDA=4.098
NC_035085.1	40512728	.	A	T	.	.	MAF_USDA=2.083
NC_035085.1	40512793	.	G	A	.	.	MAF_USDA=4.098
NC_035085.1	40512830	.	C	T	.	.	MAF_USDA=1.639
NC_035085.1	40512932	.	G	A	.	.	MAF_INRAE=27.848;MAF_USDA=2.353
NC_035085.1	40513034	.	T	C	.	.	MAF_INRAE=32.278;MAF_USDA=48.824
NC_035085.1	40513047	.	A	G	.	.	MAF_INRAE=17.089
NC_035085.1	40513117	.	C	T	.	.	MAF_INRAE=17.089;MAF_USDA=13.529
NC_035085.1	40513122	.	C	T	.	.	MAF_INRAE=32.278;MAF_USDA=49.412
NC_035085.1	40513151	.	A	C	.	.	MAF_INRAE=32.278;MAF_USDA=49.412
NC_035085.1	40513195	.	A	G	.	.	MAF_INRAE=1.667
NC_035085.1	40513200	.	G	A	.	.	MAF_USDA=1.639
NC_035085.1	40513232	.	T	C	.	.	MAF_INRAE=18.333;MAF_USDA=12.353
NC_035085.1	40513298	.	A	G	.	.	MAF_USDA=1.639
NC_035085.1	40513385	.	T	G	.	.	MAF_USDA=1.639
NC_035085.1	40513412	.	G	A	.	.	MAF_INRAE=27.848;MAF_USDA=2.353
NC_035085.1	40513452	.	A	G	.	.	MAF_INRAE=31.013;MAF_USDA=49.412
NC_035085.1	40513488	.	G	T	.	.	MAF_INRAE=17.089;MAF_USDA=29.412
NC_035085.1	40513499	.	A	T	.	.	MAF_INRAE=41.772;MAF_USDA=30.588
NC_035085.1	40513590	.	A	G	.	.	MAF_INRAE=6.667;MAF_USDA=27.083
NC_035085.1	40513812	.	A	G	.	.	MAF_USDA=2.459
NC_035085.1	40513819	.	C	A	.	.	MAF_INRAE=18.333;MAF_USDA=24.405
NC_035085.1	40513834	.	G	T	.	.	MAF_USDA=3.333
NC_035085.1	40513941	.	T	G	.	.	MAF_INRAE=17.089;MAF_USDA=24.118
NC_035085.1	40513954	.	C	G	.	.	MAF_USDA=1.639
NC_035085.1	40513973	.	T	C	.	.	MAF_INRAE=18.333;MAF_USDA=27.647
NC_035085.1	40514080	.	G	T	.	.	MAF_USDA=16.471
NC_035085.1	40514125	.	C	A	.	.	MAF_INRAE=31.013;MAF_USDA=48.235
NC_035085.1	40514267	.	C	T	.	.	MAF_INRAE=30.38;MAF_USDA=21.311
NC_035085.1	40514453	.	A	G	.	.	MAF_USDA=1.639
NC_035085.1	40514473	.	T	C	.	.	MAF_INRAE=27.848;MAF_USDA=1.765
NC_035085.1	40514664	.	A	G	.	.	MAF_INRAE=18.333;MAF_USDA=27.059
NC_035085.1	40514697	.	C	T	.	.	MAF_INRAE=27.848;MAF_USDA=2.353
NC_035085.1	40514760	.	C	T	.	.	MAF_USDA=2.459
NC_035085.1	40514771	.	A	C	.	.	MAF_INRAE=16.456;MAF_USDA=14.583
NC_035085.1	40514882	.	C	A	.	.	MAF_INRAE=27.848;MAF_USDA=4.167
NC_035085.1	40514993	.	C	A	.	.	MAF_USDA=1.639
NC_035085.1	40515042	.	T	G	.	.	MAF_USDA=1.639
NC_035085.1	40515044	.	A	G	.	.	MAF_INRAE=18.333;MAF_USDA=26.471
NC_035085.1	40515048	.	C	A	.	.	MAF_INRAE=18.333;MAF_USDA=26.471
NC_035085.1	40515057	.	G	C	.	.	MAF_INRAE=16.456;MAF_USDA=13.529
NC_035085.1	40515059	.	G	A	.	.	MAF_INRAE=17.5;MAF_USDA=13.529
NC_035085.1	40515060	.	T	A	.	.	MAF_INRAE=17.5;MAF_USDA=13.529
NC_035085.1	40515061	.	T	C	.	.	MAF_INRAE=17.5;MAF_USDA=13.529
NC_035085.1	40515063	.	G	C	.	.	MAF_INRAE=17.5;MAF_USDA=13.529
NC_035085.1	40515131	.	T	A	.	.	MAF_USDA=2.459
NC_035085.1	40515132	.	C	A	.	.	MAF_USDA=2.459
NC_035085.1	40515150	.	C	A	.	.	MAF_USDA=2.459
NC_035085.1	40515165	.	C	G	.	.	MAF_INRAE=16.667;MAF_USDA=27.059
NC_035085.1	40515280	.	C	T	.	.	MAF_USDA=1.639
NC_035085.1	40515302	.	A	C	.	.	MAF_USDA=1.639
NC_035085.1	40515303	.	A	G	.	.	MAF_USDA=2.459
NC_035085.1	40515336	.	A	G	.	.	MAF_INRAE=37.975;MAF_USDA=21.176
NC_035085.1	40515380	.	C	A	.	.	MAF_INRAE=37.975;MAF_USDA=20.588
NC_035085.1	40515425	.	A	G	.	.	MAF_USDA=1.639
NC_035085.1	40515499	.	C	A	.	.	MAF_INRAE=37.975;MAF_USDA=20.588
NC_035085.1	40515521	.	C	A	.	.	MAF_USDA=1.639
NC_035085.1	40515527	.	C	T	.	.	MAF_INRAE=18.354;MAF_USDA=11.176
NC_035085.1	40515532	.	T	A	.	.	MAF_INRAE=7.5;MAF_USDA=11.176
NC_035085.1	40515590	.	T	G	.	.	MAF_INRAE=7.5;MAF_USDA=27.083
NC_035085.1	40515595	.	G	A	.	.	MAF_INRAE=18.333;MAF_USDA=22.941
NC_035085.1	40515648	.	G	T	.	.	MAF_USDA=1.639
NC_035085.1	40515675	.	A	G	.	.	MAF_USDA=2.459
NC_035085.1	40515678	.	G	T	.	.	MAF_INRAE=37.975;MAF_USDA=20.0
NC_035085.1	40515692	.	T	A	.	.	MAF_USDA=4.098
NC_035085.1	40515693	.	A	T	.	.	MAF_USDA=4.098
NC_035085.1	40515695	.	C	T	.	.	MAF_USDA=2.459
NC_035085.1	40515733	.	C	T	.	.	MAF_INRAE=11.667;MAF_USDA=1.765
NC_035085.1	40515740	.	G	A	.	.	MAF_USDA=6.25
NC_035085.1	40515781	.	A	C	.	.	MAF_INRAE=14.167;MAF_USDA=10.417
NC_035085.1	40515814	.	G	A	.	.	MAF_INRAE=14.167;MAF_USDA=10.417
NC_035085.1	40515815	.	C	A	.	.	MAF_INRAE=14.167;MAF_USDA=12.5
NC_035085.1	40515822	.	G	A	.	.	MAF_USDA=2.083
NC_035085.1	40516012	.	A	G	.	.	MAF_USDA=18.75
NC_035085.1	40516052	.	C	T	.	.	MAF_INRAE=31.579;MAF_USDA=47.826
NC_035085.1	40517820	.	G	T	.	.	MAF_USDA=50.0
NC_035085.1	40517919	.	G	T	.	.	MAF_USDA=14.583
NC_035085.1	40517936	.	C	T	.	.	MAF_USDA=10.417
NC_035085.1	40517955	.	G	A	.	.	MAF_USDA=27.083
NC_035085.1	40517970	.	G	A	.	.	MAF_USDA=10.417
NC_035085.1	40518420	.	G	A	.	.	MAF_USDA=12.5
NC_035085.1	40518478	.	T	C	.	.	MAF_USDA=10.588
NC_035085.1	40518570	.	C	T	.	.	MAF_USDA=1.639
NC_035085.1	40518577	.	A	C	.	.	MAF_USDA=5.738
NC_035085.1	40518588	.	G	T	.	.	MAF_USDA=1.639
NC_035085.1	40518615	.	A	G	.	.	MAF_INRAE=17.5;MAF_USDA=21.765
NC_035085.1	40518619	.	C	T	.	.	MAF_INRAE=17.089;MAF_USDA=13.529
NC_035085.1	40518622	.	G	T	.	.	MAF_INRAE=17.5;MAF_USDA=22.941
NC_035085.1	40518699	.	T	A	.	.	MAF_USDA=4.167
NC_035085.1	40518762	.	G	T	.	.	MAF_USDA=4.098
NC_035085.1	40518765	.	T	A	.	.	MAF_INRAE=9.494
NC_035085.1	40518785	.	A	G	.	.	MAF_USDA=1.639
NC_035085.1	40518836	.	A	C	.	.	MAF_INRAE=14.167;MAF_USDA=18.824
NC_035085.1	40518890	.	T	C	.	.	MAF_INRAE=30.38;MAF_USDA=28.235
NC_035085.1	40518904	.	G	T	.	.	MAF_INRAE=17.089;MAF_USDA=20.588
NC_035085.1	40518939	.	G	A	.	.	MAF_INRAE=18.333;MAF_USDA=24.118
NC_035085.1	40518971	.	C	T	.	.	MAF_INRAE=38.608;MAF_USDA=21.176
NC_035085.1	40519025	.	G	T	.	.	MAF_INRAE=30.38;MAF_USDA=26.471
NC_035085.1	40519045	.	C	T	.	.	MAF_INRAE=2.5;MAF_USDA=4.098
NC_035085.1	40519101	.	G	A	.	.	MAF_USDA=1.639
NC_035085.1	40519128	.	C	G	.	.	MAF_USDA=1.639
NC_035085.1	40519192	.	C	T	.	.	MAF_USDA=1.639
NC_035085.1	40519216	.	C	T	.	.	MAF_INRAE=8.333
NC_035085.1	40519218	.	A	G	.	.	MAF_USDA=5.738
NC_035085.1	40519231	.	G	T	.	.	MAF_USDA=5.738
NC_035085.1	40519236	.	C	T	.	.	MAF_INRAE=27.848;MAF_USDA=4.167
NC_035085.1	40519256	.	A	G	.	.	MAF_USDA=4.167
NC_035085.1	40519272	.	A	G	.	.	MAF_USDA=16.471
NC_035085.1	40519317	.	C	G	.	.	MAF_INRAE=1.667
NC_035085.1	40519347	.	A	T	.	.	MAF_USDA=4.098
NC_035085.1	40519362	.	A	G	.	.	MAF_INRAE=18.333;MAF_USDA=25.294
NC_035085.1	40519382	.	C	T	.	.	MAF_INRAE=17.089;MAF_USDA=14.118
NC_035085.1	40519388	.	C	G	.	.	MAF_INRAE=38.608;MAF_USDA=21.176
NC_035085.1	40519549	.	C	T	.	.	MAF_INRAE=31.646;MAF_USDA=28.824
NC_035085.1	40519581	.	A	T	.	.	MAF_INRAE=7.5;MAF_USDA=11.176
NC_035085.1	40519635	.	C	T	.	.	MAF_INRAE=47.468;MAF_USDA=46.471
NC_035085.1	40519637	.	G	A	.	.	MAF_INRAE=47.5;MAF_USDA=46.471
NC_035085.1	40519692	.	T	G	.	.	MAF_INRAE=37.975;MAF_USDA=14.583
NC_035085.1	40519756	.	G	T	.	.	MAF_USDA=1.639
NC_035085.1	40519783	.	A	G	.	.	MAF_INRAE=47.468;MAF_USDA=45.882
NC_035085.1	40519800	.	A	C	.	.	MAF_USDA=9.836
NC_035085.1	40519808	.	A	G	.	.	MAF_USDA=25.294
NC_035085.1	40519863	.	G	A	.	.	MAF_INRAE=27.848;MAF_USDA=2.353
NC_035085.1	40519884	.	C	A	.	.	MAF_USDA=1.639
NC_035085.1	40519930	.	C	T	.	.	MAF_USDA=1.639
NC_035085.1	40519952	.	T	C	.	.	MAF_INRAE=47.468;MAF_USDA=25.0
NC_035085.1	40519955	.	A	C	.	.	MAF_INRAE=47.468;MAF_USDA=49.412
NC_035085.1	40519959	.	T	A	.	.	MAF_USDA=1.639
NC_035085.1	40519974	.	T	A	.	.	MAF_INRAE=18.333;MAF_USDA=25.882
NC_035085.1	40519980	.	T	C	.	.	MAF_USDA=1.639
NC_035085.1	40520045	.	A	T	.	.	MAF_USDA=1.639
NC_035085.1	40520056	.	T	A	.	.	MAF_INRAE=47.468;MAF_USDA=45.882
NC_035085.1	40520161	.	T	G	.	.	MAF_INRAE=14.167;MAF_USDA=18.235
NC_035085.1	40520164	.	G	A	.	.	MAF_INRAE=14.167;MAF_USDA=18.235
NC_035085.1	40520227	.	T	A	.	.	MAF_INRAE=48.101;MAF_USDA=47.059
NC_035085.1	40520271	.	C	T	.	.	MAF_USDA=25.294
NC_035085.1	40520284	.	A	G	.	.	MAF_INRAE=32.5;MAF_USDA=12.5
NC_035085.1	40520297	.	C	A	.	.	MAF_INRAE=47.468;MAF_USDA=45.882
NC_035085.1	40520310	.	A	C	.	.	MAF_INRAE=16.456;MAF_USDA=25.882
NC_035085.1	40520338	.	G	C	.	.	MAF_USDA=4.167
NC_035085.1	40520339	.	A	G	.	.	MAF_INRAE=18.333;MAF_USDA=25.294
NC_035085.1	40520355	.	C	G	.	.	MAF_INRAE=38.608;MAF_USDA=21.176
NC_035085.1	40520361	.	C	G	.	.	MAF_INRAE=18.333;MAF_USDA=25.294
NC_035085.1	40520369	.	T	G	.	.	MAF_INRAE=27.848;MAF_USDA=2.353
NC_035085.1	40520407	.	A	T	.	.	MAF_INRAE=38.608;MAF_USDA=21.765
NC_035085.1	40520421	.	A	C	.	.	MAF_INRAE=30.38;MAF_USDA=26.471
NC_035085.1	40520427	.	T	G	.	.	MAF_USDA=1.639
NC_035085.1	40520433	.	G	C	.	.	MAF_INRAE=38.608;MAF_USDA=21.765
NC_035085.1	40520498	.	A	C	.	.	MAF_USDA=2.459
NC_035085.1	40520505	.	T	A	.	.	MAF_INRAE=47.468;MAF_USDA=47.059
NC_035085.1	40520520	.	A	T	.	.	MAF_USDA=4.167
NC_035085.1	40520555	.	T	C	.	.	MAF_INRAE=48.101;MAF_USDA=45.882
NC_035085.1	40520576	.	G	A	.	.	MAF_INRAE=13.333;MAF_USDA=10.588
NC_035085.1	40520612	.	C	T	.	.	MAF_INRAE=18.333;MAF_USDA=24.405
NC_035085.1	40520618	.	G	T	.	.	MAF_INRAE=48.101;MAF_USDA=46.471
NC_035085.1	40520625	.	A	C	.	.	MAF_USDA=1.639
NC_035085.1	40520650	.	C	T	.	.	MAF_INRAE=1.667
NC_035085.1	40520678	.	A	T	.	.	MAF_INRAE=12.5;MAF_USDA=1.765
NC_035085.1	40520775	.	G	T	.	.	MAF_INRAE=18.333;MAF_USDA=24.706
NC_035085.1	40520884	.	T	A	.	.	MAF_INRAE=27.848;MAF_USDA=2.353
NC_035085.1	40520901	.	C	G	.	.	MAF_USDA=1.639
NC_035085.1	40520918	.	C	T	.	.	MAF_INRAE=38.608;MAF_USDA=20.588
NC_035085.1	40520947	.	G	T	.	.	MAF_INRAE=18.333;MAF_USDA=25.882
NC_035085.1	40520956	.	C	T	.	.	MAF_INRAE=18.354;MAF_USDA=10.588
NC_035085.1	40521025	.	C	T	.	.	MAF_USDA=1.639
NC_035085.1	40521073	.	A	T	.	.	MAF_USDA=11.475
NC_035085.1	40521087	.	A	G	.	.	MAF_USDA=4.918
NC_035085.1	40521114	.	A	G	.	.	MAF_INRAE=20.0;MAF_USDA=2.353
NC_035085.1	40521119	.	T	C	.	.	MAF_INRAE=20.0;MAF_USDA=2.353
NC_035085.1	40521120	.	A	G	.	.	MAF_USDA=13.934
NC_035085.1	40521146	.	A	C	.	.	MAF_USDA=14.754
NC_035085.1	40521153	.	G	A	.	.	MAF_USDA=13.934
NC_035085.1	40521156	.	C	T	.	.	MAF_INRAE=39.873;MAF_USDA=30.588
NC_035085.1	40521171	.	C	T	.	.	MAF_INRAE=18.354;MAF_USDA=10.588
NC_035085.1	40521172	.	G	A	.	.	MAF_USDA=2.459
NC_035085.1	40521182	.	C	A	.	.	MAF_USDA=8.333
NC_035085.1	40521247	.	G	T	.	.	MAF_INRAE=17.5;MAF_USDA=23.529
NC_035085.1	40521249	.	T	C	.	.	MAF_INRAE=47.5
NC_035085.1	40521283	.	C	A	.	.	MAF_INRAE=47.5;MAF_USDA=25.0
NC_035085.1	40521357	.	G	A	.	.	MAF_INRAE=12.5;MAF_USDA=1.765
NC_035085.1	40521363	.	T	C	.	.	MAF_INRAE=47.468;MAF_USDA=45.294
NC_035085.1	40521402	.	C	T	.	.	MAF_USDA=1.176
NC_035085.1	40521416	.	A	C	.	.	MAF_USDA=2.459
NC_035085.1	40521440	.	C	T	.	.	MAF_INRAE=47.468;MAF_USDA=45.294
NC_035085.1	40521532	.	T	C	.	.	MAF_USDA=5.738
NC_035085.1	40521543	.	C	T	.	.	MAF_USDA=2.459
NC_035085.1	40521544	.	A	G	.	.	MAF_INRAE=47.468;MAF_USDA=45.294
NC_035085.1	40521573	.	A	C	.	.	MAF_INRAE=38.608;MAF_USDA=17.857
NC_035085.1	40521574	.	T	A	.	.	MAF_INRAE=34.167;MAF_USDA=17.857
NC_035085.1	40521577	.	G	A	.	.	MAF_INRAE=34.167;MAF_USDA=17.857
NC_035085.1	40521611	.	C	T	.	.	MAF_USDA=2.083
NC_035085.1	40521676	.	G	A	.	.	MAF_INRAE=16.667;MAF_USDA=24.118
NC_035085.1	40521725	.	C	A	.	.	MAF_USDA=1.639
NC_035085.1	40521727	.	T	C	.	.	MAF_INRAE=49.367;MAF_USDA=44.706
NC_035085.1	40521733	.	C	G	.	.	MAF_USDA=9.836
NC_035085.1	40521757	.	G	A	.	.	MAF_INRAE=10.127;MAF_USDA=1.639
NC_035085.1	40521794	.	A	G	.	.	MAF_USDA=1.639
NC_035085.1	40521845	.	G	A	.	.	MAF_USDA=4.918
NC_035085.1	40521859	.	G	A	.	.	MAF_INRAE=28.481;MAF_USDA=2.353
NC_035085.1	40521876	.	C	T	.	.	MAF_USDA=2.459
NC_035085.1	40521974	.	T	A	.	.	MAF_USDA=1.639
NC_035085.1	40522016	.	A	T	.	.	MAF_INRAE=8.333
NC_035085.1	40522055	.	T	G	.	.	MAF_USDA=18.824
NC_035085.1	40522063	.	A	G	.	.	MAF_INRAE=18.333;MAF_USDA=23.529
NC_035085.1	40522071	.	A	G	.	.	MAF_INRAE=20.0;MAF_USDA=14.706
NC_035085.1	40522197	.	C	T	.	.	MAF_USDA=1.639
NC_035085.1	40522212	.	C	A	.	.	MAF_INRAE=30.38;MAF_USDA=31.176
NC_035085.1	40522268	.	T	C	.	.	MAF_USDA=9.016
NC_035085.1	40522311	.	A	G	.	.	MAF_USDA=9.836
NC_035085.1	40522315	.	C	T	.	.	MAF_INRAE=25.833;MAF_USDA=37.647
NC_035085.1	40522386	.	G	C	.	.	MAF_INRAE=7.5;MAF_USDA=11.176
NC_035085.1	40522452	.	G	A	.	.	MAF_INRAE=6.667;MAF_USDA=11.176
NC_035085.1	40522485	.	T	G	.	.	MAF_USDA=6.557
NC_035085.1	40522509	.	A	C	.	.	MAF_INRAE=30.0
NC_035085.1	40522564	.	G	C	.	.	MAF_INRAE=28.481;MAF_USDA=4.706
NC_035085.1	40522570	.	C	A	.	.	MAF_USDA=11.176
NC_035085.1	40522575	.	A	G	.	.	MAF_INRAE=36.667
NC_035085.1	40522586	.	T	A	.	.	MAF_USDA=2.459
NC_035085.1	40522588	.	A	T	.	.	MAF_INRAE=7.5;MAF_USDA=20.833
NC_035085.1	40522597	.	G	T	.	.	MAF_INRAE=7.5;MAF_USDA=20.833
NC_035085.1	40522598	.	A	C	.	.	MAF_INRAE=7.5;MAF_USDA=20.833
NC_035085.1	40522605	.	A	T	.	.	MAF_INRAE=7.5;MAF_USDA=18.75
NC_035085.1	40522606	.	A	C	.	.	MAF_USDA=2.083
NC_035085.1	40522609	.	G	T	.	.	MAF_USDA=28.689
NC_035085.1	40522612	.	C	T	.	.	MAF_USDA=3.279
NC_035085.1	40522628	.	A	C	.	.	MAF_USDA=2.459
NC_035085.1	40522697	.	C	A	.	.	MAF_USDA=22.353
NC_035085.1	40522752	.	C	T	.	.	MAF_USDA=2.459
NC_035085.1	40522800	.	T	A	.	.	MAF_INRAE=7.5;MAF_USDA=11.176
NC_035085.1	40522842	.	C	A	.	.	MAF_USDA=3.279
NC_035085.1	40522851	.	G	T	.	.	MAF_INRAE=31.579
NC_035085.1	40522876	.	G	T	.	.	MAF_USDA=2.459
NC_035085.1	40522916	.	T	G	.	.	MAF_INRAE=49.367;MAF_USDA=34.118
NC_035085.1	40522939	.	C	A	.	.	MAF_INRAE=30.38;MAF_USDA=27.647
NC_035085.1	40522979	.	A	T	.	.	MAF_USDA=3.279
NC_035085.1	40522987	.	A	T	.	.	MAF_USDA=2.459
NC_035085.1	40522988	.	T	G	.	.	MAF_USDA=2.459
NC_035085.1	40522989	.	G	T	.	.	MAF_INRAE=31.013;MAF_USDA=45.882
NC_035085.1	40522999	.	G	T	.	.	MAF_INRAE=17.5
NC_035085.1	40523207	.	T	G	.	.	MAF_USDA=2.459
NC_035085.1	40523259	.	C	T	.	.	MAF_INRAE=30.38;MAF_USDA=26.471
NC_035085.1	40523295	.	C	T	.	.	MAF_INRAE=27.848;MAF_USDA=9.412
NC_035085.1	40523321	.	T	A	.	.	MAF_INRAE=18.333;MAF_USDA=20.588
NC_035085.1	40523355	.	A	T	.	.	MAF_USDA=1.765
NC_035085.1	40523402	.	A	T	.	.	MAF_USDA=1.639
NC_035085.1	40523427	.	C	T	.	.	MAF_USDA=2.459
NC_035085.1	40523593	.	G	A	.	.	MAF_INRAE=7.5;MAF_USDA=11.176
NC_035085.1	40523640	.	A	T	.	.	MAF_USDA=2.083
NC_035085.1	40523644	.	T	C	.	.	MAF_USDA=3.279
NC_035085.1	40523697	.	T	A	.	.	MAF_INRAE=23.333;MAF_USDA=25.294
NC_035085.1	40523735	.	C	A	.	.	MAF_USDA=2.459
NC_035085.1	40523740	.	T	G	.	.	MAF_INRAE=30.38;MAF_USDA=20.0
NC_035085.1	40523786	.	T	A	.	.	MAF_INRAE=7.5;MAF_USDA=18.824
NC_035085.1	40523812	.	G	C	.	.	MAF_USDA=2.459
NC_035085.1	40523868	.	T	A	.	.	MAF_INRAE=12.5;MAF_USDA=2.353
NC_035085.1	40523879	.	C	T	.	.	MAF_INRAE=23.333;MAF_USDA=34.118
NC_035085.1	40523880	.	T	G	.	.	MAF_USDA=9.412
NC_035085.1	40523895	.	G	T	.	.	MAF_INRAE=7.5;MAF_USDA=11.176
NC_035085.1	40523929	.	G	T	.	.	MAF_INRAE=9.494;MAF_USDA=2.459
NC_035085.1	40523946	.	T	C	.	.	MAF_INRAE=2.5
NC_035085.1	40523954	.	T	C	.	.	MAF_USDA=1.639
NC_035085.1	40523978	.	T	C	.	.	MAF_INRAE=2.5;MAF_USDA=4.098
NC_035085.1	40524016	.	G	A	.	.	MAF_INRAE=31.667;MAF_USDA=48.235
NC_035085.1	40524020	.	C	T	.	.	MAF_USDA=1.639
NC_035085.1	40524022	.	C	G	.	.	MAF_INRAE=8.333;MAF_USDA=3.279
NC_035085.1	40524107	.	G	A	.	.	MAF_INRAE=2.5;MAF_USDA=6.471
NC_035085.1	40524201	.	G	A	.	.	MAF_INRAE=1.667;MAF_USDA=11.765
NC_035085.1	40524207	.	T	C	.	.	MAF_INRAE=34.177;MAF_USDA=18.824
NC_035085.1	40524244	.	A	T	.	.	MAF_USDA=9.016
NC_035085.1	40524253	.	C	T	.	.	MAF_INRAE=34.177;MAF_USDA=18.824
NC_035085.1	40524308	.	T	C	.	.	MAF_USDA=37.5
NC_035085.1	40524313	.	T	G	.	.	MAF_USDA=2.459
NC_035085.1	40524425	.	G	C	.	.	MAF_INRAE=15.789;MAF_USDA=46.471
NC_035085.1	40524512	.	G	A	.	.	MAF_INRAE=2.5;MAF_USDA=9.836
NC_035085.1	40524539	.	C	A	.	.	MAF_USDA=2.459
NC_035085.1	40524732	.	T	A	.	.	MAF_INRAE=5.833;MAF_USDA=11.176
NC_035085.1	40524819	.	A	G	.	.	MAF_INRAE=13.291;MAF_USDA=27.059
NC_035085.1	40524831	.	A	G	.	.	MAF_USDA=1.639
NC_035085.1	40524882	.	A	G	.	.	MAF_INRAE=22.5;MAF_USDA=25.882
NC_035085.1	40524884	.	G	A	.	.	MAF_USDA=1.765
NC_035085.1	40524888	.	G	A	.	.	MAF_USDA=8.197
NC_035085.1	40524904	.	T	A	.	.	MAF_INRAE=34.177;MAF_USDA=26.471
NC_035085.1	40524966	.	G	A	.	.	MAF_INRAE=29.747;MAF_USDA=15.294
NC_035085.1	40524980	.	C	G	.	.	MAF_INRAE=41.772;MAF_USDA=24.118
NC_035085.1	40525013	.	A	C	.	.	MAF_INRAE=46.203;MAF_USDA=26.471
NC_035085.1	40525019	.	T	C	.	.	MAF_INRAE=2.5;MAF_USDA=7.059
NC_035085.1	40525160	.	C	G	.	.	MAF_USDA=1.639
NC_035085.1	40525168	.	C	T	.	.	MAF_USDA=2.459
NC_035085.1	40525189	.	C	A	.	.	MAF_INRAE=7.5;MAF_USDA=11.176
NC_035085.1	40525247	.	G	A	.	.	MAF_USDA=1.639
NC_035085.1	40525285	.	G	C	.	.	MAF_INRAE=7.5;MAF_USDA=10.0
NC_035085.1	40525312	.	C	T	.	.	MAF_USDA=2.459
NC_035085.1	40525390	.	G	T	.	.	MAF_INRAE=6.667;MAF_USDA=10.588
NC_035085.1	40525434	.	C	T	.	.	MAF_USDA=1.176
NC_035085.1	40525455	.	A	C	.	.	MAF_USDA=3.279
NC_035085.1	40525571	.	G	T	.	.	MAF_INRAE=42.405;MAF_USDA=31.176
NC_035085.1	40525622	.	C	T	.	.	MAF_INRAE=38.608;MAF_USDA=47.647
NC_035085.1	40525624	.	C	T	.	.	MAF_USDA=8.235
NC_035085.1	40525677	.	G	A	.	.	MAF_INRAE=10.833;MAF_USDA=18.235
NC_035085.1	40525678	.	C	T	.	.	MAF_USDA=1.639
NC_035085.1	40525700	.	A	G	.	.	MAF_INRAE=29.114;MAF_USDA=25.882
NC_035085.1	40525769	.	C	T	.	.	MAF_USDA=3.279
NC_035085.1	40525812	.	C	A	.	.	MAF_INRAE=2.5;MAF_USDA=2.459
NC_035085.1	40525890	.	A	C	.	.	MAF_INRAE=29.114;MAF_USDA=19.412
NC_035085.1	40525924	.	T	C	.	.	MAF_INRAE=29.114;MAF_USDA=26.471
NC_035085.1	40525947	.	T	G	.	.	MAF_INRAE=43.038;MAF_USDA=30.588
NC_035085.1	40525970	.	C	T	.	.	MAF_INRAE=8.333
NC_035085.1	40526054	.	G	A	.	.	MAF_INRAE=12.5;MAF_USDA=27.647
NC_035085.1	40526304	.	T	A	.	.	MAF_USDA=16.667
NC_035085.1	40526330	.	T	A	.	.	MAF_USDA=9.016
NC_035085.1	40526364	.	A	T	.	.	MAF_INRAE=29.114;MAF_USDA=25.294
NC_035085.1	40526376	.	C	T	.	.	MAF_INRAE=29.114;MAF_USDA=25.294
NC_035085.1	40526599	.	C	T	.	.	MAF_USDA=4.118
NC_035085.1	40526695	.	C	T	.	.	MAF_USDA=1.639
NC_035085.1	40526702	.	C	A	.	.	MAF_USDA=1.639
NC_035085.1	40526709	.	G	T	.	.	MAF_INRAE=27.848;MAF_USDA=41.765
NC_035085.1	40526769	.	G	T	.	.	MAF_INRAE=27.848;MAF_USDA=42.353
NC_035085.1	40526864	.	T	A	.	.	MAF_INRAE=2.5;MAF_USDA=3.279
NC_035085.1	40526918	.	G	C	.	.	MAF_USDA=8.235
NC_035085.1	40526954	.	T	G	.	.	MAF_INRAE=2.5
NC_035085.1	40526972	.	G	A	.	.	MAF_INRAE=27.848;MAF_USDA=43.529
NC_035085.1	40526989	.	T	G	.	.	MAF_INRAE=18.354;MAF_USDA=9.412
NC_035085.1	40526990	.	G	T	.	.	MAF_INRAE=43.038;MAF_USDA=30.588
NC_035085.1	40527051	.	C	T	.	.	MAF_INRAE=28.481;MAF_USDA=42.941
NC_035085.1	40527057	.	C	T	.	.	MAF_USDA=2.083
NC_035085.1	40527069	.	C	A	.	.	MAF_USDA=7.647
NC_035085.1	40527105	.	T	C	.	.	MAF_USDA=9.836
NC_035085.1	40527146	.	T	A	.	.	MAF_INRAE=27.848;MAF_USDA=43.529
NC_035085.1	40527251	.	C	T	.	.	MAF_USDA=2.459
NC_035085.1	40527293	.	C	T	.	.	MAF_INRAE=15.823
NC_035085.1	40527365	.	C	A	.	.	MAF_INRAE=9.494
NC_035085.1	40527377	.	C	T	.	.	MAF_USDA=5.0
NC_035085.1	40527385	.	T	C	.	.	MAF_USDA=10.0
NC_035085.1	40527466	.	C	A	.	.	MAF_INRAE=16.667;MAF_USDA=43.452
NC_035085.1	40527467	.	T	G	.	.	MAF_INRAE=16.667;MAF_USDA=43.452
NC_035085.1	40527480	.	G	A	.	.	MAF_USDA=11.667
NC_035085.1	40527490	.	G	A	.	.	MAF_USDA=8.235
NC_035085.1	40527558	.	C	T	.	.	MAF_USDA=33.333
NC_035085.1	40527628	.	A	T	.	.	MAF_USDA=42.353
NC_035085.1	40527651	.	C	T	.	.	MAF_USDA=6.548
NC_035085.1	40527656	.	C	T	.	.	MAF_USDA=11.905
NC_035085.1	40528332	.	T	G	.	.	MAF_USDA=27.083
NC_035085.1	40528344	.	T	A	.	.	MAF_USDA=27.083
NC_035085.1	40528403	.	A	T	.	.	MAF_INRAE=29.114;MAF_USDA=14.881
NC_035085.1	40528459	.	C	T	.	.	MAF_INRAE=13.333;MAF_USDA=32.738
NC_035085.1	40528466	.	A	T	.	.	MAF_INRAE=17.722;MAF_USDA=9.167
NC_035085.1	40528546	.	A	C	.	.	MAF_INRAE=7.5
NC_035085.1	40528556	.	T	A	.	.	MAF_USDA=1.639
NC_035085.1	40528563	.	G	T	.	.	MAF_INRAE=37.975;MAF_USDA=48.235
NC_035085.1	40528568	.	AT	AA	.	.	MAF_USDA=43.75
NC_035085.1	40528569	.	T	A	.	.	MAF_USDA=50.0
NC_035085.1	40528570	.	C	G	.	.	MAF_INRAE=20.0
NC_035085.1	40528575	.	T	A	.	.	MAF_INRAE=20.0
NC_035085.1	40528581	.	A	C	.	.	MAF_INRAE=12.5;MAF_USDA=31.765
NC_035085.1	40528586	.	C	T	.	.	MAF_INRAE=2.5;MAF_USDA=1.765
NC_035085.1	40528742	.	C	G	.	.	MAF_INRAE=12.5;MAF_USDA=31.176
NC_035085.1	40528756	.	C	T	.	.	MAF_USDA=3.529
NC_035085.1	40528831	.	T	C	.	.	MAF_USDA=8.197
NC_035085.1	40528868	.	C	A	.	.	MAF_INRAE=8.333
NC_035085.1	40528980	.	A	G	.	.	MAF_USDA=9.016
NC_035085.1	40529002	.	T	C	.	.	MAF_USDA=1.639
NC_035085.1	40529077	.	C	G	.	.	MAF_INRAE=28.481;MAF_USDA=18.235
NC_035085.1	40529161	.	T	C	.	.	MAF_USDA=4.167
NC_035085.1	40529162	.	G	T	.	.	MAF_INRAE=2.5
NC_035085.1	40529223	.	C	T	.	.	MAF_INRAE=34.81;MAF_USDA=20.833
NC_035085.1	40529228	.	C	T	.	.	MAF_INRAE=13.333;MAF_USDA=33.333
NC_035085.1	40529238	.	A	G	.	.	MAF_INRAE=29.114;MAF_USDA=18.824
NC_035085.1	40529294	.	G	T	.	.	MAF_INRAE=29.114;MAF_USDA=18.824
NC_035085.1	40529298	.	T	G	.	.	MAF_INRAE=28.333;MAF_USDA=18.824
NC_035085.1	40529325	.	A	G	.	.	MAF_USDA=2.459
NC_035085.1	40529353	.	A	G	.	.	MAF_USDA=2.941
NC_035085.1	40529390	.	C	T	.	.	MAF_INRAE=10.0;MAF_USDA=4.118
NC_035085.1	40529391	.	G	A	.	.	MAF_INRAE=7.5;MAF_USDA=11.176
NC_035085.1	40529447	.	A	G	.	.	MAF_USDA=2.459
NC_035085.1	40529457	.	A	C	.	.	MAF_INRAE=28.481;MAF_USDA=18.235
NC_035085.1	40529513	.	G	T	.	.	MAF_INRAE=29.114;MAF_USDA=18.235
NC_035085.1	40529535	.	G	A	.	.	MAF_INRAE=13.333;MAF_USDA=20.0
NC_035085.1	40529539	.	G	A	.	.	MAF_INRAE=13.333;MAF_USDA=31.765
NC_035085.1	40529579	.	G	A	.	.	MAF_USDA=4.918
NC_035085.1	40529589	.	C	T	.	.	MAF_INRAE=34.81;MAF_USDA=14.286
NC_035085.1	40529597	.	T	C	.	.	MAF_USDA=9.167
NC_035085.1	40529638	.	C	A	.	.	MAF_INRAE=29.747;MAF_USDA=18.824
NC_035085.1	40529683	.	C	T	.	.	MAF_INRAE=13.333;MAF_USDA=23.529
NC_035085.1	40529695	.	C	T	.	.	MAF_USDA=10.588
NC_035085.1	40529744	.	T	C	.	.	MAF_INRAE=29.747;MAF_USDA=18.824
NC_035085.1	40529763	.	G	A	.	.	MAF_USDA=4.098
NC_035085.1	40529770	.	A	C	.	.	MAF_INRAE=29.114;MAF_USDA=18.824
NC_035085.1	40529771	.	A	T	.	.	MAF_INRAE=12.5;MAF_USDA=4.167
NC_035085.1	40529820	.	C	A	.	.	MAF_USDA=2.459
NC_035085.1	40529877	.	A	T	.	.	MAF_INRAE=2.5;MAF_USDA=4.098
NC_035085.1	40529878	.	A	C	.	.	MAF_INRAE=2.5;MAF_USDA=4.098
NC_035085.1	40529910	.	C	T	.	.	MAF_USDA=6.557
NC_035085.1	40529911	.	G	A	.	.	MAF_USDA=1.639
NC_035085.1	40529959	.	T	G	.	.	MAF_INRAE=13.333;MAF_USDA=30.588
NC_035085.1	40529993	.	C	T	.	.	MAF_USDA=1.639
NC_035085.1	40530034	.	T	G	.	.	MAF_INRAE=13.333;MAF_USDA=21.765
NC_035085.1	40530048	.	G	A	.	.	MAF_USDA=1.639
NC_035085.1	40530091	.	G	C	.	.	MAF_USDA=9.016
NC_035085.1	40530103	.	C	T	.	.	MAF_INRAE=29.114;MAF_USDA=18.235
NC_035085.1	40530108	.	T	G	.	.	MAF_USDA=4.918
NC_035085.1	40530121	.	T	C	.	.	MAF_USDA=4.918
NC_035085.1	40530128	.	G	T	.	.	MAF_INRAE=2.5
NC_035085.1	40530129	.	A	G	.	.	MAF_USDA=9.016
NC_035085.1	40530209	.	G	T	.	.	MAF_USDA=1.639
NC_035085.1	40530212	.	C	A	.	.	MAF_INRAE=29.114;MAF_USDA=19.412
NC_035085.1	40530220	.	A	T	.	.	MAF_INRAE=2.5
NC_035085.1	40530278	.	C	A	.	.	MAF_INRAE=39.241;MAF_USDA=41.765
NC_035085.1	40530305	.	T	G	.	.	MAF_INRAE=13.333;MAF_USDA=39.412
NC_035085.1	40530321	.	A	T	.	.	MAF_INRAE=31.579;MAF_USDA=18.824
NC_035085.1	40530375	.	T	C	.	.	MAF_INRAE=29.114;MAF_USDA=18.235
NC_035085.1	40530397	.	C	T	.	.	MAF_INRAE=29.747;MAF_USDA=18.824
NC_035085.1	40530406	.	T	G	.	.	MAF_USDA=10.656
NC_035085.1	40530424	.	C	A	.	.	MAF_INRAE=20.0;MAF_USDA=4.167
NC_035085.1	40530454	.	A	G	.	.	MAF_USDA=3.279
NC_035085.1	40530458	.	C	T	.	.	MAF_INRAE=13.333;MAF_USDA=31.765
NC_035085.1	40530460	.	T	C	.	.	MAF_INRAE=13.333;MAF_USDA=38.824
NC_035085.1	40530480	.	T	C	.	.	MAF_INRAE=2.5
NC_035085.1	40530500	.	T	C	.	.	MAF_INRAE=2.5;MAF_USDA=9.836
NC_035085.1	40530602	.	A	G	.	.	MAF_USDA=8.197
NC_035085.1	40530699	.	G	T	.	.	MAF_INRAE=2.5;MAF_USDA=2.083
NC_035085.1	40530771	.	A	G	.	.	MAF_INRAE=14.167;MAF_USDA=34.118
NC_035085.1	40530773	.	A	G	.	.	MAF_USDA=1.639
NC_035085.1	40530796	.	G	A	.	.	MAF_INRAE=29.114;MAF_USDA=18.824
NC_035085.1	40530839	.	G	A	.	.	MAF_INRAE=39.241;MAF_USDA=40.588
NC_035085.1	40531009	.	G	T	.	.	MAF_USDA=4.098
NC_035085.1	40531060	.	A	T	.	.	MAF_USDA=10.588
NC_035085.1	40531098	.	G	T	.	.	MAF_INRAE=47.368
NC_035085.1	40531117	.	G	A	.	.	MAF_USDA=2.459
NC_035085.1	40531158	.	C	T	.	.	MAF_INRAE=4.167
NC_035085.1	40531160	.	C	A	.	.	MAF_USDA=2.459
NC_035085.1	40531179	.	A	G	.	.	MAF_USDA=22.917
NC_035085.1	40531182	.	T	A	.	.	MAF_USDA=22.917
NC_035085.1	40531282	.	T	C	.	.	MAF_INRAE=1.667;MAF_USDA=2.459
NC_035085.1	40531479	.	T	G	.	.	MAF_USDA=2.083
NC_035085.1	40531499	.	A	G	.	.	MAF_USDA=2.459
NC_035085.1	40531502	.	G	A	.	.	MAF_INRAE=18.354;MAF_USDA=9.412
NC_035085.1	40531510	.	C	T	.	.	MAF_USDA=4.098
NC_035085.1	40531614	.	C	T	.	.	MAF_USDA=1.639
NC_035085.1	40531731	.	C	T	.	.	MAF_INRAE=39.241;MAF_USDA=39.412
NC_035085.1	40531746	.	G	C	.	.	MAF_INRAE=10.0;MAF_USDA=4.706
NC_035085.1	40531936	.	C	T	.	.	MAF_USDA=6.557
NC_035085.1	40531968	.	A	C	.	.	MAF_INRAE=5.0;MAF_USDA=11.475
NC_035085.1	40532021	.	A	G	.	.	MAF_USDA=2.459
NC_035085.1	40532022	.	G	A	.	.	MAF_USDA=2.459
NC_035085.1	40532054	.	T	C	.	.	MAF_USDA=2.459
NC_035085.1	40532103	.	C	A	.	.	MAF_USDA=3.279
NC_035085.1	40532145	.	G	C	.	.	MAF_INRAE=9.494
NC_035085.1	40532223	.	C	A	.	.	MAF_USDA=1.639
NC_035085.1	40532349	.	T	G	.	.	MAF_INRAE=7.5;MAF_USDA=11.176
NC_035085.1	40532358	.	C	G	.	.	MAF_USDA=2.459
NC_035085.1	40532372	.	A	T	.	.	MAF_INRAE=7.5;MAF_USDA=11.176
NC_035085.1	40532398	.	G	A	.	.	MAF_USDA=1.639
NC_035085.1	40532428	.	T	G	.	.	MAF_INRAE=2.5;MAF_USDA=1.639
NC_035085.1	40532436	.	G	T	.	.	MAF_USDA=1.639
NC_035085.1	40532467	.	T	C	.	.	MAF_USDA=2.459
NC_035085.1	40532508	.	T	C	.	.	MAF_INRAE=5.263;MAF_USDA=5.294
NC_035085.1	40532553	.	G	A	.	.	MAF_INRAE=7.5;MAF_USDA=11.765
NC_035085.1	40532669	.	A	C	.	.	MAF_USDA=4.098
NC_035085.1	40532671	.	A	C	.	.	MAF_USDA=4.918
NC_035085.1	40532707	.	T	C	.	.	MAF_INRAE=25.833;MAF_USDA=41.176
NC_035085.1	40532871	.	G	A	.	.	MAF_INRAE=10.833;MAF_USDA=10.588
NC_035085.1	40532918	.	A	G	.	.	MAF_USDA=1.639
NC_035085.1	40532921	.	C	T	.	.	MAF_INRAE=8.333
NC_035085.1	40532947	.	C	T	.	.	MAF_USDA=2.459
NC_035085.1	40532949	.	T	G	.	.	MAF_INRAE=2.5
NC_035085.1	40533028	.	T	A	.	.	MAF_INRAE=25.316;MAF_USDA=32.353
NC_035085.1	40533076	.	C	T	.	.	MAF_INRAE=17.722;MAF_USDA=10.656
NC_035085.1	40533159	.	A	T	.	.	MAF_USDA=4.167
NC_035085.1	40533160	.	C	A	.	.	MAF_INRAE=5.263;MAF_USDA=4.706
NC_035085.1	40533244	.	T	A	.	.	MAF_INRAE=18.354
NC_035085.1	40533245	.	A	C	.	.	MAF_INRAE=46.835
NC_035085.1	40533249	.	T	C	.	.	MAF_USDA=6.25
NC_035085.1	40533344	.	C	T	.	.	MAF_INRAE=17.089;MAF_USDA=12.295
NC_035085.1	40533433	.	A	C	.	.	MAF_INRAE=9.494
NC_035085.1	40533515	.	A	G	.	.	MAF_INRAE=19.62;MAF_USDA=15.294
NC_035085.1	40533517	.	C	T	.	.	MAF_INRAE=15.833;MAF_USDA=18.235
NC_035085.1	40533606	.	A	C	.	.	MAF_USDA=1.765
NC_035085.1	40533660	.	G	A	.	.	MAF_INRAE=37.975;MAF_USDA=21.765
NC_035085.1	40533676	.	G	C	.	.	MAF_INRAE=2.5
NC_035085.1	40533725	.	A	G	.	.	MAF_INRAE=15.833;MAF_USDA=32.353
NC_035085.1	40533799	.	C	T	.	.	MAF_INRAE=16.456;MAF_USDA=1.639
NC_035085.1	40533800	.	A	G	.	.	MAF_USDA=8.197
NC_035085.1	40533805	.	G	T	.	.	MAF_INRAE=2.5;MAF_USDA=2.083
NC_035085.1	40533806	.	T	A	.	.	MAF_INRAE=2.5;MAF_USDA=2.083
NC_035085.1	40534006	.	G	A	.	.	MAF_INRAE=8.333;MAF_USDA=10.0
NC_035085.1	40534013	.	A	T	.	.	MAF_INRAE=2.5;MAF_USDA=5.738
NC_035085.1	40534063	.	C	A	.	.	MAF_INRAE=27.848;MAF_USDA=2.353
NC_035085.1	40534085	.	C	T	.	.	MAF_INRAE=8.333
NC_035085.1	40534167	.	C	T	.	.	MAF_INRAE=2.5
NC_035085.1	40534170	.	C	T	.	.	MAF_INRAE=2.5;MAF_USDA=4.706
NC_035085.1	40534191	.	C	T	.	.	MAF_INRAE=10.0;MAF_USDA=3.529
NC_035085.1	40534223	.	C	T	.	.	MAF_INRAE=9.494
NC_035085.1	40534233	.	C	G	.	.	MAF_INRAE=8.333;MAF_USDA=10.0
NC_035085.1	40534261	.	G	T	.	.	MAF_INRAE=2.5
NC_035085.1	40534290	.	G	A	.	.	MAF_USDA=9.016
NC_035085.1	40534304	.	T	C	.	.	MAF_INRAE=13.333
NC_035085.1	40534320	.	T	A	.	.	MAF_INRAE=2.5;MAF_USDA=8.197
NC_035085.1	40534399	.	G	A	.	.	MAF_INRAE=15.0;MAF_USDA=37.059
NC_035085.1	40534436	.	A	T	.	.	MAF_INRAE=12.5;MAF_USDA=4.167
NC_035085.1	40534442	.	T	G	.	.	MAF_USDA=3.279
NC_035085.1	40534507	.	G	A	.	.	MAF_INRAE=9.494
NC_035085.1	40534524	.	C	T	.	.	MAF_USDA=2.459
NC_035085.1	40534581	.	T	G	.	.	MAF_INRAE=6.667;MAF_USDA=4.098
NC_035085.1	40534626	.	C	A	.	.	MAF_USDA=3.279
NC_035085.1	40534680	.	CAAGAGTGTAGACCCAATGACAATTGC	CAAGAGTGTAGACCCAATGACAATTGA	.	.	MAF_USDA=20.833
NC_035085.1	40534718	.	A	C	.	.	MAF_INRAE=2.5
NC_035085.1	40534723	.	T	G	.	.	MAF_INRAE=8.333
NC_035085.1	40534736	.	T	C	.	.	MAF_INRAE=15.19;MAF_USDA=16.471
NC_035085.1	40534755	.	T	G	.	.	MAF_USDA=2.083
NC_035085.1	40534780	.	C	G	.	.	MAF_USDA=1.639
NC_035085.1	40534833	.	C	A	.	.	MAF_INRAE=1.667;MAF_USDA=2.459
NC_035085.1	40534838	.	T	C	.	.	MAF_INRAE=1.667;MAF_USDA=4.706
NC_035085.1	40534890	.	A	G	.	.	MAF_INRAE=37.342;MAF_USDA=15.294
NC_035085.1	40534923	.	C	T	.	.	MAF_USDA=1.639
NC_035085.1	40535152	.	G	A	.	.	MAF_INRAE=17.722;MAF_USDA=29.412
NC_035085.1	40535155	.	C	T	.	.	MAF_USDA=1.639
NC_035085.1	40535156	.	G	A	.	.	MAF_INRAE=10.0;MAF_USDA=2.941
NC_035085.1	40535280	.	T	A	.	.	MAF_USDA=14.706
NC_035085.1	40535282	.	T	A	.	.	MAF_INRAE=6.667;MAF_USDA=11.176
NC_035085.1	40535324	.	T	G	.	.	MAF_INRAE=10.833;MAF_USDA=10.588
NC_035085.1	40535332	.	G	A	.	.	MAF_INRAE=27.848;MAF_USDA=2.353
NC_035085.1	40535377	.	T	C	.	.	MAF_USDA=5.294
NC_035085.1	40535496	.	G	A	.	.	MAF_USDA=4.098
NC_035085.1	40535546	.	G	A	.	.	MAF_USDA=2.083
NC_035085.1	40535574	.	T	C	.	.	MAF_USDA=2.941
NC_035085.1	40535621	.	C	A	.	.	MAF_INRAE=18.354;MAF_USDA=14.706
NC_035085.1	40535637	.	A	C	.	.	MAF_INRAE=24.684;MAF_USDA=45.294
NC_035085.1	40535708	.	C	T	.	.	MAF_INRAE=18.354;MAF_USDA=15.294
NC_035085.1	40535712	.	T	A	.	.	MAF_INRAE=2.5
NC_035085.1	40535726	.	C	T	.	.	MAF_INRAE=15.19;MAF_USDA=28.235
NC_035085.1	40535729	.	G	A	.	.	MAF_INRAE=39.167;MAF_USDA=46.471
NC_035085.1	40535810	.	A	T	.	.	MAF_INRAE=9.494;MAF_USDA=1.639
NC_035085.1	40535864	.	C	T	.	.	MAF_INRAE=10.0;MAF_USDA=10.588
NC_035085.1	40535988	.	A	G	.	.	MAF_INRAE=27.215;MAF_USDA=11.176
NC_035085.1	40536001	.	G	T	.	.	MAF_INRAE=48.101;MAF_USDA=35.882
NC_035085.1	40536005	.	G	A	.	.	MAF_USDA=3.279
NC_035085.1	40536049	.	C	A	.	.	MAF_INRAE=2.5;MAF_USDA=2.083
NC_035085.1	40536106	.	G	T	.	.	MAF_INRAE=29.114;MAF_USDA=43.75
NC_035085.1	40536107	.	T	A	.	.	MAF_INRAE=14.167;MAF_USDA=18.75
NC_035085.1	40536108	.	A	T	.	.	MAF_INRAE=25.0;MAF_USDA=47.917
NC_035085.1	40536109	.	A	T	.	.	MAF_INRAE=47.5;MAF_USDA=22.917
NC_035085.1	40536182	.	T	A	.	.	MAF_INRAE=18.354;MAF_USDA=15.294
NC_035085.1	40536203	.	A	G	.	.	MAF_INRAE=48.734;MAF_USDA=35.882
NC_035085.1	40536246	.	G	T	.	.	MAF_INRAE=10.0;MAF_USDA=18.824
NC_035085.1	40536253	.	T	A	.	.	MAF_USDA=4.098
NC_035085.1	40536285	.	T	A	.	.	MAF_INRAE=39.241;MAF_USDA=31.176
NC_035085.1	40536286	.	A	T	.	.	MAF_USDA=8.197
NC_035085.1	40536297	.	T	C	.	.	MAF_INRAE=2.5;MAF_USDA=19.412
NC_035085.1	40536329	.	C	T	.	.	MAF_INRAE=47.368;MAF_USDA=22.917
NC_035085.1	40536380	.	T	C	.	.	MAF_INRAE=49.367;MAF_USDA=48.235
NC_035085.1	40536393	.	C	T	.	.	MAF_INRAE=36.076;MAF_USDA=44.706
NC_035085.1	40536498	.	C	T	.	.	MAF_USDA=6.471
NC_035085.1	40536512	.	C	A	.	.	MAF_INRAE=24.684;MAF_USDA=41.765
NC_035085.1	40536572	.	G	A	.	.	MAF_INRAE=18.354;MAF_USDA=27.647
NC_035085.1	40536623	.	C	T	.	.	MAF_USDA=18.824
NC_035085.1	40536663	.	A	T	.	.	MAF_USDA=5.738
NC_035085.1	40536695	.	A	G	.	.	MAF_INRAE=39.241;MAF_USDA=23.81
NC_035085.1	40536705	.	G	T	.	.	MAF_INRAE=21.519;MAF_USDA=12.941
NC_035085.1	40536722	.	G	C	.	.	MAF_INRAE=27.848;MAF_USDA=7.059
NC_035085.1	40536740	.	T	G	.	.	MAF_INRAE=16.456
NC_035085.1	40536782	.	C	T	.	.	MAF_USDA=4.918
NC_035085.1	40536853	.	T	C	.	.	MAF_INRAE=30.38;MAF_USDA=38.824
NC_035085.1	40536891	.	T	C	.	.	MAF_INRAE=31.013;MAF_USDA=29.412
NC_035085.1	40536942	.	C	T	.	.	MAF_USDA=31.25
NC_035085.1	40536946	.	C	T	.	.	MAF_USDA=31.25
NC_035085.1	40536994	.	C	T	.	.	MAF_INRAE=18.354;MAF_USDA=15.882
NC_035085.1	40537006	.	A	G	.	.	MAF_USDA=15.294
NC_035085.1	40537008	.	G	A	.	.	MAF_USDA=2.459
NC_035085.1	40537045	.	G	A	.	.	MAF_INRAE=39.241;MAF_USDA=30.588
NC_035085.1	40537055	.	T	C	.	.	MAF_INRAE=10.0;MAF_USDA=3.279
NC_035085.1	40537073	.	T	G	.	.	MAF_INRAE=2.5
NC_035085.1	40537077	.	C	T	.	.	MAF_INRAE=20.253;MAF_USDA=16.471
NC_035085.1	40537135	.	G	A	.	.	MAF_INRAE=10.0
NC_035085.1	40537165	.	T	G	.	.	MAF_INRAE=39.241;MAF_USDA=31.176
NC_035085.1	40537168	.	A	C	.	.	MAF_USDA=2.459
NC_035085.1	40537210	.	T	C	.	.	MAF_INRAE=2.5
NC_035085.1	40537275	.	T	C	.	.	MAF_INRAE=20.253;MAF_USDA=15.882
NC_035085.1	40537287	.	G	T	.	.	MAF_INRAE=11.667;MAF_USDA=6.471
NC_035085.1	40537307	.	T	C	.	.	MAF_INRAE=15.19;MAF_USDA=11.765
NC_035085.1	40537329	.	T	A	.	.	MAF_INRAE=27.215;MAF_USDA=2.353
NC_035085.1	40537407	.	G	A	.	.	MAF_INRAE=2.5;MAF_USDA=1.176
NC_035085.1	40537472	.	T	G	.	.	MAF_USDA=4.098
NC_035085.1	40537512	.	A	T	.	.	MAF_INRAE=39.241;MAF_USDA=30.588
NC_035085.1	40537547	.	T	C	.	.	MAF_INRAE=2.5
NC_035085.1	40537640	.	G	A	.	.	MAF_USDA=7.377
NC_035085.1	40537695	.	A	C	.	.	MAF_USDA=45.294
NC_035085.1	40537718	.	G	T	.	.	MAF_USDA=7.5
NC_035085.1	40537725	.	A	G	.	.	MAF_USDA=9.167
NC_035085.1	40537737	.	T	C	.	.	MAF_USDA=1.667
NC_035085.1	40537781	.	G	A	.	.	MAF_USDA=2.5
NC_035085.1	40537806	.	A	T	.	.	MAF_USDA=25.595
NC_035085.1	40537869	.	C	T	.	.	MAF_INRAE=11.667;MAF_USDA=26.786
NC_035085.1	40537874	.	C	T	.	.	MAF_INRAE=28.481;MAF_USDA=43.452
NC_035085.1	40537938	.	G	A	.	.	MAF_INRAE=31.579
NC_035085.1	40537985	.	T	A	.	.	MAF_INRAE=2.5;MAF_USDA=3.333
NC_035085.1	40538016	.	T	A	.	.	MAF_INRAE=15.789;MAF_USDA=20.588
NC_035085.1	40538080	.	A	G	.	.	MAF_INRAE=10.0;MAF_USDA=29.412
NC_035085.1	40538154	.	G	T	.	.	MAF_INRAE=6.667;MAF_USDA=11.176
NC_035085.1	40538202	.	C	T	.	.	MAF_INRAE=10.0;MAF_USDA=2.941
NC_035085.1	40538228	.	T	C	.	.	MAF_INRAE=10.833;MAF_USDA=29.412
NC_035085.1	40538272	.	A	G	.	.	MAF_INRAE=8.333;MAF_USDA=11.765
NC_035085.1	40538351	.	A	G	.	.	MAF_INRAE=46.203;MAF_USDA=19.412
NC_035085.1	40538354	.	C	T	.	.	MAF_USDA=1.639
NC_035085.1	40538386	.	G	T	.	.	MAF_INRAE=10.833;MAF_USDA=18.235
NC_035085.1	40538488	.	C	A	.	.	MAF_INRAE=10.833;MAF_USDA=10.588
NC_035085.1	40538489	.	C	T	.	.	MAF_USDA=4.098
NC_035085.1	40538494	.	C	T	.	.	MAF_INRAE=23.418;MAF_USDA=12.941
NC_035085.1	40538526	.	T	C	.	.	MAF_INRAE=12.5;MAF_USDA=4.167
NC_035085.1	40538576	.	C	A	.	.	MAF_INRAE=1.667;MAF_USDA=13.934
NC_035085.1	40538672	.	G	A	.	.	MAF_INRAE=24.684;MAF_USDA=20.588
NC_035085.1	40538681	.	A	G	.	.	MAF_INRAE=42.405;MAF_USDA=48.824
NC_035085.1	40538705	.	A	G	.	.	MAF_USDA=2.459
NC_035085.1	40538718	.	G	A	.	.	MAF_INRAE=15.789
NC_035085.1	40538766	.	A	T	.	.	MAF_INRAE=46.203;MAF_USDA=14.706
NC_035085.1	40538777	.	T	C	.	.	MAF_INRAE=8.861
NC_035085.1	40538779	.	C	G	.	.	MAF_INRAE=13.333;MAF_USDA=35.294
NC_035085.1	40538833	.	C	T	.	.	MAF_INRAE=5.263;MAF_USDA=4.706
NC_035085.1	40539098	.	C	T	.	.	MAF_USDA=1.639
NC_035085.1	40539202	.	G	T	.	.	MAF_USDA=7.059
NC_035085.1	40539396	.	G	A	.	.	MAF_INRAE=1.667;MAF_USDA=10.656
NC_035085.1	40539400	.	A	G	.	.	MAF_INRAE=2.5;MAF_USDA=24.118
NC_035085.1	40539471	.	T	C	.	.	MAF_INRAE=25.949;MAF_USDA=45.294
NC_035085.1	40539492	.	C	A	.	.	MAF_USDA=8.333
NC_035085.1	40539494	.	T	C	.	.	MAF_USDA=8.333
NC_035085.1	40539630	.	T	C	.	.	MAF_USDA=1.639
NC_035085.1	40539635	.	C	A	.	.	MAF_INRAE=10.833;MAF_USDA=10.588
NC_035085.1	40539645	.	C	G	.	.	MAF_INRAE=15.0;MAF_USDA=41.765
NC_035085.1	40539682	.	T	G	.	.	MAF_INRAE=2.5;MAF_USDA=25.294
NC_035085.1	40539686	.	A	C	.	.	MAF_USDA=1.639
NC_035085.1	40539733	.	G	T	.	.	MAF_USDA=12.353
NC_035085.1	40539750	.	G	T	.	.	MAF_INRAE=15.0;MAF_USDA=42.941
NC_035085.1	40539817	.	G	A	.	.	MAF_USDA=2.083
NC_035085.1	40539842	.	G	A	.	.	MAF_INRAE=46.203;MAF_USDA=14.118
NC_035085.1	40539925	.	G	A	.	.	MAF_INRAE=1.667;MAF_USDA=10.656
NC_035085.1	40539941	.	G	A	.	.	MAF_USDA=6.557
NC_035085.1	40539989	.	A	G	.	.	MAF_INRAE=25.0;MAF_USDA=29.412
NC_035085.1	40540029	.	T	C	.	.	MAF_INRAE=25.833;MAF_USDA=31.176
NC_035085.1	40540105	.	A	T	.	.	MAF_INRAE=23.418;MAF_USDA=12.941
NC_035085.1	40540111	.	C	T	.	.	MAF_INRAE=2.5;MAF_USDA=2.459
NC_035085.1	40540123	.	T	C	.	.	MAF_INRAE=49.367;MAF_USDA=46.471
NC_035085.1	40540231	.	A	C	.	.	MAF_INRAE=27.5;MAF_USDA=47.059
NC_035085.1	40540258	.	A	G	.	.	MAF_INRAE=1.667;MAF_USDA=8.197
NC_035085.1	40540266	.	C	G	.	.	MAF_INRAE=46.203;MAF_USDA=12.941
NC_035085.1	40540318	.	A	G	.	.	MAF_INRAE=15.789
NC_035085.1	40540329	.	C	T	.	.	MAF_INRAE=10.833;MAF_USDA=7.377
NC_035085.1	40540380	.	C	T	.	.	MAF_INRAE=10.833;MAF_USDA=10.588
NC_035085.1	40540436	.	C	T	.	.	MAF_INRAE=2.5
NC_035085.1	40540437	.	G	A	.	.	MAF_INRAE=22.5;MAF_USDA=6.471
NC_035085.1	40540526	.	G	A	.	.	MAF_INRAE=1.667;MAF_USDA=7.377
NC_035085.1	40540569	.	T	A	.	.	MAF_INRAE=10.833;MAF_USDA=10.588
NC_035085.1	40540613	.	C	G	.	.	MAF_INRAE=2.5;MAF_USDA=20.0
NC_035085.1	40540668	.	G	A	.	.	MAF_INRAE=15.0;MAF_USDA=47.059
NC_035085.1	40540695	.	G	A	.	.	MAF_INRAE=23.418;MAF_USDA=14.118
NC_035085.1	40540698	.	G	A	.	.	MAF_INRAE=12.5;MAF_USDA=4.167
NC_035085.1	40540702	.	A	T	.	.	MAF_INRAE=46.203;MAF_USDA=14.706
NC_035085.1	40540713	.	T	C	.	.	MAF_INRAE=17.722;MAF_USDA=12.941
NC_035085.1	40540898	.	G	T	.	.	MAF_USDA=2.459
NC_035085.1	40540916	.	C	T	.	.	MAF_USDA=2.083
NC_035085.1	40540918	.	C	T	.	.	MAF_INRAE=17.722;MAF_USDA=4.167
NC_035085.1	40541029	.	G	A	.	.	MAF_USDA=6.557
NC_035085.1	40541054	.	T	A	.	.	MAF_INRAE=25.0;MAF_USDA=27.059
NC_035085.1	40541083	.	G	T	.	.	MAF_USDA=2.459
NC_035085.1	40541093	.	C	G	.	.	MAF_USDA=4.098
NC_035085.1	40541209	.	T	G	.	.	MAF_INRAE=46.203;MAF_USDA=16.471
NC_035085.1	40541235	.	C	T	.	.	MAF_INRAE=44.304;MAF_USDA=36.471
NC_035085.1	40541300	.	G	A	.	.	MAF_INRAE=43.038;MAF_USDA=42.353
NC_035085.1	40541311	.	G	T	.	.	MAF_INRAE=1.667
NC_035085.1	40541359	.	A	G	.	.	MAF_INRAE=23.418;MAF_USDA=12.941
NC_035085.1	40541382	.	G	A	.	.	MAF_USDA=3.279
NC_035085.1	40541421	.	G	T	.	.	MAF_INRAE=1.667;MAF_USDA=13.115
NC_035085.1	40541422	.	G	T	.	.	MAF_INRAE=1.667;MAF_USDA=13.115
NC_035085.1	40541467	.	G	A	.	.	MAF_INRAE=1.667;MAF_USDA=9.016
NC_035085.1	40541558	.	T	A	.	.	MAF_USDA=3.279
NC_035085.1	40541560	.	G	T	.	.	MAF_USDA=1.639
NC_035085.1	40541569	.	G	A	.	.	MAF_INRAE=25.0;MAF_USDA=27.647
NC_035085.1	40541572	.	A	G	.	.	MAF_USDA=1.639
NC_035085.1	40541576	.	T	C	.	.	MAF_USDA=2.459
NC_035085.1	40541581	.	T	C	.	.	MAF_INRAE=22.5;MAF_USDA=5.882
NC_035085.1	40541600	.	T	C	.	.	MAF_INRAE=13.333;MAF_USDA=36.471
NC_035085.1	40541610	.	T	C	.	.	MAF_USDA=1.639
NC_035085.1	40541679	.	G	T	.	.	MAF_USDA=1.639
NC_035085.1	40541710	.	C	T	.	.	MAF_USDA=4.098
NC_035085.1	40541760	.	C	T	.	.	MAF_INRAE=46.203;MAF_USDA=14.118
NC_035085.1	40541768	.	A	G	.	.	MAF_USDA=7.377
NC_035085.1	40541772	.	C	T	.	.	MAF_INRAE=8.333
NC_035085.1	40541859	.	A	G	.	.	MAF_USDA=2.083
NC_035085.1	40541933	.	T	G	.	.	MAF_INRAE=23.418;MAF_USDA=12.941
NC_035085.1	40541998	.	C	G	.	.	MAF_INRAE=43.038;MAF_USDA=48.235
NC_035085.1	40541999	.	C	A	.	.	MAF_USDA=10.656
NC_035085.1	40542046	.	C	T	.	.	MAF_INRAE=26.667;MAF_USDA=38.824
NC_035085.1	40542098	.	C	T	.	.	MAF_INRAE=2.5;MAF_USDA=7.377
NC_035085.1	40542121	.	T	C	.	.	MAF_USDA=9.016
NC_035085.1	40542188	.	C	A	.	.	MAF_INRAE=23.418;MAF_USDA=13.095
NC_035085.1	40542217	.	C	A	.	.	MAF_INRAE=46.203;MAF_USDA=14.881
NC_035085.1	40542249	.	C	T	.	.	MAF_USDA=1.639
NC_035085.1	40542250	.	G	A	.	.	MAF_INRAE=7.5;MAF_USDA=11.765
NC_035085.1	40542285	.	A	G	.	.	MAF_INRAE=43.038;MAF_USDA=47.647
NC_035085.1	40542298	.	C	T	.	.	MAF_USDA=9.836
NC_035085.1	40542355	.	G	T	.	.	MAF_USDA=2.459
NC_035085.1	40542389	.	C	A	.	.	MAF_INRAE=26.667;MAF_USDA=36.471
NC_035085.1	40542395	.	G	T	.	.	MAF_INRAE=2.5
NC_035085.1	40542471	.	C	T	.	.	MAF_INRAE=10.833;MAF_USDA=11.176
NC_035085.1	40542624	.	C	T	.	.	MAF_INRAE=9.494;MAF_USDA=1.639
NC_035085.1	40542685	.	C	T	.	.	MAF_INRAE=13.333;MAF_USDA=33.529
NC_035085.1	40542868	.	G	A	.	.	MAF_INRAE=37.975
NC_035085.1	40542873	.	G	A	.	.	MAF_INRAE=29.167;MAF_USDA=36.905
NC_035085.1	40542907	.	T	G	.	.	MAF_USDA=1.639
NC_035085.1	40542955	.	T	A	.	.	MAF_INRAE=15.833;MAF_USDA=31.176
NC_035085.1	40543058	.	A	T	.	.	MAF_INRAE=12.5;MAF_USDA=2.353
NC_035085.1	40543068	.	C	A	.	.	MAF_USDA=1.639
NC_035085.1	40543152	.	A	G	.	.	MAF_INRAE=1.667;MAF_USDA=15.882
NC_035085.1	40543204	.	A	C	.	.	MAF_INRAE=1.667;MAF_USDA=12.295
NC_035085.1	40543262	.	T	A	.	.	MAF_USDA=20.0
NC_035085.1	40543296	.	G	A	.	.	MAF_INRAE=2.5;MAF_USDA=13.115
NC_035085.1	40543539	.	T	C	.	.	MAF_USDA=22.941
NC_035085.1	40543678	.	A	C	.	.	MAF_INRAE=12.5;MAF_USDA=4.167
NC_035085.1	40543698	.	T	C	.	.	MAF_USDA=2.941
NC_035085.1	40543900	.	G	T	.	.	MAF_USDA=4.167
NC_035085.1	40543912	.	C	G	.	.	MAF_INRAE=8.333
NC_035085.1	40543943	.	A	G	.	.	MAF_INRAE=23.418;MAF_USDA=12.941
NC_035085.1	40544052	.	T	G	.	.	MAF_INRAE=10.0;MAF_USDA=2.941
NC_035085.1	40544168	.	A	T	.	.	MAF_INRAE=18.354;MAF_USDA=14.706
NC_035085.1	40544187	.	C	A	.	.	MAF_USDA=3.279
NC_035085.1	40544418	.	T	A	.	.	MAF_INRAE=13.333;MAF_USDA=27.381
NC_035085.1	40544488	.	C	T	.	.	MAF_INRAE=23.418;MAF_USDA=12.353
NC_035085.1	40544491	.	G	A	.	.	MAF_INRAE=2.5
NC_035085.1	40544527	.	A	G	.	.	MAF_USDA=29.167
NC_035085.1	40544531	.	A	T	.	.	MAF_USDA=29.167
NC_035085.1	40544686	.	C	T	.	.	MAF_INRAE=18.333;MAF_USDA=12.353
NC_035085.1	40544687	.	G	A	.	.	MAF_USDA=1.639
NC_035085.1	40544709	.	A	C	.	.	MAF_USDA=5.738
NC_035085.1	40544777	.	G	C	.	.	MAF_INRAE=42.405;MAF_USDA=28.824
NC_035085.1	40544810	.	C	T	.	.	MAF_INRAE=18.987;MAF_USDA=9.412
NC_035085.1	40544862	.	C	A	.	.	MAF_USDA=1.639
NC_035085.1	40544863	.	A	C	.	.	MAF_USDA=1.639
NC_035085.1	40544887	.	G	A	.	.	MAF_INRAE=17.5;MAF_USDA=11.765
NC_035085.1	40544922	.	T	C	.	.	MAF_USDA=4.918
NC_035085.1	40544937	.	G	A	.	.	MAF_INRAE=8.861;MAF_USDA=2.941
NC_035085.1	40544953	.	C	A	.	.	MAF_INRAE=18.333;MAF_USDA=11.765
NC_035085.1	40544957	.	T	C	.	.	MAF_INRAE=18.333;MAF_USDA=11.176
NC_035085.1	40544988	.	C	A	.	.	MAF_USDA=1.639
NC_035085.1	40544992	.	G	A	.	.	MAF_INRAE=18.333;MAF_USDA=11.765
NC_035085.1	40544994	.	G	A	.	.	MAF_INRAE=18.333;MAF_USDA=11.765
NC_035085.1	40545013	.	A	G	.	.	MAF_INRAE=18.333;MAF_USDA=11.765
NC_035085.1	40545023	.	C	A	.	.	MAF_USDA=1.639
NC_035085.1	40545066	.	A	G	.	.	MAF_INRAE=18.333;MAF_USDA=11.765
NC_035085.1	40545082	.	C	T	.	.	MAF_INRAE=18.333;MAF_USDA=11.765
NC_035085.1	40545087	.	C	T	.	.	MAF_INRAE=18.333;MAF_USDA=11.765
NC_035085.1	40545094	.	G	A	.	.	MAF_USDA=1.639
NC_035085.1	40545125	.	T	A	.	.	MAF_USDA=5.738
NC_035085.1	40545146	.	T	A	.	.	MAF_INRAE=18.333;MAF_USDA=27.083
NC_035085.1	40545168	.	A	C	.	.	MAF_USDA=21.176
NC_035085.1	40545196	.	A	T	.	.	MAF_USDA=22.917
NC_035085.1	40545210	.	G	A	.	.	MAF_INRAE=18.333;MAF_USDA=10.588
NC_035085.1	40545221	.	T	G	.	.	MAF_INRAE=18.333;MAF_USDA=12.353
NC_035085.1	40545250	.	G	A	.	.	MAF_INRAE=31.579;MAF_USDA=25.0
NC_035085.1	40545284	.	G	A	.	.	MAF_INRAE=18.333;MAF_USDA=12.941
NC_035085.1	40545289	.	A	T	.	.	MAF_INRAE=18.333;MAF_USDA=11.765
NC_035085.1	40545314	.	G	A	.	.	MAF_INRAE=18.333;MAF_USDA=11.765
NC_035085.1	40545388	.	A	C	.	.	MAF_USDA=1.639
NC_035085.1	40545391	.	G	T	.	.	MAF_INRAE=18.333;MAF_USDA=11.176
NC_035085.1	40545418	.	G	C	.	.	MAF_INRAE=18.333;MAF_USDA=11.765
NC_035085.1	40545493	.	G	A	.	.	MAF_INRAE=8.333
NC_035085.1	40545536	.	C	T	.	.	MAF_INRAE=19.167
NC_035085.1	40545540	.	T	G	.	.	MAF_INRAE=19.167
NC_035085.1	40545543	.	A	G	.	.	MAF_INRAE=19.167
NC_035085.1	40545545	.	A	G	.	.	MAF_INRAE=15.833
NC_035085.1	40545550	.	A	G	.	.	MAF_INRAE=19.167
NC_035085.1	40545562	.	G	A	.	.	MAF_INRAE=29.747
NC_035085.1	40545567	.	G	A	.	.	MAF_INRAE=19.167
NC_035085.1	40545706	.	A	C	.	.	MAF_INRAE=15.0
NC_035085.1	40545822	.	G	A	.	.	MAF_USDA=31.25
NC_035085.1	40545824	.	T	G	.	.	MAF_USDA=31.25
NC_035085.1	40546171	.	C	T	.	.	MAF_INRAE=10.0;MAF_USDA=4.167
NC_035085.1	40546189	.	G	T	.	.	MAF_INRAE=1.667;MAF_USDA=8.333
NC_035085.1	40546198	.	T	G	.	.	MAF_INRAE=26.667;MAF_USDA=46.429
NC_035085.1	40546199	.	A	T	.	.	MAF_INRAE=28.333;MAF_USDA=37.349
NC_035085.1	40546262	.	C	A	.	.	MAF_INRAE=7.5;MAF_USDA=15.294
NC_035085.1	40546325	.	G	T	.	.	MAF_INRAE=12.5;MAF_USDA=2.083
NC_035085.1	40546369	.	G	T	.	.	MAF_USDA=8.333
NC_035085.1	40546604	.	T	C	.	.	MAF_USDA=16.667
NC_035085.1	40546612	.	G	T	.	.	MAF_USDA=47.917
NC_035085.1	40546744	.	T	A	.	.	MAF_USDA=29.167
NC_035085.1	40546889	.	C	T	.	.	MAF_USDA=5.0
NC_035085.1	40546942	.	C	T	.	.	MAF_INRAE=9.167;MAF_USDA=11.765
NC_035085.1	40546976	.	T	G	.	.	MAF_INRAE=8.333
NC_035085.1	40546986	.	C	A	.	.	MAF_INRAE=15.833;MAF_USDA=11.765
NC_035085.1	40547037	.	G	T	.	.	MAF_INRAE=2.5
NC_035085.1	40547067	.	T	G	.	.	MAF_INRAE=18.354;MAF_USDA=11.765
NC_035085.1	40547094	.	T	C	.	.	MAF_USDA=2.459
NC_035085.1	40547099	.	T	A	.	.	MAF_USDA=2.459
NC_035085.1	40547101	.	C	T	.	.	MAF_INRAE=8.333;MAF_USDA=4.706
NC_035085.1	40547143	.	C	T	.	.	MAF_INRAE=2.5;MAF_USDA=2.459
NC_035085.1	40547156	.	G	A	.	.	MAF_USDA=2.459
NC_035085.1	40547171	.	A	G	.	.	MAF_INRAE=10.833;MAF_USDA=5.882
NC_035085.1	40547177	.	C	T	.	.	MAF_INRAE=8.333
NC_035085.1	40547252	.	A	C	.	.	MAF_INRAE=10.833;MAF_USDA=2.083
NC_035085.1	40547290	.	T	A	.	.	MAF_INRAE=8.333
NC_035085.1	40547296	.	G	A	.	.	MAF_INRAE=8.333
NC_035085.1	40547346	.	T	C	.	.	MAF_INRAE=2.5;MAF_USDA=2.083
NC_035085.1	40547347	.	A	T	.	.	MAF_USDA=2.459
NC_035085.1	40547372	.	A	T	.	.	MAF_INRAE=27.848;MAF_USDA=10.588
NC_035085.1	40547405	.	C	G	.	.	MAF_INRAE=15.833
NC_035085.1	40547429	.	A	C	.	.	MAF_INRAE=10.0;MAF_USDA=15.882
NC_035085.1	40547536	.	G	C	.	.	MAF_INRAE=9.167
NC_035085.1	40547605	.	T	C	.	.	MAF_INRAE=2.5;MAF_USDA=2.083
NC_035085.1	40547612	.	A	G	.	.	MAF_USDA=3.279
NC_035085.1	40547645	.	T	G	.	.	MAF_INRAE=10.0;MAF_USDA=4.118
NC_035085.1	40547956	.	A	C	.	.	MAF_INRAE=4.167;MAF_USDA=11.765
NC_035085.1	40547964	.	A	C	.	.	MAF_INRAE=48.101;MAF_USDA=40.588
NC_035085.1	40548041	.	T	G	.	.	MAF_INRAE=45.57;MAF_USDA=20.588
NC_035085.1	40548179	.	T	C	.	.	MAF_USDA=13.529
NC_035085.1	40548334	.	A	C	.	.	MAF_INRAE=4.167;MAF_USDA=4.918
NC_035085.1	40548349	.	A	C	.	.	MAF_INRAE=18.354;MAF_USDA=9.412
NC_035085.1	40548402	.	GCGCATTC	GCGCATTT	.	.	MAF_USDA=6.25
NC_035085.1	40548409	.	C	T	.	.	MAF_INRAE=29.114
NC_035085.1	40548424	.	A	G	.	.	MAF_INRAE=18.354;MAF_USDA=10.588
NC_035085.1	40548489	.	T	C	.	.	MAF_INRAE=29.747;MAF_USDA=5.294
NC_035085.1	40548598	.	C	A	.	.	MAF_INRAE=2.5;MAF_USDA=6.557
NC_035085.1	40548662	.	T	C	.	.	MAF_INRAE=2.5;MAF_USDA=4.098
NC_035085.1	40548663	.	G	T,A	.	.	MAF_INRAE=9.494;MAF_USDA=1.639
NC_035085.1	40548689	.	T	C	.	.	MAF_USDA=1.639
NC_035085.1	40548691	.	C	G	.	.	MAF_INRAE=15.833;MAF_USDA=25.294
NC_035085.1	40548693	.	C	A	.	.	MAF_INRAE=23.418;MAF_USDA=44.706
NC_035085.1	40548703	.	C	T	.	.	MAF_INRAE=25.833;MAF_USDA=30.588
NC_035085.1	40548707	.	G	T	.	.	MAF_INRAE=2.5;MAF_USDA=4.098
NC_035085.1	40548712	.	G	A	.	.	MAF_INRAE=48.734;MAF_USDA=11.765
NC_035085.1	40548861	.	C	T	.	.	MAF_USDA=2.459
NC_035085.1	40548891	.	G	A	.	.	MAF_INRAE=9.494;MAF_USDA=7.377
NC_035085.1	40549069	.	G	A	.	.	MAF_INRAE=29.114;MAF_USDA=8.235
NC_035085.1	40549070	.	A	G	.	.	MAF_USDA=6.557
NC_035085.1	40549089	.	G	T	.	.	MAF_INRAE=43.038;MAF_USDA=43.529
NC_035085.1	40549096	.	G	A	.	.	MAF_USDA=1.639
NC_035085.1	40549113	.	T	C	.	.	MAF_USDA=2.459
NC_035085.1	40549196	.	A	T	.	.	MAF_INRAE=41.667;MAF_USDA=28.824
NC_035085.1	40549214	.	A	C	.	.	MAF_USDA=4.167
NC_035085.1	40549223	.	C	A,G	.	.	MAF_INRAE=31.579
NC_035085.1	40549228	.	T	A	.	.	MAF_USDA=11.475
NC_035085.1	40549280	.	C	A	.	.	MAF_USDA=6.25
NC_035085.1	40549290	.	C	G	.	.	MAF_INRAE=44.167;MAF_USDA=18.824
NC_035085.1	40549291	.	G	T	.	.	MAF_INRAE=8.333
NC_035085.1	40549341	.	G	T	.	.	MAF_INRAE=27.848;MAF_USDA=2.353
NC_035085.1	40549360	.	T	G	.	.	MAF_USDA=13.115
NC_035085.1	40549389	.	G	A	.	.	MAF_USDA=2.941
NC_035085.1	40549436	.	A	G	.	.	MAF_INRAE=44.167;MAF_USDA=34.706
NC_035085.1	40549444	.	T	C	.	.	MAF_USDA=2.459
NC_035085.1	40549447	.	C	T	.	.	MAF_USDA=8.333
NC_035085.1	40549510	.	T	C	.	.	MAF_INRAE=25.949;MAF_USDA=14.118
NC_035085.1	40549544	.	G	C	.	.	MAF_INRAE=45.57;MAF_USDA=38.824
NC_035085.1	40549635	.	C	A	.	.	MAF_INRAE=8.333;MAF_USDA=11.176
NC_035085.1	40549666	.	A	G	.	.	MAF_INRAE=29.747;MAF_USDA=30.0
NC_035085.1	40549675	.	C	A	.	.	MAF_INRAE=29.114;MAF_USDA=4.118
NC_035085.1	40549695	.	C	T	.	.	MAF_USDA=1.639
NC_035085.1	40549762	.	T	A	.	.	MAF_INRAE=19.62;MAF_USDA=20.0
NC_035085.1	40549771	.	C	A	.	.	MAF_INRAE=1.667;MAF_USDA=5.738
NC_035085.1	40549773	.	A	T	.	.	MAF_USDA=4.918
NC_035085.1	40549790	.	G	A	.	.	MAF_USDA=4.918
NC_035085.1	40549806	.	A	C	.	.	MAF_USDA=29.412
NC_035085.1	40549906	.	T	A	.	.	MAF_INRAE=9.494
NC_035085.1	40550099	.	T	C	.	.	MAF_USDA=5.738
NC_035085.1	40550132	.	C	T	.	.	MAF_USDA=2.459
NC_035085.1	40550141	.	T	G	.	.	MAF_INRAE=27.848;MAF_USDA=17.647
NC_035085.1	40550188	.	C	T	.	.	MAF_USDA=2.459
NC_035085.1	40550202	.	G	C	.	.	MAF_INRAE=1.667;MAF_USDA=7.377
NC_035085.1	40550360	.	A	G	.	.	MAF_USDA=2.459
NC_035085.1	40550377	.	A	T	.	.	MAF_USDA=1.639
NC_035085.1	40550673	.	A	T	.	.	MAF_USDA=1.639
NC_035085.1	40550733	.	A	C	.	.	MAF_USDA=3.279
NC_035085.1	40550823	.	A	G	.	.	MAF_INRAE=31.646;MAF_USDA=40.588
NC_035085.1	40550935	.	T	A	.	.	MAF_USDA=1.639
NC_035085.1	40550960	.	G	A	.	.	MAF_INRAE=24.684;MAF_USDA=10.588
NC_035085.1	40550994	.	T	C	.	.	MAF_INRAE=2.5
NC_035085.1	40551044	.	G	T	.	.	MAF_USDA=2.083
NC_035085.1	40551084	.	G	A	.	.	MAF_INRAE=9.167;MAF_USDA=12.353
NC_035085.1	40551092	.	C	G	.	.	MAF_USDA=2.459
NC_035085.1	40551163	.	T	C	.	.	MAF_INRAE=10.0;MAF_USDA=12.941
NC_035085.1	40551181	.	C	T	.	.	MAF_USDA=6.557
NC_035085.1	40551185	.	G	T	.	.	MAF_INRAE=2.5;MAF_USDA=2.459
NC_035085.1	40551241	.	A	G	.	.	MAF_USDA=5.738
NC_035085.1	40551258	.	A	G	.	.	MAF_USDA=38.333
NC_035085.1	40551437	.	T	G	.	.	MAF_USDA=2.174
NC_035085.1	40551537	.	G	A	.	.	MAF_USDA=3.279
NC_035085.1	40551581	.	C	T	.	.	MAF_INRAE=24.051;MAF_USDA=10.0
NC_035085.1	40551599	.	C	T	.	.	MAF_USDA=2.459
NC_035085.1	40551611	.	C	T	.	.	MAF_INRAE=20.0;MAF_USDA=4.167
NC_035085.1	40551613	.	C	A	.	.	MAF_INRAE=1.667
NC_035085.1	40551617	.	C	T	.	.	MAF_INRAE=1.667
NC_035085.1	40551648	.	T	C	.	.	MAF_INRAE=6.667;MAF_USDA=8.824
NC_035085.1	40551716	.	G	A	.	.	MAF_USDA=6.557
NC_035085.1	40551770	.	T	C	.	.	MAF_USDA=9.016
NC_035085.1	40551865	.	A	G	.	.	MAF_USDA=3.279
NC_035085.1	40551905	.	G	T	.	.	MAF_USDA=1.639
NC_035085.1	40551961	.	C	T	.	.	MAF_INRAE=7.5;MAF_USDA=5.833
NC_035085.1	40551970	.	C	A	.	.	MAF_USDA=1.639
NC_035085.1	40552029	.	C	T	.	.	MAF_INRAE=24.051;MAF_USDA=18.75
NC_035085.1	40552050	.	G	A	.	.	MAF_INRAE=24.684;MAF_USDA=20.833
NC_035085.1	40552186	.	C	A	.	.	MAF_USDA=2.459
NC_035085.1	40552249	.	C	G	.	.	MAF_INRAE=2.5;MAF_USDA=2.083
NC_035085.1	40552297	.	C	T	.	.	MAF_INRAE=31.579;MAF_USDA=45.833
NC_035085.1	40552623	.	C	T	.	.	MAF_USDA=3.279
NC_035085.1	40552666	.	G	A	.	.	MAF_USDA=8.333
NC_035085.1	40552676	.	C	T	.	.	MAF_INRAE=10.833;MAF_USDA=12.941
NC_035085.1	40552680	.	C	T	.	.	MAF_USDA=2.459
NC_035085.1	40552684	.	C	A	.	.	MAF_INRAE=9.167;MAF_USDA=9.412
NC_035085.1	40552703	.	G	A	.	.	MAF_INRAE=23.418;MAF_USDA=18.75
NC_035085.1	40552704	.	C	A	.	.	MAF_INRAE=20.833;MAF_USDA=18.75
NC_035085.1	40552742	.	C	T	.	.	MAF_USDA=1.639
NC_035085.1	40552788	.	C	A	.	.	MAF_INRAE=10.833;MAF_USDA=4.167
NC_035085.1	40552866	.	C	T	.	.	MAF_INRAE=10.0
NC_035085.1	40552908	.	C	G	.	.	MAF_USDA=2.459
NC_035085.1	40553005	.	A	T	.	.	MAF_INRAE=7.5;MAF_USDA=31.25
NC_035085.1	40553056	.	G	T	.	.	MAF_INRAE=15.833;MAF_USDA=2.083
NC_035085.1	40553106	.	C	T	.	.	MAF_USDA=12.295
NC_035085.1	40553157	.	T	C	.	.	MAF_USDA=37.5
NC_035085.1	40553260	.	C	T	.	.	MAF_INRAE=9.167;MAF_USDA=10.0
NC_035085.1	40553262	.	T	C	.	.	MAF_INRAE=9.167;MAF_USDA=10.0
NC_035085.1	40553268	.	T	G	.	.	MAF_USDA=5.738
NC_035085.1	40553324	.	C	G	.	.	MAF_USDA=3.279
NC_035085.1	40553326	.	G	A	.	.	MAF_USDA=3.279
NC_035085.1	40553343	.	G	A	.	.	MAF_INRAE=8.333;MAF_USDA=9.412
NC_035085.1	40553368	.	C	A	.	.	MAF_INRAE=10.0;MAF_USDA=11.176
NC_035085.1	40553458	.	C	A	.	.	MAF_INRAE=7.5;MAF_USDA=7.647
NC_035085.1	40553646	.	C	G	.	.	MAF_INRAE=27.215;MAF_USDA=7.143
NC_035085.1	40553658	.	C	A	.	.	MAF_USDA=1.667
NC_035085.1	40553671	.	T	C	.	.	MAF_INRAE=24.684;MAF_USDA=18.75
NC_035085.1	40553868	.	G	A	.	.	MAF_USDA=1.639
NC_035085.1	40553873	.	C	T	.	.	MAF_INRAE=17.089;MAF_USDA=8.824
NC_035085.1	40553882	.	G	T	.	.	MAF_INRAE=31.013;MAF_USDA=41.667
NC_035085.1	40553912	.	G	A	.	.	MAF_USDA=4.098
NC_035085.1	40553914	.	A	T	.	.	MAF_INRAE=17.089
NC_035085.1	40553974	.	A	C	.	.	MAF_USDA=1.639
NC_035085.1	40554025	.	G	A	.	.	MAF_USDA=2.459
NC_035085.1	40554049	.	C	T	.	.	MAF_USDA=2.083
NC_035085.1	40554127	.	C	T	.	.	MAF_INRAE=18.354;MAF_USDA=18.75
NC_035085.1	40554132	.	C	A	.	.	MAF_INRAE=24.684;MAF_USDA=18.75
NC_035085.1	40554263	.	C	A	.	.	MAF_USDA=11.765
NC_035085.1	40554286	.	C	T	.	.	MAF_USDA=1.639
NC_035085.1	40554287	.	G	T	.	.	MAF_INRAE=24.684;MAF_USDA=10.0
NC_035085.1	40554329	.	T	C	.	.	MAF_USDA=15.294
NC_035085.1	40554334	.	A	G	.	.	MAF_INRAE=24.684;MAF_USDA=9.412
NC_035085.1	40554375	.	A	G	.	.	MAF_USDA=2.459
NC_035085.1	40554380	.	C	T	.	.	MAF_USDA=7.377
NC_035085.1	40554385	.	C	A	.	.	MAF_USDA=1.639
NC_035085.1	40554456	.	T	G	.	.	MAF_INRAE=23.418;MAF_USDA=18.75
NC_035085.1	40554475	.	T	C	.	.	MAF_INRAE=23.418;MAF_USDA=18.75
NC_035085.1	40554477	.	T	C	.	.	MAF_INRAE=20.0;MAF_USDA=4.167
NC_035085.1	40554478	.	C	T	.	.	MAF_INRAE=21.667;MAF_USDA=18.75
NC_035085.1	40554540	.	C	T	.	.	MAF_INRAE=8.333;MAF_USDA=10.0
NC_035085.1	40554562	.	G	A	.	.	MAF_INRAE=24.684;MAF_USDA=10.588
NC_035085.1	40554619	.	A	T	.	.	MAF_INRAE=29.114;MAF_USDA=8.235
NC_035085.1	40554665	.	A	G	.	.	MAF_USDA=13.529
NC_035085.1	40554675	.	G	T	.	.	MAF_INRAE=2.5;MAF_USDA=2.459
NC_035085.1	40554712	.	T	C	.	.	MAF_INRAE=1.667;MAF_USDA=4.918
NC_035085.1	40554743	.	G	A	.	.	MAF_INRAE=32.911;MAF_USDA=42.941
NC_035085.1	40554829	.	C	T	.	.	MAF_USDA=1.639
NC_035085.1	40554850	.	G	A	.	.	MAF_INRAE=27.848;MAF_USDA=2.353
NC_035085.1	40554909	.	A	C	.	.	MAF_INRAE=28.481;MAF_USDA=17.059
NC_035085.1	40554953	.	T	A	.	.	MAF_INRAE=27.848;MAF_USDA=2.353
NC_035085.1	40554960	.	C	A	.	.	MAF_INRAE=1.667;MAF_USDA=4.098
NC_035085.1	40554977	.	G	T	.	.	MAF_USDA=9.836
NC_035085.1	40555000	.	G	T	.	.	MAF_INRAE=7.5;MAF_USDA=17.059
NC_035085.1	40555050	.	A	C	.	.	MAF_USDA=2.459
NC_035085.1	40555110	.	G	T	.	.	MAF_INRAE=6.667;MAF_USDA=15.294
NC_035085.1	40555112	.	G	T	.	.	MAF_USDA=27.083
NC_035085.1	40555113	.	C	T	.	.	MAF_USDA=29.167
NC_035085.1	40555114	.	A	T	.	.	MAF_USDA=27.083
NC_035085.1	40555115	.	A	T	.	.	MAF_USDA=27.083
NC_035085.1	40555116	.	G	T	.	.	MAF_USDA=27.083
NC_035085.1	40555191	.	T	C	.	.	MAF_INRAE=9.494
NC_035085.1	40555298	.	C	T	.	.	MAF_INRAE=24.684;MAF_USDA=10.588
NC_035085.1	40555368	.	G	A	.	.	MAF_INRAE=34.177;MAF_USDA=42.857
NC_035085.1	40555415	.	G	T	.	.	MAF_INRAE=2.5
NC_035085.1	40555428	.	T	A	.	.	MAF_USDA=6.667
NC_035085.1	40555441	.	G	C	.	.	MAF_USDA=1.667
NC_035085.1	40555442	.	A	G	.	.	MAF_USDA=1.639
NC_035085.1	40555526	.	C	A	.	.	MAF_USDA=2.083
NC_035085.1	40555576	.	G	A	.	.	MAF_USDA=1.639
NC_035085.1	40555588	.	G	A	.	.	MAF_USDA=1.639
NC_035085.1	40555755	.	G	A	.	.	MAF_USDA=1.639
NC_035085.1	40555956	.	A	G	.	.	MAF_INRAE=24.684;MAF_USDA=10.588
NC_035085.1	40556175	.	T	C	.	.	MAF_USDA=13.529
NC_035085.1	40556216	.	T	C	.	.	MAF_INRAE=8.333;MAF_USDA=10.0
NC_035085.1	40556222	.	G	A	.	.	MAF_INRAE=7.5;MAF_USDA=14.706
NC_035085.1	40556341	.	G	A	.	.	MAF_USDA=1.639
NC_035085.1	40556389	.	G	A	.	.	MAF_INRAE=24.051;MAF_USDA=10.588
NC_035085.1	40556466	.	C	A	.	.	MAF_INRAE=12.5;MAF_USDA=4.167
NC_035085.1	40556473	.	G	C	.	.	MAF_INRAE=18.354;MAF_USDA=9.412
NC_035085.1	40556495	.	T	G	.	.	MAF_INRAE=12.5;MAF_USDA=4.167
NC_035085.1	40556510	.	G	T	.	.	MAF_USDA=9.836
NC_035085.1	40556574	.	A	C	.	.	MAF_INRAE=25.949;MAF_USDA=21.176
NC_035085.1	40556633	.	T	C	.	.	MAF_USDA=1.639
NC_035085.1	40556727	.	T	C	.	.	MAF_INRAE=27.848;MAF_USDA=1.765
NC_035085.1	40556742	.	G	C	.	.	MAF_INRAE=24.684;MAF_USDA=10.588
NC_035085.1	40556843	.	G	A	.	.	MAF_USDA=2.941
NC_035085.1	40557025	.	T	A	.	.	MAF_USDA=2.459
NC_035085.1	40557054	.	C	T	.	.	MAF_USDA=9.016
NC_035085.1	40557099	.	C	G	.	.	MAF_INRAE=24.051;MAF_USDA=9.412
NC_035085.1	40557131	.	T	A	.	.	MAF_USDA=2.459
NC_035085.1	40557159	.	C	T	.	.	MAF_USDA=1.639
NC_035085.1	40557176	.	T	C	.	.	MAF_USDA=17.059
NC_035085.1	40557286	.	T	G	.	.	MAF_USDA=2.459
NC_035085.1	40557304	.	T	C	.	.	MAF_USDA=2.353
NC_035085.1	40557331	.	A	C	.	.	MAF_INRAE=7.5;MAF_USDA=10.0
NC_035085.1	40557352	.	A	C	.	.	MAF_USDA=1.765
NC_035085.1	40557360	.	G	C	.	.	MAF_USDA=2.459
NC_035085.1	40557361	.	T	A	.	.	MAF_USDA=2.459
NC_035085.1	40557382	.	T	C	.	.	MAF_USDA=5.738
NC_035085.1	40557411	.	A	C	.	.	MAF_USDA=2.083
NC_035085.1	40557438	.	T	C	.	.	MAF_USDA=4.098
NC_035085.1	40557458	.	T	A	.	.	MAF_USDA=34.118
NC_035085.1	40557475	.	A	G	.	.	MAF_USDA=2.459
NC_035085.1	40557493	.	C	A	.	.	MAF_USDA=4.918
NC_035085.1	40557526	.	A	T	.	.	MAF_USDA=3.279
NC_035085.1	40557535	.	T	C	.	.	MAF_USDA=4.918
NC_035085.1	40557537	.	A	C	.	.	MAF_USDA=1.639
NC_035085.1	40557630	.	C	G	.	.	MAF_USDA=8.333
NC_035085.1	40557828	.	C	A	.	.	MAF_USDA=2.353
NC_035085.1	40557859	.	T	G	.	.	MAF_USDA=19.412
NC_035085.1	40557877	.	T	C	.	.	MAF_USDA=20.588
NC_035085.1	40557929	.	T	G	.	.	MAF_USDA=11.176
NC_035085.1	40558072	.	C	T	.	.	MAF_USDA=7.377
NC_035085.1	40558113	.	C	A	.	.	MAF_USDA=14.754
NC_035085.1	40558144	.	G	A	.	.	MAF_USDA=4.098
NC_035085.1	40558145	.	T	A	.	.	MAF_USDA=4.098
NC_035085.1	40558146	.	C	T	.	.	MAF_USDA=2.459
NC_035085.1	40558184	.	G	A	.	.	MAF_USDA=17.647
NC_035085.1	40558237	.	A	G	.	.	MAF_INRAE=2.5;MAF_USDA=4.098
NC_035085.1	40558249	.	A	C	.	.	MAF_USDA=1.639
NC_035085.1	40558256	.	C	A	.	.	MAF_USDA=2.083
NC_035085.1	40558307	.	A	G	.	.	MAF_USDA=1.639
NC_035085.1	40558485	.	T	C	.	.	MAF_USDA=1.639
NC_035085.1	40558490	.	G	T	.	.	MAF_USDA=2.941
NC_035085.1	40558598	.	G	A	.	.	MAF_USDA=1.639
NC_035085.1	40558611	.	T	A	.	.	MAF_INRAE=6.667
NC_035085.1	40558688	.	A	G	.	.	MAF_INRAE=46.203;MAF_USDA=27.059
NC_035085.1	40558692	.	T	G	.	.	MAF_INRAE=26.667;MAF_USDA=38.824
NC_035085.1	40558704	.	G	T	.	.	MAF_INRAE=24.684;MAF_USDA=11.765
NC_035085.1	40558726	.	C	T	.	.	MAF_USDA=3.279
NC_035085.1	40558739	.	C	A	.	.	MAF_INRAE=24.051;MAF_USDA=20.0
NC_035085.1	40558764	.	C	A	.	.	MAF_USDA=1.639
NC_035085.1	40558789	.	G	A	.	.	MAF_INRAE=1.667;MAF_USDA=4.098
NC_035085.1	40558878	.	C	A	.	.	MAF_INRAE=27.848;MAF_USDA=2.353
NC_035085.1	40559592	.	T	C	.	.	MAF_USDA=2.083
NC_035085.1	40559677	.	C	A	.	.	MAF_USDA=2.542
NC_035085.1	40559719	.	A	G	.	.	MAF_USDA=12.5
NC_035085.1	40560175	.	C	A	.	.	MAF_INRAE=24.684;MAF_USDA=10.588
NC_035085.1	40560223	.	A	G	.	.	MAF_INRAE=26.582;MAF_USDA=15.882
NC_035085.1	40560244	.	G	A	.	.	MAF_USDA=8.333
NC_035085.1	40560248	.	C	T	.	.	MAF_INRAE=17.089;MAF_USDA=16.667
NC_035085.1	40560345	.	G	A	.	.	MAF_USDA=1.667
NC_035085.1	40560381	.	T	G	.	.	MAF_INRAE=24.684;MAF_USDA=11.765
NC_035085.1	40560484	.	G	T	.	.	MAF_USDA=28.824
NC_035085.1	40560501	.	A	G	.	.	MAF_USDA=4.098
NC_035085.1	40560504	.	A	G	.	.	MAF_INRAE=18.354;MAF_USDA=4.167
NC_035085.1	40560531	.	G	T	.	.	MAF_INRAE=21.519;MAF_USDA=4.118
NC_035085.1	40560534	.	A	C	.	.	MAF_USDA=8.333
NC_035085.1	40560543	.	A	G	.	.	MAF_INRAE=20.0;MAF_USDA=25.0
NC_035085.1	40560565	.	A	G	.	.	MAF_USDA=1.639
NC_035085.1	40560582	.	C	A	.	.	MAF_INRAE=7.5;MAF_USDA=16.471
NC_035085.1	40560603	.	G	T	.	.	MAF_INRAE=1.667;MAF_USDA=35.294
NC_035085.1	40560629	.	A	G	.	.	MAF_INRAE=24.684;MAF_USDA=14.706
NC_035085.1	40560679	.	C	T	.	.	MAF_USDA=8.824
NC_035085.1	40560702	.	C	A	.	.	MAF_INRAE=8.333
NC_035085.1	40560720	.	A	C	.	.	MAF_USDA=8.824
NC_035085.1	40560723	.	T	A	.	.	MAF_USDA=15.294
NC_035085.1	40560761	.	C	T	.	.	MAF_USDA=23.214
NC_035085.1	40560763	.	T	G	.	.	MAF_USDA=6.667
NC_035085.1	40560765	.	A	G	.	.	MAF_USDA=12.353
NC_035085.1	40560775	.	A	C	.	.	MAF_USDA=5.738
NC_035085.1	40560788	.	T	A	.	.	MAF_USDA=28.261
NC_035085.1	40560791	.	C	T	.	.	MAF_USDA=1.639
NC_035085.1	40560883	.	C	T	.	.	MAF_USDA=5.833
NC_035085.1	40560886	.	G	A	.	.	MAF_USDA=1.667
NC_035085.1	40560914	.	C	T	.	.	MAF_USDA=1.667
NC_035085.1	40560916	.	C	T	.	.	MAF_INRAE=31.579;MAF_USDA=13.75
NC_035085.1	40560972	.	A	C	.	.	MAF_INRAE=26.582;MAF_USDA=14.198
NC_035085.1	40561170	.	G	A	.	.	MAF_USDA=2.5
NC_035085.1	40561192	.	G	T	.	.	MAF_INRAE=20.253;MAF_USDA=14.024
NC_035085.1	40561227	.	T	A	.	.	MAF_USDA=2.273
NC_035085.1	40561229	.	C	A	.	.	MAF_USDA=2.273
NC_035085.1	40561235	.	C	G	.	.	MAF_USDA=2.273
NC_035085.1	40561236	.	C	G	.	.	MAF_USDA=2.381
NC_035085.1	40561241	.	C	G	.	.	MAF_INRAE=15.789;MAF_USDA=4.375
NC_035085.1	40561372	.	G	A	.	.	MAF_USDA=9.412
NC_035085.1	40561376	.	T	C	.	.	MAF_INRAE=8.333
NC_035085.1	40561452	.	T	C	.	.	MAF_USDA=2.459
NC_035085.1	40561465	.	A	C	.	.	MAF_INRAE=7.5;MAF_USDA=16.471
NC_035085.1	40561469	.	A	T	.	.	MAF_USDA=2.459
NC_035085.1	40561471	.	G	T	.	.	MAF_USDA=18.033
NC_035085.1	40561473	.	A	T	.	.	MAF_INRAE=1.667;MAF_USDA=7.377
NC_035085.1	40561645	.	C	A	.	.	MAF_USDA=30.0
NC_035085.1	40561684	.	A	G	.	.	MAF_USDA=2.459
NC_035085.1	40561711	.	T	A	.	.	MAF_USDA=1.639
NC_035085.1	40561740	.	C	T	.	.	MAF_INRAE=1.667;MAF_USDA=34.706
NC_035085.1	40561752	.	T	A	.	.	MAF_USDA=30.0
NC_035085.1	40561781	.	C	T	.	.	MAF_INRAE=28.333;MAF_USDA=39.412
NC_035085.1	40561816	.	G	T	.	.	MAF_USDA=1.639
NC_035085.1	40561864	.	G	C	.	.	MAF_INRAE=31.579;MAF_USDA=13.095
NC_035085.1	40561915	.	C	T	.	.	MAF_INRAE=8.333
NC_035085.1	40562045	.	G	T	.	.	MAF_INRAE=9.494
NC_035085.1	40562054	.	C	A	.	.	MAF_INRAE=7.5;MAF_USDA=16.471
NC_035085.1	40562302	.	C	T	.	.	MAF_INRAE=27.848;MAF_USDA=2.353
NC_035085.1	40562524	.	T	C	.	.	MAF_USDA=2.459
NC_035085.1	40562542	.	C	A	.	.	MAF_INRAE=1.667;MAF_USDA=6.557
NC_035085.1	40562552	.	C	A	.	.	MAF_USDA=10.656
NC_035085.1	40562553	.	C	A	.	.	MAF_INRAE=24.051;MAF_USDA=10.0
NC_035085.1	40562592	.	C	T	.	.	MAF_INRAE=18.354;MAF_USDA=12.353
NC_035085.1	40562650	.	T	C	.	.	MAF_USDA=37.647
NC_035085.1	40562669	.	T	A	.	.	MAF_USDA=25.0
NC_035085.1	40562739	.	C	A	.	.	MAF_USDA=25.0
NC_035085.1	40562740	.	C	G	.	.	MAF_USDA=25.0
NC_035085.1	40562763	.	A	C	.	.	MAF_USDA=2.459
NC_035085.1	40562782	.	T	C	.	.	MAF_USDA=2.459
NC_035085.1	40562832	.	T	C	.	.	MAF_USDA=2.459
NC_035085.1	40562850	.	G	A	.	.	MAF_USDA=5.738
NC_035085.1	40562855	.	G	A	.	.	MAF_INRAE=18.354;MAF_USDA=12.353
NC_035085.1	40562878	.	G	A	.	.	MAF_USDA=8.197
NC_035085.1	40562940	.	A	G	.	.	MAF_INRAE=2.5;MAF_USDA=4.098
NC_035085.1	40562994	.	T	C	.	.	MAF_USDA=30.0
NC_035085.1	40563163	.	A	C	.	.	MAF_USDA=44.706
NC_035085.1	40563187	.	G	A	.	.	MAF_USDA=9.412
NC_035085.1	40563277	.	T	G	.	.	MAF_USDA=16.265
NC_035085.1	40563304	.	T	G	.	.	MAF_USDA=2.5
NC_035085.1	40563353	.	T	C	.	.	MAF_USDA=1.639
NC_035085.1	40563377	.	C	T	.	.	MAF_USDA=2.459
NC_035085.1	40563440	.	G	A	.	.	MAF_INRAE=48.734;MAF_USDA=24.118
NC_035085.1	40563574	.	T	C	.	.	MAF_INRAE=8.333
NC_035085.1	40563668	.	C	A	.	.	MAF_USDA=2.353
NC_035085.1	40563724	.	T	C	.	.	MAF_USDA=16.393
NC_035085.1	40563725	.	T	G	.	.	MAF_INRAE=1.667;MAF_USDA=7.377
NC_035085.1	40563799	.	A	T	.	.	MAF_USDA=33.529
NC_035085.1	40564053	.	G	T	.	.	MAF_USDA=2.083
NC_035085.1	40564099	.	G	T	.	.	MAF_INRAE=12.5;MAF_USDA=3.529
NC_035085.1	40564149	.	T	C	.	.	MAF_INRAE=7.5;MAF_USDA=17.647
NC_035085.1	40564159	.	A	G	.	.	MAF_INRAE=2.5;MAF_USDA=4.098
NC_035085.1	40564276	.	G	A	.	.	MAF_INRAE=48.734;MAF_USDA=24.706
NC_035085.1	40564409	.	T	G	.	.	MAF_INRAE=24.051;MAF_USDA=10.588
NC_035085.1	40564574	.	C	T	.	.	MAF_USDA=3.333
NC_035085.1	40564578	.	T	C	.	.	MAF_USDA=33.929
NC_035085.1	40564626	.	C	T	.	.	MAF_USDA=2.459
NC_035085.1	40564735	.	A	G	.	.	MAF_USDA=2.459
NC_035085.1	40564872	.	A	G	.	.	MAF_USDA=33.529
NC_035085.1	40564935	.	C	T	.	.	MAF_USDA=1.639
NC_035085.1	40564938	.	C	T	.	.	MAF_USDA=1.639
NC_035085.1	40564939	.	C	T	.	.	MAF_USDA=1.639
NC_035085.1	40564940	.	G	A	.	.	MAF_USDA=1.639
NC_035085.1	40564941	.	G	C	.	.	MAF_USDA=1.639
NC_035085.1	40565016	.	G	T	.	.	MAF_INRAE=44.304;MAF_USDA=48.824
NC_035085.1	40565028	.	C	A	.	.	MAF_INRAE=1.667;MAF_USDA=15.882
NC_035085.1	40565194	.	C	T	.	.	MAF_USDA=1.639
NC_035085.1	40565303	.	C	T	.	.	MAF_USDA=1.639
NC_035085.1	40565316	.	C	T	.	.	MAF_INRAE=22.5;MAF_USDA=45.882
NC_035085.1	40565351	.	C	G	.	.	MAF_USDA=25.0
NC_035085.1	40565364	.	G	T	.	.	MAF_USDA=2.459
NC_035085.1	40565511	.	C	T	.	.	MAF_USDA=2.459
NC_035085.1	40565615	.	G	A	.	.	MAF_USDA=9.412
NC_035085.1	40565748	.	T	C	.	.	MAF_INRAE=24.051;MAF_USDA=10.0
NC_035085.1	40565822	.	G	T	.	.	MAF_INRAE=47.468;MAF_USDA=24.706
NC_035085.1	40565905	.	A	G	.	.	MAF_INRAE=23.418;MAF_USDA=14.118
NC_035085.1	40565966	.	T	G	.	.	MAF_USDA=1.639
NC_035085.1	40566079	.	G	T	.	.	MAF_USDA=10.588
NC_035085.1	40566080	.	G	T	.	.	MAF_USDA=5.738
NC_035085.1	40566150	.	C	A	.	.	MAF_USDA=1.639
NC_035085.1	40566162	.	A	G	.	.	MAF_USDA=1.639
NC_035085.1	40566195	.	C	A	.	.	MAF_INRAE=48.734;MAF_USDA=23.529
NC_035085.1	40566226	.	A	G	.	.	MAF_INRAE=14.167
NC_035085.1	40566258	.	C	A	.	.	MAF_INRAE=42.5;MAF_USDA=41.667
NC_035085.1	40566265	.	G	A	.	.	MAF_INRAE=1.667;MAF_USDA=1.639
NC_035085.1	40566275	.	G	T	.	.	MAF_INRAE=49.367;MAF_USDA=24.118
NC_035085.1	40566276	.	G	A	.	.	MAF_INRAE=8.333
NC_035085.1	40566282	.	G	T	.	.	MAF_INRAE=49.367;MAF_USDA=24.118
NC_035085.1	40566350	.	C	A	.	.	MAF_INRAE=24.051;MAF_USDA=13.095
NC_035085.1	40566482	.	G	A	.	.	MAF_USDA=1.639
NC_035085.1	40566483	.	A	G	.	.	MAF_USDA=5.738
NC_035085.1	40566517	.	G	T	.	.	MAF_USDA=33.529
NC_035085.1	40566606	.	G	A	.	.	MAF_INRAE=22.5;MAF_USDA=22.353
NC_035085.1	40566767	.	T	C	.	.	MAF_INRAE=7.5;MAF_USDA=14.706
NC_035085.1	40566918	.	C	A	.	.	MAF_INRAE=22.5;MAF_USDA=22.941
NC_035085.1	40566938	.	T	C	.	.	MAF_INRAE=20.833;MAF_USDA=19.412
NC_035085.1	40566981	.	A	G	.	.	MAF_USDA=2.459
NC_035085.1	40567028	.	G	A	.	.	MAF_INRAE=31.579;MAF_USDA=12.941
NC_035085.1	40567029	.	C	A	.	.	MAF_USDA=12.941
NC_035085.1	40567032	.	A	C	.	.	MAF_USDA=16.471
NC_035085.1	40567035	.	T	C	.	.	MAF_USDA=50.0
NC_035085.1	40567044	.	G	A	.	.	MAF_USDA=25.0
NC_035085.1	40567126	.	C	A	.	.	MAF_INRAE=49.367;MAF_USDA=24.118
NC_035085.1	40567134	.	A	G	.	.	MAF_INRAE=48.734;MAF_USDA=24.118
NC_035085.1	40567135	.	T	A	.	.	MAF_INRAE=49.167;MAF_USDA=24.118
NC_035085.1	40567190	.	A	C	.	.	MAF_USDA=4.706
NC_035085.1	40567197	.	A	T	.	.	MAF_USDA=1.639
NC_035085.1	40567241	.	T	A	.	.	MAF_INRAE=7.5;MAF_USDA=49.412
NC_035085.1	40567257	.	A	C	.	.	MAF_USDA=21.176
NC_035085.1	40567505	.	A	C	.	.	MAF_USDA=12.5
NC_035085.1	40567566	.	T	C	.	.	MAF_USDA=10.656
NC_035085.1	40567567	.	C	A	.	.	MAF_USDA=10.656
NC_035085.1	40567590	.	T	A	.	.	MAF_INRAE=48.734;MAF_USDA=24.118
NC_035085.1	40567609	.	C	T	.	.	MAF_USDA=9.016
NC_035085.1	40567646	.	G	T	.	.	MAF_USDA=8.333
NC_035085.1	40567717	.	T	A	.	.	MAF_INRAE=22.5;MAF_USDA=21.429
NC_035085.1	40567719	.	G	T	.	.	MAF_INRAE=1.667;MAF_USDA=4.167
NC_035085.1	40567755	.	G	A	.	.	MAF_INRAE=49.367;MAF_USDA=24.706
NC_035085.1	40567770	.	C	G	.	.	MAF_INRAE=7.5;MAF_USDA=31.25
NC_035085.1	40567780	.	A	C	.	.	MAF_INRAE=20.833;MAF_USDA=19.412
NC_035085.1	40567782	.	A	T	.	.	MAF_INRAE=20.833;MAF_USDA=19.412
NC_035085.1	40567823	.	A	T	.	.	MAF_USDA=1.639
NC_035085.1	40568025	.	T	A	.	.	MAF_INRAE=22.5;MAF_USDA=22.941
NC_035085.1	40568026	.	A	C	.	.	MAF_INRAE=49.367;MAF_USDA=24.118
NC_035085.1	40568042	.	T	A	.	.	MAF_USDA=2.459
NC_035085.1	40568049	.	A	C	.	.	MAF_INRAE=22.5;MAF_USDA=22.941
NC_035085.1	40568100	.	C	G	.	.	MAF_USDA=1.639
NC_035085.1	40568163	.	G	A	.	.	MAF_INRAE=8.333;MAF_USDA=50.0
NC_035085.1	40568211	.	C	A	.	.	MAF_INRAE=20.833;MAF_USDA=18.824
NC_035085.1	40568270	.	T	G	.	.	MAF_INRAE=8.333
NC_035085.1	40568271	.	C	A	.	.	MAF_INRAE=8.333
NC_035085.1	40568308	.	C	T	.	.	MAF_USDA=2.941
NC_035085.1	40568318	.	C	T	.	.	MAF_USDA=8.333
NC_035085.1	40568326	.	T	A	.	.	MAF_USDA=2.459
NC_035085.1	40568381	.	C	T	.	.	MAF_INRAE=27.848
NC_035085.1	40568423	.	C	G	.	.	MAF_USDA=1.765
NC_035085.1	40568426	.	G	A	.	.	MAF_USDA=8.333
NC_035085.1	40568428	.	G	A	.	.	MAF_USDA=10.417
NC_035085.1	40568441	.	G	A	.	.	MAF_USDA=6.25
NC_035085.1	40568459	.	T	C	.	.	MAF_USDA=24.59
NC_035085.1	40568513	.	C	A	.	.	MAF_INRAE=8.333
NC_035085.1	40568562	.	A	G	.	.	MAF_USDA=1.639
NC_035085.1	40568595	.	G	C	.	.	MAF_INRAE=12.5;MAF_USDA=2.941
NC_035085.1	40568607	.	T	C	.	.	MAF_USDA=2.459
NC_035085.1	40568664	.	G	A	.	.	MAF_INRAE=48.101;MAF_USDA=24.118
NC_035085.1	40568740	.	C	T	.	.	MAF_USDA=2.083
NC_035085.1	40568783	.	T	G	.	.	MAF_INRAE=7.5;MAF_USDA=47.059
NC_035085.1	40568807	.	C	G	.	.	MAF_INRAE=22.5;MAF_USDA=20.588
NC_035085.1	40568847	.	C	A	.	.	MAF_INRAE=1.667;MAF_USDA=1.639
NC_035085.1	40568902	.	T	C	.	.	MAF_USDA=1.639
NC_035085.1	40569041	.	A	G	.	.	MAF_INRAE=7.5;MAF_USDA=47.059
NC_035085.1	40569171	.	T	G	.	.	MAF_USDA=1.639
NC_035085.1	40569199	.	A	G	.	.	MAF_INRAE=5.0;MAF_USDA=7.377
NC_035085.1	40569262	.	G	A	.	.	MAF_INRAE=8.333;MAF_USDA=10.0
NC_035085.1	40569460	.	A	T	.	.	MAF_USDA=1.639
NC_035085.1	40569563	.	G	T	.	.	MAF_USDA=3.279
NC_035085.1	40569692	.	A	C	.	.	MAF_USDA=1.176
NC_035085.1	40569697	.	T	C	.	.	MAF_USDA=1.639
NC_035085.1	40569725	.	G	A	.	.	MAF_INRAE=27.848;MAF_USDA=4.167
NC_035085.1	40569754	.	C	T	.	.	MAF_USDA=1.639
NC_035085.1	40569789	.	G	A	.	.	MAF_USDA=2.459
NC_035085.1	40569872	.	A	T	.	.	MAF_INRAE=48.101;MAF_USDA=22.353
NC_035085.1	40569902	.	G	T	.	.	MAF_USDA=2.459
NC_035085.1	40569977	.	G	A	.	.	MAF_USDA=2.941
NC_035085.1	40570001	.	C	G	.	.	MAF_USDA=2.083
NC_035085.1	40570053	.	G	C	.	.	MAF_INRAE=27.848;MAF_USDA=2.353
NC_035085.1	40570063	.	G	T	.	.	MAF_INRAE=12.5;MAF_USDA=4.167
NC_035085.1	40570122	.	G	A	.	.	MAF_INRAE=7.5;MAF_USDA=18.235
NC_035085.1	40570168	.	C	T	.	.	MAF_USDA=2.083
NC_035085.1	40570218	.	C	T	.	.	MAF_USDA=2.083
NC_035085.1	40570219	.	A	G	.	.	MAF_USDA=14.167
NC_035085.1	40570242	.	T	G	.	.	MAF_USDA=1.667
NC_035085.1	40570262	.	G	C	.	.	MAF_USDA=2.941
NC_035085.1	40570280	.	T	A	.	.	MAF_USDA=8.333
NC_035085.1	40570285	.	C	T	.	.	MAF_USDA=3.279
NC_035085.1	40570361	.	C	A	.	.	MAF_USDA=2.941
NC_035085.1	40570511	.	T	C	.	.	MAF_USDA=28.824
NC_035085.1	40570544	.	C	T	.	.	MAF_INRAE=29.167;MAF_USDA=29.412
NC_035085.1	40570568	.	G	A	.	.	MAF_USDA=2.941
NC_035085.1	40570845	.	G	C	.	.	MAF_USDA=1.639
NC_035085.1	40570956	.	T	A	.	.	MAF_USDA=2.459
NC_035085.1	40570976	.	A	G	.	.	MAF_INRAE=7.5;MAF_USDA=12.941
NC_035085.1	40571035	.	G	C	.	.	MAF_INRAE=48.734;MAF_USDA=24.118
NC_035085.1	40571076	.	G	A	.	.	MAF_USDA=1.639
NC_035085.1	40571223	.	C	A	.	.	MAF_USDA=2.459
NC_035085.1	40571233	.	T	A	.	.	MAF_USDA=1.639
NC_035085.1	40571253	.	G	T	.	.	MAF_USDA=2.459
NC_035085.1	40571272	.	C	T	.	.	MAF_INRAE=30.0;MAF_USDA=27.647
NC_035085.1	40571284	.	G	T	.	.	MAF_USDA=2.459
NC_035085.1	40571312	.	A	T	.	.	MAF_USDA=9.836
NC_035085.1	40571330	.	G	A	.	.	MAF_INRAE=9.494
NC_035085.1	40571343	.	G	A	.	.	MAF_INRAE=7.5;MAF_USDA=48.824
NC_035085.1	40571455	.	G	C	.	.	MAF_INRAE=8.333;MAF_USDA=10.0
NC_035085.1	40571498	.	T	C	.	.	MAF_USDA=3.279
NC_035085.1	40571627	.	A	C	.	.	MAF_INRAE=22.5;MAF_USDA=21.765
NC_035085.1	40571776	.	T	G	.	.	MAF_INRAE=28.333;MAF_USDA=25.882
NC_035085.1	40571819	.	G	A	.	.	MAF_INRAE=20.833;MAF_USDA=18.452
NC_035085.1	40571877	.	G	C	.	.	MAF_USDA=1.695
NC_035085.1	40571955	.	T	A	.	.	MAF_INRAE=47.368;MAF_USDA=25.0
NC_035085.1	40571979	.	T	C	.	.	MAF_USDA=47.917
NC_035085.1	40571980	.	G	A	.	.	MAF_USDA=25.0
NC_035085.1	40572013	.	G	A	.	.	MAF_USDA=2.083
NC_035085.1	40572271	.	G	A	.	.	MAF_USDA=15.833
NC_035085.1	40572279	.	A	T	.	.	MAF_USDA=2.459
NC_035085.1	40572306	.	G	A	.	.	MAF_USDA=31.25
NC_035085.1	40572337	.	C	T	.	.	MAF_USDA=5.0
NC_035085.1	40572338	.	G	A	.	.	MAF_USDA=2.976
NC_035085.1	40572347	.	G	A	.	.	MAF_USDA=1.667
NC_035085.1	40572368	.	G	A	.	.	MAF_USDA=31.25
NC_035085.1	40572380	.	C	T	.	.	MAF_INRAE=47.368
NC_035085.1	40572381	.	G	A	.	.	MAF_INRAE=20.0
NC_035085.1	40572382	.	C	T	.	.	MAF_INRAE=7.5;MAF_USDA=17.059
NC_035085.1	40572395	.	A	C	.	.	MAF_USDA=22.353
NC_035085.1	40572426	.	C	A	.	.	MAF_INRAE=24.684;MAF_USDA=10.0
NC_035085.1	40572486	.	G	A	.	.	MAF_USDA=2.941
NC_035085.1	40572595	.	T	G	.	.	MAF_INRAE=7.5;MAF_USDA=48.824
NC_035085.1	40572619	.	T	G	.	.	MAF_USDA=2.459
NC_035085.1	40572673	.	G	A	.	.	MAF_INRAE=27.848;MAF_USDA=2.353
NC_035085.1	40572761	.	T	C	.	.	MAF_USDA=7.377
NC_035085.1	40572821	.	G	T	.	.	MAF_INRAE=8.333
NC_035085.1	40572827	.	G	A	.	.	MAF_USDA=2.083
NC_035085.1	40572831	.	A	T	.	.	MAF_INRAE=22.5;MAF_USDA=22.941
NC_035085.1	40572847	.	C	A	.	.	MAF_INRAE=6.667;MAF_USDA=18.824
NC_035085.1	40572979	.	A	T	.	.	MAF_USDA=3.279
NC_035085.1	40573044	.	G	T	.	.	MAF_USDA=22.917
NC_035085.1	40573153	.	G	A	.	.	MAF_USDA=4.918
NC_035085.1	40573173	.	A	T	.	.	MAF_INRAE=8.333;MAF_USDA=49.412
NC_035085.1	40573174	.	A	G	.	.	MAF_INRAE=8.333;MAF_USDA=50.0
NC_035085.1	40573202	.	A	T	.	.	MAF_INRAE=5.263;MAF_USDA=2.083
NC_035085.1	40573238	.	G	A	.	.	MAF_USDA=2.353
NC_035085.1	40575208	.	G	T	.	.	MAF_INRAE=8.333;MAF_USDA=44.118
NC_035085.1	40575219	.	A	T	.	.	MAF_USDA=1.639
NC_035085.1	40575233	.	C	A	.	.	MAF_USDA=2.459
NC_035085.1	40575299	.	T	C	.	.	MAF_USDA=4.098
NC_035085.1	40575442	.	C	A	.	.	MAF_USDA=1.639
NC_035085.1	40575512	.	G	C	.	.	MAF_USDA=2.459
NC_035085.1	40575594	.	A	G	.	.	MAF_INRAE=18.354;MAF_USDA=12.353
NC_035085.1	40575642	.	G	A	.	.	MAF_USDA=4.918
NC_035085.1	40575703	.	C	T	.	.	MAF_USDA=5.738
NC_035085.1	40575736	.	C	A	.	.	MAF_INRAE=10.0
NC_035085.1	40575746	.	T	C	.	.	MAF_INRAE=15.0;MAF_USDA=4.118
NC_035085.1	40575807	.	T	C	.	.	MAF_INRAE=10.0;MAF_USDA=20.0
NC_035085.1	40575833	.	T	G	.	.	MAF_INRAE=6.667;MAF_USDA=15.882
NC_035085.1	40575894	.	C	T	.	.	MAF_INRAE=6.667;MAF_USDA=15.882
NC_035085.1	40575948	.	T	A	.	.	MAF_INRAE=9.167;MAF_USDA=14.754
NC_035085.1	40575952	.	G	A	.	.	MAF_USDA=2.941
NC_035085.1	40575965	.	CG	CA	.	.	MAF_USDA=2.083
NC_035085.1	40575997	.	C	T	.	.	MAF_INRAE=23.418;MAF_USDA=10.588
NC_035085.1	40576007	.	C	T	.	.	MAF_INRAE=23.418;MAF_USDA=10.588
NC_035085.1	40576033	.	C	T	.	.	MAF_USDA=1.639
NC_035085.1	40576135	.	C	G	.	.	MAF_INRAE=8.333
NC_035085.1	40576251	.	C	A	.	.	MAF_INRAE=30.833;MAF_USDA=25.294
NC_035085.1	40576288	.	T	C	.	.	MAF_USDA=4.918
NC_035085.1	40576328	.	G	T	.	.	MAF_INRAE=20.0;MAF_USDA=46.471
NC_035085.1	40576376	.	G	A	.	.	MAF_USDA=1.639
NC_035085.1	40576388	.	T	C	.	.	MAF_INRAE=1.667
NC_035085.1	40576403	.	T	G	.	.	MAF_USDA=8.333
NC_035085.1	40576451	.	G	C	.	.	MAF_INRAE=30.0;MAF_USDA=47.059
NC_035085.1	40576457	.	T	C	.	.	MAF_INRAE=29.114;MAF_USDA=2.353
NC_035085.1	40576501	.	G	A	.	.	MAF_USDA=1.639
NC_035085.1	40576617	.	C	A	.	.	MAF_INRAE=17.089;MAF_USDA=12.353
NC_035085.1	40576618	.	G	A	.	.	MAF_INRAE=29.747;MAF_USDA=2.353
NC_035085.1	40576696	.	A	G	.	.	MAF_USDA=2.459
NC_035085.1	40576708	.	G	T	.	.	MAF_USDA=4.098
NC_035085.1	40576864	.	C	T	.	.	MAF_INRAE=10.0;MAF_USDA=11.475
NC_035085.1	40576866	.	A	T	.	.	MAF_USDA=1.639
NC_035085.1	40576911	.	G	A	.	.	MAF_INRAE=7.5;MAF_USDA=14.706
NC_035085.1	40576916	.	A	G	.	.	MAF_USDA=4.918
NC_035085.1	40576951	.	G	T	.	.	MAF_USDA=6.557
NC_035085.1	40577030	.	G	T	.	.	MAF_USDA=2.941
NC_035085.1	40577120	.	A	T	.	.	MAF_INRAE=17.722;MAF_USDA=47.059
NC_035085.1	40577269	.	A	C	.	.	MAF_USDA=6.667
NC_035085.1	40577341	.	C	T	.	.	MAF_USDA=20.833
NC_035085.1	40577956	.	A	C	.	.	MAF_USDA=4.237
NC_035085.1	40578040	.	C	G	.	.	MAF_INRAE=1.667;MAF_USDA=5.0
NC_035085.1	40578072	.	G	T	.	.	MAF_INRAE=20.253;MAF_USDA=17.262
NC_035085.1	40578083	.	T	A	.	.	MAF_INRAE=29.747;MAF_USDA=35.119
NC_035085.1	40578127	.	T	C	.	.	MAF_INRAE=11.392;MAF_USDA=14.167
NC_035085.1	40578177	.	C	T	.	.	MAF_INRAE=7.5;MAF_USDA=16.471
NC_035085.1	40578243	.	C	T	.	.	MAF_INRAE=27.215;MAF_USDA=35.294
NC_035085.1	40578274	.	G	T	.	.	MAF_INRAE=33.544;MAF_USDA=6.471
NC_035085.1	40578277	.	T	C	.	.	MAF_USDA=1.639
NC_035085.1	40578353	.	A	G	.	.	MAF_INRAE=1.667;MAF_USDA=3.279
NC_035085.1	40578469	.	G	C	.	.	MAF_INRAE=2.5
NC_035085.1	40578479	.	T	C	.	.	MAF_INRAE=2.5
NC_035085.1	40578523	.	T	A	.	.	MAF_USDA=2.353
NC_035085.1	40578545	.	G	A	.	.	MAF_USDA=1.639
NC_035085.1	40578550	.	A	T	.	.	MAF_INRAE=8.333;MAF_USDA=9.412
NC_035085.1	40578594	.	A	C	.	.	MAF_INRAE=20.0;MAF_USDA=47.059
NC_035085.1	40578711	.	T	A	.	.	MAF_USDA=4.098
NC_035085.1	40578752	.	A	T	.	.	MAF_USDA=1.639
NC_035085.1	40578920	.	C	T	.	.	MAF_INRAE=12.5;MAF_USDA=4.167
NC_035085.1	40579016	.	A	G	.	.	MAF_INRAE=11.392;MAF_USDA=3.529
NC_035085.1	40579201	.	G	A	.	.	MAF_USDA=2.459
NC_035085.1	40579207	.	G	T	.	.	MAF_USDA=43.75
NC_035085.1	40579208	.	T	C	.	.	MAF_USDA=47.917
NC_035085.1	40579240	.	A	T	.	.	MAF_INRAE=20.833;MAF_USDA=46.471
NC_035085.1	40579397	.	T	C	.	.	MAF_INRAE=27.848;MAF_USDA=37.647
NC_035085.1	40579451	.	G	C	.	.	MAF_USDA=14.583
NC_035085.1	40579474	.	C	T	.	.	MAF_USDA=10.417
NC_035085.1	40579477	.	G	A	.	.	MAF_USDA=10.417
NC_035085.1	40579508	.	G	T	.	.	MAF_USDA=10.417
NC_035085.1	40579509	.	A	G	.	.	MAF_USDA=10.417
NC_035085.1	40579546	.	A	T	.	.	MAF_USDA=25.0
NC_035085.1	40579562	.	A	G	.	.	MAF_USDA=18.75
NC_035085.1	40579580	.	A	G	.	.	MAF_USDA=25.0
NC_035085.1	40579640	.	T	G	.	.	MAF_USDA=25.0
NC_035085.1	40580275	.	T	C	.	.	MAF_USDA=16.667
NC_035085.1	40580299	.	G	A	.	.	MAF_USDA=22.917
NC_035085.1	40580358	.	A	T	.	.	MAF_USDA=15.294
NC_035085.1	40580434	.	T	C	.	.	MAF_USDA=40.123
NC_035085.1	40580555	.	G	A	.	.	MAF_USDA=1.724
NC_035085.1	40580629	.	G	A	.	.	MAF_USDA=4.31
NC_035085.1	40580750	.	G	A	.	.	MAF_USDA=3.448
NC_035085.1	40580775	.	G	A	.	.	MAF_INRAE=1.667;MAF_USDA=3.279
NC_035085.1	40580790	.	C	T	.	.	MAF_INRAE=34.81;MAF_USDA=5.882
NC_035085.1	40580796	.	G	A	.	.	MAF_USDA=2.459
NC_035085.1	40580802	.	G	A	.	.	MAF_USDA=2.353
NC_035085.1	40580837	.	C	T	.	.	MAF_INRAE=22.5;MAF_USDA=49.412
NC_035085.1	40580886	.	G	A	.	.	MAF_USDA=2.941
NC_035085.1	40580892	.	C	A	.	.	MAF_INRAE=1.667
NC_035085.1	40580895	.	C	T	.	.	MAF_INRAE=1.667
NC_035085.1	40580896	.	G	T	.	.	MAF_INRAE=2.5
NC_035085.1	40580899	.	T	G	.	.	MAF_INRAE=2.5
NC_035085.1	40580903	.	T	C	.	.	MAF_INRAE=2.5
NC_035085.1	40580910	.	A	T	.	.	MAF_INRAE=2.5
NC_035085.1	40580915	.	T	C	.	.	MAF_INRAE=2.5
NC_035085.1	40580918	.	A	G	.	.	MAF_INRAE=2.5
NC_035085.1	40580921	.	C	T	.	.	MAF_INRAE=2.5
NC_035085.1	40580923	.	A	G	.	.	MAF_INRAE=2.5
NC_035085.1	40580927	.	C	A	.	.	MAF_INRAE=2.5
NC_035085.1	40580933	.	C	T	.	.	MAF_INRAE=28.481;MAF_USDA=36.471
NC_035085.1	40580941	.	T	C	.	.	MAF_INRAE=1.667
NC_035085.1	40580942	.	G	C	.	.	MAF_INRAE=1.667
NC_035085.1	40580997	.	C	T	.	.	MAF_INRAE=1.667;MAF_USDA=4.098
NC_035085.1	40581002	.	G	A	.	.	MAF_INRAE=11.392;MAF_USDA=3.529
NC_035085.1	40581036	.	C	T	.	.	MAF_INRAE=27.848;MAF_USDA=35.882
NC_035085.1	40581083	.	C	T	.	.	MAF_USDA=2.941
NC_035085.1	40581209	.	C	T	.	.	MAF_USDA=2.459
NC_035085.1	40581279	.	T	A	.	.	MAF_INRAE=11.392;MAF_USDA=10.588
NC_035085.1	40581294	.	T	C	.	.	MAF_USDA=3.279
NC_035085.1	40581298	.	A	C	.	.	MAF_USDA=3.279
NC_035085.1	40581299	.	A	C	.	.	MAF_USDA=3.279
NC_035085.1	40581323	.	A	G	.	.	MAF_USDA=5.294
NC_035085.1	40581326	.	C	T	.	.	MAF_USDA=5.294
NC_035085.1	40581335	.	C	A	.	.	MAF_USDA=2.083
NC_035085.1	40581358	.	T	C	.	.	MAF_USDA=6.25
NC_035085.1	40581363	.	C	A	.	.	MAF_INRAE=9.494
NC_035085.1	40581387	.	G	A	.	.	MAF_USDA=2.459
NC_035085.1	40581404	.	G	T	.	.	MAF_USDA=4.098
NC_035085.1	40581406	.	A	G	.	.	MAF_INRAE=5.263;MAF_USDA=8.197
NC_035085.1	40581436	.	A	T	.	.	MAF_USDA=4.098
NC_035085.1	40581439	.	T	C	.	.	MAF_USDA=5.294
NC_035085.1	40581446	.	G	A	.	.	MAF_USDA=2.459
NC_035085.1	40581451	.	G	A	.	.	MAF_USDA=2.459
NC_035085.1	40581454	.	C	T	.	.	MAF_USDA=1.639
NC_035085.1	40581478	.	A	G	.	.	MAF_USDA=14.118
NC_035085.1	40581483	.	A	G	.	.	MAF_USDA=14.583
NC_035085.1	40581505	.	A	T	.	.	MAF_USDA=4.098
NC_035085.1	40581510	.	G	A	.	.	MAF_INRAE=5.263;MAF_USDA=20.0
NC_035085.1	40581716	.	C	A	.	.	MAF_INRAE=11.392;MAF_USDA=8.235
NC_035085.1	40581775	.	T	A	.	.	MAF_USDA=2.459
NC_035085.1	40581798	.	C	T	.	.	MAF_INRAE=17.089;MAF_USDA=7.647
NC_035085.1	40581830	.	C	A	.	.	MAF_USDA=15.574
NC_035085.1	40581849	.	A	G	.	.	MAF_INRAE=29.747;MAF_USDA=4.706
NC_035085.1	40581891	.	C	G	.	.	MAF_USDA=4.167
NC_035085.1	40581924	.	A	G	.	.	MAF_USDA=2.459
NC_035085.1	40581990	.	G	A	.	.	MAF_INRAE=11.392;MAF_USDA=8.235
NC_035085.1	40582072	.	A	C	.	.	MAF_INRAE=15.789;MAF_USDA=2.083
NC_035085.1	40582138	.	C	T	.	.	MAF_USDA=4.118
NC_035085.1	40582141	.	G	A	.	.	MAF_INRAE=26.582;MAF_USDA=34.118
NC_035085.1	40582212	.	C	A	.	.	MAF_USDA=3.279
NC_035085.1	40582279	.	G	T	.	.	MAF_INRAE=21.667;MAF_USDA=42.353
NC_035085.1	40582327	.	G	C	.	.	MAF_USDA=2.459
NC_035085.1	40582354	.	T	A	.	.	MAF_INRAE=19.62;MAF_USDA=15.294
NC_035085.1	40582356	.	T	A	.	.	MAF_INRAE=20.833
NC_035085.1	40582382	.	T	A	.	.	MAF_INRAE=18.987;MAF_USDA=22.941
NC_035085.1	40582645	.	T	A	.	.	MAF_USDA=1.639
NC_035085.1	40582650	.	C	A	.	.	MAF_INRAE=9.494
NC_035085.1	40582735	.	C	A	.	.	MAF_USDA=22.131
NC_035085.1	40582750	.	A	T	.	.	MAF_INRAE=5.0;MAF_USDA=4.706
NC_035085.1	40582845	.	G	A	.	.	MAF_USDA=3.279
NC_035085.1	40582880	.	T	G	.	.	MAF_USDA=29.167
NC_035085.1	40582892	.	T	C	.	.	MAF_INRAE=15.789;MAF_USDA=45.882
NC_035085.1	40582931	.	G	C	.	.	MAF_INRAE=12.658;MAF_USDA=7.647
NC_035085.1	40582972	.	G	A	.	.	MAF_USDA=1.639
NC_035085.1	40583135	.	T	C	.	.	MAF_INRAE=29.747;MAF_USDA=1.765
NC_035085.1	40583168	.	G	A	.	.	MAF_USDA=7.647
NC_035085.1	40583199	.	T	A	.	.	MAF_INRAE=12.5;MAF_USDA=4.167
NC_035085.1	40583238	.	G	T	.	.	MAF_USDA=1.639
NC_035085.1	40583241	.	A	C	.	.	MAF_USDA=1.765
NC_035085.1	40583260	.	C	T	.	.	MAF_INRAE=2.5;MAF_USDA=2.459
NC_035085.1	40583340	.	T	C	.	.	MAF_INRAE=37.342;MAF_USDA=9.412
NC_035085.1	40583371	.	T	G	.	.	MAF_USDA=5.738
NC_035085.1	40583391	.	T	C	.	.	MAF_INRAE=14.167;MAF_USDA=40.588
NC_035085.1	40583433	.	C	T	.	.	MAF_INRAE=14.167;MAF_USDA=32.941
NC_035085.1	40583456	.	T	C	.	.	MAF_INRAE=11.392;MAF_USDA=8.235
NC_035085.1	40583481	.	A	G	.	.	MAF_USDA=1.639
NC_035085.1	40583538	.	G	C	.	.	MAF_INRAE=22.785;MAF_USDA=48.235
NC_035085.1	40583583	.	A	C	.	.	MAF_USDA=1.639
NC_035085.1	40583704	.	A	G	.	.	MAF_INRAE=17.089;MAF_USDA=7.647
NC_035085.1	40583723	.	T	C	.	.	MAF_USDA=4.706
NC_035085.1	40583746	.	G	T	.	.	MAF_USDA=4.098
NC_035085.1	40583787	.	T	C	.	.	MAF_INRAE=22.152;MAF_USDA=48.235
NC_035085.1	40583793	.	G	A	.	.	MAF_INRAE=36.709;MAF_USDA=10.0
NC_035085.1	40583964	.	C	A	.	.	MAF_INRAE=11.392;MAF_USDA=7.647
NC_035085.1	40584014	.	G	T	.	.	MAF_USDA=1.639
NC_035085.1	40584064	.	C	G	.	.	MAF_USDA=1.639
NC_035085.1	40584181	.	A	T	.	.	MAF_INRAE=14.167;MAF_USDA=5.294
NC_035085.1	40584188	.	C	T	.	.	MAF_INRAE=14.167;MAF_USDA=5.294
NC_035085.1	40584197	.	G	T	.	.	MAF_INRAE=14.167;MAF_USDA=5.294
NC_035085.1	40584199	.	C	T	.	.	MAF_INRAE=14.167;MAF_USDA=5.294
NC_035085.1	40584208	.	G	T	.	.	MAF_INRAE=14.167;MAF_USDA=4.706
NC_035085.1	40584348	.	C	T	.	.	MAF_USDA=2.353
NC_035085.1	40584522	.	T	G	.	.	MAF_USDA=1.639
NC_035085.1	40584552	.	C	T	.	.	MAF_USDA=4.098
NC_035085.1	40584638	.	T	C	.	.	MAF_INRAE=15.0;MAF_USDA=3.279
NC_035085.1	40584717	.	T	A	.	.	MAF_INRAE=22.152;MAF_USDA=48.235
NC_035085.1	40584863	.	G	T	.	.	MAF_USDA=1.765
NC_035085.1	40584871	.	C	G	.	.	MAF_INRAE=24.167
NC_035085.1	40584945	.	G	A	.	.	MAF_USDA=1.639
NC_035085.1	40584946	.	C	T	.	.	MAF_USDA=2.459
NC_035085.1	40584976	.	G	T	.	.	MAF_USDA=2.459
NC_035085.1	40585032	.	G	T,A	.	.	MAF_INRAE=8.333;MAF_USDA=4.918
NC_035085.1	40585321	.	A	G	.	.	MAF_USDA=26.471
NC_035085.1	40585340	.	T	C	.	.	MAF_INRAE=21.519;MAF_USDA=48.235
NC_035085.1	40585430	.	C	T	.	.	MAF_USDA=1.765
NC_035085.1	40585444	.	A	C	.	.	MAF_USDA=2.459
NC_035085.1	40585465	.	C	A	.	.	MAF_INRAE=8.333;MAF_USDA=11.176
NC_035085.1	40585481	.	G	A	.	.	MAF_USDA=3.529
NC_035085.1	40585490	.	C	A	.	.	MAF_INRAE=22.152
NC_035085.1	40585502	.	C	T	.	.	MAF_INRAE=10.759;MAF_USDA=2.083
NC_035085.1	40585528	.	G	A	.	.	MAF_INRAE=10.0
NC_035085.1	40585685	.	A	C	.	.	MAF_INRAE=22.152;MAF_USDA=50.0
NC_035085.1	40585775	.	T	A	.	.	MAF_INRAE=25.0;MAF_USDA=18.75
NC_035085.1	40585790	.	A	C	.	.	MAF_USDA=9.836
NC_035085.1	40585822	.	G	A	.	.	MAF_INRAE=7.595;MAF_USDA=4.706
NC_035085.1	40585858	.	C	G	.	.	MAF_USDA=12.295
NC_035085.1	40585883	.	C	T	.	.	MAF_USDA=3.529
NC_035085.1	40585940	.	A	T	.	.	MAF_USDA=1.765
NC_035085.1	40586040	.	G	T	.	.	MAF_USDA=36.471
NC_035085.1	40586108	.	T	G	.	.	MAF_USDA=4.918
NC_035085.1	40586138	.	G	A	.	.	MAF_USDA=4.098
NC_035085.1	40586166	.	A	G	.	.	MAF_INRAE=22.152;MAF_USDA=49.412
NC_035085.1	40586246	.	G	C	.	.	MAF_USDA=10.656
NC_035085.1	40586247	.	A	T	.	.	MAF_USDA=10.656
NC_035085.1	40586361	.	T	G	.	.	MAF_USDA=4.918
NC_035085.1	40586366	.	C	T	.	.	MAF_INRAE=20.886;MAF_USDA=31.765
NC_035085.1	40586367	.	G	T	.	.	MAF_USDA=2.459
NC_035085.1	40586406	.	A	G	.	.	MAF_INRAE=22.785;MAF_USDA=49.412
NC_035085.1	40586432	.	A	T	.	.	MAF_USDA=38.235
NC_035085.1	40586468	.	A	C	.	.	MAF_USDA=18.033
NC_035085.1	40586491	.	T	A	.	.	MAF_USDA=6.557
NC_035085.1	40586498	.	T	C	.	.	MAF_INRAE=22.152;MAF_USDA=48.824
NC_035085.1	40586525	.	T	G	.	.	MAF_USDA=2.459
NC_035085.1	40586652	.	T	C	.	.	MAF_INRAE=22.785;MAF_USDA=47.059
NC_035085.1	40586663	.	G	A	.	.	MAF_INRAE=29.114;MAF_USDA=37.059
NC_035085.1	40586730	.	G	T	.	.	MAF_INRAE=2.5
NC_035085.1	40586834	.	G	C	.	.	MAF_INRAE=22.152;MAF_USDA=50.0
NC_035085.1	40586860	.	T	C	.	.	MAF_INRAE=22.152;MAF_USDA=49.412
NC_035085.1	40586904	.	C	A	.	.	MAF_INRAE=1.667;MAF_USDA=4.098
NC_035085.1	40586968	.	C	A	.	.	MAF_INRAE=15.0
NC_035085.1	40587146	.	G	T	.	.	MAF_USDA=1.639
NC_035085.1	40587149	.	T	C	.	.	MAF_INRAE=29.114;MAF_USDA=2.353
NC_035085.1	40587156	.	G	C	.	.	MAF_INRAE=15.789
NC_035085.1	40587335	.	T	C	.	.	MAF_USDA=41.176
NC_035085.1	40587336	.	T	A	.	.	MAF_USDA=42.353
NC_035085.1	40587340	.	G	A	.	.	MAF_USDA=1.639
NC_035085.1	40587344	.	A	G	.	.	MAF_USDA=1.639
NC_035085.1	40587411	.	G	A	.	.	MAF_USDA=7.377
NC_035085.1	40587589	.	G	A	.	.	MAF_USDA=7.647
NC_035085.1	40587607	.	G	A	.	.	MAF_USDA=4.918
NC_035085.1	40587627	.	G	A	.	.	MAF_INRAE=7.5;MAF_USDA=16.471
NC_035085.1	40587724	.	A	G	.	.	MAF_USDA=4.918
NC_035085.1	40587727	.	G	A	.	.	MAF_USDA=1.639
NC_035085.1	40588006	.	G	A	.	.	MAF_USDA=2.459
NC_035085.1	40588063	.	T	C	.	.	MAF_INRAE=12.5;MAF_USDA=4.167
NC_035085.1	40588194	.	G	T	.	.	MAF_USDA=2.353
NC_035085.1	40588358	.	T	G	.	.	MAF_INRAE=15.0
NC_035085.1	40588360	.	G	T	.	.	MAF_INRAE=5.263
NC_035085.1	40588505	.	T	C	.	.	MAF_USDA=10.656
NC_035085.1	40588791	.	C	A	.	.	MAF_INRAE=2.5
NC_035085.1	40588882	.	T	C	.	.	MAF_USDA=4.918
NC_035085.1	40588905	.	A	G	.	.	MAF_USDA=3.571
NC_035085.1	40588918	.	G	C	.	.	MAF_INRAE=42.105;MAF_USDA=26.19
NC_035085.1	40588924	.	T	A	.	.	MAF_INRAE=42.105;MAF_USDA=26.19
NC_035085.1	40588971	.	G	A	.	.	MAF_USDA=3.333
NC_035085.1	40589036	.	G	A	.	.	MAF_USDA=23.81
NC_035085.1	40589137	.	A	C	.	.	MAF_INRAE=26.316;MAF_USDA=19.048
NC_035085.1	40589145	.	T	G	.	.	MAF_USDA=3.571
NC_035085.1	40589181	.	A	G	.	.	MAF_USDA=2.5
NC_035085.1	40589261	.	G	A	.	.	MAF_USDA=1.639
NC_035085.1	40589274	.	T	A	.	.	MAF_USDA=3.333
NC_035085.1	40589342	.	G	T	.	.	MAF_USDA=3.333
NC_035085.1	40589365	.	A	C	.	.	MAF_INRAE=15.789;MAF_USDA=30.952
NC_035085.1	40589443	.	G	T	.	.	MAF_INRAE=26.316;MAF_USDA=9.524
NC_035085.1	40589534	.	G	T	.	.	MAF_USDA=3.333
NC_035085.1	40589624	.	C	A	.	.	MAF_INRAE=5.263;MAF_USDA=5.357
NC_035085.1	40589658	.	C	A	.	.	MAF_INRAE=15.789;MAF_USDA=30.952
NC_035085.1	40589699	.	T	G	.	.	MAF_INRAE=47.368;MAF_USDA=2.381
NC_035085.1	40589706	.	G	A	.	.	MAF_USDA=23.81
NC_035085.1	40589794	.	G	T	.	.	MAF_USDA=3.333
NC_035085.1	40589880	.	G	C	.	.	MAF_INRAE=5.263
NC_035085.1	40589932	.	A	T	.	.	MAF_USDA=45.833
NC_035085.1	40589936	.	T	G	.	.	MAF_USDA=45.833
NC_035085.1	40589989	.	A	G	.	.	MAF_USDA=1.19
NC_035085.1	40590202	.	C	T	.	.	MAF_INRAE=47.368
NC_035085.1	40590331	.	G	A	.	.	MAF_INRAE=15.789
NC_035085.1	40590340	.	A	G	.	.	MAF_INRAE=15.789
NC_035085.1	40590344	.	G	A	.	.	MAF_INRAE=5.263;MAF_USDA=2.083
NC_035085.1	40590346	.	G	A	.	.	MAF_USDA=4.167
NC_035085.1	40590372	.	G	A	.	.	MAF_INRAE=41.139;MAF_USDA=29.762
NC_035085.1	40590385	.	C	T	.	.	MAF_USDA=3.279
NC_035085.1	40590417	.	T	C	.	.	MAF_USDA=10.417
NC_035085.1	40590429	.	C	T	.	.	MAF_USDA=4.098
NC_035085.1	40590437	.	G	A	.	.	MAF_INRAE=5.833;MAF_USDA=5.738
NC_035085.1	40590449	.	C	T	.	.	MAF_INRAE=9.167
NC_035085.1	40590518	.	A	T	.	.	MAF_USDA=45.833
NC_035085.1	40590699	.	A	G	.	.	MAF_INRAE=44.304;MAF_USDA=41.071
NC_035085.1	40590741	.	T	C	.	.	MAF_USDA=8.235
NC_035085.1	40590995	.	A	G	.	.	MAF_USDA=2.5
NC_035085.1	40591142	.	T	C	.	.	MAF_USDA=1.639
NC_035085.1	40591157	.	C	T	.	.	MAF_INRAE=15.0;MAF_USDA=38.235
NC_035085.1	40591231	.	G	A	.	.	MAF_INRAE=9.167
NC_035085.1	40591269	.	A	C	.	.	MAF_INRAE=24.051;MAF_USDA=30.0
NC_035085.1	40591347	.	A	C	.	.	MAF_USDA=4.918
NC_035085.1	40591529	.	A	C	.	.	MAF_INRAE=15.823;MAF_USDA=17.647
NC_035085.1	40591588	.	C	T	.	.	MAF_USDA=23.529
NC_035085.1	40591639	.	G	A	.	.	MAF_INRAE=5.063;MAF_USDA=7.647
NC_035085.1	40591666	.	T	C	.	.	MAF_USDA=4.118
NC_035085.1	40591670	.	T	G	.	.	MAF_INRAE=10.759;MAF_USDA=11.176
NC_035085.1	40591695	.	C	G	.	.	MAF_INRAE=5.263;MAF_USDA=4.706
NC_035085.1	40591789	.	G	A	.	.	MAF_INRAE=5.263;MAF_USDA=5.294
NC_035085.1	40591827	.	G	A	.	.	MAF_INRAE=5.263;MAF_USDA=4.706
NC_035085.1	40591895	.	A	G	.	.	MAF_INRAE=36.709;MAF_USDA=43.75
NC_035085.1	40591916	.	A	C	.	.	MAF_INRAE=44.937;MAF_USDA=48.235
NC_035085.1	40592015	.	G	A	.	.	MAF_INRAE=2.532;MAF_USDA=8.235
NC_035085.1	40592090	.	A	G	.	.	MAF_USDA=2.459
NC_035085.1	40592128	.	G	A	.	.	MAF_INRAE=36.076;MAF_USDA=38.824
NC_035085.1	40592177	.	G	T	.	.	MAF_USDA=2.941
NC_035085.1	40592199	.	T	C	.	.	MAF_INRAE=9.167
NC_035085.1	40592201	.	G	A	.	.	MAF_USDA=1.639
NC_035085.1	40592215	.	G	A	.	.	MAF_INRAE=17.089;MAF_USDA=7.647
NC_035085.1	40592240	.	T	G	.	.	MAF_USDA=24.706
NC_035085.1	40592263	.	T	A	.	.	MAF_INRAE=22.5
NC_035085.1	40592271	.	G	T	.	.	MAF_INRAE=33.544;MAF_USDA=44.118
NC_035085.1	40592291	.	T	A	.	.	MAF_INRAE=20.253;MAF_USDA=15.882
NC_035085.1	40592326	.	T	G	.	.	MAF_INRAE=43.038;MAF_USDA=21.176
NC_035085.1	40592343	.	G	A	.	.	MAF_USDA=3.279
NC_035085.1	40592385	.	G	A	.	.	MAF_INRAE=5.0;MAF_USDA=3.279
NC_035085.1	40592393	.	C	G	.	.	MAF_INRAE=44.937;MAF_USDA=11.765
NC_035085.1	40592408	.	C	T	.	.	MAF_USDA=5.357
NC_035085.1	40592509	.	G	A	.	.	MAF_INRAE=10.833;MAF_USDA=2.5
NC_035085.1	40592689	.	G	A	.	.	MAF_INRAE=10.0;MAF_USDA=5.294
NC_035085.1	40592712	.	C	T	.	.	MAF_INRAE=1.667;MAF_USDA=4.098
NC_035085.1	40592743	.	A	G	.	.	MAF_INRAE=36.076;MAF_USDA=27.059
NC_035085.1	40592749	.	A	G	.	.	MAF_INRAE=24.167;MAF_USDA=15.882
NC_035085.1	40592757	.	G	A	.	.	MAF_INRAE=9.167
NC_035085.1	40592912	.	T	C	.	.	MAF_USDA=4.098
NC_035085.1	40592940	.	T	C	.	.	MAF_INRAE=21.667;MAF_USDA=4.167
NC_035085.1	40592947	.	T	G	.	.	MAF_USDA=3.279
NC_035085.1	40592950	.	A	C	.	.	MAF_INRAE=8.333
NC_035085.1	40593012	.	T	C	.	.	MAF_USDA=1.639
NC_035085.1	40593042	.	A	T	.	.	MAF_USDA=3.279
NC_035085.1	40593053	.	T	G	.	.	MAF_USDA=5.738
NC_035085.1	40593058	.	T	C	.	.	MAF_USDA=2.459
NC_035085.1	40593123	.	G	T	.	.	MAF_INRAE=1.667;MAF_USDA=4.098
NC_035085.1	40593131	.	G	A	.	.	MAF_INRAE=6.667;MAF_USDA=4.098
NC_035085.1	40593155	.	C	A	.	.	MAF_INRAE=17.089;MAF_USDA=15.882
NC_035085.1	40593197	.	A	T	.	.	MAF_INRAE=19.62;MAF_USDA=4.167
NC_035085.1	40593239	.	G	T	.	.	MAF_USDA=3.529
NC_035085.1	40593282	.	G	C	.	.	MAF_USDA=1.639
NC_035085.1	40593338	.	C	T	.	.	MAF_INRAE=5.263;MAF_USDA=4.706
NC_035085.1	40593516	.	T	G	.	.	MAF_USDA=2.459
NC_035085.1	40593550	.	C	T	.	.	MAF_INRAE=18.354;MAF_USDA=14.706
NC_035085.1	40593601	.	G	T	.	.	MAF_INRAE=8.333
NC_035085.1	40593602	.	A	C	.	.	MAF_USDA=1.639
NC_035085.1	40593656	.	C	A	.	.	MAF_INRAE=1.667;MAF_USDA=4.098
NC_035085.1	40593673	.	C	G	.	.	MAF_USDA=1.176
NC_035085.1	40593674	.	T	G	.	.	MAF_USDA=2.459
NC_035085.1	40593743	.	T	A	.	.	MAF_INRAE=5.263;MAF_USDA=7.059
NC_035085.1	40593769	.	A	G	.	.	MAF_INRAE=1.667;MAF_USDA=4.098
NC_035085.1	40593879	.	C	T	.	.	MAF_USDA=1.639
NC_035085.1	40594024	.	C	T	.	.	MAF_INRAE=18.354;MAF_USDA=29.167
NC_035085.1	40594035	.	G	A	.	.	MAF_INRAE=1.667;MAF_USDA=3.279
NC_035085.1	40594063	.	C	T	.	.	MAF_USDA=2.459
NC_035085.1	40594088	.	C	T	.	.	MAF_USDA=1.176
NC_035085.1	40594151	.	A	G	.	.	MAF_USDA=2.459
NC_035085.1	40594170	.	A	G	.	.	MAF_INRAE=1.667;MAF_USDA=3.279
NC_035085.1	40594197	.	A	T	.	.	MAF_INRAE=1.667;MAF_USDA=2.459
NC_035085.1	40594323	.	C	T	.	.	MAF_INRAE=11.667;MAF_USDA=4.167
NC_035085.1	40594385	.	C	T	.	.	MAF_USDA=3.279
NC_035085.1	40594400	.	G	C	.	.	MAF_INRAE=8.333;MAF_USDA=25.0
NC_035085.1	40594525	.	A	T	.	.	MAF_INRAE=1.667;MAF_USDA=1.639
NC_035085.1	40594527	.	T	C	.	.	MAF_USDA=5.294
NC_035085.1	40594531	.	C	T	.	.	MAF_USDA=4.118
NC_035085.1	40596286	.	T	C	.	.	MAF_INRAE=5.0
NC_035085.1	40596340	.	C	A	.	.	MAF_USDA=5.738
NC_035085.1	40596374	.	C	T	.	.	MAF_INRAE=2.5
NC_035085.1	40596772	.	G	T	.	.	MAF_USDA=1.807
NC_035085.1	40596790	.	G	T	.	.	MAF_USDA=3.049
NC_035085.1	40596960	.	C	G	.	.	MAF_USDA=1.639
NC_035085.1	40596963	.	T	C	.	.	MAF_USDA=6.557
NC_035085.1	40596966	.	C	T	.	.	MAF_USDA=3.279
NC_035085.1	40597201	.	G	A	.	.	MAF_USDA=6.098
NC_035085.1	40597287	.	G	T	.	.	MAF_USDA=2.459
NC_035085.1	40597330	.	C	T	.	.	MAF_USDA=5.952
NC_035085.1	40597361	.	C	G	.	.	MAF_USDA=4.098
NC_035085.1	40597400	.	G	A	.	.	MAF_INRAE=11.667;MAF_USDA=9.524
NC_035085.1	40597403	.	T	A	.	.	MAF_USDA=4.098
NC_035085.1	40597530	.	G	T	.	.	MAF_USDA=4.918
NC_035085.1	40597531	.	T	A	.	.	MAF_USDA=29.167
NC_035085.1	40597611	.	T	G	.	.	MAF_USDA=3.279
NC_035085.1	40597671	.	T	C	.	.	MAF_USDA=4.167
NC_035085.1	40597712	.	A	T	.	.	MAF_INRAE=9.494
NC_035085.1	40597731	.	A	G	.	.	MAF_INRAE=17.722;MAF_USDA=15.294
NC_035085.1	40597787	.	T	A	.	.	MAF_INRAE=29.747;MAF_USDA=2.353
NC_035085.1	40597813	.	G	C	.	.	MAF_USDA=4.098
NC_035085.1	40597857	.	A	C	.	.	MAF_INRAE=29.747;MAF_USDA=2.941
NC_035085.1	40597862	.	A	G	.	.	MAF_INRAE=18.354;MAF_USDA=15.294
NC_035085.1	40597937	.	T	G	.	.	MAF_INRAE=2.5;MAF_USDA=2.459
NC_035085.1	40598043	.	A	C	.	.	MAF_INRAE=5.263;MAF_USDA=7.059
NC_035085.1	40598050	.	C	T	.	.	MAF_INRAE=5.263;MAF_USDA=7.059
NC_035085.1	40598051	.	T	C	.	.	MAF_INRAE=1.667;MAF_USDA=4.098
NC_035085.1	40598095	.	T	G	.	.	MAF_INRAE=1.667;MAF_USDA=3.279
NC_035085.1	40598478	.	T	C	.	.	MAF_USDA=4.918
NC_035085.1	40598479	.	G	A	.	.	MAF_USDA=1.639
NC_035085.1	40598519	.	C	T	.	.	MAF_USDA=5.738
NC_035085.1	40598587	.	C	A	.	.	MAF_USDA=8.197
NC_035085.1	40598612	.	C	T	.	.	MAF_USDA=2.459
NC_035085.1	40598639	.	A	G	.	.	MAF_INRAE=18.354;MAF_USDA=15.294
NC_035085.1	40598673	.	G	A	.	.	MAF_INRAE=17.089;MAF_USDA=12.353
NC_035085.1	40598678	.	G	A	.	.	MAF_INRAE=29.114;MAF_USDA=24.118
NC_035085.1	40598684	.	G	A	.	.	MAF_INRAE=18.354;MAF_USDA=15.294
NC_035085.1	40598705	.	C	T	.	.	MAF_USDA=3.279
NC_035085.1	40598712	.	C	T	.	.	MAF_INRAE=2.5;MAF_USDA=2.459
NC_035085.1	40598737	.	G	A	.	.	MAF_USDA=6.557
NC_035085.1	40598749	.	A	G	.	.	MAF_INRAE=9.494;MAF_USDA=29.167
NC_035085.1	40598762	.	A	G	.	.	MAF_USDA=6.557
NC_035085.1	40598772	.	A	G	.	.	MAF_INRAE=27.215;MAF_USDA=35.417
NC_035085.1	40598990	.	C	T	.	.	MAF_USDA=1.639
NC_035085.1	40599040	.	C	G	.	.	MAF_INRAE=15.0;MAF_USDA=4.167
NC_035085.1	40599067	.	G	C	.	.	MAF_INRAE=1.667
NC_035085.1	40599178	.	C	T	.	.	MAF_USDA=2.083
NC_035085.1	40599238	.	A	T	.	.	MAF_INRAE=28.481;MAF_USDA=23.529
NC_035085.1	40599266	.	C	T	.	.	MAF_INRAE=29.114;MAF_USDA=2.941
NC_035085.1	40599320	.	G	A	.	.	MAF_INRAE=6.667;MAF_USDA=4.098
NC_035085.1	40599340	.	G	A	.	.	MAF_INRAE=1.667
NC_035085.1	40599348	.	T	G	.	.	MAF_INRAE=15.0;MAF_USDA=7.059
NC_035085.1	40599357	.	G	C	.	.	MAF_INRAE=16.456;MAF_USDA=7.647
NC_035085.1	40599358	.	C	A	.	.	MAF_INRAE=13.333;MAF_USDA=7.647
NC_035085.1	40599393	.	A	C	.	.	MAF_INRAE=5.263;MAF_USDA=6.471
NC_035085.1	40599475	.	T	A	.	.	MAF_USDA=1.639
NC_035085.1	40599482	.	T	A	.	.	MAF_USDA=2.459
NC_035085.1	40599559	.	T	C	.	.	MAF_INRAE=15.0;MAF_USDA=7.059
NC_035085.1	40599736	.	G	A	.	.	MAF_INRAE=10.0;MAF_USDA=4.167
NC_035085.1	40599744	.	T	C	.	.	MAF_USDA=1.176
NC_035085.1	40599749	.	A	T	.	.	MAF_INRAE=29.747;MAF_USDA=24.118
NC_035085.1	40599777	.	C	T	.	.	MAF_USDA=4.098
NC_035085.1	40599790	.	A	T	.	.	MAF_INRAE=32.278;MAF_USDA=34.706
NC_035085.1	40599791	.	T	G	.	.	MAF_INRAE=35.833;MAF_USDA=34.706
NC_035085.1	40599793	.	A	C	.	.	MAF_USDA=8.333
NC_035085.1	40599814	.	C	G	.	.	MAF_INRAE=31.013;MAF_USDA=30.588
NC_035085.1	40599985	.	G	T	.	.	MAF_INRAE=2.5;MAF_USDA=2.459
NC_035085.1	40600157	.	C	A	.	.	MAF_INRAE=2.5
NC_035085.1	40600228	.	C	A	.	.	MAF_INRAE=1.667;MAF_USDA=4.098
NC_035085.1	40600311	.	T	C	.	.	MAF_INRAE=1.667
NC_035085.1	40600312	.	C	T	.	.	MAF_USDA=1.639
NC_035085.1	40600406	.	C	G	.	.	MAF_INRAE=1.667
NC_035085.1	40600433	.	G	A	.	.	MAF_INRAE=5.263;MAF_USDA=7.059
NC_035085.1	40600444	.	G	A	.	.	MAF_INRAE=8.333;MAF_USDA=2.459
NC_035085.1	40600539	.	C	A	.	.	MAF_INRAE=1.667;MAF_USDA=3.279
NC_035085.1	40600649	.	A	G	.	.	MAF_INRAE=17.089;MAF_USDA=22.917
NC_035085.1	40600682	.	G	A	.	.	MAF_USDA=10.417
NC_035085.1	40600831	.	C	A	.	.	MAF_INRAE=20.0;MAF_USDA=6.25
NC_035085.1	40600832	.	T	G	.	.	MAF_INRAE=20.0;MAF_USDA=6.25
NC_035085.1	40600833	.	T	A	.	.	MAF_INRAE=20.0;MAF_USDA=6.25
NC_035085.1	40600846	.	C	G	.	.	MAF_USDA=4.118
NC_035085.1	40600896	.	G	A	.	.	MAF_INRAE=1.667;MAF_USDA=4.098
NC_035085.1	40600947	.	A	T	.	.	MAF_INRAE=2.5
NC_035085.1	40600970	.	A	T	.	.	MAF_INRAE=17.089;MAF_USDA=7.647
NC_035085.1	40600978	.	C	A	.	.	MAF_INRAE=13.291;MAF_USDA=11.176
NC_035085.1	40600992	.	T	G	.	.	MAF_USDA=4.098
NC_035085.1	40601056	.	A	G	.	.	MAF_INRAE=17.089;MAF_USDA=18.235
NC_035085.1	40601063	.	T	C	.	.	MAF_INRAE=2.5;MAF_USDA=1.639
NC_035085.1	40601114	.	C	T	.	.	MAF_INRAE=11.392;MAF_USDA=15.882
NC_035085.1	40601186	.	A	C	.	.	MAF_USDA=2.459
NC_035085.1	40601249	.	T	G	.	.	MAF_INRAE=1.667;MAF_USDA=4.098
NC_035085.1	40601254	.	C	A	.	.	MAF_INRAE=5.263;MAF_USDA=5.738
NC_035085.1	40601330	.	G	T	.	.	MAF_INRAE=1.667;MAF_USDA=4.918
NC_035085.1	40601517	.	G	A	.	.	MAF_INRAE=1.667;MAF_USDA=4.098
NC_035085.1	40601536	.	A	C	.	.	MAF_USDA=2.459
NC_035085.1	40601570	.	C	T	.	.	MAF_INRAE=29.747;MAF_USDA=2.941
NC_035085.1	40601572	.	G	A	.	.	MAF_USDA=4.098
NC_035085.1	40601615	.	G	A	.	.	MAF_INRAE=17.089;MAF_USDA=7.647
NC_035085.1	40601659	.	T	A	.	.	MAF_INRAE=41.139;MAF_USDA=30.588
NC_035085.1	40601662	.	C	T	.	.	MAF_USDA=3.529
NC_035085.1	40601729	.	T	C	.	.	MAF_INRAE=39.873;MAF_USDA=20.588
NC_035085.1	40601865	.	C	T	.	.	MAF_INRAE=9.494;MAF_USDA=12.5
NC_035085.1	40601866	.	C	A	.	.	MAF_INRAE=11.392;MAF_USDA=10.588
NC_035085.1	40601888	.	C	A	.	.	MAF_INRAE=1.667;MAF_USDA=4.918
NC_035085.1	40601918	.	C	T	.	.	MAF_INRAE=20.253
NC_035085.1	40602047	.	C	G	.	.	MAF_INRAE=1.667;MAF_USDA=4.918
NC_035085.1	40602079	.	T	G	.	.	MAF_INRAE=5.263;MAF_USDA=4.706
NC_035085.1	40602093	.	T	C	.	.	MAF_USDA=3.279
NC_035085.1	40602196	.	T	G	.	.	MAF_INRAE=26.582
NC_035085.1	40602227	.	G	T	.	.	MAF_INRAE=5.263;MAF_USDA=4.706
NC_035085.1	40602274	.	A	T	.	.	MAF_INRAE=18.987;MAF_USDA=13.529
NC_035085.1	40602402	.	G	A	.	.	MAF_INRAE=29.114;MAF_USDA=2.353
NC_035085.1	40602508	.	G	A	.	.	MAF_USDA=4.918
NC_035085.1	40602553	.	T	A	.	.	MAF_INRAE=8.333;MAF_USDA=1.639
NC_035085.1	40602690	.	C	T	.	.	MAF_INRAE=17.722;MAF_USDA=12.353
NC_035085.1	40602755	.	G	A	.	.	MAF_INRAE=1.667;MAF_USDA=4.918
NC_035085.1	40602897	.	G	A	.	.	MAF_USDA=1.639
NC_035085.1	40602912	.	C	T	.	.	MAF_INRAE=5.263;MAF_USDA=5.294
NC_035085.1	40602954	.	C	T	.	.	MAF_INRAE=2.5
NC_035085.1	40602986	.	A	C	.	.	MAF_USDA=3.279
NC_035085.1	40603010	.	C	A	.	.	MAF_INRAE=18.354;MAF_USDA=14.706
NC_035085.1	40603011	.	A	C	.	.	MAF_INRAE=15.833;MAF_USDA=14.706
NC_035085.1	40603057	.	G	C	.	.	MAF_USDA=1.639
NC_035085.1	40603060	.	C	T	.	.	MAF_INRAE=8.333;MAF_USDA=1.639
NC_035085.1	40603117	.	A	G	.	.	MAF_USDA=16.393
NC_035085.1	40603143	.	C	A	.	.	MAF_USDA=2.459
NC_035085.1	40603224	.	A	T	.	.	MAF_INRAE=12.5;MAF_USDA=4.167
NC_035085.1	40603263	.	C	T	.	.	MAF_USDA=2.459
NC_035085.1	40603273	.	C	T	.	.	MAF_USDA=13.115
NC_035085.1	40603322	.	A	T	.	.	MAF_USDA=1.639
NC_035085.1	40603411	.	G	T	.	.	MAF_INRAE=5.263;MAF_USDA=4.706
NC_035085.1	40603530	.	G	A	.	.	MAF_INRAE=5.263;MAF_USDA=4.706
NC_035085.1	40603536	.	A	C	.	.	MAF_USDA=1.639
NC_035085.1	40603577	.	G	C	.	.	MAF_INRAE=5.263;MAF_USDA=4.706
NC_035085.1	40603584	.	G	T	.	.	MAF_INRAE=8.333;MAF_USDA=1.639
NC_035085.1	40603587	.	G	A	.	.	MAF_INRAE=1.667;MAF_USDA=4.918
NC_035085.1	40603726	.	T	C	.	.	MAF_INRAE=31.646;MAF_USDA=18.235
NC_035085.1	40603770	.	G	A	.	.	MAF_USDA=5.738
NC_035085.1	40603803	.	C	T	.	.	MAF_INRAE=5.263;MAF_USDA=4.706
NC_035085.1	40603848	.	T	G	.	.	MAF_USDA=4.118
NC_035085.1	40603875	.	G	C	.	.	MAF_USDA=1.639
NC_035085.1	40603996	.	C	T	.	.	MAF_INRAE=5.263;MAF_USDA=4.706
NC_035085.1	40604002	.	C	G	.	.	MAF_INRAE=11.392;MAF_USDA=10.588
NC_035085.1	40604054	.	T	C	.	.	MAF_INRAE=1.667;MAF_USDA=4.918
NC_035085.1	40604057	.	C	A	.	.	MAF_USDA=3.279
NC_035085.1	40604084	.	G	A	.	.	MAF_INRAE=10.759;MAF_USDA=10.588
NC_035085.1	40604104	.	T	A	.	.	MAF_USDA=3.279
NC_035085.1	40604120	.	A	T	.	.	MAF_USDA=3.333
NC_035085.1	40604126	.	C	T	.	.	MAF_INRAE=44.304;MAF_USDA=30.952
NC_035085.1	40604200	.	C	G	.	.	MAF_USDA=3.279
NC_035085.1	40604244	.	G	A	.	.	MAF_INRAE=18.987;MAF_USDA=15.294
NC_035085.1	40604247	.	C	T	.	.	MAF_USDA=1.639
NC_035085.1	40604318	.	C	T	.	.	MAF_INRAE=6.667;MAF_USDA=4.098
NC_035085.1	40604379	.	G	A	.	.	MAF_INRAE=8.333
NC_035085.1	40604446	.	C	T	.	.	MAF_INRAE=1.667;MAF_USDA=4.098
NC_035085.1	40604535	.	C	A	.	.	MAF_INRAE=1.667;MAF_USDA=4.918
NC_035085.1	40604541	.	C	A	.	.	MAF_INRAE=1.667;MAF_USDA=3.279
NC_035085.1	40604582	.	T	C	.	.	MAF_USDA=10.417
NC_035085.1	40604651	.	A	T	.	.	MAF_USDA=3.279
NC_035085.1	40604652	.	T	A	.	.	MAF_USDA=3.279
NC_035085.1	40604737	.	G	C	.	.	MAF_INRAE=2.5
NC_035085.1	40604747	.	T	A	.	.	MAF_USDA=5.738
NC_035085.1	40604751	.	T	A	.	.	MAF_INRAE=14.167;MAF_USDA=31.765
NC_035085.1	40604752	.	T	A	.	.	MAF_USDA=9.016
NC_035085.1	40604753	.	T	A	.	.	MAF_USDA=3.279
NC_035085.1	40604978	.	T	C	.	.	MAF_INRAE=1.667
NC_035085.1	40604983	.	T	C	.	.	MAF_INRAE=11.667;MAF_USDA=4.167
NC_035085.1	40605136	.	G	A	.	.	MAF_INRAE=15.789;MAF_USDA=30.357
NC_035085.1	40605137	.	C	A	.	.	MAF_USDA=31.548
NC_035085.1	40605155	.	A	G	.	.	MAF_USDA=3.333
NC_035085.1	40605331	.	C	A	.	.	MAF_INRAE=8.333
NC_035085.1	40605355	.	C	A	.	.	MAF_INRAE=11.392;MAF_USDA=10.588
NC_035085.1	40605395	.	G	A	.	.	MAF_INRAE=2.5;MAF_USDA=2.083
NC_035085.1	40605449	.	T	C	.	.	MAF_INRAE=5.263;MAF_USDA=4.706
NC_035085.1	40605570	.	G	T	.	.	MAF_INRAE=43.671;MAF_USDA=28.235
NC_035085.1	40605598	.	T	A	.	.	MAF_INRAE=1.667;MAF_USDA=4.098
NC_035085.1	40605599	.	T	A	.	.	MAF_INRAE=1.667
NC_035085.1	40605619	.	A	C	.	.	MAF_INRAE=11.667;MAF_USDA=22.941
NC_035085.1	40605683	.	A	G	.	.	MAF_USDA=3.279
NC_035085.1	40605758	.	G	A	.	.	MAF_INRAE=18.987;MAF_USDA=12.941
NC_035085.1	40605817	.	T	G	.	.	MAF_INRAE=2.5;MAF_USDA=8.824
NC_035085.1	40605963	.	C	A	.	.	MAF_INRAE=10.759;MAF_USDA=10.588
NC_035085.1	40605981	.	T	C	.	.	MAF_INRAE=44.304;MAF_USDA=30.0
NC_035085.1	40605999	.	A	T	.	.	MAF_INRAE=9.494;MAF_USDA=2.459
NC_035085.1	40606014	.	A	G	.	.	MAF_INRAE=39.241;MAF_USDA=21.176
NC_035085.1	40606015	.	G	T	.	.	MAF_USDA=3.279
NC_035085.1	40606076	.	T	A	.	.	MAF_USDA=3.279
NC_035085.1	40606107	.	A	G	.	.	MAF_USDA=5.738
NC_035085.1	40606117	.	A	C	.	.	MAF_INRAE=44.937;MAF_USDA=29.412
NC_035085.1	40606160	.	G	T	.	.	MAF_USDA=2.353
NC_035085.1	40606163	.	T	G	.	.	MAF_USDA=2.941
NC_035085.1	40606251	.	C	T	.	.	MAF_USDA=3.333
NC_035085.1	40606263	.	A	T	.	.	MAF_INRAE=8.333
NC_035085.1	40606276	.	C	A	.	.	MAF_USDA=2.381
NC_035085.1	40606278	.	G	C	.	.	MAF_INRAE=43.671;MAF_USDA=30.723
NC_035085.1	40606292	.	A	G	.	.	MAF_INRAE=47.368;MAF_USDA=2.381
NC_035085.1	40606351	.	T	C	.	.	MAF_USDA=3.279
NC_035085.1	40606358	.	G	A	.	.	MAF_INRAE=18.354;MAF_USDA=17.059
NC_035085.1	40606422	.	A	C	.	.	MAF_INRAE=34.211;MAF_USDA=17.647
NC_035085.1	40606622	.	A	G	.	.	MAF_INRAE=2.5;MAF_USDA=5.882
NC_035085.1	40606755	.	C	T	.	.	MAF_USDA=4.118
NC_035085.1	40606866	.	T	C	.	.	MAF_USDA=2.459
NC_035085.1	40606883	.	G	C	.	.	MAF_INRAE=9.167;MAF_USDA=1.639
NC_035085.1	40606959	.	T	C	.	.	MAF_USDA=2.459
NC_035085.1	40607001	.	C	A	.	.	MAF_INRAE=6.667;MAF_USDA=4.098
NC_035085.1	40607041	.	A	T	.	.	MAF_USDA=1.639
NC_035085.1	40607044	.	G	A	.	.	MAF_USDA=3.279
NC_035085.1	40607289	.	T	A	.	.	MAF_USDA=2.459
NC_035085.1	40607302	.	A	T	.	.	MAF_USDA=1.639
NC_035085.1	40607328	.	G	T	.	.	MAF_INRAE=19.167;MAF_USDA=22.941
NC_035085.1	40607385	.	G	T	.	.	MAF_INRAE=12.5;MAF_USDA=4.167
NC_035085.1	40607428	.	G	T	.	.	MAF_INRAE=2.5;MAF_USDA=1.639
NC_035085.1	40607448	.	G	A	.	.	MAF_INRAE=2.5
NC_035085.1	40607454	.	T	G	.	.	MAF_INRAE=11.667;MAF_USDA=22.941
NC_035085.1	40607482	.	G	T	.	.	MAF_USDA=3.279
NC_035085.1	40607499	.	T	C	.	.	MAF_USDA=1.639
NC_035085.1	40607523	.	C	T	.	.	MAF_USDA=3.279
NC_035085.1	40607543	.	C	A	.	.	MAF_INRAE=47.368
NC_035085.1	40607558	.	C	A	.	.	MAF_INRAE=8.333
NC_035085.1	40607563	.	G	A	.	.	MAF_INRAE=8.333
NC_035085.1	40607571	.	A	C	.	.	MAF_USDA=4.098
NC_035085.1	40607668	.	A	G	.	.	MAF_INRAE=39.241;MAF_USDA=18.235
NC_035085.1	40607752	.	C	G	.	.	MAF_INRAE=46.203;MAF_USDA=47.647
NC_035085.1	40607924	.	C	T	.	.	MAF_INRAE=41.139;MAF_USDA=40.588
NC_035085.1	40607930	.	C	A	.	.	MAF_INRAE=9.494;MAF_USDA=2.459
NC_035085.1	40608029	.	A	G	.	.	MAF_INRAE=46.835;MAF_USDA=22.941
NC_035085.1	40608069	.	G	C	.	.	MAF_INRAE=2.5
NC_035085.1	40608110	.	T	C	.	.	MAF_INRAE=10.0
NC_035085.1	40608141	.	A	G	.	.	MAF_INRAE=22.785;MAF_USDA=17.647
NC_035085.1	40608217	.	A	G	.	.	MAF_INRAE=41.772;MAF_USDA=38.235
NC_035085.1	40608284	.	G	A	.	.	MAF_USDA=4.098
NC_035085.1	40608402	.	A	C	.	.	MAF_USDA=5.738
NC_035085.1	40608458	.	G	T	.	.	MAF_USDA=3.279
NC_035085.1	40608492	.	G	T	.	.	MAF_USDA=3.529
NC_035085.1	40608517	.	A	G	.	.	MAF_INRAE=10.0
NC_035085.1	40608544	.	G	T	.	.	MAF_USDA=3.279
NC_035085.1	40608596	.	G	A	.	.	MAF_INRAE=34.81;MAF_USDA=20.588
NC_035085.1	40608815	.	C	A	.	.	MAF_INRAE=10.0
NC_035085.1	40608864	.	C	G	.	.	MAF_INRAE=2.5
NC_035085.1	40608869	.	C	T	.	.	MAF_USDA=18.235
NC_035085.1	40609044	.	G	A	.	.	MAF_USDA=11.176
NC_035085.1	40609112	.	G	A	.	.	MAF_USDA=9.412
NC_035085.1	40609123	.	T	A	.	.	MAF_USDA=31.25
NC_035085.1	40609129	.	G	T	.	.	MAF_USDA=25.0
NC_035085.1	40610177	.	C	A	.	.	MAF_USDA=5.833
NC_035085.1	40610293	.	G	T	.	.	MAF_USDA=4.098
NC_035085.1	40610303	.	G	A	.	.	MAF_INRAE=10.0;MAF_USDA=5.738
NC_035085.1	40610346	.	A	C	.	.	MAF_INRAE=40.0;MAF_USDA=40.0
NC_035085.1	40610436	.	T	C	.	.	MAF_INRAE=12.5;MAF_USDA=5.882
NC_035085.1	40610520	.	C	A	.	.	MAF_INRAE=17.722;MAF_USDA=12.941
NC_035085.1	40610531	.	G	A	.	.	MAF_INRAE=6.667;MAF_USDA=1.639
NC_035085.1	40610557	.	C	A	.	.	MAF_INRAE=24.167;MAF_USDA=9.016
NC_035085.1	40610632	.	C	T	.	.	MAF_USDA=4.918
NC_035085.1	40610665	.	A	T	.	.	MAF_INRAE=12.5;MAF_USDA=4.167
NC_035085.1	40610673	.	A	T	.	.	MAF_INRAE=6.667;MAF_USDA=9.016
NC_035085.1	40610676	.	C	A	.	.	MAF_INRAE=6.667;MAF_USDA=8.197
NC_035085.1	40610696	.	C	A	.	.	MAF_USDA=4.918
NC_035085.1	40611133	.	T	C	.	.	MAF_INRAE=2.5;MAF_USDA=8.824
NC_035085.1	40611134	.	C	T	.	.	MAF_USDA=2.083
NC_035085.1	40611145	.	T	G	.	.	MAF_USDA=1.639
NC_035085.1	40611219	.	T	A	.	.	MAF_USDA=2.459
NC_035085.1	40611367	.	T	G	.	.	MAF_INRAE=23.418;MAF_USDA=1.639
NC_035085.1	40611421	.	T	C	.	.	MAF_INRAE=47.368
NC_035085.1	40611647	.	T	C	.	.	MAF_INRAE=8.333
NC_035085.1	40611698	.	G	C	.	.	MAF_USDA=4.918
NC_035085.1	40611711	.	T	C	.	.	MAF_INRAE=5.263;MAF_USDA=5.294
NC_035085.1	40611859	.	T	A	.	.	MAF_USDA=6.667
NC_035085.1	40611904	.	C	T	.	.	MAF_USDA=2.5
NC_035085.1	40611919	.	A	C	.	.	MAF_INRAE=1.667;MAF_USDA=3.333
NC_035085.1	40611920	.	C	A	.	.	MAF_INRAE=1.667;MAF_USDA=3.333
NC_035085.1	40612875	.	A	G	.	.	MAF_INRAE=13.333;MAF_USDA=10.588
NC_035085.1	40612977	.	G	T	.	.	MAF_USDA=6.471
NC_035085.1	40612980	.	G	A	.	.	MAF_INRAE=7.5
NC_035085.1	40613086	.	C	A	.	.	MAF_INRAE=36.709;MAF_USDA=10.0
NC_035085.1	40613091	.	T	C	.	.	MAF_INRAE=9.494
NC_035085.1	40613097	.	T	C	.	.	MAF_INRAE=5.263;MAF_USDA=5.294
NC_035085.1	40613140	.	G	T	.	.	MAF_USDA=23.529
NC_035085.1	40613158	.	C	T	.	.	MAF_USDA=2.459
NC_035085.1	40613184	.	T	G	.	.	MAF_USDA=3.279
NC_035085.1	40613231	.	G	A	.	.	MAF_USDA=2.459
NC_035085.1	40613250	.	G	A	.	.	MAF_USDA=8.197
NC_035085.1	40613318	.	T	C	.	.	MAF_USDA=1.639
NC_035085.1	40613343	.	G	A	.	.	MAF_INRAE=24.051;MAF_USDA=7.647
NC_035085.1	40613390	.	C	T	.	.	MAF_USDA=1.639
NC_035085.1	40613425	.	C	T	.	.	MAF_INRAE=26.582;MAF_USDA=38.824
NC_035085.1	40613433	.	C	A	.	.	MAF_INRAE=26.582;MAF_USDA=38.824
NC_035085.1	40613467	.	T	C	.	.	MAF_USDA=4.098
NC_035085.1	40613493	.	C	T	.	.	MAF_INRAE=2.5;MAF_USDA=1.639
NC_035085.1	40613499	.	A	G	.	.	MAF_INRAE=25.949;MAF_USDA=38.235
NC_035085.1	40613531	.	T	C	.	.	MAF_INRAE=24.684;MAF_USDA=7.647
NC_035085.1	40613640	.	T	C	.	.	MAF_USDA=4.098
NC_035085.1	40613744	.	C	A	.	.	MAF_INRAE=8.333;MAF_USDA=11.765
NC_035085.1	40613750	.	G	A	.	.	MAF_INRAE=12.5;MAF_USDA=4.167
NC_035085.1	40613759	.	A	G	.	.	MAF_INRAE=46.203;MAF_USDA=20.588
NC_035085.1	40613900	.	A	C	.	.	MAF_INRAE=14.167;MAF_USDA=1.765
NC_035085.1	40613952	.	G	A	.	.	MAF_USDA=1.639
NC_035085.1	40614023	.	C	A	.	.	MAF_INRAE=15.833;MAF_USDA=2.353
NC_035085.1	40614068	.	T	C	.	.	MAF_USDA=1.667
NC_035085.1	40614074	.	A	G	.	.	MAF_INRAE=1.667;MAF_USDA=3.333
NC_035085.1	40614095	.	C	G	.	.	MAF_USDA=1.639
NC_035085.1	40614113	.	C	A	.	.	MAF_USDA=7.377
NC_035085.1	40614115	.	G	C	.	.	MAF_USDA=7.377
NC_035085.1	40614137	.	G	A	.	.	MAF_INRAE=8.333;MAF_USDA=10.0
NC_035085.1	40614159	.	G	A	.	.	MAF_INRAE=5.263;MAF_USDA=5.294
NC_035085.1	40614310	.	G	C	.	.	MAF_USDA=4.918
NC_035085.1	40614389	.	C	A	.	.	MAF_INRAE=3.165;MAF_USDA=34.118
NC_035085.1	40614405	.	C	T	.	.	MAF_USDA=4.098
NC_035085.1	40614509	.	G	A	.	.	MAF_USDA=5.294
NC_035085.1	40614511	.	T	C	.	.	MAF_USDA=4.098
NC_035085.1	40614518	.	T	A	.	.	MAF_USDA=5.294
NC_035085.1	40614572	.	G	A	.	.	MAF_USDA=11.475
NC_035085.1	40614607	.	T	A	.	.	MAF_USDA=4.167
NC_035085.1	40614613	.	T	C	.	.	MAF_INRAE=34.81;MAF_USDA=5.294
NC_035085.1	40614614	.	C	T	.	.	MAF_INRAE=39.167;MAF_USDA=21.176
NC_035085.1	40614666	.	G	T	.	.	MAF_USDA=2.459
NC_035085.1	40614702	.	A	G	.	.	MAF_INRAE=34.81;MAF_USDA=5.882
NC_035085.1	40614724	.	G	C	.	.	MAF_USDA=6.557
NC_035085.1	40614733	.	C	T	.	.	MAF_USDA=1.639
NC_035085.1	40614756	.	T	G	.	.	MAF_USDA=3.279
NC_035085.1	40614797	.	C	T	.	.	MAF_USDA=1.667
NC_035085.1	40614810	.	T	A	.	.	MAF_INRAE=5.263;MAF_USDA=15.882
NC_035085.1	40615231	.	C	G	.	.	MAF_USDA=1.667
NC_035085.1	40615256	.	T	A	.	.	MAF_INRAE=33.544;MAF_USDA=5.357
NC_035085.1	40615282	.	T	G	.	.	MAF_USDA=2.976
NC_035085.1	40615382	.	C	A	.	.	MAF_USDA=3.333
NC_035085.1	40615447	.	A	T	.	.	MAF_USDA=3.279
NC_035085.1	40615455	.	T	G	.	.	MAF_USDA=8.333
NC_035085.1	40615569	.	G	A	.	.	MAF_USDA=11.207
NC_035085.1	40615663	.	C	T	.	.	MAF_USDA=6.25
NC_035085.1	40615666	.	T	C	.	.	MAF_USDA=5.357
NC_035085.1	40615726	.	A	G	.	.	MAF_USDA=39.286
NC_035085.1	40615842	.	T	C	.	.	MAF_USDA=30.952
NC_035085.1	40615858	.	A	G	.	.	MAF_USDA=15.476
NC_035085.1	40615962	.	T	A	.	.	MAF_USDA=15.0
NC_035085.1	40615970	.	C	A	.	.	MAF_USDA=7.738
NC_035085.1	40616027	.	C	T	.	.	MAF_USDA=4.762
NC_035085.1	40616121	.	T	G	.	.	MAF_USDA=4.167
NC_035085.1	40616157	.	C	A	.	.	MAF_USDA=15.0
NC_035085.1	40616167	.	T	G	.	.	MAF_USDA=14.167
NC_035085.1	40616256	.	G	A	.	.	MAF_USDA=11.905
NC_035085.1	40616261	.	G	A	.	.	MAF_USDA=15.0
NC_035085.1	40616370	.	T	C	.	.	MAF_USDA=4.167
NC_035085.1	40616398	.	C	T	.	.	MAF_USDA=5.0
NC_035085.1	40616431	.	G	A	.	.	MAF_USDA=46.429
NC_035085.1	40616455	.	T	G	.	.	MAF_USDA=3.333
NC_035085.1	40616457	.	A	G	.	.	MAF_USDA=3.333
NC_035085.1	40616643	.	C	A	.	.	MAF_USDA=3.333
NC_035085.1	40616663	.	A	G	.	.	MAF_USDA=15.0
NC_035085.1	40616687	.	G	A	.	.	MAF_USDA=3.279
NC_035085.1	40616744	.	C	A	.	.	MAF_USDA=20.238
NC_035085.1	40616750	.	C	G	.	.	MAF_USDA=4.167
NC_035085.1	40616762	.	A	C	.	.	MAF_USDA=30.833
NC_035085.1	40616800	.	A	T	.	.	MAF_USDA=6.667
NC_035085.1	40616801	.	C	A	.	.	MAF_USDA=6.667
NC_035085.1	40616803	.	G	T	.	.	MAF_USDA=6.667
NC_035085.1	40616804	.	C	A	.	.	MAF_USDA=10.0
NC_035085.1	40616812	.	A	G	.	.	MAF_USDA=10.417
NC_035085.1	40616813	.	T	C	.	.	MAF_USDA=10.0
NC_035085.1	40616820	.	G	A	.	.	MAF_USDA=10.0
NC_035085.1	40616821	.	T	A	.	.	MAF_USDA=10.0
NC_035085.1	40616825	.	T	G	.	.	MAF_USDA=2.5
NC_035085.1	40616828	.	G	C	.	.	MAF_USDA=19.048
NC_035085.1	40616840	.	A	T	.	.	MAF_USDA=4.167
NC_035085.1	40616871	.	G	A	.	.	MAF_USDA=4.118
NC_035085.1	40616877	.	G	T	.	.	MAF_USDA=25.294
NC_035085.1	40616886	.	A	T	.	.	MAF_USDA=4.118
NC_035085.1	40616921	.	G	T	.	.	MAF_USDA=7.059
NC_035085.1	40616977	.	A	G	.	.	MAF_USDA=14.881
NC_035085.1	40617217	.	G	T	.	.	MAF_USDA=7.738
NC_035085.1	40617265	.	T	A	.	.	MAF_USDA=2.5
NC_035085.1	40617278	.	G	T	.	.	MAF_USDA=3.333
NC_035085.1	40617335	.	T	A	.	.	MAF_USDA=19.048
NC_035085.1	40617452	.	C	A	.	.	MAF_INRAE=2.5;MAF_USDA=1.639
NC_035085.1	40617519	.	G	C	.	.	MAF_USDA=3.279
NC_035085.1	40617638	.	A	G	.	.	MAF_USDA=15.574
NC_035085.1	40617712	.	G	A	.	.	MAF_USDA=2.459
NC_035085.1	40617790	.	A	C	.	.	MAF_INRAE=47.468;MAF_USDA=28.235
NC_035085.1	40617841	.	G	T	.	.	MAF_INRAE=8.333;MAF_USDA=10.588
NC_035085.1	40617912	.	G	A	.	.	MAF_INRAE=10.833
NC_035085.1	40617916	.	G	C	.	.	MAF_USDA=1.639
NC_035085.1	40617964	.	G	A	.	.	MAF_USDA=3.279
NC_035085.1	40618005	.	C	T	.	.	MAF_INRAE=1.667;MAF_USDA=3.279
NC_035085.1	40618017	.	G	T	.	.	MAF_USDA=1.639
NC_035085.1	40618038	.	T	A	.	.	MAF_USDA=2.083
NC_035085.1	40618095	.	C	T	.	.	MAF_INRAE=18.987;MAF_USDA=18.235
NC_035085.1	40618153	.	C	T	.	.	MAF_USDA=1.639
NC_035085.1	40618175	.	G	A	.	.	MAF_INRAE=34.81;MAF_USDA=5.882
NC_035085.1	40618182	.	A	T	.	.	MAF_USDA=4.098
NC_035085.1	40618198	.	C	G	.	.	MAF_USDA=3.279
NC_035085.1	40618291	.	C	T	.	.	MAF_INRAE=1.667
NC_035085.1	40618307	.	T	G	.	.	MAF_USDA=3.333
NC_035085.1	40618440	.	G	T	.	.	MAF_USDA=3.529
NC_035085.1	40618496	.	A	G	.	.	MAF_USDA=5.833
NC_035085.1	40618552	.	G	A	.	.	MAF_USDA=11.31
NC_035085.1	40618593	.	T	C	.	.	MAF_INRAE=47.468;MAF_USDA=43.452
NC_035085.1	40618628	.	G	T	.	.	MAF_INRAE=25.949;MAF_USDA=21.176
NC_035085.1	40618696	.	A	T	.	.	MAF_INRAE=10.0
NC_035085.1	40618775	.	A	G	.	.	MAF_INRAE=1.667;MAF_USDA=2.459
NC_035085.1	40619166	.	C	A	.	.	MAF_USDA=10.588
NC_035085.1	40619260	.	A	G	.	.	MAF_INRAE=2.5;MAF_USDA=8.824
NC_035085.1	40619315	.	A	G	.	.	MAF_INRAE=9.494
NC_035085.1	40619318	.	G	A	.	.	MAF_USDA=1.639
NC_035085.1	40619392	.	A	G	.	.	MAF_INRAE=26.667;MAF_USDA=47.647
NC_035085.1	40619487	.	G	A	.	.	MAF_USDA=35.294
NC_035085.1	40619514	.	C	A	.	.	MAF_INRAE=47.468;MAF_USDA=25.0
NC_035085.1	40619539	.	A	G	.	.	MAF_USDA=6.557
NC_035085.1	40619558	.	A	G	.	.	MAF_INRAE=9.494
NC_035085.1	40619621	.	T	C	.	.	MAF_INRAE=5.263;MAF_USDA=5.294
NC_035085.1	40619727	.	C	G	.	.	MAF_USDA=2.353
NC_035085.1	40619851	.	C	T	.	.	MAF_INRAE=2.5;MAF_USDA=2.459
NC_035085.1	40619965	.	T	A	.	.	MAF_USDA=8.197
NC_035085.1	40619988	.	A	T	.	.	MAF_INRAE=17.089;MAF_USDA=7.647
NC_035085.1	40619994	.	C	A	.	.	MAF_INRAE=48.101;MAF_USDA=20.0
NC_035085.1	40620054	.	T	G	.	.	MAF_USDA=2.459
NC_035085.1	40620060	.	T	A	.	.	MAF_INRAE=4.167;MAF_USDA=4.918
NC_035085.1	40620070	.	G	A	.	.	MAF_INRAE=10.0
NC_035085.1	40620086	.	G	T	.	.	MAF_INRAE=34.81;MAF_USDA=5.294
NC_035085.1	40620140	.	C	T	.	.	MAF_INRAE=37.975;MAF_USDA=48.824
NC_035085.1	40620149	.	C	A	.	.	MAF_USDA=9.016
NC_035085.1	40620178	.	A	T	.	.	MAF_INRAE=9.494
NC_035085.1	40620203	.	C	T	.	.	MAF_INRAE=1.667;MAF_USDA=4.098
NC_035085.1	40620266	.	G	A	.	.	MAF_INRAE=13.333;MAF_USDA=4.167
NC_035085.1	40620381	.	C	T	.	.	MAF_INRAE=1.667;MAF_USDA=4.098
NC_035085.1	40620671	.	G	A	.	.	MAF_INRAE=5.263;MAF_USDA=5.294
NC_035085.1	40620680	.	G	A	.	.	MAF_USDA=3.279
NC_035085.1	40620714	.	C	T	.	.	MAF_USDA=11.176
NC_035085.1	40620744	.	T	A	.	.	MAF_INRAE=2.5;MAF_USDA=2.459
NC_035085.1	40620874	.	A	C	.	.	MAF_USDA=3.279
NC_035085.1	40620936	.	G	A	.	.	MAF_INRAE=32.278;MAF_USDA=6.557
NC_035085.1	40620987	.	T	G	.	.	MAF_USDA=10.588
NC_035085.1	40621065	.	T	G	.	.	MAF_INRAE=24.051;MAF_USDA=11.176
NC_035085.1	40621072	.	G	T	.	.	MAF_INRAE=31.013;MAF_USDA=14.706
NC_035085.1	40621073	.	C	T	.	.	MAF_INRAE=32.5;MAF_USDA=14.706
NC_035085.1	40621121	.	C	T	.	.	MAF_USDA=1.639
NC_035085.1	40621241	.	G	A	.	.	MAF_INRAE=7.5
NC_035085.1	40621263	.	T	C	.	.	MAF_USDA=4.098
NC_035085.1	40621304	.	T	C	.	.	MAF_USDA=3.279
NC_035085.1	40621311	.	T	C	.	.	MAF_USDA=3.279
NC_035085.1	40621394	.	G	A	.	.	MAF_INRAE=24.684;MAF_USDA=8.235
NC_035085.1	40621413	.	T	C	.	.	MAF_INRAE=2.5;MAF_USDA=5.738
NC_035085.1	40621545	.	A	T	.	.	MAF_INRAE=38.608;MAF_USDA=46.471
NC_035085.1	40621593	.	G	A	.	.	MAF_USDA=3.279
NC_035085.1	40621616	.	G	T	.	.	MAF_INRAE=10.759;MAF_USDA=11.176
NC_035085.1	40621774	.	C	T	.	.	MAF_INRAE=1.667;MAF_USDA=8.929
NC_035085.1	40622576	.	G	C	.	.	MAF_INRAE=1.667
NC_035085.1	40622579	.	A	G	.	.	MAF_INRAE=1.667
NC_035085.1	40622582	.	G	T	.	.	MAF_INRAE=1.667
NC_035085.1	40622682	.	T	G	.	.	MAF_USDA=5.738
NC_035085.1	40622683	.	T	G	.	.	MAF_USDA=1.639
NC_035085.1	40622746	.	A	G	.	.	MAF_USDA=3.279
NC_035085.1	40622763	.	T	C	.	.	MAF_INRAE=20.886
NC_035085.1	40622807	.	A	C	.	.	MAF_INRAE=17.089;MAF_USDA=7.059
NC_035085.1	40622810	.	G	A	.	.	MAF_USDA=2.083
NC_035085.1	40622837	.	C	A	.	.	MAF_INRAE=2.5
NC_035085.1	40622842	.	T	A	.	.	MAF_INRAE=10.127;MAF_USDA=17.647
NC_035085.1	40622924	.	C	A	.	.	MAF_USDA=1.639
NC_035085.1	40622967	.	G	T	.	.	MAF_USDA=1.639
NC_035085.1	40622970	.	C	A	.	.	MAF_USDA=10.0
NC_035085.1	40622971	.	C	T	.	.	MAF_USDA=1.639
NC_035085.1	40622985	.	G	A	.	.	MAF_USDA=6.557
NC_035085.1	40623024	.	C	T	.	.	MAF_INRAE=1.667;MAF_USDA=2.459
NC_035085.1	40623043	.	C	A	.	.	MAF_INRAE=12.5;MAF_USDA=7.059
NC_035085.1	40623054	.	T	A	.	.	MAF_USDA=4.118
NC_035085.1	40623203	.	G	C	.	.	MAF_INRAE=1.667
NC_035085.1	40623417	.	C	T	.	.	MAF_INRAE=25.949;MAF_USDA=8.235
NC_035085.1	40623500	.	A	G	.	.	MAF_INRAE=34.81;MAF_USDA=4.918
NC_035085.1	40623507	.	T	C	.	.	MAF_INRAE=44.937;MAF_USDA=48.361
NC_035085.1	40623509	.	C	T	.	.	MAF_USDA=1.639
NC_035085.1	40623580	.	G	A	.	.	MAF_USDA=1.639
NC_035085.1	40624820	.	G	A	.	.	MAF_USDA=10.0
NC_035085.1	40624822	.	G	A	.	.	MAF_USDA=10.0
NC_035085.1	40624824	.	T	A	.	.	MAF_USDA=9.412
NC_035085.1	40625076	.	C	T	.	.	MAF_USDA=1.639
NC_035085.1	40625190	.	G	A	.	.	MAF_INRAE=2.5
NC_035085.1	40625404	.	T	C	.	.	MAF_INRAE=2.5;MAF_USDA=4.098
NC_035085.1	40625492	.	A	T	.	.	MAF_INRAE=10.0
NC_035085.1	40625601	.	C	T	.	.	MAF_USDA=2.459
NC_035085.1	40625727	.	C	G	.	.	MAF_INRAE=2.5
NC_035085.1	40625759	.	A	C	.	.	MAF_USDA=9.836
NC_035085.1	40625803	.	C	A	.	.	MAF_INRAE=3.165;MAF_USDA=10.0
NC_035085.1	40625808	.	G	C	.	.	MAF_INRAE=9.494;MAF_USDA=13.529
NC_035085.1	40625824	.	T	C	.	.	MAF_INRAE=24.051;MAF_USDA=8.235
NC_035085.1	40625852	.	C	G	.	.	MAF_USDA=1.639
NC_035085.1	40625858	.	A	T	.	.	MAF_INRAE=26.316
NC_035085.1	40625863	.	T	G	.	.	MAF_USDA=1.639
NC_035085.1	40625883	.	A	C	.	.	MAF_USDA=11.475
NC_035085.1	40625967	.	G	A	.	.	MAF_INRAE=5.263;MAF_USDA=6.471
NC_035085.1	40625998	.	G	A	.	.	MAF_INRAE=2.5;MAF_USDA=2.459
NC_035085.1	40626079	.	G	A	.	.	MAF_USDA=4.098
NC_035085.1	40626096	.	T	C	.	.	MAF_USDA=2.941
NC_035085.1	40626168	.	G	C	.	.	MAF_INRAE=2.5;MAF_USDA=21.311
NC_035085.1	40626178	.	G	C	.	.	MAF_USDA=1.639
NC_035085.1	40626300	.	A	G	.	.	MAF_INRAE=15.0;MAF_USDA=21.765
NC_035085.1	40626310	.	G	A	.	.	MAF_INRAE=1.667;MAF_USDA=7.377
NC_035085.1	40626414	.	A	C	.	.	MAF_INRAE=8.333;MAF_USDA=4.167
NC_035085.1	40626428	.	C	A	.	.	MAF_INRAE=9.494;MAF_USDA=7.143
NC_035085.1	40626602	.	A	G	.	.	MAF_INRAE=5.263;MAF_USDA=7.059
NC_035085.1	40626609	.	G	T	.	.	MAF_USDA=1.639
NC_035085.1	40626639	.	G	A	.	.	MAF_INRAE=5.263;MAF_USDA=8.235
NC_035085.1	40626644	.	A	C	.	.	MAF_INRAE=9.167
NC_035085.1	40626723	.	C	A	.	.	MAF_INRAE=20.886;MAF_USDA=35.294
NC_035085.1	40626789	.	C	A	.	.	MAF_INRAE=5.263;MAF_USDA=5.294
NC_035085.1	40626791	.	A	T	.	.	MAF_USDA=5.294
NC_035085.1	40626891	.	G	T	.	.	MAF_USDA=3.529
NC_035085.1	40626932	.	A	C	.	.	MAF_INRAE=18.333
NC_035085.1	40626938	.	C	T	.	.	MAF_USDA=1.639
NC_035085.1	40626942	.	C	T	.	.	MAF_INRAE=10.0
NC_035085.1	40627055	.	T	A	.	.	MAF_USDA=6.25
NC_035085.1	40627061	.	C	T	.	.	MAF_INRAE=1.667
NC_035085.1	40627096	.	C	T	.	.	MAF_USDA=1.639
NC_035085.1	40627176	.	A	C	.	.	MAF_USDA=3.279
NC_035085.1	40627209	.	C	A	.	.	MAF_INRAE=43.671;MAF_USDA=35.882
NC_035085.1	40627274	.	A	G	.	.	MAF_INRAE=13.333;MAF_USDA=22.941
NC_035085.1	40627309	.	C	G	.	.	MAF_INRAE=23.418;MAF_USDA=7.647
NC_035085.1	40627311	.	A	C	.	.	MAF_USDA=2.083
NC_035085.1	40627354	.	T	A	.	.	MAF_INRAE=2.5;MAF_USDA=31.25
NC_035085.1	40627416	.	C	T	.	.	MAF_USDA=4.098
NC_035085.1	40627483	.	A	C	.	.	MAF_USDA=2.459
NC_035085.1	40627492	.	A	C	.	.	MAF_INRAE=7.5;MAF_USDA=15.294
NC_035085.1	40627503	.	T	A	.	.	MAF_USDA=3.529
NC_035085.1	40627504	.	G	T	.	.	MAF_USDA=3.529
NC_035085.1	40627507	.	C	T	.	.	MAF_INRAE=31.013;MAF_USDA=40.588
NC_035085.1	40627521	.	T	G	.	.	MAF_INRAE=12.5;MAF_USDA=5.085
NC_035085.1	40627576	.	T	A	.	.	MAF_USDA=1.639
NC_035085.1	40627688	.	C	T	.	.	MAF_INRAE=25.316;MAF_USDA=17.647
NC_035085.1	40627695	.	A	G	.	.	MAF_INRAE=25.316;MAF_USDA=16.471
NC_035085.1	40627761	.	G	T	.	.	MAF_USDA=1.639
NC_035085.1	40627790	.	C	T	.	.	MAF_USDA=1.639
NC_035085.1	40627836	.	C	A	.	.	MAF_USDA=2.459
NC_035085.1	40627840	.	T	C	.	.	MAF_USDA=4.098
NC_035085.1	40627885	.	G	A	.	.	MAF_USDA=1.639
NC_035085.1	40627967	.	A	G	.	.	MAF_INRAE=4.167;MAF_USDA=10.656
NC_035085.1	40627994	.	C	T	.	.	MAF_USDA=4.918
NC_035085.1	40627995	.	G	A	.	.	MAF_INRAE=6.329;MAF_USDA=4.167
NC_035085.1	40628067	.	T	C	.	.	MAF_USDA=3.279
NC_035085.1	40628170	.	G	C	.	.	MAF_USDA=2.459
NC_035085.1	40632214	.	C	G	.	.	MAF_INRAE=1.667
NC_035085.1	40632303	.	T	A	.	.	MAF_INRAE=32.5;MAF_USDA=43.452
NC_035085.1	40632327	.	C	T	.	.	MAF_USDA=5.357
NC_035085.1	40632340	.	T	C	.	.	MAF_INRAE=8.228;MAF_USDA=4.167
NC_035085.1	40632351	.	A	G	.	.	MAF_INRAE=43.333;MAF_USDA=35.417
NC_035085.1	40632365	.	G	A	.	.	MAF_INRAE=40.506;MAF_USDA=21.765
NC_035085.1	40632381	.	T	A	.	.	MAF_INRAE=9.167;MAF_USDA=8.824
NC_035085.1	40632388	.	C	A	.	.	MAF_INRAE=48.101;MAF_USDA=18.235
NC_035085.1	40632401	.	A	G	.	.	MAF_USDA=1.639
NC_035085.1	40632409	.	G	A	.	.	MAF_INRAE=1.667;MAF_USDA=4.098
NC_035085.1	40632411	.	A	G	.	.	MAF_INRAE=43.333;MAF_USDA=42.941
NC_035085.1	40632449	.	A	G	.	.	MAF_INRAE=7.595;MAF_USDA=16.471
NC_035085.1	40632472	.	C	A	.	.	MAF_USDA=1.639
NC_035085.1	40632493	.	C	T	.	.	MAF_USDA=3.279
NC_035085.1	40632516	.	G	T	.	.	MAF_INRAE=41.139;MAF_USDA=20.588
NC_035085.1	40632561	.	A	T	.	.	MAF_INRAE=24.167;MAF_USDA=29.412
NC_035085.1	40632585	.	T	A	.	.	MAF_INRAE=10.0
NC_035085.1	40632600	.	C	T	.	.	MAF_USDA=1.639
NC_035085.1	40632658	.	T	G	.	.	MAF_INRAE=8.228;MAF_USDA=20.0
NC_035085.1	40632674	.	A	G	.	.	MAF_INRAE=43.333;MAF_USDA=40.588
NC_035085.1	40632685	.	G	C	.	.	MAF_INRAE=15.0;MAF_USDA=2.941
NC_035085.1	40632744	.	T	C	.	.	MAF_USDA=3.279
NC_035085.1	40632808	.	T	C	.	.	MAF_INRAE=10.0
NC_035085.1	40632843	.	G	A	.	.	MAF_USDA=6.557
NC_035085.1	40632872	.	A	T	.	.	MAF_INRAE=43.333;MAF_USDA=40.0
NC_035085.1	40632890	.	A	T	.	.	MAF_USDA=4.098
NC_035085.1	40632896	.	G	T	.	.	MAF_USDA=5.882
NC_035085.1	40632922	.	G	T	.	.	MAF_USDA=2.941
NC_035085.1	40632958	.	C	A	.	.	MAF_INRAE=10.0
NC_035085.1	40632999	.	T	C	.	.	MAF_INRAE=43.333;MAF_USDA=41.176
NC_035085.1	40633042	.	G	A	.	.	MAF_INRAE=10.0
NC_035085.1	40633083	.	T	G	.	.	MAF_INRAE=8.228;MAF_USDA=19.412
NC_035085.1	40633108	.	C	A	.	.	MAF_INRAE=9.167;MAF_USDA=4.918
NC_035085.1	40633109	.	C	T	.	.	MAF_INRAE=9.167;MAF_USDA=4.918
NC_035085.1	40633200	.	C	T	.	.	MAF_INRAE=6.667;MAF_USDA=4.098
NC_035085.1	40633201	.	G	A	.	.	MAF_INRAE=42.5;MAF_USDA=38.824
NC_035085.1	40633243	.	A	G	.	.	MAF_INRAE=43.333;MAF_USDA=37.059
NC_035085.1	40633270	.	T	C	.	.	MAF_INRAE=43.333;MAF_USDA=39.412
NC_035085.1	40633289	.	G	A	.	.	MAF_USDA=3.279
NC_035085.1	40633296	.	G	T	.	.	MAF_INRAE=43.333
NC_035085.1	40633312	.	C	T	.	.	MAF_USDA=1.639
NC_035085.1	40633322	.	T	C	.	.	MAF_INRAE=43.333;MAF_USDA=39.412
NC_035085.1	40633331	.	A	C	.	.	MAF_USDA=1.639
NC_035085.1	40633477	.	A	C	.	.	MAF_INRAE=43.333;MAF_USDA=40.588
NC_035085.1	40633534	.	G	A	.	.	MAF_INRAE=10.0
NC_035085.1	40633552	.	C	T	.	.	MAF_USDA=4.098
NC_035085.1	40633595	.	G	T	.	.	MAF_INRAE=44.167;MAF_USDA=40.0
NC_035085.1	40633624	.	G	A	.	.	MAF_USDA=2.459
NC_035085.1	40633628	.	G	A	.	.	MAF_INRAE=44.167;MAF_USDA=40.0
NC_035085.1	40633629	.	A	G	.	.	MAF_INRAE=44.167;MAF_USDA=40.0
NC_035085.1	40633642	.	C	T	.	.	MAF_INRAE=1.667;MAF_USDA=5.738
NC_035085.1	40633643	.	C	A	.	.	MAF_INRAE=1.667
NC_035085.1	40633673	.	A	G	.	.	MAF_INRAE=44.167;MAF_USDA=40.0
NC_035085.1	40633678	.	C	G	.	.	MAF_USDA=3.279
NC_035085.1	40633705	.	A	C	.	.	MAF_INRAE=43.333;MAF_USDA=40.588
NC_035085.1	40633717	.	A	C	.	.	MAF_INRAE=43.333;MAF_USDA=40.588
NC_035085.1	40633718	.	T	C	.	.	MAF_INRAE=43.333;MAF_USDA=40.588
NC_035085.1	40633720	.	C	T	.	.	MAF_USDA=1.639
NC_035085.1	40633721	.	A	G	.	.	MAF_USDA=9.016
NC_035085.1	40633727	.	T	A	.	.	MAF_INRAE=15.0;MAF_USDA=3.529
NC_035085.1	40633742	.	A	G	.	.	MAF_INRAE=43.333;MAF_USDA=40.588
NC_035085.1	40633743	.	C	A	.	.	MAF_USDA=1.639
NC_035085.1	40633745	.	T	A	.	.	MAF_USDA=1.639
NC_035085.1	40633746	.	T	A	.	.	MAF_USDA=1.639
NC_035085.1	40633803	.	C	T	.	.	MAF_USDA=1.667
NC_035085.1	40633839	.	C	A	.	.	MAF_USDA=4.918
NC_035085.1	40633846	.	A	C	.	.	MAF_USDA=2.459
NC_035085.1	40633881	.	G	A	.	.	MAF_USDA=1.639
NC_035085.1	40633882	.	C	T	.	.	MAF_INRAE=10.0
NC_035085.1	40633888	.	A	C	.	.	MAF_INRAE=43.333;MAF_USDA=41.176
NC_035085.1	40633896	.	C	A	.	.	MAF_USDA=7.377
NC_035085.1	40633927	.	C	T	.	.	MAF_USDA=4.706
NC_035085.1	40634107	.	C	T	.	.	MAF_USDA=1.639
NC_035085.1	40634192	.	C	T	.	.	MAF_USDA=15.882
NC_035085.1	40634287	.	G	T	.	.	MAF_USDA=1.639
NC_035085.1	40634292	.	A	G	.	.	MAF_USDA=1.639
NC_035085.1	40634299	.	A	G	.	.	MAF_USDA=44.118
NC_035085.1	40634335	.	G	A	.	.	MAF_USDA=17.059
NC_035085.1	40634350	.	G	T	.	.	MAF_USDA=1.639
NC_035085.1	40634376	.	C	T	.	.	MAF_USDA=18.235
NC_035085.1	40634401	.	C	T	.	.	MAF_USDA=18.235
NC_035085.1	40634402	.	C	T	.	.	MAF_USDA=20.0
NC_035085.1	40634485	.	C	A	.	.	MAF_INRAE=44.167;MAF_USDA=46.471
NC_035085.1	40634552	.	C	T	.	.	MAF_INRAE=10.0
NC_035085.1	40634598	.	T	A	.	.	MAF_USDA=3.279
NC_035085.1	40634638	.	G	A	.	.	MAF_USDA=7.377
NC_035085.1	40634655	.	C	T	.	.	MAF_USDA=2.459
NC_035085.1	40634666	.	A	T	.	.	MAF_USDA=1.639
NC_035085.1	40634699	.	A	C	.	.	MAF_INRAE=48.734;MAF_USDA=15.882
NC_035085.1	40634762	.	T	G	.	.	MAF_USDA=4.098
NC_035085.1	40634780	.	T	C	.	.	MAF_USDA=5.738
NC_035085.1	40634781	.	G	C	.	.	MAF_INRAE=37.975;MAF_USDA=6.471
NC_035085.1	40634782	.	C	T	.	.	MAF_INRAE=28.333;MAF_USDA=6.471
NC_035085.1	40634803	.	G	A	.	.	MAF_USDA=1.639
NC_035085.1	40634861	.	C	T	.	.	MAF_USDA=1.639
NC_035085.1	40634862	.	T	G	.	.	MAF_USDA=1.639
NC_035085.1	40634892	.	C	T	.	.	MAF_INRAE=1.667;MAF_USDA=7.377
NC_035085.1	40634898	.	C	T	.	.	MAF_INRAE=8.228;MAF_USDA=17.059
NC_035085.1	40634927	.	C	T	.	.	MAF_INRAE=43.333;MAF_USDA=40.0
NC_035085.1	40634994	.	G	T	.	.	MAF_INRAE=15.0;MAF_USDA=3.279
NC_035085.1	40634997	.	A	G	.	.	MAF_INRAE=41.139;MAF_USDA=20.588
NC_035085.1	40635020	.	G	A	.	.	MAF_INRAE=12.025;MAF_USDA=16.667
NC_035085.1	40635039	.	G	T	.	.	MAF_INRAE=10.0
NC_035085.1	40635100	.	G	A	.	.	MAF_INRAE=9.167;MAF_USDA=9.412
NC_035085.1	40635122	.	A	C	.	.	MAF_USDA=5.738
NC_035085.1	40635123	.	A	T	.	.	MAF_USDA=5.738
NC_035085.1	40635125	.	T	A	.	.	MAF_INRAE=8.333;MAF_USDA=10.0
NC_035085.1	40635244	.	C	T	.	.	MAF_INRAE=8.333;MAF_USDA=10.0
NC_035085.1	40635300	.	T	A	.	.	MAF_INRAE=8.333
NC_035085.1	40635319	.	C	T	.	.	MAF_INRAE=8.228;MAF_USDA=21.176
NC_035085.1	40635328	.	G	T	.	.	MAF_INRAE=9.167;MAF_USDA=29.167
NC_035085.1	40635335	.	T	G	.	.	MAF_USDA=1.639
NC_035085.1	40635348	.	C	T	.	.	MAF_INRAE=34.167;MAF_USDA=50.0
NC_035085.1	40635401	.	A	C	.	.	MAF_INRAE=7.595;MAF_USDA=19.412
NC_035085.1	40635495	.	G	T	.	.	MAF_INRAE=1.667;MAF_USDA=6.557
NC_035085.1	40635547	.	T	G	.	.	MAF_USDA=2.5
NC_035085.1	40635561	.	C	A	.	.	MAF_USDA=5.833
NC_035085.1	40635573	.	C	T	.	.	MAF_INRAE=15.0;MAF_USDA=2.5
NC_035085.1	40635596	.	C	T	.	.	MAF_USDA=6.78
NC_035085.1	40635600	.	C	A	.	.	MAF_USDA=6.667
NC_035085.1	40635610	.	G	T	.	.	MAF_USDA=9.016
NC_035085.1	40635613	.	T	A	.	.	MAF_USDA=6.557
NC_035085.1	40635616	.	T	A	.	.	MAF_USDA=7.377
NC_035085.1	40635631	.	C	T	.	.	MAF_USDA=6.557
NC_035085.1	40635648	.	A	C	.	.	MAF_USDA=47.647
NC_035085.1	40638821	.	T	A	.	.	MAF_USDA=5.882
NC_035085.1	40638855	.	C	A	.	.	MAF_INRAE=6.667;MAF_USDA=8.824
NC_035085.1	40638860	.	C	T	.	.	MAF_USDA=4.098
NC_035085.1	40638940	.	C	T	.	.	MAF_USDA=1.639
NC_035085.1	40638957	.	T	C	.	.	MAF_USDA=27.083
NC_035085.1	40638993	.	A	T	.	.	MAF_INRAE=5.833;MAF_USDA=37.5
NC_035085.1	40639014	.	T	A	.	.	MAF_USDA=29.167
NC_035085.1	40639017	.	T	A	.	.	MAF_USDA=17.059
NC_035085.1	40639069	.	C	T	.	.	MAF_USDA=5.882
NC_035085.1	40639207	.	C	G	.	.	MAF_INRAE=8.228;MAF_USDA=19.412
NC_035085.1	40639320	.	T	G	.	.	MAF_INRAE=35.0;MAF_USDA=50.0
NC_035085.1	40639366	.	G	A	.	.	MAF_INRAE=8.333;MAF_USDA=6.557
NC_035085.1	40639399	.	G	A	.	.	MAF_INRAE=42.405;MAF_USDA=24.706
NC_035085.1	40639403	.	T	G	.	.	MAF_INRAE=15.823;MAF_USDA=27.647
NC_035085.1	40639416	.	G	A	.	.	MAF_USDA=8.824
NC_035085.1	40639459	.	C	A	.	.	MAF_USDA=2.459
NC_035085.1	40639499	.	C	T	.	.	MAF_USDA=4.118
NC_035085.1	40639500	.	G	A	.	.	MAF_INRAE=8.333;MAF_USDA=10.0
NC_035085.1	40639509	.	G	C	.	.	MAF_INRAE=15.823;MAF_USDA=22.941
NC_035085.1	40639609	.	T	C	.	.	MAF_USDA=8.197
NC_035085.1	40639644	.	A	G	.	.	MAF_USDA=1.639
NC_035085.1	40639692	.	C	A	.	.	MAF_USDA=13.115
NC_035085.1	40639737	.	C	T	.	.	MAF_USDA=1.639
NC_035085.1	40639745	.	G	T	.	.	MAF_USDA=5.738
NC_035085.1	40639747	.	T	A	.	.	MAF_USDA=5.738
NC_035085.1	40639755	.	T	C	.	.	MAF_USDA=1.639
NC_035085.1	40639813	.	A	G	.	.	MAF_USDA=1.639
NC_035085.1	40639908	.	G	C	.	.	MAF_INRAE=8.228;MAF_USDA=15.882
NC_035085.1	40639937	.	T	C	.	.	MAF_USDA=1.639
NC_035085.1	40639938	.	G	A	.	.	MAF_USDA=2.459
NC_035085.1	40639960	.	C	T	.	.	MAF_USDA=1.639
NC_035085.1	40639970	.	A	G	.	.	MAF_INRAE=1.667;MAF_USDA=19.412
NC_035085.1	40639974	.	A	C	.	.	MAF_INRAE=18.333;MAF_USDA=48.824
NC_035085.1	40640147	.	C	T	.	.	MAF_INRAE=41.139;MAF_USDA=37.647
NC_035085.1	40640181	.	G	A	.	.	MAF_USDA=4.098
NC_035085.1	40640260	.	A	G	.	.	MAF_USDA=1.639
NC_035085.1	40640344	.	T	A	.	.	MAF_USDA=5.738
NC_035085.1	40640352	.	A	G	.	.	MAF_USDA=1.639
NC_035085.1	40640355	.	A	G	.	.	MAF_USDA=3.279
NC_035085.1	40640445	.	C	T	.	.	MAF_USDA=1.639
NC_035085.1	40640461	.	C	T	.	.	MAF_INRAE=35.833
NC_035085.1	40640495	.	C	T	.	.	MAF_USDA=4.098
NC_035085.1	40640501	.	T	C	.	.	MAF_INRAE=1.667;MAF_USDA=20.492
NC_035085.1	40640700	.	A	T	.	.	MAF_INRAE=16.667;MAF_USDA=31.176
NC_035085.1	40640709	.	A	C	.	.	MAF_USDA=1.639
NC_035085.1	40640731	.	T	C	.	.	MAF_USDA=1.639
NC_035085.1	40640746	.	G	A	.	.	MAF_USDA=3.279
NC_035085.1	40640765	.	G	T	.	.	MAF_USDA=5.294
NC_035085.1	40640830	.	G	A	.	.	MAF_INRAE=1.667;MAF_USDA=22.131
NC_035085.1	40640854	.	T	A	.	.	MAF_INRAE=1.667;MAF_USDA=22.131
NC_035085.1	40640940	.	A	G	.	.	MAF_INRAE=16.667;MAF_USDA=31.176
NC_035085.1	40641028	.	T	G	.	.	MAF_USDA=1.639
NC_035085.1	40641095	.	G	A	.	.	MAF_USDA=1.639
NC_035085.1	40641127	.	G	T	.	.	MAF_USDA=1.639
NC_035085.1	40641208	.	A	G	.	.	MAF_USDA=1.639
NC_035085.1	40641283	.	T	C	.	.	MAF_INRAE=8.333;MAF_USDA=10.0
NC_035085.1	40641309	.	G	A	.	.	MAF_USDA=4.918
NC_035085.1	40641356	.	A	T	.	.	MAF_USDA=2.459
NC_035085.1	40641368	.	G	A	.	.	MAF_INRAE=1.667;MAF_USDA=18.033
NC_035085.1	40641371	.	A	C	.	.	MAF_INRAE=27.5;MAF_USDA=47.647
NC_035085.1	40641429	.	A	C	.	.	MAF_INRAE=10.833;MAF_USDA=20.588
NC_035085.1	40641454	.	G	A	.	.	MAF_USDA=4.098
NC_035085.1	40641927	.	A	T	.	.	MAF_INRAE=15.0;MAF_USDA=9.412
NC_035085.1	40642010	.	T	C	.	.	MAF_USDA=18.824
NC_035085.1	40642036	.	T	A	.	.	MAF_USDA=3.279
NC_035085.1	40642061	.	G	T	.	.	MAF_USDA=2.459
NC_035085.1	40642088	.	G	T	.	.	MAF_USDA=1.639
NC_035085.1	40642121	.	A	G	.	.	MAF_USDA=1.639
NC_035085.1	40642147	.	C	A	.	.	MAF_USDA=1.639
NC_035085.1	40642322	.	T	C	.	.	MAF_USDA=2.459
NC_035085.1	40642449	.	A	G	.	.	MAF_INRAE=29.114;MAF_USDA=37.647
NC_035085.1	40642463	.	A	C	.	.	MAF_USDA=4.167
NC_035085.1	40642498	.	A	G	.	.	MAF_INRAE=8.228;MAF_USDA=14.706
NC_035085.1	40642500	.	A	C	.	.	MAF_USDA=2.459
NC_035085.1	40642503	.	T	G	.	.	MAF_USDA=22.917
NC_035085.1	40642645	.	A	T	.	.	MAF_USDA=2.941
NC_035085.1	40642656	.	G	A	.	.	MAF_USDA=3.279
NC_035085.1	40642819	.	T	A	.	.	MAF_USDA=22.917
NC_035085.1	40642923	.	T	C	.	.	MAF_USDA=1.639
NC_035085.1	40642980	.	A	G	.	.	MAF_INRAE=4.167
NC_035085.1	40643121	.	A	T	.	.	MAF_USDA=1.639
NC_035085.1	40643171	.	T	C	.	.	MAF_USDA=1.639
NC_035085.1	40643203	.	T	G	.	.	MAF_USDA=4.098
NC_035085.1	40643519	.	T	C	.	.	MAF_USDA=8.197
NC_035085.1	40643540	.	G	A	.	.	MAF_INRAE=26.316;MAF_USDA=16.667
NC_035085.1	40643698	.	T	A	.	.	MAF_USDA=3.279
NC_035085.1	40643707	.	G	T	.	.	MAF_USDA=3.529
NC_035085.1	40643998	.	C	T	.	.	MAF_INRAE=1.667;MAF_USDA=7.377
NC_035085.1	40644251	.	C	T	.	.	MAF_USDA=1.639
NC_035085.1	40644253	.	A	G	.	.	MAF_INRAE=34.81;MAF_USDA=34.706
NC_035085.1	40644256	.	T	C	.	.	MAF_USDA=2.083
NC_035085.1	40644273	.	C	A	.	.	MAF_INRAE=41.772;MAF_USDA=24.706
NC_035085.1	40644470	.	T	G	.	.	MAF_USDA=4.098
NC_035085.1	40644583	.	A	G	.	.	MAF_INRAE=8.861;MAF_USDA=8.929
NC_035085.1	40644600	.	G	T	.	.	MAF_USDA=2.459
NC_035085.1	40644609	.	A	G	.	.	MAF_USDA=2.941
NC_035085.1	40644610	.	T	G	.	.	MAF_USDA=6.557
NC_035085.1	40645163	.	C	T	.	.	MAF_INRAE=5.263;MAF_USDA=14.583
NC_035085.1	40645232	.	T	C	.	.	MAF_INRAE=36.076;MAF_USDA=35.366
NC_035085.1	40645378	.	G	T	.	.	MAF_USDA=4.167
NC_035085.1	40645425	.	C	T	.	.	MAF_USDA=1.639
NC_035085.1	40645467	.	A	C	.	.	MAF_INRAE=22.152;MAF_USDA=45.882
NC_035085.1	40645492	.	C	A	.	.	MAF_USDA=5.294
NC_035085.1	40645493	.	C	A	.	.	MAF_INRAE=34.177;MAF_USDA=49.412
NC_035085.1	40645494	.	A	C	.	.	MAF_USDA=3.279
NC_035085.1	40645500	.	T	A	.	.	MAF_INRAE=36.709;MAF_USDA=34.706
NC_035085.1	40645540	.	G	T	.	.	MAF_INRAE=15.0;MAF_USDA=2.459
NC_035085.1	40645551	.	A	T	.	.	MAF_INRAE=15.0;MAF_USDA=1.639
NC_035085.1	40645552	.	A	C	.	.	MAF_INRAE=36.076;MAF_USDA=35.294
NC_035085.1	40645607	.	A	G	.	.	MAF_INRAE=43.038;MAF_USDA=22.353
NC_035085.1	40645766	.	A	G	.	.	MAF_USDA=2.459
NC_035085.1	40645806	.	C	A	.	.	MAF_USDA=1.639
NC_035085.1	40645962	.	A	C	.	.	MAF_INRAE=21.519;MAF_USDA=45.294
NC_035085.1	40646019	.	G	A	.	.	MAF_USDA=4.918
NC_035085.1	40646077	.	C	T	.	.	MAF_INRAE=28.481;MAF_USDA=16.667
NC_035085.1	40646168	.	C	A	.	.	MAF_USDA=4.918
NC_035085.1	40646187	.	G	C	.	.	MAF_USDA=4.918
NC_035085.1	40646396	.	G	A	.	.	MAF_INRAE=46.203;MAF_USDA=19.412
NC_035085.1	40646470	.	C	T	.	.	MAF_USDA=8.197
NC_035085.1	40646483	.	C	G	.	.	MAF_USDA=9.016
NC_035085.1	40646484	.	A	T	.	.	MAF_USDA=8.197
NC_035085.1	40646494	.	C	G	.	.	MAF_USDA=8.197
NC_035085.1	40646509	.	C	A	.	.	MAF_USDA=3.279
NC_035085.1	40646550	.	G	A	.	.	MAF_INRAE=35.443;MAF_USDA=38.235
NC_035085.1	40646634	.	C	T	.	.	MAF_INRAE=35.443;MAF_USDA=38.235
NC_035085.1	40646635	.	G	A	.	.	MAF_INRAE=10.0;MAF_USDA=5.738
NC_035085.1	40646724	.	C	T	.	.	MAF_USDA=2.083
NC_035085.1	40646770	.	T	G	.	.	MAF_INRAE=5.263
NC_035085.1	40646792	.	C	T	.	.	MAF_USDA=1.639
NC_035085.1	40646817	.	C	T	.	.	MAF_USDA=3.279
NC_035085.1	40646935	.	T	G	.	.	MAF_INRAE=21.519;MAF_USDA=46.471
NC_035085.1	40646951	.	A	G	.	.	MAF_USDA=1.639
NC_035085.1	40647029	.	T	C	.	.	MAF_INRAE=27.848;MAF_USDA=42.941
NC_035085.1	40647087	.	T	A	.	.	MAF_INRAE=8.228;MAF_USDA=15.294
NC_035085.1	40647112	.	C	T	.	.	MAF_USDA=1.639
NC_035085.1	40647117	.	C	T	.	.	MAF_USDA=4.098
NC_035085.1	40647155	.	A	T	.	.	MAF_USDA=1.639
NC_035085.1	40647156	.	T	C	.	.	MAF_INRAE=35.443;MAF_USDA=38.235
NC_035085.1	40647238	.	G	A	.	.	MAF_INRAE=35.443;MAF_USDA=38.824
NC_035085.1	40647273	.	G	T	.	.	MAF_USDA=4.098
NC_035085.1	40647289	.	G	A	.	.	MAF_USDA=2.459
NC_035085.1	40647514	.	G	C	.	.	MAF_USDA=1.639
NC_035085.1	40647595	.	G	A	.	.	MAF_INRAE=10.0
NC_035085.1	40647596	.	A	G	.	.	MAF_INRAE=7.595
NC_035085.1	40647597	.	A	G	.	.	MAF_USDA=2.459
NC_035085.1	40647602	.	A	C	.	.	MAF_INRAE=39.873;MAF_USDA=35.882
NC_035085.1	40647603	.	C	A	.	.	MAF_INRAE=45.833;MAF_USDA=34.118
NC_035085.1	40647652	.	G	A	.	.	MAF_INRAE=8.333;MAF_USDA=2.459
NC_035085.1	40647669	.	A	C	.	.	MAF_INRAE=36.076;MAF_USDA=38.824
NC_035085.1	40647686	.	A	G	.	.	MAF_USDA=7.377
NC_035085.1	40647718	.	T	C	.	.	MAF_INRAE=9.494
NC_035085.1	40648066	.	C	T	.	.	MAF_USDA=1.639
NC_035085.1	40648089	.	C	A	.	.	MAF_INRAE=8.333;MAF_USDA=1.639
NC_035085.1	40648154	.	A	C	.	.	MAF_USDA=1.639
NC_035085.1	40648191	.	A	T	.	.	MAF_INRAE=8.861;MAF_USDA=14.881
NC_035085.1	40648264	.	T	A	.	.	MAF_USDA=17.213
NC_035085.1	40648267	.	C	A	.	.	MAF_USDA=1.639
NC_035085.1	40648371	.	T	G	.	.	MAF_INRAE=2.5;MAF_USDA=2.459
NC_035085.1	40648395	.	G	A	.	.	MAF_USDA=1.639
NC_035085.1	40648445	.	G	T	.	.	MAF_INRAE=15.0;MAF_USDA=4.098
NC_035085.1	40648452	.	T	A	.	.	MAF_INRAE=2.5
NC_035085.1	40648494	.	C	A	.	.	MAF_INRAE=36.709;MAF_USDA=34.118
NC_035085.1	40648521	.	C	T	.	.	MAF_INRAE=10.0;MAF_USDA=5.738
NC_035085.1	40648568	.	C	A	.	.	MAF_INRAE=15.0;MAF_USDA=3.279
NC_035085.1	40648607	.	T	G	.	.	MAF_USDA=1.639
NC_035085.1	40648624	.	G	T	.	.	MAF_USDA=1.639
NC_035085.1	40648726	.	T	C	.	.	MAF_USDA=1.667
NC_035085.1	40648906	.	G	T	.	.	MAF_USDA=1.667
NC_035085.1	40649036	.	G	C	.	.	MAF_USDA=2.459
NC_035085.1	40649090	.	C	T	.	.	MAF_USDA=7.377
NC_035085.1	40649121	.	A	T	.	.	MAF_INRAE=10.0;MAF_USDA=5.738
NC_035085.1	40649206	.	T	C	.	.	MAF_INRAE=10.0;MAF_USDA=6.557
NC_035085.1	40649214	.	G	T	.	.	MAF_USDA=2.353
NC_035085.1	40649234	.	G	A	.	.	MAF_INRAE=21.519;MAF_USDA=16.667
NC_035085.1	40649270	.	T	C	.	.	MAF_INRAE=8.333
NC_035085.1	40649294	.	T	G	.	.	MAF_INRAE=15.0;MAF_USDA=4.098
NC_035085.1	40649309	.	T	G	.	.	MAF_INRAE=35.443;MAF_USDA=34.706
NC_035085.1	40649382	.	C	A	.	.	MAF_USDA=2.459
NC_035085.1	40649510	.	C	G	.	.	MAF_USDA=2.459
NC_035085.1	40649556	.	C	A	.	.	MAF_USDA=2.459
NC_035085.1	40649768	.	T	C	.	.	MAF_USDA=3.279
NC_035085.1	40649807	.	T	A	.	.	MAF_USDA=2.459
NC_035085.1	40650012	.	G	C	.	.	MAF_INRAE=10.0;MAF_USDA=5.738
NC_035085.1	40650111	.	T	C	.	.	MAF_INRAE=8.228;MAF_USDA=9.412
NC_035085.1	40650137	.	G	T	.	.	MAF_USDA=2.459
NC_035085.1	40650176	.	T	G	.	.	MAF_USDA=2.941
NC_035085.1	40650190	.	C	G	.	.	MAF_USDA=7.377
NC_035085.1	40650286	.	A	G	.	.	MAF_USDA=6.557
NC_035085.1	40650385	.	C	T	.	.	MAF_INRAE=8.333;MAF_USDA=10.0
NC_035085.1	40650431	.	A	C	.	.	MAF_USDA=1.667
NC_035085.1	40650432	.	A	T	.	.	MAF_USDA=4.167
NC_035085.1	40650435	.	T	G	.	.	MAF_INRAE=30.833;MAF_USDA=36.31
NC_035085.1	40650454	.	A	G	.	.	MAF_INRAE=10.0;MAF_USDA=13.934
NC_035085.1	40650463	.	T	G	.	.	MAF_INRAE=30.0;MAF_USDA=47.647
NC_035085.1	40650488	.	A	C	.	.	MAF_USDA=5.882
NC_035085.1	40650556	.	T	C	.	.	MAF_INRAE=18.333;MAF_USDA=17.059
NC_035085.1	40650643	.	A	G	.	.	MAF_INRAE=8.228;MAF_USDA=14.706
NC_035085.1	40650678	.	T	C	.	.	MAF_USDA=1.639
NC_035085.1	40650765	.	G	A	.	.	MAF_INRAE=12.025;MAF_USDA=11.765
NC_035085.1	40650801	.	A	G	.	.	MAF_INRAE=12.025;MAF_USDA=16.667
NC_035085.1	40650881	.	G	A	.	.	MAF_USDA=9.412
NC_035085.1	40650994	.	C	A	.	.	MAF_USDA=3.279
NC_035085.1	40651330	.	A	G	.	.	MAF_INRAE=6.667;MAF_USDA=4.098
NC_035085.1	40651343	.	G	T	.	.	MAF_INRAE=2.532;MAF_USDA=11.765
NC_035085.1	40651373	.	T	A	.	.	MAF_INRAE=12.658;MAF_USDA=8.824
NC_035085.1	40651423	.	A	T	.	.	MAF_INRAE=12.658;MAF_USDA=8.235
NC_035085.1	40651424	.	A	C	.	.	MAF_USDA=2.941
NC_035085.1	40651425	.	T	A	.	.	MAF_INRAE=8.333;MAF_USDA=12.353
NC_035085.1	40651427	.	T	G	.	.	MAF_USDA=1.639
NC_035085.1	40651438	.	A	T	.	.	MAF_USDA=6.25
NC_035085.1	40651456	.	T	A	.	.	MAF_INRAE=12.658;MAF_USDA=20.833
NC_035085.1	40651466	.	C	A	.	.	MAF_INRAE=12.658;MAF_USDA=20.833
NC_035085.1	40651481	.	C	T	.	.	MAF_USDA=6.557
NC_035085.1	40651503	.	C	A	.	.	MAF_USDA=1.639
NC_035085.1	40651514	.	G	T	.	.	MAF_USDA=1.639
NC_035085.1	40651561	.	G	A	.	.	MAF_USDA=4.098
NC_035085.1	40651562	.	G	A	.	.	MAF_USDA=2.459
NC_035085.1	40651564	.	C	T	.	.	MAF_USDA=1.639
NC_035085.1	40651565	.	G	A	.	.	MAF_USDA=2.459
NC_035085.1	40651582	.	G	T	.	.	MAF_USDA=4.918
NC_035085.1	40651583	.	G	T	.	.	MAF_USDA=5.738
NC_035085.1	40651748	.	A	G	.	.	MAF_INRAE=8.333
NC_035085.1	40651783	.	A	G	.	.	MAF_INRAE=15.19;MAF_USDA=21.176
NC_035085.1	40651972	.	T	C	.	.	MAF_USDA=4.167
NC_035085.1	40652087	.	A	C	.	.	MAF_USDA=27.273
NC_035085.1	40654147	.	A	G	.	.	MAF_USDA=6.548
NC_035085.1	40654191	.	C	A	.	.	MAF_USDA=4.237
NC_035085.1	40654337	.	T	C	.	.	MAF_USDA=1.639
NC_035085.1	40654353	.	C	T	.	.	MAF_INRAE=9.167;MAF_USDA=8.824
NC_035085.1	40654379	.	G	T	.	.	MAF_INRAE=34.177;MAF_USDA=36.471
NC_035085.1	40654412	.	A	C	.	.	MAF_INRAE=30.38;MAF_USDA=38.235
NC_035085.1	40654425	.	A	T	.	.	MAF_USDA=4.706
NC_035085.1	40654432	.	T	A	.	.	MAF_INRAE=9.494;MAF_USDA=41.176
NC_035085.1	40654433	.	G	A	.	.	MAF_INRAE=30.0;MAF_USDA=2.353
NC_035085.1	40654459	.	C	G	.	.	MAF_INRAE=12.658;MAF_USDA=8.235
NC_035085.1	40654476	.	G	T	.	.	MAF_USDA=8.197
NC_035085.1	40654504	.	G	T	.	.	MAF_INRAE=14.557;MAF_USDA=18.235
NC_035085.1	40654588	.	A	C	.	.	MAF_USDA=27.083
NC_035085.1	40654604	.	G	A	.	.	MAF_INRAE=41.772;MAF_USDA=12.353
NC_035085.1	40654610	.	T	C	.	.	MAF_INRAE=8.333;MAF_USDA=2.459
NC_035085.1	40654812	.	C	A	.	.	MAF_INRAE=2.532;MAF_USDA=7.059
NC_035085.1	40654820	.	T	C	.	.	MAF_INRAE=8.333;MAF_USDA=10.0
NC_035085.1	40654851	.	G	A	.	.	MAF_USDA=3.529
NC_035085.1	40654856	.	A	C	.	.	MAF_INRAE=33.333;MAF_USDA=20.0
NC_035085.1	40654961	.	C	T	.	.	MAF_USDA=1.639
NC_035085.1	40654969	.	A	G	.	.	MAF_USDA=4.098
NC_035085.1	40655068	.	G	C	.	.	MAF_USDA=1.639
NC_035085.1	40655197	.	A	C	.	.	MAF_USDA=2.459
NC_035085.1	40655286	.	C	T	.	.	MAF_USDA=2.353
NC_035085.1	40655289	.	T	A	.	.	MAF_INRAE=25.0;MAF_USDA=6.557
NC_035085.1	40655353	.	C	T	.	.	MAF_USDA=2.941
NC_035085.1	40655370	.	G	A	.	.	MAF_INRAE=44.937;MAF_USDA=12.353
NC_035085.1	40655437	.	G	A	.	.	MAF_INRAE=28.481;MAF_USDA=48.824
NC_035085.1	40655712	.	T	C	.	.	MAF_USDA=6.557
NC_035085.1	40655730	.	A	G	.	.	MAF_USDA=40.588
NC_035085.1	40655732	.	A	T	.	.	MAF_USDA=6.557
NC_035085.1	40655741	.	T	C	.	.	MAF_USDA=40.588
NC_035085.1	40655765	.	C	T	.	.	MAF_INRAE=31.579;MAF_USDA=5.294
NC_035085.1	40655906	.	A	T	.	.	MAF_USDA=7.377
NC_035085.1	40655910	.	T	A	.	.	MAF_USDA=8.824
NC_035085.1	40655931	.	T	A	.	.	MAF_USDA=2.459
NC_035085.1	40655958	.	T	A	.	.	MAF_USDA=2.459
NC_035085.1	40655982	.	A	C	.	.	MAF_INRAE=8.333;MAF_USDA=10.0
NC_035085.1	40656018	.	G	A	.	.	MAF_USDA=2.459
NC_035085.1	40656028	.	A	C	.	.	MAF_USDA=7.377
NC_035085.1	40656029	.	T	A	.	.	MAF_INRAE=38.608;MAF_USDA=18.824
NC_035085.1	40656033	.	A	C	.	.	MAF_INRAE=35.833;MAF_USDA=19.412
NC_035085.1	40656075	.	G	A	.	.	MAF_INRAE=35.443;MAF_USDA=38.824
NC_035085.1	40656083	.	C	T	.	.	MAF_USDA=3.529
NC_035085.1	40656089	.	T	C	.	.	MAF_USDA=1.639
NC_035085.1	40656092	.	T	C	.	.	MAF_USDA=8.333
NC_035085.1	40656102	.	A	C	.	.	MAF_USDA=4.918
NC_035085.1	40656140	.	A	T	.	.	MAF_USDA=11.765
NC_035085.1	40656172	.	C	A	.	.	MAF_USDA=2.941
NC_035085.1	40656173	.	A	G	.	.	MAF_USDA=2.941
NC_035085.1	40656193	.	A	T	.	.	MAF_INRAE=47.468;MAF_USDA=28.235
NC_035085.1	40656299	.	A	G	.	.	MAF_INRAE=10.0;MAF_USDA=22.951
NC_035085.1	40656317	.	G	C	.	.	MAF_USDA=3.279
NC_035085.1	40656540	.	G	A	.	.	MAF_INRAE=2.5;MAF_USDA=2.941
NC_035085.1	40656560	.	T	A	.	.	MAF_USDA=2.353
NC_035085.1	40656598	.	A	G	.	.	MAF_INRAE=15.0;MAF_USDA=3.279
NC_035085.1	40656615	.	G	A	.	.	MAF_INRAE=5.263;MAF_USDA=4.706
NC_035085.1	40656644	.	A	C	.	.	MAF_INRAE=9.494;MAF_USDA=12.5
NC_035085.1	40656647	.	A	G	.	.	MAF_USDA=4.918
NC_035085.1	40656695	.	G	A	.	.	MAF_USDA=1.639
NC_035085.1	40656822	.	T	G	.	.	MAF_INRAE=10.0;MAF_USDA=27.049
NC_035085.1	40656866	.	C	T	.	.	MAF_USDA=1.639
NC_035085.1	40656884	.	C	A	.	.	MAF_INRAE=6.667;MAF_USDA=6.557
NC_035085.1	40656917	.	A	C	.	.	MAF_INRAE=10.0;MAF_USDA=27.049
NC_035085.1	40656978	.	T	A	.	.	MAF_INRAE=6.667;MAF_USDA=5.738
NC_035085.1	40657044	.	G	A	.	.	MAF_INRAE=43.038;MAF_USDA=25.0
NC_035085.1	40657085	.	T	G	.	.	MAF_USDA=9.016
NC_035085.1	40657087	.	G	A	.	.	MAF_USDA=15.294
NC_035085.1	40657133	.	G	T	.	.	MAF_USDA=10.843
NC_035085.1	40657144	.	A	G	.	.	MAF_USDA=1.695
NC_035085.1	40657256	.	A	C	.	.	MAF_USDA=6.034
NC_035085.1	40657382	.	C	A	.	.	MAF_USDA=47.826
NC_035085.1	40657445	.	G	A	.	.	MAF_USDA=6.667
NC_035085.1	40657449	.	C	T	.	.	MAF_USDA=3.571
NC_035085.1	40657475	.	G	C	.	.	MAF_USDA=49.412
NC_035085.1	40657478	.	T	C	.	.	MAF_USDA=10.588
NC_035085.1	40657893	.	G	A	.	.	MAF_INRAE=13.291;MAF_USDA=14.118
NC_035085.1	40658034	.	C	A	.	.	MAF_INRAE=47.468;MAF_USDA=27.059
NC_035085.1	40658089	.	A	C	.	.	MAF_INRAE=14.167;MAF_USDA=7.377
NC_035085.1	40658099	.	T	A	.	.	MAF_INRAE=14.167;MAF_USDA=2.459
NC_035085.1	40658154	.	C	A,T	.	.	MAF_INRAE=31.579
NC_035085.1	40658163	.	C	T	.	.	MAF_INRAE=45.57;MAF_USDA=16.471
NC_035085.1	40658321	.	T	C	.	.	MAF_INRAE=1.667;MAF_USDA=4.098
NC_035085.1	40658384	.	A	G	.	.	MAF_INRAE=5.263;MAF_USDA=4.706
NC_035085.1	40658449	.	C	T	.	.	MAF_INRAE=9.167;MAF_USDA=9.412
NC_035085.1	40658606	.	A	C	.	.	MAF_INRAE=9.167;MAF_USDA=10.588
NC_035085.1	40658631	.	T	C	.	.	MAF_INRAE=10.0;MAF_USDA=9.016
NC_035085.1	40658632	.	A	T	.	.	MAF_INRAE=1.667;MAF_USDA=5.738
NC_035085.1	40658713	.	C	T	.	.	MAF_INRAE=15.0;MAF_USDA=4.918
NC_035085.1	40658750	.	C	T	.	.	MAF_USDA=2.459
NC_035085.1	40658770	.	C	T	.	.	MAF_INRAE=39.241;MAF_USDA=28.235
NC_035085.1	40658854	.	C	G	.	.	MAF_INRAE=45.57;MAF_USDA=35.294
NC_035085.1	40658855	.	C	T	.	.	MAF_USDA=5.738
NC_035085.1	40658912	.	G	T	.	.	MAF_INRAE=9.167;MAF_USDA=11.176
NC_035085.1	40658918	.	G	C	.	.	MAF_INRAE=41.772;MAF_USDA=36.471
NC_035085.1	40658919	.	C	T	.	.	MAF_USDA=5.738
NC_035085.1	40658926	.	G	A	.	.	MAF_INRAE=8.333;MAF_USDA=14.118
NC_035085.1	40658927	.	T	A	.	.	MAF_USDA=1.639
NC_035085.1	40658930	.	G	A	.	.	MAF_INRAE=8.333;MAF_USDA=14.118
NC_035085.1	40659089	.	A	G	.	.	MAF_USDA=5.738
NC_035085.1	40659125	.	G	A	.	.	MAF_USDA=2.459
NC_035085.1	40659136	.	C	G	.	.	MAF_INRAE=41.139;MAF_USDA=16.667
NC_035085.1	40659137	.	G	A	.	.	MAF_USDA=5.738
NC_035085.1	40659186	.	T	C	.	.	MAF_INRAE=25.949;MAF_USDA=35.294
NC_035085.1	40659246	.	A	C	.	.	MAF_INRAE=8.333;MAF_USDA=11.765
NC_035085.1	40659254	.	C	T	.	.	MAF_INRAE=32.911;MAF_USDA=42.353
NC_035085.1	40659279	.	T	C	.	.	MAF_INRAE=2.5;MAF_USDA=8.235
NC_035085.1	40659289	.	A	C	.	.	MAF_USDA=5.738
NC_035085.1	40659290	.	C	T	.	.	MAF_INRAE=33.544;MAF_USDA=39.412
NC_035085.1	40659321	.	T	C	.	.	MAF_INRAE=15.0;MAF_USDA=7.059
NC_035085.1	40659368	.	C	T	.	.	MAF_INRAE=41.772;MAF_USDA=31.765
NC_035085.1	40659377	.	C	T	.	.	MAF_USDA=27.083
NC_035085.1	40659379	.	G	C	.	.	MAF_USDA=29.167
NC_035085.1	40659381	.	T	A	.	.	MAF_INRAE=23.333;MAF_USDA=19.412
NC_035085.1	40659426	.	A	C	.	.	MAF_INRAE=11.667;MAF_USDA=9.836
NC_035085.1	40659429	.	T	C	.	.	MAF_INRAE=25.949;MAF_USDA=40.588
NC_035085.1	40659437	.	A	T	.	.	MAF_INRAE=15.0;MAF_USDA=1.639
NC_035085.1	40659443	.	C	A	.	.	MAF_USDA=2.459
NC_035085.1	40659472	.	A	T	.	.	MAF_INRAE=1.667
NC_035085.1	40659475	.	A	T	.	.	MAF_INRAE=12.5;MAF_USDA=8.235
NC_035085.1	40659487	.	A	G	.	.	MAF_INRAE=32.278;MAF_USDA=48.824
NC_035085.1	40659490	.	G	T	.	.	MAF_INRAE=6.667;MAF_USDA=10.656
NC_035085.1	40659521	.	A	G	.	.	MAF_INRAE=1.667;MAF_USDA=7.377
NC_035085.1	40659539	.	G	T	.	.	MAF_USDA=2.459
NC_035085.1	40659587	.	A	C	.	.	MAF_INRAE=7.5;MAF_USDA=12.941
NC_035085.1	40659607	.	T	A	.	.	MAF_INRAE=9.167;MAF_USDA=18.824
NC_035085.1	40659612	.	A	G	.	.	MAF_INRAE=9.167;MAF_USDA=19.412
NC_035085.1	40659618	.	T	C	.	.	MAF_USDA=4.918
NC_035085.1	40659622	.	G	A	.	.	MAF_USDA=5.738
NC_035085.1	40659658	.	C	A	.	.	MAF_USDA=1.639
NC_035085.1	40659716	.	C	T	.	.	MAF_INRAE=10.0;MAF_USDA=1.639
NC_035085.1	40659799	.	T	G	.	.	MAF_INRAE=42.405;MAF_USDA=22.917
NC_035085.1	40659812	.	T	A	.	.	MAF_USDA=22.917
NC_035085.1	40659880	.	C	A	.	.	MAF_INRAE=1.667;MAF_USDA=5.738
NC_035085.1	40659896	.	T	A	.	.	MAF_USDA=3.279
NC_035085.1	40659919	.	A	G	.	.	MAF_INRAE=9.167;MAF_USDA=24.118
NC_035085.1	40659966	.	T	A	.	.	MAF_INRAE=26.316
NC_035085.1	40660005	.	C	G	.	.	MAF_USDA=1.639
NC_035085.1	40660047	.	T	G	.	.	MAF_INRAE=45.57;MAF_USDA=24.706
NC_035085.1	40660085	.	G	T	.	.	MAF_USDA=8.333
NC_035085.1	40660106	.	C	A	.	.	MAF_USDA=3.279
NC_035085.1	40660127	.	G	A	.	.	MAF_INRAE=1.667;MAF_USDA=4.098
NC_035085.1	40660134	.	G	A	.	.	MAF_INRAE=18.987;MAF_USDA=18.824
NC_035085.1	40660163	.	T	A	.	.	MAF_USDA=9.836
NC_035085.1	40660170	.	C	T	.	.	MAF_INRAE=6.667;MAF_USDA=10.656
NC_035085.1	40660175	.	G	A	.	.	MAF_INRAE=9.167;MAF_USDA=12.353
NC_035085.1	40660191	.	A	G	.	.	MAF_INRAE=1.667;MAF_USDA=4.098
NC_035085.1	40660199	.	A	T	.	.	MAF_USDA=5.738
NC_035085.1	40660226	.	C	T	.	.	MAF_INRAE=6.667;MAF_USDA=4.167
NC_035085.1	40660242	.	A	C	.	.	MAF_USDA=2.459
NC_035085.1	40660244	.	C	T	.	.	MAF_USDA=1.639
NC_035085.1	40660262	.	C	T	.	.	MAF_USDA=4.167
NC_035085.1	40660275	.	C	T	.	.	MAF_USDA=6.25
NC_035085.1	40660277	.	C	G	.	.	MAF_USDA=2.459
NC_035085.1	40660283	.	G	A	.	.	MAF_INRAE=7.595;MAF_USDA=11.176
NC_035085.1	40660347	.	C	A	.	.	MAF_USDA=1.639
NC_035085.1	40660376	.	T	C	.	.	MAF_INRAE=8.333
NC_035085.1	40660378	.	G	C	.	.	MAF_INRAE=5.263;MAF_USDA=20.588
NC_035085.1	40660380	.	C	G	.	.	MAF_USDA=20.588
NC_035085.1	40660401	.	C	T	.	.	MAF_USDA=1.639
NC_035085.1	40660404	.	T	C	.	.	MAF_INRAE=10.0;MAF_USDA=7.059
NC_035085.1	40660424	.	C	T	.	.	MAF_INRAE=14.557;MAF_USDA=26.471
NC_035085.1	40660442	.	A	G	.	.	MAF_INRAE=14.557;MAF_USDA=26.471
NC_035085.1	40660460	.	C	T	.	.	MAF_INRAE=10.0;MAF_USDA=5.882
NC_035085.1	40660578	.	C	T	.	.	MAF_INRAE=2.5;MAF_USDA=4.706
NC_035085.1	40660607	.	T	A	.	.	MAF_USDA=2.459
NC_035085.1	40660645	.	G	C	.	.	MAF_USDA=12.941
NC_035085.1	40660649	.	A	G	.	.	MAF_INRAE=10.0;MAF_USDA=14.118
NC_035085.1	40660672	.	C	T	.	.	MAF_INRAE=14.557;MAF_USDA=21.176
NC_035085.1	40660680	.	G	A	.	.	MAF_USDA=2.459
NC_035085.1	40660729	.	T	C	.	.	MAF_INRAE=1.667;MAF_USDA=3.279
NC_035085.1	40660785	.	TGATTT	TGATTG	.	.	MAF_USDA=2.083
NC_035085.1	40660790	.	T	G	.	.	MAF_INRAE=5.263
NC_035085.1	40660819	.	T	C	.	.	MAF_USDA=8.197
NC_035085.1	40660841	.	A	C	.	.	MAF_INRAE=5.263;MAF_USDA=4.706
NC_035085.1	40660845	.	A	C	.	.	MAF_USDA=2.459
NC_035085.1	40660856	.	C	T	.	.	MAF_INRAE=14.557;MAF_USDA=13.529
NC_035085.1	40660873	.	G	A	.	.	MAF_INRAE=5.263;MAF_USDA=4.706
NC_035085.1	40660899	.	A	T	.	.	MAF_INRAE=2.5;MAF_USDA=2.941
NC_035085.1	40660907	.	A	G	.	.	MAF_INRAE=16.667;MAF_USDA=21.311
NC_035085.1	40660920	.	C	A	.	.	MAF_INRAE=15.0;MAF_USDA=8.197
NC_035085.1	40660924	.	G	C	.	.	MAF_INRAE=1.667;MAF_USDA=4.098
NC_035085.1	40660982	.	G	A	.	.	MAF_INRAE=1.667;MAF_USDA=4.918
NC_035085.1	40661100	.	T	G	.	.	MAF_INRAE=3.797;MAF_USDA=10.417
NC_035085.1	40661141	.	G	C	.	.	MAF_INRAE=15.0;MAF_USDA=3.279
NC_035085.1	40661160	.	A	C	.	.	MAF_USDA=1.639
NC_035085.1	40661162	.	A	C	.	.	MAF_INRAE=2.5;MAF_USDA=2.941
NC_035085.1	40661186	.	A	C	.	.	MAF_INRAE=6.667;MAF_USDA=6.557
NC_035085.1	40661196	.	A	C	.	.	MAF_INRAE=2.5;MAF_USDA=3.529
NC_035085.1	40661214	.	G	C	.	.	MAF_INRAE=6.667;MAF_USDA=13.115
NC_035085.1	40661264	.	T	G	.	.	MAF_USDA=3.279
NC_035085.1	40661306	.	A	G	.	.	MAF_INRAE=6.667;MAF_USDA=12.295
NC_035085.1	40661315	.	G	A	.	.	MAF_INRAE=1.667;MAF_USDA=4.098
NC_035085.1	40661387	.	A	G	.	.	MAF_USDA=5.294
NC_035085.1	40661429	.	T	G	.	.	MAF_USDA=9.016
NC_035085.1	40661435	.	C	A	.	.	MAF_USDA=3.279
NC_035085.1	40661483	.	T	G	.	.	MAF_USDA=1.639
NC_035085.1	40661510	.	A	C	.	.	MAF_INRAE=1.667;MAF_USDA=3.279
NC_035085.1	40661529	.	G	A	.	.	MAF_INRAE=10.833;MAF_USDA=2.459
NC_035085.1	40661548	.	C	A	.	.	MAF_INRAE=1.667;MAF_USDA=3.279
NC_035085.1	40661599	.	G	A	.	.	MAF_INRAE=39.241;MAF_USDA=2.353
NC_035085.1	40661614	.	A	G	.	.	MAF_INRAE=13.924;MAF_USDA=10.588
NC_035085.1	40661622	.	G	T	.	.	MAF_INRAE=9.167
NC_035085.1	40661655	.	G	A	.	.	MAF_INRAE=1.667;MAF_USDA=3.279
NC_035085.1	40661695	.	A	G	.	.	MAF_INRAE=16.667;MAF_USDA=22.951
NC_035085.1	40661707	.	G	A	.	.	MAF_INRAE=1.667;MAF_USDA=3.279
NC_035085.1	40661784	.	A	C	.	.	MAF_USDA=16.667
NC_035085.1	40661785	.	G	T	.	.	MAF_USDA=16.667
NC_035085.1	40661787	.	A	T	.	.	MAF_USDA=16.667
NC_035085.1	40661792	.	C	T	.	.	MAF_USDA=16.667
NC_035085.1	40661817	.	T	C	.	.	MAF_USDA=3.279
NC_035085.1	40661835	.	A	C	.	.	MAF_USDA=2.083
NC_035085.1	40661858	.	T	G	.	.	MAF_USDA=2.459
NC_035085.1	40661865	.	T	G	.	.	MAF_INRAE=9.167
NC_035085.1	40661981	.	C	T	.	.	MAF_INRAE=30.0
NC_035085.1	40662033	.	A	C	.	.	MAF_USDA=1.639
NC_035085.1	40662044	.	T	C	.	.	MAF_INRAE=49.167;MAF_USDA=41.765
NC_035085.1	40662092	.	G	A	.	.	MAF_INRAE=6.667;MAF_USDA=4.098
NC_035085.1	40662118	.	T	C	.	.	MAF_INRAE=18.333;MAF_USDA=11.765
NC_035085.1	40662171	.	C	T	.	.	MAF_INRAE=5.263;MAF_USDA=4.706
NC_035085.1	40662263	.	G	A	.	.	MAF_INRAE=9.167;MAF_USDA=4.098
NC_035085.1	40662399	.	G	T	.	.	MAF_INRAE=13.291;MAF_USDA=11.176
NC_035085.1	40662430	.	T	G	.	.	MAF_INRAE=12.025;MAF_USDA=8.235
NC_035085.1	40662488	.	G	T	.	.	MAF_INRAE=31.579
NC_035085.1	40662530	.	C	A	.	.	MAF_INRAE=6.329;MAF_USDA=34.706
NC_035085.1	40662736	.	C	A	.	.	MAF_USDA=23.214
NC_035085.1	40662830	.	G	A	.	.	MAF_INRAE=10.0
NC_035085.1	40663038	.	T	C	.	.	MAF_INRAE=37.975;MAF_USDA=2.353
NC_035085.1	40663179	.	A	G	.	.	MAF_INRAE=12.5;MAF_USDA=48.235
NC_035085.1	40663274	.	G	T	.	.	MAF_USDA=1.639
NC_035085.1	40663287	.	G	T	.	.	MAF_USDA=16.471
NC_035085.1	40663297	.	T	A	.	.	MAF_INRAE=2.5;MAF_USDA=12.941
NC_035085.1	40663304	.	C	A	.	.	MAF_INRAE=12.5;MAF_USDA=29.412
NC_035085.1	40663335	.	T	C	.	.	MAF_USDA=1.639
NC_035085.1	40663344	.	A	C	.	.	MAF_USDA=3.279
NC_035085.1	40663380	.	A	C	.	.	MAF_INRAE=5.263;MAF_USDA=8.235
NC_035085.1	40663436	.	G	T	.	.	MAF_INRAE=8.333
NC_035085.1	40663455	.	G	T	.	.	MAF_USDA=3.279
NC_035085.1	40663516	.	T	C	.	.	MAF_USDA=10.656
NC_035085.1	40663517	.	G	A	.	.	MAF_INRAE=23.333;MAF_USDA=12.353
NC_035085.1	40663562	.	C	T	.	.	MAF_INRAE=34.177;MAF_USDA=44.118
NC_035085.1	40663586	.	G	C	.	.	MAF_USDA=3.279
NC_035085.1	40663634	.	C	T	.	.	MAF_INRAE=5.263;MAF_USDA=7.647
NC_035085.1	40663686	.	C	A	.	.	MAF_INRAE=31.579;MAF_USDA=39.583
NC_035085.1	40663714	.	G	A	.	.	MAF_INRAE=31.579;MAF_USDA=39.583
NC_035085.1	40663859	.	G	T	.	.	MAF_USDA=2.083
NC_035085.1	40663972	.	T	A	.	.	MAF_USDA=2.353
NC_035085.1	40663999	.	C	T	.	.	MAF_USDA=1.667
NC_035085.1	40664049	.	G	T	.	.	MAF_INRAE=10.833;MAF_USDA=11.765
NC_035085.1	40664056	.	A	G	.	.	MAF_INRAE=26.316;MAF_USDA=4.706
NC_035085.1	40664158	.	G	T	.	.	MAF_USDA=2.459
NC_035085.1	40664217	.	G	A	.	.	MAF_USDA=2.459
NC_035085.1	40664223	.	C	A	.	.	MAF_USDA=2.459
NC_035085.1	40664262	.	A	G	.	.	MAF_INRAE=12.658;MAF_USDA=5.882
NC_035085.1	40664278	.	C	A	.	.	MAF_USDA=3.279
NC_035085.1	40664459	.	G	T	.	.	MAF_USDA=2.459
NC_035085.1	40664499	.	C	A	.	.	MAF_USDA=3.279
NC_035085.1	40664529	.	T	A	.	.	MAF_USDA=2.459
NC_035085.1	40664645	.	G	T	.	.	MAF_INRAE=26.316;MAF_USDA=10.0
NC_035085.1	40664711	.	G	T	.	.	MAF_USDA=29.167
NC_035085.1	40664712	.	C	A	.	.	MAF_USDA=27.083
NC_035085.1	40664715	.	A	C	.	.	MAF_USDA=22.917
NC_035085.1	40664874	.	A	C	.	.	MAF_USDA=2.459
NC_035085.1	40664911	.	A	T	.	.	MAF_INRAE=39.241;MAF_USDA=48.361
NC_035085.1	40664944	.	C	T	.	.	MAF_INRAE=19.62
NC_035085.1	40664990	.	C	T	.	.	MAF_INRAE=26.316;MAF_USDA=5.294
NC_035085.1	40665015	.	A	G	.	.	MAF_INRAE=31.579;MAF_USDA=31.967
NC_035085.1	40665143	.	T	A	.	.	MAF_INRAE=19.167
NC_035085.1	40665154	.	C	T	.	.	MAF_INRAE=18.333
NC_035085.1	40665170	.	C	T	.	.	MAF_INRAE=18.333
NC_035085.1	40665174	.	C	T	.	.	MAF_INRAE=17.5
NC_035085.1	40665180	.	A	G	.	.	MAF_INRAE=17.5
NC_035085.1	40665185	.	G	T	.	.	MAF_INRAE=17.5
NC_035085.1	40665187	.	C	G	.	.	MAF_INRAE=18.333
NC_035085.1	40665202	.	A	G	.	.	MAF_INRAE=12.5
NC_035085.1	40665215	.	A	C	.	.	MAF_INRAE=10.0
NC_035085.1	40665353	.	G	A	.	.	MAF_USDA=2.459
NC_035085.1	40665392	.	T	C	.	.	MAF_INRAE=14.557;MAF_USDA=41.803
NC_035085.1	40665401	.	T	A	.	.	MAF_USDA=11.475
NC_035085.1	40665412	.	C	T	.	.	MAF_INRAE=31.579
NC_035085.1	40665413	.	G	A	.	.	MAF_INRAE=5.263
NC_035085.1	40665531	.	T	C	.	.	MAF_INRAE=13.924;MAF_USDA=27.647
NC_035085.1	40665553	.	G	A	.	.	MAF_INRAE=26.316;MAF_USDA=12.5
NC_035085.1	40665594	.	A	G	.	.	MAF_INRAE=14.557;MAF_USDA=27.647
NC_035085.1	40665608	.	G	T	.	.	MAF_USDA=2.459
NC_035085.1	40665628	.	G	C	.	.	MAF_USDA=4.098
NC_035085.1	40665854	.	C	T	.	.	MAF_USDA=4.918
NC_035085.1	40665886	.	A	G	.	.	MAF_USDA=21.765
NC_035085.1	40666010	.	C	T	.	.	MAF_INRAE=15.19;MAF_USDA=27.059
NC_035085.1	40666077	.	G	A	.	.	MAF_INRAE=13.291;MAF_USDA=29.412
NC_035085.1	40666081	.	T	C	.	.	MAF_USDA=4.118
NC_035085.1	40666100	.	A	T	.	.	MAF_INRAE=26.316;MAF_USDA=4.118
NC_035085.1	40666101	.	G	A	.	.	MAF_USDA=4.918
NC_035085.1	40666106	.	T	C	.	.	MAF_USDA=2.459
NC_035085.1	40666170	.	C	A	.	.	MAF_USDA=1.639
NC_035085.1	40666190	.	G	T	.	.	MAF_USDA=4.918
NC_035085.1	40666191	.	A	T	.	.	MAF_INRAE=13.924;MAF_USDA=28.235
NC_035085.1	40666254	.	G	A	.	.	MAF_INRAE=15.823;MAF_USDA=35.119
NC_035085.1	40666299	.	T	C	.	.	MAF_USDA=22.619
NC_035085.1	40666332	.	T	C	.	.	MAF_USDA=1.667
NC_035085.1	40666377	.	A	G	.	.	MAF_INRAE=13.291;MAF_USDA=27.976
NC_035085.1	40666517	.	G	A	.	.	MAF_USDA=1.639
NC_035085.1	40666523	.	G	A	.	.	MAF_INRAE=15.833;MAF_USDA=29.412
NC_035085.1	40666526	.	T	G	.	.	MAF_USDA=5.738
NC_035085.1	40666607	.	G	T	.	.	MAF_INRAE=19.62;MAF_USDA=10.0
NC_035085.1	40666737	.	G	A	.	.	MAF_USDA=3.279
NC_035085.1	40666781	.	T	C	.	.	MAF_USDA=21.765
NC_035085.1	40666784	.	C	T	.	.	MAF_USDA=5.738
NC_035085.1	40666907	.	C	A	.	.	MAF_USDA=3.279
NC_035085.1	40667013	.	A	T	.	.	MAF_INRAE=2.5
NC_035085.1	40667045	.	A	T	.	.	MAF_USDA=2.459
NC_035085.1	40667066	.	C	A	.	.	MAF_INRAE=13.291
NC_035085.1	40667219	.	T	C	.	.	MAF_INRAE=13.291;MAF_USDA=5.882
NC_035085.1	40667224	.	G	A	.	.	MAF_USDA=7.377
NC_035085.1	40667331	.	C	G	.	.	MAF_USDA=5.738
NC_035085.1	40667466	.	A	G	.	.	MAF_USDA=3.279
NC_035085.1	40667502	.	C	T	.	.	MAF_USDA=2.459
NC_035085.1	40667518	.	T	G	.	.	MAF_USDA=9.412
NC_035085.1	40667600	.	C	T	.	.	MAF_INRAE=7.5
NC_035085.1	40667744	.	T	A	.	.	MAF_USDA=2.459
NC_035085.1	40667753	.	C	A	.	.	MAF_USDA=2.459
NC_035085.1	40667779	.	T	C	.	.	MAF_USDA=2.459
NC_035085.1	40667807	.	C	T	.	.	MAF_INRAE=12.658;MAF_USDA=28.235
NC_035085.1	40667817	.	C	A	.	.	MAF_USDA=6.557
NC_035085.1	40667827	.	A	T	.	.	MAF_INRAE=26.316;MAF_USDA=12.5
NC_035085.1	40667858	.	T	C	.	.	MAF_USDA=18.824
NC_035085.1	40667875	.	C	G	.	.	MAF_INRAE=5.0
NC_035085.1	40667895	.	T	G	.	.	MAF_USDA=2.5
NC_035085.1	40668059	.	G	A	.	.	MAF_USDA=16.667
NC_035085.1	40668206	.	A	C	.	.	MAF_INRAE=12.658;MAF_USDA=8.235
NC_035085.1	40668216	.	T	G	.	.	MAF_USDA=2.459
NC_035085.1	40668230	.	C	T	.	.	MAF_USDA=2.941
NC_035085.1	40668316	.	C	T	.	.	MAF_USDA=4.167
NC_035085.1	40668322	.	G	T	.	.	MAF_USDA=4.098
NC_035085.1	40668364	.	T	C	.	.	MAF_USDA=3.279
NC_035085.1	40669048	.	A	G	.	.	MAF_INRAE=2.632
NC_035085.1	40669061	.	T	C	.	.	MAF_INRAE=2.5
NC_035085.1	40669154	.	G	A	.	.	MAF_USDA=3.279
NC_035085.1	40669213	.	G	A	.	.	MAF_USDA=2.459
NC_035085.1	40669229	.	T	A	.	.	MAF_USDA=2.459
NC_035085.1	40669304	.	G	A	.	.	MAF_INRAE=13.291;MAF_USDA=30.0
NC_035085.1	40669307	.	G	C	.	.	MAF_USDA=3.529
NC_035085.1	40669308	.	G	A	.	.	MAF_INRAE=15.0;MAF_USDA=3.279
NC_035085.1	40669317	.	T	G	.	.	MAF_USDA=1.639
NC_035085.1	40669350	.	C	G	.	.	MAF_USDA=2.459
NC_035085.1	40669382	.	C	T	.	.	MAF_INRAE=13.291;MAF_USDA=5.882
NC_035085.1	40669383	.	G	C	.	.	MAF_USDA=2.459
NC_035085.1	40669420	.	A	G	.	.	MAF_USDA=21.176
NC_035085.1	40669501	.	C	A	.	.	MAF_INRAE=13.291;MAF_USDA=5.882
NC_035085.1	40669504	.	T	G	.	.	MAF_INRAE=15.833;MAF_USDA=5.882
NC_035085.1	40669517	.	G	C	.	.	MAF_INRAE=13.291;MAF_USDA=6.471
NC_035085.1	40669531	.	G	A	.	.	MAF_INRAE=26.316;MAF_USDA=4.706
NC_035085.1	40669645	.	T	G	.	.	MAF_USDA=4.098
NC_035085.1	40669702	.	G	C	.	.	MAF_USDA=3.279
NC_035085.1	40669746	.	T	C	.	.	MAF_USDA=1.639
NC_035085.1	40669814	.	G	T	.	.	MAF_USDA=3.279
NC_035085.1	40669909	.	T	A	.	.	MAF_INRAE=13.291;MAF_USDA=5.882
NC_035085.1	40669910	.	G	T	.	.	MAF_INRAE=15.833;MAF_USDA=5.882
NC_035085.1	40669920	.	C	T	.	.	MAF_USDA=3.279
NC_035085.1	40669991	.	C	T	.	.	MAF_USDA=1.667
NC_035085.1	40670049	.	T	A	.	.	MAF_USDA=1.695
NC_035085.1	40670072	.	A	T	.	.	MAF_INRAE=5.263;MAF_USDA=2.083
NC_035085.1	40670073	.	C	A	.	.	MAF_USDA=2.083
NC_035085.1	40670078	.	T	A	.	.	MAF_USDA=1.695
NC_035085.1	40670098	.	G	T	.	.	MAF_INRAE=5.263;MAF_USDA=6.25
NC_035085.1	40670118	.	T	C	.	.	MAF_USDA=1.639
NC_035085.1	40670219	.	A	T	.	.	MAF_INRAE=35.0;MAF_USDA=25.882
NC_035085.1	40670251	.	C	A	.	.	MAF_INRAE=12.658;MAF_USDA=5.882
NC_035085.1	40670265	.	T	C	.	.	MAF_INRAE=12.658;MAF_USDA=5.882
NC_035085.1	40670342	.	G	T	.	.	MAF_USDA=2.459
NC_035085.1	40670361	.	G	T	.	.	MAF_INRAE=13.291;MAF_USDA=5.882
NC_035085.1	40670399	.	A	G	.	.	MAF_INRAE=13.291;MAF_USDA=7.647
NC_035085.1	40670408	.	G	T	.	.	MAF_USDA=4.098
NC_035085.1	40670438	.	A	C	.	.	MAF_USDA=22.353
NC_035085.1	40670459	.	A	G	.	.	MAF_INRAE=1.667;MAF_USDA=1.639
NC_035085.1	40670474	.	G	A	.	.	MAF_INRAE=19.62;MAF_USDA=10.588
NC_035085.1	40670499	.	C	A	.	.	MAF_USDA=6.557
NC_035085.1	40670524	.	G	A	.	.	MAF_INRAE=13.291;MAF_USDA=7.647
NC_035085.1	40670527	.	T	C	.	.	MAF_INRAE=15.833;MAF_USDA=5.882
NC_035085.1	40670628	.	T	A	.	.	MAF_INRAE=13.291;MAF_USDA=5.882
NC_035085.1	40670668	.	G	A	.	.	MAF_INRAE=39.873;MAF_USDA=4.118
NC_035085.1	40670687	.	C	A	.	.	MAF_INRAE=13.291;MAF_USDA=6.25
NC_035085.1	40670733	.	A	G	.	.	MAF_INRAE=13.291;MAF_USDA=6.471
NC_035085.1	40670771	.	A	C	.	.	MAF_INRAE=13.924;MAF_USDA=5.882
NC_035085.1	40670803	.	C	T	.	.	MAF_INRAE=13.924;MAF_USDA=5.882
NC_035085.1	40670831	.	A	T	.	.	MAF_USDA=2.459
NC_035085.1	40670918	.	C	T	.	.	MAF_USDA=2.459
NC_035085.1	40670953	.	G	A	.	.	MAF_USDA=7.377
NC_035085.1	40670974	.	A	T	.	.	MAF_INRAE=2.5
NC_035085.1	40670984	.	G	A	.	.	MAF_INRAE=8.333
NC_035085.1	40671111	.	C	A	.	.	MAF_USDA=3.279
NC_035085.1	40671132	.	C	A	.	.	MAF_USDA=2.459
NC_035085.1	40671227	.	G	C	.	.	MAF_USDA=2.083
NC_035085.1	40671230	.	T	C	.	.	MAF_USDA=2.459
NC_035085.1	40671235	.	C	A	.	.	MAF_INRAE=13.291;MAF_USDA=5.882
NC_035085.1	40671236	.	C	T	.	.	MAF_INRAE=15.833;MAF_USDA=5.882
NC_035085.1	40671277	.	A	G	.	.	MAF_INRAE=13.291;MAF_USDA=5.882
NC_035085.1	40671305	.	C	T	.	.	MAF_USDA=2.459
NC_035085.1	40671312	.	T	A	.	.	MAF_USDA=2.083
NC_035085.1	40671372	.	C	A	.	.	MAF_USDA=2.459
NC_035085.1	40671393	.	C	T	.	.	MAF_INRAE=13.291;MAF_USDA=5.952
NC_035085.1	40671430	.	G	A	.	.	MAF_INRAE=5.263;MAF_USDA=4.706
NC_035085.1	40671456	.	C	G	.	.	MAF_INRAE=13.291;MAF_USDA=5.294
NC_035085.1	40671461	.	G	T	.	.	MAF_USDA=2.459
NC_035085.1	40671560	.	C	A	.	.	MAF_INRAE=1.667
NC_035085.1	40671576	.	C	G	.	.	MAF_USDA=2.459
NC_035085.1	40671578	.	T	A	.	.	MAF_INRAE=13.291;MAF_USDA=6.471
NC_035085.1	40671681	.	C	T	.	.	MAF_INRAE=1.667
NC_035085.1	40671692	.	C	T	.	.	MAF_INRAE=13.291;MAF_USDA=5.294
NC_035085.1	40671694	.	C	A	.	.	MAF_INRAE=13.291;MAF_USDA=16.667
NC_035085.1	40671763	.	C	T	.	.	MAF_USDA=2.5
NC_035085.1	40671773	.	C	T	.	.	MAF_INRAE=17.5;MAF_USDA=5.294
NC_035085.1	40671789	.	G	T	.	.	MAF_USDA=2.459
NC_035085.1	40671806	.	A	G	.	.	MAF_USDA=2.459
NC_035085.1	40671860	.	G	A	.	.	MAF_INRAE=13.291;MAF_USDA=5.882
NC_035085.1	40671881	.	T	G	.	.	MAF_INRAE=10.833
NC_035085.1	40671911	.	C	T	.	.	MAF_INRAE=13.291;MAF_USDA=29.412
NC_035085.1	40671963	.	G	T	.	.	MAF_USDA=2.459
NC_035085.1	40671974	.	C	A	.	.	MAF_USDA=2.459
NC_035085.1	40671982	.	G	A	.	.	MAF_USDA=2.459
NC_035085.1	40671993	.	C	A	.	.	MAF_INRAE=34.177;MAF_USDA=48.824
NC_035085.1	40672000	.	T	C	.	.	MAF_USDA=2.459
NC_035085.1	40672015	.	T	C	.	.	MAF_USDA=2.459
NC_035085.1	40672057	.	G	A	.	.	MAF_INRAE=7.5;MAF_USDA=4.167
NC_035085.1	40672078	.	T	C	.	.	MAF_USDA=2.459
NC_035085.1	40672095	.	C	T	.	.	MAF_USDA=2.459
NC_035085.1	40672096	.	G	A	.	.	MAF_USDA=2.459
```
