## Supplemental Data 1 for "Development of a high-density 665 K SNP array for rainbow trout genome-wide genotyping": INRAE_USDA_MAF1.vcf (part 1689 of 1714)

```
NC_035085.1	40672103	.	A	C	.	.	MAF_USDA=2.459
NC_035085.1	40672111	.	A	G	.	.	MAF_USDA=3.279
NC_035085.1	40672116	.	G	A	.	.	MAF_USDA=2.459
NC_035085.1	40672122	.	G	A	.	.	MAF_USDA=2.459
NC_035085.1	40672137	.	C	A	.	.	MAF_INRAE=10.833
NC_035085.1	40672162	.	T	C	.	.	MAF_INRAE=15.833
NC_035085.1	40672175	.	C	A	.	.	MAF_INRAE=12.658;MAF_USDA=5.294
NC_035085.1	40672187	.	A	T	.	.	MAF_INRAE=12.658;MAF_USDA=6.471
NC_035085.1	40672197	.	C	A	.	.	MAF_USDA=1.639
NC_035085.1	40672198	.	C	A	.	.	MAF_USDA=2.459
NC_035085.1	40672221	.	T	C	.	.	MAF_INRAE=13.291;MAF_USDA=5.294
NC_035085.1	40672278	.	G	A,T	.	.	MAF_INRAE=10.833;MAF_USDA=3.333
NC_035085.1	40672371	.	G	A	.	.	MAF_USDA=2.459
NC_035085.1	40672377	.	T	C	.	.	MAF_USDA=2.459
NC_035085.1	40672413	.	A	G	.	.	MAF_INRAE=1.667
NC_035085.1	40672423	.	T	A	.	.	MAF_INRAE=34.167;MAF_USDA=33.529
NC_035085.1	40672428	.	T	C	.	.	MAF_USDA=3.279
NC_035085.1	40672440	.	G	A	.	.	MAF_USDA=3.279
NC_035085.1	40672444	.	G	A	.	.	MAF_INRAE=9.167;MAF_USDA=10.417
NC_035085.1	40672470	.	G	A	.	.	MAF_INRAE=9.167;MAF_USDA=12.5
NC_035085.1	40672496	.	A	T	.	.	MAF_USDA=4.918
NC_035085.1	40672524	.	G	T	.	.	MAF_INRAE=15.0
NC_035085.1	40672525	.	A	T	.	.	MAF_USDA=4.167
NC_035085.1	40672526	.	T	A	.	.	MAF_USDA=2.083
NC_035085.1	40672533	.	G	A	.	.	MAF_INRAE=12.5;MAF_USDA=5.882
NC_035085.1	40672535	.	G	A	.	.	MAF_USDA=6.557
NC_035085.1	40672536	.	T	A	.	.	MAF_USDA=2.083
NC_035085.1	40672568	.	T	G	.	.	MAF_USDA=1.639
NC_035085.1	40672616	.	G	C	.	.	MAF_INRAE=12.658;MAF_USDA=5.882
NC_035085.1	40672654	.	C	T	.	.	MAF_INRAE=13.291;MAF_USDA=28.824
NC_035085.1	40672678	.	T	C	.	.	MAF_USDA=3.279
NC_035085.1	40672701	.	G	A	.	.	MAF_USDA=4.098
NC_035085.1	40672714	.	C	T	.	.	MAF_INRAE=17.5;MAF_USDA=5.882
NC_035085.1	40672775	.	C	T	.	.	MAF_INRAE=5.263;MAF_USDA=4.167
NC_035085.1	40672776	.	C	G	.	.	MAF_USDA=4.167
NC_035085.1	40672781	.	C	A	.	.	MAF_USDA=1.639
NC_035085.1	40672803	.	G	A	.	.	MAF_USDA=2.586
NC_035085.1	40672917	.	G	C	.	.	MAF_INRAE=13.291;MAF_USDA=5.882
NC_035085.1	40673027	.	C	T	.	.	MAF_INRAE=12.658;MAF_USDA=7.647
NC_035085.1	40673097	.	G	C	.	.	MAF_INRAE=13.291;MAF_USDA=7.647
NC_035085.1	40673146	.	T	C	.	.	MAF_USDA=1.639
NC_035085.1	40673151	.	C	T	.	.	MAF_USDA=2.459
NC_035085.1	40673157	.	A	T	.	.	MAF_INRAE=2.5;MAF_USDA=2.941
NC_035085.1	40673166	.	A	C	.	.	MAF_USDA=2.459
NC_035085.1	40673206	.	A	C	.	.	MAF_USDA=21.765
NC_035085.1	40673238	.	A	T	.	.	MAF_INRAE=13.291;MAF_USDA=6.25
NC_035085.1	40673325	.	A	C	.	.	MAF_USDA=22.353
NC_035085.1	40673347	.	A	G	.	.	MAF_INRAE=13.291;MAF_USDA=6.471
NC_035085.1	40673363	.	G	C	.	.	MAF_USDA=2.5
NC_035085.1	40673367	.	C	A	.	.	MAF_INRAE=13.291;MAF_USDA=5.952
NC_035085.1	40673372	.	T	G	.	.	MAF_INRAE=46.203;MAF_USDA=39.286
NC_035085.1	40673381	.	A	C	.	.	MAF_INRAE=13.291;MAF_USDA=5.952
NC_035085.1	40673435	.	T	A	.	.	MAF_INRAE=13.291;MAF_USDA=5.882
NC_035085.1	40673478	.	G	T	.	.	MAF_INRAE=35.0;MAF_USDA=27.059
NC_035085.1	40673489	.	A	G	.	.	MAF_USDA=23.529
NC_035085.1	40673541	.	G	A	.	.	MAF_INRAE=7.5
NC_035085.1	40673565	.	G	A	.	.	MAF_USDA=8.333
NC_035085.1	40673595	.	C	T	.	.	MAF_USDA=3.279
NC_035085.1	40673656	.	C	T	.	.	MAF_INRAE=7.5
NC_035085.1	40673736	.	C	G	.	.	MAF_INRAE=12.658;MAF_USDA=5.882
NC_035085.1	40673785	.	G	A	.	.	MAF_INRAE=14.557;MAF_USDA=5.882
NC_035085.1	40673818	.	A	G	.	.	MAF_USDA=2.941
NC_035085.1	40673822	.	C	T	.	.	MAF_INRAE=13.291;MAF_USDA=5.294
NC_035085.1	40673838	.	T	G	.	.	MAF_INRAE=39.873;MAF_USDA=32.941
NC_035085.1	40673866	.	C	A	.	.	MAF_USDA=2.459
NC_035085.1	40673908	.	T	C	.	.	MAF_INRAE=13.291;MAF_USDA=5.882
NC_035085.1	40674031	.	T	A	.	.	MAF_INRAE=13.291;MAF_USDA=6.471
NC_035085.1	40674049	.	A	G	.	.	MAF_INRAE=13.291;MAF_USDA=5.882
NC_035085.1	40674084	.	G	C	.	.	MAF_USDA=2.459
NC_035085.1	40674104	.	G	A	.	.	MAF_USDA=12.941
NC_035085.1	40674105	.	C	T	.	.	MAF_USDA=21.765
NC_035085.1	40674148	.	A	T	.	.	MAF_INRAE=13.291;MAF_USDA=6.25
NC_035085.1	40674169	.	T	C	.	.	MAF_INRAE=13.291;MAF_USDA=6.548
NC_035085.1	40674208	.	T	C	.	.	MAF_INRAE=13.291;MAF_USDA=6.522
NC_035085.1	40674209	.	G	A	.	.	MAF_INRAE=6.667
NC_035085.1	40674215	.	T	G	.	.	MAF_INRAE=13.291;MAF_USDA=6.522
NC_035085.1	40674246	.	C	G	.	.	MAF_INRAE=34.177;MAF_USDA=45.294
NC_035085.1	40674288	.	G	A	.	.	MAF_INRAE=12.658;MAF_USDA=5.882
NC_035085.1	40674294	.	A	T	.	.	MAF_INRAE=15.0;MAF_USDA=4.098
NC_035085.1	40674324	.	C	A	.	.	MAF_USDA=2.459
NC_035085.1	40674327	.	A	T	.	.	MAF_USDA=1.639
NC_035085.1	40674342	.	A	G	.	.	MAF_INRAE=13.291;MAF_USDA=5.882
NC_035085.1	40674375	.	G	T	.	.	MAF_INRAE=5.263;MAF_USDA=5.882
NC_035085.1	40674377	.	C	A	.	.	MAF_USDA=2.459
NC_035085.1	40674391	.	A	G	.	.	MAF_USDA=3.279
NC_035085.1	40674399	.	T	C	.	.	MAF_USDA=2.459
NC_035085.1	40674400	.	A	G	.	.	MAF_INRAE=13.291;MAF_USDA=5.882
NC_035085.1	40674469	.	C	A	.	.	MAF_INRAE=39.241;MAF_USDA=3.529
NC_035085.1	40674513	.	G	T	.	.	MAF_USDA=4.118
NC_035085.1	40674527	.	G	A	.	.	MAF_USDA=2.459
NC_035085.1	40674529	.	T	A	.	.	MAF_USDA=2.459
NC_035085.1	40674549	.	A	T	.	.	MAF_INRAE=12.658;MAF_USDA=5.294
NC_035085.1	40674594	.	C	T	.	.	MAF_INRAE=5.263;MAF_USDA=4.706
NC_035085.1	40674656	.	C	T	.	.	MAF_INRAE=13.291;MAF_USDA=5.882
NC_035085.1	40674690	.	G	A	.	.	MAF_INRAE=13.291;MAF_USDA=5.882
NC_035085.1	40674702	.	G	A	.	.	MAF_USDA=1.639
NC_035085.1	40674703	.	T	A	.	.	MAF_INRAE=13.291;MAF_USDA=5.882
NC_035085.1	40674704	.	A	T	.	.	MAF_INRAE=15.833;MAF_USDA=5.882
NC_035085.1	40674706	.	G	A	.	.	MAF_USDA=3.279
NC_035085.1	40674715	.	G	C	.	.	MAF_INRAE=13.291;MAF_USDA=5.882
NC_035085.1	40674716	.	G	T	.	.	MAF_INRAE=15.833;MAF_USDA=5.882
NC_035085.1	40674720	.	T	C	.	.	MAF_USDA=2.459
NC_035085.1	40674742	.	C	T	.	.	MAF_USDA=8.197
NC_035085.1	40674755	.	A	C	.	.	MAF_USDA=2.459
NC_035085.1	40674779	.	G	A	.	.	MAF_USDA=8.333
NC_035085.1	40674795	.	T	G	.	.	MAF_INRAE=13.291;MAF_USDA=7.647
NC_035085.1	40674815	.	C	T	.	.	MAF_INRAE=13.291;MAF_USDA=7.647
NC_035085.1	40674816	.	A	C	.	.	MAF_INRAE=15.833;MAF_USDA=7.647
NC_035085.1	40674871	.	A	T	.	.	MAF_INRAE=10.833
NC_035085.1	40674872	.	C	A	.	.	MAF_INRAE=19.62
NC_035085.1	40674873	.	T	A	.	.	MAF_USDA=2.459
NC_035085.1	40674911	.	G	A	.	.	MAF_USDA=3.279
NC_035085.1	40674920	.	C	A	.	.	MAF_INRAE=13.291;MAF_USDA=5.882
NC_035085.1	40674939	.	T	C	.	.	MAF_USDA=2.459
NC_035085.1	40674977	.	T	C	.	.	MAF_INRAE=34.81;MAF_USDA=30.0
NC_035085.1	40675045	.	C	T	.	.	MAF_USDA=2.459
NC_035085.1	40675060	.	A	T	.	.	MAF_INRAE=13.291;MAF_USDA=5.882
NC_035085.1	40675073	.	C	A	.	.	MAF_INRAE=34.177;MAF_USDA=30.0
NC_035085.1	40675095	.	G	T	.	.	MAF_USDA=2.459
NC_035085.1	40675121	.	T	A	.	.	MAF_INRAE=19.62;MAF_USDA=10.588
NC_035085.1	40675199	.	C	A	.	.	MAF_INRAE=43.671;MAF_USDA=29.412
NC_035085.1	40675289	.	G	A	.	.	MAF_INRAE=7.5;MAF_USDA=4.167
NC_035085.1	40675308	.	C	G	.	.	MAF_INRAE=19.62;MAF_USDA=8.824
NC_035085.1	40675367	.	A	C	.	.	MAF_INRAE=22.785;MAF_USDA=32.941
NC_035085.1	40675376	.	G	T	.	.	MAF_USDA=2.459
NC_035085.1	40675450	.	C	T	.	.	MAF_INRAE=26.316;MAF_USDA=12.5
NC_035085.1	40675452	.	T	A	.	.	MAF_USDA=2.459
NC_035085.1	40675498	.	G	A	.	.	MAF_USDA=1.639
NC_035085.1	40675531	.	T	C	.	.	MAF_INRAE=13.291;MAF_USDA=7.647
NC_035085.1	40675537	.	A	C	.	.	MAF_INRAE=2.5;MAF_USDA=15.294
NC_035085.1	40675659	.	C	T	.	.	MAF_INRAE=5.263;MAF_USDA=4.706
NC_035085.1	40675660	.	C	A	.	.	MAF_INRAE=26.316;MAF_USDA=12.5
NC_035085.1	40675685	.	G	A	.	.	MAF_USDA=3.279
NC_035085.1	40675719	.	C	T	.	.	MAF_INRAE=13.291;MAF_USDA=7.647
NC_035085.1	40675723	.	G	A	.	.	MAF_INRAE=7.5;MAF_USDA=4.167
NC_035085.1	40675745	.	G	A	.	.	MAF_INRAE=22.785;MAF_USDA=36.471
NC_035085.1	40675854	.	C	T	.	.	MAF_USDA=4.918
NC_035085.1	40675859	.	A	G	.	.	MAF_INRAE=13.291;MAF_USDA=8.235
NC_035085.1	40675868	.	G	A	.	.	MAF_INRAE=22.785;MAF_USDA=32.941
NC_035085.1	40675902	.	C	T	.	.	MAF_INRAE=21.667;MAF_USDA=8.235
NC_035085.1	40675907	.	G	A	.	.	MAF_INRAE=22.785;MAF_USDA=37.059
NC_035085.1	40675958	.	C	T	.	.	MAF_USDA=1.639
NC_035085.1	40675961	.	A	C	.	.	MAF_INRAE=13.291;MAF_USDA=8.235
NC_035085.1	40676065	.	C	T	.	.	MAF_INRAE=13.291;MAF_USDA=8.333
NC_035085.1	40676075	.	T	G	.	.	MAF_INRAE=13.291;MAF_USDA=8.333
NC_035085.1	40676109	.	A	C	.	.	MAF_INRAE=13.291;MAF_USDA=8.333
NC_035085.1	40676128	.	A	G	.	.	MAF_INRAE=2.5;MAF_USDA=2.083
NC_035085.1	40676207	.	G	A	.	.	MAF_INRAE=28.481;MAF_USDA=2.353
NC_035085.1	40676424	.	T	A	.	.	MAF_INRAE=13.291;MAF_USDA=8.333
NC_035085.1	40676425	.	A	G	.	.	MAF_INRAE=15.833;MAF_USDA=8.333
NC_035085.1	40676462	.	G	A	.	.	MAF_USDA=3.279
NC_035085.1	40676572	.	A	G	.	.	MAF_INRAE=12.658;MAF_USDA=7.647
NC_035085.1	40676620	.	G	A	.	.	MAF_INRAE=12.658;MAF_USDA=8.235
NC_035085.1	40676621	.	C	T	.	.	MAF_INRAE=15.0;MAF_USDA=8.235
NC_035085.1	40676684	.	A	T	.	.	MAF_INRAE=17.722;MAF_USDA=4.167
NC_035085.1	40676696	.	G	A	.	.	MAF_INRAE=22.785;MAF_USDA=35.294
NC_035085.1	40676702	.	G	T	.	.	MAF_INRAE=5.833
NC_035085.1	40676703	.	G	T	.	.	MAF_INRAE=5.833
NC_035085.1	40676723	.	C	G	.	.	MAF_INRAE=8.333
NC_035085.1	40676724	.	G	T	.	.	MAF_INRAE=8.333
NC_035085.1	40676883	.	C	T	.	.	MAF_INRAE=8.333;MAF_USDA=10.656
NC_035085.1	40676939	.	G	T	.	.	MAF_USDA=2.941
NC_035085.1	40677075	.	G	T	.	.	MAF_INRAE=17.722;MAF_USDA=5.738
NC_035085.1	40677133	.	C	T	.	.	MAF_INRAE=24.684;MAF_USDA=10.0
NC_035085.1	40677169	.	G	A	.	.	MAF_USDA=3.279
NC_035085.1	40677196	.	C	T	.	.	MAF_INRAE=2.5;MAF_USDA=4.706
NC_035085.1	40677198	.	C	T	.	.	MAF_USDA=1.176
NC_035085.1	40677247	.	C	G	.	.	MAF_USDA=1.639
NC_035085.1	40677264	.	G	T	.	.	MAF_USDA=1.639
NC_035085.1	40677397	.	T	G	.	.	MAF_INRAE=10.0
NC_035085.1	40677545	.	C	T	.	.	MAF_INRAE=6.962;MAF_USDA=5.882
NC_035085.1	40677556	.	T	C	.	.	MAF_INRAE=24.051;MAF_USDA=10.0
NC_035085.1	40677568	.	CTG	CTT	.	.	MAF_USDA=6.25
NC_035085.1	40677570	.	G	T	.	.	MAF_INRAE=6.962;MAF_USDA=5.738
NC_035085.1	40677582	.	G	T	.	.	MAF_USDA=1.639
NC_035085.1	40677681	.	C	G	.	.	MAF_USDA=2.459
NC_035085.1	40677693	.	C	T	.	.	MAF_USDA=20.833
NC_035085.1	40677703	.	A	T	.	.	MAF_INRAE=21.053;MAF_USDA=10.0
NC_035085.1	40677808	.	G	A	.	.	MAF_INRAE=7.5
NC_035085.1	40677814	.	A	G	.	.	MAF_INRAE=6.667
NC_035085.1	40677856	.	A	G	.	.	MAF_USDA=31.25
NC_035085.1	40677937	.	C	A	.	.	MAF_INRAE=3.333
NC_035085.1	40677983	.	A	C	.	.	MAF_INRAE=46.835;MAF_USDA=12.353
NC_035085.1	40678003	.	T	C	.	.	MAF_USDA=5.882
NC_035085.1	40678039	.	C	A	.	.	MAF_INRAE=9.167;MAF_USDA=8.197
NC_035085.1	40678040	.	A	T	.	.	MAF_INRAE=30.38;MAF_USDA=15.882
NC_035085.1	40678055	.	A	C	.	.	MAF_INRAE=2.5
NC_035085.1	40678068	.	G	A	.	.	MAF_INRAE=2.5
NC_035085.1	40678069	.	T	C	.	.	MAF_INRAE=2.5
NC_035085.1	40678078	.	C	A	.	.	MAF_INRAE=9.167;MAF_USDA=8.197
NC_035085.1	40678162	.	T	C	.	.	MAF_INRAE=31.646;MAF_USDA=19.412
NC_035085.1	40678165	.	A	G	.	.	MAF_INRAE=1.667;MAF_USDA=3.279
NC_035085.1	40678192	.	G	C	.	.	MAF_INRAE=8.333;MAF_USDA=13.529
NC_035085.1	40678244	.	A	G	.	.	MAF_USDA=3.279
NC_035085.1	40678248	.	C	T	.	.	MAF_INRAE=29.114;MAF_USDA=2.941
NC_035085.1	40678277	.	T	G	.	.	MAF_USDA=3.279
NC_035085.1	40678309	.	G	A	.	.	MAF_USDA=1.639
NC_035085.1	40678387	.	C	T	.	.	MAF_USDA=1.639
NC_035085.1	40678428	.	C	T	.	.	MAF_INRAE=9.494
NC_035085.1	40678445	.	C	A	.	.	MAF_INRAE=24.684;MAF_USDA=8.824
NC_035085.1	40678464	.	A	T	.	.	MAF_INRAE=1.667;MAF_USDA=3.279
NC_035085.1	40678732	.	C	T	.	.	MAF_INRAE=7.5;MAF_USDA=8.333
NC_035085.1	40678825	.	T	A	.	.	MAF_USDA=1.639
NC_035085.1	40678826	.	A	G	.	.	MAF_INRAE=9.494;MAF_USDA=48.235
NC_035085.1	40678899	.	C	T	.	.	MAF_USDA=1.639
NC_035085.1	40679038	.	C	T	.	.	MAF_USDA=1.639
NC_035085.1	40679184	.	C	T	.	.	MAF_USDA=4.918
NC_035085.1	40679225	.	G	A	.	.	MAF_INRAE=26.316;MAF_USDA=12.5
NC_035085.1	40679336	.	T	A	.	.	MAF_INRAE=15.789;MAF_USDA=1.639
NC_035085.1	40679338	.	T	A	.	.	MAF_USDA=1.639
NC_035085.1	40680566	.	C	T	.	.	MAF_USDA=35.417
NC_035085.1	40680576	.	A	T	.	.	MAF_USDA=14.583
NC_035085.1	40680631	.	G	A	.	.	MAF_USDA=6.25
NC_035085.1	40680640	.	A	G	.	.	MAF_USDA=33.333
NC_035085.1	40680678	.	C	T	.	.	MAF_INRAE=5.263;MAF_USDA=10.241
NC_035085.1	40680684	.	C	T	.	.	MAF_USDA=1.667
NC_035085.1	40680686	.	T	C	.	.	MAF_USDA=5.833
NC_035085.1	40680730	.	A	C	.	.	MAF_USDA=1.639
NC_035085.1	40680756	.	G	A	.	.	MAF_INRAE=6.962;MAF_USDA=6.471
NC_035085.1	40680958	.	C	A	.	.	MAF_USDA=20.0
NC_035085.1	40680965	.	C	A	.	.	MAF_USDA=17.213
NC_035085.1	40681059	.	G	A	.	.	MAF_USDA=2.459
NC_035085.1	40681102	.	C	G	.	.	MAF_INRAE=6.962;MAF_USDA=6.471
NC_035085.1	40681131	.	G	A	.	.	MAF_USDA=5.738
NC_035085.1	40681205	.	G	T	.	.	MAF_INRAE=6.962;MAF_USDA=6.471
NC_035085.1	40681326	.	C	T	.	.	MAF_INRAE=6.962;MAF_USDA=6.471
NC_035085.1	40681339	.	C	T	.	.	MAF_INRAE=6.962;MAF_USDA=6.471
NC_035085.1	40681431	.	C	T	.	.	MAF_USDA=4.706
NC_035085.1	40681516	.	C	T	.	.	MAF_INRAE=5.263;MAF_USDA=4.706
NC_035085.1	40681525	.	T	C	.	.	MAF_INRAE=6.962;MAF_USDA=6.471
NC_035085.1	40681597	.	G	A	.	.	MAF_INRAE=6.962;MAF_USDA=7.059
NC_035085.1	40681817	.	G	C	.	.	MAF_USDA=5.952
NC_035085.1	40681923	.	G	A	.	.	MAF_USDA=2.083
NC_035085.1	40682010	.	G	A	.	.	MAF_USDA=2.459
NC_035085.1	40682053	.	G	A	.	.	MAF_USDA=21.765
NC_035085.1	40682072	.	G	T	.	.	MAF_INRAE=31.579;MAF_USDA=42.353
NC_035085.1	40682073	.	G	T	.	.	MAF_USDA=42.353
NC_035085.1	40682092	.	G	A	.	.	MAF_USDA=19.048
NC_035085.1	40682131	.	A	G	.	.	MAF_INRAE=5.263
NC_035085.1	40682170	.	A	G	.	.	MAF_INRAE=5.263
NC_035085.1	40682210	.	G	T	.	.	MAF_USDA=4.098
NC_035085.1	40682310	.	G	A	.	.	MAF_USDA=2.542
NC_035085.1	40682392	.	G	T	.	.	MAF_INRAE=2.5;MAF_USDA=4.118
NC_035085.1	40682521	.	C	T	.	.	MAF_INRAE=5.263;MAF_USDA=8.333
NC_035085.1	40682581	.	G	C	.	.	MAF_USDA=23.529
NC_035085.1	40682606	.	C	T	.	.	MAF_USDA=8.333
NC_035085.1	40682627	.	G	A	.	.	MAF_USDA=2.459
NC_035085.1	40682665	.	C	T	.	.	MAF_USDA=8.333
NC_035085.1	40682796	.	C	A	.	.	MAF_INRAE=7.5;MAF_USDA=4.167
NC_035085.1	40682798	.	A	T	.	.	MAF_INRAE=17.5;MAF_USDA=1.724
NC_035085.1	40682828	.	A	C	.	.	MAF_USDA=1.724
NC_035085.1	40682831	.	G	T	.	.	MAF_USDA=1.724
NC_035085.1	40682855	.	G	T	.	.	MAF_INRAE=8.333;MAF_USDA=18.824
NC_035085.1	40682928	.	G	T	.	.	MAF_INRAE=6.962;MAF_USDA=7.059
NC_035085.1	40682996	.	A	T	.	.	MAF_USDA=1.639
NC_035085.1	40683048	.	A	T	.	.	MAF_USDA=2.459
NC_035085.1	40683102	.	A	G	.	.	MAF_INRAE=6.962;MAF_USDA=8.333
NC_035085.1	40683139	.	A	C	.	.	MAF_USDA=3.333
NC_035085.1	40683173	.	C	A	.	.	MAF_INRAE=6.962;MAF_USDA=5.882
NC_035085.1	40683176	.	A	T	.	.	MAF_INRAE=8.333;MAF_USDA=16.471
NC_035085.1	40683227	.	C	A	.	.	MAF_INRAE=6.962;MAF_USDA=6.471
NC_035085.1	40683263	.	G	T	.	.	MAF_INRAE=6.962;MAF_USDA=6.471
NC_035085.1	40683282	.	A	C	.	.	MAF_USDA=17.213
NC_035085.1	40683339	.	G	A	.	.	MAF_INRAE=17.5;MAF_USDA=19.412
NC_035085.1	40683445	.	C	T	.	.	MAF_INRAE=8.333;MAF_USDA=10.0
NC_035085.1	40683449	.	A	G	.	.	MAF_USDA=2.459
NC_035085.1	40683495	.	C	T	.	.	MAF_INRAE=6.962;MAF_USDA=6.471
NC_035085.1	40683561	.	T	C	.	.	MAF_INRAE=13.291;MAF_USDA=27.059
NC_035085.1	40683563	.	A	T	.	.	MAF_INRAE=7.5;MAF_USDA=6.471
NC_035085.1	40684566	.	G	C	.	.	MAF_USDA=50.0
NC_035085.1	40684713	.	G	A	.	.	MAF_INRAE=7.5;MAF_USDA=6.471
NC_035085.1	40684809	.	A	C	.	.	MAF_INRAE=6.962;MAF_USDA=10.588
NC_035085.1	40684811	.	C	A	.	.	MAF_USDA=4.918
NC_035085.1	40684815	.	T	C	.	.	MAF_INRAE=8.333;MAF_USDA=18.824
NC_035085.1	40684901	.	G	A	.	.	MAF_USDA=1.639
NC_035085.1	40685308	.	A	C	.	.	MAF_USDA=4.098
NC_035085.1	40685310	.	T	C	.	.	MAF_USDA=2.459
NC_035085.1	40685412	.	C	T	.	.	MAF_USDA=1.639
NC_035085.1	40685462	.	A	G	.	.	MAF_INRAE=6.962;MAF_USDA=7.059
NC_035085.1	40685468	.	G	A	.	.	MAF_USDA=9.016
NC_035085.1	40685510	.	A	G	.	.	MAF_INRAE=8.333;MAF_USDA=32.941
NC_035085.1	40685530	.	G	T	.	.	MAF_INRAE=6.962;MAF_USDA=7.059
NC_035085.1	40685536	.	G	A	.	.	MAF_USDA=4.098
NC_035085.1	40685546	.	T	C	.	.	MAF_USDA=11.765
NC_035085.1	40685572	.	G	A	.	.	MAF_INRAE=6.962;MAF_USDA=7.059
NC_035085.1	40685606	.	C	G	.	.	MAF_USDA=3.529
NC_035085.1	40685636	.	A	G	.	.	MAF_INRAE=8.333;MAF_USDA=9.412
NC_035085.1	40685658	.	G	A	.	.	MAF_INRAE=6.962;MAF_USDA=7.059
NC_035085.1	40685669	.	G	T	.	.	MAF_USDA=1.639
NC_035085.1	40685671	.	C	T	.	.	MAF_USDA=1.639
NC_035085.1	40685795	.	G	T	.	.	MAF_USDA=1.639
NC_035085.1	40685840	.	G	T	.	.	MAF_INRAE=47.368;MAF_USDA=36.471
NC_035085.1	40685891	.	G	C	.	.	MAF_USDA=5.882
NC_035085.1	40685906	.	A	C	.	.	MAF_INRAE=8.333;MAF_USDA=33.529
NC_035085.1	40685943	.	G	T	.	.	MAF_USDA=1.639
NC_035085.1	40686025	.	G	A	.	.	MAF_INRAE=5.263;MAF_USDA=6.471
NC_035085.1	40686128	.	A	T	.	.	MAF_INRAE=13.291;MAF_USDA=11.176
NC_035085.1	40686288	.	A	G	.	.	MAF_INRAE=6.962;MAF_USDA=6.471
NC_035085.1	40686336	.	C	A	.	.	MAF_INRAE=6.962;MAF_USDA=7.059
NC_035085.1	40686374	.	C	T	.	.	MAF_USDA=1.639
NC_035085.1	40686417	.	G	T	.	.	MAF_USDA=8.197
NC_035085.1	40686546	.	C	T	.	.	MAF_USDA=3.279
NC_035085.1	40686595	.	G	C	.	.	MAF_INRAE=6.667
NC_035085.1	40686705	.	A	G	.	.	MAF_INRAE=6.962;MAF_USDA=5.882
NC_035085.1	40686813	.	A	T	.	.	MAF_INRAE=8.333;MAF_USDA=34.118
NC_035085.1	40686962	.	T	A	.	.	MAF_USDA=5.294
NC_035085.1	40687010	.	T	G	.	.	MAF_USDA=2.459
NC_035085.1	40687017	.	C	G	.	.	MAF_INRAE=8.333;MAF_USDA=24.118
NC_035085.1	40687041	.	T	C	.	.	MAF_USDA=1.639
NC_035085.1	40687192	.	A	C	.	.	MAF_USDA=2.5
NC_035085.1	40687386	.	G	A	.	.	MAF_INRAE=6.962;MAF_USDA=6.471
NC_035085.1	40687439	.	C	A	.	.	MAF_USDA=4.918
NC_035085.1	40687444	.	T	G	.	.	MAF_USDA=1.639
NC_035085.1	40687479	.	C	A	.	.	MAF_INRAE=17.722;MAF_USDA=2.459
NC_035085.1	40687592	.	C	A	.	.	MAF_USDA=5.294
NC_035085.1	40687871	.	A	C	.	.	MAF_INRAE=1.667
NC_035085.1	40687894	.	A	G	.	.	MAF_USDA=1.639
NC_035085.1	40687978	.	C	T	.	.	MAF_USDA=6.557
NC_035085.1	40687981	.	C	T	.	.	MAF_USDA=4.098
NC_035085.1	40687999	.	G	T	.	.	MAF_USDA=12.295
NC_035085.1	40688025	.	G	T	.	.	MAF_INRAE=17.5;MAF_USDA=19.412
NC_035085.1	40688049	.	G	C	.	.	MAF_INRAE=13.291;MAF_USDA=29.412
NC_035085.1	40688158	.	T	G	.	.	MAF_INRAE=8.333;MAF_USDA=23.529
NC_035085.1	40688168	.	T	C	.	.	MAF_INRAE=13.291;MAF_USDA=35.882
NC_035085.1	40688204	.	C	A	.	.	MAF_USDA=1.639
NC_035085.1	40688207	.	C	T	.	.	MAF_INRAE=6.962;MAF_USDA=5.882
NC_035085.1	40688221	.	C	T	.	.	MAF_INRAE=6.962;MAF_USDA=6.471
NC_035085.1	40688237	.	C	T	.	.	MAF_INRAE=13.291;MAF_USDA=36.471
NC_035085.1	40688265	.	G	A	.	.	MAF_INRAE=6.962;MAF_USDA=7.059
NC_035085.1	40688457	.	C	T	.	.	MAF_USDA=1.639
NC_035085.1	40688594	.	C	T	.	.	MAF_USDA=4.098
NC_035085.1	40688627	.	C	T	.	.	MAF_INRAE=17.089;MAF_USDA=1.639
NC_035085.1	40688639	.	G	T	.	.	MAF_USDA=1.639
NC_035085.1	40688652	.	C	A	.	.	MAF_INRAE=6.962;MAF_USDA=6.471
NC_035085.1	40688719	.	A	T	.	.	MAF_INRAE=13.291;MAF_USDA=36.471
NC_035085.1	40688810	.	A	G	.	.	MAF_INRAE=17.5
NC_035085.1	40688893	.	C	A	.	.	MAF_INRAE=26.316
NC_035085.1	40688915	.	C	A	.	.	MAF_INRAE=5.263
NC_035085.1	40688943	.	C	T	.	.	MAF_USDA=20.833
NC_035085.1	40689012	.	C	T	.	.	MAF_USDA=4.918
NC_035085.1	40689023	.	T	A	.	.	MAF_USDA=3.279
NC_035085.1	40689047	.	G	T	.	.	MAF_INRAE=26.316;MAF_USDA=17.059
NC_035085.1	40689065	.	G	A	.	.	MAF_USDA=7.059
NC_035085.1	40689066	.	G	A	.	.	MAF_USDA=7.059
NC_035085.1	40689137	.	A	T	.	.	MAF_USDA=34.524
NC_035085.1	40689145	.	G	A	.	.	MAF_USDA=33.333
NC_035085.1	40689153	.	T	C	.	.	MAF_USDA=36.471
NC_035085.1	40689154	.	T	A	.	.	MAF_USDA=30.0
NC_035085.1	40689157	.	C	A	.	.	MAF_USDA=32.353
NC_035085.1	40689174	.	C	A	.	.	MAF_USDA=4.098
NC_035085.1	40689181	.	A	G	.	.	MAF_USDA=3.279
NC_035085.1	40689187	.	G	A	.	.	MAF_USDA=37.5
NC_035085.1	40689316	.	A	T	.	.	MAF_USDA=14.754
NC_035085.1	40689319	.	A	C	.	.	MAF_USDA=13.115
NC_035085.1	40689356	.	T	A	.	.	MAF_USDA=13.529
NC_035085.1	40689374	.	A	T	.	.	MAF_INRAE=26.316;MAF_USDA=12.5
NC_035085.1	40689427	.	G	A	.	.	MAF_USDA=12.5
NC_035085.1	40689468	.	C	T	.	.	MAF_INRAE=6.667
NC_035085.1	40689477	.	G	A	.	.	MAF_USDA=43.75
NC_035085.1	40689592	.	C	A	.	.	MAF_INRAE=2.632
NC_035085.1	40689599	.	A	C	.	.	MAF_USDA=22.917
NC_035085.1	40690899	.	A	T	.	.	MAF_USDA=4.918
NC_035085.1	40690900	.	A	T	.	.	MAF_USDA=23.77
NC_035085.1	40690908	.	T	A	.	.	MAF_USDA=1.639
NC_035085.1	40691006	.	G	A	.	.	MAF_USDA=43.75
NC_035085.1	40693217	.	C	T	.	.	MAF_USDA=8.696
NC_035085.1	40693243	.	T	C	.	.	MAF_USDA=6.25
NC_035085.1	40693252	.	C	A	.	.	MAF_USDA=10.417
NC_035085.1	40693352	.	A	C	.	.	MAF_USDA=12.5
NC_035085.1	40693444	.	G	T	.	.	MAF_USDA=1.176
NC_035085.1	40693532	.	G	A	.	.	MAF_INRAE=6.962;MAF_USDA=6.471
NC_035085.1	40693705	.	C	T	.	.	MAF_INRAE=1.667;MAF_USDA=3.279
NC_035085.1	40693963	.	G	C	.	.	MAF_INRAE=6.329;MAF_USDA=6.471
NC_035085.1	40694009	.	T	A	.	.	MAF_USDA=1.639
NC_035085.1	40694054	.	T	C	.	.	MAF_INRAE=2.5;MAF_USDA=2.353
NC_035085.1	40694125	.	G	T	.	.	MAF_USDA=3.279
NC_035085.1	40694168	.	A	T	.	.	MAF_USDA=31.148
NC_035085.1	40694276	.	G	A	.	.	MAF_USDA=38.136
NC_035085.1	40694419	.	T	C	.	.	MAF_USDA=19.277
NC_035085.1	40694435	.	G	T	.	.	MAF_USDA=3.571
NC_035085.1	40694550	.	G	A	.	.	MAF_USDA=4.098
NC_035085.1	40694551	.	T	C	.	.	MAF_USDA=1.639
NC_035085.1	40694615	.	T	C	.	.	MAF_INRAE=26.316;MAF_USDA=16.471
NC_035085.1	40694769	.	C	T	.	.	MAF_INRAE=26.316;MAF_USDA=16.471
NC_035085.1	40694795	.	C	A	.	.	MAF_USDA=1.639
NC_035085.1	40694837	.	C	T	.	.	MAF_USDA=7.377
NC_035085.1	40694860	.	T	C	.	.	MAF_USDA=8.197
NC_035085.1	40695041	.	T	C	.	.	MAF_USDA=13.115
NC_035085.1	40695067	.	A	G	.	.	MAF_INRAE=26.316;MAF_USDA=5.882
NC_035085.1	40695112	.	G	A	.	.	MAF_INRAE=26.316;MAF_USDA=6.471
NC_035085.1	40695175	.	C	T	.	.	MAF_USDA=12.295
NC_035085.1	40695226	.	T	C	.	.	MAF_USDA=4.098
NC_035085.1	40695243	.	G	A	.	.	MAF_USDA=4.098
NC_035085.1	40695305	.	G	A	.	.	MAF_USDA=2.459
NC_035085.1	40695370	.	C	T	.	.	MAF_INRAE=26.316;MAF_USDA=5.952
NC_035085.1	40696102	.	A	T	.	.	MAF_INRAE=5.263;MAF_USDA=8.333
NC_035085.1	40696141	.	G	A	.	.	MAF_USDA=1.639
NC_035085.1	40696179	.	G	C	.	.	MAF_USDA=4.098
NC_035085.1	40696205	.	T	G	.	.	MAF_INRAE=1.667;MAF_USDA=2.459
NC_035085.1	40696253	.	G	T	.	.	MAF_INRAE=2.5;MAF_USDA=2.353
NC_035085.1	40696305	.	G	T	.	.	MAF_USDA=1.639
NC_035085.1	40696364	.	A	T	.	.	MAF_INRAE=8.228;MAF_USDA=21.176
NC_035085.1	40696447	.	C	A	.	.	MAF_USDA=4.918
NC_035085.1	40696473	.	G	A	.	.	MAF_USDA=3.279
NC_035085.1	40696589	.	C	A	.	.	MAF_INRAE=8.228;MAF_USDA=14.706
NC_035085.1	40696631	.	C	T	.	.	MAF_USDA=1.639
NC_035085.1	40696687	.	G	T	.	.	MAF_INRAE=14.557;MAF_USDA=40.588
NC_035085.1	40696709	.	C	T	.	.	MAF_USDA=4.098
NC_035085.1	40696821	.	G	A	.	.	MAF_INRAE=31.646;MAF_USDA=48.824
NC_035085.1	40696886	.	G	A	.	.	MAF_INRAE=37.342;MAF_USDA=24.118
NC_035085.1	40696900	.	A	T	.	.	MAF_USDA=4.167
NC_035085.1	40696903	.	A	T	.	.	MAF_INRAE=17.5;MAF_USDA=20.588
NC_035085.1	40696935	.	G	A	.	.	MAF_USDA=3.279
NC_035085.1	40696942	.	T	C	.	.	MAF_USDA=7.377
NC_035085.1	40697100	.	C	T	.	.	MAF_INRAE=38.608;MAF_USDA=40.0
NC_035085.1	40697109	.	G	A	.	.	MAF_USDA=7.377
NC_035085.1	40697116	.	A	T	.	.	MAF_INRAE=2.5;MAF_USDA=2.353
NC_035085.1	40697184	.	C	G	.	.	MAF_USDA=23.77
NC_035085.1	40697186	.	G	A	.	.	MAF_USDA=1.639
NC_035085.1	40697187	.	A	C	.	.	MAF_INRAE=22.5;MAF_USDA=2.353
NC_035085.1	40697198	.	A	G	.	.	MAF_INRAE=6.667;MAF_USDA=4.167
NC_035085.1	40697260	.	T	A	.	.	MAF_INRAE=37.975;MAF_USDA=31.176
NC_035085.1	40697359	.	G	A	.	.	MAF_INRAE=29.747;MAF_USDA=17.647
NC_035085.1	40697476	.	C	T	.	.	MAF_INRAE=15.0;MAF_USDA=6.548
NC_035085.1	40697490	.	C	T	.	.	MAF_USDA=4.167
NC_035085.1	40697588	.	G	A	.	.	MAF_USDA=4.918
NC_035085.1	40697713	.	G	A	.	.	MAF_USDA=4.918
NC_035085.1	40697767	.	G	A	.	.	MAF_USDA=2.083
NC_035085.1	40697774	.	T	A	.	.	MAF_INRAE=1.667
NC_035085.1	40697782	.	T	C	.	.	MAF_INRAE=1.667
NC_035085.1	40697823	.	C	A	.	.	MAF_USDA=3.279
NC_035085.1	40697824	.	C	T	.	.	MAF_USDA=3.279
NC_035085.1	40697839	.	G	C	.	.	MAF_INRAE=38.608;MAF_USDA=40.588
NC_035085.1	40697865	.	G	T	.	.	MAF_USDA=4.167
NC_035085.1	40697996	.	C	T	.	.	MAF_USDA=35.246
NC_035085.1	40698105	.	G	A	.	.	MAF_USDA=35.246
NC_035085.1	40698231	.	T	A	.	.	MAF_INRAE=38.608;MAF_USDA=33.529
NC_035085.1	40698248	.	C	A	.	.	MAF_USDA=12.5
NC_035085.1	40698251	.	A	T	.	.	MAF_USDA=12.5
NC_035085.1	40698270	.	A	T	.	.	MAF_INRAE=1.667
NC_035085.1	40698327	.	G	T	.	.	MAF_INRAE=17.5;MAF_USDA=20.238
NC_035085.1	40698372	.	C	A	.	.	MAF_INRAE=37.975;MAF_USDA=40.476
NC_035085.1	40698390	.	C	T	.	.	MAF_USDA=22.881
NC_035085.1	40698413	.	A	G	.	.	MAF_USDA=1.667
NC_035085.1	40698428	.	C	T	.	.	MAF_INRAE=29.747;MAF_USDA=2.381
NC_035085.1	40698461	.	C	T	.	.	MAF_INRAE=17.089;MAF_USDA=1.695
NC_035085.1	40698519	.	C	T	.	.	MAF_INRAE=2.632;MAF_USDA=3.333
NC_035085.1	40698601	.	A	G	.	.	MAF_USDA=5.833
NC_035085.1	40698616	.	G	A	.	.	MAF_INRAE=36.709;MAF_USDA=23.214
NC_035085.1	40698633	.	A	G	.	.	MAF_USDA=2.941
NC_035085.1	40698679	.	C	A	.	.	MAF_USDA=5.738
NC_035085.1	40698726	.	T	C	.	.	MAF_USDA=6.557
NC_035085.1	40698727	.	A	C	.	.	MAF_INRAE=2.5;MAF_USDA=2.353
NC_035085.1	40698788	.	C	G	.	.	MAF_USDA=1.639
NC_035085.1	40699128	.	T	A	.	.	MAF_USDA=3.279
NC_035085.1	40699138	.	A	C	.	.	MAF_USDA=2.459
NC_035085.1	40699186	.	G	T	.	.	MAF_USDA=1.639
NC_035085.1	40699221	.	A	G	.	.	MAF_USDA=2.459
NC_035085.1	40699227	.	C	T	.	.	MAF_USDA=3.279
NC_035085.1	40699231	.	C	T	.	.	MAF_USDA=2.459
NC_035085.1	40699237	.	A	C	.	.	MAF_USDA=2.459
NC_035085.1	40699239	.	G	T	.	.	MAF_INRAE=38.608;MAF_USDA=40.588
NC_035085.1	40699299	.	G	A	.	.	MAF_USDA=3.279
NC_035085.1	40699300	.	G	T	.	.	MAF_USDA=3.279
NC_035085.1	40699306	.	T	C	.	.	MAF_USDA=3.279
NC_035085.1	40699309	.	G	A	.	.	MAF_USDA=3.279
NC_035085.1	40699330	.	T	C	.	.	MAF_USDA=3.279
NC_035085.1	40699333	.	T	C	.	.	MAF_INRAE=39.241;MAF_USDA=40.0
NC_035085.1	40699374	.	T	C	.	.	MAF_USDA=1.639
NC_035085.1	40699426	.	C	G	.	.	MAF_INRAE=39.241;MAF_USDA=39.412
NC_035085.1	40699490	.	G	T	.	.	MAF_INRAE=1.667;MAF_USDA=41.803
NC_035085.1	40699523	.	T	G	.	.	MAF_INRAE=1.667;MAF_USDA=42.623
NC_035085.1	40699729	.	G	A	.	.	MAF_USDA=5.294
NC_035085.1	40699786	.	A	G	.	.	MAF_INRAE=39.241;MAF_USDA=36.471
NC_035085.1	40699791	.	G	A	.	.	MAF_INRAE=39.241;MAF_USDA=36.471
NC_035085.1	40699858	.	C	A	.	.	MAF_INRAE=39.873;MAF_USDA=37.059
NC_035085.1	40699876	.	T	A	.	.	MAF_USDA=4.918
NC_035085.1	40699877	.	A	C	.	.	MAF_USDA=4.918
NC_035085.1	40699886	.	C	T	.	.	MAF_USDA=1.639
NC_035085.1	40699911	.	C	G	.	.	MAF_USDA=1.639
NC_035085.1	40699972	.	T	C	.	.	MAF_INRAE=39.241;MAF_USDA=38.824
NC_035085.1	40700069	.	A	G	.	.	MAF_USDA=1.639
NC_035085.1	40700129	.	G	A	.	.	MAF_INRAE=1.667
NC_035085.1	40700135	.	G	A	.	.	MAF_USDA=3.279
NC_035085.1	40700138	.	A	T	.	.	MAF_USDA=3.279
NC_035085.1	40700150	.	G	A	.	.	MAF_INRAE=3.333
NC_035085.1	40700154	.	C	T	.	.	MAF_INRAE=39.167;MAF_USDA=31.25
NC_035085.1	40700160	.	A	G	.	.	MAF_INRAE=39.167;MAF_USDA=35.417
NC_035085.1	40700181	.	C	A	.	.	MAF_USDA=1.639
NC_035085.1	40700183	.	G	A	.	.	MAF_USDA=2.459
NC_035085.1	40700192	.	C	T	.	.	MAF_INRAE=3.333
NC_035085.1	40700195	.	T	C	.	.	MAF_INRAE=3.333
NC_035085.1	40700196	.	G	A	.	.	MAF_INRAE=1.667
NC_035085.1	40700199	.	G	A	.	.	MAF_INRAE=3.333
NC_035085.1	40700238	.	C	T	.	.	MAF_USDA=1.639
NC_035085.1	40700388	.	C	T	.	.	MAF_INRAE=24.051;MAF_USDA=17.059
NC_035085.1	40700402	.	G	A	.	.	MAF_USDA=8.824
NC_035085.1	40700458	.	T	A	.	.	MAF_INRAE=8.333
NC_035085.1	40700463	.	G	A	.	.	MAF_USDA=5.738
NC_035085.1	40700499	.	G	T	.	.	MAF_INRAE=6.962;MAF_USDA=6.471
NC_035085.1	40704762	.	G	A	.	.	MAF_USDA=2.381
NC_035085.1	40704778	.	T	G	.	.	MAF_USDA=2.459
NC_035085.1	40704809	.	G	T	.	.	MAF_INRAE=10.0
NC_035085.1	40705053	.	T	A	.	.	MAF_INRAE=26.316;MAF_USDA=8.333
NC_035085.1	40705074	.	A	C	.	.	MAF_USDA=4.706
NC_035085.1	40705213	.	C	A	.	.	MAF_USDA=4.706
NC_035085.1	40705336	.	G	A	.	.	MAF_INRAE=37.342;MAF_USDA=24.118
NC_035085.1	40705346	.	C	A	.	.	MAF_INRAE=37.342;MAF_USDA=23.529
NC_035085.1	40705348	.	C	A	.	.	MAF_INRAE=34.167;MAF_USDA=24.118
NC_035085.1	40705353	.	C	T	.	.	MAF_INRAE=38.608;MAF_USDA=42.353
NC_035085.1	40705401	.	T	C	.	.	MAF_INRAE=37.342;MAF_USDA=24.118
NC_035085.1	40705438	.	G	A	.	.	MAF_INRAE=15.0;MAF_USDA=5.882
NC_035085.1	40705561	.	C	A	.	.	MAF_INRAE=8.333
NC_035085.1	40705568	.	C	T	.	.	MAF_INRAE=8.333
NC_035085.1	40705634	.	C	G	.	.	MAF_USDA=5.294
NC_035085.1	40705682	.	A	C	.	.	MAF_INRAE=1.667
NC_035085.1	40705685	.	G	T	.	.	MAF_INRAE=17.722;MAF_USDA=4.918
NC_035085.1	40705687	.	T	C	.	.	MAF_INRAE=35.833;MAF_USDA=43.529
NC_035085.1	40705777	.	G	T	.	.	MAF_INRAE=21.667;MAF_USDA=8.824
NC_035085.1	40705800	.	C	A	.	.	MAF_INRAE=8.333
NC_035085.1	40705809	.	C	T	.	.	MAF_USDA=42.5
NC_035085.1	40705810	.	T	A	.	.	MAF_USDA=41.667
NC_035085.1	40705811	.	A	T	.	.	MAF_USDA=41.667
NC_035085.1	40705877	.	G	A	.	.	MAF_USDA=1.639
NC_035085.1	40705900	.	T	A	.	.	MAF_USDA=1.639
NC_035085.1	40705940	.	C	G	.	.	MAF_INRAE=7.5;MAF_USDA=8.333
NC_035085.1	40705968	.	A	T	.	.	MAF_INRAE=38.608;MAF_USDA=44.118
NC_035085.1	40705988	.	C	T	.	.	MAF_INRAE=21.667;MAF_USDA=9.836
NC_035085.1	40706052	.	T	G	.	.	MAF_INRAE=24.051;MAF_USDA=17.647
NC_035085.1	40706059	.	C	T	.	.	MAF_USDA=5.294
NC_035085.1	40706099	.	C	A	.	.	MAF_USDA=1.639
NC_035085.1	40706102	.	G	A	.	.	MAF_USDA=20.492
NC_035085.1	40706276	.	C	T	.	.	MAF_INRAE=37.342;MAF_USDA=24.118
NC_035085.1	40706318	.	T	C	.	.	MAF_INRAE=31.646;MAF_USDA=50.0
NC_035085.1	40706387	.	G	A	.	.	MAF_INRAE=8.333
NC_035085.1	40706427	.	G	A	.	.	MAF_INRAE=8.333
NC_035085.1	40706457	.	T	C	.	.	MAF_INRAE=30.38
NC_035085.1	40706522	.	A	T	.	.	MAF_INRAE=7.5;MAF_USDA=6.667
NC_035085.1	40706535	.	G	C	.	.	MAF_INRAE=37.975;MAF_USDA=42.857
NC_035085.1	40706703	.	G	A	.	.	MAF_INRAE=38.608;MAF_USDA=22.917
NC_035085.1	40706769	.	T	C	.	.	MAF_USDA=2.459
NC_035085.1	40706775	.	T	C	.	.	MAF_INRAE=7.5;MAF_USDA=4.167
NC_035085.1	40706848	.	C	T	.	.	MAF_INRAE=5.263;MAF_USDA=4.706
NC_035085.1	40706853	.	T	A	.	.	MAF_INRAE=24.051;MAF_USDA=17.059
NC_035085.1	40706892	.	T	A	.	.	MAF_USDA=1.639
NC_035085.1	40706916	.	T	C	.	.	MAF_INRAE=39.241;MAF_USDA=22.917
NC_035085.1	40706945	.	T	A	.	.	MAF_USDA=1.639
NC_035085.1	40706959	.	A	G	.	.	MAF_INRAE=13.291;MAF_USDA=7.647
NC_035085.1	40706994	.	G	A	.	.	MAF_USDA=5.738
NC_035085.1	40707003	.	C	T	.	.	MAF_USDA=3.279
NC_035085.1	40707048	.	A	G	.	.	MAF_INRAE=38.608;MAF_USDA=44.118
NC_035085.1	40707059	.	G	A	.	.	MAF_INRAE=8.333
NC_035085.1	40707115	.	C	T	.	.	MAF_INRAE=1.667;MAF_USDA=2.459
NC_035085.1	40707225	.	C	A	.	.	MAF_INRAE=12.658;MAF_USDA=7.059
NC_035085.1	40707231	.	C	A	.	.	MAF_USDA=1.639
NC_035085.1	40707232	.	C	A	.	.	MAF_USDA=1.639
NC_035085.1	40707235	.	G	A	.	.	MAF_USDA=2.459
NC_035085.1	40707400	.	A	C	.	.	MAF_INRAE=37.975;MAF_USDA=43.529
NC_035085.1	40707440	.	A	G	.	.	MAF_INRAE=15.0;MAF_USDA=4.098
NC_035085.1	40707465	.	C	A	.	.	MAF_INRAE=24.684;MAF_USDA=48.235
NC_035085.1	40707508	.	C	T	.	.	MAF_USDA=2.459
NC_035085.1	40707533	.	C	T	.	.	MAF_INRAE=38.608;MAF_USDA=22.917
NC_035085.1	40707603	.	C	G	.	.	MAF_USDA=1.639
NC_035085.1	40707618	.	G	A	.	.	MAF_INRAE=1.667
NC_035085.1	40707619	.	C	A	.	.	MAF_INRAE=1.667
NC_035085.1	40707648	.	A	G	.	.	MAF_INRAE=37.975;MAF_USDA=43.529
NC_035085.1	40707715	.	T	C	.	.	MAF_INRAE=38.608;MAF_USDA=42.941
NC_035085.1	40707818	.	T	C	.	.	MAF_USDA=12.5
NC_035085.1	40707864	.	A	T	.	.	MAF_INRAE=30.833;MAF_USDA=22.917
NC_035085.1	40707872	.	G	C	.	.	MAF_INRAE=3.333;MAF_USDA=4.167
NC_035085.1	40707879	.	G	A	.	.	MAF_INRAE=7.5
NC_035085.1	40707896	.	A	G	.	.	MAF_INRAE=30.833
NC_035085.1	40707928	.	G	A	.	.	MAF_INRAE=28.333;MAF_USDA=20.833
NC_035085.1	40707964	.	A	C	.	.	MAF_USDA=8.333
NC_035085.1	40708026	.	C	T	.	.	MAF_USDA=10.417
NC_035085.1	40708040	.	G	A	.	.	MAF_USDA=3.279
NC_035085.1	40708061	.	G	C	.	.	MAF_USDA=4.098
NC_035085.1	40708065	.	C	T	.	.	MAF_USDA=4.918
NC_035085.1	40708085	.	C	T	.	.	MAF_INRAE=14.167;MAF_USDA=10.417
NC_035085.1	40708109	.	G	A	.	.	MAF_USDA=1.639
NC_035085.1	40708170	.	G	A	.	.	MAF_INRAE=36.709;MAF_USDA=18.75
NC_035085.1	40708211	.	A	T	.	.	MAF_USDA=1.639
NC_035085.1	40708291	.	G	T	.	.	MAF_INRAE=37.342;MAF_USDA=42.353
NC_035085.1	40708293	.	C	A	.	.	MAF_USDA=1.639
NC_035085.1	40708302	.	G	A	.	.	MAF_USDA=1.639
NC_035085.1	40708308	.	A	G	.	.	MAF_USDA=4.706
NC_035085.1	40708427	.	G	A	.	.	MAF_INRAE=30.0;MAF_USDA=22.917
NC_035085.1	40708467	.	C	T	.	.	MAF_USDA=3.279
NC_035085.1	40708477	.	T	G	.	.	MAF_USDA=1.639
NC_035085.1	40708501	.	A	G	.	.	MAF_USDA=47.024
NC_035085.1	40708543	.	G	A	.	.	MAF_INRAE=1.667;MAF_USDA=43.443
NC_035085.1	40708626	.	C	A	.	.	MAF_USDA=1.639
NC_035085.1	40708691	.	T	C	.	.	MAF_INRAE=38.608;MAF_USDA=42.353
NC_035085.1	40708762	.	C	T	.	.	MAF_USDA=3.279
NC_035085.1	40708775	.	A	G	.	.	MAF_INRAE=23.418;MAF_USDA=7.647
NC_035085.1	40708780	.	A	C	.	.	MAF_USDA=1.639
NC_035085.1	40708825	.	T	A	.	.	MAF_INRAE=37.342;MAF_USDA=44.706
NC_035085.1	40708843	.	G	A	.	.	MAF_INRAE=1.667;MAF_USDA=41.803
NC_035085.1	40708868	.	A	C	.	.	MAF_USDA=3.279
NC_035085.1	40708869	.	A	G	.	.	MAF_USDA=3.279
NC_035085.1	40708940	.	T	C	.	.	MAF_USDA=1.639
NC_035085.1	40708966	.	G	T	.	.	MAF_INRAE=35.0;MAF_USDA=44.706
NC_035085.1	40708990	.	C	A	.	.	MAF_INRAE=38.608;MAF_USDA=45.882
NC_035085.1	40709018	.	T	C	.	.	MAF_INRAE=37.975;MAF_USDA=44.706
NC_035085.1	40709034	.	G	T	.	.	MAF_INRAE=36.709;MAF_USDA=45.882
NC_035085.1	40709044	.	G	T	.	.	MAF_INRAE=8.333
NC_035085.1	40709244	.	G	T	.	.	MAF_USDA=3.279
NC_035085.1	40709299	.	C	G	.	.	MAF_INRAE=1.667;MAF_USDA=43.443
NC_035085.1	40709304	.	A	G	.	.	MAF_INRAE=8.333
NC_035085.1	40709347	.	A	G	.	.	MAF_USDA=5.882
NC_035085.1	40709411	.	A	G	.	.	MAF_INRAE=37.342;MAF_USDA=43.529
NC_035085.1	40709460	.	C	T	.	.	MAF_INRAE=37.342;MAF_USDA=25.294
NC_035085.1	40709472	.	C	A	.	.	MAF_USDA=5.882
NC_035085.1	40709500	.	A	G	.	.	MAF_USDA=1.639
NC_035085.1	40709522	.	C	A	.	.	MAF_INRAE=38.608;MAF_USDA=42.857
NC_035085.1	40709546	.	C	T	.	.	MAF_USDA=1.667
NC_035085.1	40709569	.	T	C	.	.	MAF_INRAE=1.667;MAF_USDA=3.279
NC_035085.1	40709602	.	C	T	.	.	MAF_INRAE=38.608;MAF_USDA=43.529
NC_035085.1	40709696	.	G	A	.	.	MAF_INRAE=38.608;MAF_USDA=43.529
NC_035085.1	40709731	.	A	G	.	.	MAF_USDA=18.033
NC_035085.1	40709912	.	A	G	.	.	MAF_USDA=8.197
NC_035085.1	40709994	.	A	G	.	.	MAF_INRAE=8.333
NC_035085.1	40710060	.	A	C	.	.	MAF_USDA=2.941
NC_035085.1	40710128	.	T	G	.	.	MAF_USDA=8.197
NC_035085.1	40710129	.	A	C	.	.	MAF_USDA=1.639
NC_035085.1	40710135	.	A	G	.	.	MAF_INRAE=38.608;MAF_USDA=40.0
NC_035085.1	40710146	.	T	C	.	.	MAF_INRAE=32.278;MAF_USDA=43.529
NC_035085.1	40710150	.	G	T	.	.	MAF_INRAE=35.833;MAF_USDA=40.588
NC_035085.1	40710157	.	C	A	.	.	MAF_INRAE=7.5
NC_035085.1	40710161	.	C	T	.	.	MAF_USDA=3.279
NC_035085.1	40710215	.	C	T	.	.	MAF_USDA=4.118
NC_035085.1	40710233	.	T	G	.	.	MAF_USDA=5.738
NC_035085.1	40710347	.	A	G	.	.	MAF_USDA=18.852
NC_035085.1	40710350	.	G	T	.	.	MAF_USDA=14.118
NC_035085.1	40710357	.	C	A	.	.	MAF_USDA=6.557
NC_035085.1	40710386	.	G	A	.	.	MAF_USDA=4.706
NC_035085.1	40710406	.	A	G	.	.	MAF_USDA=5.294
NC_035085.1	40710443	.	C	A	.	.	MAF_USDA=1.176
NC_035085.1	40710449	.	G	A	.	.	MAF_INRAE=17.722;MAF_USDA=7.377
NC_035085.1	40710499	.	G	A	.	.	MAF_USDA=8.197
NC_035085.1	40710564	.	G	A	.	.	MAF_USDA=12.941
NC_035085.1	40710598	.	T	C	.	.	MAF_INRAE=1.667;MAF_USDA=4.918
NC_035085.1	40710608	.	C	T	.	.	MAF_USDA=4.098
NC_035085.1	40710640	.	C	T	.	.	MAF_USDA=7.377
NC_035085.1	40710715	.	T	G	.	.	MAF_USDA=5.294
NC_035085.1	40710825	.	A	C	.	.	MAF_INRAE=8.333
NC_035085.1	40710854	.	G	A	.	.	MAF_USDA=7.377
NC_035085.1	40710879	.	G	A	.	.	MAF_INRAE=1.667;MAF_USDA=3.279
NC_035085.1	40710883	.	A	T	.	.	MAF_USDA=9.412
NC_035085.1	40710907	.	G	T	.	.	MAF_INRAE=17.722
NC_035085.1	40710970	.	G	C	.	.	MAF_USDA=8.235
NC_035085.1	40710982	.	T	A	.	.	MAF_INRAE=30.38;MAF_USDA=23.529
NC_035085.1	40711023	.	G	A	.	.	MAF_USDA=7.647
NC_035085.1	40711047	.	T	C	.	.	MAF_USDA=7.647
NC_035085.1	40711053	.	A	G	.	.	MAF_USDA=8.197
NC_035085.1	40711110	.	T	A	.	.	MAF_INRAE=17.722;MAF_USDA=3.279
NC_035085.1	40711114	.	A	C	.	.	MAF_INRAE=8.333
NC_035085.1	40711129	.	G	T	.	.	MAF_USDA=1.639
NC_035085.1	40711141	.	T	C	.	.	MAF_INRAE=17.722;MAF_USDA=3.279
NC_035085.1	40711207	.	T	G	.	.	MAF_USDA=7.738
NC_035085.1	40711305	.	C	T	.	.	MAF_INRAE=17.722;MAF_USDA=4.167
NC_035085.1	40711316	.	C	T	.	.	MAF_INRAE=17.722;MAF_USDA=4.167
NC_035085.1	40711341	.	T	C	.	.	MAF_USDA=8.333
NC_035085.1	40711493	.	C	A	.	.	MAF_USDA=2.5
NC_035085.1	40711579	.	C	G	.	.	MAF_INRAE=15.0;MAF_USDA=10.0
NC_035085.1	40711596	.	C	A	.	.	MAF_INRAE=50.0;MAF_USDA=40.588
NC_035085.1	40711618	.	G	A	.	.	MAF_USDA=8.824
NC_035085.1	40711646	.	T	C	.	.	MAF_USDA=8.333
NC_035085.1	40711706	.	G	A	.	.	MAF_INRAE=17.722;MAF_USDA=3.279
NC_035085.1	40711731	.	T	A	.	.	MAF_INRAE=17.722;MAF_USDA=3.279
NC_035085.1	40711788	.	C	T	.	.	MAF_INRAE=15.789;MAF_USDA=3.279
NC_035085.1	40711845	.	C	T	.	.	MAF_INRAE=15.0
NC_035085.1	40711980	.	T	C	.	.	MAF_USDA=2.941
NC_035085.1	40711986	.	C	T	.	.	MAF_INRAE=31.013;MAF_USDA=29.412
NC_035085.1	40711991	.	G	A	.	.	MAF_USDA=4.118
NC_035085.1	40711992	.	C	T	.	.	MAF_USDA=4.118
NC_035085.1	40712005	.	C	A	.	.	MAF_USDA=1.639
NC_035085.1	40712026	.	T	G	.	.	MAF_USDA=1.639
NC_035085.1	40712033	.	T	C	.	.	MAF_USDA=2.459
NC_035085.1	40712187	.	G	C	.	.	MAF_INRAE=30.38;MAF_USDA=28.235
NC_035085.1	40712290	.	A	T	.	.	MAF_INRAE=1.667;MAF_USDA=3.279
NC_035085.1	40712375	.	C	T	.	.	MAF_USDA=1.639
NC_035085.1	40712439	.	G	A	.	.	MAF_INRAE=15.0
NC_035085.1	40712497	.	G	T	.	.	MAF_INRAE=18.354;MAF_USDA=10.588
NC_035085.1	40712502	.	G	A	.	.	MAF_INRAE=21.053;MAF_USDA=40.588
NC_035085.1	40712504	.	A	T	.	.	MAF_USDA=1.639
NC_035085.1	40712539	.	A	G	.	.	MAF_USDA=2.459
NC_035085.1	40712579	.	T	G	.	.	MAF_USDA=2.083
NC_035085.1	40712673	.	T	G	.	.	MAF_USDA=16.393
NC_035085.1	40712682	.	C	T	.	.	MAF_USDA=8.197
NC_035085.1	40712694	.	A	T	.	.	MAF_INRAE=17.089;MAF_USDA=3.279
NC_035085.1	40712763	.	G	T	.	.	MAF_USDA=2.459
NC_035085.1	40712835	.	T	G	.	.	MAF_INRAE=2.5;MAF_USDA=3.279
NC_035085.1	40712853	.	A	T	.	.	MAF_INRAE=9.167;MAF_USDA=25.882
NC_035085.1	40712880	.	T	A	.	.	MAF_USDA=3.279
NC_035085.1	40712906	.	T	G	.	.	MAF_USDA=15.574
NC_035085.1	40712926	.	T	A	.	.	MAF_USDA=17.213
NC_035085.1	40712970	.	C	A	.	.	MAF_INRAE=5.263;MAF_USDA=5.294
NC_035085.1	40712988	.	G	A	.	.	MAF_USDA=1.639
NC_035085.1	40713034	.	C	T	.	.	MAF_USDA=11.475
NC_035085.1	40713080	.	G	A	.	.	MAF_INRAE=45.57;MAF_USDA=40.0
NC_035085.1	40713134	.	A	T	.	.	MAF_INRAE=17.722;MAF_USDA=3.279
NC_035085.1	40713176	.	C	T	.	.	MAF_USDA=2.941
NC_035085.1	40713212	.	G	C	.	.	MAF_INRAE=8.333;MAF_USDA=9.016
NC_035085.1	40713237	.	G	A	.	.	MAF_USDA=1.639
NC_035085.1	40713306	.	C	T	.	.	MAF_USDA=2.459
NC_035085.1	40713315	.	G	C	.	.	MAF_USDA=3.279
NC_035085.1	40713437	.	A	C	.	.	MAF_INRAE=12.5
NC_035085.1	40713466	.	T	C	.	.	MAF_USDA=7.647
NC_035085.1	40713530	.	T	C	.	.	MAF_USDA=1.176
NC_035085.1	40713535	.	C	T	.	.	MAF_USDA=1.639
NC_035085.1	40713690	.	T	A	.	.	MAF_INRAE=5.0
NC_035085.1	40713722	.	C	A	.	.	MAF_USDA=6.557
NC_035085.1	40713744	.	C	G	.	.	MAF_INRAE=10.833
NC_035085.1	40713751	.	T	A	.	.	MAF_INRAE=10.0
NC_035085.1	40713764	.	A	G	.	.	MAF_INRAE=10.833
NC_035085.1	40713768	.	C	T	.	.	MAF_INRAE=10.833
NC_035085.1	40713775	.	T	C	.	.	MAF_INRAE=9.167
NC_035085.1	40713779	.	A	G	.	.	MAF_INRAE=8.333
NC_035085.1	40713784	.	A	C	.	.	MAF_INRAE=6.667
NC_035085.1	40713832	.	T	G	.	.	MAF_INRAE=2.5
NC_035085.1	40713836	.	A	G	.	.	MAF_INRAE=2.5
NC_035085.1	40713839	.	A	C	.	.	MAF_INRAE=1.667
NC_035085.1	40713919	.	C	A	.	.	MAF_USDA=7.647
NC_035085.1	40714020	.	C	A	.	.	MAF_INRAE=5.263
NC_035085.1	40714083	.	C	A	.	.	MAF_INRAE=1.667;MAF_USDA=3.279
NC_035085.1	40714104	.	G	T	.	.	MAF_USDA=3.279
NC_035085.1	40714141	.	G	T	.	.	MAF_INRAE=25.316;MAF_USDA=21.176
NC_035085.1	40714143	.	C	A	.	.	MAF_INRAE=1.667;MAF_USDA=4.098
NC_035085.1	40714261	.	C	A	.	.	MAF_USDA=4.098
NC_035085.1	40714269	.	G	A	.	.	MAF_INRAE=8.333;MAF_USDA=9.836
NC_035085.1	40714303	.	C	T	.	.	MAF_USDA=3.529
NC_035085.1	40715447	.	A	C	.	.	MAF_USDA=1.695
NC_035085.1	40715458	.	A	T	.	.	MAF_USDA=8.929
NC_035085.1	40715459	.	T	C	.	.	MAF_USDA=8.929
NC_035085.1	40715470	.	G	A	.	.	MAF_USDA=5.0
NC_035085.1	40715489	.	G	T	.	.	MAF_USDA=6.667
NC_035085.1	40715515	.	A	C	.	.	MAF_USDA=3.571
NC_035085.1	40715533	.	T	A	.	.	MAF_USDA=2.542
NC_035085.1	40715556	.	A	G	.	.	MAF_USDA=3.571
NC_035085.1	40715688	.	G	T	.	.	MAF_USDA=9.412
NC_035085.1	40715698	.	G	A	.	.	MAF_USDA=10.0
NC_035085.1	40715717	.	T	G	.	.	MAF_USDA=3.529
NC_035085.1	40715761	.	C	A	.	.	MAF_INRAE=10.0;MAF_USDA=28.824
NC_035085.1	40715918	.	T	A	.	.	MAF_INRAE=1.899;MAF_USDA=10.0
NC_035085.1	40715939	.	C	T	.	.	MAF_INRAE=1.667;MAF_USDA=8.333
NC_035085.1	40715983	.	C	T	.	.	MAF_INRAE=1.667;MAF_USDA=5.738
NC_035085.1	40716057	.	T	C	.	.	MAF_USDA=7.647
NC_035085.1	40716135	.	A	G	.	.	MAF_INRAE=10.0;MAF_USDA=3.279
NC_035085.1	40716160	.	C	A	.	.	MAF_USDA=7.059
NC_035085.1	40716164	.	T	G	.	.	MAF_USDA=7.059
NC_035085.1	40716214	.	A	T	.	.	MAF_USDA=7.059
NC_035085.1	40716234	.	C	T	.	.	MAF_USDA=7.647
NC_035085.1	40716297	.	C	T	.	.	MAF_INRAE=8.333;MAF_USDA=3.279
NC_035085.1	40716306	.	T	C	.	.	MAF_USDA=7.647
NC_035085.1	40716340	.	G	C	.	.	MAF_USDA=5.294
NC_035085.1	40716411	.	G	A	.	.	MAF_INRAE=8.333
NC_035085.1	40716416	.	G	A	.	.	MAF_USDA=1.639
NC_035085.1	40716438	.	T	G	.	.	MAF_USDA=7.738
NC_035085.1	40716502	.	C	T	.	.	MAF_USDA=1.639
NC_035085.1	40716509	.	G	A	.	.	MAF_USDA=1.639
NC_035085.1	40716529	.	C	T	.	.	MAF_USDA=1.639
NC_035085.1	40716778	.	G	A	.	.	MAF_USDA=7.059
NC_035085.1	40716794	.	A	T	.	.	MAF_USDA=3.279
NC_035085.1	40716839	.	C	T	.	.	MAF_USDA=4.918
NC_035085.1	40716853	.	C	A	.	.	MAF_USDA=7.059
NC_035085.1	40716888	.	A	C	.	.	MAF_INRAE=6.962;MAF_USDA=6.471
NC_035085.1	40716892	.	C	T	.	.	MAF_USDA=7.059
NC_035085.1	40716893	.	C	T	.	.	MAF_INRAE=15.833;MAF_USDA=9.412
NC_035085.1	40716958	.	G	T	.	.	MAF_INRAE=1.667;MAF_USDA=3.279
NC_035085.1	40716980	.	T	A	.	.	MAF_INRAE=1.667;MAF_USDA=4.098
NC_035085.1	40717041	.	G	T	.	.	MAF_USDA=2.459
NC_035085.1	40717287	.	C	T	.	.	MAF_INRAE=6.962;MAF_USDA=7.059
NC_035085.1	40717314	.	T	G	.	.	MAF_INRAE=2.5
NC_035085.1	40717321	.	C	A	.	.	MAF_INRAE=2.5
NC_035085.1	40717647	.	A	G	.	.	MAF_USDA=8.235
NC_035085.1	40717757	.	A	C	.	.	MAF_USDA=7.647
NC_035085.1	40717768	.	G	A	.	.	MAF_INRAE=13.924;MAF_USDA=26.471
NC_035085.1	40717936	.	G	T	.	.	MAF_USDA=3.279
NC_035085.1	40717977	.	G	A	.	.	MAF_USDA=1.639
NC_035085.1	40718347	.	C	T	.	.	MAF_USDA=4.167
NC_035085.1	40718426	.	T	G	.	.	MAF_USDA=10.588
NC_035085.1	40718433	.	T	C	.	.	MAF_USDA=1.639
NC_035085.1	40719275	.	T	C	.	.	MAF_USDA=8.824
NC_035085.1	40719357	.	C	T	.	.	MAF_USDA=1.639
NC_035085.1	40719373	.	G	A	.	.	MAF_INRAE=1.667
NC_035085.1	40719443	.	T	G	.	.	MAF_USDA=2.941
NC_035085.1	40719759	.	C	A	.	.	MAF_USDA=8.824
NC_035085.1	40719852	.	C	T	.	.	MAF_INRAE=10.0
NC_035085.1	40719903	.	T	C	.	.	MAF_INRAE=29.114;MAF_USDA=2.353
NC_035085.1	40719959	.	T	G	.	.	MAF_INRAE=8.333
NC_035085.1	40720113	.	T	C	.	.	MAF_USDA=1.639
NC_035085.1	40720122	.	T	C	.	.	MAF_USDA=1.639
NC_035085.1	40720140	.	A	G	.	.	MAF_USDA=8.333
NC_035085.1	40720209	.	G	A	.	.	MAF_USDA=2.459
NC_035085.1	40720230	.	T	C	.	.	MAF_USDA=3.529
NC_035085.1	40720266	.	T	A	.	.	MAF_INRAE=8.333;MAF_USDA=3.279
NC_035085.1	40720528	.	C	A	.	.	MAF_USDA=3.529
NC_035085.1	40720563	.	C	A	.	.	MAF_USDA=1.639
NC_035085.1	40720578	.	G	T	.	.	MAF_USDA=1.639
NC_035085.1	40720584	.	G	A	.	.	MAF_USDA=3.279
NC_035085.1	40720610	.	T	C	.	.	MAF_USDA=10.0
NC_035085.1	40720695	.	G	A	.	.	MAF_INRAE=1.667;MAF_USDA=3.279
NC_035085.1	40720721	.	G	T	.	.	MAF_INRAE=2.5;MAF_USDA=19.412
NC_035085.1	40720835	.	T	C	.	.	MAF_USDA=8.197
NC_035085.1	40721111	.	A	G	.	.	MAF_USDA=1.639
NC_035085.1	40721310	.	G	A	.	.	MAF_USDA=1.639
NC_035085.1	40721337	.	C	A	.	.	MAF_USDA=2.459
NC_035085.1	40721353	.	C	T	.	.	MAF_USDA=1.639
NC_035085.1	40721404	.	C	T	.	.	MAF_INRAE=1.667;MAF_USDA=4.098
NC_035085.1	40721423	.	A	G	.	.	MAF_INRAE=6.962;MAF_USDA=5.882
NC_035085.1	40721477	.	C	G	.	.	MAF_USDA=4.918
NC_035085.1	40721580	.	C	T	.	.	MAF_USDA=2.459
NC_035085.1	40721682	.	G	A	.	.	MAF_INRAE=1.667;MAF_USDA=10.656
NC_035085.1	40721683	.	G	A	.	.	MAF_INRAE=8.333
NC_035085.1	40721735	.	T	C	.	.	MAF_USDA=2.459
NC_035085.1	40721795	.	C	G	.	.	MAF_INRAE=29.747;MAF_USDA=2.353
NC_035085.1	40721854	.	T	C	.	.	MAF_INRAE=26.316
NC_035085.1	40721855	.	A	T	.	.	MAF_INRAE=4.43
NC_035085.1	40721976	.	C	G	.	.	MAF_USDA=2.459
NC_035085.1	40722094	.	T	G	.	.	MAF_USDA=1.639
NC_035085.1	40722118	.	G	A	.	.	MAF_USDA=3.279
NC_035085.1	40722158	.	G	A	.	.	MAF_INRAE=1.667;MAF_USDA=3.279
NC_035085.1	40722161	.	C	T	.	.	MAF_INRAE=15.0;MAF_USDA=14.754
NC_035085.1	40722169	.	C	T	.	.	MAF_USDA=1.639
NC_035085.1	40722171	.	T	C	.	.	MAF_USDA=1.639
NC_035085.1	40722181	.	C	A	.	.	MAF_USDA=1.639
NC_035085.1	40722188	.	G	T	.	.	MAF_USDA=1.639
NC_035085.1	40722196	.	A	C	.	.	MAF_USDA=1.639
NC_035085.1	40722284	.	T	C	.	.	MAF_INRAE=8.333
NC_035085.1	40722488	.	T	C	.	.	MAF_USDA=1.639
NC_035085.1	40722570	.	A	G	.	.	MAF_USDA=3.333
NC_035085.1	40722618	.	G	C	.	.	MAF_USDA=3.279
NC_035085.1	40722766	.	A	C	.	.	MAF_INRAE=15.0;MAF_USDA=4.918
NC_035085.1	40722864	.	C	T	.	.	MAF_INRAE=29.747;MAF_USDA=4.167
NC_035085.1	40722922	.	A	T	.	.	MAF_INRAE=1.667
NC_035085.1	40722943	.	G	T	.	.	MAF_USDA=1.765
NC_035085.1	40723001	.	G	A	.	.	MAF_INRAE=1.667;MAF_USDA=4.098
NC_035085.1	40723041	.	C	A	.	.	MAF_INRAE=17.089;MAF_USDA=1.639
NC_035085.1	40723105	.	G	A	.	.	MAF_INRAE=17.089;MAF_USDA=2.459
NC_035085.1	40723111	.	C	G	.	.	MAF_USDA=10.0
NC_035085.1	40723267	.	A	G	.	.	MAF_INRAE=41.139
NC_035085.1	40723309	.	G	A	.	.	MAF_INRAE=27.5
NC_035085.1	40723379	.	C	T	.	.	MAF_USDA=1.639
NC_035085.1	40723646	.	T	A	.	.	MAF_USDA=1.639
NC_035085.1	40723696	.	C	A	.	.	MAF_USDA=1.639
NC_035085.1	40723707	.	A	T	.	.	MAF_USDA=1.639
NC_035085.1	40723772	.	G	T	.	.	MAF_USDA=5.294
NC_035085.1	40723877	.	C	A	.	.	MAF_INRAE=15.0;MAF_USDA=8.333
NC_035085.1	40723931	.	C	T	.	.	MAF_INRAE=1.667;MAF_USDA=4.098
NC_035085.1	40723940	.	T	A	.	.	MAF_INRAE=17.5;MAF_USDA=14.118
NC_035085.1	40724031	.	T	C	.	.	MAF_INRAE=18.333;MAF_USDA=21.765
NC_035085.1	40724045	.	C	T	.	.	MAF_INRAE=48.734;MAF_USDA=27.647
NC_035085.1	40724052	.	G	A	.	.	MAF_USDA=2.941
NC_035085.1	40724096	.	A	G	.	.	MAF_USDA=7.647
NC_035085.1	40724113	.	A	G	.	.	MAF_INRAE=36.667;MAF_USDA=48.235
NC_035085.1	40724149	.	C	T	.	.	MAF_INRAE=1.667
NC_035085.1	40724162	.	C	T	.	.	MAF_INRAE=39.241;MAF_USDA=35.882
NC_035085.1	40724163	.	G	T	.	.	MAF_INRAE=46.667;MAF_USDA=36.471
NC_035085.1	40724201	.	G	A	.	.	MAF_INRAE=1.667;MAF_USDA=4.098
NC_035085.1	40724285	.	G	A	.	.	MAF_INRAE=14.167;MAF_USDA=2.459
NC_035085.1	40724314	.	A	G	.	.	MAF_INRAE=6.962;MAF_USDA=6.471
NC_035085.1	40724361	.	G	T	.	.	MAF_USDA=8.197
NC_035085.1	40724377	.	C	T	.	.	MAF_INRAE=9.494;MAF_USDA=6.548
NC_035085.1	40724404	.	A	G	.	.	MAF_USDA=8.235
NC_035085.1	40724448	.	C	T	.	.	MAF_INRAE=35.833;MAF_USDA=49.412
NC_035085.1	40724598	.	T	C	.	.	MAF_USDA=3.279
NC_035085.1	40724684	.	C	G	.	.	MAF_INRAE=2.5
NC_035085.1	40724687	.	T	G	.	.	MAF_INRAE=3.333
NC_035085.1	40724819	.	G	A	.	.	MAF_USDA=2.459
NC_035085.1	40724839	.	C	A	.	.	MAF_INRAE=7.5
NC_035085.1	40724910	.	C	T	.	.	MAF_USDA=31.25
NC_035085.1	40724984	.	C	T	.	.	MAF_USDA=5.172
NC_035085.1	40725034	.	G	T	.	.	MAF_USDA=1.22
NC_035085.1	40725046	.	A	C	.	.	MAF_INRAE=36.667;MAF_USDA=48.171
NC_035085.1	40725188	.	C	T	.	.	MAF_USDA=1.639
NC_035085.1	40725202	.	T	C	.	.	MAF_USDA=1.639
NC_035085.1	40725254	.	G	A	.	.	MAF_USDA=14.583
NC_035085.1	40725269	.	T	C	.	.	MAF_INRAE=35.443;MAF_USDA=34.524
NC_035085.1	40725328	.	A	G	.	.	MAF_INRAE=27.848;MAF_USDA=38.235
NC_035085.1	40725342	.	G	A	.	.	MAF_USDA=6.25
NC_035085.1	40725359	.	G	C	.	.	MAF_INRAE=17.5;MAF_USDA=19.412
NC_035085.1	40725370	.	C	G	.	.	MAF_USDA=2.083
NC_035085.1	40725425	.	C	A	.	.	MAF_INRAE=17.5;MAF_USDA=19.412
NC_035085.1	40725522	.	A	C	.	.	MAF_INRAE=29.167;MAF_USDA=49.412
NC_035085.1	40725539	.	T	C,A	.	.	MAF_INRAE=10.0;MAF_USDA=4.918
NC_035085.1	40725591	.	T	G	.	.	MAF_INRAE=26.316;MAF_USDA=12.5
NC_035085.1	40725592	.	T	C	.	.	MAF_USDA=12.5
NC_035085.1	40725629	.	T	A	.	.	MAF_USDA=1.639
NC_035085.1	40725698	.	A	G	.	.	MAF_INRAE=14.167;MAF_USDA=2.941
NC_035085.1	40725720	.	C	T	.	.	MAF_USDA=5.294
NC_035085.1	40725776	.	C	A	.	.	MAF_INRAE=18.333;MAF_USDA=37.059
NC_035085.1	40725807	.	C	T	.	.	MAF_USDA=3.279
NC_035085.1	40725841	.	T	C	.	.	MAF_INRAE=1.667;MAF_USDA=8.824
NC_035085.1	40725872	.	A	C	.	.	MAF_USDA=8.197
NC_035085.1	40725873	.	T	G	.	.	MAF_INRAE=43.671;MAF_USDA=45.902
NC_035085.1	40725942	.	T	A	.	.	MAF_USDA=3.279
NC_035085.1	40725995	.	C	G	.	.	MAF_USDA=2.941
NC_035085.1	40726069	.	A	G	.	.	MAF_INRAE=1.667
NC_035085.1	40726077	.	C	T	.	.	MAF_INRAE=5.696;MAF_USDA=7.059
NC_035085.1	40726078	.	A	G	.	.	MAF_INRAE=26.667;MAF_USDA=49.412
NC_035085.1	40726108	.	A	G	.	.	MAF_INRAE=26.582;MAF_USDA=49.412
NC_035085.1	40726119	.	A	C	.	.	MAF_USDA=5.738
NC_035085.1	40726168	.	G	T	.	.	MAF_USDA=1.639
NC_035085.1	40726172	.	G	T	.	.	MAF_INRAE=2.5;MAF_USDA=7.647
NC_035085.1	40726203	.	G	C	.	.	MAF_USDA=22.917
NC_035085.1	40726218	.	G	A	.	.	MAF_INRAE=36.076;MAF_USDA=37.647
NC_035085.1	40726289	.	C	T	.	.	MAF_USDA=4.706
NC_035085.1	40726311	.	A	T	.	.	MAF_INRAE=10.759;MAF_USDA=7.059
NC_035085.1	40726356	.	T	A	.	.	MAF_INRAE=9.494;MAF_USDA=3.279
NC_035085.1	40726370	.	T	C	.	.	MAF_INRAE=34.81;MAF_USDA=48.235
NC_035085.1	40726375	.	C	T	.	.	MAF_USDA=1.639
NC_035085.1	40726389	.	T	C	.	.	MAF_INRAE=43.671;MAF_USDA=11.765
NC_035085.1	40726516	.	C	G	.	.	MAF_USDA=2.941
NC_035085.1	40726568	.	A	G	.	.	MAF_INRAE=9.494;MAF_USDA=2.459
NC_035085.1	40726715	.	T	C	.	.	MAF_INRAE=9.167
NC_035085.1	40726736	.	G	A	.	.	MAF_USDA=3.279
NC_035085.1	40726824	.	T	A	.	.	MAF_INRAE=8.333
NC_035085.1	40726870	.	G	C	.	.	MAF_USDA=4.118
NC_035085.1	40726908	.	G	A	.	.	MAF_INRAE=5.263;MAF_USDA=4.706
NC_035085.1	40727035	.	G	T	.	.	MAF_USDA=2.083
NC_035085.1	40727176	.	C	A	.	.	MAF_INRAE=20.833;MAF_USDA=49.412
NC_035085.1	40727244	.	G	T	.	.	MAF_USDA=1.639
NC_035085.1	40727264	.	G	A	.	.	MAF_USDA=1.639
NC_035085.1	40727301	.	G	A	.	.	MAF_INRAE=2.5
NC_035085.1	40727407	.	A	G	.	.	MAF_INRAE=8.333;MAF_USDA=10.0
NC_035085.1	40727614	.	G	A	.	.	MAF_USDA=4.098
NC_035085.1	40727672	.	G	A	.	.	MAF_USDA=2.459
NC_035085.1	40727681	.	C	A	.	.	MAF_USDA=4.167
NC_035085.1	40727773	.	C	T	.	.	MAF_INRAE=1.667;MAF_USDA=4.098
NC_035085.1	40727891	.	C	T	.	.	MAF_USDA=6.557
NC_035085.1	40727976	.	A	C	.	.	MAF_INRAE=3.333;MAF_USDA=11.176
NC_035085.1	40728036	.	G	A	.	.	MAF_USDA=2.459
NC_035085.1	40728095	.	A	G	.	.	MAF_INRAE=15.0
NC_035085.1	40728096	.	G	A	.	.	MAF_USDA=2.941
NC_035085.1	40728269	.	G	A	.	.	MAF_USDA=1.639
NC_035085.1	40728320	.	A	C	.	.	MAF_INRAE=10.759;MAF_USDA=10.588
NC_035085.1	40728399	.	C	A	.	.	MAF_USDA=3.279
NC_035085.1	40728415	.	C	T	.	.	MAF_USDA=3.279
NC_035085.1	40728445	.	G	A	.	.	MAF_USDA=3.279
NC_035085.1	40728533	.	C	T	.	.	MAF_INRAE=18.333;MAF_USDA=26.471
NC_035085.1	40728563	.	C	T	.	.	MAF_USDA=3.279
NC_035085.1	40728567	.	A	C	.	.	MAF_INRAE=1.667;MAF_USDA=3.279
NC_035085.1	40728598	.	A	G	.	.	MAF_INRAE=9.494;MAF_USDA=3.279
NC_035085.1	40728699	.	T	C	.	.	MAF_INRAE=11.667
NC_035085.1	40728825	.	C	T	.	.	MAF_USDA=1.639
NC_035085.1	40728971	.	C	T	.	.	MAF_USDA=2.459
NC_035085.1	40729055	.	A	G	.	.	MAF_INRAE=10.0;MAF_USDA=4.098
NC_035085.1	40729132	.	C	A	.	.	MAF_USDA=2.459
NC_035085.1	40729144	.	G	A	.	.	MAF_INRAE=27.5;MAF_USDA=13.529
NC_035085.1	40729431	.	G	A	.	.	MAF_INRAE=9.167;MAF_USDA=9.412
NC_035085.1	40729480	.	G	A	.	.	MAF_USDA=3.279
NC_035085.1	40729521	.	C	A	.	.	MAF_USDA=3.279
NC_035085.1	40729574	.	G	A	.	.	MAF_USDA=10.0
NC_035085.1	40729610	.	T	A	.	.	MAF_USDA=2.459
NC_035085.1	40729614	.	A	G	.	.	MAF_USDA=13.115
NC_035085.1	40729620	.	G	A	.	.	MAF_INRAE=9.167;MAF_USDA=9.412
NC_035085.1	40729632	.	C	A	.	.	MAF_USDA=6.557
NC_035085.1	40729636	.	G	T	.	.	MAF_USDA=3.529
NC_035085.1	40729642	.	G	A	.	.	MAF_USDA=3.279
NC_035085.1	40729751	.	T	G	.	.	MAF_INRAE=9.167;MAF_USDA=10.0
NC_035085.1	40729752	.	A	C	.	.	MAF_USDA=2.941
NC_035085.1	40729766	.	T	C	.	.	MAF_INRAE=22.785;MAF_USDA=8.824
NC_035085.1	40729767	.	G	T	.	.	MAF_INRAE=18.333;MAF_USDA=8.235
NC_035085.1	40729809	.	G	A	.	.	MAF_INRAE=36.709;MAF_USDA=6.471
NC_035085.1	40729825	.	G	A	.	.	MAF_INRAE=26.316;MAF_USDA=12.5
NC_035085.1	40729831	.	T	A	.	.	MAF_USDA=1.639
NC_035085.1	40729838	.	T	A	.	.	MAF_USDA=4.098
NC_035085.1	40729863	.	C	A	.	.	MAF_USDA=1.639
NC_035085.1	40729868	.	G	A	.	.	MAF_USDA=8.235
NC_035085.1	40729871	.	T	G	.	.	MAF_INRAE=9.494;MAF_USDA=1.639
NC_035085.1	40729883	.	G	A	.	.	MAF_INRAE=22.785;MAF_USDA=11.176
NC_035085.1	40729890	.	C	G	.	.	MAF_USDA=3.279
NC_035085.1	40729901	.	C	A	.	.	MAF_INRAE=2.5
NC_035085.1	40729902	.	C	A	.	.	MAF_USDA=3.279
NC_035085.1	40729903	.	C	A	.	.	MAF_USDA=3.279
NC_035085.1	40729954	.	A	G	.	.	MAF_INRAE=10.0;MAF_USDA=33.333
NC_035085.1	40729977	.	G	T	.	.	MAF_USDA=1.639
NC_035085.1	40729982	.	C	T	.	.	MAF_USDA=2.459
NC_035085.1	40730011	.	G	T	.	.	MAF_USDA=1.639
NC_035085.1	40730026	.	T	G	.	.	MAF_INRAE=10.0;MAF_USDA=28.824
NC_035085.1	40730159	.	T	G	.	.	MAF_USDA=2.459
NC_035085.1	40730169	.	C	T	.	.	MAF_USDA=3.279
NC_035085.1	40730238	.	G	A	.	.	MAF_USDA=5.738
NC_035085.1	40730277	.	A	G	.	.	MAF_INRAE=7.5;MAF_USDA=17.647
NC_035085.1	40730293	.	T	A	.	.	MAF_USDA=1.639
NC_035085.1	40730340	.	C	A	.	.	MAF_USDA=2.459
NC_035085.1	40730513	.	T	A	.	.	MAF_USDA=4.098
NC_035085.1	40730545	.	T	G	.	.	MAF_USDA=1.639
NC_035085.1	40730774	.	C	T	.	.	MAF_USDA=1.176
NC_035085.1	40730855	.	C	T	.	.	MAF_INRAE=3.333;MAF_USDA=2.083
NC_035085.1	40730881	.	G	A	.	.	MAF_INRAE=6.667
NC_035085.1	40732019	.	A	G	.	.	MAF_INRAE=21.053
NC_035085.1	40732205	.	T	A	.	.	MAF_INRAE=6.667
NC_035085.1	40732234	.	C	A	.	.	MAF_INRAE=6.667
NC_035085.1	40732658	.	T	G	.	.	MAF_USDA=1.639
NC_035085.1	40732702	.	A	T	.	.	MAF_USDA=14.583
NC_035085.1	40732763	.	G	C	.	.	MAF_INRAE=38.608;MAF_USDA=11.176
NC_035085.1	40732840	.	A	T	.	.	MAF_INRAE=38.608;MAF_USDA=12.353
NC_035085.1	40732843	.	C	T	.	.	MAF_INRAE=26.316;MAF_USDA=3.529
NC_035085.1	40732899	.	G	A	.	.	MAF_USDA=3.279
NC_035085.1	40732921	.	G	C	.	.	MAF_INRAE=10.0;MAF_USDA=28.235
NC_035085.1	40732957	.	G	A	.	.	MAF_USDA=1.639
NC_035085.1	40733015	.	C	A	.	.	MAF_USDA=1.639
NC_035085.1	40733076	.	G	T	.	.	MAF_USDA=3.279
NC_035085.1	40733194	.	T	A	.	.	MAF_INRAE=24.051;MAF_USDA=13.529
NC_035085.1	40733208	.	A	C	.	.	MAF_USDA=6.557
NC_035085.1	40733235	.	A	T	.	.	MAF_INRAE=8.333;MAF_USDA=27.083
NC_035085.1	40733236	.	T	A	.	.	MAF_USDA=1.639
NC_035085.1	40733242	.	T	A	.	.	MAF_INRAE=38.608;MAF_USDA=27.059
NC_035085.1	40733243	.	A	T	.	.	MAF_INRAE=8.333;MAF_USDA=17.059
NC_035085.1	40734023	.	T	A	.	.	MAF_USDA=4.918
NC_035085.1	40734105	.	T	C	.	.	MAF_INRAE=8.333;MAF_USDA=17.647
NC_035085.1	40734117	.	C	T	.	.	MAF_USDA=4.098
NC_035085.1	40734126	.	A	C	.	.	MAF_INRAE=1.667;MAF_USDA=1.639
NC_035085.1	40734127	.	C	A	.	.	MAF_USDA=2.459
NC_035085.1	40734139	.	G	T	.	.	MAF_INRAE=8.333
NC_035085.1	40734221	.	A	G	.	.	MAF_USDA=2.459
NC_035085.1	40734304	.	T	C	.	.	MAF_INRAE=8.333;MAF_USDA=18.235
NC_035085.1	40734381	.	C	A	.	.	MAF_USDA=6.557
NC_035085.1	40734429	.	G	T	.	.	MAF_USDA=7.059
NC_035085.1	40734453	.	G	A	.	.	MAF_INRAE=7.5;MAF_USDA=18.824
NC_035085.1	40734655	.	C	T	.	.	MAF_INRAE=7.5
NC_035085.1	40734691	.	G	T	.	.	MAF_USDA=1.639
NC_035085.1	40734731	.	A	C	.	.	MAF_INRAE=10.127;MAF_USDA=1.639
NC_035085.1	40734852	.	G	A	.	.	MAF_USDA=4.098
NC_035085.1	40734968	.	G	T	.	.	MAF_INRAE=37.342;MAF_USDA=22.353
NC_035085.1	40734994	.	G	A	.	.	MAF_USDA=2.459
NC_035085.1	40735036	.	G	C	.	.	MAF_INRAE=8.333;MAF_USDA=17.647
NC_035085.1	40735188	.	G	T	.	.	MAF_USDA=2.459
NC_035085.1	40735228	.	A	G	.	.	MAF_USDA=1.639
NC_035085.1	40735254	.	C	T	.	.	MAF_USDA=2.459
NC_035085.1	40735280	.	G	C	.	.	MAF_INRAE=49.367;MAF_USDA=45.294
NC_035085.1	40735305	.	G	T	.	.	MAF_INRAE=36.709;MAF_USDA=10.417
NC_035085.1	40735306	.	A	G	.	.	MAF_INRAE=9.167;MAF_USDA=39.583
NC_035085.1	40735520	.	G	T	.	.	MAF_USDA=2.459
NC_035085.1	40735521	.	C	T	.	.	MAF_USDA=2.459
NC_035085.1	40735593	.	C	T	.	.	MAF_INRAE=15.789
NC_035085.1	40735657	.	G	A	.	.	MAF_INRAE=1.667;MAF_USDA=5.738
NC_035085.1	40735676	.	A	C	.	.	MAF_INRAE=43.671;MAF_USDA=45.294
NC_035085.1	40735719	.	A	T	.	.	MAF_INRAE=8.333;MAF_USDA=11.176
NC_035085.1	40735727	.	T	C	.	.	MAF_USDA=2.459
NC_035085.1	40735761	.	C	T	.	.	MAF_USDA=2.083
NC_035085.1	40735793	.	C	A	.	.	MAF_USDA=2.459
NC_035085.1	40735810	.	A	T	.	.	MAF_USDA=11.765
NC_035085.1	40735876	.	A	C	.	.	MAF_USDA=1.639
NC_035085.1	40735878	.	A	T	.	.	MAF_USDA=2.459
NC_035085.1	40735929	.	G	C	.	.	MAF_INRAE=41.667;MAF_USDA=8.333
NC_035085.1	40736042	.	A	G	.	.	MAF_INRAE=17.089;MAF_USDA=10.0
NC_035085.1	40736113	.	C	T	.	.	MAF_INRAE=2.5
NC_035085.1	40736115	.	C	T	.	.	MAF_INRAE=6.667
NC_035085.1	40736577	.	T	C	.	.	MAF_USDA=1.639
NC_035085.1	40736680	.	C	G	.	.	MAF_INRAE=8.333;MAF_USDA=11.765
NC_035085.1	40736698	.	G	A	.	.	MAF_INRAE=8.333;MAF_USDA=10.588
NC_035085.1	40736719	.	C	A	.	.	MAF_USDA=3.279
NC_035085.1	40736862	.	G	A	.	.	MAF_USDA=1.639
NC_035085.1	40736924	.	A	G	.	.	MAF_USDA=5.952
NC_035085.1	40736935	.	G	T	.	.	MAF_USDA=2.459
NC_035085.1	40737292	.	C	T	.	.	MAF_INRAE=2.5
NC_035085.1	40737408	.	C	A	.	.	MAF_INRAE=10.759;MAF_USDA=1.639
NC_035085.1	40737422	.	C	T	.	.	MAF_INRAE=48.734;MAF_USDA=14.706
NC_035085.1	40737573	.	C	T	.	.	MAF_USDA=1.639
NC_035085.1	40737576	.	T	C	.	.	MAF_USDA=9.836
NC_035085.1	40737699	.	T	C	.	.	MAF_USDA=4.098
NC_035085.1	40737702	.	C	T	.	.	MAF_INRAE=5.696;MAF_USDA=5.294
NC_035085.1	40737749	.	G	A	.	.	MAF_INRAE=15.823;MAF_USDA=2.459
NC_035085.1	40737865	.	C	T	.	.	MAF_INRAE=19.167;MAF_USDA=4.167
NC_035085.1	40737870	.	A	G	.	.	MAF_USDA=14.754
NC_035085.1	40737875	.	C	T	.	.	MAF_USDA=14.754
NC_035085.1	40737879	.	A	C	.	.	MAF_USDA=15.574
NC_035085.1	40737880	.	G	A	.	.	MAF_USDA=15.574
NC_035085.1	40737883	.	A	C	.	.	MAF_USDA=14.754
NC_035085.1	40737954	.	G	T	.	.	MAF_INRAE=4.167
NC_035085.1	40737964	.	A	G	.	.	MAF_INRAE=5.0
NC_035085.1	40737969	.	C	G	.	.	MAF_INRAE=5.0
NC_035085.1	40737979	.	A	G	.	.	MAF_INRAE=5.0
NC_035085.1	40737981	.	G	T	.	.	MAF_INRAE=5.0
NC_035085.1	40737994	.	G	C	.	.	MAF_INRAE=4.167
NC_035085.1	40738000	.	A	C	.	.	MAF_INRAE=4.167
NC_035085.1	40738002	.	G	A	.	.	MAF_INRAE=4.167
NC_035085.1	40738004	.	A	T	.	.	MAF_INRAE=4.167
NC_035085.1	40738007	.	A	G	.	.	MAF_INRAE=4.167
NC_035085.1	40738034	.	C	A	.	.	MAF_INRAE=10.0;MAF_USDA=3.279
NC_035085.1	40738278	.	C	T	.	.	MAF_INRAE=5.263;MAF_USDA=31.176
NC_035085.1	40738370	.	C	T	.	.	MAF_INRAE=9.167;MAF_USDA=23.529
NC_035085.1	40738394	.	A	T	.	.	MAF_USDA=12.295
NC_035085.1	40738547	.	G	T	.	.	MAF_INRAE=16.456;MAF_USDA=5.882
NC_035085.1	40738608	.	C	A	.	.	MAF_USDA=1.639
NC_035085.1	40738684	.	T	C	.	.	MAF_INRAE=24.051;MAF_USDA=29.412
NC_035085.1	40738691	.	C	G	.	.	MAF_INRAE=10.759;MAF_USDA=1.639
NC_035085.1	40738693	.	T	G	.	.	MAF_USDA=2.459
NC_035085.1	40738731	.	A	G	.	.	MAF_INRAE=12.025;MAF_USDA=12.353
NC_035085.1	40738849	.	C	A	.	.	MAF_INRAE=44.304;MAF_USDA=23.529
NC_035085.1	40738887	.	A	G	.	.	MAF_USDA=2.459
NC_035085.1	40738888	.	C	A	.	.	MAF_USDA=2.459
NC_035085.1	40738905	.	A	T	.	.	MAF_USDA=2.459
NC_035085.1	40738989	.	A	G	.	.	MAF_USDA=5.882
NC_035085.1	40739174	.	G	T	.	.	MAF_INRAE=43.038;MAF_USDA=27.059
NC_035085.1	40739295	.	C	T	.	.	MAF_INRAE=43.671;MAF_USDA=27.059
NC_035085.1	40739357	.	G	A	.	.	MAF_USDA=1.639
NC_035085.1	40739385	.	G	T	.	.	MAF_INRAE=12.025
NC_035085.1	40739389	.	G	A	.	.	MAF_INRAE=42.405
NC_035085.1	40739392	.	T	A	.	.	MAF_INRAE=3.333
NC_035085.1	40739403	.	T	A	.	.	MAF_INRAE=4.167
NC_035085.1	40739424	.	G	C	.	.	MAF_INRAE=4.167
NC_035085.1	40739429	.	G	T	.	.	MAF_INRAE=5.0
NC_035085.1	40739492	.	C	A	.	.	MAF_USDA=2.459
NC_035085.1	40739616	.	G	A	.	.	MAF_USDA=1.639
NC_035085.1	40739640	.	G	T	.	.	MAF_USDA=4.098
NC_035085.1	40739688	.	G	A	.	.	MAF_INRAE=26.316;MAF_USDA=4.118
NC_035085.1	40739694	.	A	T	.	.	MAF_INRAE=22.785;MAF_USDA=37.647
NC_035085.1	40739815	.	A	G	.	.	MAF_INRAE=43.671;MAF_USDA=27.381
NC_035085.1	40739864	.	C	T	.	.	MAF_USDA=1.639
NC_035085.1	40740647	.	T	G	.	.	MAF_USDA=9.146
NC_035085.1	40740720	.	A	G	.	.	MAF_USDA=22.917
NC_035085.1	40740916	.	A	T	.	.	MAF_INRAE=19.62;MAF_USDA=10.0
NC_035085.1	40740966	.	C	A	.	.	MAF_USDA=2.459
NC_035085.1	40740987	.	A	G	.	.	MAF_INRAE=1.667;MAF_USDA=4.098
NC_035085.1	40741155	.	G	A	.	.	MAF_USDA=1.639
NC_035085.1	40741355	.	A	C	.	.	MAF_USDA=2.083
NC_035085.1	40741366	.	A	T	.	.	MAF_INRAE=8.333;MAF_USDA=10.0
NC_035085.1	40741378	.	A	T	.	.	MAF_USDA=2.459
NC_035085.1	40741390	.	T	G	.	.	MAF_USDA=1.639
NC_035085.1	40741414	.	G	T	.	.	MAF_INRAE=27.848;MAF_USDA=2.353
NC_035085.1	40741468	.	C	A	.	.	MAF_INRAE=8.333;MAF_USDA=45.882
NC_035085.1	40741505	.	G	A	.	.	MAF_USDA=4.918
NC_035085.1	40741609	.	G	T	.	.	MAF_USDA=2.459
NC_035085.1	40741791	.	C	A	.	.	MAF_USDA=1.639
NC_035085.1	40741821	.	G	A	.	.	MAF_USDA=6.471
NC_035085.1	40741822	.	G	C	.	.	MAF_USDA=5.882
NC_035085.1	40741903	.	C	A	.	.	MAF_INRAE=26.316;MAF_USDA=4.118
NC_035085.1	40741993	.	G	T	.	.	MAF_USDA=1.765
NC_035085.1	40742052	.	T	G	.	.	MAF_USDA=1.639
NC_035085.1	40742070	.	A	T	.	.	MAF_USDA=14.706
NC_035085.1	40742082	.	A	C	.	.	MAF_USDA=12.295
NC_035085.1	40742083	.	C	T	.	.	MAF_USDA=4.167
NC_035085.1	40742236	.	C	A	.	.	MAF_INRAE=5.833;MAF_USDA=4.167
NC_035085.1	40742257	.	A	C	.	.	MAF_INRAE=45.57;MAF_USDA=47.647
NC_035085.1	40742282	.	C	T	.	.	MAF_USDA=2.459
NC_035085.1	40742326	.	C	A	.	.	MAF_USDA=2.459
NC_035085.1	40742340	.	A	T	.	.	MAF_INRAE=24.167;MAF_USDA=4.167
NC_035085.1	40742392	.	A	C	.	.	MAF_INRAE=1.667
NC_035085.1	40742416	.	A	C	.	.	MAF_USDA=2.459
NC_035085.1	40742442	.	C	T	.	.	MAF_INRAE=26.667;MAF_USDA=32.353
NC_035085.1	40742558	.	C	T	.	.	MAF_INRAE=1.667
NC_035085.1	40742699	.	G	A	.	.	MAF_INRAE=44.304;MAF_USDA=49.412
NC_035085.1	40742755	.	T	G	.	.	MAF_INRAE=28.481;MAF_USDA=1.765
NC_035085.1	40742944	.	T	C	.	.	MAF_USDA=3.279
NC_035085.1	40742984	.	T	A	.	.	MAF_USDA=1.667
NC_035085.1	40743066	.	C	T	.	.	MAF_USDA=4.098
NC_035085.1	40743090	.	G	T	.	.	MAF_USDA=12.5
NC_035085.1	40743114	.	T	G	.	.	MAF_USDA=20.0
NC_035085.1	40743115	.	C	T	.	.	MAF_USDA=18.235
NC_035085.1	40743118	.	G	T	.	.	MAF_INRAE=26.316;MAF_USDA=4.118
NC_035085.1	40743121	.	C	T	.	.	MAF_USDA=25.0
NC_035085.1	40743125	.	G	A	.	.	MAF_USDA=4.918
NC_035085.1	40743148	.	C	T	.	.	MAF_INRAE=1.667
NC_035085.1	40743163	.	A	T	.	.	MAF_USDA=2.459
NC_035085.1	40743181	.	CCAGAACATTGT	CCAGAACATTGC	.	.	MAF_USDA=33.333
NC_035085.1	40743198	.	T	C	.	.	MAF_USDA=1.724
NC_035085.1	40743544	.	T	C	.	.	MAF_INRAE=15.789;MAF_USDA=6.557
NC_035085.1	40743566	.	C	T	.	.	MAF_USDA=11.475
NC_035085.1	40743573	.	A	C	.	.	MAF_INRAE=21.053;MAF_USDA=4.167
NC_035085.1	40743597	.	G	A	.	.	MAF_USDA=1.639
NC_035085.1	40743656	.	T	A	.	.	MAF_INRAE=8.333
NC_035085.1	40743769	.	T	C	.	.	MAF_INRAE=26.316;MAF_USDA=6.557
NC_035085.1	40743801	.	C	A	.	.	MAF_USDA=1.639
NC_035085.1	40743975	.	G	A	.	.	MAF_USDA=1.639
NC_035085.1	40744211	.	G	T	.	.	MAF_USDA=4.098
NC_035085.1	40744269	.	G	A	.	.	MAF_USDA=2.353
NC_035085.1	40744303	.	C	G	.	.	MAF_USDA=1.639
NC_035085.1	40744322	.	C	T	.	.	MAF_USDA=4.918
NC_035085.1	40744324	.	T	C	.	.	MAF_USDA=2.459
NC_035085.1	40744325	.	G	A	.	.	MAF_USDA=1.639
NC_035085.1	40744337	.	G	C	.	.	MAF_INRAE=17.722;MAF_USDA=4.167
NC_035085.1	40744350	.	C	G	.	.	MAF_USDA=1.639
NC_035085.1	40744357	.	G	T	.	.	MAF_USDA=1.639
NC_035085.1	40744381	.	C	T	.	.	MAF_USDA=8.333
NC_035085.1	40744463	.	A	T	.	.	MAF_INRAE=8.333
NC_035085.1	40744519	.	G	T	.	.	MAF_USDA=2.941
NC_035085.1	40744749	.	T	G	.	.	MAF_USDA=43.75
NC_035085.1	40744823	.	G	C	.	.	MAF_USDA=4.098
NC_035085.1	40744848	.	T	A	.	.	MAF_USDA=2.941
NC_035085.1	40744878	.	C	A	.	.	MAF_INRAE=9.494;MAF_USDA=3.279
NC_035085.1	40744955	.	G	T	.	.	MAF_INRAE=5.263;MAF_USDA=31.765
NC_035085.1	40744972	.	C	A	.	.	MAF_USDA=1.639
NC_035085.1	40744979	.	G	A	.	.	MAF_INRAE=5.833;MAF_USDA=4.167
NC_035085.1	40745017	.	C	T	.	.	MAF_USDA=1.639
NC_035085.1	40745072	.	A	T	.	.	MAF_INRAE=5.263;MAF_USDA=14.118
NC_035085.1	40745084	.	A	G	.	.	MAF_USDA=8.333
NC_035085.1	40745154	.	G	A	.	.	MAF_INRAE=9.167;MAF_USDA=10.0
NC_035085.1	40745273	.	C	T	.	.	MAF_INRAE=12.658;MAF_USDA=31.765
NC_035085.1	40745535	.	A	C	.	.	MAF_USDA=3.279
NC_035085.1	40745536	.	G	T	.	.	MAF_USDA=2.459
NC_035085.1	40745537	.	C	T	.	.	MAF_USDA=2.459
NC_035085.1	40745601	.	G	C	.	.	MAF_USDA=20.588
NC_035085.1	40745602	.	G	A	.	.	MAF_USDA=21.176
NC_035085.1	40745622	.	A	C	.	.	MAF_USDA=22.131
NC_035085.1	40745627	.	T	A	.	.	MAF_USDA=31.25
NC_035085.1	40745644	.	G	A	.	.	MAF_USDA=20.492
NC_035085.1	40745648	.	A	T	.	.	MAF_USDA=20.833
NC_035085.1	40745652	.	G	A	.	.	MAF_INRAE=5.263;MAF_USDA=4.167
NC_035085.1	40745659	.	G	C	.	.	MAF_USDA=3.279
NC_035085.1	40745661	.	A	T	.	.	MAF_USDA=22.917
NC_035085.1	40745729	.	A	T	.	.	MAF_INRAE=15.833
NC_035085.1	40745807	.	G	A	.	.	MAF_INRAE=5.263
NC_035085.1	40745860	.	G	C	.	.	MAF_INRAE=25.0;MAF_USDA=6.471
NC_035085.1	40745913	.	C	A	.	.	MAF_INRAE=20.833;MAF_USDA=17.857
NC_035085.1	40745992	.	G	A	.	.	MAF_INRAE=1.667;MAF_USDA=5.738
NC_035085.1	40746090	.	G	A	.	.	MAF_INRAE=28.481;MAF_USDA=27.059
NC_035085.1	40746134	.	G	A	.	.	MAF_USDA=2.459
NC_035085.1	40746140	.	C	A	.	.	MAF_USDA=1.765
NC_035085.1	40746247	.	G	A	.	.	MAF_INRAE=10.833;MAF_USDA=9.836
NC_035085.1	40746323	.	C	A	.	.	MAF_USDA=17.059
NC_035085.1	40746393	.	T	G	.	.	MAF_INRAE=15.0;MAF_USDA=7.059
NC_035085.1	40746405	.	C	T	.	.	MAF_INRAE=48.333;MAF_USDA=22.353
NC_035085.1	40746495	.	A	T	.	.	MAF_INRAE=25.833;MAF_USDA=10.588
NC_035085.1	40746497	.	A	G	.	.	MAF_INRAE=15.0;MAF_USDA=7.377
NC_035085.1	40746714	.	T	G	.	.	MAF_USDA=2.459
NC_035085.1	40746782	.	G	T	.	.	MAF_INRAE=15.0;MAF_USDA=7.059
NC_035085.1	40746809	.	T	G	.	.	MAF_USDA=5.882
NC_035085.1	40746908	.	C	A	.	.	MAF_INRAE=1.667;MAF_USDA=4.918
NC_035085.1	40747011	.	C	A	.	.	MAF_USDA=6.25
NC_035085.1	40747108	.	G	A	.	.	MAF_INRAE=11.667;MAF_USDA=2.083
NC_035085.1	40747113	.	A	T	.	.	MAF_INRAE=15.0;MAF_USDA=6.557
NC_035085.1	40747191	.	C	T	.	.	MAF_INRAE=1.667;MAF_USDA=4.918
NC_035085.1	40747376	.	A	G	.	.	MAF_INRAE=24.167;MAF_USDA=8.235
NC_035085.1	40747395	.	A	C	.	.	MAF_INRAE=36.667;MAF_USDA=40.0
NC_035085.1	40747398	.	C	T	.	.	MAF_USDA=1.639
NC_035085.1	40747485	.	T	C	.	.	MAF_INRAE=15.0;MAF_USDA=6.557
NC_035085.1	40747532	.	A	G	.	.	MAF_INRAE=39.167;MAF_USDA=16.667
NC_035085.1	40747551	.	G	C	.	.	MAF_INRAE=22.5;MAF_USDA=5.952
NC_035085.1	40747635	.	A	T	.	.	MAF_USDA=8.333
NC_035085.1	40747694	.	T	C	.	.	MAF_INRAE=5.833
NC_035085.1	40747708	.	G	T	.	.	MAF_INRAE=1.667;MAF_USDA=4.918
NC_035085.1	40747724	.	T	C	.	.	MAF_USDA=1.765
NC_035085.1	40747734	.	C	A	.	.	MAF_USDA=1.639
NC_035085.1	40747787	.	T	C	.	.	MAF_USDA=2.353
NC_035085.1	40748009	.	G	T	.	.	MAF_INRAE=1.667;MAF_USDA=5.738
NC_035085.1	40748017	.	C	A	.	.	MAF_INRAE=21.667;MAF_USDA=20.588
NC_035085.1	40748040	.	G	A	.	.	MAF_USDA=4.918
NC_035085.1	40748041	.	C	A	.	.	MAF_USDA=1.639
NC_035085.1	40748042	.	G	A	.	.	MAF_INRAE=17.722;MAF_USDA=6.25
NC_035085.1	40748045	.	T	C	.	.	MAF_USDA=4.918
NC_035085.1	40748050	.	T	A	.	.	MAF_USDA=1.639
NC_035085.1	40748088	.	T	G	.	.	MAF_USDA=2.459
NC_035085.1	40748169	.	G	T	.	.	MAF_INRAE=24.167;MAF_USDA=12.5
NC_035085.1	40748181	.	A	T	.	.	MAF_INRAE=40.833;MAF_USDA=15.294
NC_035085.1	40748278	.	C	A	.	.	MAF_INRAE=24.167;MAF_USDA=4.118
NC_035085.1	40748341	.	G	A	.	.	MAF_INRAE=39.167;MAF_USDA=15.294
NC_035085.1	40748416	.	C	T	.	.	MAF_USDA=4.918
NC_035085.1	40748540	.	C	A	.	.	MAF_USDA=17.059
NC_035085.1	40748544	.	A	C	.	.	MAF_USDA=18.824
NC_035085.1	40748546	.	T	A	.	.	MAF_INRAE=16.667;MAF_USDA=11.176
NC_035085.1	40748547	.	T	A	.	.	MAF_USDA=5.882
NC_035085.1	40748548	.	T	A	.	.	MAF_USDA=2.459
NC_035085.1	40748552	.	T	A	.	.	MAF_USDA=2.353
NC_035085.1	40748553	.	A	T	.	.	MAF_INRAE=7.595;MAF_USDA=17.647
NC_035085.1	40748557	.	T	G	.	.	MAF_USDA=4.167
NC_035085.1	40748634	.	G	A	.	.	MAF_USDA=2.353
NC_035085.1	40748692	.	TTAAAAAG	TTAAAAAA	.	.	MAF_USDA=12.5
NC_035085.1	40748700	.	A	C	.	.	MAF_USDA=1.765
NC_035085.1	40748701	.	A	C	.	.	MAF_INRAE=22.5;MAF_USDA=15.882
NC_035085.1	40748702	.	A	T	.	.	MAF_INRAE=21.053;MAF_USDA=3.529
NC_035085.1	40748703	.	A	T	.	.	MAF_USDA=18.75
NC_035085.1	40748704	.	T	A	.	.	MAF_INRAE=24.167
NC_035085.1	40748705	.	T	A	.	.	MAF_INRAE=14.167
NC_035085.1	40748706	.	T	A	.	.	MAF_INRAE=15.0
NC_035085.1	40748718	.	G	T	.	.	MAF_USDA=2.459
NC_035085.1	40748725	.	G	A	.	.	MAF_USDA=1.765
NC_035085.1	40748752	.	A	G	.	.	MAF_USDA=6.471
NC_035085.1	40748842	.	T	A	.	.	MAF_INRAE=40.833
NC_035085.1	40748957	.	G	T	.	.	MAF_USDA=2.459
NC_035085.1	40748979	.	G	A	.	.	MAF_USDA=2.459
NC_035085.1	40749014	.	G	A	.	.	MAF_INRAE=31.579
NC_035085.1	40749202	.	A	T	.	.	MAF_INRAE=14.167;MAF_USDA=5.0
NC_035085.1	40749282	.	A	G	.	.	MAF_USDA=1.639
NC_035085.1	40749464	.	C	T	.	.	MAF_INRAE=13.333;MAF_USDA=5.738
NC_035085.1	40749628	.	T	C	.	.	MAF_USDA=2.353
NC_035085.1	40749647	.	T	G	.	.	MAF_USDA=1.639
NC_035085.1	40749666	.	G	T	.	.	MAF_USDA=4.098
NC_035085.1	40749703	.	G	T	.	.	MAF_USDA=1.639
NC_035085.1	40749760	.	A	G	.	.	MAF_USDA=4.918
NC_035085.1	40749798	.	T	C	.	.	MAF_USDA=7.059
NC_035085.1	40749865	.	G	T	.	.	MAF_INRAE=15.0;MAF_USDA=5.738
NC_035085.1	40750035	.	C	T	.	.	MAF_USDA=16.471
NC_035085.1	40750267	.	T	G	.	.	MAF_USDA=7.377
NC_035085.1	40750296	.	T	G	.	.	MAF_INRAE=25.833;MAF_USDA=9.412
NC_035085.1	40750304	.	C	T	.	.	MAF_INRAE=1.667;MAF_USDA=2.459
NC_035085.1	40750323	.	T	C	.	.	MAF_INRAE=40.0;MAF_USDA=14.583
NC_035085.1	40750394	.	C	T	.	.	MAF_INRAE=24.167;MAF_USDA=7.059
NC_035085.1	40750428	.	C	G	.	.	MAF_INRAE=15.0;MAF_USDA=5.738
NC_035085.1	40750461	.	T	C	.	.	MAF_INRAE=26.316;MAF_USDA=6.548
NC_035085.1	40750663	.	T	C	.	.	MAF_INRAE=26.316;MAF_USDA=7.059
NC_035085.1	40750698	.	C	T	.	.	MAF_USDA=4.167
NC_035085.1	40750713	.	G	A	.	.	MAF_INRAE=1.667;MAF_USDA=4.762
NC_035085.1	40750723	.	C	A	.	.	MAF_INRAE=26.316;MAF_USDA=12.5
NC_035085.1	40750749	.	A	C	.	.	MAF_INRAE=40.0
NC_035085.1	40750752	.	T	G	.	.	MAF_USDA=12.5
NC_035085.1	40750753	.	T	A	.	.	MAF_INRAE=5.263;MAF_USDA=35.417
NC_035085.1	40750764	.	C	A	.	.	MAF_USDA=1.639
NC_035085.1	40750801	.	C	A	.	.	MAF_USDA=1.639
NC_035085.1	40750860	.	C	G	.	.	MAF_INRAE=24.167;MAF_USDA=12.5
NC_035085.1	40750912	.	G	T	.	.	MAF_INRAE=24.167;MAF_USDA=5.882
NC_035085.1	40750921	.	G	A	.	.	MAF_INRAE=19.62;MAF_USDA=1.639
NC_035085.1	40750948	.	A	G	.	.	MAF_INRAE=1.667;MAF_USDA=6.471
NC_035085.1	40750965	.	G	T	.	.	MAF_USDA=1.765
NC_035085.1	40751013	.	A	T	.	.	MAF_INRAE=24.167;MAF_USDA=4.706
NC_035085.1	40751076	.	G	C	.	.	MAF_INRAE=1.667;MAF_USDA=6.557
NC_035085.1	40751080	.	C	T	.	.	MAF_INRAE=1.667;MAF_USDA=6.557
NC_035085.1	40751139	.	G	A	.	.	MAF_USDA=12.295
NC_035085.1	40751201	.	T	C	.	.	MAF_USDA=2.459
NC_035085.1	40751212	.	G	A	.	.	MAF_INRAE=6.667
NC_035085.1	40751214	.	A	G	.	.	MAF_INRAE=22.5;MAF_USDA=15.882
NC_035085.1	40751220	.	T	G	.	.	MAF_INRAE=24.167;MAF_USDA=4.118
NC_035085.1	40751269	.	A	G	.	.	MAF_USDA=3.279
NC_035085.1	40751274	.	C	A	.	.	MAF_USDA=17.059
NC_035085.1	40751276	.	T	A	.	.	MAF_USDA=2.459
NC_035085.1	40751345	.	T	C	.	.	MAF_INRAE=15.19;MAF_USDA=35.882
NC_035085.1	40751393	.	A	G	.	.	MAF_USDA=7.377
NC_035085.1	40751399	.	T	C	.	.	MAF_INRAE=15.0;MAF_USDA=4.918
NC_035085.1	40751425	.	T	C	.	.	MAF_INRAE=22.5;MAF_USDA=14.706
NC_035085.1	40751466	.	C	A	.	.	MAF_USDA=2.459
NC_035085.1	40751532	.	G	T	.	.	MAF_INRAE=2.5;MAF_USDA=2.083
NC_035085.1	40751602	.	A	C	.	.	MAF_INRAE=8.333
NC_035085.1	40751670	.	A	G	.	.	MAF_INRAE=1.667;MAF_USDA=3.279
NC_035085.1	40751672	.	A	C	.	.	MAF_USDA=2.459
NC_035085.1	40751674	.	C	T	.	.	MAF_USDA=2.459
NC_035085.1	40751693	.	A	C	.	.	MAF_USDA=1.639
NC_035085.1	40751698	.	G	T	.	.	MAF_INRAE=20.886;MAF_USDA=1.639
NC_035085.1	40751987	.	G	A	.	.	MAF_USDA=10.588
NC_035085.1	40752024	.	G	C	.	.	MAF_USDA=1.667
NC_035085.1	40752062	.	C	A	.	.	MAF_USDA=5.738
NC_035085.1	40752093	.	T	G	.	.	MAF_INRAE=26.316;MAF_USDA=14.583
NC_035085.1	40752095	.	T	G	.	.	MAF_USDA=20.833
NC_035085.1	40752111	.	C	T	.	.	MAF_INRAE=19.167
NC_035085.1	40752118	.	T	G	.	.	MAF_USDA=4.098
NC_035085.1	40752141	.	C	G	.	.	MAF_INRAE=17.722
NC_035085.1	40752164	.	C	A	.	.	MAF_USDA=2.459
NC_035085.1	40752173	.	T	A	.	.	MAF_USDA=5.738
NC_035085.1	40752324	.	T	G	.	.	MAF_INRAE=1.667;MAF_USDA=4.098
NC_035085.1	40752345	.	A	C	.	.	MAF_USDA=5.0
NC_035085.1	40752396	.	T	A	.	.	MAF_INRAE=7.595;MAF_USDA=29.412
NC_035085.1	40752412	.	G	T	.	.	MAF_USDA=2.083
NC_035085.1	40752474	.	C	T	.	.	MAF_USDA=2.459
NC_035085.1	40752596	.	C	T	.	.	MAF_USDA=8.333
NC_035085.1	40752618	.	T	C	.	.	MAF_INRAE=25.316;MAF_USDA=24.118
NC_035085.1	40752666	.	G	C	.	.	MAF_USDA=1.639
NC_035085.1	40752756	.	T	C	.	.	MAF_USDA=5.882
NC_035085.1	40752800	.	T	C	.	.	MAF_INRAE=7.595;MAF_USDA=15.574
NC_035085.1	40752892	.	T	A	.	.	MAF_INRAE=19.62;MAF_USDA=32.353
NC_035085.1	40752936	.	T	G	.	.	MAF_INRAE=8.333;MAF_USDA=10.0
NC_035085.1	40753025	.	C	A	.	.	MAF_USDA=9.836
NC_035085.1	40753038	.	G	A	.	.	MAF_INRAE=24.051;MAF_USDA=8.235
NC_035085.1	40753075	.	G	T	.	.	MAF_INRAE=31.646;MAF_USDA=5.833
NC_035085.1	40753078	.	C	A	.	.	MAF_USDA=8.333
NC_035085.1	40753099	.	A	G	.	.	MAF_INRAE=15.833;MAF_USDA=1.786
NC_035085.1	40753157	.	C	T	.	.	MAF_INRAE=7.595;MAF_USDA=31.176
NC_035085.1	40753171	.	T	A	.	.	MAF_INRAE=15.833;MAF_USDA=1.765
NC_035085.1	40753291	.	G	A	.	.	MAF_USDA=10.656
NC_035085.1	40753415	.	G	T	.	.	MAF_USDA=5.738
NC_035085.1	40753477	.	A	G	.	.	MAF_INRAE=48.734;MAF_USDA=17.059
NC_035085.1	40753543	.	A	G	.	.	MAF_USDA=2.083
NC_035085.1	40753557	.	T	G	.	.	MAF_INRAE=31.646;MAF_USDA=49.412
NC_035085.1	40753598	.	G	T	.	.	MAF_USDA=4.918
NC_035085.1	40753634	.	C	A	.	.	MAF_INRAE=5.263;MAF_USDA=9.016
NC_035085.1	40753647	.	G	C	.	.	MAF_INRAE=15.833
NC_035085.1	40753984	.	G	T	.	.	MAF_INRAE=17.722;MAF_USDA=2.353
NC_035085.1	40754047	.	T	G	.	.	MAF_USDA=2.083
NC_035085.1	40754128	.	C	T	.	.	MAF_INRAE=31.646;MAF_USDA=4.918
NC_035085.1	40754134	.	G	A	.	.	MAF_USDA=1.639
NC_035085.1	40754168	.	A	G	.	.	MAF_USDA=10.656
NC_035085.1	40754230	.	G	A	.	.	MAF_INRAE=1.667
NC_035085.1	40754244	.	A	T	.	.	MAF_INRAE=3.333
NC_035085.1	40754398	.	C	A	.	.	MAF_USDA=2.459
NC_035085.1	40754525	.	G	A	.	.	MAF_USDA=9.836
NC_035085.1	40754600	.	A	C	.	.	MAF_INRAE=7.595;MAF_USDA=15.882
NC_035085.1	40754611	.	G	C	.	.	MAF_INRAE=15.833;MAF_USDA=4.167
NC_035085.1	40754624	.	C	A	.	.	MAF_INRAE=26.316;MAF_USDA=8.235
NC_035085.1	40754661	.	T	G	.	.	MAF_INRAE=20.253;MAF_USDA=1.639
NC_035085.1	40754671	.	T	A	.	.	MAF_USDA=4.167
NC_035085.1	40754741	.	A	G	.	.	MAF_USDA=2.459
NC_035085.1	40754765	.	G	T	.	.	MAF_USDA=8.333
NC_035085.1	40754777	.	A	G	.	.	MAF_INRAE=38.333;MAF_USDA=38.235
NC_035085.1	40754800	.	C	T	.	.	MAF_USDA=1.639
NC_035085.1	40754805	.	C	T	.	.	MAF_INRAE=33.544;MAF_USDA=14.706
NC_035085.1	40754865	.	C	A	.	.	MAF_INRAE=5.263;MAF_USDA=11.475
NC_035085.1	40754926	.	G	T	.	.	MAF_USDA=2.083
NC_035085.1	40754972	.	A	T	.	.	MAF_INRAE=26.316;MAF_USDA=5.882
NC_035085.1	40755033	.	A	T	.	.	MAF_INRAE=29.747;MAF_USDA=11.176
NC_035085.1	40755063	.	C	A	.	.	MAF_USDA=1.639
NC_035085.1	40755064	.	A	T	.	.	MAF_USDA=1.639
NC_035085.1	40755139	.	C	T	.	.	MAF_INRAE=32.911;MAF_USDA=12.353
NC_035085.1	40755157	.	A	C	.	.	MAF_INRAE=15.833;MAF_USDA=10.417
NC_035085.1	40755310	.	A	C	.	.	MAF_INRAE=31.646;MAF_USDA=41.176
NC_035085.1	40755453	.	G	T	.	.	MAF_USDA=6.557
NC_035085.1	40755454	.	A	C	.	.	MAF_USDA=1.639
NC_035085.1	40755506	.	A	C	.	.	MAF_INRAE=44.167;MAF_USDA=48.824
NC_035085.1	40755535	.	G	A	.	.	MAF_INRAE=24.051;MAF_USDA=31.176
NC_035085.1	40755573	.	G	A	.	.	MAF_USDA=6.667
NC_035085.1	40755588	.	A	C	.	.	MAF_INRAE=44.167;MAF_USDA=48.81
NC_035085.1	40755767	.	G	A	.	.	MAF_USDA=1.667
NC_035085.1	40756603	.	T	A	.	.	MAF_INRAE=10.833
NC_035085.1	40756604	.	G	T	.	.	MAF_INRAE=10.833
NC_035085.1	40756611	.	G	A	.	.	MAF_INRAE=37.5;MAF_USDA=40.0
NC_035085.1	40756669	.	A	C	.	.	MAF_USDA=6.25
NC_035085.1	40756699	.	G	T	.	.	MAF_USDA=1.667
NC_035085.1	40756707	.	C	T	.	.	MAF_USDA=2.5
NC_035085.1	40756764	.	C	A	.	.	MAF_USDA=1.639
NC_035085.1	40756896	.	A	G	.	.	MAF_USDA=14.118
NC_035085.1	40756978	.	T	C	.	.	MAF_USDA=9.016
NC_035085.1	40756980	.	A	G	.	.	MAF_USDA=8.197
NC_035085.1	40756992	.	C	G	.	.	MAF_USDA=9.016
NC_035085.1	40756993	.	G	A	.	.	MAF_INRAE=15.833;MAF_USDA=4.167
NC_035085.1	40756996	.	C	G	.	.	MAF_USDA=9.836
NC_035085.1	40757130	.	A	G	.	.	MAF_INRAE=32.911;MAF_USDA=18.824
NC_035085.1	40757178	.	C	T	.	.	MAF_USDA=3.279
NC_035085.1	40757331	.	G	A	.	.	MAF_USDA=3.279
NC_035085.1	40757344	.	A	G	.	.	MAF_USDA=1.639
NC_035085.1	40757448	.	C	G	.	.	MAF_INRAE=47.468;MAF_USDA=31.176
NC_035085.1	40757474	.	A	T	.	.	MAF_USDA=3.279
NC_035085.1	40757513	.	G	A	.	.	MAF_INRAE=18.987;MAF_USDA=28.235
NC_035085.1	40757551	.	G	A	.	.	MAF_INRAE=1.667;MAF_USDA=4.098
NC_035085.1	40757629	.	G	A	.	.	MAF_USDA=2.459
NC_035085.1	40757652	.	T	A	.	.	MAF_USDA=1.765
NC_035085.1	40757653	.	G	T	.	.	MAF_USDA=1.765
NC_035085.1	40757708	.	A	C	.	.	MAF_INRAE=34.81;MAF_USDA=43.75
NC_035085.1	40757746	.	A	T	.	.	MAF_USDA=4.098
NC_035085.1	40757808	.	A	G	.	.	MAF_INRAE=22.5;MAF_USDA=17.647
NC_035085.1	40757836	.	A	G	.	.	MAF_INRAE=48.734;MAF_USDA=46.471
NC_035085.1	40757923	.	C	T	.	.	MAF_INRAE=15.0
NC_035085.1	40757924	.	C	A	.	.	MAF_INRAE=3.333;MAF_USDA=1.176
NC_035085.1	40757950	.	C	T	.	.	MAF_INRAE=11.667;MAF_USDA=3.279
NC_035085.1	40757969	.	G	A	.	.	MAF_INRAE=5.833;MAF_USDA=4.167
NC_035085.1	40757971	.	A	C	.	.	MAF_INRAE=5.833;MAF_USDA=4.167
NC_035085.1	40757984	.	C	A	.	.	MAF_INRAE=11.667;MAF_USDA=14.706
NC_035085.1	40758035	.	C	A	.	.	MAF_INRAE=42.405;MAF_USDA=42.353
NC_035085.1	40758065	.	A	G	.	.	MAF_INRAE=26.316;MAF_USDA=4.706
NC_035085.1	40758070	.	G	T	.	.	MAF_INRAE=5.833;MAF_USDA=4.167
NC_035085.1	40758071	.	A	T	.	.	MAF_USDA=2.459
NC_035085.1	40758128	.	A	G	.	.	MAF_USDA=3.279
NC_035085.1	40758142	.	C	A	.	.	MAF_USDA=2.459
NC_035085.1	40758187	.	C	A	.	.	MAF_USDA=23.171
NC_035085.1	40758188	.	C	A	.	.	MAF_USDA=31.25
NC_035085.1	40758189	.	C	A	.	.	MAF_INRAE=35.0;MAF_USDA=18.902
NC_035085.1	40758222	.	G	A	.	.	MAF_USDA=9.524
NC_035085.1	40758241	.	C	T	.	.	MAF_INRAE=42.405;MAF_USDA=47.059
NC_035085.1	40758379	.	T	G	.	.	MAF_USDA=41.667
NC_035085.1	40758424	.	C	T	.	.	MAF_INRAE=2.5;MAF_USDA=1.176
NC_035085.1	40758426	.	C	T	.	.	MAF_INRAE=47.368
NC_035085.1	40758443	.	G	A	.	.	MAF_INRAE=3.333;MAF_USDA=1.176
NC_035085.1	40758519	.	A	G	.	.	MAF_INRAE=40.506;MAF_USDA=44.118
NC_035085.1	40758604	.	A	G	.	.	MAF_USDA=2.459
NC_035085.1	40758675	.	A	C	.	.	MAF_INRAE=41.772;MAF_USDA=30.0
NC_035085.1	40758682	.	A	G	.	.	MAF_INRAE=47.368;MAF_USDA=30.0
NC_035085.1	40758691	.	A	C	.	.	MAF_INRAE=40.506;MAF_USDA=43.529
NC_035085.1	40758877	.	C	T	.	.	MAF_USDA=1.639
NC_035085.1	40758902	.	C	A	.	.	MAF_INRAE=3.333;MAF_USDA=2.083
NC_035085.1	40758908	.	C	T	.	.	MAF_INRAE=23.333;MAF_USDA=26.471
NC_035085.1	40758929	.	T	G	.	.	MAF_USDA=1.639
NC_035085.1	40758951	.	G	A	.	.	MAF_USDA=5.738
NC_035085.1	40758970	.	G	T	.	.	MAF_INRAE=36.667;MAF_USDA=45.833
NC_035085.1	40758997	.	C	T	.	.	MAF_INRAE=11.667;MAF_USDA=4.918
NC_035085.1	40759067	.	A	T	.	.	MAF_INRAE=17.722;MAF_USDA=3.529
NC_035085.1	40759089	.	C	G	.	.	MAF_USDA=1.667
NC_035085.1	40759090	.	A	G	.	.	MAF_INRAE=8.333;MAF_USDA=2.459
NC_035085.1	40759218	.	G	A	.	.	MAF_INRAE=42.405;MAF_USDA=28.824
NC_035085.1	40759253	.	A	G	.	.	MAF_USDA=1.639
NC_035085.1	40759266	.	G	A	.	.	MAF_INRAE=2.5;MAF_USDA=1.639
NC_035085.1	40759274	.	T	A	.	.	MAF_INRAE=15.823;MAF_USDA=30.588
NC_035085.1	40759282	.	C	T	.	.	MAF_INRAE=5.833;MAF_USDA=4.167
NC_035085.1	40759290	.	G	A	.	.	MAF_INRAE=26.316;MAF_USDA=12.941
NC_035085.1	40759422	.	G	T	.	.	MAF_INRAE=14.167
NC_035085.1	40759546	.	T	C	.	.	MAF_USDA=45.833
NC_035085.1	40759547	.	G	A	.	.	MAF_INRAE=30.833;MAF_USDA=45.833
NC_035085.1	40759607	.	G	A	.	.	MAF_INRAE=8.333
NC_035085.1	40759668	.	T	C	.	.	MAF_INRAE=11.667;MAF_USDA=4.098
NC_035085.1	40759682	.	C	T	.	.	MAF_INRAE=15.0;MAF_USDA=4.706
NC_035085.1	40759684	.	T	C	.	.	MAF_INRAE=15.0;MAF_USDA=4.118
NC_035085.1	40759743	.	G	A	.	.	MAF_INRAE=15.0;MAF_USDA=4.706
NC_035085.1	40759751	.	A	G	.	.	MAF_INRAE=36.076;MAF_USDA=33.529
NC_035085.1	40759833	.	G	A	.	.	MAF_USDA=6.667
NC_035085.1	40759838	.	G	A	.	.	MAF_INRAE=5.833;MAF_USDA=4.167
NC_035085.1	40759848	.	G	C	.	.	MAF_INRAE=15.0
NC_035085.1	40759874	.	T	C	.	.	MAF_INRAE=5.833;MAF_USDA=4.167
NC_035085.1	40760247	.	T	G	.	.	MAF_INRAE=8.333
NC_035085.1	40760514	.	G	A	.	.	MAF_USDA=22.917
NC_035085.1	40760603	.	C	T	.	.	MAF_USDA=31.176
NC_035085.1	40760631	.	A	T	.	.	MAF_USDA=4.918
NC_035085.1	40760707	.	G	A	.	.	MAF_INRAE=20.253
NC_035085.1	40760758	.	C	T	.	.	MAF_INRAE=26.316;MAF_USDA=14.286
NC_035085.1	40760769	.	G	A	.	.	MAF_USDA=4.918
NC_035085.1	40760793	.	T	G	.	.	MAF_INRAE=15.823;MAF_USDA=34.118
NC_035085.1	40760794	.	C	A	.	.	MAF_INRAE=19.167;MAF_USDA=34.118
NC_035085.1	40760857	.	C	G	.	.	MAF_INRAE=23.333;MAF_USDA=27.059
NC_035085.1	40760883	.	A	C	.	.	MAF_INRAE=5.833;MAF_USDA=4.167
NC_035085.1	40760922	.	G	A	.	.	MAF_INRAE=26.316;MAF_USDA=5.882
NC_035085.1	40760929	.	C	T	.	.	MAF_INRAE=30.38;MAF_USDA=26.471
NC_035085.1	40761034	.	T	A	.	.	MAF_USDA=4.167
NC_035085.1	40761078	.	A	T	.	.	MAF_USDA=45.833
NC_035085.1	40761081	.	G	T	.	.	MAF_INRAE=30.833;MAF_USDA=34.706
NC_035085.1	40761104	.	C	A	.	.	MAF_INRAE=20.253;MAF_USDA=1.639
NC_035085.1	40761161	.	G	A	.	.	MAF_USDA=4.167
NC_035085.1	40761203	.	G	A	.	.	MAF_INRAE=14.167
NC_035085.1	40761247	.	A	G	.	.	MAF_INRAE=3.333;MAF_USDA=1.176
NC_035085.1	40761277	.	C	T	.	.	MAF_INRAE=5.833;MAF_USDA=6.25
NC_035085.1	40761331	.	T	C	.	.	MAF_INRAE=8.333;MAF_USDA=20.588
NC_035085.1	40761358	.	C	T	.	.	MAF_INRAE=5.833;MAF_USDA=4.167
NC_035085.1	40761475	.	C	A	.	.	MAF_INRAE=5.833;MAF_USDA=4.167
NC_035085.1	40761501	.	A	C	.	.	MAF_INRAE=5.833;MAF_USDA=4.167
NC_035085.1	40761539	.	T	G	.	.	MAF_INRAE=5.833
NC_035085.1	40761560	.	T	C	.	.	MAF_USDA=1.639
NC_035085.1	40761575	.	T	C	.	.	MAF_INRAE=5.0;MAF_USDA=4.167
NC_035085.1	40761662	.	A	G	.	.	MAF_INRAE=20.833;MAF_USDA=7.647
NC_035085.1	40761687	.	T	C	.	.	MAF_INRAE=5.833;MAF_USDA=4.167
NC_035085.1	40761789	.	C	A	.	.	MAF_INRAE=3.333
NC_035085.1	40761812	.	C	T	.	.	MAF_USDA=2.459
NC_035085.1	40761814	.	G	A	.	.	MAF_INRAE=19.62
NC_035085.1	40761820	.	T	G	.	.	MAF_INRAE=4.167;MAF_USDA=4.167
NC_035085.1	40761829	.	T	A	.	.	MAF_USDA=3.279
NC_035085.1	40761855	.	A	C	.	.	MAF_USDA=11.765
NC_035085.1	40761927	.	A	G	.	.	MAF_INRAE=27.215;MAF_USDA=15.882
NC_035085.1	40761982	.	T	C	.	.	MAF_USDA=3.529
NC_035085.1	40762008	.	G	A	.	.	MAF_INRAE=5.0;MAF_USDA=4.167
NC_035085.1	40762053	.	G	T	.	.	MAF_INRAE=30.38;MAF_USDA=28.824
NC_035085.1	40762112	.	C	A	.	.	MAF_USDA=10.119
NC_035085.1	40762142	.	G	A	.	.	MAF_USDA=3.333
NC_035085.1	40762250	.	A	C	.	.	MAF_INRAE=24.684;MAF_USDA=2.381
NC_035085.1	40762347	.	T	C	.	.	MAF_INRAE=5.263;MAF_USDA=7.143
NC_035085.1	40762353	.	T	A	.	.	MAF_USDA=1.639
NC_035085.1	40762378	.	A	T	.	.	MAF_INRAE=11.667;MAF_USDA=5.738
NC_035085.1	40762394	.	G	A	.	.	MAF_INRAE=26.316;MAF_USDA=13.529
NC_035085.1	40762606	.	A	G	.	.	MAF_INRAE=39.241;MAF_USDA=24.118
NC_035085.1	40762611	.	A	G	.	.	MAF_USDA=1.639
NC_035085.1	40762662	.	C	A	.	.	MAF_USDA=1.639
NC_035085.1	40762768	.	C	A	.	.	MAF_INRAE=8.333;MAF_USDA=15.294
NC_035085.1	40762788	.	C	A	.	.	MAF_USDA=4.098
NC_035085.1	40762867	.	A	T	.	.	MAF_INRAE=8.333;MAF_USDA=15.294
NC_035085.1	40762895	.	A	G	.	.	MAF_INRAE=44.304;MAF_USDA=38.824
NC_035085.1	40762899	.	T	G	.	.	MAF_INRAE=16.667;MAF_USDA=1.765
NC_035085.1	40762912	.	A	T	.	.	MAF_INRAE=17.722;MAF_USDA=3.529
NC_035085.1	40762955	.	C	T	.	.	MAF_INRAE=11.667;MAF_USDA=4.098
NC_035085.1	40762961	.	A	G	.	.	MAF_INRAE=8.333;MAF_USDA=9.412
NC_035085.1	40762968	.	T	A	.	.	MAF_INRAE=11.667;MAF_USDA=4.098
NC_035085.1	40763025	.	T	C	.	.	MAF_INRAE=1.667
NC_035085.1	40763100	.	A	C	.	.	MAF_INRAE=24.684;MAF_USDA=5.882
NC_035085.1	40763149	.	C	T	.	.	MAF_USDA=4.918
NC_035085.1	40763163	.	C	G	.	.	MAF_USDA=3.279
NC_035085.1	40763225	.	C	G	.	.	MAF_INRAE=3.333;MAF_USDA=1.176
NC_035085.1	40763263	.	G	T	.	.	MAF_INRAE=8.333;MAF_USDA=15.294
NC_035085.1	40763396	.	A	G	.	.	MAF_INRAE=15.0
NC_035085.1	40763426	.	C	T	.	.	MAF_INRAE=17.089;MAF_USDA=6.25
NC_035085.1	40763454	.	A	T	.	.	MAF_INRAE=24.684;MAF_USDA=2.353
NC_035085.1	40763575	.	C	T	.	.	MAF_USDA=2.459
NC_035085.1	40763589	.	C	T	.	.	MAF_USDA=4.098
NC_035085.1	40763602	.	C	T	.	.	MAF_USDA=1.639
NC_035085.1	40763629	.	T	C	.	.	MAF_INRAE=44.304;MAF_USDA=22.917
NC_035085.1	40763639	.	G	A	.	.	MAF_INRAE=24.684;MAF_USDA=2.353
NC_035085.1	40763676	.	A	G	.	.	MAF_INRAE=11.667;MAF_USDA=3.279
NC_035085.1	40763760	.	T	A	.	.	MAF_INRAE=15.823;MAF_USDA=43.75
NC_035085.1	40763761	.	T	A	.	.	MAF_INRAE=43.333;MAF_USDA=38.235
NC_035085.1	40763767	.	G	T	.	.	MAF_USDA=2.459
NC_035085.1	40763781	.	A	G	.	.	MAF_USDA=1.639
NC_035085.1	40763910	.	G	A	.	.	MAF_INRAE=8.333;MAF_USDA=18.235
NC_035085.1	40763927	.	G	A	.	.	MAF_INRAE=5.0;MAF_USDA=4.167
NC_035085.1	40764096	.	T	G	.	.	MAF_USDA=3.279
NC_035085.1	40764135	.	A	C	.	.	MAF_USDA=1.639
NC_035085.1	40764227	.	A	C	.	.	MAF_USDA=25.882
NC_035085.1	40764240	.	C	A	.	.	MAF_INRAE=18.354
NC_035085.1	40764384	.	G	A	.	.	MAF_USDA=8.333
NC_035085.1	40764399	.	C	G	.	.	MAF_USDA=2.5
NC_035085.1	40764463	.	G	A	.	.	MAF_USDA=37.5
NC_035085.1	40764685	.	C	T	.	.	MAF_USDA=2.941
NC_035085.1	40764689	.	G	A	.	.	MAF_INRAE=3.333;MAF_USDA=1.176
NC_035085.1	40764708	.	G	T	.	.	MAF_USDA=3.279
NC_035085.1	40764901	.	G	T	.	.	MAF_INRAE=2.5;MAF_USDA=1.176
NC_035085.1	40764927	.	G	A	.	.	MAF_INRAE=8.333;MAF_USDA=18.235
NC_035085.1	40764940	.	C	A	.	.	MAF_USDA=1.639
NC_035085.1	40764945	.	G	C	.	.	MAF_INRAE=5.833;MAF_USDA=4.167
NC_035085.1	40764991	.	T	C	.	.	MAF_INRAE=44.304;MAF_USDA=40.0
NC_035085.1	40765002	.	C	A	.	.	MAF_USDA=5.738
NC_035085.1	40765016	.	G	A	.	.	MAF_INRAE=26.316;MAF_USDA=10.588
NC_035085.1	40765180	.	G	C	.	.	MAF_USDA=2.5
NC_035085.1	40765267	.	G	A	.	.	MAF_USDA=2.439
NC_035085.1	40765275	.	G	A	.	.	MAF_INRAE=15.833
NC_035085.1	40765343	.	C	T	.	.	MAF_USDA=4.167
NC_035085.1	40765397	.	T	G	.	.	MAF_INRAE=15.0
NC_035085.1	40765434	.	A	C	.	.	MAF_INRAE=17.722;MAF_USDA=3.529
NC_035085.1	40765452	.	T	C	.	.	MAF_INRAE=5.0;MAF_USDA=14.706
NC_035085.1	40765488	.	C	T	.	.	MAF_INRAE=7.5;MAF_USDA=18.235
NC_035085.1	40765612	.	C	T	.	.	MAF_INRAE=8.333;MAF_USDA=12.941
NC_035085.1	40765619	.	C	T	.	.	MAF_INRAE=17.722;MAF_USDA=3.529
NC_035085.1	40765636	.	C	T	.	.	MAF_INRAE=13.333;MAF_USDA=19.412
NC_035085.1	40765738	.	A	C	.	.	MAF_INRAE=13.333;MAF_USDA=20.588
NC_035085.1	40765832	.	T	A	.	.	MAF_USDA=1.639
NC_035085.1	40765879	.	G	A	.	.	MAF_INRAE=26.316;MAF_USDA=4.706
NC_035085.1	40765978	.	A	G	.	.	MAF_INRAE=3.333
NC_035085.1	40765982	.	C	T	.	.	MAF_USDA=8.333
NC_035085.1	40766089	.	G	T	.	.	MAF_USDA=3.279
NC_035085.1	40766174	.	T	A	.	.	MAF_INRAE=15.0
NC_035085.1	40766181	.	T	G	.	.	MAF_INRAE=11.667;MAF_USDA=19.412
NC_035085.1	40766312	.	T	C	.	.	MAF_INRAE=26.316;MAF_USDA=4.706
NC_035085.1	40766470	.	G	T	.	.	MAF_USDA=1.765
NC_035085.1	40766509	.	G	A	.	.	MAF_USDA=2.083
NC_035085.1	40766518	.	T	C	.	.	MAF_USDA=8.333
NC_035085.1	40766651	.	A	C	.	.	MAF_INRAE=47.368;MAF_USDA=25.0
NC_035085.1	40766792	.	A	G	.	.	MAF_INRAE=9.167
NC_035085.1	40767080	.	C	G	.	.	MAF_USDA=3.333
NC_035085.1	40767757	.	T	A	.	.	MAF_USDA=18.75
NC_035085.1	40767758	.	C	A	.	.	MAF_USDA=12.5
NC_035085.1	40767759	.	T	C	.	.	MAF_USDA=12.5
NC_035085.1	40767772	.	T	C	.	.	MAF_USDA=1.667
NC_035085.1	40767783	.	G	A	.	.	MAF_USDA=5.738
NC_035085.1	40767792	.	G	A	.	.	MAF_USDA=12.941
NC_035085.1	40767799	.	T	G	.	.	MAF_USDA=12.5
NC_035085.1	40767871	.	T	G	.	.	MAF_USDA=34.706
NC_035085.1	40767915	.	T	C	.	.	MAF_USDA=7.647
NC_035085.1	40767937	.	A	T	.	.	MAF_INRAE=7.5
NC_035085.1	40767947	.	T	C	.	.	MAF_INRAE=21.053;MAF_USDA=31.176
NC_035085.1	40767965	.	A	T	.	.	MAF_INRAE=21.053;MAF_USDA=17.059
NC_035085.1	40767984	.	A	T	.	.	MAF_INRAE=31.579;MAF_USDA=50.0
NC_035085.1	40767994	.	A	G	.	.	MAF_USDA=1.639
NC_035085.1	40768050	.	A	C	.	.	MAF_USDA=5.882
NC_035085.1	40768095	.	T	C	.	.	MAF_USDA=3.279
NC_035085.1	40768199	.	G	A	.	.	MAF_INRAE=19.167;MAF_USDA=33.529
NC_035085.1	40768212	.	A	G	.	.	MAF_INRAE=1.667
NC_035085.1	40768215	.	A	T	.	.	MAF_USDA=2.459
NC_035085.1	40768348	.	C	T	.	.	MAF_INRAE=41.667;MAF_USDA=45.294
NC_035085.1	40768435	.	C	A	.	.	MAF_INRAE=27.848;MAF_USDA=4.098
NC_035085.1	40768453	.	C	A	.	.	MAF_INRAE=5.833;MAF_USDA=1.765
NC_035085.1	40768516	.	T	C	.	.	MAF_USDA=2.459
NC_035085.1	40768574	.	C	A	.	.	MAF_USDA=3.279
NC_035085.1	40768650	.	G	A	.	.	MAF_INRAE=15.823;MAF_USDA=33.529
NC_035085.1	40768687	.	G	A	.	.	MAF_INRAE=22.5;MAF_USDA=27.647
NC_035085.1	40768700	.	C	T	.	.	MAF_USDA=3.279
NC_035085.1	40768701	.	T	A	.	.	MAF_USDA=3.279
NC_035085.1	40768765	.	A	G	.	.	MAF_INRAE=18.354;MAF_USDA=2.941
NC_035085.1	40768795	.	C	T	.	.	MAF_USDA=1.639
NC_035085.1	40769062	.	G	T	.	.	MAF_USDA=3.279
NC_035085.1	40769090	.	C	T	.	.	MAF_INRAE=1.667
NC_035085.1	40769094	.	T	C	.	.	MAF_INRAE=1.667
NC_035085.1	40769099	.	C	T	.	.	MAF_INRAE=1.667
NC_035085.1	40769105	.	G	C	.	.	MAF_INRAE=1.667
NC_035085.1	40769112	.	T	C	.	.	MAF_INRAE=1.667
NC_035085.1	40769158	.	G	T	.	.	MAF_USDA=1.639
NC_035085.1	40769243	.	A	G	.	.	MAF_USDA=2.083
NC_035085.1	40769552	.	T	C	.	.	MAF_INRAE=23.333;MAF_USDA=28.824
NC_035085.1	40769601	.	C	T	.	.	MAF_USDA=2.459
NC_035085.1	40769677	.	C	T	.	.	MAF_USDA=7.377
NC_035085.1	40769686	.	T	C	.	.	MAF_USDA=2.459
NC_035085.1	40769690	.	T	G	.	.	MAF_INRAE=33.544;MAF_USDA=22.131
NC_035085.1	40769864	.	C	G	.	.	MAF_USDA=3.279
NC_035085.1	40770013	.	G	A	.	.	MAF_INRAE=3.333
NC_035085.1	40770014	.	A	G	.	.	MAF_INRAE=10.0;MAF_USDA=25.294
NC_035085.1	40770023	.	A	G	.	.	MAF_USDA=10.656
NC_035085.1	40770140	.	A	G	.	.	MAF_USDA=5.738
NC_035085.1	40770243	.	C	T	.	.	MAF_INRAE=29.167;MAF_USDA=14.118
NC_035085.1	40770270	.	A	T	.	.	MAF_USDA=3.279
NC_035085.1	40770334	.	T	A	.	.	MAF_INRAE=15.0
NC_035085.1	40770373	.	T	A	.	.	MAF_INRAE=15.0
NC_035085.1	40770419	.	T	C	.	.	MAF_USDA=3.279
NC_035085.1	40770436	.	C	A	.	.	MAF_USDA=1.176
NC_035085.1	40770439	.	A	C	.	.	MAF_INRAE=41.772;MAF_USDA=8.824
NC_035085.1	40770573	.	T	G	.	.	MAF_USDA=4.918
NC_035085.1	40770599	.	A	T	.	.	MAF_INRAE=9.167;MAF_USDA=2.353
NC_035085.1	40770615	.	G	A	.	.	MAF_USDA=2.459
NC_035085.1	40770650	.	C	A	.	.	MAF_USDA=6.471
NC_035085.1	40770719	.	A	T	.	.	MAF_USDA=1.176
NC_035085.1	40770798	.	G	A	.	.	MAF_USDA=1.639
NC_035085.1	40770940	.	T	C	.	.	MAF_USDA=4.098
NC_035085.1	40771198	.	C	G	.	.	MAF_USDA=4.098
NC_035085.1	40771209	.	A	T	.	.	MAF_USDA=3.279
NC_035085.1	40771237	.	C	T	.	.	MAF_INRAE=8.333;MAF_USDA=13.529
NC_035085.1	40771321	.	A	G	.	.	MAF_USDA=3.279
NC_035085.1	40771354	.	G	A	.	.	MAF_INRAE=15.823;MAF_USDA=18.824
NC_035085.1	40771420	.	T	A	.	.	MAF_INRAE=44.167;MAF_USDA=46.471
NC_035085.1	40771421	.	G	A	.	.	MAF_INRAE=44.167;MAF_USDA=46.471
NC_035085.1	40771449	.	C	T	.	.	MAF_INRAE=11.667;MAF_USDA=1.639
NC_035085.1	40771527	.	A	C	.	.	MAF_USDA=8.333
NC_035085.1	40771542	.	G	A	.	.	MAF_INRAE=5.833;MAF_USDA=4.167
NC_035085.1	40771656	.	C	T	.	.	MAF_USDA=2.459
NC_035085.1	40771677	.	C	T	.	.	MAF_INRAE=26.316;MAF_USDA=12.5
NC_035085.1	40771712	.	C	T	.	.	MAF_USDA=2.459
NC_035085.1	40771775	.	A	C	.	.	MAF_USDA=2.459
NC_035085.1	40771805	.	T	C	.	.	MAF_USDA=4.098
NC_035085.1	40771951	.	A	C	.	.	MAF_INRAE=37.342;MAF_USDA=34.118
NC_035085.1	40771952	.	C	T	.	.	MAF_USDA=3.529
NC_035085.1	40772194	.	C	T	.	.	MAF_INRAE=2.5
NC_035085.1	40772195	.	A	G	.	.	MAF_INRAE=2.5
NC_035085.1	40772201	.	A	G	.	.	MAF_INRAE=3.333
NC_035085.1	40772239	.	T	C	.	.	MAF_INRAE=2.5
NC_035085.1	40772243	.	G	A	.	.	MAF_INRAE=2.5
NC_035085.1	40772250	.	A	G	.	.	MAF_INRAE=2.5
NC_035085.1	40772254	.	A	G	.	.	MAF_INRAE=2.5
NC_035085.1	40772259	.	G	A	.	.	MAF_INRAE=2.5
NC_035085.1	40772298	.	G	C	.	.	MAF_INRAE=2.5
NC_035085.1	40772301	.	T	A	.	.	MAF_INRAE=1.667
NC_035085.1	40772307	.	G	A	.	.	MAF_INRAE=14.167
NC_035085.1	40772309	.	C	T	.	.	MAF_INRAE=15.0
NC_035085.1	40772315	.	G	T	.	.	MAF_INRAE=1.667
NC_035085.1	40772329	.	A	T	.	.	MAF_INRAE=1.667
NC_035085.1	40772335	.	G	C	.	.	MAF_INRAE=1.667
NC_035085.1	40772336	.	C	T	.	.	MAF_INRAE=1.667
NC_035085.1	40772355	.	A	T	.	.	MAF_INRAE=3.333
NC_035085.1	40772356	.	C	T	.	.	MAF_INRAE=2.5
NC_035085.1	40772365	.	T	C	.	.	MAF_USDA=2.459
NC_035085.1	40772367	.	C	T	.	.	MAF_USDA=13.934
NC_035085.1	40772395	.	G	A	.	.	MAF_USDA=4.167
NC_035085.1	40772413	.	G	C	.	.	MAF_INRAE=44.304;MAF_USDA=17.647
NC_035085.1	40772420	.	T	A	.	.	MAF_USDA=4.098
NC_035085.1	40772448	.	C	T	.	.	MAF_USDA=1.639
NC_035085.1	40772458	.	T	G	.	.	MAF_INRAE=14.167;MAF_USDA=22.353
NC_035085.1	40772497	.	C	T	.	.	MAF_USDA=2.083
NC_035085.1	40772555	.	T	C	.	.	MAF_USDA=1.639
NC_035085.1	40772561	.	G	A	.	.	MAF_INRAE=37.975;MAF_USDA=12.353
NC_035085.1	40772682	.	A	G	.	.	MAF_INRAE=5.0;MAF_USDA=18.235
NC_035085.1	40772711	.	G	A	.	.	MAF_INRAE=23.333;MAF_USDA=14.118
NC_035085.1	40772729	.	C	T	.	.	MAF_USDA=1.639
NC_035085.1	40772753	.	C	T	.	.	MAF_INRAE=39.873;MAF_USDA=38.235
NC_035085.1	40772769	.	C	T	.	.	MAF_INRAE=5.833;MAF_USDA=6.25
NC_035085.1	40772773	.	G	A	.	.	MAF_USDA=3.279
NC_035085.1	40772891	.	G	T	.	.	MAF_INRAE=5.833;MAF_USDA=17.059
NC_035085.1	40772892	.	T	G	.	.	MAF_INRAE=5.833;MAF_USDA=17.059
NC_035085.1	40772894	.	C	T	.	.	MAF_INRAE=5.833;MAF_USDA=17.647
NC_035085.1	40772900	.	C	T	.	.	MAF_INRAE=8.333;MAF_USDA=2.459
NC_035085.1	40773021	.	C	A	.	.	MAF_INRAE=37.342;MAF_USDA=12.353
NC_035085.1	40773076	.	T	C	.	.	MAF_USDA=1.176
NC_035085.1	40773079	.	T	C	.	.	MAF_USDA=2.459
NC_035085.1	40773120	.	T	C	.	.	MAF_INRAE=39.241;MAF_USDA=17.059
NC_035085.1	40773169	.	C	A	.	.	MAF_INRAE=8.333;MAF_USDA=10.0
NC_035085.1	40773171	.	G	A	.	.	MAF_INRAE=10.0
NC_035085.1	40773184	.	C	A	.	.	MAF_USDA=3.279
NC_035085.1	40773264	.	C	T	.	.	MAF_INRAE=20.253;MAF_USDA=1.639
NC_035085.1	40773320	.	G	A	.	.	MAF_USDA=1.639
NC_035085.1	40773340	.	C	A	.	.	MAF_USDA=1.639
NC_035085.1	40773446	.	G	T	.	.	MAF_USDA=2.459
NC_035085.1	40773479	.	C	T	.	.	MAF_INRAE=5.833;MAF_USDA=17.262
NC_035085.1	40773513	.	G	A	.	.	MAF_INRAE=39.873;MAF_USDA=39.412
NC_035085.1	40773602	.	T	C	.	.	MAF_INRAE=23.333;MAF_USDA=10.656
NC_035085.1	40773620	.	T	G	.	.	MAF_USDA=1.639
NC_035085.1	40773625	.	C	T	.	.	MAF_INRAE=20.253;MAF_USDA=1.639
NC_035085.1	40773629	.	T	C	.	.	MAF_INRAE=29.167;MAF_USDA=43.443
NC_035085.1	40773630	.	C	G	.	.	MAF_INRAE=5.833
NC_035085.1	40773748	.	C	T	.	.	MAF_INRAE=20.253;MAF_USDA=1.639
NC_035085.1	40773771	.	G	A	.	.	MAF_USDA=4.918
NC_035085.1	40773787	.	G	C	.	.	MAF_INRAE=8.333;MAF_USDA=3.279
NC_035085.1	40773837	.	C	T	.	.	MAF_USDA=2.941
NC_035085.1	40773871	.	C	A	.	.	MAF_INRAE=1.667;MAF_USDA=2.459
NC_035085.1	40773878	.	T	G	.	.	MAF_INRAE=29.167;MAF_USDA=45.294
NC_035085.1	40773890	.	T	A	.	.	MAF_INRAE=29.167;MAF_USDA=45.294
NC_035085.1	40773891	.	A	G	.	.	MAF_USDA=2.083
NC_035085.1	40773919	.	A	T	.	.	MAF_INRAE=29.167;MAF_USDA=45.294
NC_035085.1	40773947	.	A	G	.	.	MAF_INRAE=5.833;MAF_USDA=17.059
NC_035085.1	40773970	.	G	A	.	.	MAF_USDA=1.639
NC_035085.1	40773983	.	A	T	.	.	MAF_USDA=2.459
NC_035085.1	40774071	.	G	T	.	.	MAF_USDA=1.176
NC_035085.1	40774290	.	T	C	.	.	MAF_INRAE=15.0
NC_035085.1	40774386	.	G	A	.	.	MAF_INRAE=38.608;MAF_USDA=39.412
NC_035085.1	40774459	.	T	C	.	.	MAF_INRAE=20.833;MAF_USDA=29.762
NC_035085.1	40774473	.	C	T	.	.	MAF_INRAE=31.579;MAF_USDA=28.824
NC_035085.1	40774610	.	G	C	.	.	MAF_INRAE=20.0;MAF_USDA=11.765
NC_035085.1	40774639	.	G	T	.	.	MAF_INRAE=20.253;MAF_USDA=1.639
NC_035085.1	40774647	.	C	T	.	.	MAF_USDA=1.639
NC_035085.1	40774761	.	C	T	.	.	MAF_INRAE=5.833
NC_035085.1	40774796	.	G	A	.	.	MAF_USDA=1.639
NC_035085.1	40774819	.	A	G	.	.	MAF_INRAE=37.975;MAF_USDA=21.176
NC_035085.1	40774820	.	G	T	.	.	MAF_USDA=2.459
NC_035085.1	40774919	.	C	T	.	.	MAF_INRAE=1.667
NC_035085.1	40774930	.	G	A	.	.	MAF_USDA=1.639
NC_035085.1	40775147	.	T	A	.	.	MAF_USDA=8.333
NC_035085.1	40775288	.	A	T	.	.	MAF_INRAE=10.0
NC_035085.1	40775319	.	A	C	.	.	MAF_USDA=1.639
NC_035085.1	40775347	.	G	T	.	.	MAF_USDA=2.941
NC_035085.1	40775363	.	AC	AG	.	.	MAF_USDA=39.583
NC_035085.1	40775404	.	G	A	.	.	MAF_INRAE=17.722;MAF_USDA=17.059
NC_035085.1	40775409	.	T	C	.	.	MAF_INRAE=8.333;MAF_USDA=2.459
NC_035085.1	40775414	.	C	A	.	.	MAF_USDA=2.083
NC_035085.1	40775435	.	A	T	.	.	MAF_INRAE=1.667;MAF_USDA=2.459
NC_035085.1	40775722	.	C	A	.	.	MAF_INRAE=20.253;MAF_USDA=1.639
NC_035085.1	40775757	.	A	T	.	.	MAF_INRAE=39.873;MAF_USDA=27.049
NC_035085.1	40775873	.	A	T	.	.	MAF_USDA=5.738
NC_035085.1	40775923	.	T	C	.	.	MAF_INRAE=41.139;MAF_USDA=37.059
NC_035085.1	40775930	.	A	C	.	.	MAF_INRAE=34.177;MAF_USDA=45.882
NC_035085.1	40775941	.	C	A	.	.	MAF_INRAE=35.443;MAF_USDA=41.765
NC_035085.1	40776132	.	T	A	.	.	MAF_INRAE=27.848;MAF_USDA=28.235
NC_035085.1	40776147	.	A	G	.	.	MAF_USDA=7.647
NC_035085.1	40776163	.	G	A	.	.	MAF_INRAE=22.785
NC_035085.1	40776168	.	C	G	.	.	MAF_USDA=2.459
NC_035085.1	40776214	.	G	T	.	.	MAF_INRAE=39.241;MAF_USDA=48.824
NC_035085.1	40776215	.	A	C	.	.	MAF_INRAE=26.667;MAF_USDA=47.647
NC_035085.1	40776257	.	A	G	.	.	MAF_USDA=1.765
NC_035085.1	40776285	.	C	A	.	.	MAF_USDA=1.639
NC_035085.1	40776314	.	G	T	.	.	MAF_USDA=4.098
NC_035085.1	40776332	.	A	C	.	.	MAF_INRAE=8.333;MAF_USDA=14.118
NC_035085.1	40776368	.	T	C	.	.	MAF_USDA=2.459
NC_035085.1	40776375	.	G	T	.	.	MAF_USDA=1.639
NC_035085.1	40776376	.	C	T	.	.	MAF_USDA=1.639
NC_035085.1	40776462	.	C	A	.	.	MAF_USDA=10.0
NC_035085.1	40776475	.	G	A	.	.	MAF_USDA=7.377
NC_035085.1	40776569	.	G	A	.	.	MAF_USDA=1.639
NC_035085.1	40776571	.	T	C	.	.	MAF_INRAE=15.0
NC_035085.1	40776628	.	G	T	.	.	MAF_USDA=3.279
NC_035085.1	40776687	.	A	C	.	.	MAF_USDA=1.639
NC_035085.1	40776694	.	G	T	.	.	MAF_USDA=5.738
NC_035085.1	40776767	.	T	A	.	.	MAF_INRAE=28.333;MAF_USDA=14.118
NC_035085.1	40776804	.	A	C	.	.	MAF_INRAE=28.333;MAF_USDA=15.882
NC_035085.1	40776922	.	C	A	.	.	MAF_USDA=3.279
NC_035085.1	40776953	.	C	A	.	.	MAF_INRAE=20.253
NC_035085.1	40777000	.	A	G	.	.	MAF_USDA=4.098
NC_035085.1	40777022	.	C	G	.	.	MAF_USDA=2.459
NC_035085.1	40777117	.	A	C	.	.	MAF_USDA=1.639
NC_035085.1	40777118	.	T	C	.	.	MAF_USDA=1.639
NC_035085.1	40777119	.	A	G	.	.	MAF_INRAE=28.333;MAF_USDA=15.882
NC_035085.1	40777233	.	A	G	.	.	MAF_INRAE=49.367;MAF_USDA=33.529
NC_035085.1	40777279	.	G	A	.	.	MAF_USDA=4.098
NC_035085.1	40777307	.	C	T	.	.	MAF_INRAE=7.5;MAF_USDA=1.639
NC_035085.1	40777309	.	T	C	.	.	MAF_INRAE=7.5;MAF_USDA=1.639
NC_035085.1	40777367	.	A	G	.	.	MAF_USDA=7.059
NC_035085.1	40777538	.	T	C	.	.	MAF_INRAE=22.5;MAF_USDA=12.353
NC_035085.1	40777539	.	G	A	.	.	MAF_INRAE=22.5;MAF_USDA=12.353
NC_035085.1	40777553	.	G	A	.	.	MAF_INRAE=8.333;MAF_USDA=5.738
NC_035085.1	40777601	.	A	G	.	.	MAF_INRAE=28.333;MAF_USDA=15.882
NC_035085.1	40777663	.	C	A	.	.	MAF_INRAE=28.333;MAF_USDA=15.882
NC_035085.1	40777722	.	G	T	.	.	MAF_INRAE=47.368;MAF_USDA=21.765
NC_035085.1	40777741	.	A	G	.	.	MAF_INRAE=47.368;MAF_USDA=15.882
NC_035085.1	40777756	.	T	C	.	.	MAF_USDA=30.588
NC_035085.1	40777761	.	T	C	.	.	MAF_USDA=37.5
NC_035085.1	40777780	.	T	C	.	.	MAF_USDA=4.167
NC_035085.1	40777781	.	G	A	.	.	MAF_USDA=4.167
NC_035085.1	40777793	.	G	A	.	.	MAF_USDA=16.667
NC_035085.1	40777794	.	A	C	.	.	MAF_USDA=39.583
NC_035085.1	40777796	.	A	G	.	.	MAF_USDA=39.583
NC_035085.1	40777801	.	A	G	.	.	MAF_USDA=35.417
NC_035085.1	40777812	.	A	G	.	.	MAF_USDA=39.583
NC_035085.1	40777823	.	A	G	.	.	MAF_USDA=31.25
NC_035085.1	40777827	.	A	C	.	.	MAF_USDA=43.75
NC_035085.1	40777829	.	A	G	.	.	MAF_USDA=39.583
NC_035085.1	40777840	.	G	C	.	.	MAF_USDA=1.639
NC_035085.1	40777848	.	G	T	.	.	MAF_USDA=1.639
NC_035085.1	40777889	.	A	G	.	.	MAF_USDA=33.333
NC_035085.1	40777900	.	A	G	.	.	MAF_USDA=29.167
NC_035085.1	40777914	.	G	T	.	.	MAF_INRAE=47.368
NC_035085.1	40777922	.	G	A	.	.	MAF_INRAE=47.368
NC_035085.1	40777961	.	G	T	.	.	MAF_USDA=1.667
NC_035085.1	40777998	.	T	C	.	.	MAF_INRAE=22.5;MAF_USDA=45.833
NC_035085.1	40778089	.	A	G	.	.	MAF_INRAE=49.367;MAF_USDA=23.529
NC_035085.1	40778110	.	T	A	.	.	MAF_USDA=8.333
NC_035085.1	40778111	.	C	T	.	.	MAF_USDA=8.333
NC_035085.1	40778192	.	G	A	.	.	MAF_USDA=4.918
NC_035085.1	40778197	.	G	A	.	.	MAF_USDA=2.459
NC_035085.1	40778204	.	C	T	.	.	MAF_USDA=4.918
NC_035085.1	40778206	.	T	A	.	.	MAF_USDA=4.918
NC_035085.1	40778211	.	T	C	.	.	MAF_USDA=4.918
NC_035085.1	40778219	.	T	A	.	.	MAF_INRAE=19.167;MAF_USDA=11.765
NC_035085.1	40778221	.	C	A	.	.	MAF_INRAE=29.114;MAF_USDA=42.941
NC_035085.1	40778224	.	G	T	.	.	MAF_INRAE=21.667;MAF_USDA=48.235
NC_035085.1	40778225	.	T	G	.	.	MAF_USDA=3.279
NC_035085.1	40778248	.	T	C	.	.	MAF_INRAE=28.333;MAF_USDA=45.294
NC_035085.1	40778288	.	T	C	.	.	MAF_INRAE=28.333;MAF_USDA=41.765
NC_035085.1	40778293	.	T	A	.	.	MAF_USDA=35.294
NC_035085.1	40778486	.	G	A	.	.	MAF_USDA=4.918
NC_035085.1	40778507	.	G	A	.	.	MAF_USDA=2.459
NC_035085.1	40778542	.	A	G	.	.	MAF_INRAE=38.333;MAF_USDA=41.765
NC_035085.1	40778554	.	T	C	.	.	MAF_USDA=3.279
NC_035085.1	40778558	.	A	G	.	.	MAF_INRAE=10.0
NC_035085.1	40778634	.	A	G	.	.	MAF_USDA=3.279
NC_035085.1	40778700	.	A	T	.	.	MAF_INRAE=36.667;MAF_USDA=17.647
NC_035085.1	40778715	.	C	A	.	.	MAF_INRAE=22.5;MAF_USDA=12.941
NC_035085.1	40778723	.	C	A	.	.	MAF_INRAE=36.667;MAF_USDA=17.647
NC_035085.1	40778901	.	C	T	.	.	MAF_INRAE=35.443;MAF_USDA=10.588
NC_035085.1	40778907	.	A	T	.	.	MAF_INRAE=35.443;MAF_USDA=10.0
NC_035085.1	40778947	.	T	C	.	.	MAF_INRAE=8.333;MAF_USDA=2.459
NC_035085.1	40778948	.	C	A	.	.	MAF_INRAE=10.0;MAF_USDA=13.934
NC_035085.1	40778954	.	G	T	.	.	MAF_USDA=4.098
NC_035085.1	40778970	.	G	T	.	.	MAF_INRAE=35.443;MAF_USDA=10.588
NC_035085.1	40778998	.	G	A	.	.	MAF_INRAE=37.5;MAF_USDA=20.0
NC_035085.1	40779020	.	C	T	.	.	MAF_USDA=2.459
NC_035085.1	40779122	.	A	G	.	.	MAF_USDA=5.833
NC_035085.1	40779205	.	C	A	.	.	MAF_USDA=4.098
NC_035085.1	40779315	.	G	A	.	.	MAF_INRAE=7.5;MAF_USDA=11.765
NC_035085.1	40779324	.	T	C	.	.	MAF_INRAE=10.0;MAF_USDA=16.471
NC_035085.1	40779364	.	C	G	.	.	MAF_USDA=1.639
NC_035085.1	40779387	.	A	T	.	.	MAF_USDA=1.639
NC_035085.1	40779395	.	C	A	.	.	MAF_USDA=1.639
NC_035085.1	40779405	.	T	A	.	.	MAF_USDA=11.765
NC_035085.1	40779420	.	G	A	.	.	MAF_INRAE=30.0;MAF_USDA=15.294
NC_035085.1	40779446	.	C	T	.	.	MAF_USDA=2.083
NC_035085.1	40779479	.	A	G	.	.	MAF_INRAE=30.0;MAF_USDA=14.706
NC_035085.1	40779518	.	G	A	.	.	MAF_USDA=4.118
NC_035085.1	40779564	.	G	T	.	.	MAF_USDA=4.118
NC_035085.1	40779574	.	A	T	.	.	MAF_INRAE=7.5;MAF_USDA=13.115
NC_035085.1	40779621	.	C	A	.	.	MAF_INRAE=21.519;MAF_USDA=10.119
NC_035085.1	40779647	.	G	A	.	.	MAF_USDA=3.333
NC_035085.1	40779712	.	C	T	.	.	MAF_INRAE=29.167;MAF_USDA=17.059
NC_035085.1	40779756	.	C	G	.	.	MAF_USDA=5.738
NC_035085.1	40779759	.	A	G	.	.	MAF_INRAE=17.722;MAF_USDA=4.167
NC_035085.1	40779776	.	A	G	.	.	MAF_INRAE=47.5
NC_035085.1	40779814	.	G	A	.	.	MAF_USDA=2.459
NC_035085.1	40779828	.	T	C	.	.	MAF_INRAE=30.0;MAF_USDA=43.75
NC_035085.1	40779863	.	C	T	.	.	MAF_USDA=2.459
NC_035085.1	40779871	.	T	A	.	.	MAF_INRAE=6.667;MAF_USDA=6.25
NC_035085.1	40779898	.	T	C	.	.	MAF_INRAE=10.0;MAF_USDA=17.059
NC_035085.1	40779923	.	A	T	.	.	MAF_USDA=4.098
NC_035085.1	40779928	.	T	C	.	.	MAF_INRAE=22.5;MAF_USDA=12.353
NC_035085.1	40779988	.	A	G	.	.	MAF_USDA=7.059
NC_035085.1	40780018	.	T	G	.	.	MAF_INRAE=48.333;MAF_USDA=43.529
NC_035085.1	40780025	.	T	C	.	.	MAF_INRAE=20.886;MAF_USDA=10.588
NC_035085.1	40780026	.	A	G	.	.	MAF_INRAE=30.0;MAF_USDA=14.706
NC_035085.1	40780027	.	T	C	.	.	MAF_USDA=2.459
NC_035085.1	40780038	.	A	G	.	.	MAF_USDA=5.357
NC_035085.1	40780068	.	G	A	.	.	MAF_USDA=1.667
NC_035085.1	40780093	.	G	A	.	.	MAF_INRAE=29.167;MAF_USDA=14.458
NC_035085.1	40780118	.	G	A	.	.	MAF_INRAE=29.167;MAF_USDA=35.417
NC_035085.1	40780226	.	T	C	.	.	MAF_USDA=2.459
NC_035085.1	40780263	.	T	A	.	.	MAF_USDA=2.459
NC_035085.1	40780279	.	A	G	.	.	MAF_USDA=3.333
NC_035085.1	40780326	.	C	T	.	.	MAF_USDA=3.333
NC_035085.1	40780329	.	C	T	.	.	MAF_USDA=17.073
NC_035085.1	40780344	.	T	A	.	.	MAF_USDA=16.393
NC_035085.1	40780400	.	T	C	.	.	MAF_USDA=27.083
NC_035085.1	40780403	.	C	A	.	.	MAF_USDA=2.459
NC_035085.1	40780464	.	A	G	.	.	MAF_INRAE=41.772;MAF_USDA=34.118
NC_035085.1	40780471	.	A	T	.	.	MAF_USDA=8.197
NC_035085.1	40780593	.	G	A	.	.	MAF_USDA=2.459
NC_035085.1	40780601	.	T	C	.	.	MAF_INRAE=30.0;MAF_USDA=15.294
NC_035085.1	40780607	.	A	T	.	.	MAF_USDA=7.059
NC_035085.1	40780692	.	A	T	.	.	MAF_USDA=8.333
NC_035085.1	40780735	.	T	G	.	.	MAF_USDA=3.279
NC_035085.1	40780745	.	A	G	.	.	MAF_INRAE=19.62;MAF_USDA=1.639
NC_035085.1	40780747	.	C	T	.	.	MAF_INRAE=10.833;MAF_USDA=1.639
NC_035085.1	40780791	.	T	A	.	.	MAF_INRAE=5.263;MAF_USDA=9.412
NC_035085.1	40780793	.	A	G	.	.	MAF_INRAE=10.0;MAF_USDA=1.639
NC_035085.1	40780817	.	G	A	.	.	MAF_INRAE=30.0;MAF_USDA=15.294
NC_035085.1	40780945	.	A	G	.	.	MAF_USDA=2.459
NC_035085.1	40780965	.	A	G	.	.	MAF_USDA=2.459
NC_035085.1	40780971	.	C	A	.	.	MAF_USDA=1.639
NC_035085.1	40780985	.	T	C	.	.	MAF_INRAE=8.333;MAF_USDA=12.295
NC_035085.1	40781010	.	C	T	.	.	MAF_USDA=1.639
NC_035085.1	40781026	.	C	A	.	.	MAF_USDA=3.279
NC_035085.1	40781039	.	G	T	.	.	MAF_USDA=3.279
NC_035085.1	40781050	.	T	G	.	.	MAF_INRAE=20.253;MAF_USDA=1.639
NC_035085.1	40781077	.	A	G	.	.	MAF_USDA=7.647
NC_035085.1	40781084	.	A	G	.	.	MAF_INRAE=48.333;MAF_USDA=24.706
NC_035085.1	40781112	.	G	T	.	.	MAF_USDA=3.279
NC_035085.1	40781197	.	G	T	.	.	MAF_USDA=28.824
NC_035085.1	40781251	.	C	T	.	.	MAF_USDA=3.39
NC_035085.1	40781273	.	A	T	.	.	MAF_USDA=1.695
NC_035085.1	40781319	.	A	T	.	.	MAF_USDA=2.5
NC_035085.1	40781498	.	G	T	.	.	MAF_USDA=12.195
NC_035085.1	40781560	.	C	T	.	.	MAF_USDA=5.833
NC_035085.1	40781577	.	T	C	.	.	MAF_USDA=3.333
NC_035085.1	40781663	.	C	T	.	.	MAF_USDA=2.5
NC_035085.1	40781677	.	T	G	.	.	MAF_INRAE=47.368;MAF_USDA=1.667
NC_035085.1	40781729	.	C	G	.	.	MAF_USDA=1.667
NC_035085.1	40781749	.	T	C	.	.	MAF_USDA=10.0
NC_035085.1	40781861	.	T	A	.	.	MAF_USDA=1.667
NC_035085.1	40781908	.	C	A	.	.	MAF_USDA=5.0
NC_035085.1	40781992	.	G	A	.	.	MAF_INRAE=5.263;MAF_USDA=16.667
NC_035085.1	40782083	.	A	T	.	.	MAF_USDA=4.167
NC_035085.1	40782101	.	G	T	.	.	MAF_USDA=11.667
NC_035085.1	40782113	.	C	G	.	.	MAF_USDA=3.333
NC_035085.1	40782114	.	A	T	.	.	MAF_USDA=11.905
NC_035085.1	40782144	.	T	A	.	.	MAF_USDA=25.0
NC_035085.1	40782145	.	T	C	.	.	MAF_USDA=11.667
NC_035085.1	40782196	.	T	A	.	.	MAF_USDA=31.25
NC_035085.1	40782229	.	A	G	.	.	MAF_USDA=7.647
NC_035085.1	40782261	.	C	T	.	.	MAF_INRAE=18.354;MAF_USDA=5.294
NC_035085.1	40782336	.	C	T	.	.	MAF_INRAE=10.0;MAF_USDA=7.377
NC_035085.1	40782402	.	T	C	.	.	MAF_INRAE=29.167;MAF_USDA=14.706
NC_035085.1	40782428	.	T	G	.	.	MAF_INRAE=29.167;MAF_USDA=14.706
NC_035085.1	40782489	.	A	T	.	.	MAF_USDA=13.115
NC_035085.1	40782523	.	A	G	.	.	MAF_USDA=17.059
NC_035085.1	40782560	.	A	C	.	.	MAF_USDA=8.235
NC_035085.1	40782594	.	A	T	.	.	MAF_USDA=3.279
NC_035085.1	40782602	.	G	T	.	.	MAF_USDA=2.459
NC_035085.1	40782643	.	A	C	.	.	MAF_USDA=12.295
NC_035085.1	40782649	.	C	T	.	.	MAF_USDA=1.639
NC_035085.1	40782650	.	A	G	.	.	MAF_USDA=1.639
NC_035085.1	40782692	.	T	C	.	.	MAF_USDA=3.279
NC_035085.1	40782755	.	G	T	.	.	MAF_INRAE=28.333;MAF_USDA=15.294
NC_035085.1	40782786	.	G	A	.	.	MAF_USDA=1.176
NC_035085.1	40782839	.	T	A	.	.	MAF_INRAE=22.5;MAF_USDA=42.262
NC_035085.1	40782888	.	C	T	.	.	MAF_INRAE=1.667
NC_035085.1	40782893	.	C	A	.	.	MAF_INRAE=22.5;MAF_USDA=33.333
NC_035085.1	40782898	.	C	T	.	.	MAF_INRAE=17.5;MAF_USDA=31.25
NC_035085.1	40782911	.	C	T	.	.	MAF_INRAE=23.333;MAF_USDA=29.167
NC_035085.1	40782981	.	T	C	.	.	MAF_USDA=1.639
NC_035085.1	40783132	.	T	G	.	.	MAF_INRAE=19.167;MAF_USDA=10.588
NC_035085.1	40783147	.	C	T	.	.	MAF_USDA=1.639
NC_035085.1	40783172	.	C	T	.	.	MAF_USDA=9.412
NC_035085.1	40783223	.	C	G	.	.	MAF_INRAE=20.0;MAF_USDA=41.176
NC_035085.1	40783237	.	C	T	.	.	MAF_INRAE=10.0
NC_035085.1	40783268	.	C	T	.	.	MAF_USDA=4.098
NC_035085.1	40783300	.	G	A	.	.	MAF_INRAE=19.62;MAF_USDA=1.639
NC_035085.1	40783331	.	C	T	.	.	MAF_INRAE=3.333
NC_035085.1	40783338	.	C	T	.	.	MAF_INRAE=10.0;MAF_USDA=9.016
NC_035085.1	40783362	.	A	T	.	.	MAF_INRAE=30.0;MAF_USDA=14.706
NC_035085.1	40783420	.	A	T	.	.	MAF_USDA=4.098
NC_035085.1	40783511	.	G	T	.	.	MAF_USDA=1.639
NC_035085.1	40783546	.	T	C	.	.	MAF_USDA=3.529
NC_035085.1	40783565	.	C	T	.	.	MAF_INRAE=17.722;MAF_USDA=2.941
NC_035085.1	40783632	.	C	T	.	.	MAF_INRAE=30.0;MAF_USDA=15.294
NC_035085.1	40783670	.	A	G	.	.	MAF_INRAE=17.722;MAF_USDA=4.118
NC_035085.1	40783671	.	G	A	.	.	MAF_INRAE=8.333;MAF_USDA=14.754
NC_035085.1	40783681	.	T	A	.	.	MAF_INRAE=22.5;MAF_USDA=12.353
NC_035085.1	40783700	.	C	T	.	.	MAF_USDA=2.941
NC_035085.1	40783735	.	C	A	.	.	MAF_INRAE=30.833;MAF_USDA=14.706
NC_035085.1	40783827	.	T	C	.	.	MAF_USDA=3.279
NC_035085.1	40783870	.	A	T	.	.	MAF_INRAE=47.5;MAF_USDA=28.824
NC_035085.1	40783883	.	C	T	.	.	MAF_INRAE=20.253;MAF_USDA=1.639
NC_035085.1	40783926	.	A	T	.	.	MAF_INRAE=30.0;MAF_USDA=15.294
NC_035085.1	40783934	.	T	A	.	.	MAF_INRAE=30.0;MAF_USDA=15.294
NC_035085.1	40783966	.	C	T	.	.	MAF_INRAE=30.0;MAF_USDA=15.294
NC_035085.1	40783981	.	A	G	.	.	MAF_USDA=4.918
NC_035085.1	40783985	.	C	A	.	.	MAF_INRAE=30.0;MAF_USDA=15.294
NC_035085.1	40783995	.	C	T	.	.	MAF_USDA=2.459
NC_035085.1	40784014	.	G	A	.	.	MAF_USDA=5.738
NC_035085.1	40784030	.	C	T	.	.	MAF_INRAE=7.5;MAF_USDA=5.738
NC_035085.1	40784039	.	C	A	.	.	MAF_INRAE=10.0;MAF_USDA=9.016
NC_035085.1	40784042	.	C	T	.	.	MAF_INRAE=22.5;MAF_USDA=12.353
NC_035085.1	40784079	.	G	A	.	.	MAF_USDA=4.167
NC_035085.1	40784170	.	A	C	.	.	MAF_USDA=3.529
NC_035085.1	40784232	.	C	A	.	.	MAF_INRAE=47.5;MAF_USDA=28.235
NC_035085.1	40784271	.	C	A	.	.	MAF_USDA=2.459
NC_035085.1	40784365	.	A	T	.	.	MAF_INRAE=6.962;MAF_USDA=13.529
NC_035085.1	40784467	.	A	G	.	.	MAF_INRAE=30.0;MAF_USDA=15.294
NC_035085.1	40784495	.	T	G	.	.	MAF_INRAE=30.833;MAF_USDA=14.706
NC_035085.1	40784515	.	C	A	.	.	MAF_USDA=1.639
NC_035085.1	40784532	.	T	C	.	.	MAF_INRAE=30.833;MAF_USDA=14.706
NC_035085.1	40784549	.	G	A	.	.	MAF_USDA=2.459
NC_035085.1	40784551	.	T	C	.	.	MAF_INRAE=18.333;MAF_USDA=27.059
NC_035085.1	40784705	.	C	A	.	.	MAF_INRAE=8.333;MAF_USDA=3.279
NC_035085.1	40784717	.	A	C	.	.	MAF_USDA=1.639
NC_035085.1	40784752	.	A	C	.	.	MAF_INRAE=30.0;MAF_USDA=14.706
NC_035085.1	40784774	.	A	G	.	.	MAF_INRAE=48.333;MAF_USDA=43.529
NC_035085.1	40784804	.	G	A	.	.	MAF_INRAE=30.0;MAF_USDA=14.706
NC_035085.1	40784810	.	G	A	.	.	MAF_INRAE=22.5;MAF_USDA=11.765
NC_035085.1	40784816	.	T	A	.	.	MAF_USDA=1.639
NC_035085.1	40784831	.	A	T	.	.	MAF_USDA=6.471
NC_035085.1	40784844	.	A	G	.	.	MAF_INRAE=30.0;MAF_USDA=14.706
NC_035085.1	40784845	.	A	C	.	.	MAF_INRAE=30.0;MAF_USDA=15.882
NC_035085.1	40784921	.	A	T	.	.	MAF_USDA=1.639
NC_035085.1	40784924	.	G	A	.	.	MAF_USDA=18.852
NC_035085.1	40784990	.	T	G	.	.	MAF_USDA=4.918
NC_035085.1	40784992	.	C	T	.	.	MAF_INRAE=38.333;MAF_USDA=38.095
NC_035085.1	40785013	.	T	A	.	.	MAF_INRAE=30.0;MAF_USDA=15.294
NC_035085.1	40785037	.	C	T	.	.	MAF_USDA=6.557
NC_035085.1	40785047	.	G	A	.	.	MAF_USDA=2.459
NC_035085.1	40785056	.	T	A	.	.	MAF_USDA=1.639
NC_035085.1	40785114	.	T	C	.	.	MAF_INRAE=38.333;MAF_USDA=41.176
NC_035085.1	40785115	.	G	T	.	.	MAF_INRAE=8.333;MAF_USDA=15.294
NC_035085.1	40785122	.	C	T	.	.	MAF_USDA=3.279
NC_035085.1	40785137	.	G	T	.	.	MAF_USDA=1.639
NC_035085.1	40785154	.	T	C	.	.	MAF_USDA=1.639
NC_035085.1	40785197	.	A	C	.	.	MAF_INRAE=48.333;MAF_USDA=31.176
NC_035085.1	40785207	.	G	C	.	.	MAF_USDA=3.279
NC_035085.1	40785224	.	G	A	.	.	MAF_USDA=1.639
NC_035085.1	40785229	.	T	C	.	.	MAF_INRAE=30.0;MAF_USDA=14.706
NC_035085.1	40785237	.	C	T	.	.	MAF_USDA=1.639
NC_035085.1	40785271	.	C	T	.	.	MAF_USDA=1.639
NC_035085.1	40785294	.	C	A	.	.	MAF_INRAE=30.0;MAF_USDA=31.765
NC_035085.1	40785322	.	G	A	.	.	MAF_INRAE=10.0;MAF_USDA=5.738
NC_035085.1	40785375	.	G	A	.	.	MAF_INRAE=10.0;MAF_USDA=5.738
NC_035085.1	40785407	.	T	A	.	.	MAF_USDA=1.639
NC_035085.1	40785468	.	C	T	.	.	MAF_USDA=7.059
NC_035085.1	40785478	.	G	T	.	.	MAF_INRAE=13.924;MAF_USDA=43.529
NC_035085.1	40785480	.	C	T	.	.	MAF_USDA=1.639
NC_035085.1	40785489	.	A	T	.	.	MAF_USDA=4.918
NC_035085.1	40785526	.	T	G	.	.	MAF_INRAE=10.0;MAF_USDA=5.738
NC_035085.1	40785537	.	T	C	.	.	MAF_USDA=4.098
NC_035085.1	40785560	.	C	T	.	.	MAF_USDA=1.639
NC_035085.1	40785588	.	A	T	.	.	MAF_USDA=1.639
NC_035085.1	40785589	.	T	A	.	.	MAF_USDA=1.639
NC_035085.1	40785590	.	A	T	.	.	MAF_USDA=1.639
NC_035085.1	40785616	.	G	T	.	.	MAF_INRAE=8.333
NC_035085.1	40785631	.	G	A	.	.	MAF_USDA=12.941
NC_035085.1	40785653	.	T	A	.	.	MAF_USDA=1.639
NC_035085.1	40785707	.	C	T	.	.	MAF_USDA=8.197
NC_035085.1	40785726	.	G	A	.	.	MAF_USDA=1.639
NC_035085.1	40785753	.	G	C	.	.	MAF_USDA=1.639
NC_035085.1	40785796	.	G	A	.	.	MAF_USDA=3.279
NC_035085.1	40785818	.	T	A	.	.	MAF_INRAE=8.228;MAF_USDA=21.176
NC_035085.1	40785857	.	T	C	.	.	MAF_INRAE=36.667;MAF_USDA=39.412
NC_035085.1	40785878	.	T	G	.	.	MAF_INRAE=10.0;MAF_USDA=25.882
NC_035085.1	40785955	.	G	A	.	.	MAF_INRAE=20.886;MAF_USDA=1.639
NC_035085.1	40785974	.	G	A	.	.	MAF_USDA=2.459
NC_035085.1	40785987	.	C	A	.	.	MAF_INRAE=10.0;MAF_USDA=1.639
NC_035085.1	40785992	.	G	T	.	.	MAF_INRAE=5.833;MAF_USDA=6.25
NC_035085.1	40786107	.	G	A	.	.	MAF_INRAE=27.5;MAF_USDA=21.176
NC_035085.1	40786191	.	G	A	.	.	MAF_USDA=2.459
NC_035085.1	40786245	.	C	A	.	.	MAF_USDA=9.016
NC_035085.1	40786267	.	C	G	.	.	MAF_USDA=3.279
NC_035085.1	40786342	.	A	G	.	.	MAF_INRAE=28.333;MAF_USDA=31.176
NC_035085.1	40786372	.	G	A	.	.	MAF_INRAE=11.667
NC_035085.1	40786380	.	C	T	.	.	MAF_INRAE=28.333;MAF_USDA=19.412
NC_035085.1	40786400	.	G	A	.	.	MAF_USDA=1.639
NC_035085.1	40786432	.	G	A	.	.	MAF_USDA=2.459
NC_035085.1	40786450	.	T	G	.	.	MAF_INRAE=28.333;MAF_USDA=27.059
NC_035085.1	40786502	.	G	T	.	.	MAF_INRAE=22.152;MAF_USDA=45.294
NC_035085.1	40786523	.	T	G	.	.	MAF_INRAE=35.443;MAF_USDA=9.412
NC_035085.1	40786613	.	T	G	.	.	MAF_INRAE=27.5;MAF_USDA=19.412
NC_035085.1	40786672	.	G	A	.	.	MAF_INRAE=28.333;MAF_USDA=28.824
NC_035085.1	40786698	.	G	A	.	.	MAF_USDA=5.0
NC_035085.1	40786717	.	T	C	.	.	MAF_USDA=35.417
NC_035085.1	40786719	.	A	C	.	.	MAF_INRAE=29.167;MAF_USDA=35.417
NC_035085.1	40786785	.	A	G	.	.	MAF_INRAE=28.333;MAF_USDA=28.824
NC_035085.1	40786944	.	C	A	.	.	MAF_USDA=5.0
NC_035085.1	40786946	.	T	C	.	.	MAF_INRAE=29.167;MAF_USDA=25.0
NC_035085.1	40787016	.	G	A	.	.	MAF_USDA=1.667
NC_035085.1	40787067	.	C	T	.	.	MAF_USDA=3.333
NC_035085.1	40787096	.	G	A	.	.	MAF_INRAE=28.333;MAF_USDA=20.238
NC_035085.1	40787191	.	T	C	.	.	MAF_INRAE=30.0;MAF_USDA=35.417
NC_035085.1	40787231	.	C	T	.	.	MAF_INRAE=17.722;MAF_USDA=3.529
NC_035085.1	40787269	.	G	T	.	.	MAF_USDA=2.5
NC_035085.1	40787271	.	G	A	.	.	MAF_INRAE=30.0;MAF_USDA=33.333
NC_035085.1	40787272	.	G	T	.	.	MAF_INRAE=30.0;MAF_USDA=33.333
NC_035085.1	40787316	.	G	A	.	.	MAF_USDA=3.279
NC_035085.1	40787348	.	G	A	.	.	MAF_USDA=3.279
NC_035085.1	40787398	.	A	T	.	.	MAF_INRAE=29.167;MAF_USDA=29.412
NC_035085.1	40787425	.	G	A	.	.	MAF_INRAE=10.0;MAF_USDA=9.412
NC_035085.1	40787506	.	A	T	.	.	MAF_USDA=1.639
NC_035085.1	40787529	.	C	T	.	.	MAF_USDA=1.176
NC_035085.1	40787581	.	G	A	.	.	MAF_INRAE=28.333;MAF_USDA=20.588
NC_035085.1	40787626	.	C	T	.	.	MAF_INRAE=30.0;MAF_USDA=28.235
NC_035085.1	40787636	.	A	G	.	.	MAF_INRAE=22.5;MAF_USDA=11.765
NC_035085.1	40787649	.	G	C	.	.	MAF_INRAE=30.0;MAF_USDA=27.647
NC_035085.1	40787721	.	T	C	.	.	MAF_INRAE=30.0;MAF_USDA=28.824
NC_035085.1	40787732	.	A	G	.	.	MAF_INRAE=21.519;MAF_USDA=45.294
NC_035085.1	40787753	.	G	T	.	.	MAF_INRAE=30.833;MAF_USDA=28.235
NC_035085.1	40787778	.	C	T	.	.	MAF_USDA=9.016
NC_035085.1	40787802	.	C	A	.	.	MAF_USDA=6.548
NC_035085.1	40787856	.	T	A	.	.	MAF_USDA=3.279
NC_035085.1	40787944	.	A	G	.	.	MAF_INRAE=29.167;MAF_USDA=27.059
NC_035085.1	40787954	.	G	T	.	.	MAF_USDA=4.098
NC_035085.1	40787965	.	C	T	.	.	MAF_INRAE=5.0;MAF_USDA=5.738
NC_035085.1	40787968	.	T	C	.	.	MAF_USDA=5.294
NC_035085.1	40787972	.	T	C	.	.	MAF_INRAE=5.0;MAF_USDA=5.738
NC_035085.1	40787973	.	C	T	.	.	MAF_INRAE=5.0;MAF_USDA=7.059
NC_035085.1	40787995	.	G	T	.	.	MAF_USDA=3.279
NC_035085.1	40787996	.	C	T	.	.	MAF_INRAE=3.333;MAF_USDA=9.836
NC_035085.1	40787999	.	G	A	.	.	MAF_INRAE=3.333;MAF_USDA=5.738
NC_035085.1	40788006	.	G	T	.	.	MAF_INRAE=3.333;MAF_USDA=5.738
NC_035085.1	40788013	.	G	T	.	.	MAF_INRAE=2.5;MAF_USDA=5.738
NC_035085.1	40788019	.	T	G	.	.	MAF_INRAE=2.5
NC_035085.1	40788020	.	T	A	.	.	MAF_INRAE=2.5
NC_035085.1	40788024	.	C	T	.	.	MAF_INRAE=2.5
NC_035085.1	40788025	.	A	G	.	.	MAF_INRAE=2.5
NC_035085.1	40788034	.	C	T	.	.	MAF_INRAE=2.5
NC_035085.1	40788043	.	G	A	.	.	MAF_USDA=1.639
NC_035085.1	40788045	.	C	A	.	.	MAF_INRAE=1.667
NC_035085.1	40788050	.	A	G	.	.	MAF_INRAE=1.667
NC_035085.1	40788116	.	C	T	.	.	MAF_INRAE=30.0;MAF_USDA=27.647
NC_035085.1	40788119	.	G	A	.	.	MAF_INRAE=10.0;MAF_USDA=11.176
NC_035085.1	40788148	.	A	T	.	.	MAF_USDA=4.918
NC_035085.1	40788159	.	G	A	.	.	MAF_USDA=4.918
NC_035085.1	40788189	.	T	C	.	.	MAF_INRAE=17.722;MAF_USDA=2.941
NC_035085.1	40788191	.	G	A	.	.	MAF_USDA=2.459
NC_035085.1	40788219	.	C	T	.	.	MAF_INRAE=21.519;MAF_USDA=50.0
NC_035085.1	40788223	.	T	C	.	.	MAF_USDA=9.016
NC_035085.1	40788225	.	G	A	.	.	MAF_USDA=9.016
NC_035085.1	40788229	.	T	C	.	.	MAF_USDA=9.016
NC_035085.1	40788239	.	C	T	.	.	MAF_USDA=9.836
NC_035085.1	40788243	.	T	C	.	.	MAF_USDA=10.656
NC_035085.1	40788250	.	C	A	.	.	MAF_USDA=9.016
NC_035085.1	40788251	.	A	T	.	.	MAF_USDA=10.656
NC_035085.1	40788258	.	C	A	.	.	MAF_USDA=11.475
NC_035085.1	40788259	.	A	C	.	.	MAF_USDA=10.656
NC_035085.1	40788261	.	G	C	.	.	MAF_INRAE=1.667;MAF_USDA=1.639
NC_035085.1	40788266	.	T	C	.	.	MAF_USDA=11.765
NC_035085.1	40788291	.	A	T	.	.	MAF_USDA=10.417
NC_035085.1	40788299	.	G	C	.	.	MAF_USDA=15.294
NC_035085.1	40788376	.	G	A	.	.	MAF_USDA=1.639
NC_035085.1	40788392	.	A	G	.	.	MAF_INRAE=30.0;MAF_USDA=29.412
NC_035085.1	40788433	.	T	G	.	.	MAF_USDA=1.639
NC_035085.1	40788436	.	G	A	.	.	MAF_USDA=1.639
NC_035085.1	40788444	.	C	T	.	.	MAF_INRAE=17.722;MAF_USDA=5.294
NC_035085.1	40788447	.	T	G	.	.	MAF_INRAE=26.667;MAF_USDA=45.294
NC_035085.1	40788548	.	G	T	.	.	MAF_USDA=6.557
NC_035085.1	40788606	.	G	A	.	.	MAF_USDA=1.639
NC_035085.1	40788642	.	C	T	.	.	MAF_USDA=1.639
NC_035085.1	40788660	.	T	A	.	.	MAF_USDA=2.459
NC_035085.1	40788694	.	G	C	.	.	MAF_USDA=9.016
NC_035085.1	40788718	.	C	T	.	.	MAF_INRAE=28.333;MAF_USDA=14.118
NC_035085.1	40788721	.	A	G	.	.	MAF_USDA=4.118
NC_035085.1	40788770	.	T	A	.	.	MAF_USDA=1.639
NC_035085.1	40788776	.	A	T	.	.	MAF_INRAE=10.0;MAF_USDA=5.738
NC_035085.1	40788790	.	A	G	.	.	MAF_INRAE=8.333;MAF_USDA=16.471
NC_035085.1	40788801	.	A	C	.	.	MAF_INRAE=30.0;MAF_USDA=29.412
NC_035085.1	40788814	.	G	T	.	.	MAF_USDA=3.333
NC_035085.1	40788828	.	C	A	.	.	MAF_USDA=3.279
NC_035085.1	40788831	.	C	A	.	.	MAF_INRAE=30.0;MAF_USDA=30.588
NC_035085.1	40788832	.	G	T	.	.	MAF_INRAE=28.333;MAF_USDA=14.706
NC_035085.1	40788872	.	C	A	.	.	MAF_INRAE=30.0;MAF_USDA=35.417
NC_035085.1	40788910	.	C	A	.	.	MAF_USDA=8.197
NC_035085.1	40788935	.	T	C	.	.	MAF_INRAE=30.0;MAF_USDA=28.824
NC_035085.1	40788936	.	G	A	.	.	MAF_INRAE=30.0;MAF_USDA=22.941
NC_035085.1	40788961	.	T	A	.	.	MAF_USDA=8.197
NC_035085.1	40788994	.	T	C	.	.	MAF_USDA=1.639
NC_035085.1	40789005	.	G	T	.	.	MAF_INRAE=30.0;MAF_USDA=37.059
NC_035085.1	40789074	.	T	G	.	.	MAF_INRAE=30.0;MAF_USDA=21.765
NC_035085.1	40789162	.	T	C	.	.	MAF_INRAE=30.0;MAF_USDA=30.0
NC_035085.1	40789173	.	C	A	.	.	MAF_INRAE=28.333;MAF_USDA=14.118
NC_035085.1	40789225	.	T	C	.	.	MAF_USDA=5.294
NC_035085.1	40789231	.	G	A	.	.	MAF_INRAE=1.667;MAF_USDA=1.639
NC_035085.1	40789236	.	T	G	.	.	MAF_USDA=3.279
NC_035085.1	40789242	.	C	T	.	.	MAF_INRAE=44.304;MAF_USDA=12.353
NC_035085.1	40789245	.	A	C	.	.	MAF_INRAE=10.0;MAF_USDA=5.738
NC_035085.1	40789251	.	A	G	.	.	MAF_USDA=3.279
NC_035085.1	40789329	.	A	T	.	.	MAF_INRAE=1.667;MAF_USDA=1.639
NC_035085.1	40789410	.	C	A	.	.	MAF_USDA=16.667
NC_035085.1	40789418	.	C	A	.	.	MAF_INRAE=43.333;MAF_USDA=18.75
NC_035085.1	40789430	.	A	G	.	.	MAF_INRAE=1.667
NC_035085.1	40789434	.	C	A	.	.	MAF_INRAE=44.304;MAF_USDA=30.488
NC_035085.1	40789435	.	A	T	.	.	MAF_INRAE=1.667
NC_035085.1	40789437	.	T	G	.	.	MAF_INRAE=43.333;MAF_USDA=14.118
NC_035085.1	40789470	.	T	C	.	.	MAF_USDA=3.279
NC_035085.1	40789486	.	G	C	.	.	MAF_USDA=3.279
NC_035085.1	40789509	.	G	A	.	.	MAF_USDA=8.197
NC_035085.1	40789543	.	T	C	.	.	MAF_INRAE=10.0
NC_035085.1	40789628	.	T	C	.	.	MAF_USDA=4.918
NC_035085.1	40789670	.	A	G	.	.	MAF_USDA=1.639
NC_035085.1	40789676	.	T	C	.	.	MAF_INRAE=45.57;MAF_USDA=35.294
NC_035085.1	40789708	.	G	T	.	.	MAF_USDA=3.279
NC_035085.1	40789748	.	T	A	.	.	MAF_USDA=2.459
NC_035085.1	40789749	.	C	T	.	.	MAF_INRAE=10.833;MAF_USDA=13.115
NC_035085.1	40789787	.	G	T	.	.	MAF_INRAE=15.19;MAF_USDA=35.882
NC_035085.1	40789939	.	A	C	.	.	MAF_INRAE=26.316;MAF_USDA=30.0
NC_035085.1	40789976	.	G	A	.	.	MAF_INRAE=8.333;MAF_USDA=6.471
NC_035085.1	40789988	.	G	A	.	.	MAF_USDA=1.639
NC_035085.1	40789990	.	T	C	.	.	MAF_INRAE=10.0;MAF_USDA=22.951
NC_035085.1	40790020	.	G	A	.	.	MAF_USDA=5.294
NC_035085.1	40790078	.	C	T	.	.	MAF_INRAE=8.333;MAF_USDA=20.0
NC_035085.1	40790093	.	T	A	.	.	MAF_INRAE=24.684;MAF_USDA=29.412
NC_035085.1	40790132	.	A	G	.	.	MAF_INRAE=27.848;MAF_USDA=33.529
NC_035085.1	40790157	.	G	A	.	.	MAF_INRAE=46.835;MAF_USDA=32.353
NC_035085.1	40790198	.	A	G	.	.	MAF_INRAE=19.62;MAF_USDA=3.279
NC_035085.1	40790204	.	C	T	.	.	MAF_USDA=5.294
NC_035085.1	40790253	.	C	G	.	.	MAF_INRAE=39.241;MAF_USDA=21.765
NC_035085.1	40790270	.	A	T	.	.	MAF_USDA=39.583
NC_035085.1	40790281	.	A	G	.	.	MAF_INRAE=21.519;MAF_USDA=14.754
NC_035085.1	40790316	.	G	T	.	.	MAF_INRAE=10.0;MAF_USDA=12.295
NC_035085.1	40790317	.	G	A	.	.	MAF_USDA=7.647
NC_035085.1	40790504	.	A	C	.	.	MAF_INRAE=10.0;MAF_USDA=9.836
NC_035085.1	40790508	.	C	A	.	.	MAF_INRAE=45.0;MAF_USDA=22.941
NC_035085.1	40790530	.	G	A	.	.	MAF_INRAE=15.0;MAF_USDA=1.639
NC_035085.1	40790542	.	C	A	.	.	MAF_USDA=1.639
NC_035085.1	40790560	.	C	T	.	.	MAF_INRAE=38.608;MAF_USDA=22.353
NC_035085.1	40790589	.	T	A	.	.	MAF_INRAE=22.5;MAF_USDA=12.353
NC_035085.1	40790664	.	C	T	.	.	MAF_INRAE=1.667;MAF_USDA=1.639
NC_035085.1	40790733	.	C	T	.	.	MAF_USDA=1.639
NC_035085.1	40790745	.	C	G	.	.	MAF_USDA=2.083
NC_035085.1	40790749	.	G	A	.	.	MAF_INRAE=39.873;MAF_USDA=22.353
NC_035085.1	40790911	.	C	A	.	.	MAF_USDA=1.639
NC_035085.1	40790983	.	C	A	.	.	MAF_USDA=1.639
NC_035085.1	40791126	.	A	G	.	.	MAF_INRAE=26.316;MAF_USDA=12.5
NC_035085.1	40791159	.	A	G	.	.	MAF_USDA=3.279
NC_035085.1	40791161	.	G	T	.	.	MAF_INRAE=25.316;MAF_USDA=18.824
NC_035085.1	40791205	.	A	C	.	.	MAF_USDA=7.377
NC_035085.1	40791213	.	C	T	.	.	MAF_USDA=4.918
NC_035085.1	40791251	.	T	C	.	.	MAF_INRAE=48.734;MAF_USDA=41.667
NC_035085.1	40791253	.	T	A	.	.	MAF_USDA=41.667
NC_035085.1	40791268	.	T	G	.	.	MAF_USDA=41.667
NC_035085.1	40791412	.	A	G	.	.	MAF_USDA=1.639
NC_035085.1	40791416	.	A	G	.	.	MAF_USDA=5.882
NC_035085.1	40791486	.	G	A	.	.	MAF_INRAE=5.833;MAF_USDA=6.25
NC_035085.1	40791496	.	G	A	.	.	MAF_USDA=1.639
NC_035085.1	40791611	.	T	G	.	.	MAF_INRAE=8.333
NC_035085.1	40791632	.	C	A	.	.	MAF_INRAE=18.354;MAF_USDA=11.31
NC_035085.1	40791657	.	T	A	.	.	MAF_INRAE=7.595;MAF_USDA=10.588
NC_035085.1	40791658	.	T	A	.	.	MAF_INRAE=8.333;MAF_USDA=10.588
NC_035085.1	40791684	.	A	T	.	.	MAF_USDA=4.918
NC_035085.1	40791687	.	A	C	.	.	MAF_INRAE=18.987;MAF_USDA=13.529
NC_035085.1	40791688	.	A	T	.	.	MAF_USDA=4.918
NC_035085.1	40791726	.	A	C	.	.	MAF_USDA=1.639
NC_035085.1	40791728	.	G	A	.	.	MAF_USDA=1.639
NC_035085.1	40791730	.	A	C	.	.	MAF_USDA=1.639
NC_035085.1	40791731	.	A	C	.	.	MAF_USDA=1.639
NC_035085.1	40791737	.	G	A	.	.	MAF_USDA=11.765
NC_035085.1	40792465	.	T	A	.	.	MAF_INRAE=18.354;MAF_USDA=9.412
NC_035085.1	40792602	.	A	G	.	.	MAF_USDA=1.639
NC_035085.1	40792603	.	C	G	.	.	MAF_USDA=1.639
NC_035085.1	40792707	.	G	A	.	.	MAF_INRAE=15.833;MAF_USDA=29.412
NC_035085.1	40792754	.	T	G	.	.	MAF_USDA=2.083
NC_035085.1	40792794	.	G	A	.	.	MAF_INRAE=17.5;MAF_USDA=39.412
NC_035085.1	40792812	.	T	C	.	.	MAF_USDA=8.235
NC_035085.1	40792832	.	T	A	.	.	MAF_INRAE=18.354;MAF_USDA=8.824
NC_035085.1	40792865	.	C	T	.	.	MAF_INRAE=22.5;MAF_USDA=12.941
NC_035085.1	40792874	.	C	T	.	.	MAF_USDA=2.459
NC_035085.1	40792902	.	G	A	.	.	MAF_INRAE=15.0;MAF_USDA=11.765
NC_035085.1	40792906	.	C	A	.	.	MAF_USDA=2.459
NC_035085.1	40793137	.	G	A	.	.	MAF_USDA=1.639
NC_035085.1	40793174	.	A	G	.	.	MAF_INRAE=25.316;MAF_USDA=24.706
NC_035085.1	40793202	.	C	T	.	.	MAF_INRAE=5.263;MAF_USDA=7.647
NC_035085.1	40793268	.	A	G	.	.	MAF_INRAE=45.57;MAF_USDA=45.882
NC_035085.1	40793277	.	T	G	.	.	MAF_INRAE=25.316;MAF_USDA=25.294
NC_035085.1	40793317	.	C	T	.	.	MAF_USDA=2.459
NC_035085.1	40793379	.	G	A	.	.	MAF_USDA=4.098
NC_035085.1	40793544	.	C	T	.	.	MAF_USDA=2.083
NC_035085.1	40793579	.	T	C	.	.	MAF_USDA=3.279
NC_035085.1	40793625	.	A	G	.	.	MAF_USDA=2.459
NC_035085.1	40793682	.	T	C	.	.	MAF_INRAE=31.013;MAF_USDA=39.412
NC_035085.1	40793709	.	G	T	.	.	MAF_INRAE=15.0;MAF_USDA=6.25
NC_035085.1	40793867	.	A	C	.	.	MAF_USDA=2.459
NC_035085.1	40793870	.	A	C	.	.	MAF_USDA=3.279
NC_035085.1	40793908	.	C	T	.	.	MAF_INRAE=30.833;MAF_USDA=15.294
NC_035085.1	40793947	.	T	C	.	.	MAF_INRAE=16.667;MAF_USDA=17.647
NC_035085.1	40793948	.	C	T	.	.	MAF_INRAE=37.975;MAF_USDA=12.353
NC_035085.1	40793950	.	A	G	.	.	MAF_INRAE=25.833;MAF_USDA=22.353
NC_035085.1	40794018	.	C	G	.	.	MAF_USDA=1.639
NC_035085.1	40794040	.	T	C	.	.	MAF_USDA=5.294
NC_035085.1	40794237	.	C	T	.	.	MAF_USDA=4.098
NC_035085.1	40794294	.	G	A	.	.	MAF_INRAE=1.667;MAF_USDA=3.279
NC_035085.1	40794336	.	G	T	.	.	MAF_USDA=6.471
NC_035085.1	40794383	.	G	C	.	.	MAF_INRAE=25.949;MAF_USDA=50.0
NC_035085.1	40794410	.	G	C	.	.	MAF_INRAE=47.5;MAF_USDA=27.647
NC_035085.1	40794424	.	T	A	.	.	MAF_USDA=10.417
NC_035085.1	40794457	.	C	T	.	.	MAF_INRAE=15.833;MAF_USDA=14.118
NC_035085.1	40794556	.	T	G	.	.	MAF_INRAE=7.595;MAF_USDA=12.941
NC_035085.1	40794577	.	C	T	.	.	MAF_INRAE=15.833;MAF_USDA=10.417
NC_035085.1	40794590	.	C	T	.	.	MAF_INRAE=15.833;MAF_USDA=14.706
NC_035085.1	40794724	.	A	T	.	.	MAF_USDA=1.639
NC_035085.1	40794760	.	C	A	.	.	MAF_INRAE=17.722;MAF_USDA=5.882
NC_035085.1	40794789	.	C	G	.	.	MAF_USDA=6.25
NC_035085.1	40794848	.	C	A	.	.	MAF_INRAE=1.667;MAF_USDA=4.098
NC_035085.1	40794872	.	G	A	.	.	MAF_USDA=1.639
NC_035085.1	40794904	.	C	T	.	.	MAF_INRAE=1.667;MAF_USDA=4.098
NC_035085.1	40794916	.	T	C	.	.	MAF_USDA=8.333
NC_035085.1	40794930	.	A	G	.	.	MAF_USDA=2.459
NC_035085.1	40794968	.	G	A	.	.	MAF_INRAE=38.608;MAF_USDA=18.235
NC_035085.1	40794988	.	C	T	.	.	MAF_INRAE=22.5;MAF_USDA=12.353
NC_035085.1	40794998	.	A	T	.	.	MAF_INRAE=30.833;MAF_USDA=13.529
NC_035085.1	40795003	.	G	A	.	.	MAF_USDA=4.118
NC_035085.1	40795020	.	T	C	.	.	MAF_USDA=1.639
NC_035085.1	40795081	.	C	A	.	.	MAF_INRAE=30.833;MAF_USDA=7.377
NC_035085.1	40795164	.	C	A	.	.	MAF_INRAE=5.833;MAF_USDA=4.167
NC_035085.1	40795197	.	G	A	.	.	MAF_INRAE=18.987;MAF_USDA=1.639
NC_035085.1	40795214	.	C	A	.	.	MAF_INRAE=30.0
NC_035085.1	40795243	.	C	G	.	.	MAF_USDA=6.548
NC_035085.1	40795257	.	G	C	.	.	MAF_INRAE=14.167;MAF_USDA=11.31
NC_035085.1	40795266	.	G	C	.	.	MAF_USDA=3.279
NC_035085.1	40795273	.	A	C	.	.	MAF_INRAE=45.833;MAF_USDA=27.976
NC_035085.1	40795294	.	G	A	.	.	MAF_USDA=2.5
NC_035085.1	40795307	.	G	A	.	.	MAF_INRAE=46.667
NC_035085.1	40795353	.	G	T	.	.	MAF_USDA=4.762
NC_035085.1	40795382	.	T	C	.	.	MAF_USDA=1.639
NC_035085.1	40795497	.	T	A	.	.	MAF_USDA=8.333
NC_035085.1	40795507	.	C	A	.	.	MAF_INRAE=41.667;MAF_USDA=37.059
NC_035085.1	40795515	.	C	T	.	.	MAF_INRAE=27.5;MAF_USDA=29.167
NC_035085.1	40795517	.	G	C	.	.	MAF_INRAE=27.5;MAF_USDA=29.167
NC_035085.1	40795531	.	A	G	.	.	MAF_USDA=4.098
NC_035085.1	40795545	.	G	A	.	.	MAF_INRAE=28.333;MAF_USDA=10.588
NC_035085.1	40795548	.	T	A	.	.	MAF_INRAE=41.667;MAF_USDA=31.765
NC_035085.1	40795564	.	G	C	.	.	MAF_USDA=1.639
NC_035085.1	40795633	.	T	A	.	.	MAF_INRAE=14.167;MAF_USDA=18.235
NC_035085.1	40795710	.	C	T	.	.	MAF_USDA=6.557
NC_035085.1	40795711	.	G	A	.	.	MAF_INRAE=16.667;MAF_USDA=12.941
NC_035085.1	40795724	.	G	T	.	.	MAF_USDA=2.459
NC_035085.1	40795794	.	A	G	.	.	MAF_USDA=5.0
NC_035085.1	40795834	.	C	T	.	.	MAF_INRAE=35.833;MAF_USDA=23.214
NC_035085.1	40795835	.	G	A	.	.	MAF_USDA=1.667
NC_035085.1	40795847	.	G	A	.	.	MAF_INRAE=10.833;MAF_USDA=16.667
NC_035085.1	40795879	.	T	C	.	.	MAF_INRAE=26.316;MAF_USDA=47.917
NC_035085.1	40795886	.	T	A	.	.	MAF_INRAE=26.316;MAF_USDA=28.261
NC_035085.1	40796010	.	G	A	.	.	MAF_INRAE=5.263
NC_035085.1	40796034	.	T	C	.	.	MAF_INRAE=26.316
NC_035085.1	40796060	.	A	T	.	.	MAF_USDA=20.833
NC_035085.1	40796097	.	T	C	.	.	MAF_INRAE=17.5
NC_035085.1	40796130	.	G	A	.	.	MAF_USDA=2.459
NC_035085.1	40796147	.	T	A	.	.	MAF_USDA=5.294
NC_035085.1	40796164	.	G	T	.	.	MAF_INRAE=27.848;MAF_USDA=45.833
NC_035085.1	40796199	.	A	C	.	.	MAF_USDA=1.639
NC_035085.1	40796203	.	C	T	.	.	MAF_USDA=8.235
NC_035085.1	40796222	.	A	G	.	.	MAF_USDA=4.706
NC_035085.1	40796278	.	T	A	.	.	MAF_INRAE=26.667;MAF_USDA=12.941
NC_035085.1	40796324	.	G	T	.	.	MAF_INRAE=1.667;MAF_USDA=1.639
NC_035085.1	40796325	.	G	T	.	.	MAF_INRAE=1.667
NC_035085.1	40796331	.	A	C	.	.	MAF_INRAE=38.608;MAF_USDA=26.471
NC_035085.1	40796359	.	G	A	.	.	MAF_USDA=25.882
NC_035085.1	40796360	.	A	T	.	.	MAF_USDA=25.882
NC_035085.1	40796376	.	C	T	.	.	MAF_INRAE=26.582;MAF_USDA=35.294
NC_035085.1	40796381	.	T	A	.	.	MAF_INRAE=26.582;MAF_USDA=33.529
NC_035085.1	40796394	.	T	A	.	.	MAF_USDA=4.918
NC_035085.1	40796395	.	A	C	.	.	MAF_USDA=5.882
NC_035085.1	40796421	.	G	A	.	.	MAF_USDA=10.0
NC_035085.1	40796456	.	A	G	.	.	MAF_USDA=8.824
NC_035085.1	40796504	.	A	T	.	.	MAF_USDA=4.918
NC_035085.1	40796512	.	T	A	.	.	MAF_USDA=6.471
NC_035085.1	40796554	.	G	T	.	.	MAF_INRAE=30.833;MAF_USDA=12.941
NC_035085.1	40796555	.	C	T	.	.	MAF_INRAE=30.833;MAF_USDA=12.941
NC_035085.1	40796570	.	A	G	.	.	MAF_USDA=2.459
NC_035085.1	40796573	.	A	C	.	.	MAF_INRAE=30.833
NC_035085.1	40796581	.	T	G	.	.	MAF_USDA=10.0
NC_035085.1	40796607	.	G	A	.	.	MAF_INRAE=30.833;MAF_USDA=23.529
NC_035085.1	40796640	.	T	C	.	.	MAF_INRAE=30.833;MAF_USDA=34.118
NC_035085.1	40796661	.	A	C	.	.	MAF_INRAE=30.0;MAF_USDA=12.353
NC_035085.1	40796719	.	C	A	.	.	MAF_USDA=3.279
NC_035085.1	40796741	.	G	C	.	.	MAF_USDA=12.5
NC_035085.1	40796764	.	C	G	.	.	MAF_INRAE=30.833;MAF_USDA=35.294
NC_035085.1	40796777	.	C	G	.	.	MAF_INRAE=21.667;MAF_USDA=11.176
NC_035085.1	40796811	.	A	G	.	.	MAF_INRAE=16.667;MAF_USDA=6.25
NC_035085.1	40796830	.	C	T	.	.	MAF_USDA=2.083
NC_035085.1	40796863	.	C	A	.	.	MAF_INRAE=20.253;MAF_USDA=1.639
NC_035085.1	40796902	.	T	G	.	.	MAF_INRAE=22.5;MAF_USDA=24.118
NC_035085.1	40796903	.	A	T	.	.	MAF_INRAE=22.5;MAF_USDA=25.294
NC_035085.1	40796943	.	A	G	.	.	MAF_INRAE=27.848;MAF_USDA=36.471
NC_035085.1	40796959	.	A	C	.	.	MAF_INRAE=27.848;MAF_USDA=34.118
NC_035085.1	40797056	.	G	A	.	.	MAF_USDA=12.941
NC_035085.1	40797236	.	A	C	.	.	MAF_USDA=3.279
NC_035085.1	40797238	.	C	T	.	.	MAF_USDA=14.118
NC_035085.1	40797244	.	C	A	.	.	MAF_USDA=3.279
NC_035085.1	40797255	.	C	T	.	.	MAF_USDA=2.459
NC_035085.1	40797259	.	T	A	.	.	MAF_USDA=16.667
NC_035085.1	40797260	.	C	A	.	.	MAF_USDA=18.75
NC_035085.1	40797303	.	C	T	.	.	MAF_INRAE=25.0;MAF_USDA=18.824
NC_035085.1	40797310	.	A	G	.	.	MAF_USDA=7.377
NC_035085.1	40797359	.	C	T	.	.	MAF_USDA=2.459
NC_035085.1	40797375	.	A	G	.	.	MAF_USDA=6.471
NC_035085.1	40797381	.	A	C	.	.	MAF_INRAE=17.5;MAF_USDA=7.647
NC_035085.1	40797393	.	T	A	.	.	MAF_INRAE=30.833;MAF_USDA=10.588
NC_035085.1	40797462	.	A	C	.	.	MAF_INRAE=28.333;MAF_USDA=21.176
NC_035085.1	40797472	.	G	C	.	.	MAF_INRAE=29.167;MAF_USDA=11.176
NC_035085.1	40797483	.	C	T	.	.	MAF_USDA=3.279
NC_035085.1	40797509	.	G	A	.	.	MAF_INRAE=16.667;MAF_USDA=4.118
NC_035085.1	40797620	.	C	T	.	.	MAF_USDA=1.639
NC_035085.1	40797621	.	T	G	.	.	MAF_INRAE=17.722;MAF_USDA=8.235
NC_035085.1	40797700	.	C	A	.	.	MAF_INRAE=30.0;MAF_USDA=22.941
NC_035085.1	40797740	.	T	A	.	.	MAF_INRAE=30.0;MAF_USDA=15.882
NC_035085.1	40797775	.	A	T	.	.	MAF_USDA=3.279
NC_035085.1	40797821	.	C	T	.	.	MAF_USDA=1.639
NC_035085.1	40797873	.	C	T	.	.	MAF_INRAE=30.0;MAF_USDA=14.881
NC_035085.1	40797916	.	C	A	.	.	MAF_USDA=3.333
NC_035085.1	40797925	.	G	A	.	.	MAF_INRAE=30.833;MAF_USDA=25.0
NC_035085.1	40798018	.	T	A	.	.	MAF_USDA=11.176
NC_035085.1	40798031	.	G	A	.	.	MAF_INRAE=29.167;MAF_USDA=24.706
NC_035085.1	40798036	.	G	T	.	.	MAF_USDA=10.588
NC_035085.1	40798049	.	A	C	.	.	MAF_USDA=10.588
NC_035085.1	40798073	.	G	A	.	.	MAF_INRAE=27.5;MAF_USDA=39.583
NC_035085.1	40798115	.	C	A	.	.	MAF_USDA=2.459
NC_035085.1	40798139	.	G	A	.	.	MAF_INRAE=30.0;MAF_USDA=12.941
NC_035085.1	40798181	.	C	A	.	.	MAF_USDA=2.459
NC_035085.1	40798212	.	A	T	.	.	MAF_INRAE=28.333;MAF_USDA=20.0
NC_035085.1	40798221	.	A	C	.	.	MAF_USDA=1.639
NC_035085.1	40798245	.	T	C	.	.	MAF_USDA=5.738
NC_035085.1	40798258	.	A	T	.	.	MAF_INRAE=29.167;MAF_USDA=20.0
NC_035085.1	40798321	.	A	G	.	.	MAF_USDA=2.459
NC_035085.1	40798347	.	A	C	.	.	MAF_INRAE=19.62;MAF_USDA=4.118
NC_035085.1	40798373	.	T	G	.	.	MAF_USDA=2.459
NC_035085.1	40798381	.	C	T	.	.	MAF_INRAE=30.833
NC_035085.1	40798396	.	C	T	.	.	MAF_INRAE=30.833;MAF_USDA=12.941
NC_035085.1	40798460	.	T	A	.	.	MAF_INRAE=24.051;MAF_USDA=20.0
NC_035085.1	40798497	.	T	A	.	.	MAF_USDA=9.016
NC_035085.1	40798525	.	G	A	.	.	MAF_USDA=4.167
NC_035085.1	40798573	.	G	A	.	.	MAF_USDA=13.115
NC_035085.1	40798595	.	G	T	.	.	MAF_USDA=5.738
NC_035085.1	40798599	.	G	A	.	.	MAF_USDA=4.918
NC_035085.1	40798602	.	G	T	.	.	MAF_INRAE=20.253;MAF_USDA=1.639
NC_035085.1	40798628	.	G	A	.	.	MAF_INRAE=8.333
NC_035085.1	40798638	.	A	C	.	.	MAF_USDA=4.918
NC_035085.1	40798679	.	G	A	.	.	MAF_USDA=2.353
NC_035085.1	40798684	.	T	C	.	.	MAF_INRAE=31.667;MAF_USDA=25.294
NC_035085.1	40798709	.	T	G	.	.	MAF_INRAE=1.667;MAF_USDA=3.279
NC_035085.1	40798765	.	C	T	.	.	MAF_USDA=1.639
NC_035085.1	40798766	.	G	C	.	.	MAF_INRAE=44.304;MAF_USDA=17.059
NC_035085.1	40798767	.	G	T	.	.	MAF_INRAE=43.333;MAF_USDA=17.059
NC_035085.1	40798779	.	G	A	.	.	MAF_USDA=1.639
NC_035085.1	40798783	.	G	A	.	.	MAF_USDA=5.738
NC_035085.1	40798806	.	A	G	.	.	MAF_INRAE=31.013;MAF_USDA=35.882
NC_035085.1	40798844	.	C	T	.	.	MAF_USDA=4.918
NC_035085.1	40798858	.	T	C	.	.	MAF_USDA=2.083
NC_035085.1	40798922	.	C	T	.	.	MAF_INRAE=17.722;MAF_USDA=3.529
NC_035085.1	40798925	.	G	T	.	.	MAF_USDA=5.738
NC_035085.1	40798931	.	C	T	.	.	MAF_INRAE=31.013;MAF_USDA=38.235
NC_035085.1	40798944	.	T	A	.	.	MAF_INRAE=30.38;MAF_USDA=37.647
NC_035085.1	40798945	.	T	G	.	.	MAF_INRAE=38.333;MAF_USDA=37.647
NC_035085.1	40798988	.	G	T	.	.	MAF_INRAE=31.013;MAF_USDA=38.235
NC_035085.1	40799103	.	C	T	.	.	MAF_INRAE=30.38;MAF_USDA=42.941
NC_035085.1	40799161	.	C	A	.	.	MAF_USDA=2.083
NC_035085.1	40799202	.	T	C	.	.	MAF_INRAE=48.734;MAF_USDA=28.824
NC_035085.1	40799231	.	G	T	.	.	MAF_INRAE=31.013;MAF_USDA=43.529
NC_035085.1	40799263	.	T	C	.	.	MAF_INRAE=31.013;MAF_USDA=44.118
NC_035085.1	40799336	.	A	G	.	.	MAF_INRAE=48.734;MAF_USDA=46.471
NC_035085.1	40799480	.	G	C	.	.	MAF_USDA=1.176
NC_035085.1	40799537	.	T	A	.	.	MAF_USDA=5.882
NC_035085.1	40799540	.	A	T	.	.	MAF_USDA=3.279
NC_035085.1	40799555	.	G	T	.	.	MAF_USDA=1.639
NC_035085.1	40799608	.	T	A	.	.	MAF_INRAE=30.833;MAF_USDA=27.059
NC_035085.1	40799609	.	G	T	.	.	MAF_INRAE=31.579
NC_035085.1	40799653	.	G	A	.	.	MAF_USDA=3.279
NC_035085.1	40799811	.	T	C	.	.	MAF_INRAE=26.316
NC_035085.1	40800001	.	T	G	.	.	MAF_INRAE=37.5
NC_035085.1	40800087	.	C	T	.	.	MAF_INRAE=35.833;MAF_USDA=46.988
NC_035085.1	40800100	.	C	G	.	.	MAF_INRAE=35.833;MAF_USDA=48.81
NC_035085.1	40800141	.	G	A	.	.	MAF_INRAE=38.333;MAF_USDA=31.25
NC_035085.1	40800172	.	G	C	.	.	MAF_INRAE=15.833;MAF_USDA=21.765
NC_035085.1	40800201	.	A	C	.	.	MAF_INRAE=31.013;MAF_USDA=46.471
NC_035085.1	40800238	.	T	G	.	.	MAF_INRAE=30.38;MAF_USDA=46.471
NC_035085.1	40800280	.	G	C	.	.	MAF_INRAE=31.013;MAF_USDA=47.059
NC_035085.1	40800312	.	A	C	.	.	MAF_INRAE=31.013;MAF_USDA=45.882
NC_035085.1	40800369	.	T	A	.	.	MAF_USDA=8.333
NC_035085.1	40800548	.	G	A	.	.	MAF_USDA=1.639
NC_035085.1	40800633	.	T	G	.	.	MAF_USDA=3.279
NC_035085.1	40800640	.	G	T	.	.	MAF_INRAE=24.684;MAF_USDA=30.0
NC_035085.1	40800663	.	T	C	.	.	MAF_USDA=1.639
NC_035085.1	40800679	.	G	C	.	.	MAF_USDA=41.667
NC_035085.1	40800819	.	T	C	.	.	MAF_INRAE=1.667;MAF_USDA=3.279
NC_035085.1	40800923	.	T	C	.	.	MAF_USDA=2.459
NC_035085.1	40800930	.	T	G	.	.	MAF_INRAE=49.367;MAF_USDA=38.235
NC_035085.1	40801043	.	A	T	.	.	MAF_INRAE=1.667;MAF_USDA=3.279
NC_035085.1	40801058	.	G	A	.	.	MAF_USDA=3.279
NC_035085.1	40801282	.	G	A	.	.	MAF_INRAE=2.5;MAF_USDA=2.459
NC_035085.1	40801396	.	T	G	.	.	MAF_INRAE=20.253;MAF_USDA=5.294
NC_035085.1	40801401	.	C	T	.	.	MAF_INRAE=30.38;MAF_USDA=41.765
NC_035085.1	40801482	.	C	T	.	.	MAF_INRAE=17.722;MAF_USDA=10.588
NC_035085.1	40801515	.	A	T	.	.	MAF_INRAE=47.368
NC_035085.1	40801601	.	T	G	.	.	MAF_USDA=1.639
NC_035085.1	40801606	.	G	A	.	.	MAF_INRAE=20.253;MAF_USDA=2.353
NC_035085.1	40801710	.	C	A	.	.	MAF_INRAE=48.101;MAF_USDA=12.353
NC_035085.1	40801731	.	T	C	.	.	MAF_INRAE=41.772;MAF_USDA=32.353
NC_035085.1	40801791	.	G	A	.	.	MAF_INRAE=26.316;MAF_USDA=20.833
NC_035085.1	40801817	.	C	G	.	.	MAF_INRAE=1.667;MAF_USDA=3.279
NC_035085.1	40801894	.	C	T	.	.	MAF_INRAE=42.405;MAF_USDA=39.286
NC_035085.1	40801895	.	A	G	.	.	MAF_INRAE=46.667;MAF_USDA=42.262
NC_035085.1	40801902	.	T	A	.	.	MAF_INRAE=15.0;MAF_USDA=4.167
NC_035085.1	40801919	.	T	C	.	.	MAF_USDA=1.667
NC_035085.1	40801920	.	A	C	.	.	MAF_USDA=1.667
NC_035085.1	40801956	.	T	C	.	.	MAF_INRAE=22.152
NC_035085.1	40801968	.	T	A	.	.	MAF_USDA=1.639
NC_035085.1	40801996	.	T	C	.	.	MAF_USDA=1.639
NC_035085.1	40802035	.	A	C	.	.	MAF_USDA=2.083
NC_035085.1	40802236	.	G	C	.	.	MAF_INRAE=37.975;MAF_USDA=24.118
NC_035085.1	40802247	.	T	A	.	.	MAF_USDA=2.459
NC_035085.1	40802271	.	T	C	.	.	MAF_INRAE=18.987;MAF_USDA=31.176
NC_035085.1	40802273	.	A	C	.	.	MAF_USDA=1.176
NC_035085.1	40802330	.	C	T	.	.	MAF_INRAE=43.671;MAF_USDA=30.0
NC_035085.1	40802380	.	T	C	.	.	MAF_INRAE=17.722;MAF_USDA=8.824
NC_035085.1	40802392	.	C	T	.	.	MAF_USDA=3.279
NC_035085.1	40802551	.	A	G	.	.	MAF_USDA=2.083
NC_035085.1	40802596	.	C	A	.	.	MAF_INRAE=17.722;MAF_USDA=6.25
NC_035085.1	40802601	.	C	T	.	.	MAF_USDA=4.918
NC_035085.1	40802619	.	C	T	.	.	MAF_USDA=3.279
NC_035085.1	40802633	.	G	T	.	.	MAF_USDA=1.639
NC_035085.1	40802717	.	G	A	.	.	MAF_USDA=2.459
NC_035085.1	40802853	.	T	A	.	.	MAF_USDA=4.098
NC_035085.1	40802885	.	T	C	.	.	MAF_USDA=2.459
NC_035085.1	40802959	.	T	C	.	.	MAF_INRAE=36.709;MAF_USDA=27.647
NC_035085.1	40802967	.	T	C	.	.	MAF_USDA=18.75
NC_035085.1	40802968	.	T	A	.	.	MAF_USDA=18.75
NC_035085.1	40803094	.	A	T	.	.	MAF_INRAE=22.152;MAF_USDA=43.529
NC_035085.1	40803117	.	C	A	.	.	MAF_INRAE=37.342;MAF_USDA=27.059
NC_035085.1	40803122	.	G	T	.	.	MAF_USDA=6.471
NC_035085.1	40803163	.	G	T	.	.	MAF_USDA=3.279
NC_035085.1	40803176	.	C	T	.	.	MAF_USDA=2.459
NC_035085.1	40803177	.	G	T	.	.	MAF_INRAE=17.722;MAF_USDA=18.824
NC_035085.1	40803215	.	C	A	.	.	MAF_INRAE=44.937;MAF_USDA=50.0
NC_035085.1	40803289	.	A	C	.	.	MAF_USDA=7.647
NC_035085.1	40803368	.	G	T	.	.	MAF_USDA=1.639
NC_035085.1	40803371	.	G	T	.	.	MAF_USDA=1.639
NC_035085.1	40803389	.	G	T	.	.	MAF_USDA=4.098
NC_035085.1	40803390	.	G	T	.	.	MAF_USDA=1.639
NC_035085.1	40803422	.	C	A	.	.	MAF_USDA=2.542
NC_035085.1	40803557	.	C	T	.	.	MAF_USDA=1.724
NC_035085.1	40805620	.	G	T	.	.	MAF_INRAE=1.667
NC_035085.1	40805996	.	T	G	.	.	MAF_INRAE=44.167
NC_035085.1	40806015	.	C	T	.	.	MAF_INRAE=27.5
NC_035085.1	40806045	.	G	A	.	.	MAF_INRAE=1.667
NC_035085.1	40807129	.	C	T	.	.	MAF_INRAE=8.333;MAF_USDA=8.197
NC_035085.1	40807200	.	A	G	.	.	MAF_INRAE=17.722;MAF_USDA=12.941
NC_035085.1	40807215	.	A	G	.	.	MAF_INRAE=19.167;MAF_USDA=17.059
NC_035085.1	40807322	.	G	A	.	.	MAF_INRAE=45.0;MAF_USDA=30.0
NC_035085.1	40807341	.	C	G	.	.	MAF_INRAE=19.62;MAF_USDA=22.353
NC_035085.1	40807415	.	T	A	.	.	MAF_USDA=18.75
NC_035085.1	40807472	.	A	C	.	.	MAF_INRAE=50.0;MAF_USDA=27.083
NC_035085.1	40807516	.	G	A	.	.	MAF_USDA=2.083
NC_035085.1	40807525	.	C	T	.	.	MAF_INRAE=35.833;MAF_USDA=18.824
NC_035085.1	40807616	.	C	T	.	.	MAF_USDA=5.738
NC_035085.1	40807623	.	T	A	.	.	MAF_USDA=7.377
NC_035085.1	40807719	.	A	T	.	.	MAF_INRAE=38.333;MAF_USDA=19.412
NC_035085.1	40807932	.	C	T	.	.	MAF_USDA=2.459
NC_035085.1	40807937	.	G	A	.	.	MAF_INRAE=17.722;MAF_USDA=28.824
NC_035085.1	40807985	.	G	C	.	.	MAF_USDA=43.75
NC_035085.1	40808016	.	C	A	.	.	MAF_INRAE=11.667;MAF_USDA=2.459
NC_035085.1	40808107	.	T	A	.	.	MAF_USDA=3.279
NC_035085.1	40808113	.	G	A	.	.	MAF_USDA=3.279
NC_035085.1	40808116	.	C	G	.	.	MAF_USDA=3.279
NC_035085.1	40808179	.	A	G	.	.	MAF_USDA=8.824
NC_035085.1	40808295	.	A	G	.	.	MAF_USDA=3.279
NC_035085.1	40808302	.	C	T	.	.	MAF_INRAE=5.263;MAF_USDA=14.118
NC_035085.1	40808307	.	G	A	.	.	MAF_USDA=1.639
NC_035085.1	40808318	.	A	G	.	.	MAF_INRAE=20.886;MAF_USDA=1.639
NC_035085.1	40808328	.	C	A	.	.	MAF_INRAE=38.608;MAF_USDA=40.588
NC_035085.1	40808370	.	C	A	.	.	MAF_USDA=1.639
NC_035085.1	40808412	.	C	T	.	.	MAF_USDA=1.22
NC_035085.1	40808419	.	G	T	.	.	MAF_USDA=23.171
NC_035085.1	40808429	.	A	G	.	.	MAF_INRAE=47.368;MAF_USDA=1.724
NC_035085.1	40808512	.	A	G	.	.	MAF_USDA=9.639
NC_035085.1	40808629	.	G	A	.	.	MAF_INRAE=5.263;MAF_USDA=7.927
NC_035085.1	40808634	.	C	T	.	.	MAF_INRAE=47.368;MAF_USDA=1.724
NC_035085.1	40808635	.	G	A	.	.	MAF_INRAE=26.316;MAF_USDA=20.732
NC_035085.1	40808796	.	A	T	.	.	MAF_USDA=6.78
NC_035085.1	40808812	.	T	C	.	.	MAF_USDA=1.724
NC_035085.1	40808818	.	C	G	.	.	MAF_USDA=1.22
NC_035085.1	40808852	.	A	G	.	.	MAF_USDA=1.695
NC_035085.1	40809009	.	G	T	.	.	MAF_USDA=11.017
NC_035085.1	40809034	.	C	G	.	.	MAF_USDA=9.167
NC_035085.1	40811055	.	C	A	.	.	MAF_INRAE=26.316;MAF_USDA=20.833
NC_035085.1	40811094	.	G	T	.	.	MAF_USDA=1.724
NC_035085.1	40811123	.	C	T	.	.	MAF_USDA=2.586
NC_035085.1	40811171	.	A	C	.	.	MAF_USDA=3.39
NC_035085.1	40811322	.	G	A	.	.	MAF_INRAE=5.263;MAF_USDA=13.855
NC_035085.1	40811403	.	A	G	.	.	MAF_INRAE=47.368
NC_035085.1	40811417	.	T	C	.	.	MAF_USDA=2.542
NC_035085.1	40811436	.	G	A	.	.	MAF_USDA=6.25
NC_035085.1	40811536	.	G	A	.	.	MAF_USDA=2.542
NC_035085.1	40811729	.	T	C	.	.	MAF_USDA=2.586
NC_035085.1	40811812	.	A	G	.	.	MAF_USDA=2.459
NC_035085.1	40811888	.	G	T	.	.	MAF_USDA=1.639
NC_035085.1	40811889	.	C	T	.	.	MAF_USDA=2.459
NC_035085.1	40811990	.	G	C	.	.	MAF_INRAE=15.833;MAF_USDA=6.25
NC_035085.1	40812007	.	A	T	.	.	MAF_INRAE=17.722;MAF_USDA=30.0
NC_035085.1	40812047	.	G	T	.	.	MAF_USDA=1.639
NC_035085.1	40812097	.	A	C	.	.	MAF_INRAE=15.0;MAF_USDA=9.016
NC_035085.1	40812192	.	T	A	.	.	MAF_USDA=1.176
NC_035085.1	40812206	.	T	G	.	.	MAF_INRAE=15.0;MAF_USDA=6.25
NC_035085.1	40812281	.	G	T	.	.	MAF_USDA=1.639
NC_035085.1	40812301	.	T	G	.	.	MAF_USDA=7.059
NC_035085.1	40812384	.	C	T	.	.	MAF_INRAE=15.833;MAF_USDA=6.25
NC_035085.1	40812385	.	G	A	.	.	MAF_INRAE=15.833;MAF_USDA=6.25
NC_035085.1	40812434	.	C	T	.	.	MAF_USDA=6.471
NC_035085.1	40812435	.	C	G	.	.	MAF_INRAE=39.241;MAF_USDA=41.765
NC_035085.1	40812457	.	A	T	.	.	MAF_INRAE=2.5
NC_035085.1	40812540	.	C	A	.	.	MAF_INRAE=16.667
NC_035085.1	40812594	.	A	G	.	.	MAF_USDA=8.824
NC_035085.1	40812683	.	T	G	.	.	MAF_USDA=22.917
NC_035085.1	40812688	.	T	G	.	.	MAF_INRAE=17.722;MAF_USDA=6.25
NC_035085.1	40812696	.	T	A	.	.	MAF_INRAE=17.722;MAF_USDA=27.647
NC_035085.1	40812697	.	T	A	.	.	MAF_INRAE=15.0;MAF_USDA=28.824
NC_035085.1	40812700	.	C	A	.	.	MAF_INRAE=14.167;MAF_USDA=31.176
NC_035085.1	40812701	.	C	A	.	.	MAF_USDA=8.824
NC_035085.1	40812703	.	T	A	.	.	MAF_INRAE=15.0;MAF_USDA=27.647
NC_035085.1	40812704	.	T	A	.	.	MAF_INRAE=15.0;MAF_USDA=19.672
NC_035085.1	40812705	.	T	A	.	.	MAF_INRAE=15.0;MAF_USDA=26.471
NC_035085.1	40812782	.	A	C	.	.	MAF_INRAE=26.316;MAF_USDA=20.588
NC_035085.1	40812796	.	C	A	.	.	MAF_USDA=9.412
NC_035085.1	40812828	.	G	T	.	.	MAF_USDA=1.639
NC_035085.1	40812851	.	G	T	.	.	MAF_INRAE=20.886;MAF_USDA=1.639
NC_035085.1	40812906	.	A	G	.	.	MAF_USDA=4.098
NC_035085.1	40812921	.	T	G	.	.	MAF_INRAE=5.263;MAF_USDA=7.647
NC_035085.1	40812925	.	T	G	.	.	MAF_INRAE=18.987;MAF_USDA=17.647
NC_035085.1	40813225	.	A	C	.	.	MAF_INRAE=21.053
NC_035085.1	40813226	.	C	T	.	.	MAF_INRAE=47.368
NC_035085.1	40813289	.	A	G	.	.	MAF_INRAE=47.368
NC_035085.1	40813298	.	C	T	.	.	MAF_INRAE=26.316
NC_035085.1	40813444	.	A	C	.	.	MAF_INRAE=26.316
NC_035085.1	40813534	.	T	C	.	.	MAF_INRAE=21.053
NC_035085.1	40813714	.	G	A	.	.	MAF_INRAE=26.316;MAF_USDA=20.0
NC_035085.1	40813727	.	A	G	.	.	MAF_INRAE=17.722;MAF_USDA=6.25
NC_035085.1	40813755	.	T	A	.	.	MAF_INRAE=1.667
NC_035085.1	40813760	.	C	G	.	.	MAF_USDA=1.639
NC_035085.1	40813916	.	T	G	.	.	MAF_USDA=6.667
NC_035085.1	40813924	.	A	G	.	.	MAF_USDA=2.5
NC_035085.1	40813947	.	A	C	.	.	MAF_USDA=6.667
NC_035085.1	40813965	.	T	A	.	.	MAF_INRAE=17.722;MAF_USDA=6.25
NC_035085.1	40814013	.	G	A	.	.	MAF_USDA=4.167
NC_035085.1	40814043	.	A	T	.	.	MAF_USDA=1.639
NC_035085.1	40814068	.	A	G	.	.	MAF_INRAE=15.0;MAF_USDA=8.197
NC_035085.1	40814100	.	T	C	.	.	MAF_USDA=1.667
NC_035085.1	40814107	.	G	T	.	.	MAF_USDA=8.929
NC_035085.1	40814108	.	G	T	.	.	MAF_USDA=5.833
NC_035085.1	40814154	.	G	A	.	.	MAF_USDA=2.381
NC_035085.1	40814173	.	C	T	.	.	MAF_USDA=6.548
NC_035085.1	40814174	.	G	A	.	.	MAF_INRAE=46.667;MAF_USDA=20.833
NC_035085.1	40814191	.	T	G	.	.	MAF_INRAE=19.62;MAF_USDA=18.675
NC_035085.1	40814202	.	A	T	.	.	MAF_USDA=2.083
NC_035085.1	40814316	.	G	A	.	.	MAF_USDA=2.459
NC_035085.1	40814343	.	G	A	.	.	MAF_USDA=2.459
NC_035085.1	40814780	.	T	A	.	.	MAF_USDA=1.639
NC_035085.1	40814781	.	A	G	.	.	MAF_USDA=1.639
NC_035085.1	40814799	.	C	A	.	.	MAF_INRAE=37.975;MAF_USDA=22.941
NC_035085.1	40814942	.	G	A	.	.	MAF_USDA=7.5
NC_035085.1	40815076	.	G	A	.	.	MAF_USDA=1.639
NC_035085.1	40815086	.	G	T	.	.	MAF_USDA=3.279
NC_035085.1	40815150	.	G	T	.	.	MAF_USDA=1.639
NC_035085.1	40815179	.	T	C	.	.	MAF_USDA=1.639
NC_035085.1	40815192	.	A	G	.	.	MAF_USDA=10.0
NC_035085.1	40815229	.	T	G	.	.	MAF_USDA=1.639
NC_035085.1	40815245	.	C	T	.	.	MAF_INRAE=5.263;MAF_USDA=14.706
NC_035085.1	40815258	.	C	A	.	.	MAF_USDA=2.353
NC_035085.1	40815382	.	G	A	.	.	MAF_USDA=2.459
NC_035085.1	40815417	.	T	C	.	.	MAF_USDA=8.824
NC_035085.1	40815518	.	A	T	.	.	MAF_USDA=10.0
NC_035085.1	40815548	.	C	T	.	.	MAF_INRAE=1.667
NC_035085.1	40815571	.	G	A	.	.	MAF_INRAE=16.667;MAF_USDA=6.25
NC_035085.1	40815591	.	G	A	.	.	MAF_USDA=7.059
NC_035085.1	40815672	.	G	A	.	.	MAF_USDA=3.279
NC_035085.1	40815685	.	T	A	.	.	MAF_USDA=2.353
NC_035085.1	40815733	.	G	C	.	.	MAF_USDA=1.639
NC_035085.1	40815761	.	C	T	.	.	MAF_INRAE=17.089;MAF_USDA=28.824
NC_035085.1	40815876	.	G	A	.	.	MAF_INRAE=5.263;MAF_USDA=14.118
NC_035085.1	40815920	.	G	T	.	.	MAF_USDA=2.353
NC_035085.1	40815960	.	C	A	.	.	MAF_INRAE=18.987;MAF_USDA=21.765
NC_035085.1	40816028	.	A	C	.	.	MAF_INRAE=17.722;MAF_USDA=39.412
NC_035085.1	40816045	.	C	A	.	.	MAF_INRAE=50.0;MAF_USDA=20.588
NC_035085.1	40816068	.	G	T	.	.	MAF_INRAE=18.354;MAF_USDA=40.0
NC_035085.1	40816092	.	G	A	.	.	MAF_INRAE=37.975;MAF_USDA=23.529
NC_035085.1	40816113	.	G	A	.	.	MAF_USDA=2.941
NC_035085.1	40816193	.	C	T	.	.	MAF_USDA=2.459
NC_035085.1	40816204	.	C	T	.	.	MAF_INRAE=17.722;MAF_USDA=6.25
NC_035085.1	40816231	.	T	C	.	.	MAF_USDA=4.918
NC_035085.1	40816270	.	C	G	.	.	MAF_USDA=2.459
NC_035085.1	40816298	.	A	C	.	.	MAF_INRAE=2.5
NC_035085.1	40816343	.	C	A	.	.	MAF_USDA=1.639
NC_035085.1	40816344	.	T	A	.	.	MAF_USDA=1.639
NC_035085.1	40816358	.	T	C	.	.	MAF_INRAE=15.0;MAF_USDA=9.016
NC_035085.1	40816405	.	G	T	.	.	MAF_USDA=2.459
NC_035085.1	40816409	.	G	A	.	.	MAF_USDA=1.639
NC_035085.1	40816455	.	T	G	.	.	MAF_USDA=1.639
NC_035085.1	40816491	.	T	A	.	.	MAF_INRAE=49.367;MAF_USDA=20.588
NC_035085.1	40816492	.	G	C	.	.	MAF_INRAE=26.667;MAF_USDA=15.882
NC_035085.1	40816520	.	C	A	.	.	MAF_INRAE=5.263;MAF_USDA=8.235
NC_035085.1	40816529	.	C	G	.	.	MAF_USDA=1.639
NC_035085.1	40816638	.	G	T	.	.	MAF_INRAE=20.253;MAF_USDA=32.941
NC_035085.1	40816726	.	A	C	.	.	MAF_INRAE=17.722;MAF_USDA=6.25
NC_035085.1	40816791	.	T	C	.	.	MAF_USDA=12.353
NC_035085.1	40816817	.	G	A	.	.	MAF_USDA=2.459
NC_035085.1	40816818	.	A	C	.	.	MAF_USDA=2.459
NC_035085.1	40816862	.	C	T	.	.	MAF_INRAE=17.722;MAF_USDA=31.176
NC_035085.1	40816882	.	C	A	.	.	MAF_USDA=4.118
NC_035085.1	40816890	.	T	A	.	.	MAF_INRAE=1.667
NC_035085.1	40816975	.	A	G	.	.	MAF_USDA=2.083
NC_035085.1	40816976	.	T	C	.	.	MAF_USDA=2.083
NC_035085.1	40816979	.	T	A	.	.	MAF_USDA=2.083
NC_035085.1	40817085	.	C	G	.	.	MAF_USDA=5.952
NC_035085.1	40817176	.	G	A	.	.	MAF_INRAE=17.089;MAF_USDA=4.118
NC_035085.1	40817209	.	C	T	.	.	MAF_INRAE=50.0;MAF_USDA=19.412
NC_035085.1	40817295	.	C	A	.	.	MAF_USDA=3.279
NC_035085.1	40817303	.	A	G	.	.	MAF_USDA=5.738
NC_035085.1	40817358	.	A	C	.	.	MAF_USDA=1.639
NC_035085.1	40817381	.	T	A	.	.	MAF_INRAE=17.722;MAF_USDA=32.353
NC_035085.1	40817382	.	C	A	.	.	MAF_INRAE=15.0;MAF_USDA=32.941
NC_035085.1	40817560	.	C	T	.	.	MAF_INRAE=1.667
NC_035085.1	40817561	.	G	A	.	.	MAF_USDA=2.459
NC_035085.1	40817610	.	A	C	.	.	MAF_INRAE=26.316
NC_035085.1	40817736	.	T	G	.	.	MAF_USDA=2.459
NC_035085.1	40817754	.	A	T	.	.	MAF_USDA=2.459
NC_035085.1	40817776	.	G	T	.	.	MAF_USDA=3.279
NC_035085.1	40817853	.	A	C	.	.	MAF_USDA=3.279
NC_035085.1	40817974	.	T	G	.	.	MAF_INRAE=32.911;MAF_USDA=2.941
NC_035085.1	40818035	.	G	T	.	.	MAF_USDA=2.459
NC_035085.1	40818048	.	T	A	.	.	MAF_USDA=1.639
NC_035085.1	40818107	.	G	A	.	.	MAF_INRAE=5.263;MAF_USDA=8.235
NC_035085.1	40818170	.	A	C	.	.	MAF_USDA=2.459
NC_035085.1	40818222	.	A	G	.	.	MAF_USDA=1.639
NC_035085.1	40818223	.	G	A	.	.	MAF_USDA=3.279
NC_035085.1	40818291	.	G	T	.	.	MAF_USDA=1.639
NC_035085.1	40818347	.	T	G	.	.	MAF_INRAE=17.722;MAF_USDA=22.941
NC_035085.1	40818393	.	C	T	.	.	MAF_USDA=2.459
NC_035085.1	40818441	.	C	G	.	.	MAF_INRAE=39.167;MAF_USDA=22.941
NC_035085.1	40818570	.	G	A	.	.	MAF_USDA=1.176
NC_035085.1	40818638	.	T	A	.	.	MAF_USDA=3.279
NC_035085.1	40818664	.	A	T	.	.	MAF_USDA=2.459
NC_035085.1	40818678	.	A	C	.	.	MAF_USDA=2.459
NC_035085.1	40818681	.	C	A	.	.	MAF_USDA=2.083
NC_035085.1	40818723	.	G	A	.	.	MAF_INRAE=15.0
NC_035085.1	40818734	.	C	T	.	.	MAF_USDA=12.353
NC_035085.1	40818750	.	A	T	.	.	MAF_USDA=1.667
NC_035085.1	40818805	.	C	T	.	.	MAF_USDA=1.639
NC_035085.1	40818857	.	G	A	.	.	MAF_INRAE=15.0;MAF_USDA=9.016
NC_035085.1	40818923	.	C	G	.	.	MAF_INRAE=38.333;MAF_USDA=21.765
NC_035085.1	40818939	.	T	A	.	.	MAF_USDA=3.279
NC_035085.1	40818955	.	A	T	.	.	MAF_USDA=2.459
NC_035085.1	40819279	.	G	T	.	.	MAF_INRAE=1.667
NC_035085.1	40819421	.	A	T	.	.	MAF_INRAE=19.167;MAF_USDA=11.765
NC_035085.1	40819462	.	T	G	.	.	MAF_USDA=1.639
NC_035085.1	40819550	.	T	C	.	.	MAF_USDA=7.059
NC_035085.1	40819573	.	T	C	.	.	MAF_INRAE=20.886;MAF_USDA=1.639
NC_035085.1	40819574	.	G	T	.	.	MAF_INRAE=15.0;MAF_USDA=9.016
NC_035085.1	40819592	.	C	T	.	.	MAF_INRAE=15.0
NC_035085.1	40819598	.	G	A	.	.	MAF_USDA=1.639
NC_035085.1	40819637	.	C	T	.	.	MAF_USDA=1.639
NC_035085.1	40819650	.	C	T	.	.	MAF_USDA=5.738
NC_035085.1	40819762	.	T	A	.	.	MAF_USDA=3.279
NC_035085.1	40819782	.	T	C	.	.	MAF_USDA=8.333
NC_035085.1	40819801	.	C	A	.	.	MAF_USDA=20.833
NC_035085.1	40819841	.	A	T	.	.	MAF_USDA=4.918
NC_035085.1	40819842	.	G	T	.	.	MAF_USDA=4.098
NC_035085.1	40819854	.	G	A	.	.	MAF_INRAE=37.975;MAF_USDA=27.647
NC_035085.1	40819881	.	A	T	.	.	MAF_USDA=1.639
NC_035085.1	40819882	.	C	T	.	.	MAF_USDA=1.639
NC_035085.1	40819931	.	A	C	.	.	MAF_USDA=6.25
NC_035085.1	40820038	.	A	C	.	.	MAF_INRAE=1.667
NC_035085.1	40820116	.	C	T	.	.	MAF_INRAE=15.833
NC_035085.1	40820121	.	G	C	.	.	MAF_INRAE=2.5
NC_035085.1	40820257	.	G	A	.	.	MAF_USDA=8.333
NC_035085.1	40820339	.	T	A	.	.	MAF_USDA=2.459
NC_035085.1	40820342	.	C	T	.	.	MAF_INRAE=20.886;MAF_USDA=1.639
NC_035085.1	40820402	.	C	T	.	.	MAF_INRAE=1.667
NC_035085.1	40820433	.	A	G	.	.	MAF_INRAE=24.051;MAF_USDA=15.294
NC_035085.1	40820567	.	G	A	.	.	MAF_INRAE=13.333;MAF_USDA=9.016
NC_035085.1	40820568	.	A	C	.	.	MAF_INRAE=13.333;MAF_USDA=9.016
NC_035085.1	40820870	.	A	G	.	.	MAF_INRAE=37.975;MAF_USDA=28.235
NC_035085.1	40821040	.	G	C	.	.	MAF_USDA=2.459
NC_035085.1	40821044	.	C	T	.	.	MAF_INRAE=1.667;MAF_USDA=27.083
NC_035085.1	40821099	.	C	T	.	.	MAF_USDA=13.934
NC_035085.1	40821100	.	G	T	.	.	MAF_USDA=5.294
NC_035085.1	40821115	.	G	T	.	.	MAF_INRAE=14.167
NC_035085.1	40821139	.	T	C	.	.	MAF_USDA=7.377
NC_035085.1	40821146	.	T	G	.	.	MAF_USDA=9.016
NC_035085.1	40821152	.	C	T	.	.	MAF_USDA=1.639
NC_035085.1	40821153	.	C	T	.	.	MAF_USDA=2.459
NC_035085.1	40821182	.	G	A	.	.	MAF_INRAE=37.975;MAF_USDA=27.647
NC_035085.1	40821193	.	C	T	.	.	MAF_USDA=9.016
NC_035085.1	40821198	.	T	C	.	.	MAF_USDA=10.656
NC_035085.1	40821204	.	C	A	.	.	MAF_INRAE=1.667;MAF_USDA=15.574
NC_035085.1	40821243	.	G	C	.	.	MAF_INRAE=8.333
NC_035085.1	40821249	.	G	A	.	.	MAF_USDA=3.279
NC_035085.1	40821343	.	C	G	.	.	MAF_INRAE=17.722;MAF_USDA=6.25
NC_035085.1	40821415	.	C	T	.	.	MAF_USDA=3.279
NC_035085.1	40821434	.	T	G	.	.	MAF_INRAE=37.975;MAF_USDA=28.235
NC_035085.1	40821445	.	T	A	.	.	MAF_USDA=1.639
NC_035085.1	40821462	.	C	A	.	.	MAF_USDA=8.235
NC_035085.1	40821472	.	T	C	.	.	MAF_USDA=1.639
NC_035085.1	40821727	.	A	C	.	.	MAF_USDA=4.098
NC_035085.1	40821817	.	T	C	.	.	MAF_USDA=5.294
NC_035085.1	40821863	.	G	A	.	.	MAF_INRAE=26.316;MAF_USDA=4.118
NC_035085.1	40821977	.	G	A	.	.	MAF_INRAE=15.0;MAF_USDA=8.333
NC_035085.1	40822041	.	C	T	.	.	MAF_USDA=4.167
NC_035085.1	40822121	.	G	A	.	.	MAF_USDA=2.459
NC_035085.1	40822141	.	G	A	.	.	MAF_INRAE=24.684;MAF_USDA=13.529
NC_035085.1	40822175	.	A	G	.	.	MAF_USDA=7.647
NC_035085.1	40822265	.	C	T	.	.	MAF_INRAE=1.667
NC_035085.1	40822334	.	C	T	.	.	MAF_INRAE=15.0;MAF_USDA=16.071
NC_035085.1	40822335	.	C	A	.	.	MAF_INRAE=15.0;MAF_USDA=14.881
NC_035085.1	40822391	.	T	C	.	.	MAF_INRAE=15.833;MAF_USDA=4.167
NC_035085.1	40822512	.	C	T	.	.	MAF_INRAE=24.051;MAF_USDA=13.529
NC_035085.1	40822610	.	C	A	.	.	MAF_INRAE=24.051;MAF_USDA=13.529
NC_035085.1	40822616	.	G	A	.	.	MAF_USDA=1.639
NC_035085.1	40822620	.	C	T	.	.	MAF_INRAE=15.0;MAF_USDA=4.118
NC_035085.1	40822733	.	C	A	.	.	MAF_USDA=4.118
NC_035085.1	40822781	.	G	C	.	.	MAF_INRAE=10.833;MAF_USDA=4.118
NC_035085.1	40822848	.	T	G	.	.	MAF_INRAE=42.5;MAF_USDA=20.0
NC_035085.1	40822979	.	T	A	.	.	MAF_INRAE=15.833;MAF_USDA=6.25
NC_035085.1	40822980	.	G	T	.	.	MAF_INRAE=15.0;MAF_USDA=2.083
NC_035085.1	40823036	.	T	C	.	.	MAF_USDA=8.824
NC_035085.1	40823039	.	C	T	.	.	MAF_USDA=4.167
NC_035085.1	40823076	.	C	G	.	.	MAF_INRAE=24.051;MAF_USDA=27.059
NC_035085.1	40823116	.	A	T	.	.	MAF_INRAE=27.5;MAF_USDA=18.235
NC_035085.1	40823170	.	C	T	.	.	MAF_USDA=2.459
NC_035085.1	40823215	.	T	C	.	.	MAF_INRAE=5.263;MAF_USDA=19.412
NC_035085.1	40823221	.	C	T	.	.	MAF_USDA=2.083
NC_035085.1	40823239	.	C	A	.	.	MAF_INRAE=26.316;MAF_USDA=12.5
NC_035085.1	40823285	.	C	G	.	.	MAF_INRAE=12.5;MAF_USDA=4.118
NC_035085.1	40823301	.	A	C	.	.	MAF_USDA=12.353
NC_035085.1	40823348	.	C	A	.	.	MAF_USDA=5.833
NC_035085.1	40823366	.	T	C	.	.	MAF_USDA=3.279
NC_035085.1	40823380	.	T	C	.	.	MAF_INRAE=21.519;MAF_USDA=2.459
NC_035085.1	40823383	.	T	A	.	.	MAF_INRAE=48.101;MAF_USDA=31.176
NC_035085.1	40823407	.	T	G	.	.	MAF_USDA=1.639
NC_035085.1	40823410	.	C	T	.	.	MAF_INRAE=10.833;MAF_USDA=6.25
NC_035085.1	40823439	.	T	C	.	.	MAF_INRAE=17.5
NC_035085.1	40823469	.	A	T	.	.	MAF_INRAE=5.263;MAF_USDA=12.353
NC_035085.1	40823603	.	G	A	.	.	MAF_INRAE=1.667;MAF_USDA=25.882
NC_035085.1	40823632	.	T	A	.	.	MAF_USDA=1.639
NC_035085.1	40823633	.	A	T	.	.	MAF_USDA=4.918
NC_035085.1	40823651	.	C	A	.	.	MAF_USDA=1.639
NC_035085.1	40823666	.	G	A	.	.	MAF_USDA=2.083
NC_035085.1	40823889	.	A	C	.	.	MAF_USDA=1.639
NC_035085.1	40823902	.	T	G	.	.	MAF_USDA=4.098
NC_035085.1	40823903	.	A	T	.	.	MAF_USDA=14.583
NC_035085.1	40823911	.	G	A	.	.	MAF_USDA=11.765
NC_035085.1	40823920	.	C	A	.	.	MAF_USDA=10.0
NC_035085.1	40823921	.	A	C	.	.	MAF_USDA=14.118
NC_035085.1	40823923	.	C	T	.	.	MAF_USDA=10.588
NC_035085.1	40824000	.	G	A	.	.	MAF_USDA=1.639
NC_035085.1	40824022	.	A	G	.	.	MAF_INRAE=15.833;MAF_USDA=5.294
NC_035085.1	40824061	.	A	T	.	.	MAF_INRAE=15.833;MAF_USDA=6.25
NC_035085.1	40824085	.	T	A	.	.	MAF_USDA=2.459
NC_035085.1	40824147	.	C	A	.	.	MAF_USDA=3.279
NC_035085.1	40824230	.	C	T	.	.	MAF_USDA=2.459
NC_035085.1	40824259	.	G	C	.	.	MAF_INRAE=2.5
NC_035085.1	40824328	.	C	T	.	.	MAF_INRAE=9.494;MAF_USDA=36.471
NC_035085.1	40824383	.	T	G	.	.	MAF_USDA=2.459
NC_035085.1	40824390	.	C	T	.	.	MAF_INRAE=26.316;MAF_USDA=4.706
NC_035085.1	40824436	.	C	T	.	.	MAF_INRAE=1.667;MAF_USDA=4.918
NC_035085.1	40824557	.	T	C	.	.	MAF_USDA=1.639
NC_035085.1	40824561	.	A	T	.	.	MAF_INRAE=15.833;MAF_USDA=3.529
NC_035085.1	40824583	.	T	G	.	.	MAF_USDA=5.738
NC_035085.1	40824626	.	T	G	.	.	MAF_INRAE=1.667;MAF_USDA=1.639
NC_035085.1	40824635	.	C	T	.	.	MAF_INRAE=1.667;MAF_USDA=1.639
NC_035085.1	40824699	.	T	G	.	.	MAF_INRAE=38.608;MAF_USDA=5.882
NC_035085.1	40824761	.	G	T	.	.	MAF_INRAE=26.316;MAF_USDA=4.706
NC_035085.1	40824786	.	T	A	.	.	MAF_INRAE=20.886;MAF_USDA=18.824
NC_035085.1	40824805	.	G	T	.	.	MAF_INRAE=17.722;MAF_USDA=2.353
NC_035085.1	40824825	.	G	A	.	.	MAF_USDA=10.588
NC_035085.1	40824892	.	C	T	.	.	MAF_USDA=2.459
NC_035085.1	40824929	.	C	T	.	.	MAF_USDA=8.197
NC_035085.1	40824937	.	G	T	.	.	MAF_USDA=1.639
NC_035085.1	40824941	.	T	A	.	.	MAF_INRAE=5.263;MAF_USDA=4.706
NC_035085.1	40825006	.	G	A	.	.	MAF_USDA=6.557
NC_035085.1	40825040	.	C	T	.	.	MAF_INRAE=5.263;MAF_USDA=7.647
NC_035085.1	40825138	.	T	C	.	.	MAF_INRAE=1.667;MAF_USDA=3.279
NC_035085.1	40825146	.	T	A	.	.	MAF_USDA=2.459
NC_035085.1	40825197	.	T	C	.	.	MAF_USDA=2.459
NC_035085.1	40825221	.	T	C	.	.	MAF_USDA=25.0
NC_035085.1	40825251	.	C	T	.	.	MAF_USDA=2.083
NC_035085.1	40825272	.	T	A	.	.	MAF_USDA=2.083
NC_035085.1	40825304	.	C	T	.	.	MAF_USDA=1.639
NC_035085.1	40825307	.	A	G	.	.	MAF_INRAE=17.722;MAF_USDA=2.353
NC_035085.1	40825372	.	A	C	.	.	MAF_INRAE=1.667
NC_035085.1	40825380	.	T	C	.	.	MAF_USDA=25.0
NC_035085.1	40825405	.	A	C	.	.	MAF_USDA=3.279
NC_035085.1	40825431	.	G	T	.	.	MAF_USDA=1.639
NC_035085.1	40825533	.	C	G	.	.	MAF_USDA=1.639
NC_035085.1	40825558	.	A	T	.	.	MAF_USDA=2.941
NC_035085.1	40825620	.	C	A	.	.	MAF_USDA=25.0
NC_035085.1	40825650	.	T	G	.	.	MAF_INRAE=17.722;MAF_USDA=2.941
NC_035085.1	40825679	.	T	C	.	.	MAF_USDA=4.098
NC_035085.1	40825716	.	G	A	.	.	MAF_USDA=2.459
NC_035085.1	40825843	.	A	T	.	.	MAF_INRAE=15.833;MAF_USDA=6.25
NC_035085.1	40825845	.	T	C	.	.	MAF_INRAE=5.263;MAF_USDA=7.059
NC_035085.1	40825973	.	C	T	.	.	MAF_INRAE=30.38;MAF_USDA=26.19
NC_035085.1	40825994	.	A	T	.	.	MAF_USDA=6.25
NC_035085.1	40826073	.	T	C	.	.	MAF_USDA=20.833
NC_035085.1	40826109	.	G	A	.	.	MAF_USDA=3.279
NC_035085.1	40826216	.	G	T	.	.	MAF_INRAE=1.667
NC_035085.1	40826247	.	G	A	.	.	MAF_INRAE=17.5;MAF_USDA=6.471
NC_035085.1	40826263	.	G	C	.	.	MAF_USDA=2.459
NC_035085.1	40826348	.	C	G	.	.	MAF_USDA=9.016
NC_035085.1	40826358	.	C	T	.	.	MAF_INRAE=30.38;MAF_USDA=35.294
NC_035085.1	40826362	.	G	A	.	.	MAF_USDA=2.459
NC_035085.1	40826455	.	G	T	.	.	MAF_USDA=1.639
NC_035085.1	40826517	.	T	A	.	.	MAF_INRAE=37.975;MAF_USDA=50.0
NC_035085.1	40826579	.	T	A	.	.	MAF_USDA=7.377
NC_035085.1	40826600	.	C	A	.	.	MAF_USDA=1.639
NC_035085.1	40826621	.	C	T	.	.	MAF_INRAE=30.38;MAF_USDA=33.529
NC_035085.1	40826630	.	T	G	.	.	MAF_INRAE=20.886;MAF_USDA=7.647
NC_035085.1	40826642	.	G	A	.	.	MAF_INRAE=27.215;MAF_USDA=26.471
NC_035085.1	40826676	.	G	A	.	.	MAF_USDA=2.083
NC_035085.1	40826680	.	C	T	.	.	MAF_INRAE=5.833;MAF_USDA=4.167
NC_035085.1	40826932	.	G	T	.	.	MAF_INRAE=30.38;MAF_USDA=36.471
NC_035085.1	40826937	.	C	T	.	.	MAF_USDA=1.639
NC_035085.1	40827041	.	G	A	.	.	MAF_USDA=3.279
NC_035085.1	40827113	.	C	T	.	.	MAF_USDA=4.118
NC_035085.1	40827311	.	T	C	.	.	MAF_USDA=5.738
NC_035085.1	40827319	.	C	A	.	.	MAF_INRAE=11.667
NC_035085.1	40827321	.	C	A	.	.	MAF_INRAE=11.667;MAF_USDA=10.656
NC_035085.1	40827352	.	C	G	.	.	MAF_USDA=28.261
NC_035085.1	40827476	.	C	A	.	.	MAF_USDA=1.639
NC_035085.1	40827491	.	T	G	.	.	MAF_USDA=1.639
NC_035085.1	40827582	.	C	A	.	.	MAF_USDA=8.333
NC_035085.1	40827583	.	G	T	.	.	MAF_USDA=7.647
NC_035085.1	40827609	.	G	A	.	.	MAF_USDA=4.098
NC_035085.1	40827633	.	C	T	.	.	MAF_INRAE=27.5;MAF_USDA=15.882
NC_035085.1	40827639	.	G	A	.	.	MAF_INRAE=5.833;MAF_USDA=4.167
NC_035085.1	40827640	.	G	A	.	.	MAF_INRAE=5.833;MAF_USDA=4.167
NC_035085.1	40827657	.	C	T	.	.	MAF_INRAE=5.263;MAF_USDA=7.647
NC_035085.1	40827722	.	T	C	.	.	MAF_INRAE=15.0;MAF_USDA=21.176
NC_035085.1	40827728	.	T	C	.	.	MAF_INRAE=15.0;MAF_USDA=20.588
NC_035085.1	40827807	.	A	C	.	.	MAF_USDA=9.016
NC_035085.1	40827862	.	G	A	.	.	MAF_USDA=4.098
NC_035085.1	40827896	.	ATTTTTC	ATTTTTA	.	.	MAF_USDA=6.25
NC_035085.1	40827902	.	C	A	.	.	MAF_INRAE=17.089;MAF_USDA=1.639
NC_035085.1	40827913	.	T	A	.	.	MAF_USDA=9.016
NC_035085.1	40827914	.	C	A	.	.	MAF_USDA=9.016
NC_035085.1	40827930	.	T	G	.	.	MAF_INRAE=9.167;MAF_USDA=10.656
NC_035085.1	40827936	.	G	T	.	.	MAF_INRAE=9.167;MAF_USDA=14.754
NC_035085.1	40827984	.	A	C	.	.	MAF_USDA=9.016
NC_035085.1	40828005	.	G	A	.	.	MAF_INRAE=10.833;MAF_USDA=28.235
NC_035085.1	40828026	.	T	A	.	.	MAF_INRAE=10.833;MAF_USDA=12.295
NC_035085.1	40828027	.	C	A	.	.	MAF_INRAE=9.494;MAF_USDA=17.059
NC_035085.1	40828035	.	A	T	.	.	MAF_INRAE=15.0;MAF_USDA=21.765
NC_035085.1	40828076	.	G	A	.	.	MAF_USDA=27.083
NC_035085.1	40828142	.	T	C	.	.	MAF_INRAE=20.886;MAF_USDA=10.0
NC_035085.1	40828172	.	A	T	.	.	MAF_USDA=2.459
NC_035085.1	40828241	.	T	C	.	.	MAF_USDA=25.0
NC_035085.1	40828492	.	G	A	.	.	MAF_INRAE=27.5;MAF_USDA=18.235
NC_035085.1	40828495	.	C	T	.	.	MAF_INRAE=15.0;MAF_USDA=35.417
NC_035085.1	40828614	.	G	A	.	.	MAF_USDA=5.738
NC_035085.1	40828697	.	T	C	.	.	MAF_USDA=2.459
NC_035085.1	40828716	.	G	A	.	.	MAF_USDA=8.824
NC_035085.1	40828718	.	G	A	.	.	MAF_INRAE=10.833;MAF_USDA=1.639
NC_035085.1	40828723	.	C	T	.	.	MAF_INRAE=5.263;MAF_USDA=7.059
NC_035085.1	40828751	.	C	T	.	.	MAF_USDA=2.459
NC_035085.1	40828754	.	C	G	.	.	MAF_USDA=2.459
NC_035085.1	40828780	.	C	T	.	.	MAF_INRAE=15.0;MAF_USDA=12.941
NC_035085.1	40828838	.	G	A	.	.	MAF_USDA=2.459
NC_035085.1	40828869	.	A	T	.	.	MAF_INRAE=21.053;MAF_USDA=47.917
NC_035085.1	40828870	.	A	T	.	.	MAF_USDA=10.417
NC_035085.1	40828888	.	C	A	.	.	MAF_USDA=1.667
NC_035085.1	40828897	.	A	T	.	.	MAF_USDA=25.0
NC_035085.1	40828913	.	T	A	.	.	MAF_USDA=9.836
NC_035085.1	40828966	.	T	G	.	.	MAF_INRAE=9.167;MAF_USDA=11.475
NC_035085.1	40829041	.	T	C	.	.	MAF_INRAE=21.519;MAF_USDA=7.647
NC_035085.1	40829044	.	G	A	.	.	MAF_INRAE=15.0;MAF_USDA=14.706
NC_035085.1	40829093	.	A	G	.	.	MAF_USDA=2.459
NC_035085.1	40829095	.	C	A	.	.	MAF_USDA=1.176
NC_035085.1	40829119	.	A	T	.	.	MAF_USDA=2.459
NC_035085.1	40829159	.	T	A	.	.	MAF_INRAE=10.0
NC_035085.1	40829210	.	T	C	.	.	MAF_INRAE=6.667
NC_035085.1	40829254	.	A	C	.	.	MAF_INRAE=39.873;MAF_USDA=16.667
NC_035085.1	40829266	.	G	A	.	.	MAF_INRAE=27.215;MAF_USDA=27.976
NC_035085.1	40829289	.	A	G	.	.	MAF_USDA=3.279
NC_035085.1	40829301	.	G	T	.	.	MAF_USDA=1.639
NC_035085.1	40829304	.	G	A	.	.	MAF_INRAE=15.0;MAF_USDA=14.118
NC_035085.1	40829326	.	A	T	.	.	MAF_INRAE=39.873;MAF_USDA=41.765
NC_035085.1	40829368	.	G	A	.	.	MAF_INRAE=15.0;MAF_USDA=13.529
NC_035085.1	40829455	.	A	T	.	.	MAF_USDA=3.279
NC_035085.1	40829479	.	C	G	.	.	MAF_INRAE=49.367;MAF_USDA=44.118
NC_035085.1	40829526	.	C	A	.	.	MAF_INRAE=26.582;MAF_USDA=24.706
NC_035085.1	40829630	.	A	T	.	.	MAF_INRAE=25.0;MAF_USDA=28.235
NC_035085.1	40829634	.	C	A	.	.	MAF_INRAE=5.263;MAF_USDA=7.647
NC_035085.1	40829664	.	C	A	.	.	MAF_USDA=9.016
NC_035085.1	40829900	.	A	T	.	.	MAF_USDA=7.647
NC_035085.1	40829920	.	T	A	.	.	MAF_INRAE=10.0
NC_035085.1	40830018	.	C	T	.	.	MAF_USDA=3.529
NC_035085.1	40830030	.	C	A	.	.	MAF_USDA=12.295
NC_035085.1	40830069	.	A	G	.	.	MAF_USDA=3.279
NC_035085.1	40830111	.	G	A	.	.	MAF_USDA=12.295
NC_035085.1	40830113	.	G	A	.	.	MAF_USDA=3.279
NC_035085.1	40830208	.	C	T	.	.	MAF_INRAE=10.833;MAF_USDA=2.083
NC_035085.1	40830220	.	C	T	.	.	MAF_USDA=10.588
NC_035085.1	40830386	.	T	C	.	.	MAF_INRAE=16.667;MAF_USDA=8.235
NC_035085.1	40830395	.	A	T	.	.	MAF_INRAE=20.886;MAF_USDA=1.639
NC_035085.1	40830396	.	G	T	.	.	MAF_INRAE=38.608;MAF_USDA=30.0
NC_035085.1	40830497	.	A	C	.	.	MAF_USDA=2.459
NC_035085.1	40830501	.	A	T	.	.	MAF_USDA=3.279
NC_035085.1	40830538	.	T	G	.	.	MAF_USDA=10.656
NC_035085.1	40830565	.	C	T	.	.	MAF_INRAE=39.241;MAF_USDA=29.412
NC_035085.1	40830652	.	G	A	.	.	MAF_USDA=11.765
NC_035085.1	40830692	.	T	C	.	.	MAF_USDA=3.279
NC_035085.1	40830753	.	T	G	.	.	MAF_USDA=11.176
NC_035085.1	40830792	.	T	A	.	.	MAF_USDA=11.176
NC_035085.1	40830886	.	G	A	.	.	MAF_USDA=1.639
NC_035085.1	40830945	.	T	A	.	.	MAF_INRAE=11.667
NC_035085.1	40830946	.	T	G	.	.	MAF_INRAE=16.667;MAF_USDA=3.529
NC_035085.1	40831421	.	T	G	.	.	MAF_USDA=3.279
NC_035085.1	40831497	.	G	A	.	.	MAF_USDA=9.016
NC_035085.1	40831544	.	G	A	.	.	MAF_INRAE=20.886;MAF_USDA=8.824
NC_035085.1	40831791	.	T	C	.	.	MAF_USDA=25.0
NC_035085.1	40831796	.	C	G	.	.	MAF_INRAE=46.835;MAF_USDA=35.882
NC_035085.1	40831995	.	A	G	.	.	MAF_INRAE=38.608;MAF_USDA=42.353
NC_035085.1	40832012	.	T	C	.	.	MAF_USDA=1.639
NC_035085.1	40832088	.	T	C	.	.	MAF_INRAE=37.975;MAF_USDA=37.5
NC_035085.1	40832138	.	C	A	.	.	MAF_INRAE=39.241;MAF_USDA=29.412
NC_035085.1	40832144	.	C	T	.	.	MAF_INRAE=26.316;MAF_USDA=12.5
NC_035085.1	40832160	.	A	G	.	.	MAF_USDA=8.197
NC_035085.1	40832165	.	A	C	.	.	MAF_INRAE=17.089;MAF_USDA=38.235
NC_035085.1	40832251	.	G	A	.	.	MAF_USDA=2.459
NC_035085.1	40832325	.	T	C	.	.	MAF_USDA=20.833
NC_035085.1	40832365	.	T	G	.	.	MAF_USDA=4.918
NC_035085.1	40832463	.	C	G	.	.	MAF_USDA=2.459
NC_035085.1	40832466	.	A	T	.	.	MAF_INRAE=16.667;MAF_USDA=8.333
NC_035085.1	40832519	.	C	T	.	.	MAF_INRAE=42.5;MAF_USDA=17.059
NC_035085.1	40832525	.	C	T	.	.	MAF_INRAE=24.684;MAF_USDA=10.417
NC_035085.1	40832528	.	C	T	.	.	MAF_INRAE=9.167
NC_035085.1	40832536	.	C	A	.	.	MAF_INRAE=18.354;MAF_USDA=46.429
NC_035085.1	40832630	.	C	T	.	.	MAF_INRAE=18.987;MAF_USDA=40.588
NC_035085.1	40832649	.	A	G	.	.	MAF_INRAE=8.333;MAF_USDA=5.738
NC_035085.1	40832661	.	C	G	.	.	MAF_INRAE=18.354;MAF_USDA=43.75
NC_035085.1	40832685	.	T	A	.	.	MAF_INRAE=18.987;MAF_USDA=40.588
NC_035085.1	40832695	.	A	G	.	.	MAF_INRAE=18.987;MAF_USDA=40.588
NC_035085.1	40832716	.	T	C	.	.	MAF_INRAE=18.987;MAF_USDA=40.588
NC_035085.1	40832722	.	T	G	.	.	MAF_INRAE=18.987;MAF_USDA=40.0
NC_035085.1	40832802	.	G	A	.	.	MAF_USDA=27.083
NC_035085.1	40832863	.	A	G	.	.	MAF_INRAE=20.253;MAF_USDA=41.765
NC_035085.1	40832869	.	T	C	.	.	MAF_INRAE=26.316;MAF_USDA=14.583
NC_035085.1	40832933	.	T	A	.	.	MAF_INRAE=16.667;MAF_USDA=3.529
NC_035085.1	40833029	.	G	A	.	.	MAF_INRAE=9.494
NC_035085.1	40833030	.	A	T	.	.	MAF_INRAE=7.5
NC_035085.1	40833053	.	A	C	.	.	MAF_INRAE=18.987;MAF_USDA=40.0
NC_035085.1	40833059	.	G	C	.	.	MAF_USDA=13.934
NC_035085.1	40833061	.	A	G	.	.	MAF_USDA=6.557
NC_035085.1	40833084	.	C	G	.	.	MAF_INRAE=10.0
NC_035085.1	40833160	.	G	A	.	.	MAF_USDA=8.235
NC_035085.1	40833185	.	C	A	.	.	MAF_USDA=25.0
NC_035085.1	40833211	.	T	A	.	.	MAF_USDA=11.765
NC_035085.1	40833248	.	G	T	.	.	MAF_USDA=1.639
NC_035085.1	40833298	.	G	A	.	.	MAF_INRAE=18.987;MAF_USDA=40.0
NC_035085.1	40833303	.	C	T	.	.	MAF_INRAE=10.0
NC_035085.1	40833304	.	A	T	.	.	MAF_INRAE=17.722;MAF_USDA=6.25
NC_035085.1	40833314	.	C	A	.	.	MAF_INRAE=17.722;MAF_USDA=6.25
NC_035085.1	40833408	.	T	G	.	.	MAF_INRAE=5.263;MAF_USDA=9.412
NC_035085.1	40833496	.	C	T	.	.	MAF_INRAE=18.987;MAF_USDA=40.0
NC_035085.1	40833510	.	G	A	.	.	MAF_USDA=1.639
NC_035085.1	40833529	.	G	A	.	.	MAF_INRAE=18.987;MAF_USDA=40.0
NC_035085.1	40833545	.	G	C	.	.	MAF_INRAE=8.333;MAF_USDA=5.738
NC_035085.1	40833562	.	G	A	.	.	MAF_USDA=3.279
NC_035085.1	40833565	.	A	G	.	.	MAF_INRAE=15.0
NC_035085.1	40833621	.	C	T	.	.	MAF_INRAE=8.333;MAF_USDA=5.738
NC_035085.1	40833658	.	A	G	.	.	MAF_INRAE=5.263;MAF_USDA=28.824
NC_035085.1	40833666	.	G	A	.	.	MAF_INRAE=18.987;MAF_USDA=40.588
NC_035085.1	40833699	.	T	C	.	.	MAF_USDA=2.083
NC_035085.1	40833735	.	A	G	.	.	MAF_INRAE=46.835;MAF_USDA=22.941
NC_035085.1	40833810	.	A	C	.	.	MAF_INRAE=17.722;MAF_USDA=22.941
NC_035085.1	40833868	.	T	C	.	.	MAF_USDA=2.459
NC_035085.1	40833902	.	A	C	.	.	MAF_INRAE=2.5
NC_035085.1	40834053	.	G	A	.	.	MAF_INRAE=17.722;MAF_USDA=2.353
NC_035085.1	40834059	.	T	G	.	.	MAF_USDA=4.098
NC_035085.1	40834067	.	A	G	.	.	MAF_INRAE=26.316;MAF_USDA=4.706
NC_035085.1	40834073	.	T	A	.	.	MAF_USDA=1.639
NC_035085.1	40834151	.	T	G	.	.	MAF_INRAE=26.316;MAF_USDA=4.118
NC_035085.1	40834163	.	G	A	.	.	MAF_INRAE=24.684;MAF_USDA=38.235
NC_035085.1	40834187	.	A	C	.	.	MAF_INRAE=5.833;MAF_USDA=6.25
NC_035085.1	40834196	.	T	A	.	.	MAF_USDA=12.353
NC_035085.1	40834207	.	G	A	.	.	MAF_INRAE=24.051;MAF_USDA=48.235
NC_035085.1	40834226	.	C	A	.	.	MAF_INRAE=19.62;MAF_USDA=48.824
NC_035085.1	40834390	.	A	C	.	.	MAF_INRAE=44.937;MAF_USDA=27.647
NC_035085.1	40834417	.	T	C	.	.	MAF_USDA=4.098
NC_035085.1	40834445	.	G	T	.	.	MAF_INRAE=20.886;MAF_USDA=11.176
NC_035085.1	40834458	.	A	G	.	.	MAF_INRAE=19.62;MAF_USDA=26.471
NC_035085.1	40834524	.	A	G	.	.	MAF_USDA=5.738
NC_035085.1	40834577	.	C	A	.	.	MAF_USDA=3.279
NC_035085.1	40834578	.	G	A	.	.	MAF_INRAE=8.333;MAF_USDA=2.459
NC_035085.1	40834605	.	G	C	.	.	MAF_INRAE=16.667;MAF_USDA=3.529
NC_035085.1	40834619	.	G	A	.	.	MAF_INRAE=5.263;MAF_USDA=8.235
NC_035085.1	40834664	.	C	T	.	.	MAF_USDA=1.639
NC_035085.1	40834715	.	G	A	.	.	MAF_USDA=8.235
NC_035085.1	40834743	.	G	A	.	.	MAF_USDA=2.083
NC_035085.1	40834851	.	G	A	.	.	MAF_INRAE=2.5
NC_035085.1	40834953	.	G	T	.	.	MAF_INRAE=17.089;MAF_USDA=22.353
NC_035085.1	40834973	.	C	T	.	.	MAF_INRAE=17.089;MAF_USDA=4.706
NC_035085.1	40835027	.	T	C	.	.	MAF_USDA=2.5
NC_035085.1	40835036	.	G	T	.	.	MAF_USDA=3.279
NC_035085.1	40835046	.	G	A	.	.	MAF_INRAE=10.0
NC_035085.1	40835054	.	G	A	.	.	MAF_USDA=5.882
NC_035085.1	40835158	.	C	T	.	.	MAF_USDA=1.667
NC_035085.1	40835167	.	A	G	.	.	MAF_USDA=14.167
NC_035085.1	40835183	.	T	C	.	.	MAF_INRAE=8.333;MAF_USDA=10.833
NC_035085.1	40835206	.	C	A	.	.	MAF_USDA=3.279
NC_035085.1	40835233	.	C	T	.	.	MAF_INRAE=2.5
NC_035085.1	40835271	.	T	A	.	.	MAF_USDA=2.459
NC_035085.1	40835278	.	G	A	.	.	MAF_USDA=6.557
NC_035085.1	40835299	.	A	G	.	.	MAF_USDA=5.882
NC_035085.1	40835301	.	C	T	.	.	MAF_USDA=12.295
NC_035085.1	40835334	.	C	T	.	.	MAF_INRAE=17.722;MAF_USDA=47.647
NC_035085.1	40835398	.	T	C	.	.	MAF_USDA=6.557
NC_035085.1	40835427	.	G	A	.	.	MAF_USDA=2.459
NC_035085.1	40835485	.	G	C	.	.	MAF_INRAE=8.333;MAF_USDA=19.672
NC_035085.1	40835486	.	C	G	.	.	MAF_USDA=3.279
NC_035085.1	40835507	.	T	C	.	.	MAF_USDA=4.918
NC_035085.1	40835587	.	G	A	.	.	MAF_INRAE=50.0;MAF_USDA=24.118
NC_035085.1	40835612	.	A	G	.	.	MAF_INRAE=5.263;MAF_USDA=7.059
NC_035085.1	40835622	.	C	T	.	.	MAF_USDA=2.459
NC_035085.1	40835623	.	G	A	.	.	MAF_USDA=22.917
NC_035085.1	40835640	.	G	T	.	.	MAF_USDA=2.459
NC_035085.1	40835652	.	A	C	.	.	MAF_USDA=7.647
NC_035085.1	40835653	.	C	A	.	.	MAF_USDA=6.557
NC_035085.1	40835690	.	T	A	.	.	MAF_INRAE=5.263;MAF_USDA=4.706
NC_035085.1	40835692	.	G	A	.	.	MAF_USDA=2.459
NC_035085.1	40835700	.	A	G	.	.	MAF_INRAE=18.354;MAF_USDA=27.059
NC_035085.1	40835703	.	C	A	.	.	MAF_INRAE=12.5;MAF_USDA=1.639
NC_035085.1	40835712	.	G	T	.	.	MAF_INRAE=8.333;MAF_USDA=9.016
NC_035085.1	40835713	.	A	C	.	.	MAF_INRAE=31.646;MAF_USDA=27.059
NC_035085.1	40835732	.	G	A	.	.	MAF_USDA=3.279
NC_035085.1	40835759	.	G	C	.	.	MAF_USDA=7.377
NC_035085.1	40835826	.	G	C	.	.	MAF_INRAE=19.167;MAF_USDA=11.176
NC_035085.1	40835942	.	G	A	.	.	MAF_INRAE=17.722;MAF_USDA=27.647
NC_035085.1	40835986	.	A	G	.	.	MAF_USDA=3.279
NC_035085.1	40835993	.	G	A	.	.	MAF_USDA=5.882
NC_035085.1	40836006	.	G	A	.	.	MAF_USDA=8.824
NC_035085.1	40836061	.	C	T	.	.	MAF_USDA=2.083
NC_035085.1	40836114	.	A	G	.	.	MAF_INRAE=11.667;MAF_USDA=3.529
NC_035085.1	40836129	.	C	G	.	.	MAF_USDA=1.639
NC_035085.1	40836143	.	G	A	.	.	MAF_USDA=5.738
NC_035085.1	40836146	.	A	C	.	.	MAF_INRAE=16.456;MAF_USDA=10.0
NC_035085.1	40836150	.	G	T	.	.	MAF_USDA=5.738
NC_035085.1	40836213	.	C	A	.	.	MAF_USDA=8.333
NC_035085.1	40836247	.	G	A	.	.	MAF_INRAE=10.833;MAF_USDA=1.786
NC_035085.1	40836266	.	C	T	.	.	MAF_USDA=2.459
NC_035085.1	40836289	.	A	T	.	.	MAF_INRAE=31.013;MAF_USDA=21.739
NC_035085.1	40836291	.	T	A	.	.	MAF_INRAE=32.5;MAF_USDA=21.739
NC_035085.1	40836316	.	C	T	.	.	MAF_USDA=2.174
NC_035085.1	40836320	.	C	A	.	.	MAF_INRAE=31.646;MAF_USDA=33.929
NC_035085.1	40836321	.	C	T	.	.	MAF_INRAE=33.333;MAF_USDA=33.929
NC_035085.1	40836441	.	A	G	.	.	MAF_USDA=3.279
NC_035085.1	40836595	.	C	A	.	.	MAF_USDA=5.738
NC_035085.1	40836638	.	C	A	.	.	MAF_USDA=2.459
NC_035085.1	40836702	.	C	T	.	.	MAF_INRAE=15.0;MAF_USDA=4.118
NC_035085.1	40836817	.	T	G	.	.	MAF_USDA=5.952
NC_035085.1	40836893	.	T	C	.	.	MAF_INRAE=5.833;MAF_USDA=4.348
NC_035085.1	40836898	.	T	A	.	.	MAF_USDA=6.557
NC_035085.1	40836922	.	C	T	.	.	MAF_USDA=2.459
NC_035085.1	40836943	.	C	T	.	.	MAF_INRAE=2.5
NC_035085.1	40837018	.	T	A	.	.	MAF_USDA=3.279
NC_035085.1	40837177	.	G	T	.	.	MAF_INRAE=5.833;MAF_USDA=6.522
NC_035085.1	40837271	.	T	G	.	.	MAF_INRAE=12.658;MAF_USDA=21.429
NC_035085.1	40837293	.	G	T	.	.	MAF_USDA=2.459
NC_035085.1	40837506	.	C	T	.	.	MAF_INRAE=26.316;MAF_USDA=13.043
NC_035085.1	40837560	.	C	T	.	.	MAF_INRAE=8.333;MAF_USDA=3.279
NC_035085.1	40837569	.	G	T	.	.	MAF_INRAE=8.333;MAF_USDA=7.143
NC_035085.1	40837582	.	G	A	.	.	MAF_INRAE=30.38;MAF_USDA=47.561
NC_035085.1	40837637	.	C	A	.	.	MAF_USDA=1.639
NC_035085.1	40837647	.	C	G	.	.	MAF_INRAE=10.0
NC_035085.1	40837756	.	C	T	.	.	MAF_USDA=3.279
NC_035085.1	40837762	.	A	T	.	.	MAF_INRAE=25.949;MAF_USDA=34.118
NC_035085.1	40837765	.	G	T	.	.	MAF_INRAE=15.0;MAF_USDA=6.471
NC_035085.1	40837768	.	T	A	.	.	MAF_USDA=2.083
NC_035085.1	40837777	.	T	C	.	.	MAF_INRAE=5.833;MAF_USDA=4.348
NC_035085.1	40837795	.	C	T	.	.	MAF_INRAE=1.667
NC_035085.1	40837862	.	T	C	.	.	MAF_USDA=5.738
NC_035085.1	40838040	.	C	A	.	.	MAF_INRAE=15.0;MAF_USDA=3.279
NC_035085.1	40838054	.	G	A	.	.	MAF_USDA=2.459
NC_035085.1	40838060	.	G	A	.	.	MAF_INRAE=29.747
NC_035085.1	40838066	.	C	T	.	.	MAF_INRAE=3.333
NC_035085.1	40838233	.	T	G	.	.	MAF_USDA=7.377
NC_035085.1	40838243	.	T	G	.	.	MAF_INRAE=5.0;MAF_USDA=6.522
NC_035085.1	40838268	.	G	T	.	.	MAF_INRAE=5.833;MAF_USDA=6.522
NC_035085.1	40838324	.	A	G	.	.	MAF_USDA=2.459
NC_035085.1	40838453	.	A	C	.	.	MAF_INRAE=5.833;MAF_USDA=6.522
NC_035085.1	40838454	.	T	C	.	.	MAF_INRAE=5.833;MAF_USDA=6.522
NC_035085.1	40838473	.	C	T	.	.	MAF_INRAE=39.873;MAF_USDA=5.488
NC_035085.1	40838536	.	G	A	.	.	MAF_INRAE=5.833;MAF_USDA=6.522
NC_035085.1	40838540	.	C	A	.	.	MAF_USDA=4.878
NC_035085.1	40838619	.	A	T	.	.	MAF_USDA=1.695
NC_035085.1	40838678	.	G	T	.	.	MAF_INRAE=29.747;MAF_USDA=26.22
NC_035085.1	40838711	.	G	T	.	.	MAF_INRAE=5.833;MAF_USDA=6.522
NC_035085.1	40838726	.	C	T	.	.	MAF_USDA=4.268
NC_035085.1	40838728	.	G	A	.	.	MAF_USDA=2.174
NC_035085.1	40838746	.	G	A	.	.	MAF_INRAE=2.5
NC_035085.1	40838843	.	A	C	.	.	MAF_USDA=9.016
NC_035085.1	40838847	.	T	G	.	.	MAF_INRAE=5.833;MAF_USDA=6.522
NC_035085.1	40838982	.	C	T	.	.	MAF_USDA=3.333
NC_035085.1	40839004	.	C	T	.	.	MAF_INRAE=2.5;MAF_USDA=3.333
NC_035085.1	40839080	.	A	G	.	.	MAF_USDA=2.5
NC_035085.1	40839101	.	C	T	.	.	MAF_USDA=3.333
NC_035085.1	40839183	.	C	G	.	.	MAF_INRAE=2.5;MAF_USDA=3.39
NC_035085.1	40839184	.	G	A	.	.	MAF_INRAE=10.0
NC_035085.1	40839208	.	C	A	.	.	MAF_INRAE=5.833;MAF_USDA=18.519
NC_035085.1	40839339	.	G	A	.	.	MAF_USDA=5.085
NC_035085.1	40839414	.	C	A	.	.	MAF_USDA=1.667
NC_035085.1	40839541	.	T	G	.	.	MAF_USDA=4.31
NC_035085.1	40839590	.	A	C	.	.	MAF_USDA=1.724
NC_035085.1	40839591	.	A	C	.	.	MAF_USDA=1.724
NC_035085.1	40839594	.	A	T	.	.	MAF_INRAE=15.0;MAF_USDA=3.704
NC_035085.1	40839599	.	A	G	.	.	MAF_USDA=2.586
NC_035085.1	40839646	.	T	A	.	.	MAF_INRAE=15.0;MAF_USDA=3.704
NC_035085.1	40839748	.	C	A	.	.	MAF_USDA=4.938
NC_035085.1	40839795	.	G	A	.	.	MAF_USDA=4.31
NC_035085.1	40840083	.	A	G	.	.	MAF_INRAE=5.833;MAF_USDA=6.25
NC_035085.1	40840084	.	G	T	.	.	MAF_INRAE=5.833;MAF_USDA=6.25
NC_035085.1	40840092	.	G	A	.	.	MAF_USDA=3.39
NC_035085.1	40840183	.	C	T	.	.	MAF_INRAE=5.833;MAF_USDA=6.522
NC_035085.1	40840187	.	G	A	.	.	MAF_USDA=1.807
NC_035085.1	40840197	.	C	T	.	.	MAF_USDA=25.0
NC_035085.1	40840202	.	C	A	.	.	MAF_INRAE=5.833;MAF_USDA=6.522
NC_035085.1	40840261	.	C	A	.	.	MAF_USDA=18.75
NC_035085.1	40840284	.	G	C	.	.	MAF_USDA=18.75
NC_035085.1	40840344	.	C	A	.	.	MAF_USDA=8.621
NC_035085.1	40840469	.	C	A	.	.	MAF_USDA=3.448
NC_035085.1	40840478	.	T	A	.	.	MAF_USDA=30.172
NC_035085.1	40840479	.	A	T	.	.	MAF_USDA=1.724
NC_035085.1	40840486	.	A	T	.	.	MAF_USDA=3.448
NC_035085.1	40840487	.	A	T	.	.	MAF_USDA=3.448
NC_035085.1	40840488	.	T	A	.	.	MAF_USDA=3.659
NC_035085.1	40840490	.	A	T	.	.	MAF_INRAE=1.667;MAF_USDA=10.366
NC_035085.1	40840499	.	C	T	.	.	MAF_INRAE=5.833;MAF_USDA=6.25
NC_035085.1	40840506	.	T	A	.	.	MAF_INRAE=5.833;MAF_USDA=6.25
NC_035085.1	40840555	.	A	G	.	.	MAF_INRAE=5.833;MAF_USDA=6.25
NC_035085.1	40840556	.	A	G	.	.	MAF_USDA=4.237
NC_035085.1	40840605	.	A	T	.	.	MAF_INRAE=5.833;MAF_USDA=6.25
NC_035085.1	40840632	.	T	A	.	.	MAF_INRAE=5.833;MAF_USDA=6.25
NC_035085.1	40840688	.	T	C	.	.	MAF_USDA=1.639
NC_035085.1	40840693	.	A	G	.	.	MAF_USDA=2.083
NC_035085.1	40840783	.	G	A	.	.	MAF_INRAE=41.139;MAF_USDA=17.059
NC_035085.1	40840915	.	G	A	.	.	MAF_USDA=3.279
NC_035085.1	40841007	.	T	A	.	.	MAF_INRAE=39.873;MAF_USDA=4.706
NC_035085.1	40841053	.	C	G	.	.	MAF_INRAE=8.333
NC_035085.1	40841118	.	A	G	.	.	MAF_INRAE=26.316;MAF_USDA=12.5
NC_035085.1	40841152	.	T	C	.	.	MAF_INRAE=5.833;MAF_USDA=6.471
NC_035085.1	40841205	.	A	C	.	.	MAF_USDA=6.25
NC_035085.1	40841222	.	C	T	.	.	MAF_USDA=2.941
NC_035085.1	40841232	.	T	G	.	.	MAF_USDA=6.557
NC_035085.1	40841256	.	C	T	.	.	MAF_USDA=7.377
NC_035085.1	40841330	.	G	A	.	.	MAF_USDA=1.639
NC_035085.1	40841419	.	A	T	.	.	MAF_INRAE=8.333;MAF_USDA=11.176
NC_035085.1	40841439	.	C	T	.	.	MAF_USDA=3.279
NC_035085.1	40841485	.	A	G	.	.	MAF_USDA=1.639
NC_035085.1	40841487	.	C	T	.	.	MAF_USDA=3.279
NC_035085.1	40841752	.	A	G	.	.	MAF_USDA=8.197
NC_035085.1	40841764	.	T	C	.	.	MAF_INRAE=5.833;MAF_USDA=8.235
NC_035085.1	40841786	.	T	A	.	.	MAF_INRAE=29.747;MAF_USDA=25.294
NC_035085.1	40841865	.	A	C	.	.	MAF_INRAE=5.833;MAF_USDA=7.647
NC_035085.1	40841906	.	G	C	.	.	MAF_INRAE=5.833
NC_035085.1	40842180	.	T	A	.	.	MAF_USDA=1.639
NC_035085.1	40842181	.	C	A	.	.	MAF_USDA=4.098
NC_035085.1	40842270	.	C	T	.	.	MAF_USDA=7.377
NC_035085.1	40842277	.	C	G	.	.	MAF_USDA=3.279
NC_035085.1	40842533	.	C	T	.	.	MAF_USDA=3.333
NC_035085.1	40842575	.	G	A	.	.	MAF_USDA=1.639
NC_035085.1	40842720	.	C	T	.	.	MAF_USDA=3.279
NC_035085.1	40842729	.	C	T	.	.	MAF_USDA=8.333
NC_035085.1	40842855	.	C	T	.	.	MAF_USDA=1.639
NC_035085.1	40843008	.	C	T	.	.	MAF_USDA=8.197
NC_035085.1	40843029	.	G	A	.	.	MAF_USDA=3.279
NC_035085.1	40843192	.	C	T	.	.	MAF_USDA=6.557
NC_035085.1	40843245	.	T	C	.	.	MAF_USDA=5.738
NC_035085.1	40843259	.	G	A	.	.	MAF_USDA=8.197
NC_035085.1	40843272	.	C	G	.	.	MAF_INRAE=5.833;MAF_USDA=6.25
NC_035085.1	40843293	.	C	T	.	.	MAF_USDA=1.639
NC_035085.1	40843297	.	G	A	.	.	MAF_INRAE=31.579;MAF_USDA=11.765
NC_035085.1	40843308	.	G	T	.	.	MAF_USDA=1.176
NC_035085.1	40843354	.	T	C	.	.	MAF_USDA=1.639
NC_035085.1	40843417	.	G	A	.	.	MAF_USDA=7.377
NC_035085.1	40843460	.	G	T	.	.	MAF_USDA=2.459
NC_035085.1	40843474	.	G	T	.	.	MAF_USDA=7.377
NC_035085.1	40843495	.	G	T	.	.	MAF_USDA=7.377
NC_035085.1	40843509	.	G	T	.	.	MAF_INRAE=5.833;MAF_USDA=8.333
NC_035085.1	40843531	.	T	C	.	.	MAF_USDA=1.639
NC_035085.1	40843534	.	C	T	.	.	MAF_INRAE=5.833;MAF_USDA=7.059
NC_035085.1	40843620	.	A	G	.	.	MAF_USDA=4.918
NC_035085.1	40843703	.	G	T	.	.	MAF_USDA=4.098
NC_035085.1	40843723	.	T	A	.	.	MAF_USDA=6.557
NC_035085.1	40843738	.	A	T	.	.	MAF_INRAE=5.833;MAF_USDA=6.25
NC_035085.1	40843771	.	A	T	.	.	MAF_USDA=6.25
NC_035085.1	40843772	.	G	T	.	.	MAF_INRAE=5.833;MAF_USDA=6.25
NC_035085.1	40843773	.	T	A	.	.	MAF_USDA=6.25
NC_035085.1	40843776	.	A	G	.	.	MAF_USDA=6.25
NC_035085.1	40843966	.	C	T	.	.	MAF_USDA=3.279
NC_035085.1	40844081	.	G	C	.	.	MAF_INRAE=9.167;MAF_USDA=11.765
NC_035085.1	40844167	.	G	A	.	.	MAF_USDA=4.167
NC_035085.1	40844188	.	G	T	.	.	MAF_INRAE=5.0;MAF_USDA=6.25
NC_035085.1	40844211	.	C	T	.	.	MAF_INRAE=5.0;MAF_USDA=6.25
NC_035085.1	40844212	.	G	T	.	.	MAF_INRAE=5.0;MAF_USDA=6.25
NC_035085.1	40844219	.	G	T	.	.	MAF_INRAE=5.0;MAF_USDA=6.25
NC_035085.1	40844253	.	A	G	.	.	MAF_INRAE=5.0
NC_035085.1	40844285	.	G	A	.	.	MAF_USDA=6.471
NC_035085.1	40844303	.	C	A	.	.	MAF_INRAE=5.0;MAF_USDA=6.25
NC_035085.1	40844338	.	C	T	.	.	MAF_USDA=3.279
NC_035085.1	40844360	.	T	A	.	.	MAF_INRAE=8.333;MAF_USDA=6.471
NC_035085.1	40844397	.	C	T	.	.	MAF_INRAE=5.833;MAF_USDA=7.059
NC_035085.1	40844539	.	A	G	.	.	MAF_INRAE=5.833;MAF_USDA=6.25
NC_035085.1	40844625	.	T	G	.	.	MAF_USDA=2.459
NC_035085.1	40845266	.	T	G	.	.	MAF_USDA=5.357
NC_035085.1	40845288	.	A	G	.	.	MAF_USDA=6.25
NC_035085.1	40845294	.	C	T	.	.	MAF_USDA=4.098
NC_035085.1	40845325	.	G	T	.	.	MAF_USDA=6.25
NC_035085.1	40845355	.	C	G	.	.	MAF_USDA=1.639
NC_035085.1	40845364	.	G	A	.	.	MAF_INRAE=5.833;MAF_USDA=1.765
NC_035085.1	40845379	.	G	A	.	.	MAF_USDA=6.557
NC_035085.1	40845456	.	C	A	.	.	MAF_USDA=1.639
NC_035085.1	40845492	.	G	A	.	.	MAF_INRAE=48.333;MAF_USDA=41.765
NC_035085.1	40845552	.	C	T	.	.	MAF_USDA=1.639
NC_035085.1	40845605	.	C	G	.	.	MAF_INRAE=45.833;MAF_USDA=27.049
NC_035085.1	40845648	.	A	T	.	.	MAF_INRAE=10.0
NC_035085.1	40845651	.	G	C	.	.	MAF_USDA=2.459
NC_035085.1	40845705	.	G	A	.	.	MAF_INRAE=44.167
NC_035085.1	40845867	.	A	C	.	.	MAF_INRAE=5.833;MAF_USDA=6.25
NC_035085.1	40845911	.	C	T	.	.	MAF_INRAE=37.5;MAF_USDA=17.059
NC_035085.1	40845960	.	G	A	.	.	MAF_USDA=49.412
NC_035085.1	40846021	.	C	T	.	.	MAF_INRAE=5.0;MAF_USDA=6.25
NC_035085.1	40846093	.	C	T	.	.	MAF_USDA=8.197
NC_035085.1	40846461	.	A	T	.	.	MAF_USDA=1.639
NC_035085.1	40846474	.	C	T	.	.	MAF_INRAE=5.833;MAF_USDA=6.25
NC_035085.1	40846508	.	A	T	.	.	MAF_INRAE=5.833;MAF_USDA=6.25
NC_035085.1	40846620	.	G	A	.	.	MAF_INRAE=5.833;MAF_USDA=8.333
NC_035085.1	40846733	.	T	G	.	.	MAF_INRAE=5.833;MAF_USDA=6.25
NC_035085.1	40846739	.	G	T	.	.	MAF_USDA=2.941
NC_035085.1	40846751	.	C	T	.	.	MAF_USDA=25.0
NC_035085.1	40846839	.	T	A	.	.	MAF_INRAE=2.5
NC_035085.1	40846893	.	C	T	.	.	MAF_INRAE=5.833;MAF_USDA=8.333
NC_035085.1	40846937	.	C	A	.	.	MAF_USDA=6.557
NC_035085.1	40847020	.	T	A	.	.	MAF_USDA=5.738
NC_035085.1	40847139	.	T	C	.	.	MAF_INRAE=5.833;MAF_USDA=4.706
NC_035085.1	40847195	.	G	A	.	.	MAF_INRAE=5.833;MAF_USDA=8.333
NC_035085.1	40847258	.	A	G	.	.	MAF_USDA=7.377
NC_035085.1	40847265	.	GGGTCTGTGTAACA	GGGTCTGTGTAACT	.	.	MAF_USDA=8.333
NC_035085.1	40847278	.	A	T	.	.	MAF_INRAE=2.5;MAF_USDA=6.557
NC_035085.1	40847323	.	A	C	.	.	MAF_USDA=4.098
NC_035085.1	40847380	.	A	G	.	.	MAF_INRAE=2.5;MAF_USDA=6.471
NC_035085.1	40847416	.	G	A	.	.	MAF_INRAE=8.333;MAF_USDA=18.852
NC_035085.1	40847435	.	G	C	.	.	MAF_USDA=9.016
NC_035085.1	40847437	.	G	C	.	.	MAF_USDA=9.836
NC_035085.1	40847453	.	T	G	.	.	MAF_USDA=8.197
NC_035085.1	40847467	.	C	T	.	.	MAF_USDA=15.882
NC_035085.1	40847468	.	C	T	.	.	MAF_USDA=19.412
NC_035085.1	40847480	.	C	T	.	.	MAF_USDA=20.0
NC_035085.1	40847543	.	C	A	.	.	MAF_USDA=16.667
NC_035085.1	40847556	.	T	C	.	.	MAF_USDA=14.754
NC_035085.1	40847562	.	C	T	.	.	MAF_USDA=13.934
NC_035085.1	40847571	.	G	C	.	.	MAF_INRAE=8.333;MAF_USDA=4.918
NC_035085.1	40847574	.	C	T	.	.	MAF_USDA=13.934
NC_035085.1	40847580	.	C	T	.	.	MAF_USDA=12.295
NC_035085.1	40847582	.	C	A	.	.	MAF_USDA=13.115
NC_035085.1	40847586	.	A	T	.	.	MAF_USDA=13.115
NC_035085.1	40847602	.	C	T	.	.	MAF_USDA=4.918
NC_035085.1	40847618	.	T	A	.	.	MAF_USDA=6.25
NC_035085.1	40847651	.	T	A	.	.	MAF_INRAE=47.5;MAF_USDA=40.588
NC_035085.1	40847685	.	T	C	.	.	MAF_USDA=4.098
NC_035085.1	40847691	.	T	C	.	.	MAF_USDA=9.016
NC_035085.1	40847707	.	T	C	.	.	MAF_INRAE=5.833;MAF_USDA=6.25
NC_035085.1	40847752	.	G	A	.	.	MAF_INRAE=10.0
NC_035085.1	40847818	.	G	T	.	.	MAF_USDA=5.738
NC_035085.1	40847853	.	C	T	.	.	MAF_USDA=2.5
NC_035085.1	40847868	.	G	T	.	.	MAF_USDA=4.098
NC_035085.1	40847893	.	C	A	.	.	MAF_USDA=2.083
NC_035085.1	40847941	.	T	G	.	.	MAF_INRAE=27.5;MAF_USDA=18.824
NC_035085.1	40848055	.	G	A	.	.	MAF_USDA=3.448
NC_035085.1	40848065	.	G	A	.	.	MAF_USDA=6.897
NC_035085.1	40848082	.	G	T	.	.	MAF_INRAE=31.579;MAF_USDA=18.675
NC_035085.1	40848089	.	C	A	.	.	MAF_INRAE=10.0
NC_035085.1	40848111	.	C	T	.	.	MAF_USDA=4.167
NC_035085.1	40848198	.	C	T	.	.	MAF_USDA=7.377
NC_035085.1	40848199	.	T	G	.	.	MAF_USDA=7.377
NC_035085.1	40848284	.	C	A	.	.	MAF_USDA=4.098
NC_035085.1	40848293	.	A	G	.	.	MAF_USDA=10.656
NC_035085.1	40848364	.	A	C	.	.	MAF_USDA=9.836
NC_035085.1	40848365	.	C	A	.	.	MAF_USDA=9.836
NC_035085.1	40848374	.	C	A	.	.	MAF_USDA=1.639
NC_035085.1	40848400	.	C	A	.	.	MAF_USDA=11.765
NC_035085.1	40848437	.	T	C	.	.	MAF_USDA=7.647
NC_035085.1	40848441	.	T	G	.	.	MAF_INRAE=26.316
NC_035085.1	40848528	.	C	A	.	.	MAF_INRAE=39.241;MAF_USDA=4.118
NC_035085.1	40848582	.	T	G	.	.	MAF_USDA=4.098
NC_035085.1	40848638	.	A	C	.	.	MAF_INRAE=48.333;MAF_USDA=42.353
NC_035085.1	40848668	.	C	T	.	.	MAF_USDA=1.176
NC_035085.1	40848670	.	T	C	.	.	MAF_USDA=1.639
NC_035085.1	40848743	.	C	T	.	.	MAF_INRAE=1.667
NC_035085.1	40848789	.	A	T	.	.	MAF_USDA=4.098
NC_035085.1	40848797	.	G	A	.	.	MAF_USDA=4.098
NC_035085.1	40848803	.	C	T	.	.	MAF_USDA=3.279
NC_035085.1	40848846	.	A	G	.	.	MAF_INRAE=31.579;MAF_USDA=18.235
NC_035085.1	40848876	.	C	T	.	.	MAF_INRAE=5.833;MAF_USDA=6.25
NC_035085.1	40848877	.	C	T	.	.	MAF_INRAE=10.0
NC_035085.1	40848900	.	G	T	.	.	MAF_USDA=3.279
NC_035085.1	40848946	.	C	T	.	.	MAF_USDA=9.016
NC_035085.1	40848997	.	G	C	.	.	MAF_USDA=4.098
NC_035085.1	40849015	.	C	A	.	.	MAF_USDA=1.639
NC_035085.1	40849047	.	A	G	.	.	MAF_USDA=5.882
NC_035085.1	40849123	.	A	T	.	.	MAF_USDA=1.639
NC_035085.1	40849271	.	C	A	.	.	MAF_USDA=4.098
NC_035085.1	40849309	.	A	G	.	.	MAF_INRAE=2.5
NC_035085.1	40849328	.	T	C	.	.	MAF_USDA=4.098
NC_035085.1	40849332	.	G	T	.	.	MAF_USDA=2.459
NC_035085.1	40849353	.	T	C	.	.	MAF_USDA=4.098
NC_035085.1	40849400	.	G	A	.	.	MAF_USDA=4.098
NC_035085.1	40849443	.	T	G	.	.	MAF_INRAE=5.833;MAF_USDA=6.25
NC_035085.1	40849504	.	A	T	.	.	MAF_INRAE=48.734;MAF_USDA=7.647
NC_035085.1	40849532	.	C	T	.	.	MAF_INRAE=48.734;MAF_USDA=7.647
NC_035085.1	40849595	.	C	T	.	.	MAF_USDA=4.098
NC_035085.1	40849710	.	G	T	.	.	MAF_USDA=2.5
NC_035085.1	40849901	.	C	T	.	.	MAF_INRAE=5.833;MAF_USDA=6.25
NC_035085.1	40849938	.	G	A	.	.	MAF_USDA=2.459
NC_035085.1	40850038	.	G	T	.	.	MAF_USDA=4.098
NC_035085.1	40850043	.	C	A	.	.	MAF_USDA=4.098
NC_035085.1	40850118	.	A	G	.	.	MAF_USDA=4.918
NC_035085.1	40850175	.	C	T	.	.	MAF_INRAE=31.579;MAF_USDA=18.824
NC_035085.1	40850205	.	G	A	.	.	MAF_INRAE=48.734;MAF_USDA=13.529
NC_035085.1	40850487	.	C	T	.	.	MAF_USDA=6.557
NC_035085.1	40850579	.	T	A	.	.	MAF_USDA=1.639
NC_035085.1	40850589	.	A	G	.	.	MAF_INRAE=5.833;MAF_USDA=6.25
NC_035085.1	40850645	.	A	C	.	.	MAF_USDA=1.639
NC_035085.1	40850763	.	C	T	.	.	MAF_INRAE=21.519;MAF_USDA=1.639
NC_035085.1	40850764	.	G	A	.	.	MAF_INRAE=1.667;MAF_USDA=2.353
NC_035085.1	40850818	.	C	A	.	.	MAF_USDA=11.475
NC_035085.1	40850845	.	C	G	.	.	MAF_INRAE=29.114;MAF_USDA=22.941
NC_035085.1	40850943	.	C	T	.	.	MAF_INRAE=18.987;MAF_USDA=10.417
NC_035085.1	40851012	.	T	G	.	.	MAF_INRAE=30.38;MAF_USDA=44.118
NC_035085.1	40851149	.	A	G	.	.	MAF_USDA=4.098
NC_035085.1	40851158	.	A	T	.	.	MAF_INRAE=24.684;MAF_USDA=2.941
NC_035085.1	40851301	.	A	G	.	.	MAF_USDA=3.279
NC_035085.1	40851368	.	C	A	.	.	MAF_USDA=3.279
NC_035085.1	40851416	.	A	G	.	.	MAF_INRAE=24.684;MAF_USDA=2.941
NC_035085.1	40851423	.	C	G	.	.	MAF_INRAE=7.5
NC_035085.1	40851491	.	A	T	.	.	MAF_USDA=3.279
NC_035085.1	40851663	.	C	A	.	.	MAF_USDA=2.459
NC_035085.1	40851745	.	G	C	.	.	MAF_USDA=3.279
NC_035085.1	40851801	.	G	T	.	.	MAF_USDA=3.279
NC_035085.1	40851807	.	C	T	.	.	MAF_INRAE=20.886;MAF_USDA=1.639
NC_035085.1	40851865	.	A	T	.	.	MAF_INRAE=35.833;MAF_USDA=28.824
NC_035085.1	40852001	.	C	T	.	.	MAF_INRAE=8.333
NC_035085.1	40852016	.	C	T	.	.	MAF_USDA=4.098
NC_035085.1	40852107	.	C	A	.	.	MAF_USDA=2.083
NC_035085.1	40852113	.	A	G	.	.	MAF_INRAE=1.667;MAF_USDA=4.118
NC_035085.1	40852131	.	A	G	.	.	MAF_INRAE=1.667;MAF_USDA=4.118
NC_035085.1	40852132	.	C	T	.	.	MAF_INRAE=1.667;MAF_USDA=4.118
NC_035085.1	40852169	.	C	A	.	.	MAF_INRAE=1.667;MAF_USDA=4.118
NC_035085.1	40852206	.	T	C	.	.	MAF_INRAE=35.833;MAF_USDA=18.235
NC_035085.1	40852207	.	T	C	.	.	MAF_INRAE=35.833;MAF_USDA=18.235
NC_035085.1	40852317	.	C	T	.	.	MAF_INRAE=15.0;MAF_USDA=4.098
NC_035085.1	40852328	.	C	T	.	.	MAF_INRAE=15.0;MAF_USDA=4.098
NC_035085.1	40852514	.	C	G	.	.	MAF_INRAE=48.333;MAF_USDA=20.588
NC_035085.1	40852546	.	A	G	.	.	MAF_USDA=1.639
NC_035085.1	40852553	.	C	T	.	.	MAF_INRAE=10.759;MAF_USDA=24.118
NC_035085.1	40852555	.	C	T	.	.	MAF_INRAE=4.167;MAF_USDA=24.118
NC_035085.1	40852720	.	T	C	.	.	MAF_USDA=9.016
NC_035085.1	40852739	.	C	G	.	.	MAF_INRAE=17.722;MAF_USDA=14.706
NC_035085.1	40852765	.	A	T	.	.	MAF_USDA=2.083
NC_035085.1	40852783	.	A	G	.	.	MAF_USDA=2.353
NC_035085.1	40852795	.	G	T	.	.	MAF_USDA=7.647
NC_035085.1	40852844	.	T	G	.	.	MAF_USDA=2.353
NC_035085.1	40852876	.	A	T	.	.	MAF_INRAE=2.5
NC_035085.1	40852883	.	G	A	.	.	MAF_USDA=2.459
NC_035085.1	40852954	.	G	T	.	.	MAF_USDA=2.353
NC_035085.1	40852989	.	G	A	.	.	MAF_INRAE=1.667;MAF_USDA=2.459
NC_035085.1	40853003	.	G	A	.	.	MAF_USDA=10.656
NC_035085.1	40853051	.	A	G	.	.	MAF_INRAE=15.0;MAF_USDA=3.279
NC_035085.1	40853062	.	C	T	.	.	MAF_USDA=1.639
NC_035085.1	40853107	.	A	G	.	.	MAF_USDA=7.647
NC_035085.1	40853216	.	A	C	.	.	MAF_INRAE=29.114;MAF_USDA=38.235
NC_035085.1	40853268	.	C	A	.	.	MAF_INRAE=20.886;MAF_USDA=1.765
NC_035085.1	40853276	.	C	T	.	.	MAF_INRAE=1.667;MAF_USDA=1.639
NC_035085.1	40853277	.	G	A	.	.	MAF_INRAE=17.722;MAF_USDA=7.059
NC_035085.1	40853281	.	T	A	.	.	MAF_USDA=4.098
NC_035085.1	40853324	.	T	A	.	.	MAF_INRAE=20.886;MAF_USDA=1.765
NC_035085.1	40853334	.	G	C	.	.	MAF_INRAE=20.886;MAF_USDA=1.765
NC_035085.1	40853409	.	G	A	.	.	MAF_USDA=2.941
NC_035085.1	40853478	.	A	G	.	.	MAF_INRAE=10.759;MAF_USDA=23.529
NC_035085.1	40853523	.	G	T	.	.	MAF_USDA=1.639
NC_035085.1	40853574	.	C	T	.	.	MAF_USDA=1.639
NC_035085.1	40853668	.	C	A	.	.	MAF_INRAE=20.253;MAF_USDA=1.765
NC_035085.1	40853710	.	G	A	.	.	MAF_INRAE=20.886;MAF_USDA=1.765
NC_035085.1	40853730	.	A	T	.	.	MAF_INRAE=20.886;MAF_USDA=1.639
NC_035085.1	40853736	.	C	T	.	.	MAF_INRAE=20.886;MAF_USDA=1.639
NC_035085.1	40853758	.	G	A	.	.	MAF_INRAE=47.368
NC_035085.1	40853768	.	T	A	.	.	MAF_INRAE=12.5
NC_035085.1	40853841	.	A	G	.	.	MAF_USDA=8.197
NC_035085.1	40853857	.	T	G	.	.	MAF_INRAE=20.886;MAF_USDA=1.639
NC_035085.1	40853885	.	A	T	.	.	MAF_INRAE=20.886
NC_035085.1	40854002	.	G	A	.	.	MAF_USDA=3.279
NC_035085.1	40854026	.	A	T	.	.	MAF_INRAE=20.886;MAF_USDA=1.176
NC_035085.1	40854035	.	T	A	.	.	MAF_USDA=16.471
NC_035085.1	40854184	.	G	A	.	.	MAF_USDA=2.083
NC_035085.1	40854221	.	C	T	.	.	MAF_USDA=5.738
NC_035085.1	40854453	.	C	T	.	.	MAF_INRAE=8.333
NC_035085.1	40854564	.	C	T	.	.	MAF_INRAE=10.0
NC_035085.1	40854743	.	T	A	.	.	MAF_INRAE=15.0;MAF_USDA=6.25
NC_035085.1	40854747	.	G	T	.	.	MAF_INRAE=5.833;MAF_USDA=4.167
NC_035085.1	40854764	.	G	T	.	.	MAF_USDA=2.459
NC_035085.1	40854775	.	G	A	.	.	MAF_INRAE=16.667;MAF_USDA=4.706
NC_035085.1	40854788	.	C	T	.	.	MAF_INRAE=20.253;MAF_USDA=1.765
NC_035085.1	40854814	.	A	C	.	.	MAF_USDA=3.279
NC_035085.1	40854822	.	G	A	.	.	MAF_INRAE=20.253;MAF_USDA=1.765
NC_035085.1	40854885	.	C	T	.	.	MAF_USDA=1.667
NC_035085.1	40854938	.	C	A	.	.	MAF_INRAE=20.886;MAF_USDA=1.765
NC_035085.1	40855007	.	T	G	.	.	MAF_INRAE=20.886;MAF_USDA=1.765
NC_035085.1	40855023	.	G	T	.	.	MAF_INRAE=20.886;MAF_USDA=1.765
NC_035085.1	40855091	.	C	T	.	.	MAF_INRAE=20.886;MAF_USDA=1.765
NC_035085.1	40855114	.	A	G	.	.	MAF_USDA=3.279
NC_035085.1	40855126	.	G	A	.	.	MAF_INRAE=15.0;MAF_USDA=3.279
NC_035085.1	40855140	.	G	C	.	.	MAF_USDA=19.672
NC_035085.1	40855172	.	T	A	.	.	MAF_USDA=4.098
NC_035085.1	40855175	.	T	C	.	.	MAF_INRAE=7.595;MAF_USDA=22.941
NC_035085.1	40855178	.	G	A	.	.	MAF_USDA=1.639
NC_035085.1	40855195	.	T	G	.	.	MAF_INRAE=9.494;MAF_USDA=25.882
NC_035085.1	40855313	.	G	T	.	.	MAF_INRAE=20.253;MAF_USDA=1.639
NC_035085.1	40855335	.	C	A	.	.	MAF_INRAE=15.833;MAF_USDA=4.167
NC_035085.1	40855338	.	C	A	.	.	MAF_USDA=1.639
NC_035085.1	40855339	.	G	A	.	.	MAF_USDA=1.639
NC_035085.1	40855345	.	T	C	.	.	MAF_USDA=1.639
NC_035085.1	40855360	.	C	T	.	.	MAF_USDA=1.639
NC_035085.1	40855377	.	G	A	.	.	MAF_USDA=1.639
NC_035085.1	40855474	.	C	T	.	.	MAF_INRAE=1.667
NC_035085.1	40855565	.	T	G	.	.	MAF_USDA=7.377
NC_035085.1	40855620	.	T	A	.	.	MAF_USDA=1.639
NC_035085.1	40855627	.	G	A	.	.	MAF_USDA=8.333
NC_035085.1	40855688	.	G	T	.	.	MAF_USDA=1.639
NC_035085.1	40855696	.	T	A	.	.	MAF_INRAE=20.253;MAF_USDA=1.639
NC_035085.1	40855703	.	C	T	.	.	MAF_INRAE=46.835;MAF_USDA=40.588
NC_035085.1	40855727	.	G	A	.	.	MAF_INRAE=18.987;MAF_USDA=6.471
NC_035085.1	40855841	.	C	A	.	.	MAF_USDA=9.412
NC_035085.1	40855846	.	G	A	.	.	MAF_USDA=1.639
NC_035085.1	40855984	.	A	G	.	.	MAF_USDA=2.459
NC_035085.1	40855990	.	G	A	.	.	MAF_USDA=2.459
NC_035085.1	40856037	.	G	C	.	.	MAF_INRAE=2.632
NC_035085.1	40856068	.	T	G	.	.	MAF_USDA=3.279
NC_035085.1	40856079	.	G	A	.	.	MAF_USDA=3.279
NC_035085.1	40856080	.	G	C	.	.	MAF_USDA=3.279
NC_035085.1	40856091	.	G	A	.	.	MAF_USDA=2.459
NC_035085.1	40856106	.	T	A	.	.	MAF_USDA=3.279
NC_035085.1	40856130	.	A	G	.	.	MAF_USDA=2.459
NC_035085.1	40856133	.	T	C	.	.	MAF_USDA=2.459
NC_035085.1	40856280	.	T	C	.	.	MAF_USDA=1.639
NC_035085.1	40856341	.	C	A	.	.	MAF_USDA=6.557
NC_035085.1	40856351	.	T	C	.	.	MAF_INRAE=47.368;MAF_USDA=1.639
NC_035085.1	40856426	.	T	G	.	.	MAF_INRAE=38.608;MAF_USDA=24.706
NC_035085.1	40856438	.	A	G	.	.	MAF_INRAE=38.608;MAF_USDA=24.118
NC_035085.1	40856450	.	T	G	.	.	MAF_USDA=1.639
NC_035085.1	40856451	.	C	A	.	.	MAF_USDA=2.459
NC_035085.1	40856468	.	T	A	.	.	MAF_INRAE=39.873;MAF_USDA=32.353
NC_035085.1	40856512	.	G	T	.	.	MAF_USDA=3.279
NC_035085.1	40856652	.	C	T	.	.	MAF_USDA=9.412
NC_035085.1	40856721	.	C	A	.	.	MAF_INRAE=15.833;MAF_USDA=9.412
NC_035085.1	40856746	.	C	T	.	.	MAF_INRAE=5.833;MAF_USDA=4.167
NC_035085.1	40856756	.	T	A	.	.	MAF_INRAE=5.833;MAF_USDA=4.167
NC_035085.1	40856854	.	C	A	.	.	MAF_USDA=1.639
NC_035085.1	40857007	.	G	T	.	.	MAF_INRAE=15.0;MAF_USDA=29.167
NC_035085.1	40857086	.	T	A	.	.	MAF_USDA=1.639
NC_035085.1	40857100	.	G	A	.	.	MAF_USDA=3.279
NC_035085.1	40857115	.	A	G	.	.	MAF_INRAE=14.167
NC_035085.1	40857129	.	G	A	.	.	MAF_USDA=8.197
NC_035085.1	40857131	.	C	T	.	.	MAF_USDA=3.279
NC_035085.1	40857157	.	G	T	.	.	MAF_USDA=1.639
NC_035085.1	40857209	.	G	A	.	.	MAF_USDA=3.279
NC_035085.1	40857383	.	G	A	.	.	MAF_USDA=6.557
NC_035085.1	40857424	.	C	T	.	.	MAF_USDA=8.197
NC_035085.1	40857444	.	C	T	.	.	MAF_INRAE=18.354;MAF_USDA=4.118
NC_035085.1	40857472	.	C	G	.	.	MAF_INRAE=20.886;MAF_USDA=1.639
NC_035085.1	40857527	.	G	A	.	.	MAF_INRAE=15.0;MAF_USDA=4.167
NC_035085.1	40857819	.	A	T	.	.	MAF_USDA=10.0
NC_035085.1	40857830	.	C	A	.	.	MAF_USDA=2.5
NC_035085.1	40857861	.	C	A	.	.	MAF_USDA=3.333
NC_035085.1	40857895	.	A	G	.	.	MAF_INRAE=5.263;MAF_USDA=12.5
NC_035085.1	40857902	.	G	T	.	.	MAF_USDA=2.5
NC_035085.1	40857913	.	T	G	.	.	MAF_USDA=1.639
NC_035085.1	40857965	.	G	A	.	.	MAF_USDA=2.459
NC_035085.1	40858128	.	T	G	.	.	MAF_USDA=9.016
NC_035085.1	40858134	.	G	T	.	.	MAF_INRAE=18.354;MAF_USDA=4.118
NC_035085.1	40858194	.	G	T	.	.	MAF_USDA=25.0
NC_035085.1	40858297	.	A	T	.	.	MAF_USDA=6.557
NC_035085.1	40858333	.	G	T	.	.	MAF_USDA=1.639
NC_035085.1	40858376	.	A	T	.	.	MAF_USDA=5.738
NC_035085.1	40858510	.	A	T	.	.	MAF_USDA=1.639
NC_035085.1	40858542	.	T	A	.	.	MAF_INRAE=5.263;MAF_USDA=8.333
NC_035085.1	40858585	.	C	A	.	.	MAF_INRAE=2.5;MAF_USDA=10.714
NC_035085.1	40858740	.	T	G	.	.	MAF_USDA=1.639
NC_035085.1	40858792	.	G	C	.	.	MAF_INRAE=40.506;MAF_USDA=37.647
NC_035085.1	40858813	.	A	G	.	.	MAF_INRAE=5.833;MAF_USDA=4.167
NC_035085.1	40858826	.	G	T	.	.	MAF_INRAE=18.987;MAF_USDA=4.118
NC_035085.1	40858940	.	T	G	.	.	MAF_USDA=3.279
NC_035085.1	40859029	.	C	A	.	.	MAF_USDA=2.459
NC_035085.1	40859132	.	A	G	.	.	MAF_INRAE=15.0;MAF_USDA=4.167
NC_035085.1	40859163	.	C	A	.	.	MAF_USDA=1.639
NC_035085.1	40859189	.	G	T	.	.	MAF_USDA=4.918
NC_035085.1	40859239	.	C	A	.	.	MAF_USDA=1.639
NC_035085.1	40859370	.	G	C	.	.	MAF_INRAE=8.333;MAF_USDA=5.738
NC_035085.1	40859434	.	A	T	.	.	MAF_INRAE=40.506;MAF_USDA=39.412
NC_035085.1	40859497	.	C	T	.	.	MAF_INRAE=18.987;MAF_USDA=4.118
NC_035085.1	40859547	.	G	A	.	.	MAF_INRAE=40.506;MAF_USDA=39.412
NC_035085.1	40859590	.	T	A	.	.	MAF_USDA=22.917
NC_035085.1	40859629	.	G	A	.	.	MAF_USDA=1.639
NC_035085.1	40859797	.	A	C	.	.	MAF_USDA=1.639
NC_035085.1	40859815	.	A	C	.	.	MAF_USDA=14.583
NC_035085.1	40860022	.	T	G	.	.	MAF_USDA=10.588
NC_035085.1	40860096	.	A	G	.	.	MAF_USDA=2.459
NC_035085.1	40860326	.	C	A	.	.	MAF_USDA=17.213
NC_035085.1	40860331	.	C	T	.	.	MAF_INRAE=40.506;MAF_USDA=45.882
NC_035085.1	40860413	.	A	C	.	.	MAF_USDA=1.639
NC_035085.1	40860419	.	C	A	.	.	MAF_USDA=2.083
NC_035085.1	40860433	.	C	A	.	.	MAF_INRAE=15.823;MAF_USDA=45.882
NC_035085.1	40860464	.	C	T	.	.	MAF_USDA=1.639
NC_035085.1	40860517	.	T	G	.	.	MAF_USDA=1.639
NC_035085.1	40860580	.	G	A	.	.	MAF_USDA=1.639
NC_035085.1	40860639	.	C	A	.	.	MAF_USDA=1.639
NC_035085.1	40860724	.	C	G	.	.	MAF_USDA=2.083
NC_035085.1	40860841	.	T	C	.	.	MAF_INRAE=20.253;MAF_USDA=1.639
NC_035085.1	40860985	.	A	G	.	.	MAF_USDA=8.824
NC_035085.1	40860999	.	A	C	.	.	MAF_USDA=8.824
NC_035085.1	40861089	.	A	G	.	.	MAF_USDA=2.5
NC_035085.1	40861169	.	C	A	.	.	MAF_USDA=1.639
NC_035085.1	40861175	.	A	C	.	.	MAF_USDA=2.083
NC_035085.1	40861262	.	C	T	.	.	MAF_USDA=17.213
NC_035085.1	40861335	.	G	T	.	.	MAF_USDA=4.167
NC_035085.1	40861649	.	T	C	.	.	MAF_INRAE=15.0
NC_035085.1	40861807	.	G	A	.	.	MAF_INRAE=8.333
NC_035085.1	40861879	.	G	T	.	.	MAF_INRAE=21.053;MAF_USDA=5.357
NC_035085.1	40861906	.	A	C	.	.	MAF_USDA=1.639
NC_035085.1	40861960	.	G	T	.	.	MAF_INRAE=1.667
NC_035085.1	40861998	.	G	T	.	.	MAF_USDA=6.557
NC_035085.1	40862029	.	T	C	.	.	MAF_USDA=3.279
NC_035085.1	40862034	.	A	G	.	.	MAF_INRAE=5.833;MAF_USDA=7.059
NC_035085.1	40862252	.	A	G	.	.	MAF_INRAE=38.608;MAF_USDA=11.765
NC_035085.1	40862259	.	G	A	.	.	MAF_USDA=7.377
NC_035085.1	40862260	.	G	A	.	.	MAF_USDA=1.639
NC_035085.1	40862457	.	A	T	.	.	MAF_USDA=1.639
NC_035085.1	40862514	.	G	T	.	.	MAF_INRAE=21.519;MAF_USDA=2.459
NC_035085.1	40862650	.	C	A	.	.	MAF_INRAE=34.177;MAF_USDA=36.471
NC_035085.1	40862742	.	A	G	.	.	MAF_USDA=2.459
NC_035085.1	40862787	.	A	T	.	.	MAF_USDA=6.557
NC_035085.1	40862835	.	C	T	.	.	MAF_USDA=4.098
NC_035085.1	40862854	.	A	C	.	.	MAF_USDA=4.098
NC_035085.1	40862873	.	C	T	.	.	MAF_USDA=1.639
NC_035085.1	40862875	.	G	A	.	.	MAF_USDA=1.639
NC_035085.1	40862901	.	G	A	.	.	MAF_USDA=1.639
NC_035085.1	40862914	.	T	A	.	.	MAF_USDA=2.459
NC_035085.1	40862951	.	A	C	.	.	MAF_INRAE=27.215;MAF_USDA=22.941
NC_035085.1	40863116	.	T	A	.	.	MAF_INRAE=5.263;MAF_USDA=8.333
NC_035085.1	40863117	.	C	G	.	.	MAF_USDA=8.333
NC_035085.1	40863118	.	C	G	.	.	MAF_USDA=8.333
NC_035085.1	40863179	.	G	C	.	.	MAF_USDA=1.639
NC_035085.1	40863180	.	G	A	.	.	MAF_USDA=1.639
NC_035085.1	40863213	.	C	T	.	.	MAF_USDA=2.459
NC_035085.1	40863247	.	G	T	.	.	MAF_INRAE=5.833;MAF_USDA=4.167
NC_035085.1	40863308	.	T	C	.	.	MAF_INRAE=15.833;MAF_USDA=7.647
NC_035085.1	40863364	.	T	C	.	.	MAF_USDA=5.738
NC_035085.1	40863383	.	G	C	.	.	MAF_INRAE=17.5;MAF_USDA=4.118
NC_035085.1	40863391	.	C	T	.	.	MAF_INRAE=12.5
NC_035085.1	40863440	.	G	A	.	.	MAF_USDA=1.639
NC_035085.1	40863441	.	G	A	.	.	MAF_USDA=3.279
NC_035085.1	40863502	.	T	C	.	.	MAF_INRAE=5.833;MAF_USDA=4.167
NC_035085.1	40863547	.	G	A	.	.	MAF_USDA=2.459
NC_035085.1	40863553	.	T	A	.	.	MAF_INRAE=25.949;MAF_USDA=21.765
NC_035085.1	40863659	.	T	C	.	.	MAF_USDA=18.852
NC_035085.1	40863950	.	T	A	.	.	MAF_USDA=1.667
NC_035085.1	40863978	.	G	A	.	.	MAF_INRAE=15.833;MAF_USDA=10.0
NC_035085.1	40863985	.	G	T	.	.	MAF_INRAE=15.833;MAF_USDA=10.0
NC_035085.1	40863995	.	A	G	.	.	MAF_USDA=3.279
NC_035085.1	40864022	.	C	G	.	.	MAF_USDA=19.672
NC_035085.1	40864046	.	G	A	.	.	MAF_USDA=25.0
NC_035085.1	40864169	.	A	G	.	.	MAF_USDA=1.667
NC_035085.1	40864249	.	T	C	.	.	MAF_USDA=2.459
NC_035085.1	40864256	.	T	C	.	.	MAF_USDA=2.459
NC_035085.1	40864261	.	A	T	.	.	MAF_USDA=1.639
NC_035085.1	40864354	.	C	G	.	.	MAF_USDA=1.639
NC_035085.1	40864375	.	G	A	.	.	MAF_USDA=2.459
NC_035085.1	40864450	.	G	A	.	.	MAF_USDA=1.639
NC_035085.1	40864461	.	C	T	.	.	MAF_INRAE=5.263;MAF_USDA=8.235
NC_035085.1	40864462	.	A	G	.	.	MAF_USDA=8.235
NC_035085.1	40864475	.	A	C	.	.	MAF_USDA=1.639
NC_035085.1	40864599	.	C	A	.	.	MAF_USDA=2.459
NC_035085.1	40864607	.	C	A	.	.	MAF_INRAE=5.263
NC_035085.1	40864656	.	T	C	.	.	MAF_USDA=3.279
NC_035085.1	40864660	.	G	C	.	.	MAF_USDA=8.333
NC_035085.1	40864671	.	G	A	.	.	MAF_INRAE=26.667
NC_035085.1	40864692	.	T	A	.	.	MAF_USDA=4.098
NC_035085.1	40864716	.	G	A	.	.	MAF_USDA=2.459
NC_035085.1	40864772	.	T	C	.	.	MAF_USDA=4.918
NC_035085.1	40864840	.	T	G	.	.	MAF_INRAE=5.833;MAF_USDA=4.167
NC_035085.1	40865052	.	T	G	.	.	MAF_USDA=6.557
NC_035085.1	40865129	.	A	G	.	.	MAF_INRAE=19.62;MAF_USDA=5.294
NC_035085.1	40865254	.	T	C	.	.	MAF_INRAE=34.177;MAF_USDA=35.882
NC_035085.1	40865358	.	A	G	.	.	MAF_USDA=22.917
NC_035085.1	40865388	.	C	T	.	.	MAF_INRAE=2.5
NC_035085.1	40865389	.	T	A	.	.	MAF_INRAE=2.5
NC_035085.1	40865459	.	A	G	.	.	MAF_INRAE=20.886;MAF_USDA=26.471
NC_035085.1	40865483	.	G	C	.	.	MAF_USDA=12.941
NC_035085.1	40865511	.	A	T	.	.	MAF_USDA=1.639
NC_035085.1	40865518	.	T	C	.	.	MAF_USDA=1.639
NC_035085.1	40865530	.	G	A	.	.	MAF_USDA=3.279
NC_035085.1	40865532	.	A	G	.	.	MAF_USDA=3.279
NC_035085.1	40865619	.	C	G	.	.	MAF_INRAE=5.263
NC_035085.1	40865640	.	G	A	.	.	MAF_INRAE=2.5
NC_035085.1	40865759	.	G	T	.	.	MAF_USDA=4.098
NC_035085.1	40865861	.	C	A	.	.	MAF_INRAE=16.667;MAF_USDA=4.167
NC_035085.1	40865923	.	A	T	.	.	MAF_USDA=2.459
NC_035085.1	40865933	.	T	C	.	.	MAF_USDA=1.639
NC_035085.1	40865952	.	C	T	.	.	MAF_USDA=4.098
NC_035085.1	40865956	.	C	A	.	.	MAF_INRAE=18.987;MAF_USDA=18.235
NC_035085.1	40865985	.	C	A	.	.	MAF_USDA=8.333
NC_035085.1	40865987	.	T	C	.	.	MAF_USDA=4.098
NC_035085.1	40865996	.	A	G	.	.	MAF_USDA=15.574
NC_035085.1	40866024	.	C	T	.	.	MAF_INRAE=17.722;MAF_USDA=6.25
NC_035085.1	40866199	.	A	C	.	.	MAF_USDA=2.459
NC_035085.1	40866216	.	C	T	.	.	MAF_USDA=4.098
NC_035085.1	40866221	.	T	A	.	.	MAF_USDA=4.706
NC_035085.1	40866222	.	G	C	.	.	MAF_USDA=4.706
NC_035085.1	40866224	.	A	C	.	.	MAF_USDA=4.098
NC_035085.1	40866270	.	G	A	.	.	MAF_USDA=1.639
NC_035085.1	40866355	.	T	G	.	.	MAF_INRAE=26.582;MAF_USDA=22.131
NC_035085.1	40866505	.	G	A	.	.	MAF_INRAE=18.987;MAF_USDA=3.529
NC_035085.1	40866541	.	C	A	.	.	MAF_USDA=2.459
NC_035085.1	40866806	.	A	C	.	.	MAF_USDA=18.852
NC_035085.1	40866822	.	T	G,A	.	.	MAF_INRAE=14.167;MAF_USDA=1.639
NC_035085.1	40866863	.	G	A	.	.	MAF_INRAE=5.263;MAF_USDA=7.647
NC_035085.1	40866897	.	C	A	.	.	MAF_USDA=3.333
NC_035085.1	40866927	.	C	T	.	.	MAF_USDA=2.083
NC_035085.1	40867165	.	T	A	.	.	MAF_USDA=11.765
NC_035085.1	40867205	.	T	A	.	.	MAF_USDA=3.39
NC_035085.1	40867237	.	G	C	.	.	MAF_USDA=2.459
NC_035085.1	40867267	.	G	C	.	.	MAF_USDA=3.279
NC_035085.1	40867360	.	C	T	.	.	MAF_USDA=2.459
NC_035085.1	40867382	.	G	C	.	.	MAF_USDA=2.459
NC_035085.1	40867419	.	A	T	.	.	MAF_INRAE=20.886;MAF_USDA=1.639
NC_035085.1	40867471	.	A	G	.	.	MAF_INRAE=8.333
NC_035085.1	40867507	.	G	C	.	.	MAF_INRAE=27.215;MAF_USDA=27.059
NC_035085.1	40867508	.	C	A	.	.	MAF_USDA=2.459
NC_035085.1	40867512	.	G	A	.	.	MAF_USDA=12.941
NC_035085.1	40867516	.	A	G	.	.	MAF_USDA=1.639
NC_035085.1	40867529	.	G	A	.	.	MAF_USDA=3.279
NC_035085.1	40867682	.	G	T	.	.	MAF_INRAE=5.263;MAF_USDA=7.647
NC_035085.1	40867699	.	T	C	.	.	MAF_INRAE=5.263;MAF_USDA=7.647
NC_035085.1	40867747	.	A	C	.	.	MAF_USDA=2.459
NC_035085.1	40867849	.	C	A	.	.	MAF_INRAE=30.38;MAF_USDA=12.353
NC_035085.1	40867892	.	G	C	.	.	MAF_USDA=2.459
NC_035085.1	40867898	.	G	A	.	.	MAF_USDA=2.459
NC_035085.1	40867982	.	C	T	.	.	MAF_USDA=4.167
NC_035085.1	40868085	.	G	A	.	.	MAF_INRAE=22.152;MAF_USDA=28.824
NC_035085.1	40868095	.	T	A	.	.	MAF_USDA=1.639
NC_035085.1	40868097	.	A	G	.	.	MAF_USDA=1.639
NC_035085.1	40868101	.	T	A	.	.	MAF_USDA=1.639
NC_035085.1	40868107	.	T	A	.	.	MAF_USDA=1.639
NC_035085.1	40868115	.	C	T	.	.	MAF_USDA=1.639
NC_035085.1	40868244	.	C	A	.	.	MAF_USDA=5.738
NC_035085.1	40868352	.	T	A	.	.	MAF_INRAE=20.886;MAF_USDA=15.294
NC_035085.1	40868355	.	C	T	.	.	MAF_USDA=1.639
NC_035085.1	40868436	.	G	T	.	.	MAF_USDA=1.639
NC_035085.1	40868505	.	T	G	.	.	MAF_INRAE=5.263;MAF_USDA=7.647
NC_035085.1	40868602	.	A	T	.	.	MAF_INRAE=9.167;MAF_USDA=4.118
NC_035085.1	40868689	.	C	T	.	.	MAF_INRAE=5.263;MAF_USDA=7.647
NC_035085.1	40868690	.	G	A	.	.	MAF_USDA=2.353
NC_035085.1	40868714	.	C	A	.	.	MAF_USDA=3.279
NC_035085.1	40868728	.	A	T	.	.	MAF_INRAE=13.291;MAF_USDA=14.583
NC_035085.1	40868884	.	G	A	.	.	MAF_USDA=3.279
NC_035085.1	40868918	.	T	G	.	.	MAF_USDA=1.639
NC_035085.1	40868943	.	C	T	.	.	MAF_USDA=2.459
NC_035085.1	40868952	.	C	T	.	.	MAF_USDA=1.639
NC_035085.1	40869025	.	A	G	.	.	MAF_USDA=43.75
NC_035085.1	40869026	.	A	C	.	.	MAF_USDA=2.459
NC_035085.1	40869126	.	C	G	.	.	MAF_INRAE=20.886;MAF_USDA=15.294
NC_035085.1	40869130	.	G	A	.	.	MAF_INRAE=15.833;MAF_USDA=4.167
NC_035085.1	40869199	.	G	A	.	.	MAF_INRAE=47.368
NC_035085.1	40869226	.	G	A	.	.	MAF_USDA=2.459
NC_035085.1	40869274	.	G	A	.	.	MAF_INRAE=15.833;MAF_USDA=6.25
NC_035085.1	40869276	.	C	T	.	.	MAF_INRAE=17.722;MAF_USDA=8.333
NC_035085.1	40869365	.	A	G	.	.	MAF_USDA=3.279
NC_035085.1	40869368	.	C	T	.	.	MAF_INRAE=5.263;MAF_USDA=4.706
NC_035085.1	40869381	.	G	A	.	.	MAF_USDA=8.197
NC_035085.1	40869510	.	G	T	.	.	MAF_INRAE=30.38;MAF_USDA=12.353
NC_035085.1	40869527	.	C	A	.	.	MAF_USDA=6.557
NC_035085.1	40869540	.	T	C	.	.	MAF_USDA=1.639
NC_035085.1	40869541	.	G	A	.	.	MAF_USDA=1.639
NC_035085.1	40869577	.	A	G	.	.	MAF_USDA=4.167
NC_035085.1	40869589	.	G	T	.	.	MAF_INRAE=1.667;MAF_USDA=10.656
NC_035085.1	40869594	.	G	T	.	.	MAF_USDA=11.765
NC_035085.1	40869631	.	C	G	.	.	MAF_USDA=4.098
NC_035085.1	40869723	.	G	T	.	.	MAF_USDA=5.738
NC_035085.1	40869728	.	T	C	.	.	MAF_USDA=10.656
NC_035085.1	40869781	.	A	T	.	.	MAF_USDA=22.917
NC_035085.1	40869830	.	C	T	.	.	MAF_INRAE=5.833;MAF_USDA=4.167
NC_035085.1	40869948	.	G	T	.	.	MAF_USDA=25.0
NC_035085.1	40869973	.	C	T	.	.	MAF_USDA=3.279
NC_035085.1	40869990	.	G	A	.	.	MAF_USDA=2.459
NC_035085.1	40870103	.	G	T	.	.	MAF_INRAE=5.263;MAF_USDA=7.647
NC_035085.1	40870111	.	T	C	.	.	MAF_INRAE=5.263;MAF_USDA=7.647
NC_035085.1	40870113	.	C	T	.	.	MAF_USDA=4.918
NC_035085.1	40870137	.	G	A	.	.	MAF_USDA=2.083
NC_035085.1	40870138	.	C	T	.	.	MAF_USDA=2.083
NC_035085.1	40870146	.	C	A	.	.	MAF_INRAE=10.0
NC_035085.1	40870149	.	G	T	.	.	MAF_USDA=4.098
NC_035085.1	40870199	.	C	T	.	.	MAF_USDA=2.459
NC_035085.1	40870220	.	C	T	.	.	MAF_USDA=3.279
NC_035085.1	40870278	.	T	C	.	.	MAF_INRAE=20.886;MAF_USDA=15.294
NC_035085.1	40870311	.	G	A	.	.	MAF_INRAE=20.886;MAF_USDA=1.639
NC_035085.1	40870341	.	C	T,A	.	.	MAF_INRAE=12.5;MAF_USDA=10.417
NC_035085.1	40870342	.	G	A	.	.	MAF_USDA=1.639
NC_035085.1	40870360	.	G	A	.	.	MAF_USDA=9.412
NC_035085.1	40870458	.	G	A	.	.	MAF_USDA=3.279
NC_035085.1	40870466	.	G	A	.	.	MAF_USDA=2.459
NC_035085.1	40870472	.	G	A	.	.	MAF_USDA=3.279
NC_035085.1	40870518	.	A	G	.	.	MAF_USDA=4.098
NC_035085.1	40870549	.	T	C	.	.	MAF_INRAE=3.333
NC_035085.1	40870551	.	G	A	.	.	MAF_INRAE=3.333
NC_035085.1	40870575	.	C	T	.	.	MAF_USDA=2.459
NC_035085.1	40870578	.	G	A	.	.	MAF_INRAE=15.833;MAF_USDA=4.118
NC_035085.1	40870582	.	G	C	.	.	MAF_USDA=1.639
NC_035085.1	40870639	.	G	T	.	.	MAF_USDA=2.459
NC_035085.1	40870675	.	T	A	.	.	MAF_USDA=2.459
NC_035085.1	40870683	.	C	G	.	.	MAF_USDA=18.852
NC_035085.1	40870719	.	G	T	.	.	MAF_USDA=25.0
NC_035085.1	40870761	.	CATG	CATA	.	.	MAF_USDA=2.083
NC_035085.1	40870841	.	C	T	.	.	MAF_INRAE=8.333;MAF_USDA=3.529
NC_035085.1	40870855	.	G	T	.	.	MAF_INRAE=22.152;MAF_USDA=21.176
NC_035085.1	40870961	.	C	T	.	.	MAF_INRAE=20.253;MAF_USDA=1.639
NC_035085.1	40870988	.	C	T	.	.	MAF_USDA=3.279
NC_035085.1	40871017	.	T	G	.	.	MAF_USDA=2.459
NC_035085.1	40871047	.	A	C	.	.	MAF_USDA=3.279
NC_035085.1	40871067	.	G	A	.	.	MAF_USDA=29.167
NC_035085.1	40871077	.	C	G	.	.	MAF_INRAE=1.667
NC_035085.1	40871110	.	C	G	.	.	MAF_USDA=16.667
NC_035085.1	40871123	.	G	T	.	.	MAF_INRAE=8.333;MAF_USDA=1.639
NC_035085.1	40871200	.	G	A	.	.	MAF_USDA=4.706
NC_035085.1	40871206	.	G	A	.	.	MAF_INRAE=8.333;MAF_USDA=4.118
NC_035085.1	40871213	.	G	A	.	.	MAF_INRAE=5.263;MAF_USDA=7.647
NC_035085.1	40871221	.	C	T	.	.	MAF_USDA=25.0
NC_035085.1	40871227	.	C	T	.	.	MAF_INRAE=8.333;MAF_USDA=4.118
NC_035085.1	40871256	.	A	G	.	.	MAF_USDA=4.098
NC_035085.1	40871257	.	T	C	.	.	MAF_USDA=4.098
NC_035085.1	40871364	.	G	A	.	.	MAF_INRAE=1.667
NC_035085.1	40871384	.	A	T	.	.	MAF_USDA=3.279
NC_035085.1	40871393	.	A	T	.	.	MAF_USDA=3.279
NC_035085.1	40871477	.	A	T	.	.	MAF_INRAE=30.38;MAF_USDA=14.118
NC_035085.1	40871566	.	C	T	.	.	MAF_INRAE=8.333;MAF_USDA=1.765
NC_035085.1	40871678	.	C	T	.	.	MAF_USDA=2.083
NC_035085.1	40871814	.	A	T	.	.	MAF_INRAE=20.886;MAF_USDA=1.639
NC_035085.1	40871851	.	G	T	.	.	MAF_INRAE=5.833;MAF_USDA=4.167
NC_035085.1	40871855	.	C	A	.	.	MAF_USDA=3.279
NC_035085.1	40871856	.	A	G	.	.	MAF_USDA=3.279
NC_035085.1	40871870	.	G	T	.	.	MAF_USDA=2.459
NC_035085.1	40871943	.	G	A	.	.	MAF_USDA=4.098
NC_035085.1	40871945	.	C	T	.	.	MAF_INRAE=5.263;MAF_USDA=8.235
NC_035085.1	40871947	.	T	C	.	.	MAF_USDA=2.459
NC_035085.1	40871998	.	C	G	.	.	MAF_USDA=3.279
NC_035085.1	40872015	.	G	T	.	.	MAF_INRAE=7.5
NC_035085.1	40872072	.	C	A	.	.	MAF_USDA=5.738
NC_035085.1	40872183	.	G	C	.	.	MAF_USDA=2.459
NC_035085.1	40872200	.	T	A	.	.	MAF_USDA=2.083
NC_035085.1	40872226	.	A	T	.	.	MAF_USDA=25.0
NC_035085.1	40872230	.	T	A	.	.	MAF_USDA=4.098
NC_035085.1	40872256	.	T	C	.	.	MAF_INRAE=15.833;MAF_USDA=4.706
NC_035085.1	40872295	.	C	T	.	.	MAF_USDA=2.083
NC_035085.1	40872351	.	C	T	.	.	MAF_USDA=3.279
NC_035085.1	40872392	.	G	A	.	.	MAF_USDA=2.083
NC_035085.1	40872426	.	C	A	.	.	MAF_USDA=6.557
NC_035085.1	40872514	.	A	G	.	.	MAF_USDA=2.459
NC_035085.1	40872541	.	G	A	.	.	MAF_USDA=1.639
NC_035085.1	40872583	.	C	T	.	.	MAF_USDA=3.279
NC_035085.1	40872645	.	T	G	.	.	MAF_USDA=8.333
NC_035085.1	40872647	.	T	G	.	.	MAF_USDA=8.333
NC_035085.1	40872648	.	T	G	.	.	MAF_USDA=8.333
NC_035085.1	40872650	.	T	C	.	.	MAF_USDA=8.333
NC_035085.1	40872652	.	T	C	.	.	MAF_USDA=8.333
NC_035085.1	40872666	.	G	A	.	.	MAF_INRAE=8.333
NC_035085.1	40872667	.	G	A	.	.	MAF_INRAE=26.316;MAF_USDA=12.5
NC_035085.1	40872742	.	G	A	.	.	MAF_USDA=9.412
NC_035085.1	40872755	.	T	C	.	.	MAF_INRAE=5.833;MAF_USDA=4.167
NC_035085.1	40872805	.	C	T	.	.	MAF_USDA=1.639
NC_035085.1	40872847	.	A	T	.	.	MAF_USDA=4.167
NC_035085.1	40872878	.	C	T	.	.	MAF_INRAE=15.0;MAF_USDA=1.667
NC_035085.1	40872972	.	C	A	.	.	MAF_USDA=1.667
NC_035085.1	40873129	.	G	A	.	.	MAF_USDA=2.459
NC_035085.1	40873172	.	T	C	.	.	MAF_INRAE=31.013;MAF_USDA=11.176
NC_035085.1	40873271	.	G	T	.	.	MAF_USDA=4.098
NC_035085.1	40873327	.	C	T	.	.	MAF_USDA=2.083
NC_035085.1	40873458	.	C	T	.	.	MAF_USDA=25.0
NC_035085.1	40874099	.	C	G	.	.	MAF_INRAE=26.316;MAF_USDA=25.301
NC_035085.1	40874132	.	C	A	.	.	MAF_USDA=2.083
NC_035085.1	40874162	.	A	G	.	.	MAF_USDA=2.459
NC_035085.1	40874279	.	C	A	.	.	MAF_INRAE=5.833;MAF_USDA=2.941
NC_035085.1	40874280	.	A	T	.	.	MAF_INRAE=5.833;MAF_USDA=2.381
NC_035085.1	40874284	.	A	C	.	.	MAF_INRAE=5.833;MAF_USDA=2.941
NC_035085.1	40874307	.	G	A	.	.	MAF_INRAE=10.0
NC_035085.1	40874314	.	T	C	.	.	MAF_USDA=2.459
NC_035085.1	40874389	.	T	C	.	.	MAF_INRAE=6.667;MAF_USDA=2.5
NC_035085.1	40874591	.	G	T	.	.	MAF_INRAE=5.833;MAF_USDA=4.167
NC_035085.1	40874633	.	T	G	.	.	MAF_INRAE=15.0
NC_035085.1	40874644	.	T	A	.	.	MAF_INRAE=15.0
NC_035085.1	40874651	.	A	C	.	.	MAF_INRAE=10.0
NC_035085.1	40874653	.	A	T	.	.	MAF_INRAE=47.368
NC_035085.1	40874655	.	T	A	.	.	MAF_INRAE=5.263
NC_035085.1	40874706	.	G	T	.	.	MAF_USDA=3.333
NC_035085.1	40874710	.	T	G	.	.	MAF_USDA=2.5
NC_035085.1	40874752	.	G	A	.	.	MAF_USDA=1.667
NC_035085.1	40874757	.	G	A	.	.	MAF_INRAE=27.848;MAF_USDA=25.904
NC_035085.1	40874803	.	T	C	.	.	MAF_INRAE=22.152;MAF_USDA=8.235
NC_035085.1	40874843	.	T	A	.	.	MAF_USDA=2.459
NC_035085.1	40874879	.	G	C	.	.	MAF_INRAE=22.785;MAF_USDA=10.0
NC_035085.1	40874890	.	T	A	.	.	MAF_USDA=18.852
NC_035085.1	40874948	.	T	A	.	.	MAF_INRAE=1.667
NC_035085.1	40874950	.	T	C	.	.	MAF_USDA=2.459
NC_035085.1	40875021	.	C	T	.	.	MAF_INRAE=1.667
NC_035085.1	40875044	.	G	C	.	.	MAF_INRAE=26.582;MAF_USDA=25.882
NC_035085.1	40875056	.	G	T	.	.	MAF_INRAE=1.667
NC_035085.1	40875160	.	T	G	.	.	MAF_USDA=2.083
NC_035085.1	40875196	.	A	T	.	.	MAF_INRAE=5.833;MAF_USDA=4.118
NC_035085.1	40875274	.	T	G	.	.	MAF_USDA=8.824
NC_035085.1	40875301	.	A	C	.	.	MAF_INRAE=31.646;MAF_USDA=39.412
NC_035085.1	40875405	.	C	T	.	.	MAF_INRAE=10.0;MAF_USDA=2.083
NC_035085.1	40875422	.	G	T	.	.	MAF_USDA=3.279
NC_035085.1	40875462	.	A	T	.	.	MAF_USDA=15.294
NC_035085.1	40875510	.	C	A	.	.	MAF_USDA=1.639
NC_035085.1	40875551	.	C	T	.	.	MAF_USDA=1.639
NC_035085.1	40875552	.	C	G	.	.	MAF_USDA=1.639
NC_035085.1	40875643	.	G	A	.	.	MAF_USDA=2.459
NC_035085.1	40875735	.	C	T	.	.	MAF_USDA=7.647
NC_035085.1	40875765	.	C	T	.	.	MAF_INRAE=20.886;MAF_USDA=4.918
NC_035085.1	40875787	.	C	T	.	.	MAF_INRAE=2.532;MAF_USDA=11.176
NC_035085.1	40875796	.	C	A	.	.	MAF_USDA=1.639
NC_035085.1	40875812	.	T	C	.	.	MAF_INRAE=5.0;MAF_USDA=3.529
NC_035085.1	40875940	.	G	T	.	.	MAF_INRAE=5.833;MAF_USDA=4.118
NC_035085.1	40876018	.	C	T	.	.	MAF_USDA=1.765
NC_035085.1	40876109	.	A	T	.	.	MAF_INRAE=9.167
NC_035085.1	40876154	.	G	A	.	.	MAF_INRAE=15.0
NC_035085.1	40876162	.	G	A	.	.	MAF_USDA=3.279
NC_035085.1	40876163	.	G	A	.	.	MAF_INRAE=9.167
NC_035085.1	40876227	.	C	T	.	.	MAF_INRAE=5.833;MAF_USDA=4.167
NC_035085.1	40876234	.	C	A	.	.	MAF_USDA=3.529
NC_035085.1	40876325	.	C	A	.	.	MAF_USDA=2.459
NC_035085.1	40876339	.	A	T	.	.	MAF_USDA=1.639
NC_035085.1	40876378	.	G	T	.	.	MAF_INRAE=2.532;MAF_USDA=9.412
NC_035085.1	40876416	.	T	G	.	.	MAF_USDA=11.176
NC_035085.1	40876418	.	C	A	.	.	MAF_USDA=10.0
NC_035085.1	40876430	.	T	A	.	.	MAF_USDA=11.765
NC_035085.1	40876436	.	T	C	.	.	MAF_USDA=11.765
NC_035085.1	40876440	.	G	A	.	.	MAF_USDA=12.353
NC_035085.1	40876444	.	G	A	.	.	MAF_USDA=8.824
NC_035085.1	40876448	.	C	A	.	.	MAF_INRAE=5.833;MAF_USDA=3.529
NC_035085.1	40876452	.	T	C	.	.	MAF_USDA=16.471
NC_035085.1	40876458	.	C	T	.	.	MAF_USDA=14.118
NC_035085.1	40876468	.	A	C	.	.	MAF_USDA=17.059
NC_035085.1	40876550	.	G	A	.	.	MAF_INRAE=5.833;MAF_USDA=4.118
NC_035085.1	40876590	.	C	T	.	.	MAF_INRAE=5.833;MAF_USDA=2.941
NC_035085.1	40876600	.	G	A	.	.	MAF_USDA=2.459
NC_035085.1	40876656	.	T	G	.	.	MAF_INRAE=1.667
NC_035085.1	40876982	.	G	T	.	.	MAF_USDA=1.639
NC_035085.1	40877113	.	G	T	.	.	MAF_INRAE=20.253;MAF_USDA=20.0
NC_035085.1	40877194	.	G	A	.	.	MAF_INRAE=8.333
NC_035085.1	40877210	.	C	T	.	.	MAF_INRAE=37.342;MAF_USDA=11.176
NC_035085.1	40877227	.	A	C	.	.	MAF_USDA=15.574
NC_035085.1	40877441	.	G	A	.	.	MAF_USDA=1.639
NC_035085.1	40877660	.	G	T	.	.	MAF_INRAE=10.0;MAF_USDA=2.083
NC_035085.1	40877665	.	G	T	.	.	MAF_INRAE=36.709;MAF_USDA=17.213
NC_035085.1	40877671	.	G	A	.	.	MAF_INRAE=1.667
NC_035085.1	40877693	.	T	C	.	.	MAF_USDA=1.639
NC_035085.1	40877720	.	C	G	.	.	MAF_INRAE=2.532;MAF_USDA=10.0
NC_035085.1	40877740	.	A	G	.	.	MAF_INRAE=10.0;MAF_USDA=2.083
NC_035085.1	40877817	.	C	A	.	.	MAF_INRAE=5.833;MAF_USDA=3.529
NC_035085.1	40877832	.	A	T	.	.	MAF_INRAE=5.833;MAF_USDA=3.529
NC_035085.1	40877838	.	G	A	.	.	MAF_USDA=2.459
NC_035085.1	40877919	.	A	C	.	.	MAF_INRAE=20.886;MAF_USDA=1.639
NC_035085.1	40878006	.	A	G	.	.	MAF_INRAE=37.342;MAF_USDA=11.765
NC_035085.1	40878018	.	A	T	.	.	MAF_INRAE=2.532;MAF_USDA=47.059
NC_035085.1	40878046	.	G	A	.	.	MAF_USDA=2.459
NC_035085.1	40878122	.	A	C	.	.	MAF_INRAE=5.263;MAF_USDA=7.647
NC_035085.1	40878131	.	T	G	.	.	MAF_USDA=8.197
NC_035085.1	40878142	.	C	T	.	.	MAF_USDA=3.279
NC_035085.1	40878173	.	G	T	.	.	MAF_INRAE=10.0
NC_035085.1	40878174	.	A	G	.	.	MAF_INRAE=37.342;MAF_USDA=20.588
NC_035085.1	40878309	.	C	T	.	.	MAF_INRAE=20.886;MAF_USDA=1.639
NC_035085.1	40878367	.	T	G	.	.	MAF_INRAE=10.0;MAF_USDA=2.459
NC_035085.1	40878390	.	A	G	.	.	MAF_INRAE=48.734;MAF_USDA=25.882
NC_035085.1	40878408	.	T	C	.	.	MAF_INRAE=27.215;MAF_USDA=24.706
NC_035085.1	40878530	.	A	C	.	.	MAF_USDA=1.639
NC_035085.1	40878676	.	G	A	.	.	MAF_USDA=1.695
NC_035085.1	40878704	.	C	T	.	.	MAF_INRAE=19.62;MAF_USDA=10.119
NC_035085.1	40878705	.	A	G	.	.	MAF_INRAE=48.333;MAF_USDA=20.833
NC_035085.1	40878709	.	A	C	.	.	MAF_USDA=3.333
NC_035085.1	40878794	.	C	A	.	.	MAF_INRAE=9.167;MAF_USDA=2.083
NC_035085.1	40878891	.	T	G	.	.	MAF_INRAE=25.949;MAF_USDA=26.786
NC_035085.1	40879057	.	G	C	.	.	MAF_USDA=5.738
NC_035085.1	40879125	.	T	A	.	.	MAF_INRAE=44.937;MAF_USDA=22.131
NC_035085.1	40879165	.	C	T	.	.	MAF_USDA=2.459
NC_035085.1	40879223	.	T	G	.	.	MAF_USDA=4.098
NC_035085.1	40879345	.	C	A	.	.	MAF_USDA=2.459
NC_035085.1	40879348	.	T	C	.	.	MAF_INRAE=36.709;MAF_USDA=20.588
NC_035085.1	40879386	.	C	T	.	.	MAF_USDA=1.639
NC_035085.1	40879391	.	T	C	.	.	MAF_INRAE=44.304;MAF_USDA=20.588
NC_035085.1	40879406	.	A	G	.	.	MAF_USDA=7.647
NC_035085.1	40879992	.	T	C	.	.	MAF_USDA=45.833
NC_035085.1	40880034	.	A	G	.	.	MAF_USDA=16.471
NC_035085.1	40880038	.	T	G	.	.	MAF_USDA=18.235
NC_035085.1	40880041	.	C	A	.	.	MAF_USDA=15.882
NC_035085.1	40880130	.	T	C	.	.	MAF_INRAE=47.368;MAF_USDA=1.639
NC_035085.1	40880146	.	T	C	.	.	MAF_INRAE=21.053;MAF_USDA=19.412
NC_035085.1	40880152	.	G	C	.	.	MAF_INRAE=21.053;MAF_USDA=20.0
NC_035085.1	40880290	.	G	T	.	.	MAF_INRAE=5.263;MAF_USDA=10.0
NC_035085.1	40880370	.	G	A	.	.	MAF_INRAE=26.316;MAF_USDA=27.059
NC_035085.1	40880728	.	G	A	.	.	MAF_USDA=2.083
NC_035085.1	40880924	.	T	G	.	.	MAF_USDA=6.557
NC_035085.1	40880960	.	G	T	.	.	MAF_USDA=2.459
NC_035085.1	40881035	.	A	G	.	.	MAF_INRAE=2.532;MAF_USDA=10.0
NC_035085.1	40881105	.	G	A	.	.	MAF_INRAE=5.833;MAF_USDA=4.118
NC_035085.1	40881118	.	A	G	.	.	MAF_INRAE=5.833;MAF_USDA=4.167
NC_035085.1	40881160	.	C	A	.	.	MAF_INRAE=10.0
NC_035085.1	40881163	.	G	A	.	.	MAF_USDA=1.639
NC_035085.1	40881258	.	C	A	.	.	MAF_INRAE=5.263;MAF_USDA=7.059
NC_035085.1	40881259	.	C	G	.	.	MAF_USDA=7.059
NC_035085.1	40881300	.	G	A	.	.	MAF_USDA=1.639
NC_035085.1	40881328	.	C	T	.	.	MAF_USDA=14.118
NC_035085.1	40881332	.	C	T	.	.	MAF_USDA=14.118
NC_035085.1	40881334	.	A	G	.	.	MAF_USDA=14.706
NC_035085.1	40881344	.	A	T	.	.	MAF_USDA=14.118
NC_035085.1	40881399	.	T	C	.	.	MAF_INRAE=8.333
NC_035085.1	40881558	.	C	T	.	.	MAF_INRAE=35.443;MAF_USDA=47.647
NC_035085.1	40881666	.	A	C	.	.	MAF_USDA=2.459
NC_035085.1	40881725	.	T	C	.	.	MAF_USDA=12.353
NC_035085.1	40881864	.	A	C	.	.	MAF_USDA=1.639
NC_035085.1	40881913	.	T	A	.	.	MAF_INRAE=37.342;MAF_USDA=21.176
NC_035085.1	40881915	.	T	A	.	.	MAF_USDA=1.639
NC_035085.1	40882024	.	C	A	.	.	MAF_INRAE=20.886;MAF_USDA=1.765
NC_035085.1	40882187	.	C	T	.	.	MAF_USDA=14.118
NC_035085.1	40882190	.	A	G	.	.	MAF_USDA=14.118
NC_035085.1	40882206	.	C	A	.	.	MAF_INRAE=27.215;MAF_USDA=27.059
NC_035085.1	40882211	.	A	T	.	.	MAF_INRAE=27.215;MAF_USDA=24.706
NC_035085.1	40882222	.	T	A	.	.	MAF_INRAE=27.215;MAF_USDA=24.706
NC_035085.1	40882281	.	T	G	.	.	MAF_USDA=6.557
NC_035085.1	40882286	.	A	G	.	.	MAF_INRAE=37.975;MAF_USDA=28.235
NC_035085.1	40882287	.	C	A	.	.	MAF_INRAE=41.667;MAF_USDA=28.235
NC_035085.1	40882296	.	T	G	.	.	MAF_USDA=10.588
NC_035085.1	40882300	.	T	C	.	.	MAF_INRAE=10.0
NC_035085.1	40882310	.	C	A	.	.	MAF_INRAE=20.886;MAF_USDA=1.765
NC_035085.1	40882404	.	C	A	.	.	MAF_USDA=4.167
NC_035085.1	40882408	.	G	A	.	.	MAF_INRAE=5.833;MAF_USDA=4.706
NC_035085.1	40882427	.	C	T	.	.	MAF_INRAE=27.215;MAF_USDA=25.882
NC_035085.1	40882453	.	C	T	.	.	MAF_INRAE=36.709;MAF_USDA=21.176
NC_035085.1	40882461	.	A	C	.	.	MAF_USDA=2.459
NC_035085.1	40882481	.	G	T	.	.	MAF_INRAE=26.582;MAF_USDA=26.471
NC_035085.1	40882528	.	T	C	.	.	MAF_INRAE=26.582;MAF_USDA=27.059
NC_035085.1	40882581	.	C	G	.	.	MAF_USDA=1.639
NC_035085.1	40882603	.	G	A	.	.	MAF_USDA=1.639
NC_035085.1	40882671	.	T	C	.	.	MAF_INRAE=27.848;MAF_USDA=27.059
NC_035085.1	40882778	.	G	A	.	.	MAF_INRAE=10.0
NC_035085.1	40882891	.	C	T	.	.	MAF_INRAE=10.0
NC_035085.1	40882895	.	C	G	.	.	MAF_USDA=8.333
NC_035085.1	40883019	.	C	A	.	.	MAF_INRAE=8.333
NC_035085.1	40883041	.	G	A	.	.	MAF_INRAE=21.519;MAF_USDA=15.882
NC_035085.1	40883043	.	C	T	.	.	MAF_INRAE=20.886
NC_035085.1	40883099	.	C	A	.	.	MAF_INRAE=5.833;MAF_USDA=3.529
NC_035085.1	40883179	.	T	C	.	.	MAF_INRAE=8.333
NC_035085.1	40883263	.	C	A	.	.	MAF_USDA=1.639
NC_035085.1	40883275	.	A	G	.	.	MAF_INRAE=47.368;MAF_USDA=34.118
NC_035085.1	40883290	.	C	T	.	.	MAF_USDA=10.0
NC_035085.1	40883307	.	C	G	.	.	MAF_USDA=3.529
NC_035085.1	40883322	.	C	A	.	.	MAF_USDA=8.333
NC_035085.1	40883354	.	G	A	.	.	MAF_USDA=11.765
NC_035085.1	40884021	.	C	A	.	.	MAF_USDA=12.195
NC_035085.1	40884122	.	G	T	.	.	MAF_USDA=2.459
NC_035085.1	40884127	.	A	C	.	.	MAF_USDA=9.016
NC_035085.1	40884131	.	T	G	.	.	MAF_USDA=9.836
NC_035085.1	40884132	.	T	A	.	.	MAF_USDA=4.167
NC_035085.1	40884173	.	G	T	.	.	MAF_USDA=2.5
NC_035085.1	40884284	.	T	A	.	.	MAF_USDA=4.167
NC_035085.1	40884286	.	A	T	.	.	MAF_USDA=4.167
NC_035085.1	40884363	.	A	G	.	.	MAF_USDA=7.377
NC_035085.1	40884417	.	T	C	.	.	MAF_USDA=2.083
NC_035085.1	40884580	.	A	G	.	.	MAF_USDA=9.016
NC_035085.1	40884600	.	T	G	.	.	MAF_INRAE=8.333;MAF_USDA=3.529
NC_035085.1	40884615	.	C	A	.	.	MAF_USDA=9.836
NC_035085.1	40884678	.	T	C	.	.	MAF_USDA=9.836
NC_035085.1	40884830	.	G	A	.	.	MAF_INRAE=2.5
NC_035085.1	40884831	.	G	C	.	.	MAF_INRAE=5.263;MAF_USDA=27.059
NC_035085.1	40884836	.	G	T	.	.	MAF_INRAE=17.722;MAF_USDA=8.333
NC_035085.1	40884968	.	T	C	.	.	MAF_USDA=3.279
NC_035085.1	40884976	.	A	C	.	.	MAF_USDA=9.836
NC_035085.1	40885052	.	A	G	.	.	MAF_INRAE=1.667
NC_035085.1	40885136	.	T	A	.	.	MAF_INRAE=8.333
NC_035085.1	40885175	.	T	C	.	.	MAF_USDA=10.119
NC_035085.1	40885177	.	T	G	.	.	MAF_USDA=1.667
NC_035085.1	40885187	.	A	T	.	.	MAF_INRAE=22.785;MAF_USDA=17.262
NC_035085.1	40885256	.	C	T	.	.	MAF_USDA=9.836
NC_035085.1	40885414	.	G	A	.	.	MAF_USDA=1.639
NC_035085.1	40885432	.	A	G	.	.	MAF_INRAE=11.667;MAF_USDA=11.765
NC_035085.1	40885511	.	C	A	.	.	MAF_USDA=2.459
NC_035085.1	40885845	.	A	G	.	.	MAF_INRAE=20.886;MAF_USDA=1.639
NC_035085.1	40885878	.	C	T	.	.	MAF_INRAE=5.833;MAF_USDA=4.167
NC_035085.1	40885886	.	A	G	.	.	MAF_INRAE=2.5
NC_035085.1	40885907	.	A	G	.	.	MAF_USDA=9.836
NC_035085.1	40886018	.	G	A	.	.	MAF_USDA=2.459
NC_035085.1	40886019	.	C	T	.	.	MAF_USDA=1.639
NC_035085.1	40886026	.	A	G	.	.	MAF_USDA=2.459
NC_035085.1	40886053	.	C	T	.	.	MAF_USDA=9.836
NC_035085.1	40886102	.	G	A	.	.	MAF_USDA=1.639
NC_035085.1	40886112	.	T	A	.	.	MAF_USDA=9.836
NC_035085.1	40886257	.	T	G	.	.	MAF_INRAE=22.785;MAF_USDA=17.059
NC_035085.1	40886267	.	T	C	.	.	MAF_INRAE=5.833
NC_035085.1	40886303	.	G	A	.	.	MAF_USDA=1.639
NC_035085.1	40886325	.	G	T	.	.	MAF_USDA=4.098
NC_035085.1	40886396	.	C	T	.	.	MAF_USDA=3.529
NC_035085.1	40886406	.	G	T	.	.	MAF_USDA=9.836
NC_035085.1	40886421	.	A	C	.	.	MAF_USDA=8.333
NC_035085.1	40886479	.	G	A	.	.	MAF_USDA=3.279
NC_035085.1	40886799	.	G	A	.	.	MAF_USDA=8.197
NC_035085.1	40886879	.	C	T	.	.	MAF_USDA=10.656
NC_035085.1	40886912	.	C	A	.	.	MAF_USDA=1.639
NC_035085.1	40886999	.	G	A	.	.	MAF_INRAE=20.886;MAF_USDA=1.639
NC_035085.1	40887005	.	C	T	.	.	MAF_USDA=12.295
NC_035085.1	40887128	.	G	T	.	.	MAF_INRAE=1.667
NC_035085.1	40887149	.	C	G	.	.	MAF_USDA=13.115
NC_035085.1	40887150	.	G	A	.	.	MAF_INRAE=2.532;MAF_USDA=22.941
NC_035085.1	40887165	.	A	T	.	.	MAF_INRAE=2.532;MAF_USDA=35.294
NC_035085.1	40887186	.	C	A	.	.	MAF_INRAE=43.038;MAF_USDA=27.059
NC_035085.1	40887191	.	G	A	.	.	MAF_INRAE=22.785;MAF_USDA=24.706
NC_035085.1	40887224	.	T	A	.	.	MAF_INRAE=5.263;MAF_USDA=25.294
NC_035085.1	40887280	.	C	A	.	.	MAF_USDA=13.934
NC_035085.1	40887305	.	G	A	.	.	MAF_INRAE=20.253;MAF_USDA=4.918
NC_035085.1	40887311	.	A	C	.	.	MAF_INRAE=8.333
NC_035085.1	40887461	.	T	A	.	.	MAF_INRAE=8.333
NC_035085.1	40887473	.	G	A	.	.	MAF_INRAE=8.333;MAF_USDA=5.738
NC_035085.1	40887561	.	G	A	.	.	MAF_USDA=1.639
NC_035085.1	40887755	.	T	G	.	.	MAF_USDA=10.588
NC_035085.1	40887826	.	A	G	.	.	MAF_USDA=13.115
NC_035085.1	40887918	.	A	G	.	.	MAF_INRAE=9.167;MAF_USDA=2.083
NC_035085.1	40887931	.	T	A	.	.	MAF_USDA=4.098
NC_035085.1	40887974	.	A	G	.	.	MAF_INRAE=17.722;MAF_USDA=32.941
NC_035085.1	40887979	.	T	G	.	.	MAF_USDA=30.0
NC_035085.1	40888245	.	C	A	.	.	MAF_USDA=5.738
NC_035085.1	40888270	.	T	A	.	.	MAF_INRAE=21.519;MAF_USDA=22.951
NC_035085.1	40888313	.	C	G	.	.	MAF_INRAE=9.167;MAF_USDA=2.083
NC_035085.1	40888320	.	A	G	.	.	MAF_INRAE=20.886;MAF_USDA=11.176
NC_035085.1	40888451	.	A	G	.	.	MAF_INRAE=1.667;MAF_USDA=34.706
NC_035085.1	40888455	.	T	G	.	.	MAF_INRAE=1.667;MAF_USDA=33.333
NC_035085.1	40888485	.	C	T	.	.	MAF_INRAE=11.667;MAF_USDA=35.294
NC_035085.1	40888494	.	C	T	.	.	MAF_USDA=4.098
NC_035085.1	40888504	.	C	A	.	.	MAF_INRAE=24.167;MAF_USDA=14.706
NC_035085.1	40888556	.	A	G	.	.	MAF_USDA=9.836
NC_035085.1	40888587	.	T	A	.	.	MAF_INRAE=21.519
NC_035085.1	40888595	.	A	C	.	.	MAF_INRAE=21.519
NC_035085.1	40888684	.	C	G	.	.	MAF_INRAE=27.848;MAF_USDA=46.471
NC_035085.1	40888717	.	T	G	.	.	MAF_INRAE=5.696;MAF_USDA=12.941
NC_035085.1	40888728	.	G	A	.	.	MAF_INRAE=10.0
NC_035085.1	40888808	.	T	A	.	.	MAF_USDA=1.639
NC_035085.1	40888816	.	A	C	.	.	MAF_INRAE=20.253;MAF_USDA=11.176
NC_035085.1	40888829	.	C	T	.	.	MAF_INRAE=22.152;MAF_USDA=42.353
NC_035085.1	40888836	.	C	T	.	.	MAF_USDA=8.333
NC_035085.1	40888890	.	A	G	.	.	MAF_INRAE=20.253;MAF_USDA=9.836
NC_035085.1	40888949	.	C	T	.	.	MAF_USDA=5.294
NC_035085.1	40888967	.	G	T	.	.	MAF_INRAE=5.696;MAF_USDA=12.941
NC_035085.1	40888973	.	A	G	.	.	MAF_USDA=1.639
NC_035085.1	40889089	.	T	G	.	.	MAF_USDA=37.5
NC_035085.1	40891427	.	T	C	.	.	MAF_INRAE=3.333;MAF_USDA=4.167
NC_035085.1	40891504	.	T	A	.	.	MAF_INRAE=16.667;MAF_USDA=49.412
NC_035085.1	40891532	.	A	G	.	.	MAF_INRAE=1.667;MAF_USDA=14.706
NC_035085.1	40891541	.	G	T	.	.	MAF_USDA=9.412
NC_035085.1	40891560	.	G	T	.	.	MAF_USDA=8.235
NC_035085.1	40891561	.	C	A	.	.	MAF_INRAE=8.333
NC_035085.1	40891580	.	A	G	.	.	MAF_USDA=7.059
NC_035085.1	40891717	.	G	T	.	.	MAF_INRAE=8.333;MAF_USDA=3.529
NC_035085.1	40891785	.	T	A	.	.	MAF_INRAE=25.316;MAF_USDA=35.417
NC_035085.1	40891810	.	C	A	.	.	MAF_INRAE=6.667
NC_035085.1	40891861	.	C	A	.	.	MAF_USDA=12.295
NC_035085.1	40891894	.	T	C	.	.	MAF_INRAE=17.722;MAF_USDA=8.333
NC_035085.1	40891905	.	A	C	.	.	MAF_INRAE=8.333;MAF_USDA=3.529
NC_035085.1	40891923	.	G	A	.	.	MAF_INRAE=20.253;MAF_USDA=10.656
NC_035085.1	40891938	.	T	A	.	.	MAF_INRAE=20.886;MAF_USDA=11.176
NC_035085.1	40891984	.	G	T	.	.	MAF_USDA=1.639
NC_035085.1	40892111	.	C	T	.	.	MAF_INRAE=1.667
NC_035085.1	40892118	.	T	C	.	.	MAF_INRAE=21.519;MAF_USDA=18.033
NC_035085.1	40892276	.	C	A	.	.	MAF_USDA=3.529
NC_035085.1	40892303	.	G	C	.	.	MAF_USDA=1.639
NC_035085.1	40892411	.	C	G	.	.	MAF_INRAE=21.519;MAF_USDA=41.765
NC_035085.1	40892416	.	A	C	.	.	MAF_USDA=7.377
NC_035085.1	40892462	.	T	C	.	.	MAF_INRAE=47.468;MAF_USDA=49.412
NC_035085.1	40892559	.	T	C	.	.	MAF_USDA=3.279
NC_035085.1	40892705	.	A	G	.	.	MAF_INRAE=18.354;MAF_USDA=8.333
NC_035085.1	40892924	.	G	T	.	.	MAF_INRAE=3.333
NC_035085.1	40892934	.	G	A	.	.	MAF_INRAE=8.333
NC_035085.1	40893091	.	A	C	.	.	MAF_INRAE=21.519;MAF_USDA=26.471
NC_035085.1	40893140	.	A	C	.	.	MAF_USDA=5.738
NC_035085.1	40893291	.	T	G	.	.	MAF_INRAE=17.5;MAF_USDA=12.353
NC_035085.1	40893367	.	A	T	.	.	MAF_USDA=7.647
NC_035085.1	40893372	.	G	T	.	.	MAF_USDA=7.647
NC_035085.1	40893491	.	C	T	.	.	MAF_INRAE=5.696;MAF_USDA=28.235
NC_035085.1	40893704	.	T	C	.	.	MAF_INRAE=8.333
NC_035085.1	40893800	.	T	G	.	.	MAF_USDA=12.353
NC_035085.1	40893802	.	A	C	.	.	MAF_USDA=45.294
NC_035085.1	40893865	.	C	T	.	.	MAF_USDA=8.333
NC_035085.1	40893958	.	T	A,G	.	.	MAF_INRAE=31.579
NC_035085.1	40893963	.	T	C	.	.	MAF_INRAE=46.203
NC_035085.1	40893966	.	A	T	.	.	MAF_INRAE=19.167
NC_035085.1	40893986	.	C	T	.	.	MAF_INRAE=39.241
NC_035085.1	40894003	.	G	A	.	.	MAF_INRAE=9.167
NC_035085.1	40894051	.	A	C	.	.	MAF_INRAE=32.911;MAF_USDA=33.529
NC_035085.1	40894075	.	C	A	.	.	MAF_INRAE=5.263;MAF_USDA=12.353
NC_035085.1	40894111	.	G	T	.	.	MAF_INRAE=39.873;MAF_USDA=43.529
NC_035085.1	40894123	.	C	T	.	.	MAF_USDA=7.377
NC_035085.1	40894129	.	A	G	.	.	MAF_INRAE=8.333;MAF_USDA=8.235
NC_035085.1	40894167	.	G	A	.	.	MAF_INRAE=17.089;MAF_USDA=8.333
NC_035085.1	40894185	.	A	G	.	.	MAF_USDA=1.639
NC_035085.1	40894282	.	A	T	.	.	MAF_USDA=14.706
NC_035085.1	40894341	.	T	A	.	.	MAF_INRAE=20.886;MAF_USDA=18.75
NC_035085.1	40894347	.	C	A	.	.	MAF_INRAE=18.333;MAF_USDA=8.824
NC_035085.1	40894361	.	C	A	.	.	MAF_USDA=4.706
NC_035085.1	40894375	.	C	T	.	.	MAF_USDA=6.25
NC_035085.1	40894387	.	A	C	.	.	MAF_USDA=3.529
NC_035085.1	40894390	.	A	T	.	.	MAF_USDA=10.588
NC_035085.1	40894396	.	C	T	.	.	MAF_USDA=3.529
NC_035085.1	40894519	.	A	C	.	.	MAF_USDA=2.459
NC_035085.1	40894575	.	C	A	.	.	MAF_USDA=11.475
NC_035085.1	40894601	.	C	T	.	.	MAF_INRAE=8.333
NC_035085.1	40894643	.	A	G	.	.	MAF_INRAE=17.5;MAF_USDA=8.824
NC_035085.1	40894665	.	A	C	.	.	MAF_INRAE=26.667;MAF_USDA=9.412
NC_035085.1	40894666	.	A	T	.	.	MAF_INRAE=3.165
NC_035085.1	40894718	.	G	A	.	.	MAF_USDA=26.471
NC_035085.1	40894789	.	T	C	.	.	MAF_USDA=4.098
NC_035085.1	40894805	.	C	G	.	.	MAF_USDA=2.459
NC_035085.1	40894806	.	T	G	.	.	MAF_INRAE=26.316;MAF_USDA=34.118
NC_035085.1	40894865	.	C	T	.	.	MAF_USDA=7.647
NC_035085.1	40894868	.	G	A	.	.	MAF_USDA=7.059
NC_035085.1	40894875	.	C	T	.	.	MAF_USDA=7.377
NC_035085.1	40894969	.	T	A	.	.	MAF_USDA=33.333
NC_035085.1	40895105	.	A	G	.	.	MAF_USDA=6.897
NC_035085.1	40895191	.	G	A	.	.	MAF_USDA=4.167
NC_035085.1	40895332	.	G	A	.	.	MAF_INRAE=5.696
NC_035085.1	40895371	.	G	T	.	.	MAF_USDA=2.459
NC_035085.1	40895372	.	C	T	.	.	MAF_USDA=2.459
NC_035085.1	40895378	.	A	G	.	.	MAF_INRAE=5.696;MAF_USDA=13.529
NC_035085.1	40895384	.	G	T	.	.	MAF_INRAE=2.5;MAF_USDA=4.167
NC_035085.1	40895392	.	C	T	.	.	MAF_INRAE=20.886;MAF_USDA=11.176
NC_035085.1	40895429	.	G	A	.	.	MAF_USDA=1.639
NC_035085.1	40895488	.	G	A	.	.	MAF_INRAE=18.333;MAF_USDA=8.235
NC_035085.1	40895581	.	A	G	.	.	MAF_INRAE=20.253;MAF_USDA=8.197
NC_035085.1	40895640	.	T	A	.	.	MAF_INRAE=8.333
NC_035085.1	40895661	.	G	A	.	.	MAF_INRAE=8.333;MAF_USDA=5.738
NC_035085.1	40895680	.	T	C	.	.	MAF_INRAE=1.667
NC_035085.1	40895719	.	T	G	.	.	MAF_INRAE=17.5;MAF_USDA=8.824
NC_035085.1	40895773	.	T	C	.	.	MAF_INRAE=5.696;MAF_USDA=13.529
NC_035085.1	40895894	.	G	A	.	.	MAF_INRAE=10.0
NC_035085.1	40896005	.	C	A	.	.	MAF_USDA=7.647
NC_035085.1	40896052	.	C	A	.	.	MAF_INRAE=20.253;MAF_USDA=11.176
NC_035085.1	40896060	.	T	C	.	.	MAF_USDA=10.833
NC_035085.1	40896083	.	C	T	.	.	MAF_INRAE=21.519;MAF_USDA=9.836
NC_035085.1	40896101	.	A	G	.	.	MAF_INRAE=8.333
NC_035085.1	40896238	.	T	A	.	.	MAF_USDA=4.706
NC_035085.1	40896330	.	T	C	.	.	MAF_INRAE=18.333;MAF_USDA=8.824
NC_035085.1	40896350	.	C	A	.	.	MAF_USDA=1.639
NC_035085.1	40896412	.	C	G	.	.	MAF_USDA=1.639
NC_035085.1	40896442	.	T	A	.	.	MAF_INRAE=3.333;MAF_USDA=9.836
NC_035085.1	40896444	.	A	T	.	.	MAF_USDA=41.667
NC_035085.1	40896445	.	A	T	.	.	MAF_USDA=18.75
NC_035085.1	40896446	.	A	T	.	.	MAF_USDA=18.75
NC_035085.1	40896447	.	A	T	.	.	MAF_USDA=47.917
NC_035085.1	40896448	.	A	T	.	.	MAF_USDA=18.75
NC_035085.1	40896472	.	A	C	.	.	MAF_INRAE=26.667;MAF_USDA=9.412
NC_035085.1	40896486	.	G	A	.	.	MAF_INRAE=20.886;MAF_USDA=12.353
NC_035085.1	40896538	.	T	G	.	.	MAF_INRAE=18.333;MAF_USDA=17.059
NC_035085.1	40896627	.	A	C	.	.	MAF_INRAE=17.5;MAF_USDA=8.824
NC_035085.1	40896698	.	G	T	.	.	MAF_USDA=7.059
NC_035085.1	40896758	.	T	A	.	.	MAF_INRAE=18.333;MAF_USDA=8.824
NC_035085.1	40896797	.	G	T	.	.	MAF_USDA=2.941
NC_035085.1	40896824	.	A	C	.	.	MAF_USDA=1.639
NC_035085.1	40896908	.	G	A	.	.	MAF_INRAE=8.333
NC_035085.1	40896984	.	T	C	.	.	MAF_INRAE=2.632
NC_035085.1	40896999	.	T	A	.	.	MAF_INRAE=17.5;MAF_USDA=8.824
NC_035085.1	40897057	.	G	T	.	.	MAF_INRAE=17.5;MAF_USDA=8.824
NC_035085.1	40897109	.	T	C	.	.	MAF_INRAE=14.167
NC_035085.1	40897275	.	C	T	.	.	MAF_USDA=1.724
NC_035085.1	40897384	.	G	C	.	.	MAF_INRAE=8.333
NC_035085.1	40897386	.	C	A	.	.	MAF_INRAE=8.333;MAF_USDA=7.647
NC_035085.1	40897392	.	C	A	.	.	MAF_USDA=1.639
NC_035085.1	40897421	.	T	A	.	.	MAF_INRAE=17.5;MAF_USDA=8.824
NC_035085.1	40897445	.	T	C	.	.	MAF_INRAE=23.333;MAF_USDA=1.639
NC_035085.1	40897477	.	A	G	.	.	MAF_INRAE=18.333;MAF_USDA=10.0
NC_035085.1	40897497	.	C	T	.	.	MAF_INRAE=15.0;MAF_USDA=3.279
NC_035085.1	40897503	.	A	C	.	.	MAF_INRAE=8.333;MAF_USDA=9.412
NC_035085.1	40897561	.	T	G	.	.	MAF_INRAE=15.0
NC_035085.1	40897582	.	C	T	.	.	MAF_USDA=2.459
NC_035085.1	40897639	.	G	A	.	.	MAF_INRAE=5.063;MAF_USDA=9.412
NC_035085.1	40897833	.	T	A	.	.	MAF_USDA=1.639
NC_035085.1	40897858	.	G	A	.	.	MAF_INRAE=15.0;MAF_USDA=12.295
NC_035085.1	40897965	.	C	T	.	.	MAF_INRAE=17.5;MAF_USDA=10.588
NC_035085.1	40898122	.	T	A	.	.	MAF_INRAE=5.696;MAF_USDA=12.941
NC_035085.1	40898129	.	A	T	.	.	MAF_INRAE=20.886;MAF_USDA=11.176
NC_035085.1	40898163	.	G	A	.	.	MAF_USDA=4.098
NC_035085.1	40898172	.	T	G	.	.	MAF_USDA=2.353
NC_035085.1	40898227	.	T	C	.	.	MAF_INRAE=19.167;MAF_USDA=10.0
NC_035085.1	40898362	.	T	G	.	.	MAF_USDA=4.098
NC_035085.1	40898367	.	T	G	.	.	MAF_INRAE=44.937;MAF_USDA=35.882
NC_035085.1	40898459	.	A	C	.	.	MAF_INRAE=15.0;MAF_USDA=3.279
NC_035085.1	40898587	.	G	A	.	.	MAF_USDA=6.471
NC_035085.1	40898656	.	T	A	.	.	MAF_INRAE=5.696;MAF_USDA=12.941
NC_035085.1	40898660	.	C	T	.	.	MAF_INRAE=5.833;MAF_USDA=12.941
NC_035085.1	40898661	.	C	A	.	.	MAF_INRAE=21.519;MAF_USDA=10.656
NC_035085.1	40898718	.	G	A	.	.	MAF_INRAE=18.333;MAF_USDA=10.588
NC_035085.1	40898725	.	G	C	.	.	MAF_INRAE=18.333;MAF_USDA=10.588
NC_035085.1	40898911	.	A	C	.	.	MAF_USDA=4.098
NC_035085.1	40898926	.	G	A	.	.	MAF_USDA=4.167
NC_035085.1	40898982	.	C	T	.	.	MAF_USDA=3.279
NC_035085.1	40898993	.	A	T	.	.	MAF_INRAE=39.241;MAF_USDA=17.059
NC_035085.1	40898994	.	T	A	.	.	MAF_INRAE=30.0;MAF_USDA=17.059
NC_035085.1	40899007	.	A	G	.	.	MAF_USDA=9.836
NC_035085.1	40899048	.	T	A	.	.	MAF_INRAE=1.667
NC_035085.1	40899092	.	C	T	.	.	MAF_INRAE=39.241;MAF_USDA=42.857
NC_035085.1	40899147	.	A	T	.	.	MAF_USDA=3.279
NC_035085.1	40899187	.	T	C	.	.	MAF_USDA=1.639
NC_035085.1	40899209	.	G	A	.	.	MAF_USDA=9.016
NC_035085.1	40899218	.	G	C	.	.	MAF_USDA=3.279
NC_035085.1	40899271	.	T	C	.	.	MAF_USDA=10.656
NC_035085.1	40899275	.	G	T	.	.	MAF_USDA=1.639
NC_035085.1	40899301	.	A	T	.	.	MAF_INRAE=5.696;MAF_USDA=14.118
NC_035085.1	40899309	.	G	A	.	.	MAF_INRAE=15.0
NC_035085.1	40899340	.	G	A	.	.	MAF_INRAE=8.333
NC_035085.1	40899361	.	G	A	.	.	MAF_USDA=1.639
NC_035085.1	40899400	.	C	T	.	.	MAF_USDA=3.279
NC_035085.1	40899417	.	C	T	.	.	MAF_USDA=3.614
NC_035085.1	40899472	.	G	C	.	.	MAF_INRAE=3.333
NC_035085.1	40899492	.	C	A	.	.	MAF_USDA=1.667
NC_035085.1	40899547	.	G	T	.	.	MAF_USDA=1.667
NC_035085.1	40899603	.	G	A	.	.	MAF_USDA=3.012
NC_035085.1	40899624	.	C	T	.	.	MAF_USDA=1.829
NC_035085.1	40899633	.	C	T	.	.	MAF_USDA=4.348
NC_035085.1	40899643	.	C	T	.	.	MAF_USDA=4.217
NC_035085.1	40899646	.	C	T	.	.	MAF_USDA=1.667
NC_035085.1	40899811	.	G	A	.	.	MAF_INRAE=5.696;MAF_USDA=13.855
NC_035085.1	40899814	.	C	A	.	.	MAF_INRAE=10.0;MAF_USDA=1.205
NC_035085.1	40899868	.	G	T	.	.	MAF_INRAE=17.5;MAF_USDA=13.855
NC_035085.1	40899870	.	C	T	.	.	MAF_USDA=1.205
NC_035085.1	40899880	.	C	G	.	.	MAF_USDA=1.667
NC_035085.1	40899929	.	T	G	.	.	MAF_INRAE=15.0;MAF_USDA=1.667
NC_035085.1	40899979	.	G	A	.	.	MAF_USDA=3.333
NC_035085.1	40900056	.	C	T	.	.	MAF_INRAE=10.0;MAF_USDA=2.174
NC_035085.1	40900081	.	A	T	.	.	MAF_INRAE=8.333;MAF_USDA=1.667
NC_035085.1	40900171	.	C	T	.	.	MAF_INRAE=34.177;MAF_USDA=23.913
NC_035085.1	40900321	.	A	G	.	.	MAF_USDA=6.557
NC_035085.1	40900322	.	A	G	.	.	MAF_INRAE=3.333;MAF_USDA=4.348
NC_035085.1	40900415	.	G	T	.	.	MAF_INRAE=3.333
NC_035085.1	40900464	.	A	T	.	.	MAF_INRAE=20.833;MAF_USDA=11.765
NC_035085.1	40900475	.	G	A	.	.	MAF_USDA=2.174
NC_035085.1	40900611	.	T	G	.	.	MAF_USDA=8.333
NC_035085.1	40900689	.	A	G	.	.	MAF_USDA=18.75
NC_035085.1	40901561	.	A	C	.	.	MAF_USDA=6.25
NC_035085.1	40901783	.	C	A	.	.	MAF_USDA=2.459
NC_035085.1	40901851	.	A	C	.	.	MAF_USDA=7.059
NC_035085.1	40901907	.	G	T	.	.	MAF_USDA=1.667
NC_035085.1	40901914	.	T	A	.	.	MAF_USDA=4.762
NC_035085.1	40901998	.	G	C	.	.	MAF_INRAE=7.5
NC_035085.1	40902156	.	T	A	.	.	MAF_INRAE=8.333;MAF_USDA=7.738
NC_035085.1	40902215	.	G	A	.	.	MAF_INRAE=18.333;MAF_USDA=9.524
NC_035085.1	40902224	.	G	T	.	.	MAF_INRAE=21.519;MAF_USDA=10.833
NC_035085.1	40902387	.	C	T	.	.	MAF_USDA=26.786
NC_035085.1	40902583	.	G	T	.	.	MAF_USDA=4.762
NC_035085.1	40902639	.	G	A	.	.	MAF_USDA=1.695
NC_035085.1	40902652	.	G	T	.	.	MAF_INRAE=39.241;MAF_USDA=16.867
NC_035085.1	40902668	.	C	T	.	.	MAF_USDA=1.695
NC_035085.1	40902670	.	G	A	.	.	MAF_USDA=1.695
NC_035085.1	40902673	.	C	T	.	.	MAF_USDA=5.085
NC_035085.1	40902724	.	C	G	.	.	MAF_USDA=2.5
NC_035085.1	40902892	.	A	T	.	.	MAF_INRAE=16.456;MAF_USDA=4.167
NC_035085.1	40902925	.	C	A	.	.	MAF_USDA=4.167
NC_035085.1	40903024	.	G	A	.	.	MAF_INRAE=3.333
NC_035085.1	40903131	.	T	G	.	.	MAF_INRAE=17.089;MAF_USDA=8.333
NC_035085.1	40903221	.	G	A	.	.	MAF_USDA=1.667
NC_035085.1	40903344	.	A	G	.	.	MAF_USDA=3.333
NC_035085.1	40903346	.	T	G	.	.	MAF_USDA=26.19
NC_035085.1	40903394	.	G	A	.	.	MAF_USDA=1.667
NC_035085.1	40903456	.	T	A	.	.	MAF_INRAE=18.333;MAF_USDA=9.524
NC_035085.1	40903483	.	T	G	.	.	MAF_USDA=1.667
NC_035085.1	40903516	.	T	G	.	.	MAF_INRAE=40.506;MAF_USDA=39.881
NC_035085.1	40903525	.	T	A	.	.	MAF_INRAE=46.835;MAF_USDA=40.964
NC_035085.1	40903667	.	G	A	.	.	MAF_INRAE=5.696;MAF_USDA=11.667
NC_035085.1	40903717	.	C	T	.	.	MAF_INRAE=41.139;MAF_USDA=32.738
NC_035085.1	40903799	.	T	A	.	.	MAF_INRAE=39.241;MAF_USDA=42.857
NC_035085.1	40903805	.	C	G	.	.	MAF_INRAE=39.241;MAF_USDA=42.857
NC_035085.1	40903821	.	C	T	.	.	MAF_INRAE=18.333;MAF_USDA=8.929
NC_035085.1	40903823	.	G	A	.	.	MAF_INRAE=39.241;MAF_USDA=42.857
NC_035085.1	40903824	.	A	G	.	.	MAF_INRAE=30.0;MAF_USDA=42.857
NC_035085.1	40903832	.	G	A	.	.	MAF_USDA=5.833
NC_035085.1	40903840	.	T	G	.	.	MAF_INRAE=39.241;MAF_USDA=41.667
NC_035085.1	40903882	.	T	A	.	.	MAF_INRAE=18.333;MAF_USDA=8.929
NC_035085.1	40903911	.	C	T	.	.	MAF_INRAE=13.291;MAF_USDA=14.286
NC_035085.1	40903941	.	T	C	.	.	MAF_INRAE=3.333;MAF_USDA=4.167
NC_035085.1	40903971	.	A	C	.	.	MAF_INRAE=19.62;MAF_USDA=24.405
NC_035085.1	40904013	.	T	G	.	.	MAF_INRAE=5.696;MAF_USDA=15.476
NC_035085.1	40904041	.	G	A	.	.	MAF_INRAE=41.139;MAF_USDA=30.952
NC_035085.1	40904046	.	C	T	.	.	MAF_INRAE=45.57;MAF_USDA=10.119
NC_035085.1	40904068	.	G	T	.	.	MAF_INRAE=41.139;MAF_USDA=30.952
NC_035085.1	40904078	.	G	C	.	.	MAF_USDA=36.905
NC_035085.1	40904185	.	T	C	.	.	MAF_INRAE=17.722;MAF_USDA=29.167
NC_035085.1	40904225	.	T	C	.	.	MAF_USDA=20.238
NC_035085.1	40904231	.	A	T	.	.	MAF_USDA=16.071
NC_035085.1	40904356	.	T	G	.	.	MAF_INRAE=41.139;MAF_USDA=27.381
NC_035085.1	40904442	.	G	A	.	.	MAF_INRAE=5.696;MAF_USDA=7.738
NC_035085.1	40904538	.	C	T	.	.	MAF_INRAE=10.0;MAF_USDA=4.167
NC_035085.1	40904539	.	A	G	.	.	MAF_INRAE=5.696;MAF_USDA=8.333
NC_035085.1	40904591	.	G	C	.	.	MAF_USDA=8.333
NC_035085.1	40904742	.	T	A	.	.	MAF_INRAE=10.0;MAF_USDA=4.167
NC_035085.1	40904767	.	G	A	.	.	MAF_USDA=1.667
NC_035085.1	40904854	.	A	G	.	.	MAF_USDA=1.667
NC_035085.1	40904872	.	T	G	.	.	MAF_INRAE=26.316;MAF_USDA=24.405
NC_035085.1	40904885	.	C	A	.	.	MAF_USDA=5.0
NC_035085.1	40904918	.	A	G	.	.	MAF_USDA=7.5
NC_035085.1	40904933	.	C	T	.	.	MAF_INRAE=24.684;MAF_USDA=14.286
NC_035085.1	40904966	.	A	G	.	.	MAF_INRAE=24.684;MAF_USDA=13.69
NC_035085.1	40904996	.	G	A	.	.	MAF_INRAE=5.696;MAF_USDA=7.831
NC_035085.1	40905006	.	C	T	.	.	MAF_USDA=1.695
NC_035085.1	40905020	.	T	C	.	.	MAF_USDA=1.667
NC_035085.1	40905038	.	C	A	.	.	MAF_USDA=14.881
NC_035085.1	40905111	.	A	G	.	.	MAF_INRAE=27.848;MAF_USDA=7.738
NC_035085.1	40905143	.	A	G	.	.	MAF_INRAE=24.684;MAF_USDA=14.881
NC_035085.1	40905150	.	C	A	.	.	MAF_USDA=3.333
NC_035085.1	40905251	.	T	C	.	.	MAF_USDA=10.833
NC_035085.1	40905359	.	T	G	.	.	MAF_USDA=4.167
NC_035085.1	40905371	.	T	A	.	.	MAF_USDA=5.0
NC_035085.1	40905420	.	A	T	.	.	MAF_INRAE=24.684;MAF_USDA=12.5
NC_035085.1	40905473	.	G	A	.	.	MAF_INRAE=24.051;MAF_USDA=13.095
NC_035085.1	40905695	.	A	C	.	.	MAF_INRAE=20.886;MAF_USDA=4.706
NC_035085.1	40905747	.	A	G	.	.	MAF_USDA=4.918
NC_035085.1	40905799	.	T	A	.	.	MAF_USDA=1.639
NC_035085.1	40905938	.	G	A	.	.	MAF_USDA=1.639
NC_035085.1	40906150	.	C	T	.	.	MAF_USDA=7.627
NC_035085.1	40906151	.	T	G	.	.	MAF_USDA=7.627
NC_035085.1	40906251	.	A	G	.	.	MAF_USDA=14.407
NC_035085.1	40906253	.	C	T	.	.	MAF_USDA=8.475
NC_035085.1	40906298	.	TGCATTT	TGCATTC	.	.	MAF_USDA=22.917
NC_035085.1	40906304	.	T	C	.	.	MAF_INRAE=23.418;MAF_USDA=14.407
NC_035085.1	40906356	.	G	A	.	.	MAF_USDA=3.333
NC_035085.1	40906390	.	A	T	.	.	MAF_USDA=5.0
NC_035085.1	40906391	.	T	A	.	.	MAF_USDA=5.0
NC_035085.1	40906396	.	C	A	.	.	MAF_INRAE=24.051;MAF_USDA=12.5
NC_035085.1	40906475	.	G	A	.	.	MAF_INRAE=15.19;MAF_USDA=26.19
NC_035085.1	40906604	.	G	A	.	.	MAF_USDA=1.667
NC_035085.1	40906777	.	A	G	.	.	MAF_USDA=5.0
NC_035085.1	40906786	.	C	A	.	.	MAF_USDA=6.667
NC_035085.1	40906833	.	G	A	.	.	MAF_INRAE=8.333
NC_035085.1	40906838	.	C	T	.	.	MAF_INRAE=15.0
NC_035085.1	40906855	.	C	A	.	.	MAF_USDA=2.5
NC_035085.1	40906868	.	G	A	.	.	MAF_USDA=1.667
NC_035085.1	40906897	.	C	A	.	.	MAF_USDA=1.667
NC_035085.1	40906907	.	C	T	.	.	MAF_INRAE=17.089;MAF_USDA=11.31
NC_035085.1	40906920	.	T	C	.	.	MAF_INRAE=15.823;MAF_USDA=26.19
NC_035085.1	40906968	.	C	T	.	.	MAF_USDA=1.667
NC_035085.1	40907006	.	C	T	.	.	MAF_INRAE=29.747;MAF_USDA=41.071
NC_035085.1	40907050	.	G	A	.	.	MAF_USDA=1.667
NC_035085.1	40907063	.	G	A	.	.	MAF_INRAE=15.823;MAF_USDA=11.31
NC_035085.1	40907077	.	A	G	.	.	MAF_USDA=1.667
NC_035085.1	40907225	.	A	T	.	.	MAF_USDA=1.667
NC_035085.1	40907240	.	A	G	.	.	MAF_INRAE=27.848;MAF_USDA=6.548
NC_035085.1	40907270	.	G	A	.	.	MAF_USDA=7.5
NC_035085.1	40907283	.	A	C	.	.	MAF_USDA=5.833
NC_035085.1	40907297	.	C	T	.	.	MAF_USDA=8.333
NC_035085.1	40907376	.	C	T	.	.	MAF_USDA=5.0
NC_035085.1	40907440	.	T	G	.	.	MAF_INRAE=14.167;MAF_USDA=5.0
NC_035085.1	40907452	.	A	T	.	.	MAF_INRAE=17.089;MAF_USDA=7.738
NC_035085.1	40907496	.	C	T	.	.	MAF_INRAE=13.291;MAF_USDA=17.262
NC_035085.1	40907497	.	G	A	.	.	MAF_USDA=1.667
NC_035085.1	40907601	.	C	T	.	.	MAF_INRAE=13.291;MAF_USDA=9.524
NC_035085.1	40907701	.	G	A	.	.	MAF_USDA=1.667
NC_035085.1	40907707	.	T	A	.	.	MAF_INRAE=19.62;MAF_USDA=1.786
NC_035085.1	40907761	.	A	T	.	.	MAF_INRAE=9.167;MAF_USDA=7.143
NC_035085.1	40907780	.	G	A	.	.	MAF_USDA=10.833
NC_035085.1	40907824	.	G	A	.	.	MAF_INRAE=15.0
NC_035085.1	40907882	.	G	A	.	.	MAF_INRAE=17.722;MAF_USDA=7.738
NC_035085.1	40907992	.	C	T	.	.	MAF_USDA=1.695
NC_035085.1	40908052	.	T	A	.	.	MAF_USDA=8.475
NC_035085.1	40908064	.	G	A	.	.	MAF_INRAE=19.62;MAF_USDA=1.786
NC_035085.1	40908098	.	T	A	.	.	MAF_INRAE=39.873;MAF_USDA=31.25
NC_035085.1	40908190	.	T	A	.	.	MAF_INRAE=15.0;MAF_USDA=4.167
NC_035085.1	40908196	.	G	A	.	.	MAF_INRAE=5.263
NC_035085.1	40908222	.	C	A	.	.	MAF_INRAE=15.823;MAF_USDA=33.333
NC_035085.1	40908228	.	C	A	.	.	MAF_INRAE=10.0
NC_035085.1	40908309	.	A	C	.	.	MAF_INRAE=15.833;MAF_USDA=17.262
NC_035085.1	40908358	.	A	T	.	.	MAF_USDA=1.667
NC_035085.1	40908479	.	G	A	.	.	MAF_USDA=7.627
NC_035085.1	40908489	.	G	A	.	.	MAF_USDA=7.627
NC_035085.1	40908507	.	G	T	.	.	MAF_USDA=7.627
NC_035085.1	40908511	.	G	A	.	.	MAF_USDA=7.5
NC_035085.1	40908513	.	T	G	.	.	MAF_USDA=17.262
NC_035085.1	40908527	.	T	C	.	.	MAF_USDA=3.333
NC_035085.1	40908531	.	G	C	.	.	MAF_USDA=3.333
NC_035085.1	40908550	.	A	C	.	.	MAF_INRAE=8.333;MAF_USDA=3.333
NC_035085.1	40908678	.	A	G	.	.	MAF_INRAE=17.722;MAF_USDA=6.25
NC_035085.1	40908730	.	G	A	.	.	MAF_INRAE=8.333;MAF_USDA=11.31
NC_035085.1	40908799	.	C	T	.	.	MAF_USDA=1.667
NC_035085.1	40908853	.	A	G	.	.	MAF_INRAE=17.722;MAF_USDA=5.952
NC_035085.1	40908961	.	T	C	.	.	MAF_USDA=20.833
NC_035085.1	40908962	.	T	A	.	.	MAF_USDA=20.833
NC_035085.1	40908982	.	G	A	.	.	MAF_INRAE=15.823;MAF_USDA=11.31
NC_035085.1	40908988	.	A	G	.	.	MAF_USDA=7.738
NC_035085.1	40909072	.	T	G	.	.	MAF_USDA=1.667
NC_035085.1	40909145	.	T	A	.	.	MAF_USDA=6.557
NC_035085.1	40909225	.	A	C	.	.	MAF_INRAE=20.253;MAF_USDA=1.639
NC_035085.1	40909263	.	G	C	.	.	MAF_INRAE=10.0;MAF_USDA=4.167
NC_035085.1	40909334	.	T	C	.	.	MAF_INRAE=13.291;MAF_USDA=17.647
NC_035085.1	40909367	.	C	T	.	.	MAF_INRAE=13.333;MAF_USDA=5.294
NC_035085.1	40909370	.	C	T	.	.	MAF_USDA=1.639
NC_035085.1	40909395	.	T	C	.	.	MAF_USDA=2.5
NC_035085.1	40909448	.	C	T	.	.	MAF_INRAE=19.62;MAF_USDA=32.143
NC_035085.1	40909510	.	G	T	.	.	MAF_USDA=3.333
NC_035085.1	40909530	.	T	C	.	.	MAF_INRAE=1.667
NC_035085.1	40909531	.	G	T	.	.	MAF_INRAE=1.667
NC_035085.1	40909534	.	A	T	.	.	MAF_INRAE=1.667
NC_035085.1	40909630	.	C	T	.	.	MAF_USDA=10.833
NC_035085.1	40909674	.	G	T	.	.	MAF_INRAE=8.333
NC_035085.1	40909705	.	A	G	.	.	MAF_USDA=1.667
NC_035085.1	40909733	.	A	G	.	.	MAF_INRAE=8.333;MAF_USDA=11.31
NC_035085.1	40909739	.	G	T	.	.	MAF_INRAE=28.481;MAF_USDA=7.738
NC_035085.1	40909746	.	G	A	.	.	MAF_INRAE=10.0;MAF_USDA=4.167
NC_035085.1	40909777	.	T	G	.	.	MAF_INRAE=22.785;MAF_USDA=33.929
NC_035085.1	40909807	.	T	A	.	.	MAF_INRAE=15.19;MAF_USDA=11.31
NC_035085.1	40910064	.	A	G	.	.	MAF_USDA=10.0
NC_035085.1	40910071	.	C	A	.	.	MAF_INRAE=14.167;MAF_USDA=4.167
NC_035085.1	40910086	.	C	A	.	.	MAF_USDA=2.5
NC_035085.1	40910134	.	C	A	.	.	MAF_INRAE=17.722;MAF_USDA=8.929
NC_035085.1	40910182	.	G	C	.	.	MAF_INRAE=5.696;MAF_USDA=8.929
NC_035085.1	40910201	.	C	T	.	.	MAF_USDA=10.0
NC_035085.1	40910264	.	T	G	.	.	MAF_INRAE=19.62;MAF_USDA=32.738
NC_035085.1	40910472	.	G	T	.	.	MAF_INRAE=13.291;MAF_USDA=9.412
NC_035085.1	40910499	.	C	T	.	.	MAF_USDA=2.459
NC_035085.1	40910580	.	A	C	.	.	MAF_USDA=2.459
NC_035085.1	40910603	.	G	A	.	.	MAF_INRAE=27.848;MAF_USDA=8.824
NC_035085.1	40910607	.	G	A	.	.	MAF_INRAE=38.333;MAF_USDA=46.471
NC_035085.1	40910622	.	T	C	.	.	MAF_USDA=6.557
NC_035085.1	40910683	.	A	T	.	.	MAF_INRAE=7.5;MAF_USDA=6.471
NC_035085.1	40910777	.	A	G	.	.	MAF_INRAE=9.167;MAF_USDA=3.279
NC_035085.1	40910886	.	A	C	.	.	MAF_INRAE=8.333;MAF_USDA=3.279
NC_035085.1	40910900	.	G	A	.	.	MAF_INRAE=17.722;MAF_USDA=8.235
NC_035085.1	40910931	.	T	C	.	.	MAF_USDA=6.557
NC_035085.1	40911011	.	C	T	.	.	MAF_INRAE=29.114;MAF_USDA=21.765
NC_035085.1	40911019	.	T	G	.	.	MAF_USDA=1.639
NC_035085.1	40911020	.	G	T	.	.	MAF_INRAE=5.696;MAF_USDA=2.459
NC_035085.1	40911051	.	G	T	.	.	MAF_INRAE=8.333;MAF_USDA=38.824
NC_035085.1	40911066	.	C	A	.	.	MAF_USDA=9.836
NC_035085.1	40911075	.	G	T	.	.	MAF_INRAE=20.886;MAF_USDA=15.882
NC_035085.1	40911124	.	T	C	.	.	MAF_USDA=3.279
NC_035085.1	40911128	.	A	C	.	.	MAF_INRAE=15.0
NC_035085.1	40911290	.	T	G	.	.	MAF_INRAE=15.823;MAF_USDA=11.176
NC_035085.1	40911377	.	T	A	.	.	MAF_INRAE=8.333;MAF_USDA=3.279
NC_035085.1	40911428	.	T	C	.	.	MAF_USDA=2.941
NC_035085.1	40911485	.	G	T	.	.	MAF_INRAE=7.5;MAF_USDA=11.765
NC_035085.1	40911573	.	T	A	.	.	MAF_USDA=1.639
NC_035085.1	40911594	.	A	C	.	.	MAF_INRAE=3.165
NC_035085.1	40911632	.	T	A	.	.	MAF_INRAE=17.722;MAF_USDA=10.588
NC_035085.1	40911744	.	G	T	.	.	MAF_USDA=1.639
NC_035085.1	40911808	.	C	T	.	.	MAF_USDA=1.639
NC_035085.1	40911843	.	G	T	.	.	MAF_USDA=2.459
NC_035085.1	40911968	.	T	C	.	.	MAF_INRAE=17.089;MAF_USDA=16.471
NC_035085.1	40912044	.	C	T	.	.	MAF_INRAE=8.333;MAF_USDA=7.059
NC_035085.1	40912088	.	A	G	.	.	MAF_INRAE=8.333
NC_035085.1	40912097	.	T	C	.	.	MAF_INRAE=5.0
NC_035085.1	40912128	.	G	T	.	.	MAF_INRAE=5.833
NC_035085.1	40912132	.	G	A	.	.	MAF_INRAE=17.089;MAF_USDA=8.824
NC_035085.1	40912139	.	C	A	.	.	MAF_INRAE=4.167
NC_035085.1	40912142	.	T	C	.	.	MAF_INRAE=4.167
NC_035085.1	40912152	.	T	A	.	.	MAF_INRAE=6.667
NC_035085.1	40912161	.	G	T	.	.	MAF_INRAE=5.833
NC_035085.1	40912173	.	A	T	.	.	MAF_INRAE=5.833;MAF_USDA=12.5
NC_035085.1	40912186	.	C	A	.	.	MAF_USDA=3.279
NC_035085.1	40912258	.	T	G	.	.	MAF_USDA=2.459
NC_035085.1	40912271	.	G	A	.	.	MAF_USDA=2.459
NC_035085.1	40912339	.	C	T	.	.	MAF_USDA=1.639
NC_035085.1	40912374	.	C	T	.	.	MAF_USDA=1.639
NC_035085.1	40912439	.	T	C	.	.	MAF_INRAE=8.333
NC_035085.1	40912460	.	T	C	.	.	MAF_INRAE=9.167
NC_035085.1	40912479	.	G	A	.	.	MAF_INRAE=5.833
NC_035085.1	40912501	.	T	A	.	.	MAF_INRAE=1.667
NC_035085.1	40912503	.	G	A	.	.	MAF_INRAE=1.667
NC_035085.1	40912511	.	A	T	.	.	MAF_INRAE=1.667
NC_035085.1	40912515	.	A	T	.	.	MAF_INRAE=1.667
NC_035085.1	40912519	.	C	T	.	.	MAF_INRAE=1.667
NC_035085.1	40912562	.	T	G	.	.	MAF_INRAE=27.848;MAF_USDA=7.059
NC_035085.1	40912604	.	C	G	.	.	MAF_USDA=2.459
NC_035085.1	40912608	.	T	C	.	.	MAF_INRAE=5.696;MAF_USDA=9.412
NC_035085.1	40912764	.	C	A	.	.	MAF_INRAE=8.333
NC_035085.1	40912815	.	G	A	.	.	MAF_USDA=6.557
NC_035085.1	40912837	.	G	T	.	.	MAF_INRAE=8.333;MAF_USDA=7.059
NC_035085.1	40912922	.	C	T	.	.	MAF_INRAE=5.696;MAF_USDA=9.412
NC_035085.1	40912952	.	G	C	.	.	MAF_INRAE=8.333;MAF_USDA=11.765
NC_035085.1	40913007	.	G	T	.	.	MAF_USDA=3.529
NC_035085.1	40913010	.	C	A	.	.	MAF_INRAE=17.089;MAF_USDA=10.0
NC_035085.1	40913303	.	G	T	.	.	MAF_INRAE=8.333;MAF_USDA=12.5
NC_035085.1	40913323	.	G	T	.	.	MAF_USDA=1.786
NC_035085.1	40913499	.	G	A	.	.	MAF_USDA=3.279
NC_035085.1	40913561	.	T	C	.	.	MAF_INRAE=3.333;MAF_USDA=4.167
NC_035085.1	40913592	.	C	A	.	.	MAF_INRAE=15.823;MAF_USDA=26.471
NC_035085.1	40913639	.	T	G	.	.	MAF_USDA=2.459
NC_035085.1	40913720	.	C	T	.	.	MAF_USDA=1.639
NC_035085.1	40913727	.	A	T	.	.	MAF_INRAE=15.0;MAF_USDA=3.279
NC_035085.1	40913778	.	G	A	.	.	MAF_USDA=1.639
NC_035085.1	40913790	.	T	A	.	.	MAF_INRAE=6.329;MAF_USDA=7.647
NC_035085.1	40913832	.	C	A	.	.	MAF_USDA=1.639
NC_035085.1	40913897	.	A	G	.	.	MAF_USDA=7.377
NC_035085.1	40913930	.	C	T	.	.	MAF_INRAE=23.418;MAF_USDA=35.882
NC_035085.1	40913976	.	C	T	.	.	MAF_USDA=2.459
NC_035085.1	40913994	.	C	T	.	.	MAF_USDA=5.738
NC_035085.1	40914027	.	G	A	.	.	MAF_INRAE=5.696;MAF_USDA=10.0
NC_035085.1	40914373	.	A	C	.	.	MAF_USDA=1.667
NC_035085.1	40914395	.	C	A	.	.	MAF_USDA=3.279
NC_035085.1	40914491	.	G	A	.	.	MAF_USDA=8.333
NC_035085.1	40914517	.	G	A	.	.	MAF_USDA=9.836
NC_035085.1	40914558	.	C	T	.	.	MAF_USDA=3.529
NC_035085.1	40914599	.	G	A	.	.	MAF_USDA=14.118
NC_035085.1	40914607	.	C	T	.	.	MAF_USDA=1.639
NC_035085.1	40914656	.	G	A	.	.	MAF_USDA=1.639
NC_035085.1	40914702	.	G	A	.	.	MAF_USDA=2.459
NC_035085.1	40914710	.	G	A	.	.	MAF_INRAE=8.333;MAF_USDA=5.738
NC_035085.1	40914732	.	G	T	.	.	MAF_INRAE=12.5;MAF_USDA=2.083
NC_035085.1	40914755	.	G	A	.	.	MAF_USDA=1.639
NC_035085.1	40914828	.	C	A	.	.	MAF_USDA=2.459
NC_035085.1	40914887	.	A	G	.	.	MAF_USDA=3.333
NC_035085.1	40914891	.	A	G	.	.	MAF_USDA=1.667
NC_035085.1	40914912	.	A	G	.	.	MAF_INRAE=8.333;MAF_USDA=7.059
NC_035085.1	40914952	.	G	T	.	.	MAF_USDA=1.639
NC_035085.1	40915014	.	T	A	.	.	MAF_USDA=7.377
NC_035085.1	40915018	.	G	A	.	.	MAF_USDA=2.459
NC_035085.1	40915081	.	T	G	.	.	MAF_USDA=3.279
NC_035085.1	40915207	.	C	T	.	.	MAF_USDA=3.529
NC_035085.1	40915317	.	C	T	.	.	MAF_INRAE=11.667;MAF_USDA=2.083
NC_035085.1	40915403	.	A	C	.	.	MAF_INRAE=47.368
NC_035085.1	40915417	.	T	G	.	.	MAF_INRAE=12.5;MAF_USDA=2.083
NC_035085.1	40915435	.	T	A	.	.	MAF_INRAE=17.089;MAF_USDA=12.353
NC_035085.1	40915469	.	A	C	.	.	MAF_INRAE=44.937;MAF_USDA=42.941
NC_035085.1	40915511	.	C	A	.	.	MAF_USDA=3.279
NC_035085.1	40915558	.	T	A	.	.	MAF_INRAE=20.253;MAF_USDA=2.083
NC_035085.1	40915647	.	G	A	.	.	MAF_INRAE=12.5;MAF_USDA=1.176
NC_035085.1	40915723	.	A	G	.	.	MAF_USDA=3.279
NC_035085.1	40915772	.	G	A	.	.	MAF_USDA=6.557
NC_035085.1	40915867	.	G	T	.	.	MAF_USDA=3.279
NC_035085.1	40915894	.	C	T	.	.	MAF_INRAE=12.5;MAF_USDA=1.176
NC_035085.1	40915962	.	C	T	.	.	MAF_INRAE=12.5;MAF_USDA=2.083
NC_035085.1	40915998	.	C	G	.	.	MAF_INRAE=12.5;MAF_USDA=2.083
NC_035085.1	40916012	.	T	A	.	.	MAF_INRAE=11.667;MAF_USDA=2.083
NC_035085.1	40916044	.	A	T	.	.	MAF_INRAE=10.0
NC_035085.1	40916060	.	T	C	.	.	MAF_INRAE=10.0
NC_035085.1	40916066	.	A	G	.	.	MAF_USDA=4.167
NC_035085.1	40916068	.	G	C	.	.	MAF_INRAE=26.316;MAF_USDA=10.0
NC_035085.1	40916102	.	G	C	.	.	MAF_INRAE=12.5
NC_035085.1	40916196	.	C	T	.	.	MAF_INRAE=11.667;MAF_USDA=2.083
NC_035085.1	40916231	.	C	A	.	.	MAF_USDA=2.459
NC_035085.1	40916280	.	G	T	.	.	MAF_INRAE=8.333;MAF_USDA=10.588
NC_035085.1	40916360	.	G	T	.	.	MAF_USDA=1.639
NC_035085.1	40916436	.	G	T	.	.	MAF_INRAE=21.519;MAF_USDA=5.882
NC_035085.1	40916443	.	A	T	.	.	MAF_USDA=2.459
NC_035085.1	40916465	.	C	A	.	.	MAF_INRAE=1.667
NC_035085.1	40916488	.	G	A	.	.	MAF_USDA=2.542
NC_035085.1	40916939	.	G	A	.	.	MAF_USDA=25.904
NC_035085.1	40916941	.	A	T	.	.	MAF_USDA=25.904
NC_035085.1	40916991	.	G	T	.	.	MAF_INRAE=17.722;MAF_USDA=6.25
NC_035085.1	40917004	.	C	T	.	.	MAF_INRAE=17.5;MAF_USDA=9.756
NC_035085.1	40917054	.	T	A	.	.	MAF_USDA=4.237
NC_035085.1	40917079	.	C	T	.	.	MAF_USDA=7.627
NC_035085.1	40917080	.	G	A	.	.	MAF_USDA=26.506
NC_035085.1	40917105	.	G	A	.	.	MAF_INRAE=17.089;MAF_USDA=6.25
NC_035085.1	40917139	.	C	T	.	.	MAF_INRAE=25.833;MAF_USDA=8.333
NC_035085.1	40917319	.	C	T	.	.	MAF_INRAE=15.0;MAF_USDA=9.412
NC_035085.1	40917398	.	G	T	.	.	MAF_USDA=1.639
NC_035085.1	40917416	.	T	C	.	.	MAF_USDA=10.0
NC_035085.1	40917452	.	A	C	.	.	MAF_USDA=24.118
NC_035085.1	40917453	.	T	A	.	.	MAF_USDA=24.118
NC_035085.1	40917558	.	T	C	.	.	MAF_USDA=3.279
NC_035085.1	40917641	.	G	A	.	.	MAF_USDA=1.639
NC_035085.1	40917654	.	G	A	.	.	MAF_INRAE=8.333
NC_035085.1	40917694	.	G	T	.	.	MAF_USDA=24.706
NC_035085.1	40917697	.	C	T	.	.	MAF_USDA=24.706
NC_035085.1	40917706	.	TTTGTCACAAACTGAAATTAGGC	TTTGTCACAAACTGAAATTAGGT	.	.	MAF_USDA=12.5
NC_035085.1	40917728	.	C	T	.	.	MAF_USDA=4.918
NC_035085.1	40917740	.	G	A	.	.	MAF_INRAE=17.722;MAF_USDA=2.353
NC_035085.1	40917746	.	G	T	.	.	MAF_USDA=4.706
NC_035085.1	40917791	.	A	G	.	.	MAF_USDA=20.833
NC_035085.1	40917794	.	G	T	.	.	MAF_USDA=2.459
NC_035085.1	40917897	.	A	T	.	.	MAF_USDA=20.833
NC_035085.1	40917936	.	G	A	.	.	MAF_INRAE=8.333;MAF_USDA=1.765
NC_035085.1	40918094	.	G	A	.	.	MAF_INRAE=8.333;MAF_USDA=3.279
NC_035085.1	40918157	.	A	G	.	.	MAF_INRAE=21.053;MAF_USDA=10.417
NC_035085.1	40918181	.	A	G	.	.	MAF_USDA=2.459
NC_035085.1	40918245	.	A	T	.	.	MAF_USDA=20.833
NC_035085.1	40918315	.	G	T	.	.	MAF_USDA=4.098
NC_035085.1	40918353	.	G	T	.	.	MAF_INRAE=8.333;MAF_USDA=9.412
NC_035085.1	40918435	.	C	T	.	.	MAF_INRAE=15.0;MAF_USDA=3.529
NC_035085.1	40918514	.	C	T	.	.	MAF_USDA=20.833
NC_035085.1	40918598	.	A	C	.	.	MAF_INRAE=5.063;MAF_USDA=1.639
NC_035085.1	40918600	.	G	T	.	.	MAF_INRAE=15.0;MAF_USDA=11.765
NC_035085.1	40918791	.	T	G	.	.	MAF_INRAE=15.833;MAF_USDA=3.529
NC_035085.1	40918958	.	G	C	.	.	MAF_INRAE=15.0;MAF_USDA=7.647
NC_035085.1	40919014	.	G	T	.	.	MAF_USDA=2.459
NC_035085.1	40919020	.	G	T	.	.	MAF_INRAE=19.62;MAF_USDA=12.353
NC_035085.1	40919053	.	C	T	.	.	MAF_INRAE=17.722;MAF_USDA=3.529
NC_035085.1	40919088	.	G	A	.	.	MAF_USDA=4.706
NC_035085.1	40919091	.	C	G	.	.	MAF_USDA=1.667
NC_035085.1	40919335	.	T	G	.	.	MAF_USDA=1.667
NC_035085.1	40919339	.	T	A	.	.	MAF_INRAE=27.215;MAF_USDA=11.905
NC_035085.1	40919340	.	A	T	.	.	MAF_USDA=1.667
NC_035085.1	40919420	.	C	T	.	.	MAF_INRAE=14.167;MAF_USDA=7.143
NC_035085.1	40919555	.	C	A	.	.	MAF_USDA=1.639
NC_035085.1	40919752	.	T	C	.	.	MAF_INRAE=9.167;MAF_USDA=3.279
NC_035085.1	40919773	.	G	C	.	.	MAF_USDA=2.941
NC_035085.1	40919891	.	C	T	.	.	MAF_INRAE=8.333;MAF_USDA=7.377
NC_035085.1	40920066	.	C	T	.	.	MAF_USDA=3.279
NC_035085.1	40920068	.	G	A	.	.	MAF_INRAE=13.924;MAF_USDA=10.0
NC_035085.1	40920078	.	G	A	.	.	MAF_USDA=2.459
NC_035085.1	40920102	.	G	T	.	.	MAF_INRAE=7.595;MAF_USDA=5.882
NC_035085.1	40920141	.	G	A	.	.	MAF_USDA=20.833
NC_035085.1	40920160	.	A	T	.	.	MAF_INRAE=2.5;MAF_USDA=2.083
NC_035085.1	40920161	.	T	C	.	.	MAF_INRAE=2.5;MAF_USDA=2.083
NC_035085.1	40920195	.	G	A	.	.	MAF_INRAE=12.5;MAF_USDA=1.176
NC_035085.1	40920222	.	C	T	.	.	MAF_USDA=2.459
NC_035085.1	40920268	.	A	G	.	.	MAF_INRAE=17.722;MAF_USDA=2.353
NC_035085.1	40920471	.	T	A	.	.	MAF_USDA=45.833
NC_035085.1	40920472	.	T	G	.	.	MAF_USDA=43.75
NC_035085.1	40920479	.	C	G	.	.	MAF_INRAE=37.5
NC_035085.1	40920511	.	A	T	.	.	MAF_INRAE=37.5;MAF_USDA=45.833
NC_035085.1	40920512	.	G	A	.	.	MAF_INRAE=37.5;MAF_USDA=45.833
NC_035085.1	40920538	.	G	A	.	.	MAF_USDA=3.279
NC_035085.1	40920552	.	G	A	.	.	MAF_USDA=18.235
NC_035085.1	40920695	.	G	A	.	.	MAF_USDA=4.706
NC_035085.1	40921103	.	G	A	.	.	MAF_INRAE=18.354
NC_035085.1	40921120	.	G	A	.	.	MAF_INRAE=8.333
NC_035085.1	40921173	.	C	T	.	.	MAF_INRAE=15.0
NC_035085.1	40921230	.	C	T	.	.	MAF_USDA=20.833
NC_035085.1	40921246	.	C	A	.	.	MAF_USDA=17.647
NC_035085.1	40921283	.	G	C	.	.	MAF_INRAE=5.696;MAF_USDA=1.639
NC_035085.1	40921304	.	T	C	.	.	MAF_INRAE=19.62;MAF_USDA=12.353
NC_035085.1	40921305	.	A	G	.	.	MAF_INRAE=15.833;MAF_USDA=12.353
NC_035085.1	40921309	.	C	A	.	.	MAF_USDA=1.639
NC_035085.1	40921496	.	G	A	.	.	MAF_USDA=1.639
NC_035085.1	40921588	.	C	T	.	.	MAF_INRAE=8.333;MAF_USDA=9.016
NC_035085.1	40921714	.	C	T	.	.	MAF_USDA=2.459
NC_035085.1	40921746	.	T	A	.	.	MAF_INRAE=22.5;MAF_USDA=6.25
NC_035085.1	40921757	.	G	A	.	.	MAF_INRAE=20.253;MAF_USDA=5.294
NC_035085.1	40921796	.	G	A	.	.	MAF_INRAE=22.5;MAF_USDA=2.353
NC_035085.1	40921819	.	C	A	.	.	MAF_USDA=1.639
NC_035085.1	40921851	.	G	A	.	.	MAF_USDA=2.459
NC_035085.1	40921883	.	C	A	.	.	MAF_INRAE=17.722;MAF_USDA=2.353
NC_035085.1	40921923	.	T	C	.	.	MAF_USDA=6.471
NC_035085.1	40921932	.	T	C	.	.	MAF_INRAE=22.5;MAF_USDA=2.381
NC_035085.1	40921978	.	A	C	.	.	MAF_INRAE=8.333;MAF_USDA=18.452
NC_035085.1	40922000	.	T	C	.	.	MAF_INRAE=22.5;MAF_USDA=2.381
NC_035085.1	40922005	.	A	G	.	.	MAF_INRAE=47.368
NC_035085.1	40922077	.	A	T	.	.	MAF_INRAE=14.167;MAF_USDA=3.529
NC_035085.1	40922136	.	T	A	.	.	MAF_INRAE=21.667;MAF_USDA=2.353
NC_035085.1	40922351	.	T	G	.	.	MAF_INRAE=22.5;MAF_USDA=2.353
NC_035085.1	40922383	.	C	T	.	.	MAF_INRAE=22.5;MAF_USDA=2.353
NC_035085.1	40922409	.	C	T	.	.	MAF_INRAE=22.5;MAF_USDA=2.353
NC_035085.1	40922466	.	G	A	.	.	MAF_INRAE=14.167;MAF_USDA=3.529
NC_035085.1	40922468	.	G	A	.	.	MAF_INRAE=22.5;MAF_USDA=2.353
NC_035085.1	40922609	.	A	G	.	.	MAF_INRAE=22.5;MAF_USDA=6.25
NC_035085.1	40922630	.	G	T	.	.	MAF_INRAE=22.5;MAF_USDA=2.941
NC_035085.1	40922749	.	G	A	.	.	MAF_USDA=16.393
NC_035085.1	40922776	.	C	T	.	.	MAF_USDA=17.647
NC_035085.1	40922792	.	A	C	.	.	MAF_INRAE=13.924;MAF_USDA=10.588
NC_035085.1	40922799	.	G	A	.	.	MAF_USDA=1.639
NC_035085.1	40922909	.	C	A	.	.	MAF_USDA=2.941
NC_035085.1	40922942	.	A	G	.	.	MAF_INRAE=23.333;MAF_USDA=2.353
NC_035085.1	40922973	.	T	G	.	.	MAF_INRAE=22.5;MAF_USDA=2.353
NC_035085.1	40923005	.	C	T	.	.	MAF_INRAE=5.696;MAF_USDA=1.639
NC_035085.1	40923032	.	A	T	.	.	MAF_INRAE=22.5;MAF_USDA=2.353
NC_035085.1	40923035	.	G	C	.	.	MAF_INRAE=22.5;MAF_USDA=2.353
NC_035085.1	40923075	.	C	A	.	.	MAF_INRAE=23.333;MAF_USDA=2.353
NC_035085.1	40923110	.	G	A	.	.	MAF_INRAE=15.0;MAF_USDA=3.529
NC_035085.1	40923121	.	C	T	.	.	MAF_USDA=6.25
NC_035085.1	40923272	.	T	C	.	.	MAF_INRAE=18.987;MAF_USDA=12.353
NC_035085.1	40923338	.	A	G	.	.	MAF_INRAE=5.696
NC_035085.1	40923367	.	G	A	.	.	MAF_INRAE=22.5;MAF_USDA=2.353
NC_035085.1	40923368	.	A	G	.	.	MAF_USDA=20.833
NC_035085.1	40923428	.	A	G	.	.	MAF_INRAE=22.5;MAF_USDA=2.353
NC_035085.1	40923475	.	T	G	.	.	MAF_INRAE=31.579
NC_035085.1	40923521	.	A	C	.	.	MAF_USDA=2.353
NC_035085.1	40923530	.	A	G	.	.	MAF_INRAE=20.0;MAF_USDA=49.405
NC_035085.1	40923724	.	G	A	.	.	MAF_INRAE=17.722;MAF_USDA=14.706
NC_035085.1	40923787	.	A	G	.	.	MAF_INRAE=5.696
NC_035085.1	40923858	.	A	T	.	.	MAF_INRAE=22.5;MAF_USDA=2.353
NC_035085.1	40924073	.	A	C	.	.	MAF_USDA=1.639
NC_035085.1	40924124	.	T	C	.	.	MAF_INRAE=21.667;MAF_USDA=2.353
NC_035085.1	40924139	.	T	C	.	.	MAF_INRAE=21.667;MAF_USDA=2.353
NC_035085.1	40924145	.	G	T	.	.	MAF_INRAE=21.667;MAF_USDA=2.941
NC_035085.1	40924194	.	T	A	.	.	MAF_USDA=6.557
NC_035085.1	40924197	.	T	C	.	.	MAF_INRAE=1.667;MAF_USDA=4.918
NC_035085.1	40924268	.	T	A	.	.	MAF_INRAE=17.089
NC_035085.1	40924332	.	A	T	.	.	MAF_USDA=2.459
NC_035085.1	40924336	.	T	C	.	.	MAF_INRAE=20.253;MAF_USDA=18.033
NC_035085.1	40924457	.	G	T	.	.	MAF_USDA=1.667
NC_035085.1	40924491	.	C	T	.	.	MAF_USDA=1.667
NC_035085.1	40924510	.	C	T	.	.	MAF_INRAE=21.667;MAF_USDA=2.381
NC_035085.1	40924545	.	G	T	.	.	MAF_USDA=4.167
NC_035085.1	40924641	.	G	A	.	.	MAF_INRAE=22.5;MAF_USDA=2.381
NC_035085.1	40924771	.	T	C	.	.	MAF_USDA=1.639
NC_035085.1	40924825	.	T	G	.	.	MAF_INRAE=22.5;MAF_USDA=1.765
NC_035085.1	40924831	.	T	C	.	.	MAF_INRAE=19.62;MAF_USDA=11.765
NC_035085.1	40924859	.	G	C	.	.	MAF_INRAE=22.5;MAF_USDA=2.353
NC_035085.1	40924912	.	A	C	.	.	MAF_USDA=1.639
NC_035085.1	40925163	.	T	C	.	.	MAF_INRAE=23.333;MAF_USDA=27.059
NC_035085.1	40925176	.	C	G	.	.	MAF_USDA=2.459
NC_035085.1	40925178	.	T	C	.	.	MAF_INRAE=43.671;MAF_USDA=35.882
NC_035085.1	40925214	.	G	A	.	.	MAF_USDA=3.529
NC_035085.1	40925231	.	C	T	.	.	MAF_USDA=1.639
NC_035085.1	40925241	.	T	A	.	.	MAF_USDA=1.639
NC_035085.1	40925267	.	C	T	.	.	MAF_INRAE=24.167;MAF_USDA=27.647
NC_035085.1	40925329	.	C	A	.	.	MAF_USDA=4.918
NC_035085.1	40925343	.	C	T	.	.	MAF_USDA=8.235
NC_035085.1	40926070	.	C	A	.	.	MAF_USDA=39.583
NC_035085.1	40926180	.	G	T	.	.	MAF_USDA=2.459
NC_035085.1	40926228	.	A	G	.	.	MAF_USDA=1.639
NC_035085.1	40926289	.	A	G	.	.	MAF_INRAE=47.368;MAF_USDA=2.941
NC_035085.1	40926385	.	C	T	.	.	MAF_USDA=2.459
NC_035085.1	40926386	.	G	A	.	.	MAF_USDA=11.475
NC_035085.1	40926387	.	A	G	.	.	MAF_USDA=20.833
NC_035085.1	40926551	.	C	A	.	.	MAF_INRAE=17.722;MAF_USDA=20.588
NC_035085.1	40926621	.	C	T	.	.	MAF_USDA=2.459
NC_035085.1	40926648	.	A	G	.	.	MAF_INRAE=42.405;MAF_USDA=34.706
NC_035085.1	40926670	.	G	A	.	.	MAF_USDA=1.639
NC_035085.1	40926695	.	C	T	.	.	MAF_INRAE=17.722;MAF_USDA=6.25
NC_035085.1	40926757	.	G	A	.	.	MAF_INRAE=13.924;MAF_USDA=11.176
NC_035085.1	40926899	.	A	C	.	.	MAF_INRAE=2.5;MAF_USDA=2.459
NC_035085.1	40926917	.	T	C	.	.	MAF_INRAE=15.833;MAF_USDA=8.333
NC_035085.1	40926969	.	C	A	.	.	MAF_INRAE=1.667;MAF_USDA=3.279
NC_035085.1	40927018	.	G	A	.	.	MAF_INRAE=20.253;MAF_USDA=1.765
NC_035085.1	40927128	.	C	T	.	.	MAF_USDA=3.279
NC_035085.1	40927196	.	C	T	.	.	MAF_USDA=2.083
NC_035085.1	40927207	.	G	A	.	.	MAF_INRAE=8.333;MAF_USDA=11.475
NC_035085.1	40927226	.	C	T	.	.	MAF_INRAE=1.667;MAF_USDA=2.459
NC_035085.1	40927377	.	G	A	.	.	MAF_INRAE=19.62;MAF_USDA=12.353
NC_035085.1	40927500	.	A	G	.	.	MAF_USDA=2.941
NC_035085.1	40927571	.	C	T	.	.	MAF_USDA=9.412
NC_035085.1	40927723	.	C	T	.	.	MAF_USDA=4.098
NC_035085.1	40927938	.	G	C	.	.	MAF_INRAE=19.167
NC_035085.1	40927972	.	A	G	.	.	MAF_INRAE=8.333;MAF_USDA=22.941
NC_035085.1	40928104	.	T	C	.	.	MAF_INRAE=8.333;MAF_USDA=22.941
NC_035085.1	40928243	.	C	A	.	.	MAF_USDA=6.25
NC_035085.1	40928244	.	A	T	.	.	MAF_USDA=4.167
NC_035085.1	40928245	.	A	T	.	.	MAF_USDA=6.25
NC_035085.1	40928316	.	A	T	.	.	MAF_INRAE=8.333;MAF_USDA=24.118
NC_035085.1	40928341	.	C	A	.	.	MAF_USDA=1.639
NC_035085.1	40928465	.	A	G	.	.	MAF_INRAE=2.5
NC_035085.1	40928501	.	A	T	.	.	MAF_INRAE=5.696;MAF_USDA=1.639
NC_035085.1	40928619	.	T	A	.	.	MAF_INRAE=5.696
NC_035085.1	40929047	.	G	A	.	.	MAF_USDA=7.647
NC_035085.1	40929195	.	C	T	.	.	MAF_USDA=1.639
NC_035085.1	40929240	.	G	A	.	.	MAF_USDA=1.639
NC_035085.1	40929311	.	A	C	.	.	MAF_USDA=4.706
NC_035085.1	40929339	.	C	T	.	.	MAF_USDA=11.475
NC_035085.1	40929527	.	C	A	.	.	MAF_INRAE=8.333;MAF_USDA=2.459
NC_035085.1	40929537	.	A	C	.	.	MAF_INRAE=43.671;MAF_USDA=36.471
NC_035085.1	40929557	.	A	G	.	.	MAF_INRAE=20.886;MAF_USDA=17.059
NC_035085.1	40929568	.	G	A	.	.	MAF_INRAE=19.62;MAF_USDA=13.529
NC_035085.1	40929679	.	G	T	.	.	MAF_USDA=2.459
NC_035085.1	40929792	.	T	A	.	.	MAF_USDA=3.279
NC_035085.1	40929826	.	A	G	.	.	MAF_INRAE=8.333;MAF_USDA=21.765
NC_035085.1	40929859	.	G	A	.	.	MAF_INRAE=8.333;MAF_USDA=22.941
NC_035085.1	40929878	.	C	T	.	.	MAF_INRAE=44.937;MAF_USDA=25.294
NC_035085.1	40929947	.	C	T	.	.	MAF_USDA=4.918
NC_035085.1	40930043	.	G	C	.	.	MAF_INRAE=38.608;MAF_USDA=45.294
NC_035085.1	40930097	.	T	G	.	.	MAF_INRAE=8.333;MAF_USDA=22.619
NC_035085.1	40930181	.	C	T	.	.	MAF_INRAE=8.333;MAF_USDA=1.639
NC_035085.1	40930336	.	G	T	.	.	MAF_INRAE=17.722;MAF_USDA=9.412
NC_035085.1	40930360	.	C	T	.	.	MAF_INRAE=15.0;MAF_USDA=8.824
NC_035085.1	40930525	.	T	G	.	.	MAF_INRAE=8.333;MAF_USDA=22.941
NC_035085.1	40930628	.	C	T	.	.	MAF_USDA=4.706
NC_035085.1	40930653	.	T	G	.	.	MAF_INRAE=39.241;MAF_USDA=46.471
NC_035085.1	40930658	.	A	T	.	.	MAF_INRAE=19.62;MAF_USDA=17.059
NC_035085.1	40930724	.	T	A	.	.	MAF_INRAE=15.0;MAF_USDA=8.235
NC_035085.1	40930777	.	A	G	.	.	MAF_INRAE=39.241
NC_035085.1	40930783	.	G	A	.	.	MAF_INRAE=45.57
NC_035085.1	40930834	.	G	A	.	.	MAF_USDA=2.459
NC_035085.1	40930840	.	C	T	.	.	MAF_INRAE=8.333;MAF_USDA=22.353
NC_035085.1	40930847	.	A	G	.	.	MAF_INRAE=38.608;MAF_USDA=45.882
NC_035085.1	40931131	.	C	G	.	.	MAF_INRAE=44.937;MAF_USDA=21.765
NC_035085.1	40931141	.	C	A	.	.	MAF_USDA=1.639
NC_035085.1	40931210	.	A	C	.	.	MAF_INRAE=39.241;MAF_USDA=46.471
NC_035085.1	40931211	.	A	T	.	.	MAF_INRAE=41.667;MAF_USDA=47.059
NC_035085.1	40931215	.	C	T	.	.	MAF_USDA=2.459
NC_035085.1	40931508	.	G	T	.	.	MAF_USDA=5.932
NC_035085.1	40931512	.	T	A	.	.	MAF_INRAE=8.333;MAF_USDA=9.322
NC_035085.1	40931519	.	C	T	.	.	MAF_INRAE=45.57;MAF_USDA=24.096
NC_035085.1	40931532	.	G	A	.	.	MAF_INRAE=8.333;MAF_USDA=22.892
NC_035085.1	40931543	.	A	G	.	.	MAF_USDA=2.542
NC_035085.1	40931572	.	T	A	.	.	MAF_INRAE=39.241;MAF_USDA=46.988
NC_035085.1	40931601	.	T	A	.	.	MAF_USDA=2.941
NC_035085.1	40931602	.	A	T	.	.	MAF_USDA=5.738
NC_035085.1	40931626	.	G	T	.	.	MAF_INRAE=7.5;MAF_USDA=5.738
NC_035085.1	40931724	.	T	A	.	.	MAF_INRAE=31.579;MAF_USDA=11.31
NC_035085.1	40931910	.	A	C	.	.	MAF_INRAE=29.114;MAF_USDA=27.647
NC_035085.1	40931917	.	A	T	.	.	MAF_INRAE=47.368;MAF_USDA=34.524
NC_035085.1	40931930	.	C	G	.	.	MAF_INRAE=47.368;MAF_USDA=14.286
NC_035085.1	40931955	.	C	A	.	.	MAF_INRAE=8.333
NC_035085.1	40932107	.	C	A	.	.	MAF_INRAE=8.333;MAF_USDA=23.529
NC_035085.1	40932113	.	T	G	.	.	MAF_INRAE=37.975;MAF_USDA=3.529
NC_035085.1	40932171	.	G	A	.	.	MAF_INRAE=44.937;MAF_USDA=24.118
NC_035085.1	40932175	.	A	T	.	.	MAF_USDA=4.918
NC_035085.1	40932176	.	C	T	.	.	MAF_USDA=4.918
NC_035085.1	40932182	.	A	C	.	.	MAF_INRAE=38.608;MAF_USDA=47.059
NC_035085.1	40932237	.	C	T	.	.	MAF_INRAE=38.608;MAF_USDA=45.294
NC_035085.1	40932267	.	T	A	.	.	MAF_USDA=20.833
NC_035085.1	40932347	.	G	T	.	.	MAF_USDA=3.279
NC_035085.1	40932407	.	T	A	.	.	MAF_INRAE=45.57;MAF_USDA=24.118
NC_035085.1	40932428	.	T	A	.	.	MAF_INRAE=9.167;MAF_USDA=24.706
NC_035085.1	40932488	.	A	C	.	.	MAF_USDA=2.459
NC_035085.1	40932505	.	G	A	.	.	MAF_USDA=2.459
NC_035085.1	40932521	.	A	G	.	.	MAF_INRAE=8.333;MAF_USDA=21.765
NC_035085.1	40932526	.	T	C	.	.	MAF_USDA=1.639
NC_035085.1	40932538	.	T	G	.	.	MAF_USDA=2.459
NC_035085.1	40932540	.	T	A	.	.	MAF_USDA=2.459
NC_035085.1	40932585	.	T	G	.	.	MAF_INRAE=38.608;MAF_USDA=50.0
NC_035085.1	40932613	.	T	G	.	.	MAF_INRAE=22.5;MAF_USDA=2.353
NC_035085.1	40932633	.	A	C	.	.	MAF_INRAE=39.241;MAF_USDA=49.412
NC_035085.1	40932647	.	A	G	.	.	MAF_INRAE=37.342;MAF_USDA=14.118
NC_035085.1	40932778	.	T	C	.	.	MAF_INRAE=38.608;MAF_USDA=44.262
NC_035085.1	40932874	.	G	A	.	.	MAF_USDA=1.639
NC_035085.1	40932923	.	T	G	.	.	MAF_INRAE=45.57;MAF_USDA=25.294
NC_035085.1	40932926	.	C	A	.	.	MAF_USDA=3.279
NC_035085.1	40932963	.	A	C	.	.	MAF_INRAE=39.873;MAF_USDA=48.235
NC_035085.1	40932995	.	G	C	.	.	MAF_INRAE=45.57;MAF_USDA=24.118
NC_035085.1	40933014	.	G	A	.	.	MAF_INRAE=39.873;MAF_USDA=48.235
NC_035085.1	40933103	.	T	G	.	.	MAF_USDA=20.833
NC_035085.1	40933174	.	G	T	.	.	MAF_INRAE=39.241;MAF_USDA=49.412
NC_035085.1	40933209	.	A	T	.	.	MAF_USDA=1.639
NC_035085.1	40933214	.	G	C	.	.	MAF_USDA=1.639
NC_035085.1	40933232	.	C	G	.	.	MAF_USDA=1.639
NC_035085.1	40933296	.	C	T	.	.	MAF_USDA=1.639
NC_035085.1	40933354	.	G	A	.	.	MAF_INRAE=1.667;MAF_USDA=3.279
NC_035085.1	40933375	.	A	T	.	.	MAF_USDA=1.639
NC_035085.1	40933412	.	C	T	.	.	MAF_USDA=10.656
NC_035085.1	40933549	.	C	A	.	.	MAF_INRAE=1.667;MAF_USDA=2.459
NC_035085.1	40933610	.	A	C	.	.	MAF_INRAE=44.937;MAF_USDA=24.118
NC_035085.1	40933616	.	T	G	.	.	MAF_INRAE=15.0;MAF_USDA=4.706
NC_035085.1	40933659	.	G	C	.	.	MAF_INRAE=38.608;MAF_USDA=49.412
NC_035085.1	40933726	.	T	C	.	.	MAF_INRAE=33.333;MAF_USDA=40.0
NC_035085.1	40933899	.	C	T	.	.	MAF_INRAE=9.167;MAF_USDA=27.647
NC_035085.1	40933903	.	G	C	.	.	MAF_INRAE=19.62;MAF_USDA=15.294
NC_035085.1	40933904	.	A	C	.	.	MAF_INRAE=8.333
NC_035085.1	40933936	.	G	A	.	.	MAF_INRAE=14.167;MAF_USDA=2.941
NC_035085.1	40934000	.	C	A	.	.	MAF_INRAE=38.608;MAF_USDA=48.235
NC_035085.1	40934016	.	A	T	.	.	MAF_USDA=2.459
NC_035085.1	40934017	.	G	T	.	.	MAF_INRAE=38.608;MAF_USDA=31.765
NC_035085.1	40934060	.	C	T	.	.	MAF_USDA=2.459
NC_035085.1	40934094	.	T	G	.	.	MAF_INRAE=38.608;MAF_USDA=48.235
NC_035085.1	40934095	.	G	T	.	.	MAF_USDA=3.529
NC_035085.1	40934099	.	C	T	.	.	MAF_USDA=3.279
NC_035085.1	40934142	.	A	C	.	.	MAF_INRAE=37.975;MAF_USDA=21.176
NC_035085.1	40934149	.	G	A	.	.	MAF_USDA=1.639
NC_035085.1	40934169	.	T	A	.	.	MAF_INRAE=8.333;MAF_USDA=21.765
NC_035085.1	40934191	.	G	A	.	.	MAF_USDA=8.235
NC_035085.1	40934232	.	C	A	.	.	MAF_USDA=1.639
NC_035085.1	40934265	.	C	A	.	.	MAF_INRAE=30.833;MAF_USDA=33.529
NC_035085.1	40934282	.	C	T	.	.	MAF_USDA=1.639
NC_035085.1	40934309	.	T	A	.	.	MAF_INRAE=13.924;MAF_USDA=10.588
NC_035085.1	40934328	.	C	T	.	.	MAF_USDA=1.176
NC_035085.1	40934479	.	A	G	.	.	MAF_INRAE=15.0;MAF_USDA=8.235
NC_035085.1	40934498	.	C	T	.	.	MAF_INRAE=30.833;MAF_USDA=13.529
NC_035085.1	40934587	.	T	C	.	.	MAF_INRAE=22.5
NC_035085.1	40934621	.	T	G	.	.	MAF_INRAE=22.5;MAF_USDA=27.083
NC_035085.1	40934622	.	G	A	.	.	MAF_INRAE=24.167;MAF_USDA=22.941
NC_035085.1	40934630	.	G	A	.	.	MAF_INRAE=1.667
NC_035085.1	40934667	.	T	C	.	.	MAF_INRAE=21.667;MAF_USDA=8.824
NC_035085.1	40934708	.	G	A	.	.	MAF_USDA=13.934
NC_035085.1	40934800	.	G	A	.	.	MAF_USDA=1.639
NC_035085.1	40934807	.	C	A	.	.	MAF_USDA=1.639
NC_035085.1	40934866	.	T	A	.	.	MAF_USDA=1.639
NC_035085.1	40934878	.	A	G	.	.	MAF_INRAE=29.747;MAF_USDA=25.294
NC_035085.1	40934911	.	T	C	.	.	MAF_INRAE=10.0;MAF_USDA=28.689
NC_035085.1	40934912	.	C	T	.	.	MAF_INRAE=21.667;MAF_USDA=8.824
NC_035085.1	40934924	.	C	G	.	.	MAF_USDA=8.824
NC_035085.1	40935082	.	A	C	.	.	MAF_INRAE=24.167;MAF_USDA=6.471
NC_035085.1	40935083	.	G	A	.	.	MAF_INRAE=8.333;MAF_USDA=1.639
NC_035085.1	40935085	.	T	C	.	.	MAF_INRAE=24.167;MAF_USDA=8.824
NC_035085.1	40935158	.	C	T	.	.	MAF_USDA=4.918
NC_035085.1	40935168	.	A	C	.	.	MAF_USDA=2.941
NC_035085.1	40935170	.	G	A	.	.	MAF_USDA=2.941
NC_035085.1	40935176	.	C	T	.	.	MAF_INRAE=10.833;MAF_USDA=17.059
NC_035085.1	40935286	.	G	T	.	.	MAF_INRAE=22.5;MAF_USDA=2.353
NC_035085.1	40935342	.	T	C	.	.	MAF_USDA=2.459
NC_035085.1	40935420	.	T	C	.	.	MAF_INRAE=25.316;MAF_USDA=13.529
NC_035085.1	40935452	.	A	C	.	.	MAF_INRAE=33.544;MAF_USDA=42.353
NC_035085.1	40935521	.	T	C	.	.	MAF_USDA=1.639
NC_035085.1	40935552	.	G	C	.	.	MAF_USDA=14.754
NC_035085.1	40935618	.	G	A	.	.	MAF_INRAE=5.696;MAF_USDA=13.529
NC_035085.1	40935636	.	T	C	.	.	MAF_USDA=3.279
NC_035085.1	40935654	.	T	A	.	.	MAF_INRAE=15.0
NC_035085.1	40935681	.	T	A	.	.	MAF_INRAE=37.975;MAF_USDA=3.529
NC_035085.1	40935737	.	G	T	.	.	MAF_USDA=1.639
NC_035085.1	40935755	.	T	A	.	.	MAF_USDA=1.639
NC_035085.1	40935792	.	A	G	.	.	MAF_INRAE=47.5;MAF_USDA=44.706
NC_035085.1	40935898	.	C	T	.	.	MAF_USDA=6.557
NC_035085.1	40935983	.	C	A	.	.	MAF_INRAE=43.671;MAF_USDA=28.824
NC_035085.1	40936030	.	G	A	.	.	MAF_INRAE=43.671;MAF_USDA=28.824
NC_035085.1	40936035	.	A	G	.	.	MAF_USDA=2.459
NC_035085.1	40936060	.	T	C	.	.	MAF_INRAE=43.671;MAF_USDA=25.882
NC_035085.1	40936083	.	T	G	.	.	MAF_INRAE=43.671;MAF_USDA=28.824
NC_035085.1	40936117	.	C	A	.	.	MAF_USDA=2.459
NC_035085.1	40936194	.	A	G	.	.	MAF_USDA=2.459
NC_035085.1	40936237	.	T	A	.	.	MAF_INRAE=43.671;MAF_USDA=28.824
NC_035085.1	40936275	.	G	A	.	.	MAF_INRAE=12.025;MAF_USDA=9.322
NC_035085.1	40936495	.	A	T	.	.	MAF_USDA=1.639
NC_035085.1	40936577	.	G	A	.	.	MAF_INRAE=21.667;MAF_USDA=2.353
NC_035085.1	40936579	.	G	A	.	.	MAF_INRAE=2.5;MAF_USDA=1.176
NC_035085.1	40936623	.	G	A	.	.	MAF_INRAE=37.975;MAF_USDA=3.529
NC_035085.1	40936697	.	C	T	.	.	MAF_USDA=9.836
NC_035085.1	40936738	.	G	C	.	.	MAF_INRAE=44.304;MAF_USDA=24.706
NC_035085.1	40936774	.	A	G	.	.	MAF_USDA=2.353
NC_035085.1	40936789	.	T	C	.	.	MAF_INRAE=26.316
NC_035085.1	40936801	.	T	G	.	.	MAF_INRAE=44.304;MAF_USDA=26.471
NC_035085.1	40936872	.	C	G	.	.	MAF_INRAE=43.038;MAF_USDA=25.0
NC_035085.1	40936877	.	C	T	.	.	MAF_INRAE=15.0;MAF_USDA=9.167
NC_035085.1	40936906	.	C	A	.	.	MAF_USDA=1.667
NC_035085.1	40936931	.	C	T	.	.	MAF_USDA=3.279
NC_035085.1	40936959	.	G	A	.	.	MAF_INRAE=43.671;MAF_USDA=37.5
NC_035085.1	40937038	.	G	A	.	.	MAF_INRAE=8.333;MAF_USDA=1.639
NC_035085.1	40937063	.	T	A	.	.	MAF_INRAE=43.038;MAF_USDA=26.471
NC_035085.1	40937069	.	T	G	.	.	MAF_USDA=1.639
NC_035085.1	40937094	.	C	T	.	.	MAF_USDA=8.333
NC_035085.1	40937138	.	G	A	.	.	MAF_INRAE=20.253;MAF_USDA=1.639
NC_035085.1	40937142	.	T	G	.	.	MAF_USDA=1.639
NC_035085.1	40937216	.	A	C	.	.	MAF_INRAE=27.215;MAF_USDA=29.412
NC_035085.1	40937273	.	A	C	.	.	MAF_INRAE=1.667
NC_035085.1	40937342	.	T	C	.	.	MAF_USDA=8.197
NC_035085.1	40937411	.	G	C	.	.	MAF_INRAE=21.667;MAF_USDA=2.353
NC_035085.1	40937425	.	T	A	.	.	MAF_INRAE=21.667;MAF_USDA=2.353
NC_035085.1	40937750	.	G	A	.	.	MAF_USDA=16.393
NC_035085.1	40937993	.	T	G	.	.	MAF_USDA=42.262
NC_035085.1	40938038	.	A	T	.	.	MAF_INRAE=26.316;MAF_USDA=23.214
NC_035085.1	40938052	.	A	G	.	.	MAF_INRAE=26.316;MAF_USDA=20.238
NC_035085.1	40938084	.	G	A	.	.	MAF_USDA=30.952
NC_035085.1	40938137	.	C	A	.	.	MAF_INRAE=26.316;MAF_USDA=24.405
NC_035085.1	40938145	.	T	G	.	.	MAF_USDA=31.548
NC_035085.1	40938146	.	G	T	.	.	MAF_USDA=1.667
NC_035085.1	40938180	.	G	T	.	.	MAF_USDA=1.667
NC_035085.1	40938181	.	C	A	.	.	MAF_INRAE=26.316;MAF_USDA=7.5
NC_035085.1	40938213	.	C	A	.	.	MAF_USDA=32.143
NC_035085.1	40938293	.	G	T	.	.	MAF_USDA=42.262
NC_035085.1	40938486	.	G	C	.	.	MAF_INRAE=26.316;MAF_USDA=39.583
NC_035085.1	40938607	.	T	C	.	.	MAF_INRAE=26.316
NC_035085.1	40938620	.	C	A	.	.	MAF_INRAE=26.316
NC_035085.1	40939142	.	T	C	.	.	MAF_INRAE=26.316
NC_035085.1	40939149	.	C	T	.	.	MAF_INRAE=26.316
NC_035085.1	40939476	.	T	A	.	.	MAF_USDA=39.583
NC_035085.1	40939942	.	A	C	.	.	MAF_INRAE=21.667;MAF_USDA=6.25
NC_035085.1	40940032	.	C	T	.	.	MAF_INRAE=36.667;MAF_USDA=37.5
NC_035085.1	40940146	.	A	C	.	.	MAF_INRAE=2.5;MAF_USDA=2.083
NC_035085.1	40940170	.	C	T	.	.	MAF_USDA=8.333
NC_035085.1	40940234	.	T	C	.	.	MAF_INRAE=15.19;MAF_USDA=33.529
NC_035085.1	40940378	.	C	A	.	.	MAF_USDA=8.333
NC_035085.1	40940383	.	A	C	.	.	MAF_USDA=1.176
NC_035085.1	40940388	.	C	A	.	.	MAF_INRAE=26.316;MAF_USDA=18.235
NC_035085.1	40940393	.	A	C	.	.	MAF_INRAE=10.0;MAF_USDA=11.176
NC_035085.1	40940450	.	T	G	.	.	MAF_USDA=4.098
NC_035085.1	40940483	.	C	G	.	.	MAF_USDA=1.639
NC_035085.1	40940531	.	A	T	.	.	MAF_INRAE=37.342;MAF_USDA=8.333
NC_035085.1	40940592	.	G	C	.	.	MAF_INRAE=15.0
NC_035085.1	40940601	.	G	C	.	.	MAF_USDA=2.459
NC_035085.1	40940609	.	C	A	.	.	MAF_USDA=4.918
NC_035085.1	40940621	.	C	T	.	.	MAF_INRAE=10.0;MAF_USDA=10.588
NC_035085.1	40940705	.	C	A	.	.	MAF_INRAE=10.0;MAF_USDA=11.176
NC_035085.1	40940730	.	C	T	.	.	MAF_INRAE=15.0
NC_035085.1	40940739	.	C	A	.	.	MAF_USDA=3.279
NC_035085.1	40940783	.	G	A	.	.	MAF_USDA=1.639
NC_035085.1	40940801	.	A	C	.	.	MAF_INRAE=10.0;MAF_USDA=30.0
NC_035085.1	40940802	.	T	C	.	.	MAF_USDA=21.311
NC_035085.1	40940808	.	C	T	.	.	MAF_INRAE=1.667
NC_035085.1	40940873	.	A	G	.	.	MAF_USDA=2.459
NC_035085.1	40940908	.	C	T	.	.	MAF_INRAE=10.0;MAF_USDA=10.588
NC_035085.1	40940964	.	A	C	.	.	MAF_USDA=4.098
NC_035085.1	40941016	.	G	C	.	.	MAF_USDA=3.279
NC_035085.1	40941066	.	C	T	.	.	MAF_USDA=5.738
NC_035085.1	40941070	.	C	G	.	.	MAF_INRAE=3.165
NC_035085.1	40941155	.	A	C	.	.	MAF_USDA=1.639
NC_035085.1	40941232	.	C	T	.	.	MAF_INRAE=10.0;MAF_USDA=11.765
NC_035085.1	40941279	.	C	T	.	.	MAF_INRAE=1.667
NC_035085.1	40941449	.	C	T	.	.	MAF_INRAE=1.667;MAF_USDA=1.639
NC_035085.1	40941510	.	A	C	.	.	MAF_INRAE=8.333;MAF_USDA=1.639
NC_035085.1	40941558	.	A	C	.	.	MAF_INRAE=7.595;MAF_USDA=22.353
NC_035085.1	40941564	.	C	T	.	.	MAF_USDA=4.098
NC_035085.1	40941572	.	C	T	.	.	MAF_INRAE=7.595;MAF_USDA=23.529
NC_035085.1	40941652	.	G	A	.	.	MAF_INRAE=15.0
NC_035085.1	40941878	.	A	C	.	.	MAF_INRAE=7.595;MAF_USDA=23.529
NC_035085.1	40941894	.	C	T	.	.	MAF_INRAE=22.5;MAF_USDA=2.941
NC_035085.1	40941896	.	A	C	.	.	MAF_USDA=3.279
NC_035085.1	40941925	.	A	C	.	.	MAF_USDA=1.639
NC_035085.1	40942046	.	A	G	.	.	MAF_USDA=1.639
NC_035085.1	40942051	.	C	T	.	.	MAF_INRAE=10.0;MAF_USDA=10.588
NC_035085.1	40942073	.	C	G	.	.	MAF_USDA=2.459
NC_035085.1	40942075	.	G	A	.	.	MAF_USDA=15.574
NC_035085.1	40942148	.	C	T	.	.	MAF_USDA=14.754
NC_035085.1	40942185	.	C	A	.	.	MAF_USDA=2.459
NC_035085.1	40942277	.	T	A	.	.	MAF_USDA=22.131
NC_035085.1	40942313	.	A	G	.	.	MAF_INRAE=26.316;MAF_USDA=26.471
NC_035085.1	40942503	.	C	T	.	.	MAF_INRAE=26.316;MAF_USDA=25.294
NC_035085.1	40942505	.	A	C	.	.	MAF_USDA=1.176
NC_035085.1	40942520	.	A	C	.	.	MAF_INRAE=26.316;MAF_USDA=26.471
NC_035085.1	40942582	.	T	C	.	.	MAF_INRAE=26.316;MAF_USDA=27.059
NC_035085.1	40942589	.	G	T	.	.	MAF_USDA=2.459
NC_035085.1	40942629	.	T	A	.	.	MAF_USDA=6.557
NC_035085.1	40942641	.	G	T	.	.	MAF_INRAE=26.316;MAF_USDA=25.882
NC_035085.1	40942695	.	G	A	.	.	MAF_USDA=12.295
NC_035085.1	40942704	.	A	T	.	.	MAF_INRAE=26.316;MAF_USDA=27.059
NC_035085.1	40942742	.	C	T	.	.	MAF_INRAE=5.263;MAF_USDA=1.639
NC_035085.1	40942793	.	G	A	.	.	MAF_USDA=2.459
NC_035085.1	40942823	.	A	G	.	.	MAF_INRAE=26.316;MAF_USDA=31.548
NC_035085.1	40942866	.	C	T	.	.	MAF_USDA=1.639
NC_035085.1	40943027	.	C	A	.	.	MAF_USDA=5.738
NC_035085.1	40943050	.	A	G	.	.	MAF_USDA=8.696
NC_035085.1	40943100	.	C	G	.	.	MAF_INRAE=26.316;MAF_USDA=27.711
NC_035085.1	40943219	.	C	T	.	.	MAF_USDA=3.279
NC_035085.1	40943220	.	G	A	.	.	MAF_USDA=1.639
NC_035085.1	40943222	.	T	A	.	.	MAF_USDA=3.571
NC_035085.1	40943234	.	C	A	.	.	MAF_USDA=14.881
NC_035085.1	40943270	.	A	T	.	.	MAF_INRAE=26.316;MAF_USDA=26.19
NC_035085.1	40943297	.	T	A	.	.	MAF_INRAE=26.316;MAF_USDA=26.19
NC_035085.1	40943339	.	A	G	.	.	MAF_USDA=4.098
NC_035085.1	40943353	.	T	A	.	.	MAF_USDA=6.557
NC_035085.1	40943370	.	T	A	.	.	MAF_USDA=3.279
NC_035085.1	40943408	.	G	A	.	.	MAF_INRAE=26.316;MAF_USDA=4.348
NC_035085.1	40943504	.	T	C	.	.	MAF_USDA=41.304
NC_035085.1	40944896	.	C	A	.	.	MAF_USDA=8.929
NC_035085.1	40944956	.	G	A	.	.	MAF_USDA=3.279
NC_035085.1	40944989	.	G	A	.	.	MAF_USDA=1.639
NC_035085.1	40945037	.	A	C	.	.	MAF_INRAE=26.316;MAF_USDA=33.529
NC_035085.1	40945059	.	T	A	.	.	MAF_INRAE=9.167;MAF_USDA=11.176
NC_035085.1	40945069	.	G	A	.	.	MAF_INRAE=9.167;MAF_USDA=10.588
NC_035085.1	40945075	.	C	T	.	.	MAF_INRAE=26.316;MAF_USDA=22.353
NC_035085.1	40945107	.	G	A	.	.	MAF_INRAE=14.167
NC_035085.1	40945108	.	G	T	.	.	MAF_INRAE=26.316;MAF_USDA=22.941
NC_035085.1	40945134	.	G	A	.	.	MAF_INRAE=10.833;MAF_USDA=10.588
NC_035085.1	40945135	.	A	C	.	.	MAF_INRAE=43.671;MAF_USDA=21.765
NC_035085.1	40945163	.	C	G	.	.	MAF_INRAE=1.667
NC_035085.1	40945201	.	A	G	.	.	MAF_INRAE=13.333;MAF_USDA=20.833
NC_035085.1	40945203	.	G	C	.	.	MAF_INRAE=2.5
NC_035085.1	40945216	.	C	T	.	.	MAF_INRAE=10.0;MAF_USDA=10.588
NC_035085.1	40945225	.	A	T	.	.	MAF_INRAE=10.0;MAF_USDA=10.588
NC_035085.1	40945230	.	A	G	.	.	MAF_INRAE=10.0
NC_035085.1	40945250	.	G	A	.	.	MAF_INRAE=12.5
NC_035085.1	40945263	.	G	C	.	.	MAF_INRAE=19.167;MAF_USDA=6.25
NC_035085.1	40945304	.	C	T	.	.	MAF_INRAE=23.333
NC_035085.1	40945314	.	G	T	.	.	MAF_INRAE=24.167;MAF_USDA=29.167
NC_035085.1	40945315	.	G	T	.	.	MAF_INRAE=24.167;MAF_USDA=39.583
NC_035085.1	40945323	.	G	A	.	.	MAF_INRAE=9.167;MAF_USDA=10.588
NC_035085.1	40945329	.	G	A	.	.	MAF_INRAE=23.333;MAF_USDA=31.148
NC_035085.1	40945330	.	A	G	.	.	MAF_INRAE=30.833;MAF_USDA=49.18
NC_035085.1	40945335	.	A	G	.	.	MAF_INRAE=1.667
NC_035085.1	40945336	.	C	T	.	.	MAF_INRAE=15.833;MAF_USDA=10.588
NC_035085.1	40945361	.	C	G	.	.	MAF_INRAE=6.667;MAF_USDA=10.0
NC_035085.1	40945374	.	A	G	.	.	MAF_INRAE=20.0;MAF_USDA=18.75
NC_035085.1	40945385	.	T	A	.	.	MAF_INRAE=22.5
NC_035085.1	40945392	.	G	C	.	.	MAF_INRAE=2.632
NC_035085.1	40945394	.	C	T	.	.	MAF_INRAE=9.167;MAF_USDA=9.412
NC_035085.1	40945395	.	G	A	.	.	MAF_USDA=2.459
NC_035085.1	40945409	.	C	T	.	.	MAF_USDA=5.738
NC_035085.1	40945434	.	T	A	.	.	MAF_USDA=5.738
NC_035085.1	40945471	.	T	C	.	.	MAF_USDA=6.557
NC_035085.1	40945485	.	G	A	.	.	MAF_INRAE=29.167
NC_035085.1	40945497	.	G	T	.	.	MAF_INRAE=9.167;MAF_USDA=7.377
NC_035085.1	40945504	.	C	T	.	.	MAF_USDA=4.918
NC_035085.1	40945505	.	T	G	.	.	MAF_INRAE=46.667
NC_035085.1	40945507	.	T	G	.	.	MAF_INRAE=1.667
NC_035085.1	40945525	.	C	T	.	.	MAF_INRAE=1.667
NC_035085.1	40945528	.	A	G	.	.	MAF_INRAE=9.167;MAF_USDA=7.377
NC_035085.1	40945542	.	G	T	.	.	MAF_USDA=1.639
NC_035085.1	40945555	.	C	T	.	.	MAF_INRAE=12.5
NC_035085.1	40945556	.	G	A	.	.	MAF_USDA=35.417
NC_035085.1	40945565	.	G	A	.	.	MAF_INRAE=20.0;MAF_USDA=32.787
NC_035085.1	40945577	.	A	T	.	.	MAF_INRAE=12.5
NC_035085.1	40945590	.	T	C	.	.	MAF_INRAE=9.167;MAF_USDA=30.0
NC_035085.1	40945597	.	A	G	.	.	MAF_USDA=3.333
NC_035085.1	40945604	.	A	G	.	.	MAF_INRAE=3.333
NC_035085.1	40945627	.	G	A	.	.	MAF_INRAE=26.316;MAF_USDA=23.214
NC_035085.1	40945651	.	T	G	.	.	MAF_INRAE=10.833;MAF_USDA=13.529
NC_035085.1	40945675	.	T	C	.	.	MAF_INRAE=15.0;MAF_USDA=19.672
NC_035085.1	40945676	.	G	A	.	.	MAF_INRAE=49.167;MAF_USDA=22.353
NC_035085.1	40945698	.	G	T	.	.	MAF_INRAE=10.833;MAF_USDA=11.176
NC_035085.1	40945803	.	G	A	.	.	MAF_INRAE=10.0;MAF_USDA=11.176
NC_035085.1	40945861	.	G	A	.	.	MAF_USDA=4.098
NC_035085.1	40945906	.	T	C	.	.	MAF_INRAE=13.924;MAF_USDA=33.529
NC_035085.1	40945982	.	T	A	.	.	MAF_INRAE=5.696;MAF_USDA=8.333
NC_035085.1	40945989	.	G	T	.	.	MAF_INRAE=5.696;MAF_USDA=8.333
NC_035085.1	40945991	.	C	T	.	.	MAF_INRAE=26.316;MAF_USDA=37.5
NC_035085.1	40946029	.	A	G	.	.	MAF_INRAE=9.167;MAF_USDA=11.176
NC_035085.1	40946040	.	A	C	.	.	MAF_INRAE=9.167;MAF_USDA=11.176
NC_035085.1	40946052	.	C	T	.	.	MAF_USDA=2.353
NC_035085.1	40946075	.	T	C	.	.	MAF_USDA=22.951
NC_035085.1	40946156	.	C	T	.	.	MAF_USDA=1.639
NC_035085.1	40946157	.	G	A	.	.	MAF_INRAE=44.304;MAF_USDA=24.118
NC_035085.1	40946172	.	G	A	.	.	MAF_INRAE=10.0;MAF_USDA=10.0
NC_035085.1	40946183	.	A	C	.	.	MAF_USDA=4.098
NC_035085.1	40946193	.	C	T	.	.	MAF_USDA=1.639
NC_035085.1	40946198	.	T	C	.	.	MAF_USDA=2.459
NC_035085.1	40946235	.	G	A	.	.	MAF_INRAE=10.0;MAF_USDA=11.176
NC_035085.1	40946239	.	G	A	.	.	MAF_INRAE=5.696
NC_035085.1	40946244	.	G	T	.	.	MAF_INRAE=13.924;MAF_USDA=35.294
NC_035085.1	40946320	.	A	G	.	.	MAF_INRAE=10.0;MAF_USDA=11.176
NC_035085.1	40946322	.	G	T	.	.	MAF_INRAE=10.0;MAF_USDA=11.176
NC_035085.1	40946330	.	A	G	.	.	MAF_INRAE=13.924;MAF_USDA=34.706
NC_035085.1	40946331	.	G	T	.	.	MAF_USDA=22.353
NC_035085.1	40946362	.	C	T	.	.	MAF_USDA=1.639
NC_035085.1	40946386	.	T	A	.	.	MAF_USDA=5.738
NC_035085.1	40946396	.	T	G	.	.	MAF_USDA=8.333
NC_035085.1	40946419	.	C	T	.	.	MAF_USDA=10.417
NC_035085.1	40946421	.	C	T	.	.	MAF_USDA=6.25
NC_035085.1	40946422	.	A	T	.	.	MAF_USDA=5.882
NC_035085.1	40946423	.	A	C	.	.	MAF_INRAE=9.167
NC_035085.1	40946435	.	A	G	.	.	MAF_USDA=6.471
NC_035085.1	40946436	.	C	T	.	.	MAF_USDA=8.235
NC_035085.1	40946452	.	G	C	.	.	MAF_INRAE=23.684;MAF_USDA=33.333
NC_035085.1	40946458	.	G	A	.	.	MAF_USDA=1.639
NC_035085.1	40946474	.	C	T	.	.	MAF_USDA=4.706
NC_035085.1	40946499	.	G	A	.	.	MAF_USDA=5.738
NC_035085.1	40946502	.	G	A	.	.	MAF_USDA=21.176
NC_035085.1	40946539	.	A	T	.	.	MAF_USDA=4.098
NC_035085.1	40946543	.	G	A	.	.	MAF_INRAE=28.333;MAF_USDA=3.529
NC_035085.1	40946555	.	A	T	.	.	MAF_INRAE=1.667
NC_035085.1	40946572	.	G	A	.	.	MAF_INRAE=12.5;MAF_USDA=20.833
NC_035085.1	40946580	.	C	A	.	.	MAF_INRAE=1.667
NC_035085.1	40946604	.	T	G	.	.	MAF_INRAE=10.0;MAF_USDA=10.588
NC_035085.1	40946656	.	G	A	.	.	MAF_USDA=8.333
NC_035085.1	40946679	.	A	T	.	.	MAF_USDA=2.941
NC_035085.1	40946716	.	C	T	.	.	MAF_USDA=8.197
NC_035085.1	40946718	.	C	A	.	.	MAF_INRAE=26.316;MAF_USDA=21.765
NC_035085.1	40946754	.	A	G	.	.	MAF_USDA=2.459
NC_035085.1	40946770	.	C	T	.	.	MAF_USDA=1.639
NC_035085.1	40946810	.	C	T	.	.	MAF_USDA=1.639
NC_035085.1	40946841	.	G	A	.	.	MAF_INRAE=26.316;MAF_USDA=23.529
NC_035085.1	40946842	.	C	A	.	.	MAF_USDA=22.941
NC_035085.1	40946858	.	G	T	.	.	MAF_INRAE=26.316;MAF_USDA=22.941
NC_035085.1	40946859	.	G	A	.	.	MAF_INRAE=1.667;MAF_USDA=1.639
NC_035085.1	40946878	.	G	A	.	.	MAF_USDA=4.098
NC_035085.1	40946925	.	C	G	.	.	MAF_INRAE=10.0;MAF_USDA=10.588
NC_035085.1	40946954	.	A	C	.	.	MAF_USDA=4.098
NC_035085.1	40946979	.	T	C	.	.	MAF_USDA=1.639
NC_035085.1	40946980	.	C	T	.	.	MAF_USDA=17.059
NC_035085.1	40946993	.	G	T	.	.	MAF_USDA=22.941
NC_035085.1	40947010	.	G	A	.	.	MAF_USDA=2.459
NC_035085.1	40947041	.	C	A	.	.	MAF_USDA=31.25
NC_035085.1	40947091	.	C	A	.	.	MAF_INRAE=38.608;MAF_USDA=7.059
NC_035085.1	40947097	.	T	A	.	.	MAF_USDA=1.639
NC_035085.1	40947113	.	C	T	.	.	MAF_USDA=2.5
NC_035085.1	40947173	.	T	C	.	.	MAF_INRAE=13.291;MAF_USDA=43.75
NC_035085.1	40947199	.	T	C	.	.	MAF_USDA=7.5
NC_035085.1	40947287	.	T	G	.	.	MAF_INRAE=9.167;MAF_USDA=23.529
NC_035085.1	40947452	.	G	T	.	.	MAF_USDA=1.639
NC_035085.1	40947468	.	A	G	.	.	MAF_USDA=4.098
NC_035085.1	40947499	.	A	T	.	.	MAF_INRAE=10.0;MAF_USDA=11.176
NC_035085.1	40947563	.	T	G	.	.	MAF_INRAE=26.316;MAF_USDA=23.529
NC_035085.1	40947571	.	A	G	.	.	MAF_INRAE=13.924;MAF_USDA=34.706
NC_035085.1	40947600	.	T	A	.	.	MAF_USDA=2.459
NC_035085.1	40947606	.	A	C	.	.	MAF_INRAE=15.0;MAF_USDA=4.098
NC_035085.1	40947626	.	C	T	.	.	MAF_USDA=5.294
NC_035085.1	40947791	.	T	A	.	.	MAF_USDA=5.294
NC_035085.1	40947888	.	C	G	.	.	MAF_INRAE=5.263
NC_035085.1	40947948	.	T	C	.	.	MAF_USDA=1.639
NC_035085.1	40947951	.	C	T	.	.	MAF_INRAE=10.0;MAF_USDA=11.176
NC_035085.1	40948076	.	G	A	.	.	MAF_INRAE=22.5;MAF_USDA=4.118
NC_035085.1	40948091	.	C	T	.	.	MAF_USDA=4.706
NC_035085.1	40948143	.	T	C	.	.	MAF_USDA=1.639
NC_035085.1	40948179	.	T	G	.	.	MAF_INRAE=32.5;MAF_USDA=25.882
NC_035085.1	40948226	.	G	C	.	.	MAF_USDA=1.639
NC_035085.1	40948232	.	C	G	.	.	MAF_INRAE=18.354;MAF_USDA=14.706
NC_035085.1	40948272	.	A	C	.	.	MAF_USDA=4.706
NC_035085.1	40948282	.	T	C	.	.	MAF_USDA=9.412
NC_035085.1	40948378	.	A	T	.	.	MAF_INRAE=17.089
NC_035085.1	40948528	.	G	T	.	.	MAF_INRAE=37.342;MAF_USDA=7.059
NC_035085.1	40948536	.	G	A	.	.	MAF_USDA=4.167
NC_035085.1	40948568	.	A	T	.	.	MAF_USDA=4.167
NC_035085.1	40948569	.	G	T	.	.	MAF_USDA=4.167
NC_035085.1	40948599	.	A	C	.	.	MAF_INRAE=26.316;MAF_USDA=19.412
NC_035085.1	40948638	.	T	G	.	.	MAF_INRAE=10.0;MAF_USDA=16.471
NC_035085.1	40948782	.	T	G	.	.	MAF_INRAE=12.5;MAF_USDA=2.083
NC_035085.1	40948940	.	A	T	.	.	MAF_INRAE=10.0;MAF_USDA=16.471
NC_035085.1	40949023	.	C	A	.	.	MAF_USDA=10.588
NC_035085.1	40949061	.	C	A	.	.	MAF_USDA=4.918
NC_035085.1	40949064	.	T	G	.	.	MAF_INRAE=23.333;MAF_USDA=13.115
NC_035085.1	40949145	.	A	G	.	.	MAF_USDA=1.765
NC_035085.1	40949156	.	C	A	.	.	MAF_INRAE=1.667;MAF_USDA=5.882
NC_035085.1	40949240	.	G	A	.	.	MAF_USDA=2.459
NC_035085.1	40949484	.	C	G	.	.	MAF_INRAE=10.0;MAF_USDA=10.588
NC_035085.1	40949505	.	C	A	.	.	MAF_INRAE=10.0;MAF_USDA=10.0
NC_035085.1	40949547	.	C	A	.	.	MAF_INRAE=13.291;MAF_USDA=35.294
NC_035085.1	40949641	.	A	T	.	.	MAF_INRAE=26.316;MAF_USDA=23.529
NC_035085.1	40949653	.	C	G	.	.	MAF_INRAE=10.0;MAF_USDA=17.647
NC_035085.1	40949696	.	A	C	.	.	MAF_INRAE=26.316;MAF_USDA=16.471
NC_035085.1	40949938	.	G	A	.	.	MAF_USDA=2.459
NC_035085.1	40949955	.	A	G	.	.	MAF_INRAE=22.5;MAF_USDA=6.25
NC_035085.1	40949968	.	A	T	.	.	MAF_USDA=4.167
NC_035085.1	40950014	.	G	C	.	.	MAF_USDA=2.459
NC_035085.1	40950094	.	C	A	.	.	MAF_INRAE=10.0;MAF_USDA=10.588
NC_035085.1	40950134	.	C	G	.	.	MAF_USDA=3.279
NC_035085.1	40950135	.	C	A	.	.	MAF_USDA=3.279
NC_035085.1	40950240	.	A	C	.	.	MAF_USDA=1.639
NC_035085.1	40950332	.	C	T	.	.	MAF_INRAE=15.0
NC_035085.1	40950336	.	C	T	.	.	MAF_INRAE=9.494;MAF_USDA=2.083
NC_035085.1	40950378	.	G	T	.	.	MAF_INRAE=22.5;MAF_USDA=2.353
NC_035085.1	40950439	.	C	A	.	.	MAF_INRAE=10.0;MAF_USDA=12.941
NC_035085.1	40950453	.	G	C	.	.	MAF_USDA=10.0
NC_035085.1	40950505	.	G	T	.	.	MAF_INRAE=9.167;MAF_USDA=10.0
NC_035085.1	40950510	.	G	A	.	.	MAF_INRAE=13.291;MAF_USDA=17.647
NC_035085.1	40950512	.	T	A	.	.	MAF_INRAE=10.0;MAF_USDA=15.882
NC_035085.1	40950517	.	G	A	.	.	MAF_USDA=4.706
NC_035085.1	40950526	.	C	T	.	.	MAF_USDA=1.639
NC_035085.1	40950554	.	T	G	.	.	MAF_INRAE=36.709;MAF_USDA=13.529
NC_035085.1	40950635	.	G	A	.	.	MAF_USDA=3.279
NC_035085.1	40950688	.	T	G	.	.	MAF_INRAE=1.667;MAF_USDA=9.412
NC_035085.1	40950714	.	A	G	.	.	MAF_INRAE=13.291;MAF_USDA=19.412
NC_035085.1	40950716	.	G	A	.	.	MAF_INRAE=10.0;MAF_USDA=11.176
NC_035085.1	40950733	.	C	T	.	.	MAF_USDA=8.333
NC_035085.1	40950807	.	G	A	.	.	MAF_USDA=2.459
NC_035085.1	40950879	.	A	G	.	.	MAF_INRAE=1.667;MAF_USDA=3.529
NC_035085.1	40950944	.	C	G	.	.	MAF_USDA=1.639
NC_035085.1	40950977	.	G	A	.	.	MAF_USDA=1.639
NC_035085.1	40951032	.	T	C	.	.	MAF_USDA=2.941
NC_035085.1	40951036	.	A	G	.	.	MAF_INRAE=9.167;MAF_USDA=17.647
NC_035085.1	40951143	.	C	G	.	.	MAF_INRAE=5.696
NC_035085.1	40951188	.	A	C	.	.	MAF_USDA=2.459
NC_035085.1	40951254	.	G	T	.	.	MAF_INRAE=10.0;MAF_USDA=10.588
NC_035085.1	40951410	.	T	C	.	.	MAF_INRAE=21.667;MAF_USDA=6.25
NC_035085.1	40951431	.	G	A	.	.	MAF_USDA=20.0
NC_035085.1	40951470	.	G	A	.	.	MAF_USDA=5.738
NC_035085.1	40951545	.	A	G	.	.	MAF_INRAE=5.696
NC_035085.1	40951566	.	C	A	.	.	MAF_INRAE=10.0
NC_035085.1	40951621	.	T	G	.	.	MAF_INRAE=5.696
NC_035085.1	40951626	.	G	A	.	.	MAF_USDA=9.016
NC_035085.1	40951645	.	C	A	.	.	MAF_USDA=4.167
NC_035085.1	40951646	.	G	A	.	.	MAF_USDA=1.639
NC_035085.1	40951665	.	G	T	.	.	MAF_INRAE=22.5;MAF_USDA=6.25
NC_035085.1	40951666	.	C	T	.	.	MAF_INRAE=22.5;MAF_USDA=6.25
NC_035085.1	40951701	.	A	G	.	.	MAF_USDA=6.557
NC_035085.1	40951779	.	A	T	.	.	MAF_INRAE=13.291;MAF_USDA=22.917
NC_035085.1	40951787	.	T	G	.	.	MAF_USDA=6.667
NC_035085.1	40951789	.	T	G	.	.	MAF_INRAE=37.342;MAF_USDA=8.333
NC_035085.1	40951928	.	T	A	.	.	MAF_USDA=1.639
NC_035085.1	40951984	.	T	A	.	.	MAF_USDA=3.279
NC_035085.1	40952054	.	C	A	.	.	MAF_INRAE=10.0;MAF_USDA=11.765
NC_035085.1	40952088	.	G	T	.	.	MAF_INRAE=13.291;MAF_USDA=19.412
NC_035085.1	40952149	.	G	T	.	.	MAF_INRAE=10.0
NC_035085.1	40952186	.	G	A	.	.	MAF_INRAE=5.063
NC_035085.1	40952352	.	T	A	.	.	MAF_INRAE=10.0;MAF_USDA=17.647
NC_035085.1	40952427	.	C	A	.	.	MAF_USDA=8.333
NC_035085.1	40952484	.	C	G	.	.	MAF_INRAE=20.253;MAF_USDA=1.639
NC_035085.1	40952504	.	C	T	.	.	MAF_INRAE=37.975;MAF_USDA=8.824
NC_035085.1	40952513	.	G	A	.	.	MAF_INRAE=22.5;MAF_USDA=2.353
NC_035085.1	40952531	.	G	T	.	.	MAF_INRAE=8.333;MAF_USDA=10.588
NC_035085.1	40952534	.	C	T	.	.	MAF_USDA=1.639
NC_035085.1	40952557	.	C	T	.	.	MAF_INRAE=17.722;MAF_USDA=6.25
NC_035085.1	40952596	.	G	T	.	.	MAF_USDA=2.459
NC_035085.1	40952623	.	T	A	.	.	MAF_USDA=2.459
NC_035085.1	40952718	.	A	G	.	.	MAF_USDA=2.459
NC_035085.1	40952727	.	A	C	.	.	MAF_USDA=2.459
NC_035085.1	40952730	.	C	A	.	.	MAF_USDA=2.459
NC_035085.1	40952737	.	G	A	.	.	MAF_USDA=2.459
NC_035085.1	40952758	.	C	T	.	.	MAF_INRAE=1.667;MAF_USDA=1.639
NC_035085.1	40952839	.	C	T	.	.	MAF_USDA=3.279
NC_035085.1	40952840	.	G	A	.	.	MAF_INRAE=5.696
NC_035085.1	40952931	.	C	T	.	.	MAF_USDA=4.918
NC_035085.1	40952932	.	C	T	.	.	MAF_USDA=4.098
NC_035085.1	40952950	.	G	T	.	.	MAF_USDA=5.738
NC_035085.1	40952956	.	C	T	.	.	MAF_USDA=4.098
NC_035085.1	40952991	.	C	T	.	.	MAF_USDA=5.738
NC_035085.1	40953011	.	T	G	.	.	MAF_USDA=1.639
NC_035085.1	40953023	.	G	T	.	.	MAF_USDA=4.918
NC_035085.1	40953024	.	T	A	.	.	MAF_USDA=2.459
NC_035085.1	40953031	.	A	T	.	.	MAF_USDA=5.738
NC_035085.1	40953077	.	A	T	.	.	MAF_USDA=7.647
NC_035085.1	40953090	.	T	C	.	.	MAF_USDA=5.738
NC_035085.1	40953091	.	G	T	.	.	MAF_INRAE=1.667
NC_035085.1	40953092	.	C	T	.	.	MAF_INRAE=1.667
NC_035085.1	40953093	.	C	A	.	.	MAF_USDA=6.471
NC_035085.1	40953095	.	G	A	.	.	MAF_USDA=5.294
NC_035085.1	40953096	.	T	C	.	.	MAF_USDA=4.918
NC_035085.1	40953111	.	T	G	.	.	MAF_USDA=8.824
NC_035085.1	40953112	.	G	T	.	.	MAF_USDA=7.059
NC_035085.1	40953153	.	G	C	.	.	MAF_USDA=3.333
NC_035085.1	40953194	.	T	C	.	.	MAF_USDA=4.098
NC_035085.1	40953195	.	A	C	.	.	MAF_USDA=4.918
NC_035085.1	40953221	.	G	A	.	.	MAF_USDA=4.098
NC_035085.1	40953491	.	C	A	.	.	MAF_INRAE=1.667
NC_035085.1	40953509	.	T	G	.	.	MAF_INRAE=12.025;MAF_USDA=13.529
NC_035085.1	40953510	.	G	T	.	.	MAF_USDA=8.235
NC_035085.1	40953624	.	G	A	.	.	MAF_INRAE=1.667
NC_035085.1	40953665	.	T	C	.	.	MAF_INRAE=8.333;MAF_USDA=1.639
NC_035085.1	40953733	.	G	C	.	.	MAF_INRAE=26.316;MAF_USDA=2.083
NC_035085.1	40953762	.	C	T	.	.	MAF_USDA=4.918
NC_035085.1	40953784	.	T	G	.	.	MAF_INRAE=10.0;MAF_USDA=13.529
NC_035085.1	40953785	.	T	A	.	.	MAF_INRAE=23.333;MAF_USDA=5.294
NC_035085.1	40953811	.	T	A	.	.	MAF_USDA=1.639
NC_035085.1	40953821	.	C	T	.	.	MAF_INRAE=8.333;MAF_USDA=10.656
NC_035085.1	40953844	.	T	G	.	.	MAF_USDA=1.639
NC_035085.1	40953852	.	C	T	.	.	MAF_INRAE=30.38;MAF_USDA=41.765
NC_035085.1	40953924	.	G	C	.	.	MAF_USDA=4.918
NC_035085.1	40953982	.	C	A	.	.	MAF_USDA=7.377
NC_035085.1	40954021	.	G	T	.	.	MAF_INRAE=12.5;MAF_USDA=2.083
NC_035085.1	40954101	.	C	T	.	.	MAF_INRAE=6.667;MAF_USDA=11.765
NC_035085.1	40954143	.	A	G	.	.	MAF_USDA=3.614
NC_035085.1	40954234	.	T	C	.	.	MAF_INRAE=20.0;MAF_USDA=4.167
NC_035085.1	40954371	.	A	G	.	.	MAF_INRAE=1.667;MAF_USDA=1.639
NC_035085.1	40954391	.	A	T	.	.	MAF_INRAE=5.263;MAF_USDA=15.294
NC_035085.1	40954398	.	C	A	.	.	MAF_USDA=4.167
NC_035085.1	40954438	.	A	G	.	.	MAF_INRAE=39.241;MAF_USDA=14.118
NC_035085.1	40954490	.	T	A	.	.	MAF_USDA=1.639
NC_035085.1	40954508	.	G	A	.	.	MAF_USDA=2.459
NC_035085.1	40954566	.	C	T	.	.	MAF_USDA=4.098
NC_035085.1	40954628	.	T	A	.	.	MAF_INRAE=19.167;MAF_USDA=31.176
NC_035085.1	40954648	.	C	T	.	.	MAF_INRAE=20.833
NC_035085.1	40954649	.	A	T	.	.	MAF_INRAE=38.608;MAF_USDA=14.286
NC_035085.1	40954688	.	C	T	.	.	MAF_INRAE=45.57;MAF_USDA=15.882
NC_035085.1	40954693	.	A	C	.	.	MAF_USDA=1.639
NC_035085.1	40954704	.	C	A	.	.	MAF_INRAE=25.316;MAF_USDA=47.647
NC_035085.1	40954717	.	G	A	.	.	MAF_INRAE=36.709;MAF_USDA=3.529
NC_035085.1	40954945	.	G	A	.	.	MAF_USDA=3.279
NC_035085.1	40954983	.	C	T	.	.	MAF_USDA=1.639
NC_035085.1	40955048	.	C	T	.	.	MAF_USDA=3.279
NC_035085.1	40955055	.	A	T	.	.	MAF_INRAE=6.329;MAF_USDA=4.918
NC_035085.1	40955056	.	T	A	.	.	MAF_INRAE=6.667;MAF_USDA=4.918
NC_035085.1	40955095	.	C	G	.	.	MAF_USDA=10.0
NC_035085.1	40955097	.	A	C	.	.	MAF_INRAE=22.5;MAF_USDA=3.529
NC_035085.1	40955111	.	C	A	.	.	MAF_INRAE=21.667;MAF_USDA=3.529
NC_035085.1	40955126	.	C	A	.	.	MAF_INRAE=21.667;MAF_USDA=3.529
NC_035085.1	40955263	.	G	A	.	.	MAF_USDA=11.765
NC_035085.1	40955416	.	C	T	.	.	MAF_USDA=1.639
NC_035085.1	40955450	.	G	A	.	.	MAF_INRAE=6.329;MAF_USDA=4.118
NC_035085.1	40955495	.	G	T	.	.	MAF_INRAE=8.333;MAF_USDA=12.941
NC_035085.1	40955517	.	A	G	.	.	MAF_USDA=5.738
NC_035085.1	40955531	.	T	G	.	.	MAF_USDA=4.167
NC_035085.1	40955539	.	G	A	.	.	MAF_INRAE=19.167;MAF_USDA=6.25
NC_035085.1	40956672	.	T	C	.	.	MAF_USDA=3.279
NC_035085.1	40956673	.	A	T	.	.	MAF_INRAE=45.57;MAF_USDA=16.471
NC_035085.1	40956701	.	G	A	.	.	MAF_INRAE=25.316;MAF_USDA=40.0
NC_035085.1	40956731	.	C	T	.	.	MAF_INRAE=10.0;MAF_USDA=10.714
NC_035085.1	40956780	.	A	C	.	.	MAF_INRAE=46.203;MAF_USDA=16.667
NC_035085.1	40956783	.	T	G	.	.	MAF_INRAE=1.667;MAF_USDA=4.918
NC_035085.1	40956822	.	G	A	.	.	MAF_USDA=2.459
NC_035085.1	40956909	.	C	T	.	.	MAF_USDA=27.083
NC_035085.1	40956926	.	A	G	.	.	MAF_USDA=29.167
NC_035085.1	40957004	.	T	A	.	.	MAF_USDA=12.5
NC_035085.1	40957044	.	G	A	.	.	MAF_INRAE=10.0;MAF_USDA=20.833
NC_035085.1	40957092	.	G	A	.	.	MAF_USDA=1.667
NC_035085.1	40957093	.	A	G	.	.	MAF_USDA=8.929
NC_035085.1	40957107	.	G	A	.	.	MAF_USDA=1.639
NC_035085.1	40957122	.	G	T	.	.	MAF_USDA=3.279
NC_035085.1	40958189	.	GT	GC	.	.	MAF_USDA=25.0
NC_035085.1	40958227	.	C	T	.	.	MAF_INRAE=2.632
NC_035085.1	40958251	.	A	G	.	.	MAF_USDA=47.917
NC_035085.1	40958304	.	G	T	.	.	MAF_USDA=10.417
NC_035085.1	40958525	.	C	T	.	.	MAF_INRAE=9.167;MAF_USDA=20.833
NC_035085.1	40958568	.	C	T	.	.	MAF_USDA=10.588
NC_035085.1	40958650	.	A	G	.	.	MAF_USDA=5.738
NC_035085.1	40958666	.	G	T	.	.	MAF_USDA=17.391
NC_035085.1	40958837	.	C	A	.	.	MAF_USDA=18.75
NC_035085.1	40958867	.	A	G	.	.	MAF_USDA=10.417
NC_035085.1	40958950	.	C	T	.	.	MAF_INRAE=18.333;MAF_USDA=2.353
NC_035085.1	40959083	.	G	A	.	.	MAF_USDA=4.098
NC_035085.1	40959107	.	C	A	.	.	MAF_USDA=9.412
NC_035085.1	40959108	.	G	A	.	.	MAF_INRAE=8.333;MAF_USDA=11.176
NC_035085.1	40959114	.	C	A	.	.	MAF_INRAE=47.468;MAF_USDA=16.667
NC_035085.1	40959125	.	C	T	.	.	MAF_INRAE=26.316;MAF_USDA=5.738
NC_035085.1	40959172	.	T	C	.	.	MAF_INRAE=38.333;MAF_USDA=41.071
NC_035085.1	40959194	.	C	T	.	.	MAF_USDA=3.279
NC_035085.1	40959196	.	G	A	.	.	MAF_USDA=1.639
NC_035085.1	40959268	.	C	T	.	.	MAF_INRAE=1.667
NC_035085.1	40959285	.	A	G	.	.	MAF_USDA=2.459
NC_035085.1	40959294	.	T	A	.	.	MAF_INRAE=38.608;MAF_USDA=12.941
NC_035085.1	40959298	.	C	G	.	.	MAF_USDA=18.824
NC_035085.1	40959337	.	C	T	.	.	MAF_INRAE=46.203;MAF_USDA=16.667
NC_035085.1	40959342	.	C	T	.	.	MAF_USDA=3.279
NC_035085.1	40959379	.	G	T	.	.	MAF_INRAE=45.57;MAF_USDA=16.667
NC_035085.1	40959536	.	C	T	.	.	MAF_INRAE=7.5;MAF_USDA=11.765
NC_035085.1	40959537	.	A	G	.	.	MAF_INRAE=26.582;MAF_USDA=40.588
NC_035085.1	40959542	.	G	T	.	.	MAF_USDA=5.738
NC_035085.1	40959567	.	T	C	.	.	MAF_USDA=3.279
NC_035085.1	40959568	.	G	T	.	.	MAF_USDA=3.279
NC_035085.1	40959569	.	A	C	.	.	MAF_INRAE=18.333;MAF_USDA=35.882
NC_035085.1	40959598	.	T	G	.	.	MAF_INRAE=24.684;MAF_USDA=32.353
NC_035085.1	40959640	.	A	G	.	.	MAF_INRAE=29.167;MAF_USDA=10.417
NC_035085.1	40959655	.	C	T	.	.	MAF_INRAE=50.0;MAF_USDA=16.667
NC_035085.1	40959744	.	G	C	.	.	MAF_USDA=3.279
NC_035085.1	40959780	.	G	A	.	.	MAF_USDA=3.279
NC_035085.1	40959812	.	C	T	.	.	MAF_INRAE=10.0;MAF_USDA=20.0
NC_035085.1	40959821	.	C	T	.	.	MAF_USDA=4.098
NC_035085.1	40959823	.	T	C	.	.	MAF_INRAE=50.0;MAF_USDA=18.824
NC_035085.1	40959887	.	C	T	.	.	MAF_INRAE=8.333;MAF_USDA=12.353
NC_035085.1	40959890	.	G	A	.	.	MAF_USDA=4.098
NC_035085.1	40959913	.	A	G	.	.	MAF_USDA=1.176
NC_035085.1	40959918	.	A	G	.	.	MAF_INRAE=1.667
NC_035085.1	40959949	.	C	A	.	.	MAF_USDA=4.167
NC_035085.1	40959995	.	A	G	.	.	MAF_INRAE=17.5;MAF_USDA=32.941
NC_035085.1	40960094	.	A	G	.	.	MAF_USDA=5.738
NC_035085.1	40960108	.	A	T	.	.	MAF_INRAE=9.494
NC_035085.1	40960196	.	A	T	.	.	MAF_INRAE=6.329
NC_035085.1	40960204	.	T	C	.	.	MAF_INRAE=31.646;MAF_USDA=45.294
NC_035085.1	40960205	.	G	A	.	.	MAF_INRAE=10.0;MAF_USDA=18.824
NC_035085.1	40960234	.	T	C	.	.	MAF_USDA=7.377
NC_035085.1	40960260	.	A	T	.	.	MAF_INRAE=45.57;MAF_USDA=17.647
NC_035085.1	40960266	.	C	G	.	.	MAF_INRAE=8.333;MAF_USDA=2.459
NC_035085.1	40960282	.	T	C	.	.	MAF_USDA=4.098
NC_035085.1	40960291	.	C	T	.	.	MAF_USDA=5.738
NC_035085.1	40960336	.	C	A	.	.	MAF_INRAE=46.835;MAF_USDA=18.235
NC_035085.1	40960348	.	T	C	.	.	MAF_INRAE=26.316;MAF_USDA=5.738
NC_035085.1	40960400	.	T	C	.	.	MAF_USDA=3.279
NC_035085.1	40960409	.	G	T	.	.	MAF_USDA=1.639
NC_035085.1	40960414	.	A	G	.	.	MAF_INRAE=25.949;MAF_USDA=40.0
NC_035085.1	40960448	.	G	T	.	.	MAF_USDA=4.167
NC_035085.1	40960524	.	C	T	.	.	MAF_USDA=4.098
NC_035085.1	40960589	.	A	G	.	.	MAF_USDA=3.279
NC_035085.1	40960656	.	T	C	.	.	MAF_USDA=4.098
NC_035085.1	40960674	.	G	T	.	.	MAF_INRAE=9.167;MAF_USDA=18.824
NC_035085.1	40960748	.	G	A	.	.	MAF_USDA=28.824
NC_035085.1	40960831	.	T	C	.	.	MAF_USDA=1.639
NC_035085.1	40960834	.	C	T	.	.	MAF_USDA=3.279
NC_035085.1	40960911	.	A	T	.	.	MAF_USDA=1.639
NC_035085.1	40960920	.	G	A	.	.	MAF_INRAE=26.316;MAF_USDA=1.639
NC_035085.1	40960937	.	C	A	.	.	MAF_USDA=1.639
NC_035085.1	40960939	.	T	A	.	.	MAF_USDA=4.098
NC_035085.1	40961108	.	C	A	.	.	MAF_INRAE=46.835;MAF_USDA=16.071
NC_035085.1	40961175	.	A	G	.	.	MAF_USDA=16.867
NC_035085.1	40966077	.	G	C	.	.	MAF_INRAE=26.316
NC_035085.1	40966118	.	G	T	.	.	MAF_USDA=4.098
NC_035085.1	40966124	.	T	C	.	.	MAF_INRAE=10.0;MAF_USDA=10.588
NC_035085.1	40966159	.	C	A	.	.	MAF_USDA=17.647
NC_035085.1	40966177	.	G	C	.	.	MAF_USDA=3.279
NC_035085.1	40966269	.	A	C	.	.	MAF_USDA=2.459
NC_035085.1	40966306	.	G	A	.	.	MAF_INRAE=19.167;MAF_USDA=2.353
NC_035085.1	40966308	.	C	T	.	.	MAF_USDA=1.639
NC_035085.1	40966330	.	C	T	.	.	MAF_INRAE=26.316;MAF_USDA=1.639
NC_035085.1	40966365	.	C	T	.	.	MAF_USDA=4.918
NC_035085.1	40966375	.	A	G	.	.	MAF_USDA=4.098
NC_035085.1	40966433	.	C	T	.	.	MAF_INRAE=10.0;MAF_USDA=10.588
NC_035085.1	40966451	.	G	A	.	.	MAF_USDA=2.459
NC_035085.1	40966468	.	T	G	.	.	MAF_USDA=1.639
NC_035085.1	40966520	.	T	A	.	.	MAF_INRAE=8.333;MAF_USDA=4.167
NC_035085.1	40966533	.	C	T	.	.	MAF_INRAE=23.333;MAF_USDA=7.377
NC_035085.1	40966535	.	C	A	.	.	MAF_USDA=1.765
NC_035085.1	40966578	.	G	A	.	.	MAF_INRAE=26.316;MAF_USDA=6.557
NC_035085.1	40966609	.	C	T	.	.	MAF_INRAE=24.684;MAF_USDA=14.706
NC_035085.1	40966725	.	G	A	.	.	MAF_INRAE=8.333;MAF_USDA=8.824
NC_035085.1	40966776	.	T	C	.	.	MAF_INRAE=7.595;MAF_USDA=35.294
NC_035085.1	40966849	.	C	T	.	.	MAF_INRAE=45.57;MAF_USDA=20.0
NC_035085.1	40966949	.	C	A	.	.	MAF_USDA=10.0
NC_035085.1	40967009	.	A	G	.	.	MAF_INRAE=13.924;MAF_USDA=46.471
NC_035085.1	40967019	.	T	A	.	.	MAF_INRAE=46.203;MAF_USDA=18.235
NC_035085.1	40967127	.	T	G	.	.	MAF_USDA=4.098
NC_035085.1	40967351	.	C	G	.	.	MAF_INRAE=39.241;MAF_USDA=13.529
NC_035085.1	40967654	.	C	A	.	.	MAF_INRAE=26.316;MAF_USDA=1.639
NC_035085.1	40967727	.	A	G	.	.	MAF_USDA=4.098
NC_035085.1	40967801	.	C	A	.	.	MAF_USDA=4.167
NC_035085.1	40967824	.	T	G	.	.	MAF_INRAE=39.241;MAF_USDA=30.588
NC_035085.1	40967880	.	G	T	.	.	MAF_USDA=4.918
NC_035085.1	40967893	.	G	T	.	.	MAF_USDA=8.235
NC_035085.1	40967906	.	C	A	.	.	MAF_INRAE=18.333;MAF_USDA=8.824
NC_035085.1	40967925	.	T	A	.	.	MAF_INRAE=22.5;MAF_USDA=6.667
NC_035085.1	40968024	.	G	T	.	.	MAF_INRAE=20.0;MAF_USDA=2.353
NC_035085.1	40968027	.	T	C	.	.	MAF_INRAE=26.316;MAF_USDA=1.639
NC_035085.1	40968044	.	G	A	.	.	MAF_INRAE=8.333;MAF_USDA=12.353
NC_035085.1	40968117	.	A	G	.	.	MAF_INRAE=22.5;MAF_USDA=6.557
NC_035085.1	40968120	.	T	G	.	.	MAF_INRAE=22.5;MAF_USDA=6.557
NC_035085.1	40968170	.	C	A	.	.	MAF_USDA=2.459
NC_035085.1	40968171	.	G	A	.	.	MAF_USDA=8.824
NC_035085.1	40968178	.	C	A	.	.	MAF_USDA=7.059
NC_035085.1	40968201	.	C	T	.	.	MAF_INRAE=8.333;MAF_USDA=13.529
NC_035085.1	40968277	.	G	A	.	.	MAF_USDA=2.459
NC_035085.1	40968303	.	T	G	.	.	MAF_INRAE=39.241;MAF_USDA=14.118
NC_035085.1	40968460	.	A	G	.	.	MAF_INRAE=31.579
NC_035085.1	40968482	.	G	T	.	.	MAF_USDA=7.059
NC_035085.1	40968491	.	T	G	.	.	MAF_USDA=2.5
NC_035085.1	40968500	.	G	A	.	.	MAF_INRAE=20.0;MAF_USDA=2.381
NC_035085.1	40968545	.	G	A	.	.	MAF_INRAE=11.667;MAF_USDA=11.176
NC_035085.1	40968550	.	G	T	.	.	MAF_USDA=4.098
NC_035085.1	40968551	.	T	G	.	.	MAF_USDA=1.639
NC_035085.1	40968554	.	T	G	.	.	MAF_USDA=2.459
NC_035085.1	40968572	.	G	A	.	.	MAF_INRAE=12.025;MAF_USDA=17.059
NC_035085.1	40968605	.	A	T	.	.	MAF_INRAE=10.0;MAF_USDA=18.75
NC_035085.1	40968607	.	G	T	.	.	MAF_USDA=1.639
NC_035085.1	40968622	.	T	G	.	.	MAF_USDA=7.059
NC_035085.1	40968638	.	G	A	.	.	MAF_USDA=5.738
NC_035085.1	40968659	.	G	A	.	.	MAF_USDA=7.059
NC_035085.1	40968669	.	G	A	.	.	MAF_INRAE=26.316;MAF_USDA=1.639
NC_035085.1	40968707	.	C	T	.	.	MAF_USDA=1.639
NC_035085.1	40968736	.	A	G	.	.	MAF_INRAE=12.658;MAF_USDA=17.059
NC_035085.1	40968807	.	G	T	.	.	MAF_INRAE=32.911;MAF_USDA=43.529
NC_035085.1	40968826	.	G	A	.	.	MAF_INRAE=11.667;MAF_USDA=46.471
NC_035085.1	40968862	.	G	A	.	.	MAF_USDA=2.5
NC_035085.1	40968868	.	A	G	.	.	MAF_USDA=9.524
NC_035085.1	40968871	.	A	T	.	.	MAF_USDA=3.333
NC_035085.1	40968891	.	G	A	.	.	MAF_INRAE=37.975;MAF_USDA=13.529
NC_035085.1	40968961	.	A	C	.	.	MAF_USDA=2.459
NC_035085.1	40968967	.	A	C	.	.	MAF_USDA=3.279
NC_035085.1	40968974	.	T	A	.	.	MAF_INRAE=26.316;MAF_USDA=12.295
NC_035085.1	40968978	.	A	G	.	.	MAF_USDA=4.098
NC_035085.1	40969013	.	T	C	.	.	MAF_USDA=3.279
NC_035085.1	40969034	.	A	G	.	.	MAF_INRAE=15.0;MAF_USDA=1.639
NC_035085.1	40969096	.	T	C	.	.	MAF_INRAE=12.658;MAF_USDA=21.176
NC_035085.1	40969135	.	G	T	.	.	MAF_INRAE=38.608;MAF_USDA=13.095
NC_035085.1	40969159	.	G	A	.	.	MAF_USDA=4.167
NC_035085.1	40969191	.	A	G	.	.	MAF_INRAE=12.658;MAF_USDA=15.882
NC_035085.1	40969244	.	A	G	.	.	MAF_INRAE=24.051;MAF_USDA=11.667
NC_035085.1	40969250	.	C	T	.	.	MAF_USDA=8.929
NC_035085.1	40969344	.	A	C	.	.	MAF_INRAE=46.203;MAF_USDA=17.647
NC_035085.1	40969419	.	A	G	.	.	MAF_USDA=8.824
NC_035085.1	40969499	.	G	A	.	.	MAF_USDA=4.167
NC_035085.1	40969514	.	A	T	.	.	MAF_USDA=1.639
NC_035085.1	40969554	.	G	C	.	.	MAF_INRAE=6.329
NC_035085.1	40969599	.	A	G	.	.	MAF_INRAE=20.0
NC_035085.1	40969623	.	T	C	.	.	MAF_INRAE=45.57;MAF_USDA=18.235
NC_035085.1	40969639	.	T	C	.	.	MAF_INRAE=45.57;MAF_USDA=18.235
NC_035085.1	40969651	.	C	A	.	.	MAF_USDA=3.279
NC_035085.1	40969798	.	C	T	.	.	MAF_INRAE=17.089;MAF_USDA=6.25
NC_035085.1	40969802	.	C	A	.	.	MAF_USDA=3.279
NC_035085.1	40969869	.	G	A	.	.	MAF_USDA=7.059
NC_035085.1	40969875	.	A	C	.	.	MAF_USDA=1.639
NC_035085.1	40969876	.	A	C	.	.	MAF_USDA=8.333
NC_035085.1	40969953	.	A	T	.	.	MAF_INRAE=8.333
NC_035085.1	40969971	.	T	C	.	.	MAF_INRAE=36.076;MAF_USDA=14.706
NC_035085.1	40969978	.	G	C	.	.	MAF_USDA=1.639
NC_035085.1	40969986	.	T	C	.	.	MAF_USDA=7.647
NC_035085.1	40970007	.	C	T	.	.	MAF_USDA=3.279
NC_035085.1	40970038	.	T	G	.	.	MAF_INRAE=46.203;MAF_USDA=16.667
NC_035085.1	40970068	.	C	A	.	.	MAF_INRAE=46.203;MAF_USDA=19.048
NC_035085.1	40970096	.	C	A	.	.	MAF_INRAE=46.203;MAF_USDA=15.294
NC_035085.1	40970119	.	C	T	.	.	MAF_USDA=5.0
NC_035085.1	40970152	.	G	T	.	.	MAF_INRAE=5.263
NC_035085.1	40970164	.	G	A	.	.	MAF_USDA=2.083
NC_035085.1	40970248	.	T	A	.	.	MAF_USDA=8.824
NC_035085.1	40970267	.	C	A	.	.	MAF_USDA=3.279
NC_035085.1	40970325	.	C	A	.	.	MAF_USDA=3.279
NC_035085.1	40970332	.	T	A	.	.	MAF_USDA=1.639
NC_035085.1	40970351	.	A	T	.	.	MAF_INRAE=39.241;MAF_USDA=13.529
NC_035085.1	40970430	.	T	A	.	.	MAF_USDA=4.918
NC_035085.1	40970471	.	T	A	.	.	MAF_INRAE=26.316
NC_035085.1	40970481	.	A	T	.	.	MAF_INRAE=39.241;MAF_USDA=16.471
NC_035085.1	40970500	.	G	A	.	.	MAF_INRAE=11.667;MAF_USDA=41.176
NC_035085.1	40970526	.	C	A	.	.	MAF_INRAE=7.5;MAF_USDA=11.765
NC_035085.1	40970538	.	G	A	.	.	MAF_USDA=2.459
NC_035085.1	40970539	.	T	A	.	.	MAF_USDA=2.459
NC_035085.1	40970563	.	A	T	.	.	MAF_USDA=10.588
NC_035085.1	40970645	.	A	G	.	.	MAF_USDA=10.0
NC_035085.1	40970802	.	G	T	.	.	MAF_USDA=10.588
NC_035085.1	40970842	.	G	T	.	.	MAF_USDA=3.279
NC_035085.1	40970889	.	A	C	.	.	MAF_INRAE=11.667;MAF_USDA=40.588
NC_035085.1	40970942	.	C	T	.	.	MAF_USDA=2.459
NC_035085.1	40970983	.	C	T	.	.	MAF_INRAE=39.241;MAF_USDA=14.118
NC_035085.1	40971004	.	T	C	.	.	MAF_USDA=3.279
NC_035085.1	40971059	.	A	T	.	.	MAF_USDA=3.279
NC_035085.1	40971065	.	T	A	.	.	MAF_USDA=3.279
NC_035085.1	40971069	.	C	T	.	.	MAF_USDA=3.279
NC_035085.1	40971099	.	G	A	.	.	MAF_USDA=1.639
NC_035085.1	40971100	.	C	A	.	.	MAF_INRAE=6.329;MAF_USDA=6.557
NC_035085.1	40971116	.	G	A	.	.	MAF_INRAE=26.316;MAF_USDA=5.738
NC_035085.1	40971255	.	A	C	.	.	MAF_USDA=6.522
NC_035085.1	40971303	.	C	G	.	.	MAF_USDA=8.333
NC_035085.1	40971314	.	A	C	.	.	MAF_USDA=30.435
NC_035085.1	40972713	.	G	T	.	.	MAF_USDA=33.333
NC_035085.1	40972734	.	T	A	.	.	MAF_USDA=10.417
NC_035085.1	40972800	.	C	T	.	.	MAF_USDA=27.083
NC_035085.1	40972993	.	T	C	.	.	MAF_INRAE=27.5;MAF_USDA=12.941
NC_035085.1	40972995	.	C	T	.	.	MAF_INRAE=27.5;MAF_USDA=14.118
NC_035085.1	40973064	.	T	C	.	.	MAF_USDA=1.639
NC_035085.1	40973071	.	C	T	.	.	MAF_INRAE=1.667
NC_035085.1	40973097	.	G	A	.	.	MAF_USDA=2.542
NC_035085.1	40973111	.	C	A	.	.	MAF_INRAE=1.667;MAF_USDA=3.39
NC_035085.1	40973124	.	T	A	.	.	MAF_INRAE=38.608;MAF_USDA=17.073
NC_035085.1	40973128	.	T	A	.	.	MAF_INRAE=1.667;MAF_USDA=3.39
NC_035085.1	40973337	.	G	A	.	.	MAF_INRAE=6.329;MAF_USDA=12.941
NC_035085.1	40973354	.	A	G	.	.	MAF_USDA=3.279
NC_035085.1	40973364	.	C	T	.	.	MAF_INRAE=6.329;MAF_USDA=19.412
NC_035085.1	40973379	.	A	G	.	.	MAF_USDA=3.279
NC_035085.1	40973385	.	T	G	.	.	MAF_USDA=3.279
NC_035085.1	40973456	.	T	A	.	.	MAF_INRAE=1.667
NC_035085.1	40973521	.	C	A	.	.	MAF_USDA=9.412
NC_035085.1	40973529	.	T	G	.	.	MAF_INRAE=8.333;MAF_USDA=4.098
NC_035085.1	40973622	.	G	T	.	.	MAF_INRAE=29.747;MAF_USDA=7.647
NC_035085.1	40973679	.	A	C	.	.	MAF_USDA=1.639
NC_035085.1	40973688	.	G	A	.	.	MAF_INRAE=49.367;MAF_USDA=20.588
NC_035085.1	40973741	.	T	A	.	.	MAF_USDA=2.083
NC_035085.1	40973755	.	G	A	.	.	MAF_INRAE=39.241;MAF_USDA=16.471
NC_035085.1	40973875	.	T	A	.	.	MAF_USDA=10.0
NC_035085.1	40974067	.	C	T	.	.	MAF_USDA=3.333
NC_035085.1	40974166	.	C	T	.	.	MAF_USDA=3.279
NC_035085.1	40974206	.	A	G	.	.	MAF_USDA=3.279
NC_035085.1	40974207	.	G	T	.	.	MAF_USDA=3.279
NC_035085.1	40974255	.	C	T	.	.	MAF_USDA=3.279
NC_035085.1	40974274	.	C	G	.	.	MAF_USDA=3.279
NC_035085.1	40974306	.	C	A	.	.	MAF_INRAE=48.333;MAF_USDA=37.647
NC_035085.1	40974483	.	C	A	.	.	MAF_USDA=1.639
NC_035085.1	40974504	.	A	G	.	.	MAF_INRAE=20.253;MAF_USDA=26.471
NC_035085.1	40974508	.	G	A	.	.	MAF_USDA=4.918
NC_035085.1	40974660	.	A	G	.	.	MAF_INRAE=18.333;MAF_USDA=45.294
NC_035085.1	40974671	.	C	T	.	.	MAF_INRAE=20.0;MAF_USDA=3.529
NC_035085.1	40974721	.	C	T	.	.	MAF_USDA=11.176
NC_035085.1	40974732	.	T	G	.	.	MAF_USDA=10.656
NC_035085.1	40974870	.	C	T	.	.	MAF_USDA=10.588
NC_035085.1	40974887	.	A	C	.	.	MAF_INRAE=14.557;MAF_USDA=23.529
NC_035085.1	40974947	.	G	A	.	.	MAF_USDA=1.639
NC_035085.1	40974980	.	A	C	.	.	MAF_USDA=9.836
NC_035085.1	40974988	.	G	A	.	.	MAF_USDA=3.279
NC_035085.1	40975018	.	T	G	.	.	MAF_INRAE=43.038;MAF_USDA=17.059
NC_035085.1	40975019	.	C	T	.	.	MAF_INRAE=10.0;MAF_USDA=4.167
NC_035085.1	40975029	.	G	C	.	.	MAF_USDA=4.098
NC_035085.1	40975086	.	G	A	.	.	MAF_INRAE=8.333
NC_035085.1	40975089	.	G	A	.	.	MAF_INRAE=8.333
NC_035085.1	40975187	.	G	A	.	.	MAF_INRAE=45.57;MAF_USDA=14.118
NC_035085.1	40975219	.	T	C	.	.	MAF_INRAE=6.329;MAF_USDA=10.588
NC_035085.1	40975226	.	G	A	.	.	MAF_INRAE=10.0;MAF_USDA=10.588
NC_035085.1	40975265	.	C	T	.	.	MAF_USDA=10.656
NC_035085.1	40975362	.	T	C	.	.	MAF_USDA=3.279
NC_035085.1	40975397	.	G	A	.	.	MAF_USDA=3.279
NC_035085.1	40975464	.	G	T	.	.	MAF_INRAE=6.329;MAF_USDA=10.0
NC_035085.1	40975473	.	T	C	.	.	MAF_INRAE=26.316
NC_035085.1	40975498	.	G	A	.	.	MAF_USDA=10.588
NC_035085.1	40975588	.	G	C	.	.	MAF_USDA=14.118
NC_035085.1	40975755	.	C	T	.	.	MAF_USDA=13.115
NC_035085.1	40975797	.	T	A	.	.	MAF_USDA=5.738
NC_035085.1	40975857	.	G	T	.	.	MAF_USDA=2.459
NC_035085.1	40975860	.	C	T	.	.	MAF_INRAE=5.263;MAF_USDA=5.738
NC_035085.1	40975861	.	G	A	.	.	MAF_USDA=2.459
NC_035085.1	40975862	.	A	G	.	.	MAF_USDA=2.459
NC_035085.1	40975863	.	T	C	.	.	MAF_USDA=2.459
NC_035085.1	40975864	.	A	C	.	.	MAF_USDA=2.459
NC_035085.1	40975885	.	T	G	.	.	MAF_USDA=5.738
NC_035085.1	40975893	.	C	T	.	.	MAF_USDA=12.941
NC_035085.1	40975901	.	G	C	.	.	MAF_USDA=10.0
NC_035085.1	40975914	.	C	T	.	.	MAF_INRAE=20.833;MAF_USDA=3.529
NC_035085.1	40976044	.	C	T	.	.	MAF_USDA=7.059
NC_035085.1	40976074	.	C	T	.	.	MAF_USDA=20.833
NC_035085.1	40976088	.	G	T	.	.	MAF_USDA=29.167
NC_035085.1	40976099	.	A	G	.	.	MAF_INRAE=8.333;MAF_USDA=10.588
NC_035085.1	40976131	.	T	G	.	.	MAF_INRAE=28.333;MAF_USDA=4.706
NC_035085.1	40976149	.	G	C	.	.	MAF_USDA=1.639
NC_035085.1	40976170	.	G	A	.	.	MAF_USDA=12.295
NC_035085.1	40976180	.	G	A	.	.	MAF_INRAE=1.667
NC_035085.1	40976239	.	G	A	.	.	MAF_USDA=33.333
NC_035085.1	40976313	.	T	C	.	.	MAF_INRAE=19.167;MAF_USDA=46.471
NC_035085.1	40976320	.	C	G	.	.	MAF_INRAE=41.139;MAF_USDA=10.417
NC_035085.1	40977064	.	A	G	.	.	MAF_USDA=2.459
NC_035085.1	40977094	.	G	A	.	.	MAF_INRAE=8.333;MAF_USDA=4.918
NC_035085.1	40977117	.	G	A	.	.	MAF_USDA=1.176
NC_035085.1	40977167	.	A	G	.	.	MAF_INRAE=8.333;MAF_USDA=15.294
NC_035085.1	40977187	.	A	G	.	.	MAF_INRAE=8.333;MAF_USDA=4.098
NC_035085.1	40977194	.	G	T	.	.	MAF_INRAE=44.937;MAF_USDA=13.529
NC_035085.1	40977232	.	G	T	.	.	MAF_USDA=7.377
NC_035085.1	40977342	.	T	C	.	.	MAF_INRAE=15.0;MAF_USDA=1.639
NC_035085.1	40977350	.	C	T	.	.	MAF_USDA=8.197
NC_035085.1	40977380	.	A	G	.	.	MAF_USDA=8.197
NC_035085.1	40977447	.	C	T	.	.	MAF_USDA=6.471
NC_035085.1	40977483	.	G	A	.	.	MAF_INRAE=8.333;MAF_USDA=31.25
NC_035085.1	40977485	.	A	G	.	.	MAF_USDA=29.167
NC_035085.1	40977561	.	G	A	.	.	MAF_INRAE=20.0;MAF_USDA=4.118
NC_035085.1	40977596	.	G	C	.	.	MAF_USDA=4.098
NC_035085.1	40977598	.	G	C	.	.	MAF_USDA=1.639
NC_035085.1	40977642	.	C	A	.	.	MAF_USDA=7.059
NC_035085.1	40977680	.	A	T	.	.	MAF_INRAE=8.333;MAF_USDA=4.918
NC_035085.1	40977691	.	C	A	.	.	MAF_USDA=2.459
NC_035085.1	40977771	.	T	A	.	.	MAF_USDA=2.083
NC_035085.1	40977794	.	C	A	.	.	MAF_USDA=6.25
NC_035085.1	40977805	.	C	G	.	.	MAF_INRAE=10.0;MAF_USDA=2.353
NC_035085.1	40977818	.	T	C	.	.	MAF_INRAE=1.667;MAF_USDA=9.016
NC_035085.1	40978003	.	G	A	.	.	MAF_INRAE=19.62;MAF_USDA=5.882
NC_035085.1	40978020	.	G	A	.	.	MAF_INRAE=19.62
NC_035085.1	40978030	.	T	A	.	.	MAF_INRAE=5.833
NC_035085.1	40978045	.	C	T	.	.	MAF_USDA=1.765
NC_035085.1	40978101	.	G	C	.	.	MAF_INRAE=19.62;MAF_USDA=5.882
NC_035085.1	40978205	.	G	A	.	.	MAF_USDA=5.738
NC_035085.1	40978210	.	C	A	.	.	MAF_INRAE=19.62;MAF_USDA=7.647
NC_035085.1	40978211	.	A	C	.	.	MAF_INRAE=17.5;MAF_USDA=7.647
NC_035085.1	40978214	.	G	A	.	.	MAF_INRAE=30.0
NC_035085.1	40978247	.	T	G	.	.	MAF_INRAE=19.62;MAF_USDA=3.529
NC_035085.1	40978281	.	C	T	.	.	MAF_USDA=2.459
NC_035085.1	40978289	.	G	A	.	.	MAF_USDA=1.639
NC_035085.1	40978452	.	C	A	.	.	MAF_USDA=2.459
NC_035085.1	40978454	.	T	C	.	.	MAF_INRAE=10.0;MAF_USDA=14.118
NC_035085.1	40978472	.	C	T	.	.	MAF_USDA=16.471
NC_035085.1	40978597	.	C	T	.	.	MAF_USDA=14.706
NC_035085.1	40978621	.	C	T	.	.	MAF_INRAE=33.544;MAF_USDA=36.471
NC_035085.1	40978630	.	T	G	.	.	MAF_INRAE=14.167
NC_035085.1	40978720	.	C	T	.	.	MAF_INRAE=1.667;MAF_USDA=2.459
NC_035085.1	40978721	.	G	A	.	.	MAF_INRAE=6.329
NC_035085.1	40978756	.	C	T	.	.	MAF_INRAE=2.5;MAF_USDA=4.706
NC_035085.1	40978774	.	C	G	.	.	MAF_INRAE=37.975;MAF_USDA=29.412
NC_035085.1	40978816	.	A	T	.	.	MAF_USDA=8.333
NC_035085.1	40978894	.	A	G	.	.	MAF_INRAE=25.949;MAF_USDA=30.0
NC_035085.1	40978908	.	A	T	.	.	MAF_INRAE=26.582;MAF_USDA=29.412
NC_035085.1	40978931	.	C	T	.	.	MAF_USDA=2.459
NC_035085.1	40978934	.	C	T	.	.	MAF_USDA=1.639
NC_035085.1	40978946	.	G	A	.	.	MAF_INRAE=26.582;MAF_USDA=25.294
NC_035085.1	40978949	.	C	T	.	.	MAF_INRAE=8.333
NC_035085.1	40979025	.	T	A	.	.	MAF_USDA=1.639
NC_035085.1	40979029	.	G	T	.	.	MAF_USDA=10.0
NC_035085.1	40979085	.	G	A	.	.	MAF_INRAE=18.333;MAF_USDA=4.167
NC_035085.1	40979086	.	G	T	.	.	MAF_INRAE=18.333;MAF_USDA=4.167
NC_035085.1	40979087	.	T	A	.	.	MAF_INRAE=18.333;MAF_USDA=4.167
NC_035085.1	40979089	.	G	A	.	.	MAF_INRAE=18.333;MAF_USDA=4.167
NC_035085.1	40979097	.	T	A	.	.	MAF_USDA=29.167
NC_035085.1	40979110	.	G	T	.	.	MAF_USDA=2.459
NC_035085.1	40979122	.	A	C	.	.	MAF_USDA=26.471
NC_035085.1	40979183	.	A	G	.	.	MAF_INRAE=21.667;MAF_USDA=27.647
NC_035085.1	40979198	.	C	T	.	.	MAF_USDA=2.459
NC_035085.1	40979219	.	C	T	.	.	MAF_INRAE=7.5;MAF_USDA=9.412
NC_035085.1	40979228	.	G	A	.	.	MAF_USDA=2.459
NC_035085.1	40979394	.	C	A	.	.	MAF_INRAE=18.987;MAF_USDA=17.647
NC_035085.1	40979415	.	T	C	.	.	MAF_INRAE=17.722;MAF_USDA=2.353
NC_035085.1	40979417	.	A	C	.	.	MAF_INRAE=16.667;MAF_USDA=2.353
NC_035085.1	40979422	.	T	G	.	.	MAF_INRAE=26.582;MAF_USDA=28.824
NC_035085.1	40979444	.	G	T	.	.	MAF_INRAE=26.582;MAF_USDA=30.0
NC_035085.1	40979498	.	A	C	.	.	MAF_INRAE=26.582;MAF_USDA=29.412
NC_035085.1	40979606	.	C	T	.	.	MAF_USDA=4.706
NC_035085.1	40979625	.	A	G	.	.	MAF_INRAE=26.582;MAF_USDA=29.412
NC_035085.1	40979626	.	C	T	.	.	MAF_USDA=2.941
NC_035085.1	40979630	.	T	A	.	.	MAF_INRAE=21.519;MAF_USDA=31.765
NC_035085.1	40979661	.	A	G	.	.	MAF_INRAE=25.949;MAF_USDA=29.412
NC_035085.1	40979688	.	T	C	.	.	MAF_USDA=3.279
NC_035085.1	40979767	.	G	T	.	.	MAF_USDA=1.176
NC_035085.1	40979915	.	T	C	.	.	MAF_INRAE=1.667
NC_035085.1	40979937	.	G	A	.	.	MAF_INRAE=19.167
NC_035085.1	40979985	.	T	C	.	.	MAF_INRAE=26.667
NC_035085.1	40979997	.	C	T	.	.	MAF_INRAE=34.167
NC_035085.1	40979998	.	A	G	.	.	MAF_INRAE=34.167
NC_035085.1	40980051	.	A	C	.	.	MAF_INRAE=35.833
NC_035085.1	40980062	.	G	A	.	.	MAF_INRAE=5.0
NC_035085.1	40980067	.	C	T	.	.	MAF_INRAE=38.333
NC_035085.1	40980073	.	C	G	.	.	MAF_INRAE=38.333
NC_035085.1	40980075	.	A	G	.	.	MAF_INRAE=38.333
NC_035085.1	40980078	.	A	G	.	.	MAF_INRAE=37.5
NC_035085.1	40980099	.	A	C	.	.	MAF_INRAE=25.0
NC_035085.1	40980100	.	C	T	.	.	MAF_INRAE=2.5
NC_035085.1	40980101	.	G	A	.	.	MAF_USDA=12.5
NC_035085.1	40980103	.	C	G	.	.	MAF_INRAE=25.833
NC_035085.1	40980104	.	C	T	.	.	MAF_INRAE=25.833
NC_035085.1	40980110	.	C	T	.	.	MAF_INRAE=33.333
NC_035085.1	40980122	.	T	C	.	.	MAF_INRAE=32.5
NC_035085.1	40980129	.	C	T	.	.	MAF_INRAE=14.167
NC_035085.1	40980131	.	G	C	.	.	MAF_INRAE=31.667
NC_035085.1	40980171	.	C	T	.	.	MAF_INRAE=10.0;MAF_USDA=2.083
NC_035085.1	40980182	.	G	C	.	.	MAF_INRAE=10.0
NC_035085.1	40980189	.	G	A	.	.	MAF_INRAE=10.0
NC_035085.1	40980192	.	C	A	.	.	MAF_INRAE=10.0
NC_035085.1	40980196	.	A	T	.	.	MAF_INRAE=10.833
NC_035085.1	40980217	.	C	T	.	.	MAF_INRAE=7.5
NC_035085.1	40980219	.	T	G	.	.	MAF_USDA=2.459
NC_035085.1	40980224	.	A	G	.	.	MAF_INRAE=8.333
NC_035085.1	40980227	.	A	G	.	.	MAF_INRAE=8.333
NC_035085.1	40980234	.	T	G	.	.	MAF_INRAE=8.333
NC_035085.1	40980236	.	T	A	.	.	MAF_INRAE=8.333
NC_035085.1	40980241	.	G	T	.	.	MAF_INRAE=5.833
NC_035085.1	40980248	.	T	G	.	.	MAF_USDA=31.176
NC_035085.1	40980371	.	G	C	.	.	MAF_INRAE=46.203;MAF_USDA=23.529
NC_035085.1	40980394	.	A	T	.	.	MAF_INRAE=46.203;MAF_USDA=24.706
NC_035085.1	40980398	.	C	A	.	.	MAF_USDA=1.639
NC_035085.1	40980486	.	T	G	.	.	MAF_INRAE=44.304;MAF_USDA=23.529
NC_035085.1	40980543	.	G	T	.	.	MAF_INRAE=24.051;MAF_USDA=6.471
NC_035085.1	40980573	.	T	A	.	.	MAF_INRAE=16.667;MAF_USDA=11.176
NC_035085.1	40980576	.	C	G	.	.	MAF_INRAE=14.167
NC_035085.1	40980581	.	A	G	.	.	MAF_USDA=1.639
NC_035085.1	40980602	.	T	A	.	.	MAF_USDA=20.588
NC_035085.1	40980742	.	G	A	.	.	MAF_USDA=2.459
NC_035085.1	40980760	.	G	A	.	.	MAF_INRAE=20.886;MAF_USDA=12.353
NC_035085.1	40980774	.	T	A	.	.	MAF_INRAE=15.0;MAF_USDA=12.353
NC_035085.1	40980816	.	C	A	.	.	MAF_USDA=2.459
NC_035085.1	40980822	.	A	T	.	.	MAF_INRAE=31.646;MAF_USDA=35.294
NC_035085.1	40980875	.	G	T	.	.	MAF_INRAE=36.709;MAF_USDA=41.176
NC_035085.1	40980913	.	T	C	.	.	MAF_INRAE=11.667;MAF_USDA=28.824
NC_035085.1	40980986	.	T	C	.	.	MAF_INRAE=10.0;MAF_USDA=1.176
NC_035085.1	40981009	.	A	T	.	.	MAF_INRAE=2.5;MAF_USDA=18.235
NC_035085.1	40981013	.	C	T	.	.	MAF_INRAE=10.0;MAF_USDA=7.059
NC_035085.1	40981078	.	C	A	.	.	MAF_INRAE=14.167;MAF_USDA=28.824
NC_035085.1	40981081	.	T	G	.	.	MAF_USDA=2.459
NC_035085.1	40981166	.	G	T	.	.	MAF_INRAE=10.0;MAF_USDA=1.176
NC_035085.1	40981191	.	G	A	.	.	MAF_INRAE=10.0;MAF_USDA=2.083
NC_035085.1	40981211	.	A	C	.	.	MAF_INRAE=10.0;MAF_USDA=2.083
NC_035085.1	40981220	.	T	C	.	.	MAF_INRAE=32.911;MAF_USDA=16.667
NC_035085.1	40981224	.	C	T	.	.	MAF_USDA=4.918
NC_035085.1	40981286	.	T	A	.	.	MAF_INRAE=10.0;MAF_USDA=1.176
NC_035085.1	40981349	.	G	A	.	.	MAF_USDA=6.557
NC_035085.1	40981353	.	G	T	.	.	MAF_INRAE=15.0
NC_035085.1	40981379	.	A	T	.	.	MAF_USDA=4.918
NC_035085.1	40981381	.	C	T	.	.	MAF_USDA=6.557
NC_035085.1	40981422	.	A	C	.	.	MAF_INRAE=9.167;MAF_USDA=1.176
NC_035085.1	40981457	.	A	C	.	.	MAF_USDA=5.738
NC_035085.1	40981515	.	T	G	.	.	MAF_INRAE=2.5
NC_035085.1	40981531	.	A	G	.	.	MAF_INRAE=4.167
NC_035085.1	40981537	.	G	A	.	.	MAF_INRAE=4.167
NC_035085.1	40981630	.	ATA	ATC	.	.	MAF_USDA=18.75
NC_035085.1	40981632	.	A	C	.	.	MAF_USDA=38.136
NC_035085.1	40981671	.	G	A	.	.	MAF_USDA=2.083
NC_035085.1	40981682	.	C	A	.	.	MAF_USDA=2.5
NC_035085.1	40981683	.	G	A	.	.	MAF_USDA=2.5
NC_035085.1	40981690	.	A	G	.	.	MAF_INRAE=5.263;MAF_USDA=3.333
NC_035085.1	40981766	.	A	G	.	.	MAF_USDA=4.167
NC_035085.1	40981781	.	T	G	.	.	MAF_USDA=1.639
NC_035085.1	40981800	.	A	G	.	.	MAF_INRAE=14.167;MAF_USDA=19.048
NC_035085.1	40981803	.	T	A	.	.	MAF_USDA=6.667
NC_035085.1	40981829	.	C	A	.	.	MAF_INRAE=10.0;MAF_USDA=1.176
NC_035085.1	40981855	.	G	T	.	.	MAF_INRAE=14.167;MAF_USDA=9.412
NC_035085.1	40981861	.	C	T	.	.	MAF_INRAE=33.544;MAF_USDA=33.529
NC_035085.1	40981893	.	C	T	.	.	MAF_INRAE=10.0;MAF_USDA=1.176
NC_035085.1	40981902	.	A	C	.	.	MAF_INRAE=10.0;MAF_USDA=1.176
NC_035085.1	40982022	.	G	A	.	.	MAF_USDA=8.197
NC_035085.1	40982047	.	G	C	.	.	MAF_INRAE=17.722;MAF_USDA=2.941
NC_035085.1	40982088	.	A	G	.	.	MAF_INRAE=9.167
NC_035085.1	40982220	.	G	A	.	.	MAF_USDA=4.706
NC_035085.1	40982222	.	A	T	.	.	MAF_INRAE=10.0;MAF_USDA=10.588
NC_035085.1	40982237	.	C	A	.	.	MAF_INRAE=10.0;MAF_USDA=1.176
NC_035085.1	40982263	.	A	G	.	.	MAF_INRAE=10.0;MAF_USDA=1.176
NC_035085.1	40982282	.	G	T	.	.	MAF_USDA=2.459
NC_035085.1	40982389	.	C	T	.	.	MAF_INRAE=10.0;MAF_USDA=1.176
NC_035085.1	40982396	.	T	G	.	.	MAF_INRAE=10.0;MAF_USDA=8.235
NC_035085.1	40982403	.	G	A	.	.	MAF_INRAE=13.924;MAF_USDA=7.647
NC_035085.1	40982405	.	T	G	.	.	MAF_INRAE=16.667;MAF_USDA=7.059
NC_035085.1	40982421	.	C	T	.	.	MAF_USDA=4.098
NC_035085.1	40982443	.	C	T	.	.	MAF_USDA=2.459
NC_035085.1	40982476	.	A	C	.	.	MAF_USDA=4.098
NC_035085.1	40982500	.	A	C	.	.	MAF_INRAE=19.62;MAF_USDA=1.765
NC_035085.1	40982525	.	T	G	.	.	MAF_INRAE=10.0;MAF_USDA=8.235
NC_035085.1	40982574	.	A	C	.	.	MAF_INRAE=1.667;MAF_USDA=15.882
NC_035085.1	40982615	.	G	C	.	.	MAF_USDA=1.639
NC_035085.1	40982625	.	C	T	.	.	MAF_USDA=12.941
NC_035085.1	40982644	.	G	A	.	.	MAF_USDA=1.639
NC_035085.1	40982743	.	T	C	.	.	MAF_INRAE=36.709;MAF_USDA=15.294
NC_035085.1	40982747	.	G	A	.	.	MAF_INRAE=18.987;MAF_USDA=4.706
NC_035085.1	40982847	.	G	T	.	.	MAF_INRAE=8.228;MAF_USDA=10.588
NC_035085.1	40982896	.	C	T	.	.	MAF_INRAE=20.0;MAF_USDA=4.118
NC_035085.1	40982914	.	A	G	.	.	MAF_USDA=1.639
NC_035085.1	40982936	.	A	G	.	.	MAF_USDA=1.639
NC_035085.1	40982943	.	A	G	.	.	MAF_INRAE=29.114;MAF_USDA=26.471
NC_035085.1	40982957	.	C	A	.	.	MAF_INRAE=8.228;MAF_USDA=21.765
NC_035085.1	40982976	.	T	C	.	.	MAF_INRAE=19.62;MAF_USDA=4.706
NC_035085.1	40983018	.	G	A	.	.	MAF_USDA=3.279
NC_035085.1	40983053	.	C	A	.	.	MAF_USDA=2.083
NC_035085.1	40983095	.	G	A	.	.	MAF_USDA=2.941
NC_035085.1	40983109	.	G	A	.	.	MAF_INRAE=17.722;MAF_USDA=6.25
NC_035085.1	40983203	.	C	T	.	.	MAF_USDA=2.083
NC_035085.1	40983204	.	A	G	.	.	MAF_USDA=2.083
NC_035085.1	40983213	.	A	T	.	.	MAF_INRAE=10.0
NC_035085.1	40983228	.	A	T	.	.	MAF_INRAE=29.747;MAF_USDA=34.706
NC_035085.1	40983262	.	G	T	.	.	MAF_USDA=4.098
NC_035085.1	40983273	.	A	G	.	.	MAF_INRAE=9.167;MAF_USDA=10.588
NC_035085.1	40983287	.	G	T	.	.	MAF_INRAE=25.316;MAF_USDA=18.824
NC_035085.1	40983294	.	A	C	.	.	MAF_INRAE=9.167;MAF_USDA=17.647
NC_035085.1	40983315	.	A	G	.	.	MAF_USDA=3.279
NC_035085.1	40983336	.	T	C	.	.	MAF_INRAE=27.848;MAF_USDA=21.176
NC_035085.1	40983356	.	T	G	.	.	MAF_USDA=3.279
NC_035085.1	40983410	.	T	C	.	.	MAF_USDA=2.459
NC_035085.1	40983416	.	C	T	.	.	MAF_INRAE=10.0;MAF_USDA=4.167
NC_035085.1	40983426	.	A	C	.	.	MAF_USDA=3.279
NC_035085.1	40983443	.	G	A	.	.	MAF_USDA=4.167
NC_035085.1	40983462	.	C	T	.	.	MAF_USDA=4.167
NC_035085.1	40983463	.	G	A	.	.	MAF_INRAE=13.291;MAF_USDA=15.882
NC_035085.1	40983529	.	A	T	.	.	MAF_INRAE=10.127;MAF_USDA=1.639
NC_035085.1	40983605	.	C	G	.	.	MAF_USDA=4.167
NC_035085.1	40983625	.	G	A	.	.	MAF_INRAE=9.167;MAF_USDA=5.294
NC_035085.1	40983641	.	C	T	.	.	MAF_USDA=1.639
NC_035085.1	40983650	.	G	A	.	.	MAF_USDA=4.098
NC_035085.1	40983747	.	G	A	.	.	MAF_USDA=4.918
NC_035085.1	40983750	.	G	A	.	.	MAF_USDA=1.639
NC_035085.1	40983771	.	A	C	.	.	MAF_USDA=4.167
NC_035085.1	40983813	.	G	A	.	.	MAF_INRAE=26.667;MAF_USDA=33.529
NC_035085.1	40983835	.	G	C	.	.	MAF_USDA=3.279
NC_035085.1	40983951	.	T	A	.	.	MAF_USDA=17.647
NC_035085.1	40984003	.	T	C	.	.	MAF_USDA=1.639
NC_035085.1	40984092	.	C	T	.	.	MAF_INRAE=10.0;MAF_USDA=4.167
NC_035085.1	40984093	.	A	G	.	.	MAF_INRAE=10.0;MAF_USDA=4.167
NC_035085.1	40984110	.	C	T	.	.	MAF_USDA=5.738
NC_035085.1	40984150	.	G	A	.	.	MAF_USDA=5.0
NC_035085.1	40984219	.	G	T	.	.	MAF_INRAE=17.089;MAF_USDA=14.118
NC_035085.1	40984245	.	C	A	.	.	MAF_USDA=3.279
NC_035085.1	40984259	.	T	C	.	.	MAF_INRAE=8.333;MAF_USDA=10.588
NC_035085.1	40984283	.	C	T	.	.	MAF_USDA=4.918
NC_035085.1	40984296	.	A	G	.	.	MAF_INRAE=16.456;MAF_USDA=18.235
NC_035085.1	40984334	.	C	G	.	.	MAF_USDA=4.098
NC_035085.1	40984335	.	A	T	.	.	MAF_INRAE=17.722;MAF_USDA=14.118
NC_035085.1	40984365	.	A	G	.	.	MAF_INRAE=46.835;MAF_USDA=38.095
NC_035085.1	40984373	.	T	C	.	.	MAF_USDA=3.333
NC_035085.1	40984472	.	T	C	.	.	MAF_USDA=4.918
NC_035085.1	40984578	.	A	C	.	.	MAF_INRAE=16.456;MAF_USDA=14.706
NC_035085.1	40984581	.	T	G	.	.	MAF_USDA=1.639
NC_035085.1	40984612	.	G	C	.	.	MAF_USDA=1.639
NC_035085.1	40984681	.	A	G	.	.	MAF_USDA=1.639
NC_035085.1	40984682	.	G	C	.	.	MAF_USDA=4.918
NC_035085.1	40984704	.	A	G	.	.	MAF_USDA=1.639
NC_035085.1	40984749	.	C	T	.	.	MAF_INRAE=30.0;MAF_USDA=35.294
NC_035085.1	40984830	.	T	C	.	.	MAF_INRAE=26.316;MAF_USDA=3.279
NC_035085.1	40984832	.	C	T	.	.	MAF_INRAE=10.0;MAF_USDA=10.588
NC_035085.1	40984886	.	G	T	.	.	MAF_USDA=7.377
NC_035085.1	40985039	.	C	T	.	.	MAF_USDA=2.459
NC_035085.1	40985053	.	G	A	.	.	MAF_INRAE=6.329
NC_035085.1	40985055	.	G	A	.	.	MAF_INRAE=26.316;MAF_USDA=4.098
NC_035085.1	40985097	.	C	G	.	.	MAF_USDA=1.19
NC_035085.1	40985115	.	A	T	.	.	MAF_USDA=1.667
NC_035085.1	40985171	.	A	C	.	.	MAF_INRAE=26.316
NC_035085.1	40985178	.	A	G	.	.	MAF_USDA=8.197
NC_035085.1	40985204	.	A	C	.	.	MAF_USDA=1.639
NC_035085.1	40985207	.	C	A	.	.	MAF_USDA=3.279
NC_035085.1	40985216	.	A	C	.	.	MAF_USDA=8.197
NC_035085.1	40985312	.	C	A	.	.	MAF_USDA=3.279
NC_035085.1	40985329	.	T	C	.	.	MAF_USDA=1.639
NC_035085.1	40985407	.	T	G	.	.	MAF_INRAE=15.833;MAF_USDA=6.25
NC_035085.1	40985462	.	T	G	.	.	MAF_INRAE=6.329
NC_035085.1	40985501	.	T	G	.	.	MAF_INRAE=17.722;MAF_USDA=15.294
NC_035085.1	40985548	.	C	A	.	.	MAF_INRAE=30.833;MAF_USDA=33.333
NC_035085.1	40985681	.	C	A	.	.	MAF_INRAE=41.139;MAF_USDA=27.869
NC_035085.1	40985729	.	A	G	.	.	MAF_USDA=1.639
NC_035085.1	40985734	.	C	G	.	.	MAF_USDA=3.279
NC_035085.1	40985869	.	G	A	.	.	MAF_INRAE=17.722;MAF_USDA=6.25
NC_035085.1	40985909	.	A	T	.	.	MAF_USDA=4.706
NC_035085.1	40985917	.	C	A	.	.	MAF_USDA=4.918
NC_035085.1	40985970	.	A	G	.	.	MAF_INRAE=41.139;MAF_USDA=50.0
NC_035085.1	40986020	.	A	G	.	.	MAF_USDA=8.197
NC_035085.1	40986023	.	C	T	.	.	MAF_INRAE=41.139;MAF_USDA=29.412
NC_035085.1	40986038	.	T	A	.	.	MAF_USDA=4.098
NC_035085.1	40986113	.	G	T	.	.	MAF_INRAE=17.722;MAF_USDA=24.118
NC_035085.1	40986117	.	T	G	.	.	MAF_INRAE=47.5;MAF_USDA=49.412
NC_035085.1	40986128	.	C	G	.	.	MAF_INRAE=40.506;MAF_USDA=44.118
NC_035085.1	40986145	.	G	A	.	.	MAF_USDA=5.738
NC_035085.1	40986319	.	A	T	.	.	MAF_USDA=1.639
NC_035085.1	40986328	.	T	A	.	.	MAF_USDA=8.197
NC_035085.1	40986336	.	A	T	.	.	MAF_INRAE=41.139;MAF_USDA=28.824
NC_035085.1	40986480	.	C	T	.	.	MAF_USDA=4.167
NC_035085.1	40986484	.	T	G	.	.	MAF_INRAE=41.139;MAF_USDA=29.412
NC_035085.1	40986502	.	C	A	.	.	MAF_USDA=1.639
NC_035085.1	40986542	.	G	T	.	.	MAF_USDA=1.639
NC_035085.1	40986573	.	G	T	.	.	MAF_INRAE=40.506;MAF_USDA=29.412
NC_035085.1	40986585	.	G	A	.	.	MAF_USDA=9.016
NC_035085.1	40986613	.	C	T	.	.	MAF_USDA=4.167
NC_035085.1	40986617	.	C	T	.	.	MAF_INRAE=9.167;MAF_USDA=1.176
NC_035085.1	40986663	.	G	A	.	.	MAF_USDA=13.529
NC_035085.1	40986733	.	C	T	.	.	MAF_INRAE=16.456;MAF_USDA=12.353
NC_035085.1	40986742	.	C	T	.	.	MAF_INRAE=8.333;MAF_USDA=10.588
NC_035085.1	40986808	.	A	C	.	.	MAF_INRAE=41.772;MAF_USDA=49.412
NC_035085.1	40986812	.	T	G	.	.	MAF_USDA=1.639
NC_035085.1	40986824	.	C	T	.	.	MAF_USDA=13.115
NC_035085.1	40986882	.	C	T	.	.	MAF_INRAE=42.405;MAF_USDA=48.235
NC_035085.1	40986888	.	G	A	.	.	MAF_INRAE=42.405;MAF_USDA=48.824
NC_035085.1	40986908	.	T	A	.	.	MAF_USDA=1.639
NC_035085.1	40986944	.	G	A	.	.	MAF_USDA=1.639
NC_035085.1	40987010	.	T	C	.	.	MAF_INRAE=15.0
NC_035085.1	40987050	.	G	A	.	.	MAF_INRAE=15.0
NC_035085.1	40987098	.	C	A	.	.	MAF_USDA=10.0
NC_035085.1	40987105	.	T	C	.	.	MAF_INRAE=20.886;MAF_USDA=34.706
NC_035085.1	40987108	.	C	T	.	.	MAF_USDA=6.557
NC_035085.1	40987109	.	G	A	.	.	MAF_USDA=7.377
NC_035085.1	40987121	.	C	A	.	.	MAF_INRAE=26.316;MAF_USDA=6.557
NC_035085.1	40987129	.	G	T	.	.	MAF_USDA=2.459
NC_035085.1	40987132	.	T	C	.	.	MAF_USDA=7.377
NC_035085.1	40987235	.	C	A	.	.	MAF_INRAE=44.937;MAF_USDA=28.824
NC_035085.1	40987248	.	T	A	.	.	MAF_USDA=2.459
NC_035085.1	40987378	.	C	T	.	.	MAF_INRAE=26.316;MAF_USDA=3.279
NC_035085.1	40987397	.	A	C	.	.	MAF_INRAE=10.0;MAF_USDA=2.353
NC_035085.1	40987466	.	C	T	.	.	MAF_INRAE=10.0;MAF_USDA=10.588
NC_035085.1	40987519	.	G	A	.	.	MAF_INRAE=8.333
NC_035085.1	40987567	.	C	T	.	.	MAF_USDA=3.279
NC_035085.1	40987639	.	G	A	.	.	MAF_USDA=1.639
NC_035085.1	40987701	.	C	T	.	.	MAF_USDA=1.639
NC_035085.1	40987733	.	C	G	.	.	MAF_USDA=1.639
NC_035085.1	40987803	.	T	A	.	.	MAF_USDA=1.639
NC_035085.1	40987825	.	T	C	.	.	MAF_USDA=1.639
NC_035085.1	40987839	.	A	G	.	.	MAF_INRAE=17.722;MAF_USDA=3.529
NC_035085.1	40988009	.	C	A	.	.	MAF_USDA=1.639
NC_035085.1	40988046	.	G	T	.	.	MAF_USDA=3.279
NC_035085.1	40988051	.	A	T	.	.	MAF_USDA=5.294
NC_035085.1	40988059	.	A	C	.	.	MAF_USDA=24.118
NC_035085.1	40988060	.	T	A	.	.	MAF_USDA=24.118
NC_035085.1	40988073	.	G	T	.	.	MAF_INRAE=15.0;MAF_USDA=13.115
NC_035085.1	40988090	.	G	T	.	.	MAF_INRAE=29.114;MAF_USDA=24.118
NC_035085.1	40988114	.	A	T	.	.	MAF_USDA=1.639
NC_035085.1	40988142	.	T	G	.	.	MAF_USDA=3.279
NC_035085.1	40988172	.	T	A	.	.	MAF_INRAE=1.667;MAF_USDA=6.557
NC_035085.1	40988173	.	A	C	.	.	MAF_USDA=25.0
NC_035085.1	40988180	.	G	T	.	.	MAF_USDA=1.639
NC_035085.1	40988252	.	G	A	.	.	MAF_USDA=2.459
NC_035085.1	40988268	.	C	G	.	.	MAF_USDA=1.639
NC_035085.1	40988270	.	G	A	.	.	MAF_INRAE=9.167;MAF_USDA=2.353
NC_035085.1	40988438	.	C	A	.	.	MAF_USDA=9.412
NC_035085.1	40988477	.	G	A	.	.	MAF_USDA=1.639
NC_035085.1	40988552	.	T	G	.	.	MAF_INRAE=29.114;MAF_USDA=25.882
NC_035085.1	40988650	.	C	A	.	.	MAF_INRAE=15.0;MAF_USDA=6.557
NC_035085.1	40988794	.	G	A	.	.	MAF_INRAE=21.053;MAF_USDA=3.529
NC_035085.1	40988801	.	G	A	.	.	MAF_USDA=11.176
NC_035085.1	40988814	.	A	G	.	.	MAF_INRAE=23.333
NC_035085.1	40988819	.	C	T	.	.	MAF_INRAE=23.333
NC_035085.1	40988874	.	G	A	.	.	MAF_INRAE=15.0
NC_035085.1	40988879	.	C	T	.	.	MAF_USDA=4.098
NC_035085.1	40988929	.	G	A	.	.	MAF_USDA=1.639
NC_035085.1	40989008	.	A	C	.	.	MAF_USDA=4.098
NC_035085.1	40989095	.	A	T	.	.	MAF_USDA=1.667
NC_035085.1	40989202	.	C	T	.	.	MAF_INRAE=1.667
NC_035085.1	40989227	.	G	T	.	.	MAF_USDA=2.353
NC_035085.1	40989268	.	A	T	.	.	MAF_INRAE=28.481;MAF_USDA=27.647
NC_035085.1	40989342	.	A	G	.	.	MAF_INRAE=10.0;MAF_USDA=10.588
NC_035085.1	40989350	.	C	T	.	.	MAF_USDA=3.279
NC_035085.1	40989426	.	G	A	.	.	MAF_INRAE=28.481;MAF_USDA=25.294
NC_035085.1	40989458	.	G	A	.	.	MAF_INRAE=15.0;MAF_USDA=12.295
NC_035085.1	40989463	.	G	A	.	.	MAF_INRAE=15.0;MAF_USDA=12.295
NC_035085.1	40989487	.	A	C	.	.	MAF_USDA=3.279
NC_035085.1	40989585	.	C	A	.	.	MAF_USDA=1.639
NC_035085.1	40989621	.	A	G	.	.	MAF_INRAE=48.101;MAF_USDA=40.0
NC_035085.1	40989735	.	T	A	.	.	MAF_INRAE=15.0;MAF_USDA=12.295
NC_035085.1	40989762	.	G	A	.	.	MAF_INRAE=10.0;MAF_USDA=2.353
NC_035085.1	40989779	.	C	A	.	.	MAF_INRAE=10.0;MAF_USDA=10.588
NC_035085.1	40989904	.	A	G	.	.	MAF_INRAE=26.582;MAF_USDA=27.059
NC_035085.1	40990103	.	G	T	.	.	MAF_USDA=4.167
NC_035085.1	40990117	.	A	T	.	.	MAF_INRAE=16.667;MAF_USDA=19.412
NC_035085.1	40990169	.	G	T	.	.	MAF_INRAE=2.5;MAF_USDA=5.294
NC_035085.1	40990204	.	A	G	.	.	MAF_INRAE=10.0;MAF_USDA=11.765
NC_035085.1	40990218	.	T	C	.	.	MAF_INRAE=16.667
NC_035085.1	40990220	.	T	C	.	.	MAF_INRAE=15.0
NC_035085.1	40990336	.	G	A	.	.	MAF_USDA=1.639
NC_035085.1	40990388	.	G	C	.	.	MAF_USDA=2.459
NC_035085.1	40990395	.	G	T	.	.	MAF_USDA=7.377
NC_035085.1	40990448	.	G	T	.	.	MAF_USDA=1.639
NC_035085.1	40990461	.	A	C	.	.	MAF_INRAE=10.0;MAF_USDA=4.167
NC_035085.1	40990494	.	C	T	.	.	MAF_INRAE=10.0;MAF_USDA=4.167
NC_035085.1	40990540	.	G	A	.	.	MAF_INRAE=10.0;MAF_USDA=4.167
NC_035085.1	40990555	.	T	A	.	.	MAF_INRAE=20.253;MAF_USDA=50.0
NC_035085.1	40990612	.	A	T	.	.	MAF_USDA=1.639
NC_035085.1	40990694	.	A	G	.	.	MAF_USDA=1.639
NC_035085.1	40990716	.	A	T	.	.	MAF_INRAE=34.81;MAF_USDA=16.471
NC_035085.1	40990783	.	G	T	.	.	MAF_INRAE=34.177;MAF_USDA=16.471
NC_035085.1	40990785	.	C	A	.	.	MAF_USDA=4.098
NC_035085.1	40990827	.	T	G	.	.	MAF_INRAE=6.329
NC_035085.1	40990903	.	C	G	.	.	MAF_USDA=6.25
NC_035085.1	40990928	.	A	C	.	.	MAF_INRAE=46.835;MAF_USDA=26.471
NC_035085.1	40990941	.	C	T	.	.	MAF_USDA=1.639
NC_035085.1	40991011	.	C	T	.	.	MAF_USDA=4.118
NC_035085.1	40991096	.	G	T	.	.	MAF_USDA=10.0
NC_035085.1	40991183	.	A	G	.	.	MAF_USDA=1.667
NC_035085.1	40991184	.	G	T	.	.	MAF_USDA=3.333
NC_035085.1	40991214	.	T	A	.	.	MAF_INRAE=26.316
NC_035085.1	40991234	.	G	C	.	.	MAF_INRAE=10.0;MAF_USDA=4.167
NC_035085.1	40991306	.	A	T	.	.	MAF_INRAE=1.667
NC_035085.1	40991308	.	T	A	.	.	MAF_INRAE=10.0;MAF_USDA=5.882
NC_035085.1	40991327	.	A	C	.	.	MAF_USDA=2.459
NC_035085.1	40991354	.	C	T	.	.	MAF_USDA=9.412
NC_035085.1	40991458	.	C	T	.	.	MAF_INRAE=10.0;MAF_USDA=1.176
NC_035085.1	40991574	.	C	T	.	.	MAF_INRAE=26.316;MAF_USDA=2.459
NC_035085.1	40991580	.	C	T	.	.	MAF_USDA=3.279
NC_035085.1	40991630	.	C	G	.	.	MAF_USDA=1.639
NC_035085.1	40991764	.	C	G	.	.	MAF_INRAE=27.215;MAF_USDA=7.738
NC_035085.1	40991826	.	G	T	.	.	MAF_INRAE=10.0;MAF_USDA=3.571
NC_035085.1	40991850	.	T	G	.	.	MAF_INRAE=6.329;MAF_USDA=3.279
NC_035085.1	40991934	.	A	T	.	.	MAF_INRAE=17.5;MAF_USDA=39.412
NC_035085.1	40991947	.	A	C	.	.	MAF_INRAE=49.167;MAF_USDA=42.353
NC_035085.1	40992035	.	G	T	.	.	MAF_INRAE=1.667
NC_035085.1	40992179	.	T	A	.	.	MAF_USDA=1.639
NC_035085.1	40992224	.	A	C	.	.	MAF_INRAE=27.215;MAF_USDA=8.235
NC_035085.1	40992394	.	G	T	.	.	MAF_USDA=3.279
NC_035085.1	40992415	.	A	G	.	.	MAF_USDA=4.098
NC_035085.1	40992557	.	C	T	.	.	MAF_USDA=10.588
NC_035085.1	40992558	.	G	A	.	.	MAF_INRAE=1.667
NC_035085.1	40992631	.	C	T	.	.	MAF_INRAE=10.0;MAF_USDA=11.765
NC_035085.1	40992654	.	T	C	.	.	MAF_INRAE=16.667;MAF_USDA=14.706
NC_035085.1	40992672	.	A	T	.	.	MAF_INRAE=16.456;MAF_USDA=5.882
NC_035085.1	40992676	.	C	A	.	.	MAF_USDA=2.459
NC_035085.1	40992700	.	C	A	.	.	MAF_INRAE=6.329
NC_035085.1	40992721	.	C	A	.	.	MAF_USDA=2.459
NC_035085.1	40992727	.	G	C	.	.	MAF_USDA=2.083
NC_035085.1	40992738	.	C	T	.	.	MAF_INRAE=18.987;MAF_USDA=4.118
NC_035085.1	40992741	.	G	T	.	.	MAF_USDA=3.279
NC_035085.1	40992764	.	A	C	.	.	MAF_INRAE=16.667;MAF_USDA=19.412
NC_035085.1	40992803	.	A	C	.	.	MAF_USDA=2.353
NC_035085.1	40992841	.	T	G	.	.	MAF_USDA=9.412
NC_035085.1	40993040	.	G	A	.	.	MAF_USDA=1.639
NC_035085.1	40993052	.	G	C	.	.	MAF_USDA=2.459
NC_035085.1	40993066	.	A	T	.	.	MAF_INRAE=37.5
NC_035085.1	40993069	.	C	A	.	.	MAF_INRAE=41.139;MAF_USDA=35.976
NC_035085.1	40993080	.	T	C	.	.	MAF_USDA=11.765
NC_035085.1	40993126	.	G	A	.	.	MAF_USDA=2.459
NC_035085.1	40993183	.	T	C	.	.	MAF_USDA=1.639
NC_035085.1	40993184	.	C	A	.	.	MAF_USDA=4.098
NC_035085.1	40993220	.	A	G	.	.	MAF_INRAE=26.316;MAF_USDA=8.235
NC_035085.1	40993242	.	G	C	.	.	MAF_USDA=1.639
NC_035085.1	40993268	.	A	G	.	.	MAF_INRAE=44.937;MAF_USDA=22.917
NC_035085.1	40993300	.	A	T	.	.	MAF_INRAE=10.0;MAF_USDA=3.529
NC_035085.1	40993412	.	A	C	.	.	MAF_INRAE=26.316
NC_035085.1	40993414	.	G	T	.	.	MAF_USDA=1.639
NC_035085.1	40993483	.	T	A	.	.	MAF_INRAE=15.833;MAF_USDA=18.235
NC_035085.1	40993490	.	G	C	.	.	MAF_INRAE=15.833;MAF_USDA=11.765
NC_035085.1	40993499	.	C	T	.	.	MAF_INRAE=16.667;MAF_USDA=11.765
NC_035085.1	40993528	.	C	T	.	.	MAF_INRAE=16.667;MAF_USDA=19.412
NC_035085.1	40993533	.	G	C	.	.	MAF_USDA=2.459
NC_035085.1	40993552	.	C	T	.	.	MAF_USDA=1.639
NC_035085.1	40993594	.	G	A	.	.	MAF_USDA=3.279
NC_035085.1	40993618	.	C	T	.	.	MAF_INRAE=48.101;MAF_USDA=37.059
NC_035085.1	40993619	.	G	A	.	.	MAF_USDA=9.836
NC_035085.1	40993712	.	A	C	.	.	MAF_INRAE=10.0;MAF_USDA=3.529
NC_035085.1	40993718	.	C	T	.	.	MAF_INRAE=19.62;MAF_USDA=4.118
NC_035085.1	40993727	.	G	T	.	.	MAF_USDA=2.459
NC_035085.1	40993762	.	C	A	.	.	MAF_USDA=5.882
NC_035085.1	40993812	.	T	G	.	.	MAF_USDA=3.279
NC_035085.1	40993818	.	T	A	.	.	MAF_USDA=11.765
NC_035085.1	40993824	.	T	C	.	.	MAF_USDA=5.882
NC_035085.1	40993830	.	T	C	.	.	MAF_INRAE=26.316;MAF_USDA=8.824
NC_035085.1	40993842	.	C	T	.	.	MAF_USDA=1.639
NC_035085.1	40993853	.	A	G	.	.	MAF_INRAE=26.316;MAF_USDA=3.279
NC_035085.1	40993923	.	G	A	.	.	MAF_INRAE=26.316;MAF_USDA=3.279
NC_035085.1	40994186	.	A	G	.	.	MAF_INRAE=8.333;MAF_USDA=15.882
NC_035085.1	40994207	.	G	T	.	.	MAF_INRAE=2.5;MAF_USDA=12.941
NC_035085.1	40994245	.	T	A	.	.	MAF_INRAE=45.57;MAF_USDA=49.412
NC_035085.1	40994282	.	A	G	.	.	MAF_USDA=31.25
NC_035085.1	40994367	.	C	T	.	.	MAF_USDA=2.459
NC_035085.1	40994386	.	G	A	.	.	MAF_USDA=10.0
NC_035085.1	40994432	.	C	A	.	.	MAF_INRAE=15.0
NC_035085.1	40994437	.	C	A	.	.	MAF_INRAE=26.316
NC_035085.1	40994475	.	A	G	.	.	MAF_USDA=6.557
NC_035085.1	40994520	.	A	C	.	.	MAF_USDA=3.279
NC_035085.1	40994672	.	G	T	.	.	MAF_USDA=2.459
NC_035085.1	40994707	.	G	T	.	.	MAF_USDA=1.639
NC_035085.1	40994810	.	A	T	.	.	MAF_USDA=5.882
NC_035085.1	40994850	.	T	A	.	.	MAF_INRAE=10.0;MAF_USDA=11.176
NC_035085.1	40994871	.	T	A	.	.	MAF_USDA=1.639
NC_035085.1	40994946	.	A	G	.	.	MAF_USDA=2.459
NC_035085.1	40994987	.	C	G	.	.	MAF_INRAE=10.833;MAF_USDA=1.176
NC_035085.1	40995025	.	C	A	.	.	MAF_INRAE=18.987;MAF_USDA=4.118
NC_035085.1	40995028	.	C	T	.	.	MAF_USDA=2.459
NC_035085.1	40995038	.	G	A	.	.	MAF_INRAE=26.316;MAF_USDA=14.286
NC_035085.1	40995052	.	C	T	.	.	MAF_INRAE=16.667;MAF_USDA=18.824
NC_035085.1	40995116	.	T	A	.	.	MAF_USDA=4.098
NC_035085.1	40995231	.	C	T	.	.	MAF_INRAE=16.667;MAF_USDA=11.765
NC_035085.1	40995232	.	C	A	.	.	MAF_INRAE=16.667;MAF_USDA=11.765
NC_035085.1	40995233	.	A	G	.	.	MAF_USDA=1.765
NC_035085.1	40995287	.	T	A	.	.	MAF_USDA=5.882
NC_035085.1	40995419	.	G	T	.	.	MAF_INRAE=14.167;MAF_USDA=5.882
NC_035085.1	40995632	.	G	A	.	.	MAF_USDA=1.639
NC_035085.1	40995688	.	G	C	.	.	MAF_USDA=1.639
NC_035085.1	40995731	.	A	C	.	.	MAF_INRAE=19.62;MAF_USDA=4.118
NC_035085.1	40995795	.	C	T	.	.	MAF_USDA=3.279
NC_035085.1	40995972	.	G	A	.	.	MAF_USDA=11.765
NC_035085.1	40995993	.	C	T	.	.	MAF_INRAE=49.167;MAF_USDA=31.176
NC_035085.1	40996055	.	TTAGAAGCCTCAAC	TTAGAAGCCTCAAG	.	.	MAF_USDA=43.75
NC_035085.1	40996068	.	C	G	.	.	MAF_INRAE=35.833
NC_035085.1	40996103	.	T	C	.	.	MAF_INRAE=10.0;MAF_USDA=14.118
NC_035085.1	40996151	.	A	C	.	.	MAF_INRAE=9.167
NC_035085.1	40996168	.	C	T	.	.	MAF_INRAE=19.62;MAF_USDA=8.235
NC_035085.1	40996270	.	T	C	.	.	MAF_USDA=2.459
NC_035085.1	40996326	.	T	C	.	.	MAF_INRAE=12.5
NC_035085.1	40996327	.	T	C	.	.	MAF_INRAE=12.5
NC_035085.1	40996334	.	T	C	.	.	MAF_INRAE=13.333
NC_035085.1	40996337	.	A	G	.	.	MAF_INRAE=12.5
NC_035085.1	40996339	.	T	C	.	.	MAF_INRAE=12.5
NC_035085.1	40996341	.	T	C	.	.	MAF_INRAE=12.5
NC_035085.1	40996351	.	T	G	.	.	MAF_INRAE=10.0
NC_035085.1	40996355	.	A	T	.	.	MAF_INRAE=9.167
NC_035085.1	40996358	.	G	C	.	.	MAF_INRAE=9.167
NC_035085.1	40996362	.	T	C	.	.	MAF_INRAE=1.667;MAF_USDA=7.377
NC_035085.1	40996374	.	C	T	.	.	MAF_INRAE=5.833
NC_035085.1	40996379	.	A	T	.	.	MAF_INRAE=5.0
NC_035085.1	40996383	.	C	T	.	.	MAF_INRAE=5.0
NC_035085.1	40996386	.	C	A	.	.	MAF_INRAE=2.5
NC_035085.1	40996388	.	A	G	.	.	MAF_INRAE=4.167
NC_035085.1	40996389	.	T	C	.	.	MAF_INRAE=4.167
NC_035085.1	40996391	.	A	T	.	.	MAF_INRAE=4.167
NC_035085.1	40996395	.	A	G	.	.	MAF_INRAE=4.167
NC_035085.1	40996409	.	T	G	.	.	MAF_USDA=5.738
NC_035085.1	40996424	.	T	G	.	.	MAF_INRAE=1.667
NC_035085.1	40996426	.	G	T	.	.	MAF_INRAE=6.329
NC_035085.1	40996431	.	C	T	.	.	MAF_INRAE=1.667
NC_035085.1	40996446	.	G	T	.	.	MAF_USDA=2.459
NC_035085.1	40996483	.	G	A	.	.	MAF_USDA=6.471
NC_035085.1	40996490	.	C	T	.	.	MAF_INRAE=48.333;MAF_USDA=43.529
NC_035085.1	40996565	.	G	T	.	.	MAF_INRAE=16.667;MAF_USDA=11.765
NC_035085.1	40996575	.	C	G	.	.	MAF_USDA=4.098
NC_035085.1	40996592	.	G	A	.	.	MAF_INRAE=11.667;MAF_USDA=25.294
NC_035085.1	40996639	.	A	T	.	.	MAF_INRAE=36.709;MAF_USDA=47.647
NC_035085.1	40996642	.	T	A	.	.	MAF_INRAE=30.833;MAF_USDA=12.941
NC_035085.1	40996653	.	G	A	.	.	MAF_INRAE=13.333;MAF_USDA=24.118
NC_035085.1	40996691	.	T	G	.	.	MAF_USDA=4.167
NC_035085.1	40996770	.	C	T	.	.	MAF_USDA=1.765
NC_035085.1	40996827	.	A	G	.	.	MAF_INRAE=15.0;MAF_USDA=4.167
NC_035085.1	40996855	.	A	G	.	.	MAF_INRAE=25.949;MAF_USDA=11.176
NC_035085.1	40996883	.	A	C	.	.	MAF_USDA=5.738
NC_035085.1	40997026	.	C	T	.	.	MAF_USDA=2.459
NC_035085.1	40997248	.	A	G	.	.	MAF_USDA=47.917
NC_035085.1	40997399	.	G	A	.	.	MAF_USDA=10.843
NC_035085.1	40997466	.	T	C	.	.	MAF_INRAE=1.667
NC_035085.1	40997538	.	T	G	.	.	MAF_USDA=18.452
NC_035085.1	40997559	.	T	C	.	.	MAF_USDA=6.557
NC_035085.1	40997565	.	T	A	.	.	MAF_INRAE=2.5;MAF_USDA=7.059
NC_035085.1	40997566	.	T	A	.	.	MAF_INRAE=19.167;MAF_USDA=22.917
NC_035085.1	40997576	.	C	T	.	.	MAF_USDA=9.836
NC_035085.1	40997596	.	C	T	.	.	MAF_INRAE=15.0
NC_035085.1	40997663	.	T	C	.	.	MAF_INRAE=15.0;MAF_USDA=2.459
NC_035085.1	40997673	.	G	A	.	.	MAF_USDA=2.459
NC_035085.1	40997689	.	G	C	.	.	MAF_INRAE=15.0;MAF_USDA=2.459
NC_035085.1	40997743	.	C	A	.	.	MAF_INRAE=38.608;MAF_USDA=27.059
NC_035085.1	40997899	.	G	C	.	.	MAF_INRAE=20.0;MAF_USDA=18.75
NC_035085.1	40997919	.	T	C	.	.	MAF_USDA=1.639
NC_035085.1	40997931	.	A	G	.	.	MAF_INRAE=6.329;MAF_USDA=13.115
NC_035085.1	40997943	.	C	T	.	.	MAF_USDA=9.412
NC_035085.1	40997976	.	G	A	.	.	MAF_USDA=1.639
NC_035085.1	40997995	.	G	T	.	.	MAF_INRAE=16.667;MAF_USDA=11.765
NC_035085.1	40998001	.	C	A	.	.	MAF_USDA=1.639
NC_035085.1	40998037	.	T	G	.	.	MAF_INRAE=26.316;MAF_USDA=10.588
NC_035085.1	40998230	.	G	A	.	.	MAF_USDA=1.639
NC_035085.1	40998242	.	T	C	.	.	MAF_USDA=9.836
NC_035085.1	40998261	.	G	A	.	.	MAF_INRAE=39.167;MAF_USDA=25.0
NC_035085.1	40998300	.	T	C	.	.	MAF_INRAE=19.62;MAF_USDA=14.118
NC_035085.1	40998352	.	C	A	.	.	MAF_USDA=3.279
NC_035085.1	40998395	.	A	G	.	.	MAF_USDA=1.667
NC_035085.1	40998400	.	G	A	.	.	MAF_INRAE=10.0;MAF_USDA=7.143
NC_035085.1	40998405	.	G	T	.	.	MAF_USDA=6.667
NC_035085.1	40998426	.	A	G	.	.	MAF_USDA=7.377
NC_035085.1	40998433	.	T	G	.	.	MAF_INRAE=13.924;MAF_USDA=22.024
NC_035085.1	40998447	.	A	G	.	.	MAF_USDA=1.639
NC_035085.1	40998504	.	C	A	.	.	MAF_INRAE=13.924;MAF_USDA=16.471
NC_035085.1	40998564	.	C	T	.	.	MAF_USDA=1.639
NC_035085.1	40998597	.	T	G	.	.	MAF_INRAE=21.519;MAF_USDA=22.941
NC_035085.1	40998618	.	A	G	.	.	MAF_USDA=1.639
NC_035085.1	40998631	.	C	A	.	.	MAF_INRAE=43.038;MAF_USDA=40.0
NC_035085.1	40998632	.	A	T	.	.	MAF_INRAE=48.333;MAF_USDA=39.286
NC_035085.1	40998654	.	C	A	.	.	MAF_INRAE=26.316;MAF_USDA=13.529
NC_035085.1	40998655	.	C	T	.	.	MAF_USDA=2.459
NC_035085.1	40998679	.	T	G	.	.	MAF_USDA=13.115
NC_035085.1	40998680	.	G	A	.	.	MAF_USDA=1.639
NC_035085.1	40998710	.	T	A	.	.	MAF_USDA=5.738
NC_035085.1	40998737	.	T	G	.	.	MAF_USDA=9.016
NC_035085.1	40998796	.	A	T	.	.	MAF_USDA=1.639
NC_035085.1	40998808	.	A	T	.	.	MAF_INRAE=5.263;MAF_USDA=1.639
NC_035085.1	40998810	.	G	T	.	.	MAF_USDA=20.833
NC_035085.1	40998822	.	C	A	.	.	MAF_INRAE=30.833;MAF_USDA=18.072
NC_035085.1	40998841	.	G	T	.	.	MAF_USDA=16.667
NC_035085.1	40998848	.	A	T	.	.	MAF_INRAE=39.167;MAF_USDA=35.417
NC_035085.1	40998951	.	C	A	.	.	MAF_INRAE=41.667;MAF_USDA=27.083
NC_035085.1	40998952	.	A	G	.	.	MAF_INRAE=6.329
NC_035085.1	40998956	.	G	A	.	.	MAF_INRAE=30.833;MAF_USDA=45.833
NC_035085.1	40998983	.	C	T	.	.	MAF_INRAE=3.333
NC_035085.1	40999101	.	G	A	.	.	MAF_INRAE=18.333
NC_035085.1	40999107	.	G	A	.	.	MAF_USDA=1.639
NC_035085.1	40999131	.	C	A	.	.	MAF_INRAE=27.848;MAF_USDA=29.167
NC_035085.1	40999166	.	C	T	.	.	MAF_INRAE=1.667
NC_035085.1	40999170	.	G	C	.	.	MAF_INRAE=12.5;MAF_USDA=13.529
NC_035085.1	40999195	.	T	C	.	.	MAF_INRAE=12.5;MAF_USDA=4.167
NC_035085.1	40999239	.	C	A	.	.	MAF_USDA=9.836
NC_035085.1	40999253	.	G	A	.	.	MAF_USDA=1.639
NC_035085.1	40999276	.	T	C	.	.	MAF_USDA=5.357
NC_035085.1	40999286	.	C	T	.	.	MAF_INRAE=15.833
NC_035085.1	40999319	.	A	G	.	.	MAF_INRAE=31.013
NC_035085.1	40999353	.	C	A	.	.	MAF_INRAE=8.333;MAF_USDA=4.118
NC_035085.1	40999376	.	T	C	.	.	MAF_USDA=3.279
NC_035085.1	40999388	.	T	A	.	.	MAF_INRAE=32.5;MAF_USDA=12.941
NC_035085.1	40999454	.	A	C	.	.	MAF_INRAE=6.329;MAF_USDA=14.286
NC_035085.1	40999457	.	T	G	.	.	MAF_INRAE=41.667;MAF_USDA=17.262
NC_035085.1	40999504	.	T	C	.	.	MAF_USDA=2.5
NC_035085.1	40999669	.	C	T	.	.	MAF_USDA=43.75
NC_035085.1	40999817	.	T	C	.	.	MAF_INRAE=10.833;MAF_USDA=6.25
NC_035085.1	40999903	.	A	T	.	.	MAF_INRAE=44.737
NC_035085.1	40999912	.	A	G	.	.	MAF_INRAE=44.737
NC_035085.1	40999916	.	G	C	.	.	MAF_INRAE=5.263;MAF_USDA=12.353
NC_035085.1	40999923	.	C	A	.	.	MAF_INRAE=21.519
NC_035085.1	40999924	.	A	G	.	.	MAF_USDA=2.459
NC_035085.1	40999930	.	A	T	.	.	MAF_INRAE=6.329;MAF_USDA=13.529
NC_035085.1	40999960	.	G	A	.	.	MAF_USDA=1.695
NC_035085.1	40999969	.	T	A	.	.	MAF_INRAE=27.848;MAF_USDA=25.904
NC_035085.1	41000071	.	A	C	.	.	MAF_INRAE=5.833;MAF_USDA=12.941
NC_035085.1	41000094	.	G	T	.	.	MAF_USDA=4.918
NC_035085.1	41000109	.	T	C	.	.	MAF_INRAE=26.316;MAF_USDA=11.176
NC_035085.1	41000112	.	T	C	.	.	MAF_INRAE=20.0;MAF_USDA=10.588
NC_035085.1	41000447	.	C	T	.	.	MAF_USDA=16.667
NC_035085.1	41000491	.	T	C	.	.	MAF_INRAE=10.833;MAF_USDA=4.167
NC_035085.1	41000509	.	A	G	.	.	MAF_USDA=2.083
NC_035085.1	41000537	.	T	G	.	.	MAF_USDA=3.39
NC_035085.1	41000543	.	C	A	.	.	MAF_INRAE=30.833;MAF_USDA=13.253
NC_035085.1	41000590	.	A	C	.	.	MAF_INRAE=30.38;MAF_USDA=26.667
NC_035085.1	41000698	.	A	G	.	.	MAF_INRAE=20.886;MAF_USDA=9.524
NC_035085.1	41000716	.	T	C	.	.	MAF_USDA=7.5
NC_035085.1	41000723	.	A	G	.	.	MAF_USDA=4.167
NC_035085.1	41000747	.	G	A	.	.	MAF_INRAE=5.263;MAF_USDA=2.381
NC_035085.1	41000765	.	A	T	.	.	MAF_INRAE=29.747;MAF_USDA=33.929
NC_035085.1	41000775	.	A	G	.	.	MAF_INRAE=27.215;MAF_USDA=30.357
NC_035085.1	41000789	.	C	T	.	.	MAF_USDA=1.667
NC_035085.1	41000800	.	A	G	.	.	MAF_INRAE=21.519;MAF_USDA=15.476
NC_035085.1	41000842	.	A	C	.	.	MAF_INRAE=9.167;MAF_USDA=10.714
NC_035085.1	41000878	.	A	T	.	.	MAF_INRAE=47.368;MAF_USDA=35.119
NC_035085.1	41000986	.	T	C	.	.	MAF_USDA=29.167
NC_035085.1	41001023	.	G	A	.	.	MAF_USDA=37.5
NC_035085.1	41001060	.	A	G	.	.	MAF_USDA=35.417
NC_035085.1	41003481	.	C	A	.	.	MAF_USDA=4.167
NC_035085.1	41003592	.	G	A	.	.	MAF_USDA=5.932
NC_035085.1	41003696	.	G	C	.	.	MAF_USDA=5.0
NC_035085.1	41003697	.	G	T	.	.	MAF_INRAE=34.167;MAF_USDA=17.857
NC_035085.1	41003740	.	T	C	.	.	MAF_INRAE=31.646;MAF_USDA=16.667
NC_035085.1	41003754	.	C	T	.	.	MAF_INRAE=2.5;MAF_USDA=6.548
NC_035085.1	41003755	.	A	G	.	.	MAF_INRAE=28.333;MAF_USDA=35.119
NC_035085.1	41003756	.	C	T	.	.	MAF_INRAE=34.167
NC_035085.1	41003836	.	C	A	.	.	MAF_USDA=4.098
NC_035085.1	41003837	.	G	A	.	.	MAF_INRAE=18.354;MAF_USDA=8.333
NC_035085.1	41003887	.	G	C	.	.	MAF_USDA=5.0
NC_035085.1	41003917	.	T	G	.	.	MAF_INRAE=10.0;MAF_USDA=2.976
NC_035085.1	41003933	.	G	A	.	.	MAF_INRAE=8.228;MAF_USDA=19.412
NC_035085.1	41003962	.	A	G	.	.	MAF_USDA=10.588
NC_035085.1	41004078	.	G	A	.	.	MAF_INRAE=2.5;MAF_USDA=6.471
NC_035085.1	41004080	.	G	T	.	.	MAF_INRAE=24.051
NC_035085.1	41004098	.	G	A	.	.	MAF_INRAE=10.0;MAF_USDA=3.529
NC_035085.1	41004137	.	A	G	.	.	MAF_INRAE=10.0;MAF_USDA=1.176
NC_035085.1	41004191	.	A	C	.	.	MAF_INRAE=18.987;MAF_USDA=7.059
NC_035085.1	41004197	.	T	C	.	.	MAF_INRAE=1.667;MAF_USDA=6.471
NC_035085.1	41004233	.	C	T	.	.	MAF_INRAE=17.5;MAF_USDA=29.412
NC_035085.1	41004310	.	G	A	.	.	MAF_USDA=1.639
NC_035085.1	41004327	.	C	A	.	.	MAF_INRAE=41.139;MAF_USDA=31.25
NC_035085.1	41004340	.	A	G	.	.	MAF_INRAE=18.987;MAF_USDA=7.059
NC_035085.1	41004368	.	A	C	.	.	MAF_USDA=2.459
NC_035085.1	41004509	.	A	T	.	.	MAF_INRAE=10.0;MAF_USDA=5.357
NC_035085.1	41004589	.	A	G	.	.	MAF_USDA=1.639
NC_035085.1	41004672	.	C	A	.	.	MAF_USDA=4.098
NC_035085.1	41004673	.	C	G	.	.	MAF_INRAE=5.263;MAF_USDA=7.377
NC_035085.1	41004679	.	G	A	.	.	MAF_INRAE=6.329;MAF_USDA=4.098
NC_035085.1	41004749	.	T	A	.	.	MAF_INRAE=10.0;MAF_USDA=1.176
NC_035085.1	41004759	.	T	G	.	.	MAF_INRAE=10.0;MAF_USDA=2.941
NC_035085.1	41004809	.	T	A	.	.	MAF_INRAE=8.333;MAF_USDA=4.167
NC_035085.1	41004828	.	G	T	.	.	MAF_USDA=22.917
NC_035085.1	41004852	.	G	C	.	.	MAF_INRAE=8.333;MAF_USDA=22.353
NC_035085.1	41004912	.	C	A	.	.	MAF_INRAE=10.0;MAF_USDA=1.176
NC_035085.1	41004966	.	C	A	.	.	MAF_USDA=1.639
NC_035085.1	41005031	.	T	G	.	.	MAF_INRAE=10.0;MAF_USDA=10.588
NC_035085.1	41005088	.	G	A	.	.	MAF_USDA=6.471
NC_035085.1	41005092	.	C	T	.	.	MAF_INRAE=19.62;MAF_USDA=2.941
NC_035085.1	41005275	.	A	C	.	.	MAF_INRAE=13.924;MAF_USDA=4.706
NC_035085.1	41005337	.	T	C	.	.	MAF_USDA=9.836
NC_035085.1	41005460	.	C	T	.	.	MAF_USDA=4.167
NC_035085.1	41005467	.	A	T	.	.	MAF_INRAE=19.62;MAF_USDA=1.667
NC_035085.1	41005494	.	T	G	.	.	MAF_USDA=2.459
NC_035085.1	41005620	.	C	T	.	.	MAF_USDA=4.098
NC_035085.1	41005652	.	C	T	.	.	MAF_INRAE=18.987;MAF_USDA=7.059
NC_035085.1	41005702	.	G	A	.	.	MAF_INRAE=10.0;MAF_USDA=4.118
NC_035085.1	41005717	.	C	T	.	.	MAF_USDA=3.279
NC_035085.1	41005886	.	G	A	.	.	MAF_INRAE=18.987;MAF_USDA=1.765
NC_035085.1	41005923	.	T	C	.	.	MAF_USDA=2.459
NC_035085.1	41005927	.	G	T	.	.	MAF_INRAE=12.658;MAF_USDA=4.098
NC_035085.1	41006038	.	G	A	.	.	MAF_INRAE=9.167;MAF_USDA=1.176
NC_035085.1	41006140	.	A	G	.	.	MAF_INRAE=10.0;MAF_USDA=10.588
NC_035085.1	41006180	.	G	A	.	.	MAF_INRAE=6.329;MAF_USDA=7.377
NC_035085.1	41006181	.	C	A	.	.	MAF_INRAE=10.0;MAF_USDA=4.167
NC_035085.1	41006193	.	C	A	.	.	MAF_INRAE=10.0;MAF_USDA=1.176
NC_035085.1	41006217	.	T	C	.	.	MAF_INRAE=10.0;MAF_USDA=4.167
NC_035085.1	41006218	.	C	T	.	.	MAF_INRAE=10.0;MAF_USDA=4.167
NC_035085.1	41006242	.	A	G	.	.	MAF_INRAE=10.0;MAF_USDA=3.529
NC_035085.1	41006368	.	C	T	.	.	MAF_INRAE=20.0;MAF_USDA=11.176
NC_035085.1	41006450	.	G	A	.	.	MAF_USDA=2.459
NC_035085.1	41006473	.	C	T	.	.	MAF_USDA=2.941
NC_035085.1	41006582	.	G	T	.	.	MAF_INRAE=19.62;MAF_USDA=4.706
NC_035085.1	41006589	.	G	A	.	.	MAF_INRAE=8.333;MAF_USDA=38.824
NC_035085.1	41006604	.	A	G	.	.	MAF_INRAE=19.62;MAF_USDA=11.765
NC_035085.1	41006637	.	G	A	.	.	MAF_INRAE=10.0;MAF_USDA=10.588
NC_035085.1	41006652	.	A	G	.	.	MAF_USDA=2.459
NC_035085.1	41006716	.	A	C	.	.	MAF_INRAE=6.329
NC_035085.1	41006816	.	T	G	.	.	MAF_INRAE=19.62;MAF_USDA=1.639
NC_035085.1	41006865	.	T	G	.	.	MAF_INRAE=10.0;MAF_USDA=2.083
NC_035085.1	41006878	.	A	C	.	.	MAF_USDA=1.639
NC_035085.1	41006998	.	G	A	.	.	MAF_INRAE=16.667
NC_035085.1	41007075	.	G	C	.	.	MAF_USDA=3.279
NC_035085.1	41007113	.	G	A	.	.	MAF_USDA=14.583
NC_035085.1	41009538	.	A	T	.	.	MAF_USDA=4.167
NC_035085.1	41009582	.	C	A	.	.	MAF_USDA=8.333
NC_035085.1	41009735	.	G	T	.	.	MAF_USDA=3.279
NC_035085.1	41009773	.	A	C	.	.	MAF_INRAE=15.0;MAF_USDA=11.765
NC_035085.1	41009781	.	C	T	.	.	MAF_INRAE=9.167;MAF_USDA=4.167
NC_035085.1	41009839	.	G	A	.	.	MAF_USDA=1.639
NC_035085.1	41009873	.	T	C	.	.	MAF_INRAE=9.167;MAF_USDA=3.529
NC_035085.1	41009929	.	T	G	.	.	MAF_USDA=1.639
NC_035085.1	41009933	.	G	A	.	.	MAF_USDA=38.824
NC_035085.1	41009937	.	G	T	.	.	MAF_USDA=1.639
NC_035085.1	41010006	.	C	T	.	.	MAF_USDA=17.262
NC_035085.1	41010044	.	G	A	.	.	MAF_USDA=1.724
NC_035085.1	41010128	.	A	C	.	.	MAF_USDA=21.739
NC_035085.1	41010350	.	C	A	.	.	MAF_USDA=5.833
NC_035085.1	41010400	.	T	G	.	.	MAF_INRAE=37.975;MAF_USDA=25.882
NC_035085.1	41010415	.	C	A	.	.	MAF_USDA=1.639
NC_035085.1	41010420	.	A	C	.	.	MAF_USDA=7.377
NC_035085.1	41010438	.	A	G	.	.	MAF_USDA=6.557
NC_035085.1	41010529	.	C	T	.	.	MAF_USDA=20.833
NC_035085.1	41010530	.	G	A	.	.	MAF_USDA=1.639
NC_035085.1	41013711	.	A	C	.	.	MAF_USDA=12.5
NC_035085.1	41013787	.	C	G	.	.	MAF_USDA=4.167
NC_035085.1	41013805	.	C	T	.	.	MAF_INRAE=2.5;MAF_USDA=5.357
NC_035085.1	41013812	.	T	A	.	.	MAF_INRAE=25.949;MAF_USDA=20.0
NC_035085.1	41013865	.	C	T	.	.	MAF_INRAE=25.949;MAF_USDA=20.0
NC_035085.1	41013882	.	G	A	.	.	MAF_INRAE=41.139;MAF_USDA=42.353
NC_035085.1	41013888	.	T	C	.	.	MAF_USDA=24.118
NC_035085.1	41013921	.	A	C	.	.	MAF_USDA=3.279
NC_035085.1	41013972	.	C	T	.	.	MAF_USDA=2.459
NC_035085.1	41014018	.	G	A	.	.	MAF_USDA=2.083
NC_035085.1	41014029	.	T	C	.	.	MAF_USDA=4.167
NC_035085.1	41014080	.	C	A	.	.	MAF_USDA=20.833
NC_035085.1	41014095	.	T	C	.	.	MAF_USDA=4.167
NC_035085.1	41014807	.	T	C	.	.	MAF_USDA=15.217
NC_035085.1	41014856	.	A	T	.	.	MAF_USDA=2.174
NC_035085.1	41014934	.	G	A	.	.	MAF_USDA=13.043
NC_035085.1	41014938	.	A	C	.	.	MAF_USDA=26.087
NC_035085.1	41015088	.	A	C	.	.	MAF_INRAE=26.316
NC_035085.1	41015122	.	T	C	.	.	MAF_INRAE=21.053;MAF_USDA=21.739
NC_035085.1	41015335	.	C	T	.	.	MAF_USDA=20.833
NC_035085.1	41015446	.	G	A	.	.	MAF_USDA=4.167
NC_035085.1	41015554	.	A	G	.	.	MAF_INRAE=10.0;MAF_USDA=9.016
NC_035085.1	41015673	.	G	A	.	.	MAF_USDA=4.098
NC_035085.1	41015734	.	C	T	.	.	MAF_USDA=9.412
NC_035085.1	41015750	.	G	T	.	.	MAF_INRAE=7.5;MAF_USDA=9.836
NC_035085.1	41015810	.	A	G	.	.	MAF_USDA=3.333
NC_035085.1	41015815	.	C	A	.	.	MAF_USDA=1.667
NC_035085.1	41015820	.	T	C	.	.	MAF_USDA=1.667
NC_035085.1	41015824	.	T	C	.	.	MAF_INRAE=5.0;MAF_USDA=5.357
NC_035085.1	41015844	.	C	A	.	.	MAF_INRAE=9.167;MAF_USDA=10.119
NC_035085.1	41015993	.	T	A	.	.	MAF_INRAE=28.333;MAF_USDA=20.0
NC_035085.1	41015997	.	A	G	.	.	MAF_USDA=8.824
NC_035085.1	41016023	.	G	C	.	.	MAF_INRAE=10.0;MAF_USDA=1.176
NC_035085.1	41016042	.	C	T	.	.	MAF_INRAE=20.0;MAF_USDA=11.765
NC_035085.1	41016044	.	C	T	.	.	MAF_INRAE=20.0;MAF_USDA=11.765
NC_035085.1	41016053	.	T	G	.	.	MAF_INRAE=10.0;MAF_USDA=10.588
NC_035085.1	41016056	.	A	G	.	.	MAF_INRAE=29.747;MAF_USDA=26.471
NC_035085.1	41016083	.	A	G	.	.	MAF_USDA=3.279
NC_035085.1	41016193	.	C	G	.	.	MAF_INRAE=12.658;MAF_USDA=5.294
NC_035085.1	41016225	.	A	C	.	.	MAF_INRAE=28.333;MAF_USDA=18.75
NC_035085.1	41016276	.	T	G	.	.	MAF_USDA=9.836
NC_035085.1	41016371	.	T	A	.	.	MAF_USDA=1.639
NC_035085.1	41016416	.	C	T	.	.	MAF_USDA=1.639
NC_035085.1	41016434	.	T	G	.	.	MAF_USDA=1.639
NC_035085.1	41016451	.	T	G	.	.	MAF_INRAE=12.658;MAF_USDA=5.882
NC_035085.1	41016569	.	A	G	.	.	MAF_USDA=2.459
NC_035085.1	41016649	.	G	A	.	.	MAF_INRAE=8.333;MAF_USDA=8.197
NC_035085.1	41016670	.	T	C	.	.	MAF_INRAE=29.167;MAF_USDA=35.294
NC_035085.1	41016733	.	G	T	.	.	MAF_INRAE=21.519;MAF_USDA=21.765
NC_035085.1	41016781	.	A	C	.	.	MAF_INRAE=12.658;MAF_USDA=5.882
NC_035085.1	41016792	.	T	C	.	.	MAF_INRAE=10.0;MAF_USDA=20.0
NC_035085.1	41016809	.	G	A	.	.	MAF_USDA=15.882
NC_035085.1	41016812	.	C	A	.	.	MAF_USDA=1.639
NC_035085.1	41016831	.	T	A	.	.	MAF_USDA=16.471
NC_035085.1	41016838	.	G	A	.	.	MAF_USDA=2.083
NC_035085.1	41016852	.	G	A	.	.	MAF_USDA=2.459
NC_035085.1	41016856	.	C	T	.	.	MAF_USDA=2.459
NC_035085.1	41016892	.	C	T	.	.	MAF_INRAE=10.0;MAF_USDA=4.167
NC_035085.1	41016901	.	A	G	.	.	MAF_INRAE=10.0;MAF_USDA=3.529
NC_035085.1	41016905	.	T	C	.	.	MAF_INRAE=10.0;MAF_USDA=10.0
NC_035085.1	41017016	.	G	A	.	.	MAF_USDA=1.639
NC_035085.1	41017017	.	A	T	.	.	MAF_USDA=1.639
NC_035085.1	41017023	.	G	C	.	.	MAF_USDA=1.639
NC_035085.1	41017134	.	A	T	.	.	MAF_INRAE=28.333;MAF_USDA=20.588
NC_035085.1	41017169	.	A	G	.	.	MAF_INRAE=30.38;MAF_USDA=22.353
NC_035085.1	41017180	.	C	T	.	.	MAF_INRAE=28.333;MAF_USDA=19.412
NC_035085.1	41017194	.	G	A	.	.	MAF_USDA=15.882
NC_035085.1	41017233	.	G	A	.	.	MAF_USDA=45.294
NC_035085.1	41017238	.	A	G	.	.	MAF_USDA=25.882
NC_035085.1	41017247	.	G	A	.	.	MAF_USDA=25.882
NC_035085.1	41017252	.	C	T	.	.	MAF_USDA=4.167
NC_035085.1	41017290	.	A	G	.	.	MAF_INRAE=17.5;MAF_USDA=5.882
NC_035085.1	41017297	.	G	T	.	.	MAF_USDA=25.294
NC_035085.1	41017303	.	A	G	.	.	MAF_INRAE=19.62;MAF_USDA=31.765
NC_035085.1	41017497	.	C	T	.	.	MAF_USDA=1.639
NC_035085.1	41017553	.	C	T	.	.	MAF_USDA=1.639
NC_035085.1	41017689	.	C	G	.	.	MAF_INRAE=6.329
NC_035085.1	41017784	.	G	A	.	.	MAF_USDA=12.353
NC_035085.1	41019563	.	T	C	.	.	MAF_INRAE=10.0;MAF_USDA=3.012
NC_035085.1	41019616	.	G	T	.	.	MAF_USDA=1.667
NC_035085.1	41019656	.	G	A	.	.	MAF_USDA=22.727
NC_035085.1	41019660	.	T	C	.	.	MAF_INRAE=36.076;MAF_USDA=36.364
NC_035085.1	41019661	.	G	A	.	.	MAF_INRAE=8.333
NC_035085.1	41019782	.	G	A	.	.	MAF_INRAE=26.316
NC_035085.1	41019795	.	A	G	.	.	MAF_INRAE=21.053;MAF_USDA=38.636
NC_035085.1	41019873	.	C	A	.	.	MAF_INRAE=21.053
NC_035085.1	41019993	.	G	T	.	.	MAF_INRAE=21.053
NC_035085.1	41020157	.	T	C	.	.	MAF_INRAE=21.053
NC_035085.1	41020286	.	C	A	.	.	MAF_INRAE=21.053
NC_035085.1	41025668	.	C	A	.	.	MAF_INRAE=47.468;MAF_USDA=45.122
NC_035085.1	41025669	.	A	C	.	.	MAF_INRAE=7.5;MAF_USDA=2.542
NC_035085.1	41025680	.	G	T	.	.	MAF_INRAE=10.0;MAF_USDA=2.381
NC_035085.1	41025720	.	A	G	.	.	MAF_INRAE=31.013;MAF_USDA=13.934
NC_035085.1	41025738	.	T	C	.	.	MAF_USDA=3.279
NC_035085.1	41025764	.	C	T	.	.	MAF_INRAE=28.333;MAF_USDA=22.289
NC_035085.1	41025795	.	T	G	.	.	MAF_INRAE=27.5;MAF_USDA=22.289
NC_035085.1	41025814	.	T	C	.	.	MAF_INRAE=30.38;MAF_USDA=12.651
NC_035085.1	41025863	.	C	T	.	.	MAF_INRAE=28.333;MAF_USDA=23.171
NC_035085.1	41025926	.	C	G	.	.	MAF_INRAE=28.333;MAF_USDA=22.024
NC_035085.1	41025968	.	C	T	.	.	MAF_INRAE=18.987;MAF_USDA=35.119
NC_035085.1	41026004	.	A	G	.	.	MAF_INRAE=20.886;MAF_USDA=25.595
NC_035085.1	41026061	.	C	A	.	.	MAF_INRAE=28.333;MAF_USDA=21.687
NC_035085.1	41026096	.	C	G	.	.	MAF_USDA=1.639
NC_035085.1	41026121	.	G	A	.	.	MAF_INRAE=12.658;MAF_USDA=3.279
NC_035085.1	41026150	.	G	A	.	.	MAF_INRAE=50.0;MAF_USDA=48.214
NC_035085.1	41026191	.	A	C	.	.	MAF_INRAE=50.0;MAF_USDA=45.238
NC_035085.1	41026258	.	T	G	.	.	MAF_INRAE=50.0;MAF_USDA=50.0
NC_035085.1	41026296	.	T	C	.	.	MAF_USDA=4.819
NC_035085.1	41026336	.	G	T	.	.	MAF_USDA=15.574
NC_035085.1	41026343	.	T	C	.	.	MAF_INRAE=28.333;MAF_USDA=18.852
NC_035085.1	41026368	.	C	A	.	.	MAF_INRAE=4.167;MAF_USDA=18.033
NC_035085.1	41026409	.	C	T	.	.	MAF_USDA=28.261
NC_035085.1	41026433	.	T	C	.	.	MAF_INRAE=28.333;MAF_USDA=19.412
NC_035085.1	41026509	.	A	G	.	.	MAF_INRAE=4.167;MAF_USDA=14.286
NC_035085.1	41026527	.	C	T	.	.	MAF_INRAE=28.333;MAF_USDA=18.033
NC_035085.1	41026545	.	G	A	.	.	MAF_USDA=3.279
NC_035085.1	41026573	.	A	G	.	.	MAF_INRAE=18.987;MAF_USDA=32.353
NC_035085.1	41026629	.	A	T	.	.	MAF_INRAE=18.987;MAF_USDA=27.083
NC_035085.1	41026634	.	G	A	.	.	MAF_INRAE=31.013;MAF_USDA=22.941
NC_035085.1	41026650	.	G	A	.	.	MAF_INRAE=28.333;MAF_USDA=18.824
NC_035085.1	41026680	.	A	C	.	.	MAF_INRAE=28.481;MAF_USDA=25.294
NC_035085.1	41026711	.	G	A	.	.	MAF_INRAE=18.987;MAF_USDA=32.941
NC_035085.1	41026731	.	A	G	.	.	MAF_INRAE=31.013;MAF_USDA=29.167
NC_035085.1	41026792	.	C	T	.	.	MAF_INRAE=2.5;MAF_USDA=4.706
NC_035085.1	41026817	.	T	A	.	.	MAF_INRAE=2.5;MAF_USDA=4.706
NC_035085.1	41026893	.	T	C	.	.	MAF_USDA=1.639
NC_035085.1	41026910	.	C	T	.	.	MAF_INRAE=10.0;MAF_USDA=4.167
NC_035085.1	41026920	.	C	T	.	.	MAF_USDA=1.639
NC_035085.1	41026955	.	G	A	.	.	MAF_USDA=9.524
NC_035085.1	41026966	.	C	T	.	.	MAF_INRAE=14.167;MAF_USDA=7.5
NC_035085.1	41027012	.	G	T	.	.	MAF_INRAE=30.38;MAF_USDA=22.353
NC_035085.1	41027117	.	A	T	.	.	MAF_INRAE=28.333;MAF_USDA=20.0
NC_035085.1	41027167	.	C	A	.	.	MAF_USDA=4.098
NC_035085.1	41027194	.	G	A	.	.	MAF_INRAE=30.38;MAF_USDA=21.765
NC_035085.1	41027200	.	G	A	.	.	MAF_INRAE=18.987;MAF_USDA=7.059
NC_035085.1	41027203	.	G	T	.	.	MAF_INRAE=25.0;MAF_USDA=21.765
NC_035085.1	41027243	.	G	A	.	.	MAF_USDA=4.706
NC_035085.1	41027260	.	G	T	.	.	MAF_INRAE=18.987;MAF_USDA=31.765
NC_035085.1	41027389	.	T	G	.	.	MAF_INRAE=29.114;MAF_USDA=25.882
NC_035085.1	41027537	.	G	C	.	.	MAF_USDA=4.918
NC_035085.1	41027557	.	T	C	.	.	MAF_USDA=30.952
NC_035085.1	41027581	.	G	T	.	.	MAF_INRAE=31.646;MAF_USDA=22.353
NC_035085.1	41027616	.	A	T	.	.	MAF_USDA=1.639
NC_035085.1	41027623	.	C	T	.	.	MAF_USDA=3.333
NC_035085.1	41027657	.	G	C	.	.	MAF_INRAE=21.053
NC_035085.1	41027682	.	A	T	.	.	MAF_INRAE=29.747;MAF_USDA=25.301
NC_035085.1	41027755	.	T	A	.	.	MAF_USDA=4.167
NC_035085.1	41027807	.	A	C	.	.	MAF_INRAE=10.0
NC_035085.1	41027824	.	G	A	.	.	MAF_INRAE=18.987;MAF_USDA=17.647
NC_035085.1	41028008	.	A	G	.	.	MAF_USDA=29.167
NC_035085.1	41028034	.	A	T	.	.	MAF_USDA=1.639
NC_035085.1	41028082	.	T	A	.	.	MAF_USDA=2.459
NC_035085.1	41028107	.	A	T	.	.	MAF_USDA=8.824
NC_035085.1	41028118	.	T	G	.	.	MAF_INRAE=6.329
NC_035085.1	41028160	.	G	A	.	.	MAF_INRAE=28.333;MAF_USDA=31.818
NC_035085.1	41028260	.	G	A	.	.	MAF_INRAE=10.0;MAF_USDA=4.167
NC_035085.1	41028468	.	C	T	.	.	MAF_INRAE=25.833;MAF_USDA=20.833
NC_035085.1	41028469	.	G	C	.	.	MAF_USDA=6.25
NC_035085.1	41028470	.	G	A	.	.	MAF_INRAE=30.38;MAF_USDA=4.167
NC_035085.1	41028477	.	T	G	.	.	MAF_INRAE=9.167;MAF_USDA=18.75
NC_035085.1	41028567	.	T	A	.	.	MAF_INRAE=19.62;MAF_USDA=11.176
NC_035085.1	41028586	.	A	G	.	.	MAF_USDA=4.098
NC_035085.1	41028592	.	C	G	.	.	MAF_INRAE=38.333;MAF_USDA=23.529
NC_035085.1	41028599	.	C	A	.	.	MAF_INRAE=33.544;MAF_USDA=35.294
NC_035085.1	41028626	.	G	T	.	.	MAF_INRAE=6.329
NC_035085.1	41028668	.	G	T	.	.	MAF_USDA=1.639
NC_035085.1	41028671	.	A	T	.	.	MAF_INRAE=9.167;MAF_USDA=1.176
NC_035085.1	41028687	.	G	C	.	.	MAF_INRAE=10.0;MAF_USDA=10.588
NC_035085.1	41028696	.	A	G	.	.	MAF_INRAE=10.0;MAF_USDA=3.529
NC_035085.1	41028766	.	C	A	.	.	MAF_INRAE=4.167;MAF_USDA=14.118
NC_035085.1	41028810	.	T	C	.	.	MAF_INRAE=12.658;MAF_USDA=3.279
NC_035085.1	41028814	.	G	A	.	.	MAF_INRAE=19.62;MAF_USDA=2.083
NC_035085.1	41028891	.	T	C	.	.	MAF_USDA=13.115
NC_035085.1	41028902	.	C	T	.	.	MAF_INRAE=6.329
NC_035085.1	41028933	.	T	C	.	.	MAF_USDA=11.475
NC_035085.1	41028946	.	C	G	.	.	MAF_INRAE=19.62;MAF_USDA=7.059
NC_035085.1	41028951	.	C	A	.	.	MAF_INRAE=19.62;MAF_USDA=15.294
NC_035085.1	41028954	.	A	T	.	.	MAF_INRAE=23.333
NC_035085.1	41028956	.	C	T	.	.	MAF_USDA=20.833
NC_035085.1	41028959	.	G	A	.	.	MAF_USDA=29.878
NC_035085.1	41029070	.	C	T	.	.	MAF_INRAE=18.987;MAF_USDA=20.0
NC_035085.1	41029094	.	A	T	.	.	MAF_USDA=5.882
NC_035085.1	41029130	.	A	G	.	.	MAF_USDA=1.639
NC_035085.1	41029320	.	T	C	.	.	MAF_INRAE=10.0;MAF_USDA=1.176
NC_035085.1	41029394	.	G	C	.	.	MAF_INRAE=22.152;MAF_USDA=34.118
NC_035085.1	41029651	.	AACG	AACA	.	.	MAF_USDA=18.75
NC_035085.1	41029654	.	G	A	.	.	MAF_INRAE=31.579
NC_035085.1	41029714	.	G	T	.	.	MAF_INRAE=6.329
NC_035085.1	41029749	.	A	C	.	.	MAF_USDA=5.882
NC_035085.1	41029792	.	G	T	.	.	MAF_INRAE=30.38;MAF_USDA=22.353
NC_035085.1	41029824	.	A	G	.	.	MAF_INRAE=19.62;MAF_USDA=2.941
NC_035085.1	41029857	.	T	G	.	.	MAF_INRAE=17.722;MAF_USDA=19.412
NC_035085.1	41029893	.	A	G	.	.	MAF_INRAE=10.0;MAF_USDA=10.588
NC_035085.1	41029905	.	G	T	.	.	MAF_INRAE=18.333;MAF_USDA=8.824
NC_035085.1	41029989	.	T	A	.	.	MAF_USDA=1.639
NC_035085.1	41030088	.	C	A	.	.	MAF_USDA=1.639
NC_035085.1	41030107	.	T	C	.	.	MAF_INRAE=12.658;MAF_USDA=4.098
NC_035085.1	41030136	.	G	A	.	.	MAF_USDA=1.639
NC_035085.1	41030162	.	A	C	.	.	MAF_USDA=2.459
NC_035085.1	41030190	.	G	T	.	.	MAF_USDA=3.279
NC_035085.1	41030212	.	C	T	.	.	MAF_USDA=4.098
NC_035085.1	41030237	.	C	T	.	.	MAF_USDA=4.167
NC_035085.1	41030264	.	T	C	.	.	MAF_INRAE=15.0;MAF_USDA=10.656
NC_035085.1	41030273	.	G	A	.	.	MAF_USDA=4.167
NC_035085.1	41030313	.	G	T	.	.	MAF_USDA=4.167
NC_035085.1	41030331	.	C	G	.	.	MAF_INRAE=17.722;MAF_USDA=19.412
NC_035085.1	41030347	.	A	G	.	.	MAF_USDA=12.295
NC_035085.1	41030381	.	A	G	.	.	MAF_USDA=9.836
NC_035085.1	41030572	.	C	T	.	.	MAF_USDA=1.639
NC_035085.1	41030584	.	C	A	.	.	MAF_INRAE=25.0;MAF_USDA=29.412
NC_035085.1	41030606	.	A	T	.	.	MAF_INRAE=1.667
NC_035085.1	41030632	.	C	G	.	.	MAF_INRAE=3.333
NC_035085.1	41030655	.	G	A	.	.	MAF_INRAE=15.823;MAF_USDA=44.706
NC_035085.1	41030717	.	T	A	.	.	MAF_USDA=1.639
NC_035085.1	41030719	.	A	T	.	.	MAF_USDA=1.639
NC_035085.1	41030723	.	C	T	.	.	MAF_INRAE=15.0;MAF_USDA=2.459
NC_035085.1	41030734	.	G	C	.	.	MAF_INRAE=15.0;MAF_USDA=2.459
NC_035085.1	41030738	.	T	G	.	.	MAF_USDA=2.459
NC_035085.1	41030739	.	C	T	.	.	MAF_USDA=2.459
NC_035085.1	41030746	.	C	T	.	.	MAF_USDA=9.016
NC_035085.1	41030817	.	C	T	.	.	MAF_INRAE=17.089;MAF_USDA=12.295
NC_035085.1	41030923	.	C	T	.	.	MAF_INRAE=15.0;MAF_USDA=2.459
NC_035085.1	41030960	.	T	G	.	.	MAF_USDA=4.167
NC_035085.1	41030996	.	G	A	.	.	MAF_USDA=1.639
NC_035085.1	41031054	.	G	A	.	.	MAF_INRAE=21.667;MAF_USDA=18.824
NC_035085.1	41031122	.	A	G	.	.	MAF_USDA=3.279
NC_035085.1	41031206	.	C	G	.	.	MAF_INRAE=16.667;MAF_USDA=7.059
NC_035085.1	41031212	.	C	A	.	.	MAF_INRAE=21.667;MAF_USDA=20.0
NC_035085.1	41031299	.	C	A	.	.	MAF_INRAE=20.833;MAF_USDA=20.0
NC_035085.1	41031333	.	C	T	.	.	MAF_USDA=1.695
NC_035085.1	41031361	.	G	T	.	.	MAF_USDA=19.88
NC_035085.1	41031370	.	G	T	.	.	MAF_USDA=9.036
NC_035085.1	41031477	.	A	G	.	.	MAF_INRAE=21.667;MAF_USDA=19.412
NC_035085.1	41031535	.	A	G	.	.	MAF_INRAE=21.667;MAF_USDA=20.0
NC_035085.1	41031550	.	A	T	.	.	MAF_INRAE=10.0;MAF_USDA=1.176
NC_035085.1	41031592	.	G	A	.	.	MAF_INRAE=10.0;MAF_USDA=5.294
NC_035085.1	41031596	.	C	T	.	.	MAF_USDA=2.459
NC_035085.1	41031621	.	C	T	.	.	MAF_USDA=2.459
NC_035085.1	41031640	.	G	C	.	.	MAF_USDA=2.459
NC_035085.1	41031647	.	T	G	.	.	MAF_USDA=2.459
NC_035085.1	41031656	.	T	C	.	.	MAF_INRAE=21.667;MAF_USDA=21.176
NC_035085.1	41031697	.	C	T	.	.	MAF_USDA=2.459
NC_035085.1	41031712	.	A	G	.	.	MAF_INRAE=9.494;MAF_USDA=40.588
NC_035085.1	41031726	.	C	T	.	.	MAF_INRAE=19.62;MAF_USDA=1.765
NC_035085.1	41031727	.	G	A	.	.	MAF_USDA=1.639
NC_035085.1	41031740	.	G	C	.	.	MAF_USDA=1.639
NC_035085.1	41031741	.	G	A	.	.	MAF_USDA=1.639
NC_035085.1	41031743	.	C	A	.	.	MAF_USDA=1.639
NC_035085.1	41031744	.	T	A	.	.	MAF_INRAE=17.722;MAF_USDA=18.824
NC_035085.1	41031746	.	T	G	.	.	MAF_USDA=1.639
NC_035085.1	41031750	.	G	T	.	.	MAF_USDA=1.639
NC_035085.1	41031756	.	C	T	.	.	MAF_USDA=1.639
NC_035085.1	41031777	.	T	C	.	.	MAF_USDA=1.639
NC_035085.1	41031792	.	A	T	.	.	MAF_USDA=2.459
NC_035085.1	41031831	.	T	G	.	.	MAF_USDA=2.459
NC_035085.1	41031839	.	T	A	.	.	MAF_USDA=1.639
NC_035085.1	41031892	.	C	T	.	.	MAF_USDA=1.639
NC_035085.1	41031900	.	G	T	.	.	MAF_INRAE=24.684;MAF_USDA=20.588
NC_035085.1	41031925	.	C	A	.	.	MAF_INRAE=28.333
NC_035085.1	41031985	.	A	T	.	.	MAF_USDA=2.459
NC_035085.1	41031988	.	C	G	.	.	MAF_USDA=2.459
NC_035085.1	41032031	.	G	T	.	.	MAF_INRAE=26.316
NC_035085.1	41032036	.	T	C	.	.	MAF_USDA=3.279
NC_035085.1	41032037	.	A	G	.	.	MAF_USDA=3.279
NC_035085.1	41032049	.	A	C	.	.	MAF_USDA=3.279
NC_035085.1	41032062	.	A	T	.	.	MAF_USDA=2.459
NC_035085.1	41032130	.	G	T	.	.	MAF_INRAE=8.333;MAF_USDA=9.016
NC_035085.1	41032145	.	G	C	.	.	MAF_USDA=11.475
NC_035085.1	41032155	.	G	A	.	.	MAF_INRAE=17.722;MAF_USDA=18.235
NC_035085.1	41032165	.	C	T	.	.	MAF_INRAE=18.333;MAF_USDA=8.235
NC_035085.1	41032203	.	T	C	.	.	MAF_USDA=10.417
NC_035085.1	41032204	.	G	A	.	.	MAF_USDA=1.639
NC_035085.1	41032237	.	C	A	.	.	MAF_INRAE=39.241;MAF_USDA=31.765
NC_035085.1	41032262	.	T	C	.	.	MAF_INRAE=4.167;MAF_USDA=42.941
NC_035085.1	41032374	.	G	A	.	.	MAF_INRAE=17.722;MAF_USDA=19.412
NC_035085.1	41032378	.	G	A	.	.	MAF_USDA=1.765
NC_035085.1	41032386	.	C	A	.	.	MAF_INRAE=28.333;MAF_USDA=11.765
NC_035085.1	41032433	.	C	A	.	.	MAF_USDA=25.0
NC_035085.1	41032436	.	G	A	.	.	MAF_USDA=25.0
NC_035085.1	41032455	.	T	G	.	.	MAF_INRAE=19.62;MAF_USDA=2.941
NC_035085.1	41032475	.	T	C	.	.	MAF_INRAE=10.0
NC_035085.1	41032509	.	G	C	.	.	MAF_INRAE=10.0;MAF_USDA=1.176
NC_035085.1	41032584	.	T	A	.	.	MAF_INRAE=14.167
NC_035085.1	41032618	.	T	C	.	.	MAF_INRAE=37.975;MAF_USDA=32.353
NC_035085.1	41032644	.	T	C	.	.	MAF_INRAE=19.62;MAF_USDA=2.941
NC_035085.1	41032679	.	T	G	.	.	MAF_INRAE=1.667
NC_035085.1	41032696	.	T	C	.	.	MAF_INRAE=8.333;MAF_USDA=10.656
NC_035085.1	41032707	.	C	T	.	.	MAF_INRAE=17.722;MAF_USDA=20.0
NC_035085.1	41032716	.	A	G	.	.	MAF_INRAE=8.333;MAF_USDA=10.656
NC_035085.1	41032723	.	C	T	.	.	MAF_INRAE=14.167;MAF_USDA=7.647
NC_035085.1	41032733	.	T	C	.	.	MAF_INRAE=17.722;MAF_USDA=20.0
NC_035085.1	41032736	.	T	C	.	.	MAF_USDA=1.639
NC_035085.1	41032775	.	G	A	.	.	MAF_INRAE=18.333;MAF_USDA=8.824
NC_035085.1	41032779	.	A	T	.	.	MAF_INRAE=44.304;MAF_USDA=21.176
NC_035085.1	41032798	.	G	A	.	.	MAF_USDA=10.588
NC_035085.1	41032825	.	C	T	.	.	MAF_INRAE=12.025;MAF_USDA=2.459
NC_035085.1	41032877	.	G	T	.	.	MAF_INRAE=5.263;MAF_USDA=15.476
NC_035085.1	41034217	.	A	C	.	.	MAF_USDA=20.833
NC_035085.1	41034270	.	C	T	.	.	MAF_USDA=1.639
NC_035085.1	41034308	.	A	G	.	.	MAF_INRAE=10.0;MAF_USDA=3.529
NC_035085.1	41034317	.	G	T	.	.	MAF_INRAE=19.62;MAF_USDA=20.0
NC_035085.1	41034357	.	T	G	.	.	MAF_INRAE=19.62;MAF_USDA=15.294
NC_035085.1	41034358	.	A	T	.	.	MAF_USDA=10.656
NC_035085.1	41034362	.	C	T	.	.	MAF_USDA=1.639
NC_035085.1	41034414	.	A	T	.	.	MAF_USDA=1.639
NC_035085.1	41034421	.	G	T	.	.	MAF_INRAE=19.62;MAF_USDA=18.235
NC_035085.1	41034430	.	C	T	.	.	MAF_INRAE=1.667
NC_035085.1	41034445	.	C	T	.	.	MAF_USDA=4.706
NC_035085.1	41034462	.	G	A	.	.	MAF_INRAE=19.62;MAF_USDA=17.059
NC_035085.1	41034464	.	G	A	.	.	MAF_INRAE=9.167;MAF_USDA=10.656
NC_035085.1	41034491	.	C	T	.	.	MAF_USDA=7.377
NC_035085.1	41034529	.	A	C	.	.	MAF_INRAE=10.833;MAF_USDA=10.588
NC_035085.1	41034541	.	C	A	.	.	MAF_USDA=2.353
NC_035085.1	41034584	.	G	A	.	.	MAF_USDA=10.0
NC_035085.1	41034595	.	G	C	.	.	MAF_INRAE=10.0;MAF_USDA=4.118
NC_035085.1	41034652	.	A	C	.	.	MAF_INRAE=15.823;MAF_USDA=45.294
NC_035085.1	41034663	.	A	G	.	.	MAF_INRAE=17.722;MAF_USDA=19.412
NC_035085.1	41034669	.	A	G	.	.	MAF_INRAE=17.722;MAF_USDA=20.0
NC_035085.1	41034673	.	A	T	.	.	MAF_INRAE=27.5;MAF_USDA=13.529
NC_035085.1	41034713	.	G	A	.	.	MAF_INRAE=6.962
NC_035085.1	41034723	.	G	A	.	.	MAF_INRAE=6.329
NC_035085.1	41034737	.	C	T	.	.	MAF_INRAE=17.089;MAF_USDA=7.647
NC_035085.1	41034754	.	A	G	.	.	MAF_INRAE=3.333
NC_035085.1	41034755	.	G	A	.	.	MAF_INRAE=3.333
NC_035085.1	41034758	.	C	A	.	.	MAF_INRAE=8.333;MAF_USDA=9.016
NC_035085.1	41034762	.	A	C	.	.	MAF_INRAE=22.5
NC_035085.1	41034765	.	G	T	.	.	MAF_INRAE=3.333
NC_035085.1	41034775	.	A	G	.	.	MAF_USDA=2.459
NC_035085.1	41034789	.	C	T	.	.	MAF_INRAE=3.333
NC_035085.1	41034796	.	G	A	.	.	MAF_INRAE=3.333
NC_035085.1	41034802	.	T	G	.	.	MAF_INRAE=9.167;MAF_USDA=10.588
NC_035085.1	41034826	.	A	G	.	.	MAF_USDA=2.459
NC_035085.1	41034846	.	G	T	.	.	MAF_INRAE=3.333
NC_035085.1	41034864	.	G	A	.	.	MAF_INRAE=28.333;MAF_USDA=6.25
NC_035085.1	41034926	.	T	G	.	.	MAF_USDA=7.377
NC_035085.1	41034951	.	G	A	.	.	MAF_USDA=1.639
NC_035085.1	41034953	.	G	T	.	.	MAF_USDA=10.656
NC_035085.1	41034957	.	T	C	.	.	MAF_USDA=9.836
NC_035085.1	41034987	.	A	C	.	.	MAF_INRAE=17.089;MAF_USDA=20.0
NC_035085.1	41035025	.	G	A	.	.	MAF_INRAE=12.658;MAF_USDA=4.098
NC_035085.1	41035072	.	C	A	.	.	MAF_INRAE=17.089;MAF_USDA=19.412
NC_035085.1	41035211	.	G	A	.	.	MAF_USDA=3.279
NC_035085.1	41035226	.	G	A	.	.	MAF_USDA=4.098
NC_035085.1	41035229	.	A	C	.	.	MAF_USDA=3.279
NC_035085.1	41035289	.	C	T	.	.	MAF_USDA=4.098
NC_035085.1	41035291	.	C	G	.	.	MAF_INRAE=17.722;MAF_USDA=6.471
NC_035085.1	41035469	.	C	A	.	.	MAF_INRAE=10.0;MAF_USDA=2.083
NC_035085.1	41035477	.	G	T	.	.	MAF_INRAE=10.0;MAF_USDA=1.765
NC_035085.1	41035513	.	A	C	.	.	MAF_INRAE=17.722;MAF_USDA=20.0
NC_035085.1	41035595	.	G	A	.	.	MAF_USDA=10.588
NC_035085.1	41035621	.	T	A	.	.	MAF_INRAE=44.304;MAF_USDA=20.588
NC_035085.1	41035668	.	T	A	.	.	MAF_INRAE=17.722;MAF_USDA=17.647
NC_035085.1	41035688	.	T	C	.	.	MAF_INRAE=17.722;MAF_USDA=18.235
NC_035085.1	41035737	.	T	G	.	.	MAF_USDA=6.557
NC_035085.1	41035749	.	A	G	.	.	MAF_USDA=5.738
NC_035085.1	41035751	.	C	A	.	.	MAF_USDA=8.824
NC_035085.1	41035769	.	C	A	.	.	MAF_USDA=1.176
NC_035085.1	41035831	.	A	T	.	.	MAF_INRAE=16.456;MAF_USDA=10.656
NC_035085.1	41035833	.	C	A	.	.	MAF_USDA=10.588
NC_035085.1	41035849	.	T	C	.	.	MAF_USDA=1.639
NC_035085.1	41035895	.	C	G	.	.	MAF_INRAE=17.722;MAF_USDA=19.412
NC_035085.1	41035913	.	C	G	.	.	MAF_INRAE=6.329
NC_035085.1	41035929	.	C	T	.	.	MAF_INRAE=17.722;MAF_USDA=25.294
NC_035085.1	41035955	.	A	G	.	.	MAF_INRAE=8.333;MAF_USDA=10.656
NC_035085.1	41035966	.	A	C	.	.	MAF_USDA=1.639
NC_035085.1	41035975	.	G	T	.	.	MAF_INRAE=28.333;MAF_USDA=14.706
NC_035085.1	41035980	.	A	C	.	.	MAF_INRAE=17.722;MAF_USDA=20.0
NC_035085.1	41036009	.	A	G	.	.	MAF_INRAE=10.0;MAF_USDA=10.588
NC_035085.1	41036018	.	A	T	.	.	MAF_USDA=9.836
NC_035085.1	41036025	.	G	C	.	.	MAF_INRAE=18.987;MAF_USDA=20.588
NC_035085.1	41036043	.	C	A	.	.	MAF_INRAE=10.0;MAF_USDA=10.588
NC_035085.1	41036051	.	T	C	.	.	MAF_INRAE=17.722;MAF_USDA=20.0
NC_035085.1	41036093	.	C	T	.	.	MAF_USDA=3.279
NC_035085.1	41036142	.	T	A	.	.	MAF_USDA=11.176
NC_035085.1	41036156	.	T	G	.	.	MAF_INRAE=4.167;MAF_USDA=41.176
NC_035085.1	41036162	.	C	T	.	.	MAF_INRAE=12.658;MAF_USDA=3.279
NC_035085.1	41036168	.	C	T	.	.	MAF_USDA=10.656
NC_035085.1	41036201	.	G	A	.	.	MAF_INRAE=10.0;MAF_USDA=2.941
NC_035085.1	41036273	.	T	A	.	.	MAF_USDA=1.639
NC_035085.1	41036356	.	G	T	.	.	MAF_INRAE=24.684;MAF_USDA=28.824
NC_035085.1	41036361	.	C	T	.	.	MAF_USDA=4.706
NC_035085.1	41036366	.	G	A	.	.	MAF_USDA=4.098
NC_035085.1	41036425	.	T	C	.	.	MAF_INRAE=10.0;MAF_USDA=2.941
NC_035085.1	41036433	.	A	G	.	.	MAF_INRAE=8.333
NC_035085.1	41036523	.	G	A	.	.	MAF_USDA=13.529
NC_035085.1	41036626	.	A	T	.	.	MAF_INRAE=17.722;MAF_USDA=6.25
NC_035085.1	41036717	.	T	C	.	.	MAF_INRAE=15.0;MAF_USDA=18.235
NC_035085.1	41036726	.	G	A	.	.	MAF_INRAE=29.167;MAF_USDA=7.059
NC_035085.1	41036765	.	T	G	.	.	MAF_INRAE=45.57;MAF_USDA=31.765
NC_035085.1	41036779	.	C	T	.	.	MAF_USDA=1.639
NC_035085.1	41036821	.	A	G	.	.	MAF_INRAE=9.167;MAF_USDA=4.118
NC_035085.1	41036832	.	C	T	.	.	MAF_USDA=1.639
NC_035085.1	41036869	.	G	A	.	.	MAF_USDA=1.639
NC_035085.1	41036891	.	A	C	.	.	MAF_USDA=1.639
NC_035085.1	41036902	.	A	G	.	.	MAF_INRAE=15.0;MAF_USDA=5.882
NC_035085.1	41036908	.	G	T	.	.	MAF_INRAE=50.0;MAF_USDA=48.81
NC_035085.1	41036919	.	G	A	.	.	MAF_USDA=1.667
NC_035085.1	41036929	.	A	C	.	.	MAF_INRAE=27.848;MAF_USDA=44.118
NC_035085.1	41036933	.	G	T	.	.	MAF_USDA=2.083
NC_035085.1	41036941	.	G	T	.	.	MAF_USDA=7.5
NC_035085.1	41036955	.	T	G	.	.	MAF_INRAE=36.076;MAF_USDA=40.984
NC_035085.1	41036966	.	T	C	.	.	MAF_INRAE=6.329;MAF_USDA=2.459
NC_035085.1	41036986	.	T	G	.	.	MAF_USDA=7.5
NC_035085.1	41037070	.	A	T	.	.	MAF_INRAE=27.5;MAF_USDA=37.647
NC_035085.1	41037106	.	G	C	.	.	MAF_INRAE=6.962
NC_035085.1	41037131	.	C	A	.	.	MAF_USDA=3.333
NC_035085.1	41037132	.	T	C	.	.	MAF_INRAE=38.608;MAF_USDA=9.524
NC_035085.1	41037194	.	A	T	.	.	MAF_USDA=1.639
NC_035085.1	41037213	.	G	T	.	.	MAF_INRAE=13.333;MAF_USDA=11.176
NC_035085.1	41037218	.	A	T	.	.	MAF_USDA=2.459
NC_035085.1	41037228	.	C	A	.	.	MAF_INRAE=10.0;MAF_USDA=1.176
NC_035085.1	41037233	.	T	C	.	.	MAF_INRAE=33.333;MAF_USDA=47.059
NC_035085.1	41037236	.	G	T	.	.	MAF_INRAE=44.304;MAF_USDA=27.647
NC_035085.1	41037249	.	C	T	.	.	MAF_INRAE=32.5;MAF_USDA=46.429
NC_035085.1	41037347	.	T	G	.	.	MAF_INRAE=49.367;MAF_USDA=49.405
NC_035085.1	41037412	.	C	T	.	.	MAF_INRAE=50.0;MAF_USDA=48.235
NC_035085.1	41037425	.	C	A	.	.	MAF_INRAE=50.0;MAF_USDA=47.059
NC_035085.1	41037468	.	C	T	.	.	MAF_INRAE=8.333;MAF_USDA=1.639
NC_035085.1	41037544	.	C	G	.	.	MAF_INRAE=2.5;MAF_USDA=2.083
NC_035085.1	41037550	.	A	T	.	.	MAF_INRAE=44.937;MAF_USDA=44.118
NC_035085.1	41037551	.	C	A	.	.	MAF_INRAE=42.5;MAF_USDA=43.529
NC_035085.1	41037582	.	A	T	.	.	MAF_USDA=1.639
NC_035085.1	41037600	.	G	T	.	.	MAF_USDA=11.765
NC_035085.1	41037614	.	A	T	.	.	MAF_USDA=1.639
NC_035085.1	41037647	.	G	A	.	.	MAF_INRAE=43.671;MAF_USDA=17.647
NC_035085.1	41037662	.	T	A	.	.	MAF_INRAE=45.57;MAF_USDA=25.882
NC_035085.1	41037844	.	T	A	.	.	MAF_USDA=18.824
NC_035085.1	41037868	.	G	A	.	.	MAF_USDA=4.167
NC_035085.1	41037899	.	C	A	.	.	MAF_USDA=8.929
NC_035085.1	41037917	.	G	A	.	.	MAF_USDA=10.714
NC_035085.1	41038969	.	C	T	.	.	MAF_USDA=27.869
NC_035085.1	41038976	.	G	C	.	.	MAF_USDA=2.459
NC_035085.1	41039020	.	A	T	.	.	MAF_INRAE=47.368;MAF_USDA=20.0
NC_035085.1	41039059	.	C	T	.	.	MAF_INRAE=6.329
NC_035085.1	41039074	.	A	T	.	.	MAF_INRAE=12.5;MAF_USDA=6.25
NC_035085.1	41039111	.	G	T	.	.	MAF_INRAE=21.519;MAF_USDA=32.941
NC_035085.1	41039119	.	T	G	.	.	MAF_INRAE=21.519;MAF_USDA=34.706
NC_035085.1	41039155	.	A	T	.	.	MAF_USDA=12.295
NC_035085.1	41039200	.	C	T	.	.	MAF_USDA=2.941
NC_035085.1	41039446	.	A	T	.	.	MAF_USDA=1.639
NC_035085.1	41039528	.	A	G	.	.	MAF_USDA=1.639
NC_035085.1	41039623	.	C	G	.	.	MAF_USDA=3.279
NC_035085.1	41039628	.	C	A	.	.	MAF_INRAE=37.975;MAF_USDA=12.353
NC_035085.1	41039666	.	C	A	.	.	MAF_USDA=1.639
NC_035085.1	41039707	.	T	A	.	.	MAF_INRAE=38.608;MAF_USDA=28.824
NC_035085.1	41039828	.	G	T	.	.	MAF_INRAE=6.667
NC_035085.1	41039833	.	T	A	.	.	MAF_USDA=4.098
NC_035085.1	41039871	.	C	T	.	.	MAF_INRAE=10.0;MAF_USDA=1.176
NC_035085.1	41039886	.	A	T	.	.	MAF_USDA=4.098
NC_035085.1	41039903	.	A	G	.	.	MAF_INRAE=38.608;MAF_USDA=44.118
NC_035085.1	41039912	.	A	G	.	.	MAF_USDA=5.738
NC_035085.1	41040030	.	C	T	.	.	MAF_INRAE=6.667
NC_035085.1	41040086	.	G	A	.	.	MAF_USDA=7.377
NC_035085.1	41040114	.	C	G	.	.	MAF_INRAE=17.722;MAF_USDA=2.941
NC_035085.1	41040195	.	T	C	.	.	MAF_USDA=4.918
NC_035085.1	41040214	.	A	G	.	.	MAF_USDA=2.459
NC_035085.1	41040224	.	G	A	.	.	MAF_INRAE=22.785;MAF_USDA=31.548
NC_035085.1	41040320	.	C	T	.	.	MAF_INRAE=15.0;MAF_USDA=10.588
NC_035085.1	41040323	.	C	G	.	.	MAF_INRAE=10.0;MAF_USDA=5.294
NC_035085.1	41040448	.	C	T	.	.	MAF_USDA=4.918
NC_035085.1	41040454	.	C	T	.	.	MAF_INRAE=20.0;MAF_USDA=32.353
NC_035085.1	41040458	.	A	G	.	.	MAF_USDA=4.098
NC_035085.1	41040477	.	T	G	.	.	MAF_USDA=4.098
NC_035085.1	41040491	.	A	G	.	.	MAF_INRAE=6.329;MAF_USDA=1.639
NC_035085.1	41040511	.	C	A	.	.	MAF_INRAE=20.0;MAF_USDA=31.765
NC_035085.1	41040517	.	T	C	.	.	MAF_INRAE=8.333;MAF_USDA=19.412
NC_035085.1	41040558	.	G	T	.	.	MAF_INRAE=17.722;MAF_USDA=6.25
NC_035085.1	41040643	.	C	T	.	.	MAF_INRAE=13.333;MAF_USDA=25.294
NC_035085.1	41040681	.	A	G	.	.	MAF_INRAE=2.5;MAF_USDA=4.706
NC_035085.1	41040687	.	C	T	.	.	MAF_INRAE=13.333;MAF_USDA=23.529
NC_035085.1	41040771	.	A	C	.	.	MAF_INRAE=17.722;MAF_USDA=2.941
NC_035085.1	41040788	.	C	A	.	.	MAF_INRAE=16.456;MAF_USDA=26.471
NC_035085.1	41040796	.	G	T	.	.	MAF_INRAE=5.263
NC_035085.1	41040798	.	A	T	.	.	MAF_INRAE=9.167;MAF_USDA=2.083
NC_035085.1	41040818	.	A	C	.	.	MAF_INRAE=10.0;MAF_USDA=1.176
NC_035085.1	41040849	.	T	C	.	.	MAF_INRAE=16.456;MAF_USDA=42.353
NC_035085.1	41040868	.	T	A	.	.	MAF_INRAE=16.456;MAF_USDA=44.706
NC_035085.1	41040953	.	A	G	.	.	MAF_INRAE=16.456;MAF_USDA=24.706
NC_035085.1	41040992	.	G	A	.	.	MAF_INRAE=16.456;MAF_USDA=38.824
NC_035085.1	41041000	.	T	G	.	.	MAF_INRAE=10.0;MAF_USDA=1.176
NC_035085.1	41041001	.	T	G	.	.	MAF_INRAE=21.519;MAF_USDA=37.059
NC_035085.1	41041013	.	C	A	.	.	MAF_INRAE=41.772;MAF_USDA=24.118
NC_035085.1	41041019	.	G	T	.	.	MAF_USDA=14.118
NC_035085.1	41041028	.	C	T	.	.	MAF_INRAE=16.456;MAF_USDA=25.294
NC_035085.1	41041097	.	C	T	.	.	MAF_INRAE=25.0
NC_035085.1	41041164	.	G	C	.	.	MAF_INRAE=19.167;MAF_USDA=13.529
NC_035085.1	41041184	.	T	G	.	.	MAF_USDA=1.639
NC_035085.1	41041253	.	C	A	.	.	MAF_USDA=12.353
NC_035085.1	41041255	.	A	G	.	.	MAF_USDA=12.353
NC_035085.1	41041257	.	T	G	.	.	MAF_USDA=12.353
NC_035085.1	41041322	.	C	T	.	.	MAF_USDA=4.118
NC_035085.1	41041404	.	C	T	.	.	MAF_INRAE=1.667;MAF_USDA=1.639
NC_035085.1	41041472	.	C	T	.	.	MAF_USDA=3.279
NC_035085.1	41041497	.	G	A	.	.	MAF_INRAE=5.263;MAF_USDA=2.459
NC_035085.1	41041507	.	G	A	.	.	MAF_INRAE=25.0;MAF_USDA=7.377
NC_035085.1	41041509	.	C	T	.	.	MAF_USDA=1.765
NC_035085.1	41041517	.	A	G	.	.	MAF_INRAE=1.667;MAF_USDA=3.279
NC_035085.1	41041548	.	T	C	.	.	MAF_USDA=21.176
NC_035085.1	41041554	.	A	G	.	.	MAF_USDA=1.639
NC_035085.1	41041564	.	A	C	.	.	MAF_USDA=18.033
NC_035085.1	41041607	.	G	A	.	.	MAF_USDA=2.353
NC_035085.1	41041615	.	A	C	.	.	MAF_USDA=38.235
NC_035085.1	41041659	.	C	T	.	.	MAF_USDA=37.059
NC_035085.1	41041660	.	C	T	.	.	MAF_USDA=37.059
NC_035085.1	41041679	.	T	A	.	.	MAF_USDA=47.619
NC_035085.1	41041685	.	T	C	.	.	MAF_USDA=27.059
NC_035085.1	41041688	.	T	G	.	.	MAF_USDA=27.059
NC_035085.1	41041726	.	C	A	.	.	MAF_USDA=45.294
NC_035085.1	41041761	.	A	G	.	.	MAF_USDA=14.118
NC_035085.1	41041784	.	T	C	.	.	MAF_INRAE=30.38;MAF_USDA=32.353
NC_035085.1	41041848	.	G	C	.	.	MAF_INRAE=1.667;MAF_USDA=1.639
NC_035085.1	41041869	.	A	G	.	.	MAF_INRAE=46.835;MAF_USDA=45.882
NC_035085.1	41041873	.	A	C	.	.	MAF_USDA=1.639
NC_035085.1	41041919	.	G	A	.	.	MAF_INRAE=22.785;MAF_USDA=37.059
NC_035085.1	41041923	.	T	G	.	.	MAF_USDA=4.167
NC_035085.1	41041991	.	G	A	.	.	MAF_INRAE=7.5;MAF_USDA=4.918
NC_035085.1	41042053	.	A	G	.	.	MAF_INRAE=18.333;MAF_USDA=27.647
NC_035085.1	41042063	.	A	G	.	.	MAF_USDA=5.738
NC_035085.1	41042074	.	C	T	.	.	MAF_INRAE=24.051;MAF_USDA=15.476
NC_035085.1	41042093	.	C	T	.	.	MAF_INRAE=26.316;MAF_USDA=15.833
NC_035085.1	41042126	.	T	C	.	.	MAF_USDA=3.333
NC_035085.1	41042142	.	T	G	.	.	MAF_INRAE=2.5;MAF_USDA=10.119
NC_035085.1	41042184	.	A	G	.	.	MAF_INRAE=17.5;MAF_USDA=3.333
NC_035085.1	41042215	.	A	G	.	.	MAF_INRAE=32.278;MAF_USDA=17.262
NC_035085.1	41042264	.	C	A	.	.	MAF_INRAE=44.937;MAF_USDA=27.976
NC_035085.1	41042305	.	T	C	.	.	MAF_USDA=3.333
NC_035085.1	41042311	.	A	C	.	.	MAF_INRAE=34.81;MAF_USDA=12.5
NC_035085.1	41042314	.	G	T	.	.	MAF_INRAE=46.835;MAF_USDA=24.405
NC_035085.1	41042321	.	A	C	.	.	MAF_INRAE=17.5;MAF_USDA=2.083
NC_035085.1	41042327	.	A	G	.	.	MAF_INRAE=1.667
NC_035085.1	41042335	.	G	C	.	.	MAF_INRAE=1.667;MAF_USDA=2.5
NC_035085.1	41042337	.	T	A	.	.	MAF_INRAE=9.167;MAF_USDA=1.667
NC_035085.1	41042346	.	T	A	.	.	MAF_INRAE=9.167;MAF_USDA=1.667
NC_035085.1	41042367	.	G	T	.	.	MAF_INRAE=47.368;MAF_USDA=21.951
NC_035085.1	41042437	.	T	C	.	.	MAF_USDA=22.289
NC_035085.1	41042452	.	C	T	.	.	MAF_USDA=2.542
NC_035085.1	41042467	.	C	T	.	.	MAF_INRAE=2.5;MAF_USDA=17.262
NC_035085.1	41042469	.	T	C	.	.	MAF_USDA=3.333
NC_035085.1	41042475	.	T	A	.	.	MAF_INRAE=2.5;MAF_USDA=19.643
NC_035085.1	41042494	.	T	G	.	.	MAF_USDA=2.5
NC_035085.1	41042512	.	A	T	.	.	MAF_INRAE=34.81;MAF_USDA=27.976
NC_035085.1	41042540	.	A	T	.	.	MAF_USDA=2.976
NC_035085.1	41042559	.	A	C	.	.	MAF_INRAE=1.667;MAF_USDA=7.5
NC_035085.1	41042577	.	G	A	.	.	MAF_INRAE=7.595;MAF_USDA=13.095
NC_035085.1	41042622	.	A	T	.	.	MAF_USDA=3.39
NC_035085.1	41042764	.	C	T	.	.	MAF_USDA=7.059
NC_035085.1	41042822	.	C	T	.	.	MAF_INRAE=19.167;MAF_USDA=2.083
NC_035085.1	41042841	.	T	A	.	.	MAF_USDA=2.083
NC_035085.1	41042847	.	G	T	.	.	MAF_INRAE=22.785;MAF_USDA=4.118
NC_035085.1	41042855	.	A	G	.	.	MAF_INRAE=19.167;MAF_USDA=3.529
NC_035085.1	41042883	.	C	T	.	.	MAF_INRAE=19.62;MAF_USDA=9.412
NC_035085.1	41042947	.	C	T	.	.	MAF_USDA=2.5
NC_035085.1	41043030	.	T	A	.	.	MAF_INRAE=17.5;MAF_USDA=2.083
NC_035085.1	41043042	.	A	C	.	.	MAF_USDA=3.333
NC_035085.1	41043054	.	A	C	.	.	MAF_USDA=3.333
NC_035085.1	41043072	.	G	A	.	.	MAF_INRAE=36.667;MAF_USDA=17.857
NC_035085.1	41043078	.	A	C	.	.	MAF_INRAE=1.667;MAF_USDA=3.333
NC_035085.1	41043083	.	G	T	.	.	MAF_USDA=2.5
NC_035085.1	41043094	.	C	A	.	.	MAF_INRAE=19.62;MAF_USDA=1.667
NC_035085.1	41043101	.	G	C	.	.	MAF_INRAE=19.167;MAF_USDA=2.083
NC_035085.1	41043138	.	C	T	.	.	MAF_INRAE=47.468;MAF_USDA=26.786
NC_035085.1	41043161	.	A	G	.	.	MAF_USDA=1.639
NC_035085.1	41043168	.	A	G	.	.	MAF_USDA=14.754
NC_035085.1	41043172	.	G	A	.	.	MAF_INRAE=25.833;MAF_USDA=3.279
NC_035085.1	41043178	.	T	C	.	.	MAF_USDA=4.098
NC_035085.1	41043185	.	A	C	.	.	MAF_USDA=4.098
NC_035085.1	41043205	.	A	G	.	.	MAF_USDA=5.833
NC_035085.1	41043210	.	G	T	.	.	MAF_USDA=4.098
NC_035085.1	41043274	.	T	G	.	.	MAF_INRAE=25.316;MAF_USDA=9.412
NC_035085.1	41043284	.	G	C	.	.	MAF_INRAE=39.241;MAF_USDA=5.882
NC_035085.1	41043286	.	T	A	.	.	MAF_USDA=2.459
NC_035085.1	41043294	.	T	C	.	.	MAF_USDA=2.459
NC_035085.1	41043330	.	T	C	.	.	MAF_USDA=1.639
NC_035085.1	41043385	.	C	T	.	.	MAF_INRAE=19.167;MAF_USDA=2.083
NC_035085.1	41043405	.	T	C	.	.	MAF_USDA=3.279
NC_035085.1	41043419	.	A	G	.	.	MAF_USDA=3.333
NC_035085.1	41043423	.	T	C	.	.	MAF_USDA=4.167
NC_035085.1	41043469	.	C	T	.	.	MAF_USDA=1.667
NC_035085.1	41043484	.	C	T	.	.	MAF_USDA=2.5
NC_035085.1	41043525	.	G	T	.	.	MAF_USDA=1.667
NC_035085.1	41043537	.	G	T	.	.	MAF_INRAE=19.167;MAF_USDA=5.952
NC_035085.1	41043574	.	C	T	.	.	MAF_USDA=2.5
NC_035085.1	41043575	.	T	G	.	.	MAF_USDA=2.5
NC_035085.1	41043596	.	C	A	.	.	MAF_USDA=2.5
NC_035085.1	41043611	.	C	A	.	.	MAF_USDA=3.333
NC_035085.1	41043634	.	G	A	.	.	MAF_USDA=4.167
NC_035085.1	41043635	.	G	A	.	.	MAF_INRAE=17.722;MAF_USDA=6.25
NC_035085.1	41043682	.	A	G	.	.	MAF_INRAE=1.667;MAF_USDA=7.229
NC_035085.1	41043708	.	C	T	.	.	MAF_USDA=2.083
NC_035085.1	41043750	.	G	A	.	.	MAF_INRAE=24.684;MAF_USDA=10.119
NC_035085.1	41043924	.	C	T	.	.	MAF_USDA=1.667
NC_035085.1	41043926	.	C	T	.	.	MAF_USDA=1.667
NC_035085.1	41043965	.	G	T	.	.	MAF_USDA=4.167
NC_035085.1	41044002	.	C	A	.	.	MAF_INRAE=47.368;MAF_USDA=49.405
NC_035085.1	41044029	.	C	A	.	.	MAF_USDA=1.667
NC_035085.1	41044033	.	C	T	.	.	MAF_USDA=5.833
NC_035085.1	41044051	.	C	T	.	.	MAF_USDA=2.5
NC_035085.1	41044081	.	A	T	.	.	MAF_USDA=4.167
NC_035085.1	41044126	.	G	T	.	.	MAF_INRAE=28.481;MAF_USDA=6.548
NC_035085.1	41044317	.	C	T	.	.	MAF_USDA=1.639
NC_035085.1	41044318	.	C	A	.	.	MAF_USDA=7.377
NC_035085.1	41044367	.	G	A	.	.	MAF_USDA=1.639
NC_035085.1	41044409	.	G	A	.	.	MAF_INRAE=39.241;MAF_USDA=22.941
NC_035085.1	41044432	.	C	A	.	.	MAF_USDA=1.639
NC_035085.1	41044445	.	T	C	.	.	MAF_USDA=2.459
NC_035085.1	41044467	.	T	C	.	.	MAF_INRAE=48.101;MAF_USDA=8.333
NC_035085.1	41044477	.	G	A	.	.	MAF_INRAE=16.667;MAF_USDA=2.941
NC_035085.1	41044499	.	C	T	.	.	MAF_USDA=1.639
NC_035085.1	41044512	.	G	A	.	.	MAF_USDA=1.639
NC_035085.1	41044519	.	A	G	.	.	MAF_INRAE=15.833;MAF_USDA=1.176
NC_035085.1	41044532	.	T	C	.	.	MAF_USDA=1.639
NC_035085.1	41044537	.	A	C	.	.	MAF_USDA=4.098
NC_035085.1	41044645	.	A	G	.	.	MAF_INRAE=40.506;MAF_USDA=47.059
NC_035085.1	41044745	.	A	T	.	.	MAF_USDA=2.083
NC_035085.1	41044778	.	T	C	.	.	MAF_USDA=38.235
NC_035085.1	41044820	.	A	G	.	.	MAF_USDA=3.279
NC_035085.1	41044858	.	T	C	.	.	MAF_INRAE=10.0;MAF_USDA=1.176
NC_035085.1	41044889	.	C	G	.	.	MAF_USDA=3.279
NC_035085.1	41044929	.	C	A	.	.	MAF_INRAE=40.506;MAF_USDA=4.167
NC_035085.1	41044964	.	G	A	.	.	MAF_INRAE=26.316;MAF_USDA=5.738
NC_035085.1	41044980	.	C	T	.	.	MAF_USDA=2.459
NC_035085.1	41045033	.	T	A	.	.	MAF_INRAE=39.241;MAF_USDA=10.588
NC_035085.1	41045077	.	C	A	.	.	MAF_USDA=4.098
NC_035085.1	41045090	.	C	A	.	.	MAF_USDA=4.098
NC_035085.1	41045167	.	C	A	.	.	MAF_USDA=5.738
NC_035085.1	41045197	.	C	T	.	.	MAF_USDA=1.639
NC_035085.1	41045232	.	A	C	.	.	MAF_INRAE=39.241;MAF_USDA=19.412
NC_035085.1	41045237	.	T	G	.	.	MAF_INRAE=39.241;MAF_USDA=4.167
NC_035085.1	41045241	.	G	T	.	.	MAF_USDA=1.639
NC_035085.1	41045293	.	A	C,T	.	.	MAF_INRAE=26.316;MAF_USDA=1.639
NC_035085.1	41045301	.	A	T	.	.	MAF_INRAE=40.506;MAF_USDA=14.706
NC_035085.1	41045376	.	G	A	.	.	MAF_INRAE=39.241;MAF_USDA=14.706
NC_035085.1	41045398	.	C	G	.	.	MAF_INRAE=39.241;MAF_USDA=18.235
NC_035085.1	41045402	.	T	C	.	.	MAF_USDA=1.639
NC_035085.1	41045413	.	C	A	.	.	MAF_INRAE=24.051;MAF_USDA=5.952
NC_035085.1	41045427	.	T	C	.	.	MAF_INRAE=39.241;MAF_USDA=10.843
NC_035085.1	41045442	.	C	T	.	.	MAF_INRAE=15.833;MAF_USDA=1.205
NC_035085.1	41045454	.	T	C	.	.	MAF_USDA=3.333
NC_035085.1	41045508	.	C	G	.	.	MAF_INRAE=37.975;MAF_USDA=11.176
NC_035085.1	41045519	.	G	T	.	.	MAF_INRAE=39.873;MAF_USDA=4.167
NC_035085.1	41045529	.	C	T	.	.	MAF_INRAE=39.873;MAF_USDA=18.824
NC_035085.1	41045532	.	T	A	.	.	MAF_INRAE=2.5;MAF_USDA=4.706
NC_035085.1	41045549	.	T	G	.	.	MAF_INRAE=39.873;MAF_USDA=18.235
NC_035085.1	41045558	.	T	G	.	.	MAF_INRAE=39.873;MAF_USDA=18.824
NC_035085.1	41045585	.	T	A	.	.	MAF_INRAE=38.608;MAF_USDA=10.588
NC_035085.1	41045637	.	T	C	.	.	MAF_INRAE=40.506;MAF_USDA=15.294
NC_035085.1	41045640	.	G	A	.	.	MAF_INRAE=36.667;MAF_USDA=14.118
NC_035085.1	41045785	.	G	T	.	.	MAF_USDA=2.459
NC_035085.1	41045786	.	G	A	.	.	MAF_INRAE=39.241;MAF_USDA=10.0
NC_035085.1	41045799	.	G	A	.	.	MAF_USDA=4.918
NC_035085.1	41045816	.	G	A	.	.	MAF_USDA=4.918
NC_035085.1	41045913	.	G	T	.	.	MAF_USDA=2.5
NC_035085.1	41045994	.	T	G	.	.	MAF_INRAE=39.873;MAF_USDA=17.647
NC_035085.1	41046190	.	T	C	.	.	MAF_USDA=2.459
NC_035085.1	41046384	.	T	C	.	.	MAF_USDA=4.098
NC_035085.1	41046385	.	T	C	.	.	MAF_USDA=4.098
NC_035085.1	41046390	.	C	T	.	.	MAF_USDA=2.083
NC_035085.1	41046397	.	G	A	.	.	MAF_USDA=2.459
NC_035085.1	41046427	.	C	A	.	.	MAF_INRAE=39.873
NC_035085.1	41046433	.	C	A	.	.	MAF_USDA=4.118
NC_035085.1	41046577	.	G	A	.	.	MAF_INRAE=1.667
NC_035085.1	41046605	.	T	A	.	.	MAF_USDA=1.639
NC_035085.1	41046629	.	A	G	.	.	MAF_INRAE=1.667
NC_035085.1	41046636	.	T	G	.	.	MAF_INRAE=15.0
NC_035085.1	41046646	.	T	G	.	.	MAF_USDA=3.279
NC_035085.1	41046653	.	G	A	.	.	MAF_USDA=1.639
NC_035085.1	41046657	.	G	C	.	.	MAF_USDA=11.475
NC_035085.1	41046678	.	C	A	.	.	MAF_USDA=19.412
NC_035085.1	41046686	.	C	A	.	.	MAF_INRAE=7.5;MAF_USDA=5.738
NC_035085.1	41046690	.	G	A	.	.	MAF_INRAE=40.506;MAF_USDA=17.647
NC_035085.1	41046706	.	C	T	.	.	MAF_USDA=2.083
NC_035085.1	41046735	.	C	A	.	.	MAF_USDA=1.639
NC_035085.1	41046755	.	G	A	.	.	MAF_INRAE=39.873;MAF_USDA=16.471
NC_035085.1	41046816	.	A	G	.	.	MAF_USDA=31.176
NC_035085.1	41046861	.	G	T	.	.	MAF_INRAE=47.368;MAF_USDA=15.476
NC_035085.1	41046935	.	C	A	.	.	MAF_USDA=2.5
NC_035085.1	41046981	.	A	G	.	.	MAF_USDA=1.695
NC_035085.1	41047077	.	A	G	.	.	MAF_USDA=22.034
NC_035085.1	41047264	.	G	A	.	.	MAF_USDA=7.143
NC_035085.1	41048138	.	T	G	.	.	MAF_USDA=4.167
NC_035085.1	41048168	.	T	A	.	.	MAF_USDA=4.167
NC_035085.1	41048249	.	C	A	.	.	MAF_INRAE=50.0;MAF_USDA=4.167
NC_035085.1	41048254	.	C	T	.	.	MAF_USDA=7.5
NC_035085.1	41048272	.	A	G	.	.	MAF_USDA=1.667
NC_035085.1	41048281	.	G	A	.	.	MAF_USDA=4.167
NC_035085.1	41048291	.	G	A	.	.	MAF_INRAE=26.316
NC_035085.1	41048297	.	G	T	.	.	MAF_USDA=1.639
NC_035085.1	41048362	.	C	A	.	.	MAF_INRAE=39.873;MAF_USDA=17.213
NC_035085.1	41048429	.	A	G	.	.	MAF_INRAE=38.608;MAF_USDA=16.471
NC_035085.1	41048436	.	T	C	.	.	MAF_USDA=2.459
NC_035085.1	41048474	.	T	G	.	.	MAF_USDA=30.952
NC_035085.1	41048497	.	A	C	.	.	MAF_USDA=1.639
NC_035085.1	41048661	.	T	C	.	.	MAF_USDA=5.0
NC_035085.1	41048667	.	G	C	.	.	MAF_USDA=6.667
NC_035085.1	41048668	.	A	G	.	.	MAF_USDA=1.667
NC_035085.1	41048680	.	G	A	.	.	MAF_USDA=10.417
NC_035085.1	41048699	.	A	G	.	.	MAF_USDA=31.25
NC_035085.1	41049306	.	A	C	.	.	MAF_USDA=12.5
NC_035085.1	41049348	.	G	A	.	.	MAF_USDA=4.167
NC_035085.1	41049412	.	T	C	.	.	MAF_USDA=2.459
NC_035085.1	41049437	.	T	A	.	.	MAF_INRAE=23.684;MAF_USDA=18.75
NC_035085.1	41049449	.	G	A	.	.	MAF_INRAE=23.684;MAF_USDA=18.75
NC_035085.1	41049475	.	T	G	.	.	MAF_USDA=30.435
NC_035085.1	41049524	.	T	A	.	.	MAF_USDA=33.929
NC_035085.1	41049532	.	G	A	.	.	MAF_USDA=1.639
NC_035085.1	41049547	.	A	C	.	.	MAF_USDA=2.459
NC_035085.1	41049548	.	G	A	.	.	MAF_INRAE=48.734;MAF_USDA=38.235
NC_035085.1	41049559	.	G	T	.	.	MAF_USDA=3.333
NC_035085.1	41049678	.	G	A	.	.	MAF_INRAE=37.342;MAF_USDA=17.262
NC_035085.1	41049708	.	C	T	.	.	MAF_USDA=1.639
NC_035085.1	41049711	.	G	A	.	.	MAF_USDA=1.765
NC_035085.1	41049736	.	G	A	.	.	MAF_USDA=1.639
NC_035085.1	41049746	.	A	T	.	.	MAF_INRAE=10.0;MAF_USDA=1.176
NC_035085.1	41049747	.	A	T	.	.	MAF_INRAE=10.0;MAF_USDA=1.176
NC_035085.1	41049754	.	C	T	.	.	MAF_USDA=1.639
NC_035085.1	41049791	.	A	T	.	.	MAF_USDA=2.459
NC_035085.1	41049880	.	T	A	.	.	MAF_USDA=1.639
NC_035085.1	41049926	.	C	A	.	.	MAF_USDA=44.118
NC_035085.1	41049931	.	G	A	.	.	MAF_USDA=33.333
NC_035085.1	41050006	.	G	A	.	.	MAF_INRAE=22.785;MAF_USDA=5.882
NC_035085.1	41050116	.	A	G	.	.	MAF_USDA=3.279
NC_035085.1	41050124	.	C	G	.	.	MAF_INRAE=2.532;MAF_USDA=33.333
NC_035085.1	41050125	.	A	G	.	.	MAF_INRAE=2.5;MAF_USDA=41.176
NC_035085.1	41050146	.	T	G	.	.	MAF_INRAE=5.833
NC_035085.1	41050151	.	A	C	.	.	MAF_INRAE=9.167;MAF_USDA=43.529
NC_035085.1	41050201	.	A	C	.	.	MAF_INRAE=47.468;MAF_USDA=15.294
NC_035085.1	41050206	.	C	G	.	.	MAF_USDA=11.475
NC_035085.1	41050216	.	C	A	.	.	MAF_USDA=29.412
NC_035085.1	41050224	.	A	C	.	.	MAF_USDA=27.647
NC_035085.1	41050227	.	A	C	.	.	MAF_USDA=30.0
NC_035085.1	41050232	.	G	T	.	.	MAF_USDA=31.765
NC_035085.1	41050236	.	G	A	.	.	MAF_USDA=32.941
NC_035085.1	41050242	.	C	T	.	.	MAF_USDA=2.083
NC_035085.1	41050252	.	A	C	.	.	MAF_USDA=45.833
NC_035085.1	41050255	.	A	G	.	.	MAF_USDA=45.833
NC_035085.1	41050279	.	T	C	.	.	MAF_USDA=47.917
NC_035085.1	41050284	.	G	A	.	.	MAF_USDA=43.75
NC_035085.1	41050291	.	C	A	.	.	MAF_INRAE=25.0
NC_035085.1	41050402	.	A	G	.	.	MAF_USDA=25.0
NC_035085.1	41050414	.	T	C	.	.	MAF_USDA=21.311
NC_035085.1	41050419	.	G	C	.	.	MAF_USDA=22.941
NC_035085.1	41050439	.	A	C	.	.	MAF_USDA=27.083
NC_035085.1	41050445	.	T	A	.	.	MAF_USDA=18.824
NC_035085.1	41050449	.	A	G	.	.	MAF_USDA=18.824
NC_035085.1	41050470	.	A	T	.	.	MAF_USDA=14.706
NC_035085.1	41050471	.	C	G	.	.	MAF_USDA=13.529
NC_035085.1	41050484	.	T	C	.	.	MAF_USDA=25.0
NC_035085.1	41050492	.	T	C	.	.	MAF_USDA=2.459
NC_035085.1	41050493	.	A	G	.	.	MAF_USDA=39.412
NC_035085.1	41050576	.	C	T	.	.	MAF_USDA=4.098
NC_035085.1	41050637	.	T	C	.	.	MAF_USDA=5.738
NC_035085.1	41050645	.	C	A	.	.	MAF_USDA=3.279
NC_035085.1	41050717	.	C	G	.	.	MAF_INRAE=16.667;MAF_USDA=1.176
NC_035085.1	41050814	.	A	G	.	.	MAF_USDA=2.459
NC_035085.1	41050868	.	T	C	.	.	MAF_USDA=4.918
NC_035085.1	41050889	.	A	G	.	.	MAF_INRAE=26.316;MAF_USDA=3.279
NC_035085.1	41050919	.	G	A	.	.	MAF_USDA=2.459
NC_035085.1	41051034	.	C	T	.	.	MAF_INRAE=25.316;MAF_USDA=15.294
NC_035085.1	41051037	.	G	A	.	.	MAF_USDA=2.083
NC_035085.1	41051100	.	A	T	.	.	MAF_USDA=30.588
NC_035085.1	41051150	.	T	A	.	.	MAF_USDA=31.25
NC_035085.1	41051155	.	C	T	.	.	MAF_USDA=1.639
NC_035085.1	41051156	.	C	A	.	.	MAF_USDA=1.639
NC_035085.1	41051177	.	G	A	.	.	MAF_USDA=5.738
NC_035085.1	41051242	.	C	T	.	.	MAF_USDA=10.0
NC_035085.1	41051273	.	T	A	.	.	MAF_USDA=37.059
NC_035085.1	41051278	.	A	G	.	.	MAF_USDA=4.918
NC_035085.1	41051346	.	A	C	.	.	MAF_USDA=4.918
NC_035085.1	41051356	.	C	G	.	.	MAF_USDA=2.083
NC_035085.1	41051396	.	C	T	.	.	MAF_USDA=1.639
NC_035085.1	41051457	.	G	A	.	.	MAF_USDA=48.824
NC_035085.1	41051519	.	G	T	.	.	MAF_USDA=4.918
NC_035085.1	41051661	.	C	A	.	.	MAF_USDA=7.647
NC_035085.1	41051678	.	G	T	.	.	MAF_INRAE=13.291
NC_035085.1	41051694	.	C	G	.	.	MAF_USDA=37.059
NC_035085.1	41051746	.	G	A	.	.	MAF_USDA=7.647
NC_035085.1	41051756	.	G	T	.	.	MAF_USDA=1.639
NC_035085.1	41051814	.	G	C	.	.	MAF_USDA=1.639
NC_035085.1	41051848	.	A	T	.	.	MAF_USDA=33.133
NC_035085.1	41051852	.	C	A	.	.	MAF_USDA=4.819
NC_035085.1	41053651	.	G	T	.	.	MAF_USDA=4.348
NC_035085.1	41053695	.	C	T	.	.	MAF_USDA=1.639
NC_035085.1	41053744	.	A	C	.	.	MAF_USDA=11.475
NC_035085.1	41053753	.	T	G	.	.	MAF_USDA=3.279
NC_035085.1	41053760	.	A	G	.	.	MAF_USDA=32.941
NC_035085.1	41053801	.	A	G	.	.	MAF_USDA=1.639
NC_035085.1	41053851	.	T	G	.	.	MAF_USDA=5.738
NC_035085.1	41053885	.	C	T	.	.	MAF_USDA=11.475
NC_035085.1	41053896	.	C	A	.	.	MAF_INRAE=10.0;MAF_USDA=1.176
NC_035085.1	41053906	.	T	C	.	.	MAF_USDA=1.639
NC_035085.1	41053953	.	T	G	.	.	MAF_INRAE=46.835;MAF_USDA=38.824
NC_035085.1	41053990	.	T	G	.	.	MAF_INRAE=10.0;MAF_USDA=1.176
NC_035085.1	41054045	.	C	T	.	.	MAF_USDA=8.197
NC_035085.1	41054065	.	T	G	.	.	MAF_INRAE=49.367;MAF_USDA=12.353
NC_035085.1	41054074	.	C	T	.	.	MAF_USDA=13.934
NC_035085.1	41054127	.	C	A	.	.	MAF_INRAE=16.667;MAF_USDA=4.167
NC_035085.1	41054161	.	C	T	.	.	MAF_INRAE=1.667;MAF_USDA=39.412
NC_035085.1	41054221	.	T	A	.	.	MAF_USDA=2.459
NC_035085.1	41054286	.	A	G	.	.	MAF_USDA=7.377
NC_035085.1	41054289	.	G	T	.	.	MAF_USDA=14.754
NC_035085.1	41054354	.	T	C	.	.	MAF_USDA=6.557
NC_035085.1	41054402	.	T	A	.	.	MAF_INRAE=12.5;MAF_USDA=11.176
NC_035085.1	41054438	.	T	G	.	.	MAF_USDA=8.197
NC_035085.1	41054441	.	G	C	.	.	MAF_INRAE=26.316;MAF_USDA=3.279
NC_035085.1	41054473	.	C	A	.	.	MAF_USDA=8.333
NC_035085.1	41054495	.	A	T	.	.	MAF_USDA=7.377
NC_035085.1	41054499	.	A	C	.	.	MAF_INRAE=46.203;MAF_USDA=37.647
NC_035085.1	41054520	.	C	T	.	.	MAF_USDA=1.639
NC_035085.1	41054545	.	C	T	.	.	MAF_INRAE=2.5;MAF_USDA=2.083
NC_035085.1	41054581	.	C	T	.	.	MAF_USDA=1.639
NC_035085.1	41054586	.	G	A	.	.	MAF_INRAE=46.203;MAF_USDA=37.647
NC_035085.1	41054683	.	C	T	.	.	MAF_USDA=6.557
NC_035085.1	41054685	.	A	T	.	.	MAF_INRAE=1.667;MAF_USDA=39.412
NC_035085.1	41054762	.	G	A	.	.	MAF_USDA=1.639
NC_035085.1	41054795	.	G	A	.	.	MAF_INRAE=24.684;MAF_USDA=5.294
NC_035085.1	41054873	.	C	G	.	.	MAF_USDA=2.459
NC_035085.1	41054913	.	A	C	.	.	MAF_USDA=5.738
NC_035085.1	41054915	.	T	A	.	.	MAF_USDA=35.294
NC_035085.1	41054924	.	G	A	.	.	MAF_INRAE=1.667;MAF_USDA=35.882
NC_035085.1	41054955	.	G	T	.	.	MAF_INRAE=26.316;MAF_USDA=2.586
NC_035085.1	41055005	.	C	T	.	.	MAF_USDA=2.083
NC_035085.1	41055033	.	C	T	.	.	MAF_USDA=42.169
NC_035085.1	41055034	.	G	A	.	.	MAF_USDA=7.229
NC_035085.1	41055062	.	T	A	.	.	MAF_USDA=6.557
NC_035085.1	41055074	.	C	T	.	.	MAF_USDA=13.333
NC_035085.1	41055119	.	C	A	.	.	MAF_USDA=1.639
NC_035085.1	41055167	.	C	A	.	.	MAF_USDA=1.639
NC_035085.1	41055194	.	G	A	.	.	MAF_USDA=10.0
NC_035085.1	41055337	.	C	T	.	.	MAF_INRAE=37.975;MAF_USDA=2.083
NC_035085.1	41055353	.	G	A	.	.	MAF_INRAE=37.975;MAF_USDA=40.588
NC_035085.1	41055358	.	G	A	.	.	MAF_INRAE=4.167;MAF_USDA=16.471
NC_035085.1	41055407	.	C	T	.	.	MAF_INRAE=18.987;MAF_USDA=1.176
NC_035085.1	41055488	.	C	T	.	.	MAF_INRAE=18.987;MAF_USDA=10.0
NC_035085.1	41055514	.	G	T	.	.	MAF_USDA=2.083
NC_035085.1	41055521	.	G	C	.	.	MAF_USDA=25.41
NC_035085.1	41055538	.	A	T	.	.	MAF_USDA=5.294
NC_035085.1	41055561	.	C	A	.	.	MAF_USDA=22.131
NC_035085.1	41055578	.	C	A	.	.	MAF_USDA=2.941
NC_035085.1	41055663	.	G	A	.	.	MAF_USDA=2.083
NC_035085.1	41055691	.	C	T	.	.	MAF_USDA=1.639
NC_035085.1	41055738	.	A	T	.	.	MAF_INRAE=40.0
NC_035085.1	41055790	.	T	G	.	.	MAF_USDA=1.639
NC_035085.1	41055837	.	T	C	.	.	MAF_INRAE=2.5;MAF_USDA=5.882
NC_035085.1	41055844	.	C	A	.	.	MAF_USDA=1.639
NC_035085.1	41055871	.	C	T	.	.	MAF_INRAE=17.5
NC_035085.1	41055906	.	A	G	.	.	MAF_USDA=9.836
NC_035085.1	41055930	.	G	A	.	.	MAF_INRAE=21.053
NC_035085.1	41055983	.	A	C	.	.	MAF_INRAE=1.667
NC_035085.1	41056084	.	G	A	.	.	MAF_USDA=43.373
NC_035085.1	41056138	.	A	G	.	.	MAF_INRAE=16.667;MAF_USDA=4.167
NC_035085.1	41056184	.	C	T	.	.	MAF_USDA=1.639
NC_035085.1	41056203	.	T	C	.	.	MAF_USDA=6.25
NC_035085.1	41056205	.	C	T	.	.	MAF_USDA=6.25
NC_035085.1	41056338	.	C	T	.	.	MAF_USDA=6.557
NC_035085.1	41056342	.	G	T	.	.	MAF_INRAE=2.5
NC_035085.1	41056425	.	G	T	.	.	MAF_INRAE=18.333;MAF_USDA=41.765
NC_035085.1	41056426	.	A	G	.	.	MAF_INRAE=18.333;MAF_USDA=42.353
NC_035085.1	41056431	.	A	T	.	.	MAF_INRAE=29.114;MAF_USDA=6.471
NC_035085.1	41056500	.	C	G	.	.	MAF_USDA=1.639
NC_035085.1	41056509	.	T	A	.	.	MAF_INRAE=14.167
NC_035085.1	41056557	.	A	G	.	.	MAF_USDA=35.417
NC_035085.1	41056601	.	G	A	.	.	MAF_INRAE=1.667;MAF_USDA=4.918
NC_035085.1	41056623	.	C	T	.	.	MAF_INRAE=10.833;MAF_USDA=10.0
NC_035085.1	41056627	.	C	A	.	.	MAF_INRAE=41.139;MAF_USDA=3.529
NC_035085.1	41056638	.	C	T	.	.	MAF_INRAE=17.5;MAF_USDA=14.706
NC_035085.1	41056702	.	T	G	.	.	MAF_INRAE=43.671;MAF_USDA=35.294
NC_035085.1	41056788	.	C	T	.	.	MAF_USDA=1.639
NC_035085.1	41056845	.	C	T	.	.	MAF_USDA=8.197
NC_035085.1	41056859	.	C	A	.	.	MAF_USDA=9.836
NC_035085.1	41056870	.	C	A	.	.	MAF_USDA=1.639
NC_035085.1	41056877	.	C	T	.	.	MAF_USDA=29.412
NC_035085.1	41056913	.	T	A	.	.	MAF_USDA=2.459
NC_035085.1	41056985	.	T	A	.	.	MAF_USDA=1.724
NC_035085.1	41057036	.	A	C	.	.	MAF_USDA=8.475
NC_035085.1	41057045	.	C	A	.	.	MAF_USDA=20.833
NC_035085.1	41058045	.	A	T	.	.	MAF_USDA=8.333
NC_035085.1	41058135	.	C	A	.	.	MAF_USDA=27.083
NC_035085.1	41058275	.	G	A	.	.	MAF_INRAE=21.053
NC_035085.1	41058280	.	G	T	.	.	MAF_INRAE=21.053;MAF_USDA=17.857
NC_035085.1	41058303	.	A	G	.	.	MAF_USDA=6.557
NC_035085.1	41058341	.	T	C	.	.	MAF_USDA=5.738
NC_035085.1	41058372	.	A	T	.	.	MAF_INRAE=25.316;MAF_USDA=25.294
NC_035085.1	41058387	.	G	T	.	.	MAF_INRAE=25.316;MAF_USDA=33.333
NC_035085.1	41058409	.	G	A	.	.	MAF_INRAE=8.333;MAF_USDA=10.656
NC_035085.1	41058469	.	A	G	.	.	MAF_USDA=16.102
NC_035085.1	41058499	.	C	T	.	.	MAF_INRAE=2.5;MAF_USDA=9.639
NC_035085.1	41058514	.	A	C	.	.	MAF_USDA=11.207
NC_035085.1	41058589	.	T	G	.	.	MAF_INRAE=1.667
NC_035085.1	41058620	.	G	A	.	.	MAF_INRAE=47.5;MAF_USDA=47.59
NC_035085.1	41058621	.	G	A	.	.	MAF_INRAE=8.333;MAF_USDA=19.88
NC_035085.1	41058701	.	G	A	.	.	MAF_INRAE=15.0
NC_035085.1	41058745	.	A	G	.	.	MAF_INRAE=7.5;MAF_USDA=10.169
NC_035085.1	41058776	.	T	G	.	.	MAF_USDA=1.205
NC_035085.1	41058777	.	A	C	.	.	MAF_USDA=29.518
NC_035085.1	41058779	.	G	A	.	.	MAF_INRAE=25.316;MAF_USDA=22.892
NC_035085.1	41058848	.	A	T	.	.	MAF_INRAE=15.0;MAF_USDA=2.542
NC_035085.1	41058881	.	C	A	.	.	MAF_INRAE=9.167;MAF_USDA=15.06
NC_035085.1	41058908	.	A	G	.	.	MAF_USDA=10.169
NC_035085.1	41058916	.	C	A	.	.	MAF_INRAE=32.278;MAF_USDA=29.518
NC_035085.1	41058930	.	A	G	.	.	MAF_USDA=4.237
NC_035085.1	41059008	.	C	T	.	.	MAF_USDA=1.695
NC_035085.1	41059104	.	T	G	.	.	MAF_USDA=3.012
NC_035085.1	41059193	.	G	A	.	.	MAF_USDA=2.542
NC_035085.1	41059221	.	C	T	.	.	MAF_USDA=35.882
NC_035085.1	41059336	.	G	T	.	.	MAF_USDA=1.639
NC_035085.1	41059366	.	G	C	.	.	MAF_USDA=2.459
NC_035085.1	41059457	.	C	T	.	.	MAF_INRAE=26.316;MAF_USDA=6.557
NC_035085.1	41059546	.	A	G	.	.	MAF_USDA=1.639
NC_035085.1	41059602	.	A	C	.	.	MAF_INRAE=8.333;MAF_USDA=9.836
NC_035085.1	41059608	.	G	A	.	.	MAF_USDA=2.459
NC_035085.1	41059619	.	T	A	.	.	MAF_INRAE=8.333;MAF_USDA=9.836
NC_035085.1	41059653	.	G	T	.	.	MAF_INRAE=36.076;MAF_USDA=15.882
NC_035085.1	41059693	.	G	A	.	.	MAF_INRAE=43.038;MAF_USDA=48.235
NC_035085.1	41059697	.	T	C	.	.	MAF_INRAE=18.333;MAF_USDA=30.0
NC_035085.1	41059735	.	C	T	.	.	MAF_USDA=5.738
NC_035085.1	41059737	.	C	T	.	.	MAF_INRAE=15.0
NC_035085.1	41059835	.	T	G	.	.	MAF_USDA=1.639
NC_035085.1	41059849	.	C	A	.	.	MAF_USDA=8.197
NC_035085.1	41059949	.	A	T	.	.	MAF_INRAE=1.667
NC_035085.1	41059955	.	T	G	.	.	MAF_USDA=1.639
NC_035085.1	41060127	.	G	T	.	.	MAF_INRAE=16.667;MAF_USDA=4.167
NC_035085.1	41060128	.	C	A	.	.	MAF_USDA=1.639
NC_035085.1	41060138	.	G	T	.	.	MAF_USDA=20.833
NC_035085.1	41060182	.	C	T	.	.	MAF_INRAE=10.0;MAF_USDA=28.235
NC_035085.1	41060385	.	G	A	.	.	MAF_USDA=7.377
NC_035085.1	41060412	.	G	A	.	.	MAF_USDA=1.639
NC_035085.1	41060493	.	C	G	.	.	MAF_USDA=2.083
NC_035085.1	41060496	.	C	G	.	.	MAF_USDA=2.083
NC_035085.1	41060555	.	C	T	.	.	MAF_INRAE=8.333;MAF_USDA=9.016
NC_035085.1	41060674	.	A	T	.	.	MAF_INRAE=40.0;MAF_USDA=9.639
NC_035085.1	41060706	.	C	A	.	.	MAF_USDA=2.5
NC_035085.1	41060861	.	G	A	.	.	MAF_USDA=5.738
NC_035085.1	41061110	.	T	G	.	.	MAF_USDA=1.639
NC_035085.1	41061138	.	C	T	.	.	MAF_USDA=8.824
NC_035085.1	41061178	.	T	G	.	.	MAF_USDA=6.557
NC_035085.1	41061248	.	T	C	.	.	MAF_INRAE=22.152
NC_035085.1	41061282	.	G	A	.	.	MAF_INRAE=17.722;MAF_USDA=8.333
NC_035085.1	41061295	.	T	A	.	.	MAF_INRAE=36.076;MAF_USDA=15.882
NC_035085.1	41061333	.	T	C	.	.	MAF_INRAE=2.5;MAF_USDA=4.118
NC_035085.1	41061430	.	T	C	.	.	MAF_INRAE=9.494;MAF_USDA=30.588
NC_035085.1	41061431	.	A	G	.	.	MAF_INRAE=26.667;MAF_USDA=17.647
NC_035085.1	41061522	.	T	C	.	.	MAF_INRAE=31.646;MAF_USDA=14.706
NC_035085.1	41061569	.	C	A	.	.	MAF_INRAE=28.481;MAF_USDA=10.0
NC_035085.1	41061699	.	T	G	.	.	MAF_USDA=4.098
NC_035085.1	41061784	.	C	A	.	.	MAF_USDA=3.279
NC_035085.1	41061878	.	A	T	.	.	MAF_USDA=10.833
NC_035085.1	41061882	.	G	T	.	.	MAF_INRAE=5.0;MAF_USDA=16.667
NC_035085.1	41061901	.	C	T	.	.	MAF_USDA=2.5
NC_035085.1	41061909	.	T	C	.	.	MAF_INRAE=2.5;MAF_USDA=11.905
NC_035085.1	41061915	.	A	G	.	.	MAF_USDA=5.833
NC_035085.1	41061919	.	T	G	.	.	MAF_INRAE=17.722;MAF_USDA=6.25
NC_035085.1	41061959	.	A	C	.	.	MAF_USDA=1.667
NC_035085.1	41062107	.	T	A	.	.	MAF_INRAE=17.722
NC_035085.1	41062114	.	C	A	.	.	MAF_INRAE=17.722;MAF_USDA=1.639
NC_035085.1	41062157	.	C	A	.	.	MAF_USDA=5.294
NC_035085.1	41062164	.	T	A	.	.	MAF_USDA=2.083
NC_035085.1	41062176	.	A	C	.	.	MAF_INRAE=17.722;MAF_USDA=1.639
NC_035085.1	41062237	.	A	G	.	.	MAF_USDA=1.667
NC_035085.1	41062255	.	C	T	.	.	MAF_INRAE=3.797;MAF_USDA=1.667
NC_035085.1	41062319	.	A	G	.	.	MAF_INRAE=44.304;MAF_USDA=43.75
NC_035085.1	41062322	.	T	G	.	.	MAF_INRAE=8.333;MAF_USDA=10.0
NC_035085.1	41062389	.	G	A	.	.	MAF_USDA=4.167
NC_035085.1	41062411	.	C	A	.	.	MAF_INRAE=17.722;MAF_USDA=1.667
NC_035085.1	41062435	.	C	T	.	.	MAF_INRAE=30.38;MAF_USDA=26.19
NC_035085.1	41062501	.	C	A	.	.	MAF_INRAE=17.722;MAF_USDA=1.667
NC_035085.1	41062560	.	G	A	.	.	MAF_INRAE=5.0;MAF_USDA=15.476
NC_035085.1	41062567	.	G	C	.	.	MAF_USDA=13.333
NC_035085.1	41062601	.	T	G	.	.	MAF_USDA=10.0
NC_035085.1	41062624	.	A	G	.	.	MAF_USDA=8.333
NC_035085.1	41062649	.	T	C	.	.	MAF_USDA=4.167
NC_035085.1	41062659	.	A	G	.	.	MAF_USDA=20.833
NC_035085.1	41062673	.	A	C	.	.	MAF_USDA=22.5
NC_035085.1	41062706	.	T	A	.	.	MAF_USDA=17.262
NC_035085.1	41062709	.	A	G	.	.	MAF_USDA=12.5
NC_035085.1	41062735	.	C	A	.	.	MAF_USDA=25.833
NC_035085.1	41062738	.	T	G	.	.	MAF_USDA=15.833
NC_035085.1	41062739	.	A	T	.	.	MAF_USDA=15.0
NC_035085.1	41062740	.	A	C	.	.	MAF_USDA=15.0
NC_035085.1	41062771	.	G	T	.	.	MAF_USDA=10.417
NC_035085.1	41062793	.	T	C	.	.	MAF_INRAE=5.0;MAF_USDA=14.706
NC_035085.1	41062833	.	T	G	.	.	MAF_INRAE=5.0;MAF_USDA=15.294
NC_035085.1	41062858	.	T	G	.	.	MAF_INRAE=2.5;MAF_USDA=7.647
NC_035085.1	41062859	.	T	A	.	.	MAF_USDA=15.294
NC_035085.1	41062885	.	A	C	.	.	MAF_INRAE=23.418;MAF_USDA=37.059
NC_035085.1	41062943	.	C	T	.	.	MAF_INRAE=23.333;MAF_USDA=25.294
NC_035085.1	41062949	.	G	A	.	.	MAF_USDA=15.882
NC_035085.1	41063031	.	C	A	.	.	MAF_INRAE=1.667
NC_035085.1	41063036	.	A	T	.	.	MAF_INRAE=44.304;MAF_USDA=49.412
NC_035085.1	41063045	.	G	A	.	.	MAF_INRAE=25.949;MAF_USDA=20.588
NC_035085.1	41063049	.	C	T	.	.	MAF_INRAE=49.167;MAF_USDA=45.882
NC_035085.1	41063050	.	G	T	.	.	MAF_USDA=4.098
NC_035085.1	41063052	.	C	T	.	.	MAF_USDA=4.098
NC_035085.1	41063056	.	T	A	.	.	MAF_USDA=4.098
NC_035085.1	41063081	.	T	C	.	.	MAF_INRAE=23.333;MAF_USDA=22.353
NC_035085.1	41063223	.	G	A	.	.	MAF_USDA=1.639
NC_035085.1	41063240	.	G	A	.	.	MAF_USDA=4.098
NC_035085.1	41063269	.	G	C	.	.	MAF_INRAE=10.127;MAF_USDA=15.882
NC_035085.1	41063275	.	C	G	.	.	MAF_INRAE=1.667
NC_035085.1	41063290	.	A	T	.	.	MAF_INRAE=9.167;MAF_USDA=11.765
NC_035085.1	41063316	.	G	A	.	.	MAF_USDA=2.381
NC_035085.1	41063344	.	A	G	.	.	MAF_INRAE=14.167
NC_035085.1	41063406	.	G	C	.	.	MAF_INRAE=16.667;MAF_USDA=7.377
NC_035085.1	41063481	.	A	C	.	.	MAF_INRAE=11.667;MAF_USDA=7.647
NC_035085.1	41063509	.	T	A	.	.	MAF_USDA=4.167
NC_035085.1	41063531	.	C	A	.	.	MAF_INRAE=26.316;MAF_USDA=3.333
NC_035085.1	41063588	.	T	G	.	.	MAF_USDA=7.377
NC_035085.1	41063648	.	T	A	.	.	MAF_USDA=4.098
NC_035085.1	41063668	.	C	A	.	.	MAF_INRAE=6.667
NC_035085.1	41063671	.	G	A	.	.	MAF_INRAE=27.848;MAF_USDA=20.0
NC_035085.1	41063689	.	C	T	.	.	MAF_INRAE=25.833
NC_035085.1	41063755	.	A	G	.	.	MAF_USDA=5.738
NC_035085.1	41063765	.	C	A	.	.	MAF_USDA=2.459
NC_035085.1	41063825	.	C	T	.	.	MAF_USDA=4.918
NC_035085.1	41063827	.	C	T	.	.	MAF_INRAE=10.0;MAF_USDA=17.647
NC_035085.1	41063912	.	A	C	.	.	MAF_USDA=7.059
NC_035085.1	41063924	.	T	A	.	.	MAF_INRAE=8.333
NC_035085.1	41063976	.	C	T	.	.	MAF_USDA=1.639
NC_035085.1	41064045	.	A	G	.	.	MAF_INRAE=31.646;MAF_USDA=24.706
NC_035085.1	41064057	.	A	T	.	.	MAF_INRAE=48.101;MAF_USDA=26.471
NC_035085.1	41064126	.	C	A	.	.	MAF_USDA=2.459
NC_035085.1	41064188	.	G	A	.	.	MAF_USDA=1.639
NC_035085.1	41064223	.	T	A	.	.	MAF_USDA=1.639
NC_035085.1	41064349	.	T	C	.	.	MAF_INRAE=28.333;MAF_USDA=8.333
NC_035085.1	41064352	.	T	G	.	.	MAF_INRAE=15.833
NC_035085.1	41064365	.	T	A	.	.	MAF_USDA=8.333
NC_035085.1	41064504	.	A	T	.	.	MAF_INRAE=27.215;MAF_USDA=8.824
NC_035085.1	41064677	.	T	G	.	.	MAF_INRAE=16.667;MAF_USDA=10.588
NC_035085.1	41064761	.	T	A	.	.	MAF_INRAE=13.333;MAF_USDA=12.353
NC_035085.1	41064780	.	C	T	.	.	MAF_USDA=2.353
NC_035085.1	41064808	.	A	T	.	.	MAF_USDA=10.0
NC_035085.1	41064857	.	T	G	.	.	MAF_USDA=13.115
NC_035085.1	41064896	.	A	G	.	.	MAF_INRAE=15.0;MAF_USDA=6.557
NC_035085.1	41064915	.	T	C	.	.	MAF_INRAE=10.0;MAF_USDA=1.19
NC_035085.1	41064927	.	T	A	.	.	MAF_INRAE=1.667
NC_035085.1	41064932	.	C	T	.	.	MAF_INRAE=9.167;MAF_USDA=1.176
NC_035085.1	41064959	.	G	A	.	.	MAF_INRAE=9.494;MAF_USDA=8.197
NC_035085.1	41065070	.	C	T	.	.	MAF_INRAE=19.62;MAF_USDA=5.882
NC_035085.1	41065079	.	T	C	.	.	MAF_INRAE=25.949;MAF_USDA=5.294
NC_035085.1	41065085	.	A	C	.	.	MAF_USDA=8.824
NC_035085.1	41065086	.	C	A	.	.	MAF_USDA=8.824
NC_035085.1	41065115	.	A	G	.	.	MAF_INRAE=22.152;MAF_USDA=16.471
NC_035085.1	41065183	.	T	C	.	.	MAF_INRAE=48.734;MAF_USDA=45.294
NC_035085.1	41065255	.	T	A	.	.	MAF_USDA=4.118
NC_035085.1	41065338	.	T	G	.	.	MAF_INRAE=31.646;MAF_USDA=42.941
NC_035085.1	41065393	.	G	T	.	.	MAF_USDA=3.279
NC_035085.1	41065414	.	A	C	.	.	MAF_INRAE=19.62;MAF_USDA=2.459
NC_035085.1	41065446	.	A	G	.	.	MAF_USDA=8.197
NC_035085.1	41065454	.	G	A	.	.	MAF_USDA=7.377
NC_035085.1	41065527	.	C	T	.	.	MAF_INRAE=37.975;MAF_USDA=7.647
NC_035085.1	41065532	.	G	T	.	.	MAF_INRAE=11.667;MAF_USDA=29.412
NC_035085.1	41065551	.	C	T	.	.	MAF_USDA=2.459
NC_035085.1	41065555	.	C	G	.	.	MAF_INRAE=43.038;MAF_USDA=26.471
NC_035085.1	41065569	.	C	A	.	.	MAF_USDA=9.412
NC_035085.1	41065571	.	G	T	.	.	MAF_USDA=9.412
NC_035085.1	41065589	.	T	G	.	.	MAF_INRAE=26.582;MAF_USDA=28.235
NC_035085.1	41065654	.	A	C	.	.	MAF_INRAE=26.667;MAF_USDA=34.118
NC_035085.1	41065702	.	G	A	.	.	MAF_INRAE=8.333;MAF_USDA=10.656
NC_035085.1	41065809	.	G	A	.	.	MAF_USDA=13.934
NC_035085.1	41065928	.	C	G	.	.	MAF_USDA=1.639
NC_035085.1	41065968	.	C	T	.	.	MAF_USDA=3.279
NC_035085.1	41065972	.	A	T	.	.	MAF_INRAE=17.722;MAF_USDA=12.353
NC_035085.1	41065973	.	C	A	.	.	MAF_INRAE=21.667;MAF_USDA=12.353
NC_035085.1	41066008	.	C	T	.	.	MAF_USDA=20.833
NC_035085.1	41066027	.	C	T	.	.	MAF_INRAE=11.667;MAF_USDA=8.824
NC_035085.1	41066044	.	A	G	.	.	MAF_USDA=3.279
NC_035085.1	41066234	.	A	T	.	.	MAF_INRAE=11.667;MAF_USDA=17.647
NC_035085.1	41066293	.	A	C	.	.	MAF_INRAE=44.937;MAF_USDA=34.118
NC_035085.1	41066304	.	C	A	.	.	MAF_USDA=3.279
NC_035085.1	41066307	.	G	C	.	.	MAF_USDA=3.279
NC_035085.1	41066313	.	T	C	.	.	MAF_USDA=3.279
NC_035085.1	41066330	.	C	A	.	.	MAF_INRAE=44.937;MAF_USDA=34.118
NC_035085.1	41066331	.	A	C	.	.	MAF_INRAE=35.833;MAF_USDA=34.118
NC_035085.1	41066341	.	C	T	.	.	MAF_USDA=4.167
NC_035085.1	41066347	.	A	G	.	.	MAF_INRAE=44.937;MAF_USDA=34.118
NC_035085.1	41066362	.	G	C	.	.	MAF_INRAE=44.937;MAF_USDA=26.471
NC_035085.1	41066377	.	T	C	.	.	MAF_INRAE=44.937;MAF_USDA=34.118
NC_035085.1	41066378	.	G	A	.	.	MAF_INRAE=3.333;MAF_USDA=15.294
NC_035085.1	41066385	.	C	T	.	.	MAF_INRAE=33.544
NC_035085.1	41066411	.	A	C	.	.	MAF_INRAE=11.667;MAF_USDA=5.882
NC_035085.1	41066437	.	C	A	.	.	MAF_INRAE=44.937;MAF_USDA=31.176
NC_035085.1	41066457	.	T	A	.	.	MAF_INRAE=2.5;MAF_USDA=5.882
NC_035085.1	41066550	.	C	T	.	.	MAF_USDA=3.279
NC_035085.1	41066659	.	T	C	.	.	MAF_USDA=8.824
NC_035085.1	41066683	.	C	T	.	.	MAF_INRAE=39.241;MAF_USDA=43.452
NC_035085.1	41066780	.	C	T	.	.	MAF_USDA=10.119
NC_035085.1	41066789	.	C	T	.	.	MAF_INRAE=10.0;MAF_USDA=5.294
NC_035085.1	41066794	.	C	T	.	.	MAF_INRAE=10.0;MAF_USDA=5.294
NC_035085.1	41066813	.	G	A	.	.	MAF_INRAE=17.722
NC_035085.1	41066832	.	G	A	.	.	MAF_INRAE=8.333;MAF_USDA=13.934
NC_035085.1	41066833	.	C	A	.	.	MAF_INRAE=8.333;MAF_USDA=13.934
NC_035085.1	41066840	.	G	A	.	.	MAF_USDA=1.639
NC_035085.1	41066853	.	C	A	.	.	MAF_USDA=2.5
NC_035085.1	41066879	.	T	G	.	.	MAF_USDA=4.167
NC_035085.1	41066912	.	C	T	.	.	MAF_INRAE=39.873;MAF_USDA=46.471
NC_035085.1	41066938	.	G	A	.	.	MAF_INRAE=39.873;MAF_USDA=47.059
NC_035085.1	41066957	.	C	T	.	.	MAF_INRAE=39.873;MAF_USDA=47.059
NC_035085.1	41066991	.	G	A	.	.	MAF_USDA=1.639
NC_035085.1	41067049	.	G	C	.	.	MAF_INRAE=20.0;MAF_USDA=20.588
NC_035085.1	41067061	.	A	G	.	.	MAF_INRAE=11.667;MAF_USDA=5.882
NC_035085.1	41067085	.	C	T	.	.	MAF_INRAE=39.241;MAF_USDA=46.471
NC_035085.1	41067112	.	T	G	.	.	MAF_INRAE=5.833
NC_035085.1	41067127	.	C	T	.	.	MAF_USDA=8.235
NC_035085.1	41067128	.	G	A	.	.	MAF_USDA=2.459
NC_035085.1	41067133	.	C	T	.	.	MAF_INRAE=39.241;MAF_USDA=47.024
NC_035085.1	41067138	.	A	G	.	.	MAF_USDA=2.5
NC_035085.1	41067149	.	C	T	.	.	MAF_INRAE=39.241;MAF_USDA=48.214
NC_035085.1	41067158	.	C	T	.	.	MAF_USDA=1.667
NC_035085.1	41068094	.	C	T	.	.	MAF_USDA=31.928
NC_035085.1	41068107	.	T	A	.	.	MAF_USDA=34.746
NC_035085.1	41068158	.	T	C	.	.	MAF_USDA=34.337
NC_035085.1	41068224	.	A	T	.	.	MAF_INRAE=48.101;MAF_USDA=40.964
NC_035085.1	41068310	.	T	C	.	.	MAF_INRAE=8.333;MAF_USDA=7.627
NC_035085.1	41068336	.	A	C	.	.	MAF_INRAE=49.367;MAF_USDA=25.904
NC_035085.1	41068337	.	T	C	.	.	MAF_USDA=2.542
NC_035085.1	41068343	.	C	T	.	.	MAF_USDA=3.39
NC_035085.1	41068345	.	C	T	.	.	MAF_INRAE=9.167;MAF_USDA=14.407
NC_035085.1	41068386	.	C	T	.	.	MAF_INRAE=5.263
NC_035085.1	41068388	.	C	T	.	.	MAF_USDA=9.322
NC_035085.1	41068392	.	G	A	.	.	MAF_INRAE=33.333;MAF_USDA=19.88
NC_035085.1	41068394	.	C	A,T	.	.	MAF_INRAE=8.333;MAF_USDA=12.5
NC_035085.1	41068401	.	T	C	.	.	MAF_INRAE=39.241;MAF_USDA=40.964
NC_035085.1	41068408	.	C	A	.	.	MAF_USDA=8.434
NC_035085.1	41068430	.	A	T	.	.	MAF_USDA=5.085
NC_035085.1	41068435	.	T	G	.	.	MAF_USDA=5.085
NC_035085.1	41068484	.	A	T	.	.	MAF_INRAE=3.797;MAF_USDA=13.115
NC_035085.1	41068507	.	G	T	.	.	MAF_INRAE=10.833;MAF_USDA=5.882
NC_035085.1	41068701	.	C	T	.	.	MAF_USDA=1.639
NC_035085.1	41068708	.	G	A	.	.	MAF_USDA=1.639
NC_035085.1	41068718	.	A	G	.	.	MAF_INRAE=8.333;MAF_USDA=18.852
NC_035085.1	41068771	.	G	T	.	.	MAF_INRAE=39.241;MAF_USDA=41.765
NC_035085.1	41068841	.	G	A	.	.	MAF_INRAE=3.797;MAF_USDA=12.295
NC_035085.1	41068863	.	T	A	.	.	MAF_INRAE=15.0
NC_035085.1	41068939	.	G	T	.	.	MAF_USDA=8.333
NC_035085.1	41068942	.	T	C	.	.	MAF_INRAE=29.167;MAF_USDA=42.353
NC_035085.1	41069002	.	A	G	.	.	MAF_USDA=1.639
NC_035085.1	41069045	.	G	T	.	.	MAF_INRAE=20.0;MAF_USDA=37.647
NC_035085.1	41069074	.	T	C	.	.	MAF_INRAE=32.278;MAF_USDA=31.765
NC_035085.1	41069087	.	T	G	.	.	MAF_USDA=2.459
NC_035085.1	41069121	.	C	T	.	.	MAF_INRAE=8.333;MAF_USDA=6.557
NC_035085.1	41069306	.	T	A	.	.	MAF_USDA=6.471
NC_035085.1	41069499	.	A	G	.	.	MAF_INRAE=41.139;MAF_USDA=28.824
NC_035085.1	41069557	.	A	G	.	.	MAF_INRAE=8.333;MAF_USDA=5.738
NC_035085.1	41069641	.	G	A	.	.	MAF_USDA=2.459
NC_035085.1	41069679	.	A	C	.	.	MAF_INRAE=44.304;MAF_USDA=39.412
NC_035085.1	41069702	.	A	T	.	.	MAF_INRAE=11.667;MAF_USDA=5.882
NC_035085.1	41069839	.	G	A	.	.	MAF_INRAE=26.667
NC_035085.1	41069887	.	C	T	.	.	MAF_INRAE=32.5;MAF_USDA=18.824
NC_035085.1	41069900	.	C	T	.	.	MAF_INRAE=11.667;MAF_USDA=8.333
NC_035085.1	41069953	.	C	A	.	.	MAF_USDA=10.656
NC_035085.1	41070006	.	A	T	.	.	MAF_INRAE=34.81;MAF_USDA=34.118
NC_035085.1	41070029	.	G	T	.	.	MAF_INRAE=6.667;MAF_USDA=1.639
NC_035085.1	41070030	.	G	A	.	.	MAF_USDA=1.639
NC_035085.1	41070053	.	T	A	.	.	MAF_INRAE=36.076;MAF_USDA=32.941
NC_035085.1	41070102	.	T	C	.	.	MAF_INRAE=13.333;MAF_USDA=17.059
NC_035085.1	41070127	.	T	G	.	.	MAF_INRAE=10.833;MAF_USDA=5.294
NC_035085.1	41070148	.	C	T	.	.	MAF_USDA=12.5
NC_035085.1	41070168	.	T	C	.	.	MAF_INRAE=31.579;MAF_USDA=32.787
NC_035085.1	41070181	.	A	T	.	.	MAF_USDA=12.5
NC_035085.1	41070250	.	C	T	.	.	MAF_INRAE=3.797;MAF_USDA=4.918
NC_035085.1	41070286	.	T	C	.	.	MAF_INRAE=47.468;MAF_USDA=46.471
NC_035085.1	41070338	.	T	A	.	.	MAF_INRAE=12.025;MAF_USDA=42.353
NC_035085.1	41070442	.	C	T	.	.	MAF_INRAE=2.5;MAF_USDA=6.557
NC_035085.1	41070458	.	C	T	.	.	MAF_USDA=1.639
NC_035085.1	41070473	.	A	C	.	.	MAF_USDA=3.279
NC_035085.1	41070479	.	T	C	.	.	MAF_USDA=6.557
NC_035085.1	41070568	.	G	T	.	.	MAF_INRAE=2.5;MAF_USDA=9.412
NC_035085.1	41070656	.	C	T	.	.	MAF_INRAE=20.253;MAF_USDA=43.529
NC_035085.1	41070684	.	T	G	.	.	MAF_INRAE=5.0;MAF_USDA=6.471
NC_035085.1	41070686	.	A	C	.	.	MAF_INRAE=13.924;MAF_USDA=32.353
NC_035085.1	41070762	.	C	A	.	.	MAF_INRAE=44.937;MAF_USDA=40.588
NC_035085.1	41070779	.	A	C	.	.	MAF_INRAE=8.333;MAF_USDA=5.738
NC_035085.1	41070851	.	C	A	.	.	MAF_INRAE=9.167;MAF_USDA=15.574
NC_035085.1	41070853	.	G	C	.	.	MAF_INRAE=33.333;MAF_USDA=35.294
NC_035085.1	41070869	.	G	A	.	.	MAF_USDA=2.459
NC_035085.1	41070890	.	A	C	.	.	MAF_INRAE=31.646;MAF_USDA=26.471
NC_035085.1	41070895	.	T	G	.	.	MAF_USDA=12.941
NC_035085.1	41070923	.	T	G	.	.	MAF_INRAE=21.667;MAF_USDA=20.0
NC_035085.1	41070924	.	T	A	.	.	MAF_USDA=9.836
NC_035085.1	41070949	.	C	G	.	.	MAF_INRAE=13.924;MAF_USDA=34.118
NC_035085.1	41070960	.	G	T	.	.	MAF_INRAE=3.797;MAF_USDA=17.262
NC_035085.1	41071000	.	T	A	.	.	MAF_INRAE=5.0;MAF_USDA=6.471
NC_035085.1	41071011	.	G	A	.	.	MAF_USDA=1.639
NC_035085.1	41071030	.	C	A	.	.	MAF_INRAE=3.797;MAF_USDA=14.118
NC_035085.1	41071086	.	G	T	.	.	MAF_INRAE=13.333;MAF_USDA=11.176
NC_035085.1	41071185	.	T	C	.	.	MAF_INRAE=10.759
NC_035085.1	41071404	.	G	T	.	.	MAF_INRAE=31.646;MAF_USDA=26.471
NC_035085.1	41071414	.	T	C	.	.	MAF_INRAE=36.709;MAF_USDA=27.647
NC_035085.1	41071431	.	C	A	.	.	MAF_USDA=22.917
NC_035085.1	41071492	.	T	C	.	.	MAF_INRAE=3.333
NC_035085.1	41071626	.	T	G	.	.	MAF_USDA=29.167
NC_035085.1	41071627	.	G	C	.	.	MAF_USDA=29.167
NC_035085.1	41071694	.	G	A	.	.	MAF_INRAE=35.443;MAF_USDA=33.529
NC_035085.1	41071754	.	T	A	.	.	MAF_INRAE=13.924;MAF_USDA=41.071
NC_035085.1	41071758	.	C	G	.	.	MAF_INRAE=10.127;MAF_USDA=25.0
NC_035085.1	41071798	.	G	A	.	.	MAF_USDA=1.639
NC_035085.1	41071800	.	T	C	.	.	MAF_INRAE=31.013;MAF_USDA=27.059
NC_035085.1	41071892	.	C	A	.	.	MAF_USDA=5.738
NC_035085.1	41071906	.	T	A	.	.	MAF_INRAE=5.063;MAF_USDA=24.118
NC_035085.1	41071970	.	T	G	.	.	MAF_USDA=4.918
NC_035085.1	41071993	.	C	T	.	.	MAF_USDA=1.639
NC_035085.1	41072124	.	G	A	.	.	MAF_INRAE=18.333;MAF_USDA=6.471
NC_035085.1	41072206	.	G	T	.	.	MAF_USDA=1.639
NC_035085.1	41072268	.	G	A	.	.	MAF_USDA=3.279
NC_035085.1	41072292	.	C	T	.	.	MAF_USDA=4.098
NC_035085.1	41072353	.	T	C	.	.	MAF_INRAE=1.667
NC_035085.1	41072354	.	T	C	.	.	MAF_INRAE=1.667
NC_035085.1	41072356	.	A	G	.	.	MAF_INRAE=1.667
NC_035085.1	41072361	.	G	A	.	.	MAF_INRAE=1.667
NC_035085.1	41072477	.	G	A	.	.	MAF_INRAE=5.063;MAF_USDA=22.353
NC_035085.1	41072486	.	T	C	.	.	MAF_INRAE=42.405;MAF_USDA=28.689
NC_035085.1	41072492	.	C	G	.	.	MAF_USDA=4.098
NC_035085.1	41072553	.	C	A	.	.	MAF_USDA=10.656
NC_035085.1	41072630	.	G	A	.	.	MAF_USDA=3.279
NC_035085.1	41072649	.	G	C	.	.	MAF_INRAE=5.0;MAF_USDA=7.647
NC_035085.1	41072729	.	C	T	.	.	MAF_USDA=2.459
NC_035085.1	41072750	.	T	C	.	.	MAF_USDA=4.098
NC_035085.1	41072838	.	G	T	.	.	MAF_INRAE=3.797;MAF_USDA=19.412
NC_035085.1	41072843	.	T	C	.	.	MAF_USDA=8.235
NC_035085.1	41072859	.	C	T	.	.	MAF_USDA=3.279
NC_035085.1	41072951	.	G	A	.	.	MAF_USDA=1.639
NC_035085.1	41072964	.	T	C	.	.	MAF_INRAE=1.667
NC_035085.1	41073046	.	A	T	.	.	MAF_USDA=1.639
NC_035085.1	41073085	.	A	C	.	.	MAF_USDA=2.459
NC_035085.1	41073175	.	A	G	.	.	MAF_USDA=4.918
NC_035085.1	41073184	.	G	A	.	.	MAF_USDA=4.098
NC_035085.1	41073189	.	G	A	.	.	MAF_INRAE=3.797;MAF_USDA=3.279
NC_035085.1	41073200	.	A	C	.	.	MAF_INRAE=5.0;MAF_USDA=6.471
NC_035085.1	41073201	.	T	A	.	.	MAF_INRAE=5.0;MAF_USDA=6.471
NC_035085.1	41073308	.	C	T	.	.	MAF_INRAE=2.5;MAF_USDA=5.882
NC_035085.1	41073312	.	A	G	.	.	MAF_INRAE=36.709;MAF_USDA=12.353
NC_035085.1	41073358	.	A	C	.	.	MAF_INRAE=5.0;MAF_USDA=11.176
NC_035085.1	41073375	.	A	C	.	.	MAF_USDA=1.639
NC_035085.1	41073387	.	G	A	.	.	MAF_USDA=4.098
NC_035085.1	41073425	.	G	T	.	.	MAF_USDA=1.639
NC_035085.1	41073439	.	C	T	.	.	MAF_USDA=1.639
NC_035085.1	41073477	.	G	T	.	.	MAF_USDA=4.918
NC_035085.1	41073479	.	G	T	.	.	MAF_INRAE=5.063;MAF_USDA=15.882
NC_035085.1	41073506	.	G	T	.	.	MAF_INRAE=5.063;MAF_USDA=17.059
NC_035085.1	41073519	.	G	T	.	.	MAF_USDA=4.918
NC_035085.1	41073523	.	C	T	.	.	MAF_USDA=6.557
NC_035085.1	41073597	.	C	T	.	.	MAF_INRAE=5.0;MAF_USDA=6.471
NC_035085.1	41073602	.	G	A	.	.	MAF_USDA=1.639
NC_035085.1	41073610	.	T	A	.	.	MAF_INRAE=46.835;MAF_USDA=41.176
NC_035085.1	41073623	.	A	C	.	.	MAF_USDA=1.639
NC_035085.1	41073627	.	C	T	.	.	MAF_INRAE=37.342;MAF_USDA=12.353
NC_035085.1	41073697	.	A	C	.	.	MAF_USDA=1.639
NC_035085.1	41073699	.	T	C	.	.	MAF_INRAE=5.0;MAF_USDA=11.176
NC_035085.1	41073754	.	T	A	.	.	MAF_INRAE=3.797;MAF_USDA=3.279
NC_035085.1	41073755	.	T	G	.	.	MAF_INRAE=3.333;MAF_USDA=3.279
NC_035085.1	41073813	.	T	C	.	.	MAF_INRAE=5.0;MAF_USDA=5.882
NC_035085.1	41073820	.	T	G	.	.	MAF_USDA=4.098
NC_035085.1	41073861	.	T	A	.	.	MAF_USDA=1.639
NC_035085.1	41073894	.	G	T	.	.	MAF_USDA=2.459
NC_035085.1	41073939	.	G	T	.	.	MAF_INRAE=6.667
NC_035085.1	41073940	.	C	T	.	.	MAF_INRAE=6.667
NC_035085.1	41073974	.	C	T	.	.	MAF_INRAE=5.0;MAF_USDA=6.471
NC_035085.1	41074026	.	T	C	.	.	MAF_INRAE=3.797;MAF_USDA=4.918
NC_035085.1	41074063	.	G	A	.	.	MAF_USDA=1.639
NC_035085.1	41074130	.	C	T	.	.	MAF_USDA=2.459
NC_035085.1	41074176	.	A	T	.	.	MAF_INRAE=47.468;MAF_USDA=24.706
NC_035085.1	41074191	.	C	A	.	.	MAF_INRAE=26.316
NC_035085.1	41074210	.	G	A	.	.	MAF_INRAE=47.468;MAF_USDA=24.706
NC_035085.1	41074211	.	G	A	.	.	MAF_INRAE=1.667
NC_035085.1	41074260	.	C	A	.	.	MAF_USDA=1.639
NC_035085.1	41074276	.	A	G	.	.	MAF_USDA=1.639
NC_035085.1	41074323	.	G	C	.	.	MAF_USDA=2.459
NC_035085.1	41074368	.	A	C	.	.	MAF_INRAE=1.667
NC_035085.1	41074387	.	T	A	.	.	MAF_INRAE=48.734;MAF_USDA=38.824
NC_035085.1	41074468	.	C	T	.	.	MAF_USDA=2.941
NC_035085.1	41074489	.	T	C	.	.	MAF_USDA=2.459
NC_035085.1	41074506	.	T	G	.	.	MAF_USDA=7.377
NC_035085.1	41074607	.	C	T	.	.	MAF_INRAE=38.608;MAF_USDA=17.647
NC_035085.1	41074659	.	G	T	.	.	MAF_USDA=4.098
NC_035085.1	41074662	.	G	T	.	.	MAF_INRAE=43.038;MAF_USDA=29.412
NC_035085.1	41074720	.	G	A	.	.	MAF_INRAE=1.667;MAF_USDA=9.016
NC_035085.1	41074733	.	G	A	.	.	MAF_USDA=10.656
NC_035085.1	41074985	.	G	A	.	.	MAF_USDA=1.639
NC_035085.1	41075069	.	C	T	.	.	MAF_USDA=3.279
NC_035085.1	41075170	.	A	G	.	.	MAF_USDA=2.459
NC_035085.1	41075250	.	A	G	.	.	MAF_USDA=10.0
NC_035085.1	41075295	.	G	T	.	.	MAF_USDA=12.295
NC_035085.1	41075394	.	C	A	.	.	MAF_USDA=9.836
NC_035085.1	41075406	.	G	T	.	.	MAF_USDA=2.459
NC_035085.1	41075427	.	G	A	.	.	MAF_INRAE=48.101;MAF_USDA=25.882
NC_035085.1	41075486	.	G	A	.	.	MAF_USDA=2.459
NC_035085.1	41075532	.	C	T	.	.	MAF_INRAE=5.0;MAF_USDA=6.471
NC_035085.1	41075550	.	C	T	.	.	MAF_USDA=3.279
NC_035085.1	41075621	.	T	G	.	.	MAF_USDA=2.459
NC_035085.1	41075723	.	A	G	.	.	MAF_USDA=1.639
NC_035085.1	41075756	.	G	T	.	.	MAF_USDA=9.016
NC_035085.1	41075785	.	C	A	.	.	MAF_INRAE=6.667;MAF_USDA=10.588
NC_035085.1	41075918	.	C	T	.	.	MAF_INRAE=40.506;MAF_USDA=35.294
NC_035085.1	41075931	.	T	A	.	.	MAF_USDA=1.639
NC_035085.1	41076118	.	C	T	.	.	MAF_INRAE=48.101;MAF_USDA=26.471
NC_035085.1	41076157	.	G	A	.	.	MAF_USDA=2.083
NC_035085.1	41076394	.	C	A	.	.	MAF_USDA=1.639
NC_035085.1	41076472	.	C	G	.	.	MAF_USDA=7.647
NC_035085.1	41076488	.	A	G	.	.	MAF_USDA=16.471
NC_035085.1	41076494	.	T	A	.	.	MAF_USDA=8.197
NC_035085.1	41076507	.	T	C	.	.	MAF_USDA=13.115
NC_035085.1	41076652	.	C	T	.	.	MAF_INRAE=31.579;MAF_USDA=37.5
NC_035085.1	41076781	.	T	G	.	.	MAF_USDA=37.5
NC_035085.1	41076860	.	A	G	.	.	MAF_USDA=43.478
NC_035085.1	41077444	.	A	T	.	.	MAF_USDA=35.417
NC_035085.1	41077599	.	C	A	.	.	MAF_USDA=2.083
NC_035085.1	41077708	.	T	G	.	.	MAF_USDA=1.639
NC_035085.1	41077758	.	T	A	.	.	MAF_INRAE=48.101;MAF_USDA=32.941
NC_035085.1	41077770	.	C	T	.	.	MAF_INRAE=48.101;MAF_USDA=33.529
NC_035085.1	41077835	.	T	A	.	.	MAF_INRAE=33.333
NC_035085.1	41077894	.	C	T	.	.	MAF_USDA=1.176
NC_035085.1	41077958	.	G	A	.	.	MAF_INRAE=26.667;MAF_USDA=22.941
NC_035085.1	41077977	.	C	T	.	.	MAF_USDA=1.639
NC_035085.1	41077981	.	C	T	.	.	MAF_INRAE=26.667;MAF_USDA=20.588
NC_035085.1	41077987	.	C	T	.	.	MAF_INRAE=48.101;MAF_USDA=34.118
NC_035085.1	41077991	.	T	C	.	.	MAF_USDA=1.639
NC_035085.1	41077995	.	G	A	.	.	MAF_USDA=22.131
NC_035085.1	41078016	.	C	T	.	.	MAF_USDA=1.176
NC_035085.1	41078084	.	A	T	.	.	MAF_USDA=12.295
NC_035085.1	41078085	.	G	A	.	.	MAF_INRAE=46.667;MAF_USDA=32.941
NC_035085.1	41078099	.	G	A	.	.	MAF_INRAE=2.5;MAF_USDA=6.471
NC_035085.1	41078133	.	T	C	.	.	MAF_INRAE=30.38;MAF_USDA=20.0
NC_035085.1	41078151	.	C	G	.	.	MAF_INRAE=46.835;MAF_USDA=45.882
NC_035085.1	41078158	.	C	T	.	.	MAF_USDA=1.639
NC_035085.1	41078616	.	G	A	.	.	MAF_USDA=4.918
NC_035085.1	41078682	.	G	A	.	.	MAF_USDA=1.639
NC_035085.1	41078709	.	T	G	.	.	MAF_USDA=3.279
NC_035085.1	41078766	.	T	A	.	.	MAF_USDA=14.754
NC_035085.1	41078845	.	C	T	.	.	MAF_USDA=1.639
NC_035085.1	41079008	.	A	C	.	.	MAF_INRAE=26.667;MAF_USDA=9.836
NC_035085.1	41079024	.	G	T	.	.	MAF_INRAE=21.519;MAF_USDA=7.377
NC_035085.1	41079067	.	C	T	.	.	MAF_USDA=5.294
NC_035085.1	41079075	.	A	T	.	.	MAF_INRAE=48.734;MAF_USDA=32.353
NC_035085.1	41079112	.	G	A	.	.	MAF_INRAE=2.5;MAF_USDA=2.459
NC_035085.1	41079123	.	G	T	.	.	MAF_INRAE=26.667;MAF_USDA=9.836
NC_035085.1	41079127	.	A	T	.	.	MAF_USDA=14.754
NC_035085.1	41079261	.	A	C	.	.	MAF_INRAE=32.5;MAF_USDA=26.786
NC_035085.1	41079283	.	G	A	.	.	MAF_USDA=12.5
NC_035085.1	41079314	.	C	A	.	.	MAF_INRAE=48.101;MAF_USDA=25.0
NC_035085.1	41079364	.	C	T	.	.	MAF_USDA=1.667
NC_035085.1	41079385	.	A	G	.	.	MAF_USDA=7.738
NC_035085.1	41079413	.	T	G	.	.	MAF_USDA=2.459
NC_035085.1	41079574	.	G	A	.	.	MAF_USDA=2.459
NC_035085.1	41079577	.	A	G	.	.	MAF_INRAE=32.5;MAF_USDA=43.529
NC_035085.1	41079702	.	T	G	.	.	MAF_INRAE=20.253;MAF_USDA=23.333
NC_035085.1	41079879	.	G	A	.	.	MAF_INRAE=31.579
NC_035085.1	41079895	.	A	G	.	.	MAF_INRAE=31.579;MAF_USDA=19.672
NC_035085.1	41079953	.	A	C	.	.	MAF_USDA=1.639
NC_035085.1	41080007	.	G	T	.	.	MAF_INRAE=47.468;MAF_USDA=31.765
NC_035085.1	41080021	.	C	G	.	.	MAF_INRAE=20.886;MAF_USDA=24.59
NC_035085.1	41080044	.	A	G	.	.	MAF_INRAE=1.667;MAF_USDA=2.459
NC_035085.1	41080094	.	G	A	.	.	MAF_USDA=18.75
NC_035085.1	41080265	.	C	T	.	.	MAF_INRAE=1.667;MAF_USDA=2.459
NC_035085.1	41080290	.	T	C	.	.	MAF_USDA=14.754
NC_035085.1	41080423	.	G	A	.	.	MAF_INRAE=6.667;MAF_USDA=3.279
NC_035085.1	41080481	.	C	A	.	.	MAF_USDA=2.459
NC_035085.1	41080482	.	C	A	.	.	MAF_USDA=7.647
NC_035085.1	41080505	.	C	T	.	.	MAF_INRAE=48.101;MAF_USDA=32.353
NC_035085.1	41080529	.	C	A	.	.	MAF_INRAE=10.127;MAF_USDA=6.557
NC_035085.1	41080555	.	T	A	.	.	MAF_USDA=4.918
NC_035085.1	41080560	.	T	G	.	.	MAF_USDA=1.639
NC_035085.1	41080570	.	C	T	.	.	MAF_USDA=1.639
NC_035085.1	41080572	.	G	A	.	.	MAF_INRAE=6.667;MAF_USDA=21.765
NC_035085.1	41080576	.	C	T	.	.	MAF_USDA=1.639
NC_035085.1	41080619	.	T	G	.	.	MAF_USDA=10.0
NC_035085.1	41080665	.	C	T	.	.	MAF_USDA=4.918
NC_035085.1	41080719	.	T	A	.	.	MAF_INRAE=1.667;MAF_USDA=4.098
NC_035085.1	41080781	.	C	T	.	.	MAF_INRAE=48.734;MAF_USDA=37.647
NC_035085.1	41080870	.	T	A	.	.	MAF_USDA=2.459
NC_035085.1	41081017	.	A	T	.	.	MAF_INRAE=10.127;MAF_USDA=13.529
NC_035085.1	41081036	.	G	T	.	.	MAF_USDA=1.639
NC_035085.1	41081048	.	G	T	.	.	MAF_USDA=3.279
NC_035085.1	41081208	.	C	T	.	.	MAF_USDA=6.557
NC_035085.1	41081217	.	G	A	.	.	MAF_INRAE=46.203;MAF_USDA=19.412
NC_035085.1	41081295	.	A	G	.	.	MAF_INRAE=5.0;MAF_USDA=13.529
NC_035085.1	41081325	.	T	A	.	.	MAF_INRAE=5.0;MAF_USDA=3.279
NC_035085.1	41081341	.	T	C	.	.	MAF_INRAE=1.667;MAF_USDA=6.557
NC_035085.1	41081353	.	G	C	.	.	MAF_INRAE=8.333
NC_035085.1	41081363	.	T	G	.	.	MAF_INRAE=5.0;MAF_USDA=6.471
NC_035085.1	41081378	.	A	G	.	.	MAF_USDA=3.529
NC_035085.1	41081392	.	G	A	.	.	MAF_USDA=2.459
NC_035085.1	41081407	.	G	C	.	.	MAF_USDA=2.459
NC_035085.1	41081439	.	A	G	.	.	MAF_USDA=2.459
NC_035085.1	41081455	.	C	T	.	.	MAF_USDA=3.279
NC_035085.1	41081486	.	T	A	.	.	MAF_INRAE=1.667;MAF_USDA=3.279
NC_035085.1	41081611	.	A	G	.	.	MAF_USDA=10.0
NC_035085.1	41081637	.	G	A	.	.	MAF_USDA=2.459
NC_035085.1	41081708	.	C	G	.	.	MAF_INRAE=5.0;MAF_USDA=6.471
NC_035085.1	41081722	.	T	C	.	.	MAF_INRAE=5.0;MAF_USDA=6.471
NC_035085.1	41081772	.	T	A	.	.	MAF_USDA=1.639
NC_035085.1	41081866	.	C	T	.	.	MAF_INRAE=47.468;MAF_USDA=32.353
NC_035085.1	41081964	.	G	A	.	.	MAF_INRAE=6.667;MAF_USDA=17.059
NC_035085.1	41082048	.	G	A	.	.	MAF_INRAE=5.0;MAF_USDA=5.882
NC_035085.1	41082052	.	G	T	.	.	MAF_INRAE=1.667;MAF_USDA=4.098
NC_035085.1	41082091	.	C	A	.	.	MAF_INRAE=5.0;MAF_USDA=6.471
NC_035085.1	41082218	.	G	A	.	.	MAF_USDA=1.639
NC_035085.1	41082253	.	G	A	.	.	MAF_INRAE=2.5;MAF_USDA=5.294
NC_035085.1	41082273	.	A	G	.	.	MAF_INRAE=13.924;MAF_USDA=12.353
NC_035085.1	41082299	.	T	C	.	.	MAF_INRAE=44.167;MAF_USDA=44.706
NC_035085.1	41082313	.	A	G	.	.	MAF_INRAE=44.167;MAF_USDA=44.706
NC_035085.1	41082358	.	C	T	.	.	MAF_INRAE=5.0;MAF_USDA=7.059
NC_035085.1	41082359	.	C	T	.	.	MAF_INRAE=5.0;MAF_USDA=7.059
NC_035085.1	41082400	.	C	G	.	.	MAF_USDA=3.279
NC_035085.1	41082402	.	C	T	.	.	MAF_INRAE=10.127;MAF_USDA=4.918
NC_035085.1	41082462	.	A	T	.	.	MAF_INRAE=1.667
NC_035085.1	41082634	.	C	A	.	.	MAF_USDA=6.627
NC_035085.1	41082638	.	C	G	.	.	MAF_USDA=14.583
NC_035085.1	41082651	.	C	T	.	.	MAF_INRAE=13.924;MAF_USDA=25.301
NC_035085.1	41082743	.	A	G	.	.	MAF_INRAE=42.405;MAF_USDA=44.706
NC_035085.1	41082772	.	A	G	.	.	MAF_INRAE=14.557;MAF_USDA=27.059
NC_035085.1	41082803	.	C	T	.	.	MAF_INRAE=15.19;MAF_USDA=27.647
NC_035085.1	41082830	.	G	T	.	.	MAF_USDA=9.412
NC_035085.1	41082869	.	A	G	.	.	MAF_INRAE=15.19;MAF_USDA=17.059
NC_035085.1	41082884	.	T	G	.	.	MAF_INRAE=45.0;MAF_USDA=38.824
NC_035085.1	41082939	.	G	C	.	.	MAF_INRAE=44.167;MAF_USDA=43.529
NC_035085.1	41082961	.	G	A	.	.	MAF_USDA=11.176
NC_035085.1	41082995	.	T	A	.	.	MAF_INRAE=44.167;MAF_USDA=44.706
NC_035085.1	41083093	.	C	A	.	.	MAF_INRAE=3.797;MAF_USDA=7.377
NC_035085.1	41083110	.	G	C	.	.	MAF_INRAE=5.0
NC_035085.1	41083118	.	T	C	.	.	MAF_USDA=12.5
NC_035085.1	41083127	.	G	T	.	.	MAF_INRAE=7.5
NC_035085.1	41083155	.	A	T	.	.	MAF_INRAE=1.667;MAF_USDA=3.279
NC_035085.1	41083173	.	T	G	.	.	MAF_INRAE=5.0;MAF_USDA=6.471
NC_035085.1	41083194	.	T	C	.	.	MAF_INRAE=1.667;MAF_USDA=3.279
NC_035085.1	41083212	.	C	A	.	.	MAF_USDA=4.098
NC_035085.1	41083224	.	C	A	.	.	MAF_USDA=8.235
NC_035085.1	41083352	.	C	T	.	.	MAF_USDA=8.824
NC_035085.1	41083467	.	G	A	.	.	MAF_USDA=6.25
NC_035085.1	41083522	.	C	T	.	.	MAF_USDA=9.412
NC_035085.1	41083523	.	T	C	.	.	MAF_USDA=10.0
NC_035085.1	41083541	.	T	G	.	.	MAF_USDA=10.0
NC_035085.1	41083561	.	T	G	.	.	MAF_INRAE=6.667;MAF_USDA=10.656
NC_035085.1	41083573	.	C	T	.	.	MAF_INRAE=3.165;MAF_USDA=5.738
NC_035085.1	41083576	.	G	A	.	.	MAF_USDA=8.333
NC_035085.1	41083596	.	A	G	.	.	MAF_USDA=1.639
NC_035085.1	41083649	.	C	T	.	.	MAF_INRAE=45.57;MAF_USDA=19.643
NC_035085.1	41083671	.	A	C	.	.	MAF_INRAE=3.797;MAF_USDA=5.0
NC_035085.1	41083696	.	C	G	.	.	MAF_USDA=8.929
NC_035085.1	41083717	.	T	C	.	.	MAF_INRAE=3.797;MAF_USDA=17.647
NC_035085.1	41083804	.	A	G	.	.	MAF_USDA=10.0
NC_035085.1	41083837	.	A	G	.	.	MAF_USDA=2.459
NC_035085.1	41083869	.	G	A	.	.	MAF_INRAE=5.0;MAF_USDA=6.471
NC_035085.1	41083914	.	G	T	.	.	MAF_INRAE=4.167;MAF_USDA=6.471
NC_035085.1	41083940	.	C	G	.	.	MAF_INRAE=8.333;MAF_USDA=1.639
NC_035085.1	41083974	.	T	G	.	.	MAF_INRAE=44.167;MAF_USDA=45.294
NC_035085.1	41083975	.	C	T	.	.	MAF_INRAE=45.833;MAF_USDA=27.647
NC_035085.1	41084117	.	G	T	.	.	MAF_INRAE=3.797;MAF_USDA=10.656
NC_035085.1	41084165	.	G	A	.	.	MAF_INRAE=26.316
NC_035085.1	41084272	.	C	A	.	.	MAF_USDA=1.639
NC_035085.1	41084461	.	C	T	.	.	MAF_INRAE=6.667;MAF_USDA=6.557
NC_035085.1	41084616	.	C	T	.	.	MAF_INRAE=46.203;MAF_USDA=20.588
NC_035085.1	41084703	.	C	T	.	.	MAF_INRAE=5.0;MAF_USDA=6.471
NC_035085.1	41084774	.	G	C	.	.	MAF_INRAE=3.333;MAF_USDA=7.647
NC_035085.1	41084801	.	C	T	.	.	MAF_INRAE=1.667;MAF_USDA=3.279
NC_035085.1	41084804	.	A	G	.	.	MAF_INRAE=1.667;MAF_USDA=3.279
NC_035085.1	41084814	.	G	C	.	.	MAF_INRAE=5.0;MAF_USDA=6.471
NC_035085.1	41084904	.	T	G	.	.	MAF_INRAE=5.0;MAF_USDA=6.471
NC_035085.1	41084977	.	T	C	.	.	MAF_INRAE=8.333
NC_035085.1	41084984	.	A	G	.	.	MAF_INRAE=10.833;MAF_USDA=4.706
NC_035085.1	41084999	.	C	A	.	.	MAF_USDA=6.557
NC_035085.1	41085001	.	G	A	.	.	MAF_INRAE=5.0;MAF_USDA=6.471
NC_035085.1	41085022	.	T	A	.	.	MAF_USDA=12.5
NC_035085.1	41085083	.	T	G	.	.	MAF_INRAE=26.316;MAF_USDA=9.016
NC_035085.1	41085144	.	T	G	.	.	MAF_INRAE=18.333;MAF_USDA=6.557
NC_035085.1	41085149	.	C	T	.	.	MAF_USDA=5.294
NC_035085.1	41085212	.	T	A	.	.	MAF_INRAE=5.696;MAF_USDA=22.941
NC_035085.1	41085226	.	C	T	.	.	MAF_USDA=6.25
NC_035085.1	41085439	.	G	T	.	.	MAF_INRAE=1.667;MAF_USDA=18.033
NC_035085.1	41085470	.	G	A	.	.	MAF_USDA=4.118
NC_035085.1	41085475	.	T	C	.	.	MAF_USDA=6.557
NC_035085.1	41085537	.	T	A	.	.	MAF_INRAE=26.316
NC_035085.1	41085586	.	T	G	.	.	MAF_USDA=1.639
NC_035085.1	41085587	.	A	G	.	.	MAF_INRAE=26.316;MAF_USDA=8.197
NC_035085.1	41085673	.	A	G	.	.	MAF_USDA=1.639
NC_035085.1	41085843	.	T	C	.	.	MAF_INRAE=3.797;MAF_USDA=25.41
NC_035085.1	41085894	.	G	T	.	.	MAF_USDA=2.459
NC_035085.1	41085920	.	T	C	.	.	MAF_USDA=7.377
NC_035085.1	41085946	.	C	T	.	.	MAF_USDA=2.459
NC_035085.1	41085960	.	T	A	.	.	MAF_INRAE=11.667;MAF_USDA=9.412
NC_035085.1	41086128	.	C	A	.	.	MAF_USDA=1.639
NC_035085.1	41086177	.	A	G	.	.	MAF_INRAE=26.316;MAF_USDA=10.656
NC_035085.1	41086183	.	G	C	.	.	MAF_INRAE=3.797;MAF_USDA=24.59
NC_035085.1	41086257	.	C	T	.	.	MAF_USDA=1.639
NC_035085.1	41086258	.	G	A	.	.	MAF_USDA=2.459
NC_035085.1	41086549	.	A	G	.	.	MAF_USDA=1.639
NC_035085.1	41086556	.	C	T	.	.	MAF_USDA=1.639
NC_035085.1	41086613	.	G	A	.	.	MAF_USDA=8.333
NC_035085.1	41086706	.	G	C	.	.	MAF_INRAE=47.468;MAF_USDA=21.765
NC_035085.1	41086802	.	C	T	.	.	MAF_INRAE=5.263;MAF_USDA=9.836
NC_035085.1	41086824	.	C	T	.	.	MAF_USDA=5.294
NC_035085.1	41086834	.	A	G	.	.	MAF_INRAE=46.835;MAF_USDA=21.765
NC_035085.1	41086842	.	A	C	.	.	MAF_INRAE=1.667;MAF_USDA=22.131
NC_035085.1	41087018	.	C	A	.	.	MAF_USDA=8.333
NC_035085.1	41087100	.	C	G	.	.	MAF_USDA=2.083
NC_035085.1	41087133	.	T	A	.	.	MAF_USDA=4.706
NC_035085.1	41087143	.	T	A	.	.	MAF_USDA=3.279
NC_035085.1	41087275	.	G	T	.	.	MAF_USDA=7.647
NC_035085.1	41087290	.	T	G	.	.	MAF_INRAE=46.203
NC_035085.1	41087303	.	C	T	.	.	MAF_USDA=4.098
NC_035085.1	41087354	.	T	C	.	.	MAF_INRAE=25.833;MAF_USDA=15.882
NC_035085.1	41087356	.	A	C	.	.	MAF_USDA=12.941
NC_035085.1	41087375	.	T	C	.	.	MAF_USDA=2.459
NC_035085.1	41087414	.	C	A	.	.	MAF_USDA=1.639
NC_035085.1	41087472	.	C	T	.	.	MAF_USDA=13.934
NC_035085.1	41087502	.	G	T	.	.	MAF_USDA=4.918
NC_035085.1	41087592	.	A	G	.	.	MAF_USDA=2.5
NC_035085.1	41087598	.	A	C	.	.	MAF_USDA=5.738
NC_035085.1	41087694	.	A	G	.	.	MAF_USDA=1.639
NC_035085.1	41087785	.	T	A	.	.	MAF_INRAE=1.667;MAF_USDA=10.0
NC_035085.1	41088116	.	A	G	.	.	MAF_USDA=13.115
NC_035085.1	41088150	.	G	A	.	.	MAF_USDA=13.934
NC_035085.1	41088198	.	C	T	.	.	MAF_INRAE=46.203;MAF_USDA=31.765
NC_035085.1	41088260	.	A	T	.	.	MAF_USDA=1.639
NC_035085.1	41088310	.	C	A	.	.	MAF_USDA=5.738
NC_035085.1	41088413	.	G	A	.	.	MAF_INRAE=9.167
NC_035085.1	41088441	.	C	T	.	.	MAF_INRAE=1.667
NC_035085.1	41088452	.	G	A	.	.	MAF_INRAE=20.833
NC_035085.1	41088453	.	T	A	.	.	MAF_INRAE=20.833
NC_035085.1	41088455	.	A	C	.	.	MAF_INRAE=20.833
NC_035085.1	41088483	.	A	G	.	.	MAF_INRAE=17.5
NC_035085.1	41088496	.	C	A	.	.	MAF_USDA=2.459
NC_035085.1	41088503	.	G	A	.	.	MAF_INRAE=15.833
NC_035085.1	41088506	.	T	G	.	.	MAF_INRAE=12.5
NC_035085.1	41088509	.	C	A	.	.	MAF_INRAE=6.667;MAF_USDA=8.824
NC_035085.1	41088510	.	T	A	.	.	MAF_INRAE=13.333
NC_035085.1	41088513	.	C	A	.	.	MAF_INRAE=12.5
NC_035085.1	41088551	.	C	T	.	.	MAF_INRAE=15.0;MAF_USDA=14.706
NC_035085.1	41088557	.	C	A	.	.	MAF_INRAE=2.5
NC_035085.1	41088558	.	T	A	.	.	MAF_INRAE=2.5
NC_035085.1	41088567	.	G	T	.	.	MAF_INRAE=2.5
NC_035085.1	41088667	.	A	G	.	.	MAF_INRAE=1.667;MAF_USDA=3.279
NC_035085.1	41088670	.	C	A	.	.	MAF_USDA=29.167
NC_035085.1	41088672	.	C	A	.	.	MAF_USDA=27.083
NC_035085.1	41088677	.	C	T	.	.	MAF_INRAE=2.5
NC_035085.1	41088713	.	T	G	.	.	MAF_INRAE=15.19;MAF_USDA=17.5
NC_035085.1	41088721	.	T	G	.	.	MAF_USDA=5.833
NC_035085.1	41088883	.	C	T	.	.	MAF_USDA=8.197
NC_035085.1	41089185	.	G	A	.	.	MAF_USDA=8.197
NC_035085.1	41089197	.	G	A	.	.	MAF_USDA=1.639
NC_035085.1	41089239	.	G	A	.	.	MAF_USDA=5.882
NC_035085.1	41089374	.	G	T	.	.	MAF_USDA=2.083
NC_035085.1	41089413	.	C	A	.	.	MAF_USDA=4.098
NC_035085.1	41089713	.	C	T	.	.	MAF_USDA=2.459
NC_035085.1	41089764	.	C	A	.	.	MAF_USDA=2.459
NC_035085.1	41089848	.	C	A	.	.	MAF_USDA=2.459
NC_035085.1	41089882	.	C	T	.	.	MAF_INRAE=3.797;MAF_USDA=7.377
NC_035085.1	41089897	.	G	A	.	.	MAF_USDA=2.459
NC_035085.1	41090007	.	G	T	.	.	MAF_INRAE=17.722;MAF_USDA=4.167
NC_035085.1	41090081	.	A	C	.	.	MAF_USDA=7.377
NC_035085.1	41090089	.	G	A	.	.	MAF_USDA=1.639
NC_035085.1	41090098	.	A	G	.	.	MAF_USDA=2.459
NC_035085.1	41090099	.	G	A	.	.	MAF_INRAE=5.0;MAF_USDA=5.882
NC_035085.1	41090169	.	G	T	.	.	MAF_INRAE=46.835;MAF_USDA=20.588
NC_035085.1	41090177	.	G	A	.	.	MAF_USDA=1.639
NC_035085.1	41090205	.	G	A	.	.	MAF_USDA=1.639
NC_035085.1	41090216	.	G	A	.	.	MAF_USDA=2.459
NC_035085.1	41090237	.	G	T	.	.	MAF_USDA=2.459
NC_035085.1	41090241	.	C	A	.	.	MAF_INRAE=20.833
NC_035085.1	41090244	.	C	T	.	.	MAF_INRAE=20.833
NC_035085.1	41090246	.	C	T	.	.	MAF_INRAE=21.667
NC_035085.1	41090248	.	C	T	.	.	MAF_INRAE=21.667
NC_035085.1	41090259	.	A	C	.	.	MAF_INRAE=24.167
NC_035085.1	41090271	.	A	G	.	.	MAF_INRAE=25.0
NC_035085.1	41090277	.	G	A	.	.	MAF_INRAE=28.333
NC_035085.1	41090302	.	G	C	.	.	MAF_INRAE=30.833
NC_035085.1	41090306	.	T	C	.	.	MAF_INRAE=30.833
NC_035085.1	41090327	.	C	A	.	.	MAF_INRAE=30.833
NC_035085.1	41090342	.	C	T	.	.	MAF_USDA=2.459
NC_035085.1	41090343	.	T	G	.	.	MAF_INRAE=29.167
NC_035085.1	41090348	.	A	G	.	.	MAF_INRAE=26.667
NC_035085.1	41090358	.	C	A	.	.	MAF_INRAE=23.333
NC_035085.1	41090394	.	G	T	.	.	MAF_INRAE=5.0
NC_035085.1	41090406	.	A	G	.	.	MAF_INRAE=4.167;MAF_USDA=20.492
NC_035085.1	41090412	.	T	G	.	.	MAF_USDA=18.033
NC_035085.1	41090415	.	G	A	.	.	MAF_USDA=18.033
NC_035085.1	41090424	.	T	G	.	.	MAF_USDA=13.115
NC_035085.1	41090562	.	G	A	.	.	MAF_INRAE=26.316;MAF_USDA=1.639
NC_035085.1	41090684	.	G	A	.	.	MAF_USDA=3.279
NC_035085.1	41090777	.	A	T	.	.	MAF_USDA=8.197
NC_035085.1	41090831	.	G	A	.	.	MAF_USDA=3.279
NC_035085.1	41090832	.	A	T	.	.	MAF_USDA=3.279
NC_035085.1	41090872	.	C	G	.	.	MAF_INRAE=3.797;MAF_USDA=9.836
NC_035085.1	41090907	.	G	C	.	.	MAF_INRAE=36.076;MAF_USDA=40.588
NC_035085.1	41090988	.	C	T	.	.	MAF_USDA=14.754
NC_035085.1	41091031	.	T	C	.	.	MAF_INRAE=25.949
NC_035085.1	41091184	.	A	T	.	.	MAF_USDA=1.176
NC_035085.1	41091198	.	A	T	.	.	MAF_USDA=1.176
NC_035085.1	41091216	.	C	T	.	.	MAF_INRAE=15.0;MAF_USDA=1.639
NC_035085.1	41091312	.	C	T	.	.	MAF_INRAE=4.43;MAF_USDA=23.529
NC_035085.1	41091334	.	C	T	.	.	MAF_INRAE=10.0
NC_035085.1	41091358	.	C	T	.	.	MAF_INRAE=1.667;MAF_USDA=5.738
NC_035085.1	41091404	.	G	A	.	.	MAF_INRAE=1.667;MAF_USDA=4.098
NC_035085.1	41091545	.	A	T	.	.	MAF_INRAE=8.333
NC_035085.1	41091616	.	A	G	.	.	MAF_USDA=14.754
NC_035085.1	41091619	.	C	T	.	.	MAF_INRAE=11.667;MAF_USDA=3.279
NC_035085.1	41091678	.	C	T	.	.	MAF_INRAE=8.861;MAF_USDA=14.706
NC_035085.1	41091683	.	A	C	.	.	MAF_INRAE=37.975;MAF_USDA=30.588
NC_035085.1	41091696	.	T	C	.	.	MAF_USDA=1.639
NC_035085.1	41091745	.	C	A	.	.	MAF_USDA=3.279
NC_035085.1	41091780	.	T	C	.	.	MAF_INRAE=8.333
NC_035085.1	41091785	.	G	A	.	.	MAF_INRAE=8.333
NC_035085.1	41091842	.	A	G	.	.	MAF_INRAE=29.114;MAF_USDA=39.286
NC_035085.1	41091913	.	C	A	.	.	MAF_USDA=3.279
NC_035085.1	41091963	.	C	A	.	.	MAF_INRAE=10.526
NC_035085.1	41092005	.	T	C	.	.	MAF_INRAE=35.443;MAF_USDA=42.941
NC_035085.1	41092091	.	T	C	.	.	MAF_USDA=11.475
NC_035085.1	41092156	.	G	C	.	.	MAF_USDA=29.167
NC_035085.1	41093738	.	C	T	.	.	MAF_USDA=6.25
NC_035085.1	41093775	.	G	T	.	.	MAF_INRAE=14.557;MAF_USDA=18.75
NC_035085.1	41093782	.	C	T	.	.	MAF_INRAE=3.333
NC_035085.1	41093788	.	A	G	.	.	MAF_INRAE=9.167
NC_035085.1	41093807	.	A	G	.	.	MAF_USDA=3.279
NC_035085.1	41094049	.	C	T	.	.	MAF_USDA=14.583
NC_035085.1	41094063	.	G	T	.	.	MAF_USDA=1.639
NC_035085.1	41094074	.	C	T	.	.	MAF_USDA=1.639
NC_035085.1	41094121	.	T	C	.	.	MAF_USDA=1.639
NC_035085.1	41094162	.	G	A	.	.	MAF_INRAE=3.333;MAF_USDA=2.941
NC_035085.1	41094209	.	C	A	.	.	MAF_INRAE=14.167;MAF_USDA=23.529
NC_035085.1	41094315	.	G	A	.	.	MAF_INRAE=34.81;MAF_USDA=11.765
NC_035085.1	41094392	.	C	T	.	.	MAF_USDA=4.167
NC_035085.1	41094407	.	T	G	.	.	MAF_INRAE=8.333
NC_035085.1	41094476	.	T	A	.	.	MAF_USDA=1.639
NC_035085.1	41094541	.	C	A	.	.	MAF_INRAE=2.5
NC_035085.1	41094554	.	G	T	.	.	MAF_USDA=1.639
NC_035085.1	41094630	.	T	A	.	.	MAF_INRAE=14.167;MAF_USDA=21.176
NC_035085.1	41094663	.	G	T	.	.	MAF_USDA=16.667
NC_035085.1	41094803	.	G	C	.	.	MAF_USDA=4.167
NC_035085.1	41094904	.	ATG	ATA	.	.	MAF_USDA=33.333
NC_035085.1	41094906	.	G	A	.	.	MAF_USDA=32.787
NC_035085.1	41094947	.	G	A	.	.	MAF_INRAE=37.975;MAF_USDA=37.647
NC_035085.1	41095095	.	G	C	.	.	MAF_INRAE=34.81;MAF_USDA=21.765
NC_035085.1	41095146	.	C	T	.	.	MAF_INRAE=2.5
NC_035085.1	41095252	.	G	A	.	.	MAF_USDA=1.639
NC_035085.1	41095283	.	A	T	.	.	MAF_INRAE=3.333;MAF_USDA=5.882
NC_035085.1	41095298	.	T	C	.	.	MAF_USDA=4.098
NC_035085.1	41095370	.	T	C	.	.	MAF_USDA=1.639
NC_035085.1	41095470	.	G	A	.	.	MAF_USDA=1.639
NC_035085.1	41095495	.	C	T	.	.	MAF_INRAE=29.747;MAF_USDA=29.412
NC_035085.1	41095507	.	A	G	.	.	MAF_USDA=1.639
NC_035085.1	41095534	.	G	T	.	.	MAF_INRAE=29.747;MAF_USDA=29.412
NC_035085.1	41095597	.	C	T	.	.	MAF_INRAE=29.114;MAF_USDA=29.412
NC_035085.1	41095691	.	A	G	.	.	MAF_INRAE=12.025;MAF_USDA=7.059
NC_035085.1	41095738	.	A	G	.	.	MAF_INRAE=3.333;MAF_USDA=5.882
NC_035085.1	41095770	.	G	T	.	.	MAF_INRAE=4.167;MAF_USDA=4.918
NC_035085.1	41095772	.	A	T	.	.	MAF_INRAE=7.5
NC_035085.1	41095840	.	G	T	.	.	MAF_USDA=6.471
NC_035085.1	41096024	.	T	C	.	.	MAF_USDA=2.083
NC_035085.1	41096044	.	A	T	.	.	MAF_INRAE=3.333;MAF_USDA=5.882
NC_035085.1	41096137	.	A	T	.	.	MAF_USDA=1.639
NC_035085.1	41096368	.	C	T	.	.	MAF_INRAE=40.506;MAF_USDA=18.235
NC_035085.1	41096517	.	G	A	.	.	MAF_INRAE=29.114;MAF_USDA=30.0
NC_035085.1	41096537	.	G	A	.	.	MAF_USDA=1.639
NC_035085.1	41096677	.	C	T	.	.	MAF_INRAE=3.333;MAF_USDA=6.471
NC_035085.1	41096820	.	A	T	.	.	MAF_USDA=17.647
NC_035085.1	41096837	.	T	G	.	.	MAF_INRAE=3.333;MAF_USDA=5.882
NC_035085.1	41096879	.	A	C	.	.	MAF_USDA=1.639
NC_035085.1	41097127	.	C	A	.	.	MAF_INRAE=27.848;MAF_USDA=28.824
NC_035085.1	41097865	.	T	C	.	.	MAF_INRAE=34.81;MAF_USDA=39.412
NC_035085.1	41097877	.	G	A	.	.	MAF_INRAE=3.333;MAF_USDA=4.918
NC_035085.1	41097985	.	T	G	.	.	MAF_USDA=1.639
NC_035085.1	41098030	.	T	A	.	.	MAF_INRAE=4.167;MAF_USDA=8.197
NC_035085.1	41098078	.	C	T	.	.	MAF_INRAE=40.506;MAF_USDA=18.235
NC_035085.1	41098110	.	T	C	.	.	MAF_USDA=2.459
NC_035085.1	41098111	.	G	C	.	.	MAF_INRAE=26.316
NC_035085.1	41098140	.	T	A	.	.	MAF_INRAE=29.747;MAF_USDA=28.235
NC_035085.1	41098156	.	C	T	.	.	MAF_USDA=4.918
NC_035085.1	41098213	.	C	T	.	.	MAF_INRAE=26.316
NC_035085.1	41098287	.	A	T	.	.	MAF_INRAE=36.076;MAF_USDA=35.294
NC_035085.1	41098292	.	T	C	.	.	MAF_INRAE=36.076;MAF_USDA=35.294
NC_035085.1	41098335	.	C	A	.	.	MAF_INRAE=1.667
NC_035085.1	41098362	.	C	T	.	.	MAF_INRAE=4.167;MAF_USDA=4.918
NC_035085.1	41098371	.	G	C	.	.	MAF_USDA=1.639
NC_035085.1	41098420	.	T	A	.	.	MAF_INRAE=3.333;MAF_USDA=7.059
NC_035085.1	41098497	.	C	T	.	.	MAF_INRAE=41.772;MAF_USDA=18.824
NC_035085.1	41098498	.	T	G	.	.	MAF_INRAE=48.333;MAF_USDA=18.235
NC_035085.1	41098503	.	C	T	.	.	MAF_INRAE=31.646;MAF_USDA=37.647
NC_035085.1	41098584	.	A	C	.	.	MAF_USDA=2.459
NC_035085.1	41098655	.	A	C	.	.	MAF_INRAE=15.833;MAF_USDA=15.294
NC_035085.1	41098733	.	G	A	.	.	MAF_INRAE=3.333;MAF_USDA=8.235
NC_035085.1	41098996	.	G	A	.	.	MAF_USDA=12.5
NC_035085.1	41099060	.	G	A	.	.	MAF_USDA=1.639
NC_035085.1	41099091	.	G	A	.	.	MAF_INRAE=29.114;MAF_USDA=28.824
NC_035085.1	41099144	.	C	A	.	.	MAF_INRAE=6.667
NC_035085.1	41099172	.	A	C	.	.	MAF_INRAE=34.177;MAF_USDA=18.452
NC_035085.1	41099175	.	C	T	.	.	MAF_INRAE=38.333;MAF_USDA=18.452
NC_035085.1	41099329	.	T	A	.	.	MAF_INRAE=14.557;MAF_USDA=26.471
NC_035085.1	41099424	.	C	A	.	.	MAF_INRAE=29.747;MAF_USDA=27.059
NC_035085.1	41099477	.	G	T	.	.	MAF_INRAE=4.167;MAF_USDA=11.475
NC_035085.1	41099714	.	G	T	.	.	MAF_INRAE=25.316;MAF_USDA=37.647
NC_035085.1	41099765	.	C	A	.	.	MAF_USDA=1.639
NC_035085.1	41099866	.	G	C	.	.	MAF_INRAE=14.557;MAF_USDA=26.471
NC_035085.1	41099867	.	C	T	.	.	MAF_INRAE=12.5;MAF_USDA=26.471
NC_035085.1	41099918	.	T	A	.	.	MAF_USDA=41.667
NC_035085.1	41099973	.	A	G	.	.	MAF_INRAE=23.418;MAF_USDA=37.059
NC_035085.1	41099976	.	A	C	.	.	MAF_INRAE=11.667;MAF_USDA=5.882
NC_035085.1	41099983	.	C	A	.	.	MAF_INRAE=26.316
NC_035085.1	41100009	.	G	T	.	.	MAF_INRAE=34.81;MAF_USDA=17.647
NC_035085.1	41100014	.	A	G	.	.	MAF_INRAE=32.911;MAF_USDA=44.706
NC_035085.1	41100028	.	A	G	.	.	MAF_USDA=1.639
NC_035085.1	41100099	.	A	C	.	.	MAF_INRAE=34.177;MAF_USDA=18.235
NC_035085.1	41100149	.	G	T	.	.	MAF_INRAE=4.167;MAF_USDA=4.918
NC_035085.1	41100278	.	C	A	.	.	MAF_USDA=1.639
NC_035085.1	41100544	.	A	C	.	.	MAF_USDA=1.765
NC_035085.1	41100588	.	T	A	.	.	MAF_USDA=12.5
NC_035085.1	41100631	.	T	G	.	.	MAF_INRAE=3.333;MAF_USDA=5.882
NC_035085.1	41100674	.	G	C	.	.	MAF_INRAE=3.333;MAF_USDA=4.167
NC_035085.1	41100690	.	T	A	.	.	MAF_INRAE=28.333;MAF_USDA=29.412
NC_035085.1	41100868	.	G	A	.	.	MAF_USDA=1.639
NC_035085.1	41100885	.	T	G	.	.	MAF_INRAE=26.316
NC_035085.1	41100950	.	G	T	.	.	MAF_INRAE=18.354;MAF_USDA=37.059
NC_035085.1	41100963	.	G	T	.	.	MAF_INRAE=3.333;MAF_USDA=4.167
NC_035085.1	41101002	.	A	G	.	.	MAF_INRAE=29.747;MAF_USDA=29.412
NC_035085.1	41101138	.	T	A	.	.	MAF_USDA=14.583
NC_035085.1	41101251	.	G	A	.	.	MAF_USDA=1.639
NC_035085.1	41101253	.	T	C	.	.	MAF_INRAE=11.667;MAF_USDA=12.353
NC_035085.1	41101351	.	T	G	.	.	MAF_INRAE=21.053;MAF_USDA=22.917
NC_035085.1	41101365	.	T	G	.	.	MAF_USDA=1.639
NC_035085.1	41101449	.	A	G	.	.	MAF_USDA=1.639
NC_035085.1	41101515	.	C	A	.	.	MAF_USDA=2.459
NC_035085.1	41101530	.	C	G	.	.	MAF_INRAE=29.747;MAF_USDA=49.412
NC_035085.1	41101561	.	A	C	.	.	MAF_INRAE=27.215;MAF_USDA=42.941
NC_035085.1	41101576	.	T	A	.	.	MAF_USDA=2.459
NC_035085.1	41101583	.	G	A	.	.	MAF_USDA=4.918
NC_035085.1	41101692	.	T	G	.	.	MAF_USDA=2.459
NC_035085.1	41101858	.	G	A	.	.	MAF_INRAE=3.333;MAF_USDA=6.25
NC_035085.1	41101973	.	G	A	.	.	MAF_USDA=1.639
NC_035085.1	41102033	.	A	G	.	.	MAF_USDA=2.5
NC_035085.1	41102094	.	C	T	.	.	MAF_INRAE=3.333;MAF_USDA=6.25
NC_035085.1	41102097	.	G	A	.	.	MAF_INRAE=14.557;MAF_USDA=4.167
NC_035085.1	41102110	.	C	T	.	.	MAF_INRAE=29.747;MAF_USDA=28.824
NC_035085.1	41102137	.	C	T	.	.	MAF_INRAE=29.747;MAF_USDA=27.647
NC_035085.1	41102351	.	G	A	.	.	MAF_INRAE=26.582;MAF_USDA=40.588
NC_035085.1	41102362	.	A	T	.	.	MAF_INRAE=8.861;MAF_USDA=4.167
NC_035085.1	41102534	.	G	A	.	.	MAF_USDA=2.459
NC_035085.1	41102545	.	T	C	.	.	MAF_INRAE=18.354;MAF_USDA=31.765
NC_035085.1	41102556	.	T	G	.	.	MAF_USDA=1.639
NC_035085.1	41102646	.	G	T	.	.	MAF_INRAE=2.5;MAF_USDA=7.059
NC_035085.1	41102796	.	A	G	.	.	MAF_INRAE=14.557;MAF_USDA=27.059
NC_035085.1	41102824	.	G	T	.	.	MAF_INRAE=29.747;MAF_USDA=28.824
NC_035085.1	41102962	.	T	G	.	.	MAF_INRAE=30.38;MAF_USDA=28.824
NC_035085.1	41102995	.	G	T	.	.	MAF_INRAE=4.167;MAF_USDA=4.098
NC_035085.1	41103009	.	G	C	.	.	MAF_USDA=1.639
NC_035085.1	41103225	.	G	A	.	.	MAF_USDA=1.639
NC_035085.1	41103262	.	G	A	.	.	MAF_INRAE=11.667;MAF_USDA=12.941
NC_035085.1	41103265	.	C	A	.	.	MAF_INRAE=26.316
NC_035085.1	41103353	.	C	T	.	.	MAF_INRAE=34.81;MAF_USDA=17.647
NC_035085.1	41103377	.	A	T	.	.	MAF_INRAE=17.722;MAF_USDA=31.176
NC_035085.1	41103431	.	G	A	.	.	MAF_USDA=1.639
NC_035085.1	41103453	.	G	A	.	.	MAF_INRAE=3.333;MAF_USDA=1.765
NC_035085.1	41103463	.	A	C	.	.	MAF_USDA=2.459
NC_035085.1	41103466	.	G	T	.	.	MAF_INRAE=27.215;MAF_USDA=41.176
NC_035085.1	41103557	.	G	A	.	.	MAF_USDA=2.459
NC_035085.1	41103561	.	G	T	.	.	MAF_INRAE=29.747;MAF_USDA=28.824
NC_035085.1	41103617	.	G	A	.	.	MAF_INRAE=26.316
NC_035085.1	41103862	.	G	A	.	.	MAF_USDA=5.738
NC_035085.1	41103935	.	T	A	.	.	MAF_INRAE=26.582;MAF_USDA=38.824
NC_035085.1	41103936	.	A	G	.	.	MAF_INRAE=28.333;MAF_USDA=38.824
NC_035085.1	41103937	.	T	G	.	.	MAF_INRAE=28.333;MAF_USDA=38.824
NC_035085.1	41104013	.	G	A	.	.	MAF_USDA=4.098
NC_035085.1	41104023	.	T	C	.	.	MAF_INRAE=29.747;MAF_USDA=29.412
NC_035085.1	41104046	.	A	T	.	.	MAF_USDA=4.098
NC_035085.1	41104131	.	A	G	.	.	MAF_USDA=2.459
NC_035085.1	41104164	.	C	T	.	.	MAF_USDA=1.639
NC_035085.1	41104196	.	G	A	.	.	MAF_USDA=9.016
NC_035085.1	41104219	.	G	A	.	.	MAF_USDA=1.176
NC_035085.1	41104263	.	G	T	.	.	MAF_USDA=3.279
NC_035085.1	41104307	.	T	C	.	.	MAF_USDA=22.917
NC_035085.1	41104308	.	G	A	.	.	MAF_INRAE=28.333;MAF_USDA=22.917
NC_035085.1	41104389	.	C	T	.	.	MAF_INRAE=26.582;MAF_USDA=44.118
NC_035085.1	41104465	.	G	A	.	.	MAF_USDA=3.279
NC_035085.1	41104494	.	G	T	.	.	MAF_INRAE=11.667;MAF_USDA=12.353
NC_035085.1	41104511	.	T	C	.	.	MAF_USDA=2.083
NC_035085.1	41104674	.	G	T	.	.	MAF_INRAE=4.167;MAF_USDA=3.279
NC_035085.1	41104681	.	A	G	.	.	MAF_USDA=4.098
NC_035085.1	41104729	.	C	G	.	.	MAF_INRAE=11.667;MAF_USDA=7.059
NC_035085.1	41104767	.	G	A	.	.	MAF_INRAE=14.557;MAF_USDA=4.167
NC_035085.1	41104798	.	C	T	.	.	MAF_USDA=1.639
NC_035085.1	41104821	.	G	A	.	.	MAF_INRAE=29.114;MAF_USDA=28.235
NC_035085.1	41104890	.	A	T	.	.	MAF_USDA=2.459
NC_035085.1	41104943	.	A	C	.	.	MAF_INRAE=26.582;MAF_USDA=39.412
NC_035085.1	41104989	.	G	A	.	.	MAF_USDA=1.639
NC_035085.1	41105015	.	A	T	.	.	MAF_USDA=14.583
NC_035085.1	41105159	.	T	C	.	.	MAF_INRAE=3.333;MAF_USDA=1.765
NC_035085.1	41105194	.	C	A	.	.	MAF_USDA=2.459
NC_035085.1	41105195	.	A	T	.	.	MAF_USDA=2.459
NC_035085.1	41105330	.	G	T	.	.	MAF_USDA=4.098
NC_035085.1	41105332	.	G	A	.	.	MAF_USDA=3.279
NC_035085.1	41105334	.	C	A	.	.	MAF_USDA=3.279
NC_035085.1	41105335	.	G	T	.	.	MAF_INRAE=28.481;MAF_USDA=46.471
NC_035085.1	41105377	.	T	A	.	.	MAF_USDA=2.083
NC_035085.1	41105453	.	G	A	.	.	MAF_INRAE=11.667;MAF_USDA=7.647
NC_035085.1	41105554	.	T	A	.	.	MAF_USDA=2.459
NC_035085.1	41105592	.	G	A	.	.	MAF_USDA=2.459
NC_035085.1	41105633	.	C	A	.	.	MAF_USDA=2.459
NC_035085.1	41105670	.	C	G	.	.	MAF_INRAE=14.557;MAF_USDA=27.059
NC_035085.1	41105676	.	G	T	.	.	MAF_INRAE=11.667;MAF_USDA=7.059
NC_035085.1	41105694	.	C	A	.	.	MAF_INRAE=8.333
NC_035085.1	41105850	.	A	T	.	.	MAF_USDA=12.5
NC_035085.1	41105851	.	G	C	.	.	MAF_USDA=3.333
NC_035085.1	41105870	.	G	A	.	.	MAF_INRAE=3.333;MAF_USDA=4.167
NC_035085.1	41105960	.	T	C	.	.	MAF_USDA=3.279
NC_035085.1	41105965	.	C	T	.	.	MAF_USDA=1.639
NC_035085.1	41106048	.	G	A	.	.	MAF_INRAE=29.747;MAF_USDA=27.647
NC_035085.1	41106092	.	C	A	.	.	MAF_USDA=8.197
NC_035085.1	41106115	.	G	T	.	.	MAF_INRAE=14.557;MAF_USDA=26.471
NC_035085.1	41106138	.	G	A	.	.	MAF_INRAE=31.579;MAF_USDA=29.412
NC_035085.1	41106141	.	T	G	.	.	MAF_INRAE=27.5;MAF_USDA=48.235
NC_035085.1	41106311	.	T	A	.	.	MAF_INRAE=13.924;MAF_USDA=26.471
NC_035085.1	41106315	.	C	A	.	.	MAF_USDA=4.918
NC_035085.1	41106316	.	C	A	.	.	MAF_USDA=4.918
NC_035085.1	41106337	.	C	T	.	.	MAF_USDA=4.918
NC_035085.1	41106338	.	G	A	.	.	MAF_USDA=2.083
NC_035085.1	41106368	.	G	A	.	.	MAF_INRAE=11.667;MAF_USDA=7.059
NC_035085.1	41106378	.	T	G	.	.	MAF_INRAE=11.667;MAF_USDA=20.0
NC_035085.1	41106507	.	G	T	.	.	MAF_INRAE=25.949;MAF_USDA=45.882
NC_035085.1	41106676	.	C	T	.	.	MAF_USDA=2.459
NC_035085.1	41106678	.	C	T	.	.	MAF_USDA=2.459
NC_035085.1	41106722	.	C	A	.	.	MAF_USDA=3.279
NC_035085.1	41106750	.	C	T	.	.	MAF_INRAE=3.333;MAF_USDA=4.167
NC_035085.1	41106751	.	C	T	.	.	MAF_USDA=7.377
NC_035085.1	41106785	.	A	G	.	.	MAF_INRAE=3.333;MAF_USDA=4.167
NC_035085.1	41106791	.	T	C	.	.	MAF_INRAE=4.167;MAF_USDA=3.279
NC_035085.1	41106854	.	T	G	.	.	MAF_USDA=4.098
NC_035085.1	41106931	.	C	A	.	.	MAF_USDA=1.639
NC_035085.1	41107051	.	C	T	.	.	MAF_USDA=4.098
NC_035085.1	41107055	.	G	A	.	.	MAF_INRAE=3.333;MAF_USDA=4.167
NC_035085.1	41107074	.	C	G	.	.	MAF_INRAE=14.557;MAF_USDA=25.882
NC_035085.1	41107078	.	G	A	.	.	MAF_INRAE=3.333;MAF_USDA=4.167
NC_035085.1	41107079	.	A	G	.	.	MAF_INRAE=17.089;MAF_USDA=44.118
NC_035085.1	41107132	.	T	A	.	.	MAF_INRAE=3.333;MAF_USDA=4.167
NC_035085.1	41107185	.	G	T	.	.	MAF_INRAE=11.667;MAF_USDA=7.059
NC_035085.1	41107203	.	T	C	.	.	MAF_INRAE=3.333;MAF_USDA=4.167
NC_035085.1	41107252	.	G	A	.	.	MAF_INRAE=3.333;MAF_USDA=4.167
NC_035085.1	41107254	.	C	G	.	.	MAF_INRAE=3.333;MAF_USDA=4.167
NC_035085.1	41107336	.	G	A	.	.	MAF_USDA=16.667
NC_035085.1	41107508	.	T	C	.	.	MAF_INRAE=11.667;MAF_USDA=4.167
NC_035085.1	41107569	.	G	T	.	.	MAF_INRAE=3.333;MAF_USDA=4.167
NC_035085.1	41107781	.	A	T	.	.	MAF_USDA=2.459
NC_035085.1	41107803	.	C	A	.	.	MAF_USDA=1.639
NC_035085.1	41107842	.	G	T	.	.	MAF_USDA=1.176
NC_035085.1	41107929	.	G	A	.	.	MAF_USDA=3.279
NC_035085.1	41107976	.	A	G	.	.	MAF_USDA=1.176
NC_035085.1	41107998	.	T	G	.	.	MAF_INRAE=11.667;MAF_USDA=4.167
NC_035085.1	41108016	.	A	C	.	.	MAF_INRAE=11.667;MAF_USDA=11.176
NC_035085.1	41108033	.	C	A	.	.	MAF_USDA=4.098
NC_035085.1	41108098	.	C	G	.	.	MAF_INRAE=3.333;MAF_USDA=4.167
NC_035085.1	41108121	.	C	A	.	.	MAF_USDA=1.639
NC_035085.1	41108143	.	G	A	.	.	MAF_USDA=1.639
NC_035085.1	41108219	.	T	C	.	.	MAF_INRAE=1.667
NC_035085.1	41108252	.	G	A	.	.	MAF_USDA=3.279
NC_035085.1	41108254	.	A	C	.	.	MAF_INRAE=44.304;MAF_USDA=28.235
NC_035085.1	41108296	.	G	A	.	.	MAF_USDA=1.765
NC_035085.1	41108345	.	T	A	.	.	MAF_INRAE=11.667;MAF_USDA=4.167
NC_035085.1	41108367	.	T	A	.	.	MAF_INRAE=11.667;MAF_USDA=10.0
NC_035085.1	41108369	.	G	T	.	.	MAF_USDA=1.639
NC_035085.1	41108370	.	A	T	.	.	MAF_USDA=1.639
NC_035085.1	41108372	.	C	A	.	.	MAF_USDA=8.333
NC_035085.1	41108379	.	C	G	.	.	MAF_USDA=8.333
NC_035085.1	41108445	.	A	T	.	.	MAF_INRAE=3.333;MAF_USDA=7.059
NC_035085.1	41108458	.	G	A	.	.	MAF_USDA=3.279
NC_035085.1	41108491	.	G	T	.	.	MAF_USDA=3.279
NC_035085.1	41108630	.	A	T	.	.	MAF_INRAE=11.667;MAF_USDA=4.167
NC_035085.1	41108714	.	A	C	.	.	MAF_INRAE=34.81;MAF_USDA=12.941
NC_035085.1	41108799	.	T	A	.	.	MAF_INRAE=34.81;MAF_USDA=17.647
NC_035085.1	41109019	.	G	A	.	.	MAF_INRAE=32.911;MAF_USDA=33.529
NC_035085.1	41109095	.	C	G	.	.	MAF_INRAE=21.053;MAF_USDA=9.167
NC_035085.1	41109101	.	T	G	.	.	MAF_USDA=8.333
NC_035085.1	41109182	.	G	T	.	.	MAF_USDA=1.639
NC_035085.1	41109233	.	G	A	.	.	MAF_INRAE=13.924;MAF_USDA=32.941
NC_035085.1	41109262	.	C	A	.	.	MAF_USDA=1.639
NC_035085.1	41109290	.	C	T	.	.	MAF_INRAE=26.316
NC_035085.1	41109486	.	C	A	.	.	MAF_USDA=4.706
NC_035085.1	41109556	.	A	G	.	.	MAF_USDA=1.639
NC_035085.1	41109592	.	G	T	.	.	MAF_INRAE=43.671;MAF_USDA=27.647
NC_035085.1	41109654	.	C	T	.	.	MAF_INRAE=10.833;MAF_USDA=4.167
NC_035085.1	41109675	.	G	C	.	.	MAF_INRAE=33.544;MAF_USDA=17.059
NC_035085.1	41109708	.	T	G	.	.	MAF_INRAE=3.333;MAF_USDA=4.167
NC_035085.1	41109768	.	T	C	.	.	MAF_INRAE=11.667;MAF_USDA=4.167
NC_035085.1	41109858	.	A	G	.	.	MAF_USDA=4.098
NC_035085.1	41109941	.	T	G	.	.	MAF_USDA=2.459
NC_035085.1	41109942	.	G	T	.	.	MAF_USDA=4.098
NC_035085.1	41109962	.	T	C	.	.	MAF_INRAE=11.667;MAF_USDA=4.167
NC_035085.1	41110045	.	T	G	.	.	MAF_INRAE=11.667;MAF_USDA=10.0
NC_035085.1	41110079	.	G	A	.	.	MAF_INRAE=8.333
NC_035085.1	41110169	.	C	T	.	.	MAF_INRAE=11.667;MAF_USDA=4.167
NC_035085.1	41110209	.	T	G	.	.	MAF_INRAE=11.667;MAF_USDA=9.412
NC_035085.1	41110210	.	A	G	.	.	MAF_USDA=1.639
NC_035085.1	41110218	.	T	C	.	.	MAF_USDA=1.639
NC_035085.1	41110225	.	G	T	.	.	MAF_INRAE=7.595;MAF_USDA=7.059
NC_035085.1	41110269	.	C	T	.	.	MAF_USDA=1.639
NC_035085.1	41110425	.	C	A	.	.	MAF_USDA=4.167
NC_035085.1	41110426	.	T	A	.	.	MAF_USDA=4.167
NC_035085.1	41110435	.	G	T	.	.	MAF_INRAE=34.81;MAF_USDA=17.647
NC_035085.1	41110469	.	A	G	.	.	MAF_INRAE=3.333;MAF_USDA=4.167
NC_035085.1	41110580	.	C	T	.	.	MAF_INRAE=11.667;MAF_USDA=10.0
NC_035085.1	41110598	.	A	G	.	.	MAF_INRAE=8.333
NC_035085.1	41110658	.	G	T	.	.	MAF_INRAE=10.833;MAF_USDA=4.167
NC_035085.1	41110833	.	C	T	.	.	MAF_USDA=1.639
NC_035085.1	41110844	.	T	A	.	.	MAF_USDA=8.197
NC_035085.1	41110984	.	A	G	.	.	MAF_INRAE=15.19;MAF_USDA=2.353
NC_035085.1	41111074	.	A	T	.	.	MAF_INRAE=3.333;MAF_USDA=5.882
NC_035085.1	41111130	.	C	T	.	.	MAF_USDA=1.639
NC_035085.1	41111204	.	C	A	.	.	MAF_USDA=1.667
NC_035085.1	41111276	.	C	A	.	.	MAF_INRAE=11.392
NC_035085.1	41111394	.	T	A	.	.	MAF_USDA=4.098
NC_035085.1	41111476	.	T	C	.	.	MAF_USDA=2.459
NC_035085.1	41111580	.	T	A	.	.	MAF_INRAE=8.333
NC_035085.1	41111625	.	C	A	.	.	MAF_INRAE=1.667
NC_035085.1	41111664	.	G	T	.	.	MAF_USDA=12.5
NC_035085.1	41111689	.	T	G	.	.	MAF_USDA=1.639
NC_035085.1	41111709	.	A	C	.	.	MAF_USDA=12.941
NC_035085.1	41111782	.	A	G	.	.	MAF_USDA=3.279
NC_035085.1	41111795	.	G	T	.	.	MAF_INRAE=3.333;MAF_USDA=4.118
NC_035085.1	41111852	.	T	G	.	.	MAF_INRAE=26.316
NC_035085.1	41111899	.	G	A	.	.	MAF_USDA=1.639
NC_035085.1	41112044	.	T	G	.	.	MAF_INRAE=35.443;MAF_USDA=17.647
NC_035085.1	41112175	.	G	A	.	.	MAF_INRAE=14.557;MAF_USDA=28.824
NC_035085.1	41112235	.	G	A	.	.	MAF_USDA=1.639
NC_035085.1	41112260	.	A	G	.	.	MAF_INRAE=34.81;MAF_USDA=17.647
NC_035085.1	41112304	.	G	A	.	.	MAF_INRAE=4.167;MAF_USDA=3.279
NC_035085.1	41112321	.	A	G	.	.	MAF_INRAE=26.316;MAF_USDA=2.459
NC_035085.1	41112369	.	A	C	.	.	MAF_USDA=31.176
NC_035085.1	41112418	.	G	C	.	.	MAF_INRAE=16.456;MAF_USDA=28.235
NC_035085.1	41112436	.	T	G	.	.	MAF_USDA=2.459
NC_035085.1	41112500	.	A	G	.	.	MAF_INRAE=34.81;MAF_USDA=16.471
NC_035085.1	41112538	.	G	T	.	.	MAF_USDA=2.083
NC_035085.1	41112545	.	G	A	.	.	MAF_USDA=2.459
NC_035085.1	41112603	.	C	T	.	.	MAF_USDA=1.639
NC_035085.1	41112648	.	C	T	.	.	MAF_USDA=1.176
NC_035085.1	41112710	.	A	G	.	.	MAF_USDA=4.098
NC_035085.1	41112782	.	C	T	.	.	MAF_INRAE=26.316
NC_035085.1	41112790	.	A	T	.	.	MAF_USDA=1.639
NC_035085.1	41112826	.	C	A	.	.	MAF_INRAE=26.316
NC_035085.1	41112855	.	G	T	.	.	MAF_INRAE=46.203;MAF_USDA=38.824
NC_035085.1	41112893	.	G	C	.	.	MAF_USDA=2.459
NC_035085.1	41112894	.	C	G	.	.	MAF_USDA=2.459
NC_035085.1	41112895	.	T	C	.	.	MAF_USDA=2.459
NC_035085.1	41112896	.	G	A	.	.	MAF_USDA=1.639
NC_035085.1	41113070	.	T	A	.	.	MAF_INRAE=41.667
NC_035085.1	41113081	.	G	T	.	.	MAF_INRAE=8.333
NC_035085.1	41113283	.	C	G	.	.	MAF_INRAE=39.167;MAF_USDA=8.197
NC_035085.1	41113326	.	T	G	.	.	MAF_INRAE=26.316;MAF_USDA=14.583
NC_035085.1	41113384	.	G	T	.	.	MAF_INRAE=8.333
NC_035085.1	41113427	.	T	C	.	.	MAF_INRAE=3.333;MAF_USDA=5.882
NC_035085.1	41113439	.	T	C	.	.	MAF_USDA=1.639
NC_035085.1	41113665	.	G	A	.	.	MAF_INRAE=8.333
NC_035085.1	41113706	.	C	A	.	.	MAF_INRAE=8.333
NC_035085.1	41113711	.	G	T	.	.	MAF_INRAE=8.333
NC_035085.1	41113712	.	C	A	.	.	MAF_INRAE=29.747;MAF_USDA=30.588
NC_035085.1	41113713	.	G	T	.	.	MAF_INRAE=29.167;MAF_USDA=30.588
NC_035085.1	41113723	.	T	A	.	.	MAF_INRAE=8.333
NC_035085.1	41113847	.	G	T	.	.	MAF_INRAE=3.333;MAF_USDA=4.118
NC_035085.1	41113972	.	G	A	.	.	MAF_INRAE=29.747;MAF_USDA=29.412
NC_035085.1	41114014	.	G	C	.	.	MAF_USDA=2.459
NC_035085.1	41114032	.	A	G	.	.	MAF_INRAE=8.333
NC_035085.1	41114082	.	C	A	.	.	MAF_USDA=1.176
NC_035085.1	41114189	.	C	A	.	.	MAF_INRAE=4.167
NC_035085.1	41114202	.	G	T	.	.	MAF_INRAE=3.333;MAF_USDA=4.167
NC_035085.1	41114233	.	C	T	.	.	MAF_INRAE=7.5
NC_035085.1	41114287	.	A	T	.	.	MAF_INRAE=8.333
NC_035085.1	41114472	.	G	A	.	.	MAF_INRAE=29.114;MAF_USDA=46.471
NC_035085.1	41114499	.	C	T	.	.	MAF_USDA=4.918
NC_035085.1	41114589	.	A	C	.	.	MAF_INRAE=29.747;MAF_USDA=31.765
NC_035085.1	41114619	.	A	C	.	.	MAF_INRAE=8.861;MAF_USDA=2.459
NC_035085.1	41114630	.	T	C	.	.	MAF_INRAE=8.333;MAF_USDA=2.459
NC_035085.1	41114662	.	C	A	.	.	MAF_INRAE=47.468;MAF_USDA=27.083
NC_035085.1	41114701	.	G	A	.	.	MAF_USDA=2.5
NC_035085.1	41114829	.	G	T	.	.	MAF_INRAE=15.19;MAF_USDA=28.235
NC_035085.1	41114960	.	A	C	.	.	MAF_USDA=1.639
NC_035085.1	41114966	.	G	T	.	.	MAF_USDA=4.118
NC_035085.1	41115068	.	G	A	.	.	MAF_INRAE=3.333;MAF_USDA=7.647
NC_035085.1	41115097	.	C	T	.	.	MAF_INRAE=41.139;MAF_USDA=21.176
NC_035085.1	41115209	.	C	A	.	.	MAF_USDA=12.5
NC_035085.1	41115259	.	G	A	.	.	MAF_USDA=2.941
NC_035085.1	41115309	.	G	A	.	.	MAF_USDA=2.353
NC_035085.1	41115347	.	T	G	.	.	MAF_INRAE=47.468;MAF_USDA=22.353
NC_035085.1	41115439	.	C	A	.	.	MAF_INRAE=7.5;MAF_USDA=5.882
NC_035085.1	41115555	.	A	G	.	.	MAF_INRAE=2.5;MAF_USDA=4.706
NC_035085.1	41115557	.	A	T	.	.	MAF_USDA=1.639
NC_035085.1	41115564	.	C	A	.	.	MAF_USDA=1.639
NC_035085.1	41115723	.	T	C	.	.	MAF_INRAE=8.333
NC_035085.1	41115938	.	G	T	.	.	MAF_USDA=5.294
NC_035085.1	41116056	.	G	T	.	.	MAF_USDA=1.639
NC_035085.1	41116103	.	T	C	.	.	MAF_USDA=2.353
NC_035085.1	41116105	.	G	A	.	.	MAF_INRAE=46.835;MAF_USDA=30.588
NC_035085.1	41116164	.	C	T	.	.	MAF_INRAE=3.333;MAF_USDA=4.167
NC_035085.1	41116169	.	T	G	.	.	MAF_USDA=1.639
NC_035085.1	41116250	.	C	A	.	.	MAF_INRAE=14.557;MAF_USDA=18.824
NC_035085.1	41116353	.	C	T	.	.	MAF_INRAE=8.333;MAF_USDA=2.459
NC_035085.1	41116354	.	G	A	.	.	MAF_INRAE=8.333
NC_035085.1	41116386	.	G	T	.	.	MAF_USDA=1.639
NC_035085.1	41116395	.	T	C	.	.	MAF_USDA=1.639
NC_035085.1	41116396	.	C	A	.	.	MAF_USDA=1.639
NC_035085.1	41116586	.	A	T	.	.	MAF_INRAE=8.333;MAF_USDA=2.459
NC_035085.1	41116596	.	T	A	.	.	MAF_INRAE=46.835;MAF_USDA=24.118
NC_035085.1	41116687	.	C	T	.	.	MAF_INRAE=34.81;MAF_USDA=13.529
NC_035085.1	41116761	.	T	A	.	.	MAF_INRAE=29.167
NC_035085.1	41116768	.	T	C	.	.	MAF_INRAE=8.333
NC_035085.1	41116821	.	C	A	.	.	MAF_USDA=1.639
NC_035085.1	41116848	.	A	G	.	.	MAF_USDA=1.639
NC_035085.1	41117097	.	G	T	.	.	MAF_INRAE=8.861;MAF_USDA=1.639
NC_035085.1	41117113	.	C	T	.	.	MAF_USDA=2.459
NC_035085.1	41117130	.	T	C	.	.	MAF_INRAE=8.333;MAF_USDA=2.459
NC_035085.1	41117212	.	G	A	.	.	MAF_USDA=1.639
NC_035085.1	41117261	.	T	C	.	.	MAF_INRAE=4.167;MAF_USDA=6.557
NC_035085.1	41117396	.	A	T	.	.	MAF_USDA=6.25
NC_035085.1	41117450	.	C	T	.	.	MAF_INRAE=8.333;MAF_USDA=2.459
NC_035085.1	41117665	.	C	T	.	.	MAF_INRAE=1.667
NC_035085.1	41117668	.	C	T	.	.	MAF_USDA=1.176
NC_035085.1	41117669	.	G	A	.	.	MAF_USDA=2.083
NC_035085.1	41117759	.	T	A	.	.	MAF_INRAE=8.333
NC_035085.1	41117761	.	C	G	.	.	MAF_INRAE=8.333
NC_035085.1	41117842	.	C	T	.	.	MAF_USDA=1.667
NC_035085.1	41117854	.	A	T	.	.	MAF_USDA=2.083
NC_035085.1	41117867	.	T	A	.	.	MAF_INRAE=3.333;MAF_USDA=4.167
NC_035085.1	41117949	.	T	G	.	.	MAF_INRAE=3.333;MAF_USDA=7.647
NC_035085.1	41117995	.	G	A	.	.	MAF_USDA=2.459
NC_035085.1	41118182	.	T	G	.	.	MAF_USDA=2.459
NC_035085.1	41118270	.	A	C	.	.	MAF_INRAE=29.747;MAF_USDA=31.176
NC_035085.1	41118284	.	C	T	.	.	MAF_INRAE=17.722;MAF_USDA=14.118
NC_035085.1	41118295	.	C	G	.	.	MAF_USDA=1.176
NC_035085.1	41118307	.	T	A	.	.	MAF_USDA=2.459
NC_035085.1	41118380	.	C	T	.	.	MAF_USDA=2.459
NC_035085.1	41118460	.	A	T	.	.	MAF_USDA=4.918
NC_035085.1	41118488	.	T	C	.	.	MAF_USDA=3.279
NC_035085.1	41118510	.	G	A	.	.	MAF_INRAE=2.5
NC_035085.1	41118517	.	T	A	.	.	MAF_INRAE=3.333;MAF_USDA=5.882
NC_035085.1	41118602	.	C	A	.	.	MAF_USDA=2.083
NC_035085.1	41118619	.	T	C	.	.	MAF_USDA=5.738
NC_035085.1	41118643	.	C	A	.	.	MAF_USDA=4.706
NC_035085.1	41118828	.	G	T	.	.	MAF_INRAE=29.747;MAF_USDA=31.765
NC_035085.1	41118894	.	T	A	.	.	MAF_USDA=4.167
NC_035085.1	41118908	.	G	C	.	.	MAF_USDA=8.197
NC_035085.1	41119007	.	G	T,C	.	.	MAF_INRAE=1.667;MAF_USDA=16.667
NC_035085.1	41119008	.	G	A	.	.	MAF_USDA=5.738
NC_035085.1	41119028	.	G	T	.	.	MAF_INRAE=3.333;MAF_USDA=8.824
NC_035085.1	41119030	.	T	C	.	.	MAF_INRAE=1.667
NC_035085.1	41119035	.	A	C	.	.	MAF_INRAE=41.139;MAF_USDA=21.176
NC_035085.1	41119037	.	T	A	.	.	MAF_USDA=1.176
NC_035085.1	41119101	.	T	A	.	.	MAF_USDA=2.459
NC_035085.1	41119139	.	G	C	.	.	MAF_USDA=1.639
NC_035085.1	41119175	.	A	T	.	.	MAF_USDA=1.639
NC_035085.1	41119237	.	G	T	.	.	MAF_INRAE=29.747;MAF_USDA=30.588
NC_035085.1	41119243	.	T	A	.	.	MAF_INRAE=29.747;MAF_USDA=33.333
NC_035085.1	41119277	.	T	C	.	.	MAF_USDA=4.167
NC_035085.1	41119327	.	C	T	.	.	MAF_INRAE=26.316
NC_035085.1	41119461	.	G	T	.	.	MAF_USDA=14.583
NC_035085.1	41119470	.	G	T	.	.	MAF_USDA=2.459
NC_035085.1	41119519	.	C	T	.	.	MAF_INRAE=17.722;MAF_USDA=12.941
NC_035085.1	41119540	.	A	T	.	.	MAF_USDA=50.0
NC_035085.1	41119542	.	A	C	.	.	MAF_INRAE=3.333;MAF_USDA=4.167
NC_035085.1	41119548	.	T	A	.	.	MAF_INRAE=29.167
NC_035085.1	41119555	.	T	A	.	.	MAF_INRAE=31.646
NC_035085.1	41119566	.	G	A	.	.	MAF_USDA=4.918
NC_035085.1	41119577	.	G	A	.	.	MAF_USDA=1.639
NC_035085.1	41119584	.	G	T	.	.	MAF_USDA=7.377
NC_035085.1	41119624	.	G	A	.	.	MAF_INRAE=35.443;MAF_USDA=13.529
NC_035085.1	41119649	.	A	G	.	.	MAF_USDA=6.557
NC_035085.1	41119694	.	G	C	.	.	MAF_USDA=1.639
NC_035085.1	41119734	.	C	T	.	.	MAF_USDA=4.918
NC_035085.1	41119753	.	C	T	.	.	MAF_USDA=4.167
NC_035085.1	41119762	.	C	A	.	.	MAF_USDA=4.118
NC_035085.1	41119822	.	T	C	.	.	MAF_USDA=9.412
NC_035085.1	41119936	.	T	C	.	.	MAF_USDA=1.639
NC_035085.1	41119996	.	A	C	.	.	MAF_INRAE=39.873;MAF_USDA=22.353
NC_035085.1	41120003	.	T	G	.	.	MAF_USDA=4.118
NC_035085.1	41120009	.	T	C	.	.	MAF_USDA=2.459
NC_035085.1	41120135	.	G	A	.	.	MAF_USDA=6.25
NC_035085.1	41120227	.	G	A	.	.	MAF_USDA=2.459
NC_035085.1	41120320	.	A	T	.	.	MAF_INRAE=29.167;MAF_USDA=29.167
NC_035085.1	41120328	.	A	C	.	.	MAF_INRAE=20.886;MAF_USDA=8.333
NC_035085.1	41120329	.	A	C	.	.	MAF_USDA=4.167
NC_035085.1	41120330	.	A	C	.	.	MAF_USDA=4.167
NC_035085.1	41120470	.	A	G	.	.	MAF_USDA=7.377
NC_035085.1	41120530	.	T	G	.	.	MAF_USDA=4.918
NC_035085.1	41120579	.	T	A	.	.	MAF_INRAE=7.5
NC_035085.1	41120671	.	T	C	.	.	MAF_INRAE=4.167;MAF_USDA=6.557
NC_035085.1	41120703	.	A	G	.	.	MAF_INRAE=20.886;MAF_USDA=19.412
NC_035085.1	41120733	.	C	T	.	.	MAF_USDA=2.459
NC_035085.1	41120743	.	T	G	.	.	MAF_USDA=4.118
NC_035085.1	41120788	.	A	G	.	.	MAF_USDA=8.824
NC_035085.1	41120795	.	C	A	.	.	MAF_USDA=2.459
NC_035085.1	41120833	.	A	G	.	.	MAF_USDA=1.639
NC_035085.1	41120862	.	C	T	.	.	MAF_INRAE=34.81;MAF_USDA=12.941
NC_035085.1	41120900	.	A	G	.	.	MAF_USDA=8.197
NC_035085.1	41120915	.	A	G	.	.	MAF_INRAE=20.253;MAF_USDA=17.059
NC_035085.1	41121016	.	C	T	.	.	MAF_INRAE=1.667
NC_035085.1	41121037	.	T	G	.	.	MAF_USDA=1.639
NC_035085.1	41121079	.	G	A	.	.	MAF_USDA=4.918
NC_035085.1	41121098	.	A	G	.	.	MAF_INRAE=7.5;MAF_USDA=5.882
NC_035085.1	41121107	.	G	A	.	.	MAF_INRAE=33.333;MAF_USDA=35.294
NC_035085.1	41121136	.	A	G	.	.	MAF_INRAE=35.833;MAF_USDA=44.706
NC_035085.1	41121147	.	A	C	.	.	MAF_INRAE=35.833;MAF_USDA=49.412
NC_035085.1	41121157	.	G	T	.	.	MAF_USDA=1.639
NC_035085.1	41121168	.	G	A	.	.	MAF_USDA=2.459
NC_035085.1	41121189	.	T	C	.	.	MAF_INRAE=3.333
NC_035085.1	41121307	.	C	T	.	.	MAF_INRAE=40.506;MAF_USDA=22.353
NC_035085.1	41121308	.	G	A	.	.	MAF_USDA=1.639
NC_035085.1	41121338	.	G	A	.	.	MAF_USDA=2.459
NC_035085.1	41121412	.	A	G	.	.	MAF_USDA=4.098
NC_035085.1	41121418	.	C	A	.	.	MAF_INRAE=3.333;MAF_USDA=4.167
NC_035085.1	41121479	.	A	G	.	.	MAF_USDA=2.459
NC_035085.1	41121553	.	G	A	.	.	MAF_USDA=4.706
NC_035085.1	41121612	.	T	A	.	.	MAF_USDA=2.5
NC_035085.1	41121665	.	G	A	.	.	MAF_USDA=7.5
NC_035085.1	41121730	.	G	T	.	.	MAF_INRAE=1.667
NC_035085.1	41121771	.	G	C	.	.	MAF_INRAE=38.333;MAF_USDA=13.529
NC_035085.1	41121793	.	G	T	.	.	MAF_USDA=4.918
NC_035085.1	41121797	.	G	A	.	.	MAF_USDA=7.377
NC_035085.1	41121821	.	A	G	.	.	MAF_USDA=4.098
NC_035085.1	41121822	.	A	C	.	.	MAF_USDA=5.294
NC_035085.1	41121828	.	A	C	.	.	MAF_INRAE=29.747;MAF_USDA=28.235
NC_035085.1	41121933	.	C	A	.	.	MAF_USDA=5.738
NC_035085.1	41121976	.	C	T	.	.	MAF_USDA=4.118
NC_035085.1	41122086	.	C	T	.	.	MAF_USDA=4.706
NC_035085.1	41122092	.	A	T	.	.	MAF_USDA=5.0
NC_035085.1	41122157	.	C	G	.	.	MAF_USDA=8.333
NC_035085.1	41122207	.	A	C	.	.	MAF_INRAE=9.167;MAF_USDA=5.882
NC_035085.1	41122267	.	G	T	.	.	MAF_USDA=5.294
NC_035085.1	41122292	.	T	G	.	.	MAF_USDA=1.639
NC_035085.1	41122324	.	C	A	.	.	MAF_USDA=9.412
NC_035085.1	41122568	.	G	T	.	.	MAF_INRAE=29.747;MAF_USDA=27.647
NC_035085.1	41122572	.	G	A	.	.	MAF_INRAE=7.5;MAF_USDA=5.882
NC_035085.1	41122674	.	T	G	.	.	MAF_USDA=4.706
NC_035085.1	41122726	.	C	T	.	.	MAF_USDA=4.118
NC_035085.1	41122753	.	G	A	.	.	MAF_USDA=4.706
NC_035085.1	41122831	.	G	A	.	.	MAF_INRAE=3.333;MAF_USDA=4.167
NC_035085.1	41122847	.	A	G	.	.	MAF_INRAE=7.5;MAF_USDA=5.882
NC_035085.1	41122903	.	C	A	.	.	MAF_USDA=1.639
NC_035085.1	41122910	.	G	A	.	.	MAF_USDA=4.118
NC_035085.1	41122915	.	G	A	.	.	MAF_USDA=3.279
NC_035085.1	41122924	.	C	T	.	.	MAF_USDA=5.294
NC_035085.1	41123010	.	A	T	.	.	MAF_USDA=2.459
NC_035085.1	41123022	.	G	A	.	.	MAF_INRAE=41.139;MAF_USDA=22.353
NC_035085.1	41123067	.	A	T	.	.	MAF_USDA=2.459
NC_035085.1	41123117	.	A	C	.	.	MAF_INRAE=27.215;MAF_USDA=37.059
NC_035085.1	41123207	.	G	A	.	.	MAF_USDA=4.098
NC_035085.1	41123220	.	T	C	.	.	MAF_INRAE=40.506;MAF_USDA=21.765
NC_035085.1	41123237	.	G	A	.	.	MAF_USDA=1.639
NC_035085.1	41123253	.	C	T	.	.	MAF_INRAE=3.333;MAF_USDA=7.647
NC_035085.1	41123259	.	T	A	.	.	MAF_USDA=12.5
NC_035085.1	41123301	.	C	T	.	.	MAF_USDA=1.639
NC_035085.1	41123317	.	T	A	.	.	MAF_USDA=4.918
NC_035085.1	41123481	.	G	A	.	.	MAF_USDA=4.918
NC_035085.1	41123487	.	T	C	.	.	MAF_USDA=4.167
NC_035085.1	41123523	.	C	A	.	.	MAF_USDA=2.459
NC_035085.1	41123544	.	G	A	.	.	MAF_USDA=2.083
NC_035085.1	41123556	.	T	A	.	.	MAF_USDA=2.941
NC_035085.1	41123565	.	G	A	.	.	MAF_INRAE=24.684;MAF_USDA=11.176
NC_035085.1	41123662	.	T	G	.	.	MAF_USDA=4.918
NC_035085.1	41123673	.	T	C	.	.	MAF_INRAE=20.886;MAF_USDA=17.647
NC_035085.1	41123707	.	G	A	.	.	MAF_USDA=2.459
NC_035085.1	41123742	.	A	G	.	.	MAF_USDA=2.459
NC_035085.1	41123771	.	C	T	.	.	MAF_USDA=2.353
NC_035085.1	41123787	.	A	G	.	.	MAF_USDA=2.941
NC_035085.1	41123794	.	C	G	.	.	MAF_USDA=1.765
NC_035085.1	41123795	.	A	G	.	.	MAF_USDA=4.918
NC_035085.1	41123820	.	G	T	.	.	MAF_USDA=2.941
NC_035085.1	41123863	.	G	T	.	.	MAF_USDA=5.882
NC_035085.1	41123945	.	A	C	.	.	MAF_INRAE=20.886;MAF_USDA=20.0
NC_035085.1	41124106	.	G	A	.	.	MAF_INRAE=41.139;MAF_USDA=21.765
NC_035085.1	41124157	.	G	T	.	.	MAF_USDA=2.941
NC_035085.1	41124397	.	G	A	.	.	MAF_INRAE=14.557;MAF_USDA=4.167
NC_035085.1	41124538	.	C	T	.	.	MAF_INRAE=41.772;MAF_USDA=17.647
NC_035085.1	41124816	.	C	A	.	.	MAF_USDA=2.459
NC_035085.1	41124826	.	T	G	.	.	MAF_USDA=1.639
NC_035085.1	41124940	.	G	A	.	.	MAF_USDA=6.25
NC_035085.1	41124948	.	G	A	.	.	MAF_INRAE=10.833
NC_035085.1	41124950	.	G	A	.	.	MAF_INRAE=39.167
NC_035085.1	41124962	.	G	A	.	.	MAF_USDA=4.706
NC_035085.1	41124963	.	C	T	.	.	MAF_USDA=3.279
NC_035085.1	41125175	.	A	G	.	.	MAF_USDA=2.459
NC_035085.1	41125316	.	G	A	.	.	MAF_USDA=2.083
NC_035085.1	41125570	.	C	A	.	.	MAF_INRAE=1.667
NC_035085.1	41125601	.	C	G	.	.	MAF_INRAE=37.975;MAF_USDA=44.643
NC_035085.1	41125606	.	T	C	.	.	MAF_INRAE=2.5
NC_035085.1	41125720	.	A	T	.	.	MAF_USDA=2.083
NC_035085.1	41125756	.	G	A	.	.	MAF_INRAE=33.544;MAF_USDA=13.529
NC_035085.1	41125981	.	G	A	.	.	MAF_USDA=2.459
NC_035085.1	41126148	.	G	A	.	.	MAF_USDA=14.583
NC_035085.1	41126189	.	T	G	.	.	MAF_USDA=10.0
NC_035085.1	41126246	.	G	A	.	.	MAF_USDA=2.941
NC_035085.1	41126349	.	C	T	.	.	MAF_USDA=6.557
NC_035085.1	41126355	.	G	A	.	.	MAF_USDA=1.765
NC_035085.1	41126416	.	G	T	.	.	MAF_INRAE=14.557;MAF_USDA=3.529
NC_035085.1	41126455	.	G	A	.	.	MAF_USDA=1.639
NC_035085.1	41126595	.	A	C	.	.	MAF_USDA=1.639
NC_035085.1	41126744	.	G	T	.	.	MAF_USDA=8.824
NC_035085.1	41126760	.	G	A	.	.	MAF_USDA=9.412
NC_035085.1	41126763	.	T	C	.	.	MAF_USDA=9.412
NC_035085.1	41126941	.	C	T	.	.	MAF_INRAE=2.5
NC_035085.1	41127001	.	C	T	.	.	MAF_USDA=1.176
NC_035085.1	41127102	.	A	G	.	.	MAF_USDA=4.918
NC_035085.1	41127180	.	G	T	.	.	MAF_INRAE=3.333;MAF_USDA=4.167
NC_035085.1	41127220	.	T	C	.	.	MAF_USDA=12.5
NC_035085.1	41127257	.	T	G	.	.	MAF_USDA=1.176
NC_035085.1	41127268	.	A	G	.	.	MAF_USDA=10.0
NC_035085.1	41127290	.	G	A	.	.	MAF_INRAE=3.333;MAF_USDA=4.167
NC_035085.1	41127338	.	C	T	.	.	MAF_USDA=1.639
NC_035085.1	41127387	.	T	G	.	.	MAF_USDA=3.279
NC_035085.1	41127426	.	C	T	.	.	MAF_USDA=8.824
NC_035085.1	41127431	.	T	A	.	.	MAF_USDA=8.824
NC_035085.1	41127494	.	A	G	.	.	MAF_INRAE=7.5;MAF_USDA=5.882
NC_035085.1	41127499	.	C	T	.	.	MAF_USDA=8.824
NC_035085.1	41127534	.	G	T	.	.	MAF_INRAE=29.747;MAF_USDA=27.059
NC_035085.1	41127634	.	C	T	.	.	MAF_USDA=2.353
NC_035085.1	41127658	.	G	A	.	.	MAF_USDA=8.824
NC_035085.1	41127662	.	C	A	.	.	MAF_USDA=8.824
NC_035085.1	41127773	.	G	A	.	.	MAF_USDA=2.459
NC_035085.1	41127839	.	G	A	.	.	MAF_USDA=4.918
NC_035085.1	41127907	.	G	A	.	.	MAF_USDA=1.639
NC_035085.1	41128143	.	A	G	.	.	MAF_USDA=1.639
NC_035085.1	41128252	.	T	A	.	.	MAF_USDA=8.929
NC_035085.1	41128312	.	A	G	.	.	MAF_INRAE=20.886;MAF_USDA=23.529
NC_035085.1	41128342	.	G	A	.	.	MAF_USDA=8.824
NC_035085.1	41128369	.	T	C	.	.	MAF_INRAE=7.5;MAF_USDA=5.882
NC_035085.1	41128390	.	G	T	.	.	MAF_INRAE=29.747;MAF_USDA=20.238
NC_035085.1	41128446	.	A	T	.	.	MAF_USDA=1.667
NC_035085.1	41128482	.	G	A	.	.	MAF_INRAE=3.333;MAF_USDA=4.167
NC_035085.1	41128567	.	T	G	.	.	MAF_INRAE=26.316
NC_035085.1	41128572	.	C	A	.	.	MAF_USDA=14.583
NC_035085.1	41128573	.	G	A	.	.	MAF_USDA=9.412
NC_035085.1	41128588	.	A	C	.	.	MAF_USDA=2.459
NC_035085.1	41128592	.	C	T	.	.	MAF_USDA=3.529
NC_035085.1	41128643	.	T	C	.	.	MAF_INRAE=3.333;MAF_USDA=5.882
NC_035085.1	41128657	.	C	T	.	.	MAF_USDA=8.824
NC_035085.1	41128692	.	G	A	.	.	MAF_USDA=1.639
NC_035085.1	41128713	.	G	A	.	.	MAF_USDA=1.639
NC_035085.1	41128777	.	T	C	.	.	MAF_USDA=1.639
NC_035085.1	41128888	.	C	T	.	.	MAF_USDA=8.824
NC_035085.1	41128976	.	G	A	.	.	MAF_USDA=3.529
NC_035085.1	41128995	.	T	C	.	.	MAF_INRAE=34.81;MAF_USDA=12.353
NC_035085.1	41129107	.	A	G	.	.	MAF_INRAE=7.5;MAF_USDA=5.882
NC_035085.1	41129111	.	G	T	.	.	MAF_INRAE=3.333;MAF_USDA=2.353
NC_035085.1	41129130	.	G	A	.	.	MAF_USDA=1.667
NC_035085.1	41129166	.	A	G	.	.	MAF_USDA=4.918
NC_035085.1	41129191	.	T	C	.	.	MAF_USDA=2.459
NC_035085.1	41129223	.	T	G	.	.	MAF_USDA=3.529
NC_035085.1	41129263	.	C	T	.	.	MAF_USDA=2.083
NC_035085.1	41129264	.	G	A	.	.	MAF_USDA=2.353
NC_035085.1	41129291	.	C	A	.	.	MAF_USDA=1.667
NC_035085.1	41129323	.	A	C	.	.	MAF_USDA=2.459
NC_035085.1	41129343	.	C	A	.	.	MAF_USDA=8.824
NC_035085.1	41129420	.	G	A	.	.	MAF_INRAE=34.81;MAF_USDA=13.529
NC_035085.1	41129431	.	C	T	.	.	MAF_USDA=9.016
NC_035085.1	41129435	.	A	G	.	.	MAF_USDA=2.459
NC_035085.1	41129456	.	A	G	.	.	MAF_USDA=4.098
NC_035085.1	41129517	.	A	G	.	.	MAF_USDA=10.0
NC_035085.1	41129572	.	C	T	.	.	MAF_USDA=2.083
NC_035085.1	41129575	.	G	A	.	.	MAF_USDA=3.279
NC_035085.1	41129590	.	G	A	.	.	MAF_USDA=1.765
NC_035085.1	41129608	.	T	G	.	.	MAF_USDA=10.0
NC_035085.1	41129761	.	T	A	.	.	MAF_INRAE=12.025;MAF_USDA=3.279
NC_035085.1	41129764	.	C	T	.	.	MAF_USDA=2.459
NC_035085.1	41129948	.	G	A	.	.	MAF_USDA=2.459
NC_035085.1	41129983	.	G	A	.	.	MAF_USDA=2.353
NC_035085.1	41129985	.	G	A	.	.	MAF_USDA=4.098
NC_035085.1	41130045	.	C	G	.	.	MAF_USDA=4.918
NC_035085.1	41130069	.	C	T	.	.	MAF_USDA=4.098
NC_035085.1	41130070	.	G	A	.	.	MAF_USDA=3.529
NC_035085.1	41130112	.	A	G	.	.	MAF_USDA=1.765
NC_035085.1	41130119	.	G	A	.	.	MAF_USDA=1.639
NC_035085.1	41130136	.	C	A	.	.	MAF_USDA=1.765
NC_035085.1	41130146	.	G	A	.	.	MAF_USDA=8.824
NC_035085.1	41130243	.	G	T	.	.	MAF_USDA=4.706
NC_035085.1	41130411	.	G	A	.	.	MAF_USDA=4.706
NC_035085.1	41130658	.	C	T	.	.	MAF_USDA=7.377
NC_035085.1	41130714	.	A	C	.	.	MAF_USDA=2.459
NC_035085.1	41130742	.	C	T	.	.	MAF_USDA=8.235
NC_035085.1	41130760	.	G	A	.	.	MAF_INRAE=36.076;MAF_USDA=34.706
NC_035085.1	41130816	.	C	A	.	.	MAF_USDA=2.083
NC_035085.1	41130857	.	C	T	.	.	MAF_USDA=2.083
NC_035085.1	41130900	.	G	A	.	.	MAF_USDA=4.706
NC_035085.1	41130934	.	C	T	.	.	MAF_USDA=1.176
NC_035085.1	41130994	.	C	G	.	.	MAF_USDA=1.176
NC_035085.1	41131049	.	T	A	.	.	MAF_USDA=2.083
NC_035085.1	41131050	.	C	T	.	.	MAF_USDA=1.639
NC_035085.1	41131132	.	A	G	.	.	MAF_USDA=5.294
NC_035085.1	41131139	.	T	C	.	.	MAF_INRAE=39.241;MAF_USDA=45.294
NC_035085.1	41131288	.	C	A	.	.	MAF_USDA=12.5
NC_035085.1	41131423	.	C	A	.	.	MAF_USDA=1.765
NC_035085.1	41131424	.	G	A	.	.	MAF_INRAE=12.025;MAF_USDA=4.918
NC_035085.1	41131449	.	C	T	.	.	MAF_USDA=9.412
NC_035085.1	41131554	.	T	A	.	.	MAF_USDA=1.176
NC_035085.1	41131987	.	T	G	.	.	MAF_INRAE=18.987;MAF_USDA=14.706
NC_035085.1	41131990	.	T	A	.	.	MAF_USDA=1.176
NC_035085.1	41132025	.	T	A	.	.	MAF_INRAE=2.5
NC_035085.1	41132083	.	G	A	.	.	MAF_USDA=1.639
NC_035085.1	41132105	.	T	A	.	.	MAF_INRAE=41.139;MAF_USDA=17.647
NC_035085.1	41132286	.	G	T	.	.	MAF_INRAE=7.5;MAF_USDA=14.706
NC_035085.1	41132296	.	G	T	.	.	MAF_USDA=2.083
NC_035085.1	41132367	.	A	T	.	.	MAF_USDA=1.639
NC_035085.1	41132398	.	G	T	.	.	MAF_USDA=4.098
NC_035085.1	41132544	.	T	G	.	.	MAF_USDA=12.941
NC_035085.1	41132546	.	A	G	.	.	MAF_INRAE=4.167;MAF_USDA=7.647
NC_035085.1	41132573	.	A	G	.	.	MAF_USDA=1.639
NC_035085.1	41132666	.	G	T	.	.	MAF_USDA=5.738
NC_035085.1	41132672	.	G	C	.	.	MAF_INRAE=28.481;MAF_USDA=27.647
NC_035085.1	41132901	.	G	T	.	.	MAF_USDA=10.588
NC_035085.1	41132907	.	C	A	.	.	MAF_USDA=3.279
NC_035085.1	41133034	.	C	T	.	.	MAF_INRAE=8.333
NC_035085.1	41133098	.	G	T	.	.	MAF_USDA=1.176
NC_035085.1	41133116	.	G	A	.	.	MAF_USDA=4.918
NC_035085.1	41133169	.	C	A	.	.	MAF_USDA=1.176
NC_035085.1	41133175	.	G	T	.	.	MAF_USDA=1.176
NC_035085.1	41133275	.	T	G	.	.	MAF_USDA=1.176
NC_035085.1	41133276	.	G	T	.	.	MAF_USDA=4.098
NC_035085.1	41133336	.	T	G	.	.	MAF_USDA=1.176
NC_035085.1	41133374	.	A	G	.	.	MAF_USDA=1.176
NC_035085.1	41133469	.	G	C	.	.	MAF_USDA=2.459
NC_035085.1	41133484	.	C	G	.	.	MAF_INRAE=28.481;MAF_USDA=25.294
NC_035085.1	41133504	.	A	G	.	.	MAF_INRAE=28.481;MAF_USDA=27.059
NC_035085.1	41133593	.	T	A	.	.	MAF_USDA=27.083
NC_035085.1	41133691	.	C	A	.	.	MAF_USDA=4.098
NC_035085.1	41133755	.	T	G	.	.	MAF_INRAE=32.278;MAF_USDA=41.176
NC_035085.1	41133791	.	G	A	.	.	MAF_INRAE=7.5;MAF_USDA=5.882
NC_035085.1	41133793	.	A	C	.	.	MAF_USDA=8.235
NC_035085.1	41133808	.	A	G	.	.	MAF_USDA=1.639
NC_035085.1	41133842	.	T	G	.	.	MAF_USDA=5.738
NC_035085.1	41133843	.	A	T	.	.	MAF_USDA=5.738
NC_035085.1	41133902	.	G	T	.	.	MAF_INRAE=40.506;MAF_USDA=21.765
NC_035085.1	41133925	.	T	C	.	.	MAF_USDA=2.083
NC_035085.1	41133958	.	A	C	.	.	MAF_INRAE=34.81;MAF_USDA=13.529
NC_035085.1	41134090	.	A	G	.	.	MAF_USDA=14.583
NC_035085.1	41134099	.	C	T	.	.	MAF_INRAE=41.139;MAF_USDA=18.824
NC_035085.1	41134107	.	C	T	.	.	MAF_USDA=8.824
NC_035085.1	41134148	.	T	A	.	.	MAF_USDA=1.639
NC_035085.1	41134162	.	A	G	.	.	MAF_USDA=1.765
NC_035085.1	41134190	.	T	A	.	.	MAF_INRAE=3.333;MAF_USDA=4.167
NC_035085.1	41134231	.	A	T	.	.	MAF_USDA=8.824
NC_035085.1	41134283	.	T	G	.	.	MAF_USDA=1.639
NC_035085.1	41134300	.	C	A	.	.	MAF_INRAE=40.506;MAF_USDA=31.176
NC_035085.1	41134340	.	C	T	.	.	MAF_USDA=2.353
NC_035085.1	41134451	.	G	A	.	.	MAF_INRAE=41.139;MAF_USDA=17.647
NC_035085.1	41134484	.	C	T	.	.	MAF_USDA=8.824
NC_035085.1	41134487	.	C	T	.	.	MAF_INRAE=4.167;MAF_USDA=4.167
NC_035085.1	41134539	.	C	A	.	.	MAF_INRAE=41.139;MAF_USDA=20.0
NC_035085.1	41134540	.	C	A	.	.	MAF_INRAE=39.167;MAF_USDA=20.0
NC_035085.1	41134584	.	C	A	.	.	MAF_USDA=1.765
NC_035085.1	41134588	.	A	T	.	.	MAF_USDA=1.639
NC_035085.1	41134627	.	G	C	.	.	MAF_USDA=4.918
NC_035085.1	41134640	.	G	T	.	.	MAF_USDA=2.353
NC_035085.1	41134660	.	A	G	.	.	MAF_INRAE=26.316
NC_035085.1	41134665	.	T	A	.	.	MAF_USDA=2.353
NC_035085.1	41134766	.	G	A	.	.	MAF_USDA=1.176
NC_035085.1	41134793	.	C	A	.	.	MAF_INRAE=41.139;MAF_USDA=20.0
NC_035085.1	41134799	.	C	T	.	.	MAF_USDA=2.459
NC_035085.1	41134829	.	T	G	.	.	MAF_USDA=5.294
NC_035085.1	41134856	.	T	C	.	.	MAF_INRAE=7.5;MAF_USDA=4.167
NC_035085.1	41134978	.	A	G	.	.	MAF_USDA=4.098
NC_035085.1	41135021	.	A	G	.	.	MAF_USDA=14.583
NC_035085.1	41135045	.	G	A	.	.	MAF_USDA=12.5
NC_035085.1	41135060	.	C	T	.	.	MAF_USDA=2.353
NC_035085.1	41135098	.	A	G	.	.	MAF_USDA=4.918
NC_035085.1	41135102	.	G	A	.	.	MAF_USDA=2.941
NC_035085.1	41135121	.	G	C	.	.	MAF_USDA=2.459
NC_035085.1	41135131	.	T	A	.	.	MAF_INRAE=40.506;MAF_USDA=20.0
NC_035085.1	41135167	.	T	G	.	.	MAF_USDA=1.639
NC_035085.1	41135210	.	A	G	.	.	MAF_USDA=1.667
NC_035085.1	41135232	.	A	C	.	.	MAF_INRAE=2.5
NC_035085.1	41135287	.	T	G	.	.	MAF_USDA=3.529
NC_035085.1	41135306	.	G	A	.	.	MAF_USDA=2.459
NC_035085.1	41135491	.	T	A	.	.	MAF_INRAE=41.139;MAF_USDA=19.412
NC_035085.1	41135567	.	G	T	.	.	MAF_USDA=1.639
NC_035085.1	41135746	.	A	T	.	.	MAF_USDA=15.882
NC_035085.1	41135781	.	T	A	.	.	MAF_USDA=2.976
NC_035085.1	41135793	.	G	T	.	.	MAF_USDA=1.639
NC_035085.1	41135888	.	C	A	.	.	MAF_USDA=2.459
NC_035085.1	41136173	.	C	T	.	.	MAF_USDA=4.706
NC_035085.1	41136183	.	G	C	.	.	MAF_INRAE=49.367;MAF_USDA=20.0
NC_035085.1	41136186	.	A	G	.	.	MAF_USDA=2.941
NC_035085.1	41136189	.	A	T	.	.	MAF_USDA=2.941
NC_035085.1	41136362	.	G	T	.	.	MAF_INRAE=49.367;MAF_USDA=20.588
NC_035085.1	41136363	.	G	T	.	.	MAF_INRAE=41.667;MAF_USDA=20.588
NC_035085.1	41136406	.	T	G	.	.	MAF_INRAE=7.5
NC_035085.1	41136602	.	A	T	.	.	MAF_INRAE=10.526
NC_035085.1	41136635	.	A	T	.	.	MAF_INRAE=5.263;MAF_USDA=43.75
NC_035085.1	41136643	.	C	T	.	.	MAF_USDA=2.083
NC_035085.1	41136644	.	G	A	.	.	MAF_INRAE=26.316;MAF_USDA=45.833
NC_035085.1	41136659	.	T	C	.	.	MAF_USDA=2.459
NC_035085.1	41136664	.	G	C	.	.	MAF_INRAE=26.316;MAF_USDA=23.529
NC_035085.1	41136722	.	G	A	.	.	MAF_INRAE=11.667;MAF_USDA=8.824
NC_035085.1	41136738	.	G	A	.	.	MAF_INRAE=20.886;MAF_USDA=14.706
NC_035085.1	41136756	.	A	G	.	.	MAF_INRAE=21.519;MAF_USDA=14.706
NC_035085.1	41136861	.	C	T	.	.	MAF_USDA=1.639
NC_035085.1	41136894	.	A	T	.	.	MAF_INRAE=50.0;MAF_USDA=20.588
NC_035085.1	41136933	.	C	A	.	.	MAF_USDA=2.459
NC_035085.1	41136966	.	G	A	.	.	MAF_INRAE=29.747;MAF_USDA=38.824
NC_035085.1	41137021	.	G	T	.	.	MAF_USDA=2.083
NC_035085.1	41137034	.	G	A	.	.	MAF_USDA=2.353
NC_035085.1	41137138	.	T	C	.	.	MAF_INRAE=41.667;MAF_USDA=13.934
NC_035085.1	41137157	.	C	T	.	.	MAF_INRAE=1.667
NC_035085.1	41137174	.	G	A	.	.	MAF_INRAE=2.5
NC_035085.1	41137205	.	G	A	.	.	MAF_USDA=3.279
NC_035085.1	41137237	.	C	T	.	.	MAF_INRAE=29.114;MAF_USDA=33.607
NC_035085.1	41137332	.	C	T	.	.	MAF_INRAE=29.114;MAF_USDA=42.353
NC_035085.1	41137352	.	A	T	.	.	MAF_INRAE=20.886;MAF_USDA=15.882
NC_035085.1	41137383	.	G	C	.	.	MAF_USDA=4.918
NC_035085.1	41137424	.	G	A	.	.	MAF_USDA=4.167
NC_035085.1	41137497	.	T	C	.	.	MAF_INRAE=29.114;MAF_USDA=42.353
NC_035085.1	41137530	.	C	G	.	.	MAF_USDA=4.098
NC_035085.1	41137531	.	A	T	.	.	MAF_USDA=4.098
NC_035085.1	41137556	.	G	A	.	.	MAF_USDA=2.459
NC_035085.1	41137589	.	C	T	.	.	MAF_USDA=1.639
NC_035085.1	41137629	.	G	T	.	.	MAF_INRAE=29.114;MAF_USDA=37.059
NC_035085.1	41137639	.	G	T	.	.	MAF_USDA=1.639
NC_035085.1	41137692	.	C	A	.	.	MAF_INRAE=20.886;MAF_USDA=14.118
NC_035085.1	41137860	.	G	A	.	.	MAF_INRAE=29.114;MAF_USDA=39.286
NC_035085.1	41137861	.	T	A	.	.	MAF_INRAE=20.0;MAF_USDA=16.667
NC_035085.1	41137962	.	A	G	.	.	MAF_USDA=1.639
NC_035085.1	41138006	.	G	A	.	.	MAF_USDA=4.098
NC_035085.1	41138241	.	C	T	.	.	MAF_USDA=2.459
NC_035085.1	41138892	.	T	C	.	.	MAF_USDA=24.118
NC_035085.1	41139115	.	C	T	.	.	MAF_INRAE=6.667
NC_035085.1	41139185	.	C	T	.	.	MAF_USDA=4.098
NC_035085.1	41139200	.	A	C	.	.	MAF_USDA=37.705
NC_035085.1	41139222	.	C	T	.	.	MAF_USDA=1.639
NC_035085.1	41139226	.	C	T	.	.	MAF_USDA=1.639
NC_035085.1	41139254	.	C	A	.	.	MAF_USDA=2.459
NC_035085.1	41139328	.	C	T	.	.	MAF_USDA=5.738
NC_035085.1	41139341	.	T	C,A	.	.	MAF_INRAE=2.5;MAF_USDA=1.639
NC_035085.1	41139343	.	T	G	.	.	MAF_USDA=1.639
NC_035085.1	41139370	.	T	C	.	.	MAF_INRAE=29.747;MAF_USDA=40.0
NC_035085.1	41139388	.	G	A	.	.	MAF_INRAE=14.557;MAF_USDA=4.167
NC_035085.1	41139401	.	G	C	.	.	MAF_INRAE=50.0;MAF_USDA=20.588
NC_035085.1	41139410	.	C	A	.	.	MAF_USDA=1.639
NC_035085.1	41139411	.	T	C	.	.	MAF_USDA=1.639
NC_035085.1	41139449	.	A	C	.	.	MAF_INRAE=27.215;MAF_USDA=43.529
NC_035085.1	41139479	.	G	A	.	.	MAF_INRAE=3.333;MAF_USDA=4.167
NC_035085.1	41139495	.	A	C	.	.	MAF_USDA=1.639
NC_035085.1	41139655	.	C	T	.	.	MAF_USDA=2.459
NC_035085.1	41139682	.	C	T	.	.	MAF_INRAE=30.38;MAF_USDA=40.588
NC_035085.1	41139694	.	C	T	.	.	MAF_INRAE=49.367;MAF_USDA=20.588
NC_035085.1	41140016	.	A	C	.	.	MAF_USDA=4.918
NC_035085.1	41140017	.	C	A	.	.	MAF_USDA=4.918
NC_035085.1	41140130	.	C	T	.	.	MAF_USDA=2.459
NC_035085.1	41140138	.	G	T	.	.	MAF_INRAE=22.785;MAF_USDA=27.647
NC_035085.1	41140163	.	T	G	.	.	MAF_USDA=8.824
NC_035085.1	41140204	.	G	A	.	.	MAF_INRAE=50.0;MAF_USDA=18.235
NC_035085.1	41140224	.	C	T	.	.	MAF_USDA=4.098
NC_035085.1	41140231	.	G	T	.	.	MAF_USDA=7.647
NC_035085.1	41140356	.	C	T	.	.	MAF_USDA=4.706
NC_035085.1	41140440	.	C	G	.	.	MAF_INRAE=2.5
NC_035085.1	41140519	.	A	T	.	.	MAF_INRAE=29.114;MAF_USDA=40.588
NC_035085.1	41140556	.	T	A	.	.	MAF_INRAE=50.0;MAF_USDA=17.647
NC_035085.1	41140636	.	G	C	.	.	MAF_USDA=5.738
NC_035085.1	41140873	.	T	A	.	.	MAF_USDA=1.639
NC_035085.1	41140925	.	G	A	.	.	MAF_INRAE=34.81;MAF_USDA=12.941
NC_035085.1	41140973	.	T	A	.	.	MAF_INRAE=27.848;MAF_USDA=43.529
NC_035085.1	41140980	.	T	G	.	.	MAF_INRAE=15.19;MAF_USDA=1.639
NC_035085.1	41141027	.	A	C	.	.	MAF_USDA=1.695
NC_035085.1	41141047	.	G	T	.	.	MAF_USDA=33.133
NC_035085.1	41141167	.	C	T	.	.	MAF_USDA=1.695
NC_035085.1	41141244	.	G	A	.	.	MAF_USDA=6.522
NC_035085.1	41141265	.	C	G	.	.	MAF_USDA=46.914
NC_035085.1	41141266	.	T	C	.	.	MAF_USDA=47.531
NC_035085.1	41141283	.	G	C	.	.	MAF_USDA=6.818
NC_035085.1	41141284	.	C	T	.	.	MAF_USDA=6.818
NC_035085.1	41141296	.	C	T	.	.	MAF_USDA=8.025
NC_035085.1	41141306	.	G	A	.	.	MAF_USDA=9.091
NC_035085.1	41141315	.	G	T	.	.	MAF_USDA=1.695
NC_035085.1	41141434	.	C	A	.	.	MAF_USDA=4.545
NC_035085.1	41141464	.	C	T	.	.	MAF_INRAE=16.456;MAF_USDA=4.938
NC_035085.1	41141465	.	T	C	.	.	MAF_USDA=48.148
NC_035085.1	41141474	.	A	C	.	.	MAF_USDA=16.102
NC_035085.1	41141489	.	G	A	.	.	MAF_USDA=46.296
NC_035085.1	41141515	.	T	G	.	.	MAF_USDA=1.639
NC_035085.1	41141552	.	A	T	.	.	MAF_USDA=1.639
NC_035085.1	41141566	.	C	A	.	.	MAF_USDA=1.639
NC_035085.1	41141578	.	C	T	.	.	MAF_INRAE=3.333;MAF_USDA=8.824
NC_035085.1	41141648	.	G	A	.	.	MAF_INRAE=50.0;MAF_USDA=14.706
NC_035085.1	41141690	.	G	T	.	.	MAF_USDA=1.639
NC_035085.1	41141809	.	T	C	.	.	MAF_INRAE=3.333;MAF_USDA=9.412
NC_035085.1	41141872	.	C	T	.	.	MAF_INRAE=2.5;MAF_USDA=2.459
NC_035085.1	41141920	.	C	T	.	.	MAF_INRAE=28.481;MAF_USDA=43.529
NC_035085.1	41141975	.	G	C	.	.	MAF_INRAE=28.481;MAF_USDA=43.529
NC_035085.1	41142025	.	T	C	.	.	MAF_INRAE=5.263;MAF_USDA=42.353
NC_035085.1	41142186	.	G	T	.	.	MAF_USDA=1.639
NC_035085.1	41142233	.	G	T	.	.	MAF_INRAE=8.333;MAF_USDA=4.167
NC_035085.1	41142240	.	T	G	.	.	MAF_INRAE=8.333;MAF_USDA=4.167
NC_035085.1	41142244	.	A	G	.	.	MAF_INRAE=8.333
NC_035085.1	41142277	.	G	T	.	.	MAF_INRAE=2.5
NC_035085.1	41142305	.	C	G	.	.	MAF_USDA=4.918
NC_035085.1	41142336	.	T	A	.	.	MAF_USDA=1.639
NC_035085.1	41142359	.	T	A	.	.	MAF_USDA=2.459
NC_035085.1	41142555	.	T	A	.	.	MAF_USDA=5.738
NC_035085.1	41142740	.	T	C	.	.	MAF_USDA=50.0
NC_035085.1	41143002	.	G	A	.	.	MAF_USDA=1.639
NC_035085.1	41143034	.	G	A	.	.	MAF_USDA=5.738
NC_035085.1	41143037	.	G	A	.	.	MAF_USDA=4.167
NC_035085.1	41143040	.	G	A	.	.	MAF_INRAE=29.114;MAF_USDA=35.417
NC_035085.1	41143197	.	G	T	.	.	MAF_USDA=8.696
NC_035085.1	41143301	.	A	G	.	.	MAF_INRAE=44.167;MAF_USDA=42.262
NC_035085.1	41143305	.	G	T	.	.	MAF_USDA=2.459
NC_035085.1	41143406	.	C	A	.	.	MAF_USDA=4.118
NC_035085.1	41143431	.	C	A	.	.	MAF_USDA=2.459
NC_035085.1	41143554	.	A	C	.	.	MAF_USDA=12.5
NC_035085.1	41143570	.	C	A	.	.	MAF_INRAE=28.481;MAF_USDA=41.176
NC_035085.1	41143638	.	T	G	.	.	MAF_INRAE=2.5
NC_035085.1	41143724	.	C	T	.	.	MAF_USDA=12.5
NC_035085.1	41143733	.	A	G	.	.	MAF_USDA=2.459
NC_035085.1	41143852	.	C	T	.	.	MAF_USDA=1.639
NC_035085.1	41143892	.	G	T	.	.	MAF_INRAE=28.481;MAF_USDA=37.5
NC_035085.1	41143918	.	A	T	.	.	MAF_USDA=4.098
NC_035085.1	41144009	.	A	C	.	.	MAF_USDA=31.25
NC_035085.1	41144164	.	G	A	.	.	MAF_INRAE=3.333;MAF_USDA=9.412
NC_035085.1	41144168	.	C	G	.	.	MAF_INRAE=3.333;MAF_USDA=4.167
NC_035085.1	41144240	.	C	T	.	.	MAF_INRAE=22.785;MAF_USDA=27.976
NC_035085.1	41144255	.	C	T	.	.	MAF_USDA=2.083
NC_035085.1	41144319	.	T	G	.	.	MAF_USDA=5.833
NC_035085.1	41144322	.	T	A	.	.	MAF_USDA=2.083
NC_035085.1	41144332	.	G	A	.	.	MAF_INRAE=2.5
NC_035085.1	41144392	.	G	T	.	.	MAF_USDA=2.459
NC_035085.1	41144429	.	G	A	.	.	MAF_USDA=5.0
NC_035085.1	41144542	.	C	T	.	.	MAF_USDA=3.279
NC_035085.1	41144580	.	C	A	.	.	MAF_USDA=1.667
NC_035085.1	41144611	.	G	T	.	.	MAF_USDA=2.5
NC_035085.1	41144732	.	C	T	.	.	MAF_INRAE=20.253;MAF_USDA=10.588
NC_035085.1	41144811	.	C	T	.	.	MAF_USDA=2.083
NC_035085.1	41144846	.	T	A	.	.	MAF_USDA=2.083
NC_035085.1	41144892	.	A	C	.	.	MAF_INRAE=50.0;MAF_USDA=18.235
NC_035085.1	41144985	.	G	A	.	.	MAF_INRAE=27.848;MAF_USDA=41.176
NC_035085.1	41145045	.	T	C	.	.	MAF_INRAE=27.848;MAF_USDA=40.588
NC_035085.1	41145115	.	A	C	.	.	MAF_INRAE=27.848;MAF_USDA=42.353
NC_035085.1	41145121	.	T	C	.	.	MAF_USDA=5.738
NC_035085.1	41145122	.	C	T	.	.	MAF_USDA=2.459
NC_035085.1	41145132	.	T	A	.	.	MAF_USDA=3.279
NC_035085.1	41145149	.	T	G	.	.	MAF_INRAE=27.848;MAF_USDA=40.0
NC_035085.1	41145178	.	C	A	.	.	MAF_INRAE=50.0;MAF_USDA=18.235
NC_035085.1	41145281	.	G	A	.	.	MAF_INRAE=20.886;MAF_USDA=8.333
NC_035085.1	41145302	.	A	G	.	.	MAF_USDA=5.0
NC_035085.1	41145496	.	G	T	.	.	MAF_INRAE=5.263;MAF_USDA=43.529
NC_035085.1	41145523	.	A	G	.	.	MAF_INRAE=1.667
NC_035085.1	41145584	.	C	T	.	.	MAF_USDA=1.639
NC_035085.1	41145622	.	C	T	.	.	MAF_INRAE=50.0;MAF_USDA=18.235
NC_035085.1	41145721	.	T	G	.	.	MAF_INRAE=13.924;MAF_USDA=4.167
NC_035085.1	41145727	.	C	A	.	.	MAF_USDA=14.583
NC_035085.1	41145768	.	G	A	.	.	MAF_INRAE=28.481;MAF_USDA=48.235
NC_035085.1	41145789	.	A	G	.	.	MAF_INRAE=28.481;MAF_USDA=48.824
NC_035085.1	41145798	.	G	A	.	.	MAF_USDA=2.459
NC_035085.1	41145801	.	A	G	.	.	MAF_INRAE=28.481;MAF_USDA=37.059
NC_035085.1	41145820	.	T	A	.	.	MAF_INRAE=28.481;MAF_USDA=40.0
NC_035085.1	41145857	.	G	A	.	.	MAF_INRAE=28.481;MAF_USDA=40.0
NC_035085.1	41145875	.	T	G	.	.	MAF_INRAE=4.167;MAF_USDA=9.412
NC_035085.1	41145904	.	C	T	.	.	MAF_USDA=2.459
NC_035085.1	41145937	.	A	G	.	.	MAF_INRAE=29.747;MAF_USDA=37.059
NC_035085.1	41146007	.	G	A	.	.	MAF_INRAE=28.481;MAF_USDA=39.412
NC_035085.1	41146032	.	G	A	.	.	MAF_USDA=3.279
NC_035085.1	41146061	.	A	C	.	.	MAF_INRAE=2.5
NC_035085.1	41146135	.	G	A	.	.	MAF_INRAE=34.177;MAF_USDA=14.881
NC_035085.1	41146175	.	T	C	.	.	MAF_USDA=12.5
NC_035085.1	41146211	.	T	A	.	.	MAF_USDA=3.333
NC_035085.1	41146227	.	T	C	.	.	MAF_INRAE=28.481;MAF_USDA=40.476
NC_035085.1	41146280	.	G	A	.	.	MAF_USDA=3.333
NC_035085.1	41146282	.	G	T	.	.	MAF_USDA=3.333
NC_035085.1	41146289	.	A	C	.	.	MAF_INRAE=29.747;MAF_USDA=38.095
NC_035085.1	41146381	.	A	G	.	.	MAF_INRAE=3.333
NC_035085.1	41146398	.	A	C	.	.	MAF_USDA=1.639
NC_035085.1	41146417	.	A	C	.	.	MAF_USDA=3.279
NC_035085.1	41146454	.	T	C	.	.	MAF_USDA=2.976
NC_035085.1	41147224	.	C	A	.	.	MAF_USDA=12.5
NC_035085.1	41147378	.	G	A	.	.	MAF_USDA=15.217
NC_035085.1	41147490	.	A	G	.	.	MAF_INRAE=42.405;MAF_USDA=40.0
NC_035085.1	41147514	.	G	A	.	.	MAF_USDA=3.279
NC_035085.1	41147634	.	G	A	.	.	MAF_USDA=3.279
NC_035085.1	41147648	.	G	A	.	.	MAF_INRAE=42.405;MAF_USDA=40.0
NC_035085.1	41147657	.	C	G	.	.	MAF_USDA=3.279
NC_035085.1	41147692	.	C	T	.	.	MAF_USDA=2.083
NC_035085.1	41148052	.	C	T	.	.	MAF_INRAE=3.333;MAF_USDA=6.471
NC_035085.1	41148059	.	C	G	.	.	MAF_USDA=2.459
NC_035085.1	41148231	.	C	A	.	.	MAF_USDA=15.294
NC_035085.1	41148333	.	A	G	.	.	MAF_USDA=1.639
NC_035085.1	41148357	.	G	A	.	.	MAF_USDA=4.098
NC_035085.1	41148387	.	ATTTTTTA	ATTTTTTT	.	.	MAF_USDA=12.5
NC_035085.1	41148394	.	A	T	.	.	MAF_USDA=5.833
NC_035085.1	41148399	.	A	T	.	.	MAF_USDA=4.762
NC_035085.1	41148427	.	A	G	.	.	MAF_USDA=2.459
NC_035085.1	41148448	.	T	C	.	.	MAF_USDA=4.098
NC_035085.1	41148467	.	C	A	.	.	MAF_USDA=1.639
NC_035085.1	41148506	.	G	A	.	.	MAF_USDA=1.176
NC_035085.1	41148526	.	T	C	.	.	MAF_INRAE=42.405;MAF_USDA=41.176
NC_035085.1	41148527	.	G	A	.	.	MAF_INRAE=42.5;MAF_USDA=17.059
NC_035085.1	41148687	.	A	G	.	.	MAF_INRAE=8.333;MAF_USDA=31.176
NC_035085.1	41148716	.	C	T	.	.	MAF_INRAE=50.0;MAF_USDA=15.882
NC_035085.1	41148750	.	A	G	.	.	MAF_USDA=4.918
NC_035085.1	41148791	.	T	A	.	.	MAF_INRAE=1.667;MAF_USDA=4.706
NC_035085.1	41148883	.	G	T	.	.	MAF_USDA=13.115
NC_035085.1	41148904	.	G	A	.	.	MAF_USDA=2.083
NC_035085.1	41148907	.	G	A	.	.	MAF_USDA=2.083
NC_035085.1	41149117	.	C	T	.	.	MAF_USDA=1.639
NC_035085.1	41149226	.	G	T	.	.	MAF_INRAE=5.263;MAF_USDA=34.524
NC_035085.1	41149246	.	T	A	.	.	MAF_INRAE=5.833;MAF_USDA=31.176
NC_035085.1	41149267	.	A	C	.	.	MAF_INRAE=20.886;MAF_USDA=35.882
NC_035085.1	41149356	.	G	T	.	.	MAF_USDA=3.279
NC_035085.1	41149365	.	G	A	.	.	MAF_INRAE=8.333;MAF_USDA=6.471
NC_035085.1	41149401	.	A	C	.	.	MAF_USDA=2.459
NC_035085.1	41149422	.	C	T	.	.	MAF_INRAE=10.526
NC_035085.1	41149437	.	G	T	.	.	MAF_INRAE=20.886;MAF_USDA=12.941
NC_035085.1	41149480	.	T	G	.	.	MAF_INRAE=8.333;MAF_USDA=32.941
NC_035085.1	41149496	.	C	A	.	.	MAF_USDA=3.279
NC_035085.1	41149553	.	A	T	.	.	MAF_INRAE=3.333;MAF_USDA=4.167
NC_035085.1	41149627	.	A	G	.	.	MAF_INRAE=22.785;MAF_USDA=34.706
NC_035085.1	41149723	.	C	T	.	.	MAF_INRAE=26.316
NC_035085.1	41149724	.	G	A	.	.	MAF_INRAE=8.333;MAF_USDA=25.294
NC_035085.1	41149742	.	T	C	.	.	MAF_USDA=2.459
NC_035085.1	41149787	.	C	G	.	.	MAF_USDA=2.083
NC_035085.1	41149853	.	T	G	.	.	MAF_USDA=3.279
NC_035085.1	41149857	.	T	C	.	.	MAF_USDA=15.574
NC_035085.1	41149887	.	T	C	.	.	MAF_USDA=2.083
NC_035085.1	41149937	.	T	A	.	.	MAF_INRAE=20.886;MAF_USDA=38.235
NC_035085.1	41149973	.	C	T	.	.	MAF_USDA=5.738
NC_035085.1	41149977	.	G	A	.	.	MAF_INRAE=7.5
NC_035085.1	41150013	.	G	T	.	.	MAF_USDA=2.083
NC_035085.1	41150015	.	A	G	.	.	MAF_USDA=2.083
NC_035085.1	41150050	.	A	G	.	.	MAF_USDA=2.083
NC_035085.1	41150113	.	C	T	.	.	MAF_USDA=2.083
NC_035085.1	41150135	.	A	G	.	.	MAF_USDA=20.588
NC_035085.1	41150163	.	A	G	.	.	MAF_USDA=2.083
NC_035085.1	41150174	.	T	G	.	.	MAF_USDA=2.083
NC_035085.1	41150200	.	C	T	.	.	MAF_INRAE=29.747;MAF_USDA=38.824
NC_035085.1	41150310	.	A	G	.	.	MAF_USDA=1.639
NC_035085.1	41150350	.	T	G	.	.	MAF_USDA=2.083
NC_035085.1	41150432	.	A	T	.	.	MAF_INRAE=29.747;MAF_USDA=39.412
NC_035085.1	41150437	.	A	T	.	.	MAF_INRAE=29.747;MAF_USDA=44.706
NC_035085.1	41150440	.	T	A	.	.	MAF_INRAE=14.557;MAF_USDA=2.941
NC_035085.1	41150458	.	A	G	.	.	MAF_INRAE=20.886;MAF_USDA=15.294
NC_035085.1	41150520	.	T	A	.	.	MAF_USDA=21.765
NC_035085.1	41150561	.	A	T	.	.	MAF_USDA=20.588
NC_035085.1	41150784	.	T	G	.	.	MAF_USDA=21.176
NC_035085.1	41150864	.	T	C	.	.	MAF_USDA=3.279
NC_035085.1	41150932	.	C	T	.	.	MAF_INRAE=7.5;MAF_USDA=17.059
NC_035085.1	41151044	.	A	G	.	.	MAF_INRAE=14.557;MAF_USDA=7.059
NC_035085.1	41151061	.	C	T	.	.	MAF_USDA=10.588
NC_035085.1	41151204	.	G	A	.	.	MAF_INRAE=14.557;MAF_USDA=1.765
NC_035085.1	41151261	.	A	G	.	.	MAF_INRAE=15.19;MAF_USDA=1.639
NC_035085.1	41151294	.	G	A	.	.	MAF_USDA=12.5
NC_035085.1	41151338	.	G	T	.	.	MAF_INRAE=5.263;MAF_USDA=32.353
NC_035085.1	41151361	.	C	T	.	.	MAF_INRAE=16.456;MAF_USDA=3.529
NC_035085.1	41151438	.	T	G	.	.	MAF_INRAE=37.975;MAF_USDA=31.176
NC_035085.1	41151474	.	T	A	.	.	MAF_INRAE=37.975;MAF_USDA=31.176
NC_035085.1	41151540	.	T	A	.	.	MAF_INRAE=15.19
NC_035085.1	41151547	.	A	G	.	.	MAF_INRAE=8.333;MAF_USDA=4.918
NC_035085.1	41151556	.	A	T	.	.	MAF_INRAE=17.089;MAF_USDA=34.118
NC_035085.1	41151562	.	C	T	.	.	MAF_INRAE=22.785;MAF_USDA=39.412
NC_035085.1	41151603	.	C	A	.	.	MAF_INRAE=2.5
NC_035085.1	41151621	.	G	C	.	.	MAF_INRAE=3.333;MAF_USDA=4.118
NC_035085.1	41151624	.	G	A	.	.	MAF_INRAE=39.241;MAF_USDA=34.706
NC_035085.1	41151675	.	C	A	.	.	MAF_INRAE=20.886;MAF_USDA=20.588
NC_035085.1	41151685	.	A	C	.	.	MAF_INRAE=8.333
NC_035085.1	41151686	.	G	A	.	.	MAF_USDA=12.5
NC_035085.1	41151722	.	A	C	.	.	MAF_INRAE=5.0
NC_035085.1	41151777	.	A	G	.	.	MAF_USDA=1.639
NC_035085.1	41151849	.	C	A	.	.	MAF_INRAE=27.215;MAF_USDA=45.882
NC_035085.1	41151856	.	C	A	.	.	MAF_USDA=12.5
NC_035085.1	41151921	.	C	T	.	.	MAF_INRAE=34.81;MAF_USDA=21.765
NC_035085.1	41152004	.	A	G	.	.	MAF_INRAE=36.709;MAF_USDA=37.647
NC_035085.1	41152024	.	T	A	.	.	MAF_USDA=4.706
NC_035085.1	41152063	.	T	G	.	.	MAF_USDA=1.639
NC_035085.1	41152196	.	G	C	.	.	MAF_USDA=4.118
NC_035085.1	41152252	.	T	G	.	.	MAF_INRAE=7.5
NC_035085.1	41152287	.	T	C	.	.	MAF_INRAE=15.19;MAF_USDA=21.176
NC_035085.1	41152373	.	T	C	.	.	MAF_INRAE=20.253;MAF_USDA=17.647
NC_035085.1	41152414	.	A	G	.	.	MAF_INRAE=1.667
NC_035085.1	41152576	.	C	A	.	.	MAF_USDA=4.098
NC_035085.1	41152586	.	G	A	.	.	MAF_INRAE=3.333;MAF_USDA=4.167
NC_035085.1	41152599	.	G	T	.	.	MAF_INRAE=37.342;MAF_USDA=41.667
NC_035085.1	41152653	.	G	A	.	.	MAF_INRAE=11.667
NC_035085.1	41152668	.	T	A	.	.	MAF_INRAE=11.667;MAF_USDA=18.235
NC_035085.1	41152673	.	T	G	.	.	MAF_USDA=3.279
NC_035085.1	41152858	.	C	T	.	.	MAF_USDA=14.754
NC_035085.1	41152859	.	A	G	.	.	MAF_USDA=15.574
NC_035085.1	41152869	.	T	C	.	.	MAF_INRAE=1.667
NC_035085.1	41152877	.	G	A	.	.	MAF_USDA=6.557
NC_035085.1	41152882	.	A	G	.	.	MAF_INRAE=20.0;MAF_USDA=7.059
NC_035085.1	41152883	.	A	G	.	.	MAF_USDA=12.5
NC_035085.1	41152895	.	ATT	ATA	.	.	MAF_USDA=20.833
NC_035085.1	41152897	.	T	A	.	.	MAF_INRAE=25.833
NC_035085.1	41152904	.	T	A	.	.	MAF_USDA=6.557
NC_035085.1	41152906	.	T	C	.	.	MAF_INRAE=3.333;MAF_USDA=22.917
NC_035085.1	41152912	.	T	G	.	.	MAF_INRAE=3.333;MAF_USDA=4.167
NC_035085.1	41152964	.	G	T	.	.	MAF_INRAE=2.5
NC_035085.1	41152972	.	G	T	.	.	MAF_INRAE=3.333;MAF_USDA=18.75
NC_035085.1	41153013	.	A	G	.	.	MAF_USDA=16.667
NC_035085.1	41153017	.	T	A	.	.	MAF_USDA=12.5
NC_035085.1	41153021	.	G	C	.	.	MAF_USDA=15.882
NC_035085.1	41153051	.	T	A	.	.	MAF_USDA=15.574
NC_035085.1	41153055	.	G	T	.	.	MAF_USDA=15.574
NC_035085.1	41153143	.	A	G	.	.	MAF_INRAE=46.203;MAF_USDA=23.529
NC_035085.1	41153172	.	T	C	.	.	MAF_INRAE=10.833;MAF_USDA=31.25
NC_035085.1	41153177	.	C	T	.	.	MAF_USDA=3.279
NC_035085.1	41153181	.	G	T	.	.	MAF_INRAE=46.203;MAF_USDA=23.529
NC_035085.1	41153213	.	G	A	.	.	MAF_INRAE=1.667
NC_035085.1	41153263	.	A	G	.	.	MAF_USDA=7.059
NC_035085.1	41153283	.	A	T	.	.	MAF_USDA=2.5
NC_035085.1	41153292	.	A	G	.	.	MAF_USDA=18.75
NC_035085.1	41153293	.	T	C	.	.	MAF_USDA=4.167
NC_035085.1	41153495	.	A	T	.	.	MAF_USDA=25.0
NC_035085.1	41154858	.	G	T	.	.	MAF_USDA=14.118
NC_035085.1	41154978	.	T	C	.	.	MAF_INRAE=30.38;MAF_USDA=6.471
NC_035085.1	41155008	.	T	A	.	.	MAF_USDA=1.639
NC_035085.1	41155009	.	T	A	.	.	MAF_INRAE=31.013;MAF_USDA=4.706
NC_035085.1	41155013	.	G	A	.	.	MAF_INRAE=17.5;MAF_USDA=7.647
NC_035085.1	41155029	.	C	A	.	.	MAF_INRAE=31.646;MAF_USDA=6.25
NC_035085.1	41155038	.	A	C	.	.	MAF_INRAE=31.013;MAF_USDA=4.706
NC_035085.1	41155050	.	C	T	.	.	MAF_USDA=3.279
NC_035085.1	41155125	.	C	A	.	.	MAF_USDA=1.639
NC_035085.1	41155176	.	T	G	.	.	MAF_USDA=20.492
NC_035085.1	41155178	.	C	T	.	.	MAF_USDA=20.492
NC_035085.1	41155180	.	A	T	.	.	MAF_USDA=20.492
NC_035085.1	41155196	.	G	T	.	.	MAF_INRAE=20.886;MAF_USDA=16.471
NC_035085.1	41155292	.	C	A	.	.	MAF_USDA=7.647
NC_035085.1	41155336	.	G	A	.	.	MAF_INRAE=38.608;MAF_USDA=25.882
NC_035085.1	41155374	.	C	A	.	.	MAF_INRAE=16.456;MAF_USDA=1.639
NC_035085.1	41155376	.	T	C	.	.	MAF_INRAE=26.667;MAF_USDA=16.471
NC_035085.1	41155378	.	C	G	.	.	MAF_INRAE=45.0;MAF_USDA=25.294
NC_035085.1	41155384	.	A	T	.	.	MAF_USDA=1.639
NC_035085.1	41155445	.	G	A	.	.	MAF_INRAE=32.911;MAF_USDA=7.647
NC_035085.1	41155522	.	C	T	.	.	MAF_INRAE=5.263;MAF_USDA=14.286
NC_035085.1	41155554	.	C	A	.	.	MAF_INRAE=32.911;MAF_USDA=4.706
NC_035085.1	41155606	.	A	C	.	.	MAF_INRAE=1.667
NC_035085.1	41155722	.	C	T	.	.	MAF_USDA=13.115
NC_035085.1	41155757	.	T	G	.	.	MAF_USDA=2.459
NC_035085.1	41155783	.	G	A	.	.	MAF_INRAE=20.886;MAF_USDA=17.059
NC_035085.1	41155846	.	A	G	.	.	MAF_INRAE=31.646;MAF_USDA=4.706
NC_035085.1	41155854	.	G	T	.	.	MAF_INRAE=31.646;MAF_USDA=11.176
NC_035085.1	41155867	.	G	A	.	.	MAF_INRAE=31.013;MAF_USDA=40.0
NC_035085.1	41155878	.	T	C	.	.	MAF_USDA=3.279
NC_035085.1	41155897	.	A	G	.	.	MAF_USDA=4.098
NC_035085.1	41155933	.	A	T	.	.	MAF_USDA=1.639
NC_035085.1	41156035	.	G	A	.	.	MAF_INRAE=37.975;MAF_USDA=48.824
NC_035085.1	41156166	.	A	T	.	.	MAF_INRAE=41.772;MAF_USDA=46.471
NC_035085.1	41156173	.	T	G	.	.	MAF_USDA=4.098
NC_035085.1	41156187	.	T	C	.	.	MAF_USDA=3.279
NC_035085.1	41156203	.	T	A	.	.	MAF_INRAE=8.333
NC_035085.1	41156216	.	C	A	.	.	MAF_INRAE=3.333;MAF_USDA=13.529
NC_035085.1	41156277	.	G	T	.	.	MAF_INRAE=3.333;MAF_USDA=1.639
NC_035085.1	41156339	.	G	A	.	.	MAF_INRAE=18.987;MAF_USDA=16.471
NC_035085.1	41156401	.	T	C	.	.	MAF_INRAE=3.333;MAF_USDA=8.824
NC_035085.1	41156416	.	C	T	.	.	MAF_USDA=14.118
NC_035085.1	41156419	.	C	G	.	.	MAF_USDA=16.471
NC_035085.1	41156472	.	G	T	.	.	MAF_USDA=1.667
NC_035085.1	41156495	.	T	G	.	.	MAF_USDA=2.542
NC_035085.1	41156732	.	C	T	.	.	MAF_USDA=3.279
NC_035085.1	41156762	.	A	G	.	.	MAF_USDA=4.098
NC_035085.1	41156765	.	T	A	.	.	MAF_INRAE=37.342;MAF_USDA=30.0
NC_035085.1	41156766	.	T	A	.	.	MAF_INRAE=42.5;MAF_USDA=30.0
NC_035085.1	41156797	.	G	A	.	.	MAF_INRAE=32.911;MAF_USDA=37.059
NC_035085.1	41156822	.	C	A	.	.	MAF_USDA=3.279
NC_035085.1	41156903	.	A	G	.	.	MAF_INRAE=37.342;MAF_USDA=29.412
NC_035085.1	41156958	.	A	T	.	.	MAF_USDA=2.083
NC_035085.1	41157027	.	T	A	.	.	MAF_USDA=1.639
NC_035085.1	41157101	.	T	A	.	.	MAF_INRAE=26.582;MAF_USDA=47.059
NC_035085.1	41157133	.	T	A	.	.	MAF_USDA=1.639
NC_035085.1	41157135	.	C	A	.	.	MAF_INRAE=8.333;MAF_USDA=3.279
NC_035085.1	41157173	.	T	A	.	.	MAF_INRAE=35.443;MAF_USDA=24.118
NC_035085.1	41157183	.	G	A	.	.	MAF_INRAE=35.443;MAF_USDA=24.706
NC_035085.1	41157208	.	G	A	.	.	MAF_INRAE=8.333
NC_035085.1	41157270	.	T	A	.	.	MAF_USDA=8.197
NC_035085.1	41157322	.	G	T	.	.	MAF_INRAE=8.333
NC_035085.1	41157341	.	G	T	.	.	MAF_INRAE=20.886;MAF_USDA=17.059
NC_035085.1	41157420	.	A	T	.	.	MAF_USDA=2.459
NC_035085.1	41157444	.	A	G	.	.	MAF_INRAE=3.333;MAF_USDA=8.824
NC_035085.1	41157447	.	C	G	.	.	MAF_INRAE=38.333;MAF_USDA=17.059
NC_035085.1	41157455	.	T	G	.	.	MAF_USDA=2.459
NC_035085.1	41157505	.	A	G	.	.	MAF_INRAE=35.443;MAF_USDA=30.588
NC_035085.1	41157519	.	G	A	.	.	MAF_INRAE=37.342;MAF_USDA=27.059
NC_035085.1	41157540	.	A	T	.	.	MAF_INRAE=37.342;MAF_USDA=27.647
NC_035085.1	41157545	.	T	A	.	.	MAF_INRAE=37.342;MAF_USDA=28.824
NC_035085.1	41157666	.	A	G	.	.	MAF_INRAE=39.241;MAF_USDA=27.647
NC_035085.1	41157696	.	C	T	.	.	MAF_INRAE=14.557;MAF_USDA=4.167
NC_035085.1	41157742	.	G	T	.	.	MAF_INRAE=12.658;MAF_USDA=3.279
NC_035085.1	41157799	.	C	A	.	.	MAF_USDA=4.918
NC_035085.1	41157806	.	G	T	.	.	MAF_INRAE=26.667;MAF_USDA=17.059
NC_035085.1	41157869	.	G	A	.	.	MAF_USDA=3.279
NC_035085.1	41157908	.	G	C	.	.	MAF_USDA=12.5
NC_035085.1	41157918	.	G	T	.	.	MAF_USDA=3.279
NC_035085.1	41157932	.	G	A	.	.	MAF_USDA=3.279
NC_035085.1	41157957	.	G	C	.	.	MAF_INRAE=14.557;MAF_USDA=1.765
NC_035085.1	41158084	.	G	T	.	.	MAF_INRAE=41.139;MAF_USDA=45.882
NC_035085.1	41158108	.	A	T	.	.	MAF_USDA=1.639
NC_035085.1	41158163	.	C	T	.	.	MAF_USDA=1.639
NC_035085.1	41158266	.	T	G	.	.	MAF_USDA=3.279
NC_035085.1	41158297	.	G	A	.	.	MAF_USDA=2.459
NC_035085.1	41158354	.	A	T	.	.	MAF_INRAE=41.139;MAF_USDA=48.214
NC_035085.1	41158507	.	C	T	.	.	MAF_INRAE=36.709;MAF_USDA=27.647
NC_035085.1	41158596	.	C	T	.	.	MAF_INRAE=20.886;MAF_USDA=14.706
NC_035085.1	41158744	.	C	T	.	.	MAF_USDA=1.639
NC_035085.1	41158771	.	C	T	.	.	MAF_INRAE=34.81;MAF_USDA=14.706
NC_035085.1	41158782	.	A	G	.	.	MAF_INRAE=5.0;MAF_USDA=13.529
NC_035085.1	41158796	.	A	C	.	.	MAF_USDA=6.471
NC_035085.1	41158824	.	T	G	.	.	MAF_USDA=1.639
NC_035085.1	41158903	.	A	C	.	.	MAF_USDA=2.459
NC_035085.1	41159049	.	G	T	.	.	MAF_INRAE=20.886;MAF_USDA=37.647
NC_035085.1	41159062	.	C	G	.	.	MAF_USDA=3.279
NC_035085.1	41159063	.	G	A	.	.	MAF_USDA=5.738
NC_035085.1	41159076	.	C	A	.	.	MAF_INRAE=15.19;MAF_USDA=1.765
NC_035085.1	41159083	.	A	G	.	.	MAF_INRAE=37.975;MAF_USDA=27.647
NC_035085.1	41159168	.	C	T	.	.	MAF_USDA=3.279
NC_035085.1	41159176	.	C	T	.	.	MAF_INRAE=37.342;MAF_USDA=17.647
NC_035085.1	41159197	.	C	T	.	.	MAF_INRAE=1.667
NC_035085.1	41159217	.	C	T	.	.	MAF_INRAE=1.667
NC_035085.1	41159247	.	T	G	.	.	MAF_USDA=21.176
NC_035085.1	41159268	.	C	T	.	.	MAF_INRAE=14.557;MAF_USDA=4.167
NC_035085.1	41159329	.	T	A	.	.	MAF_USDA=1.667
NC_035085.1	41159351	.	G	T	.	.	MAF_INRAE=14.557;MAF_USDA=1.765
NC_035085.1	41159385	.	C	T	.	.	MAF_INRAE=37.342;MAF_USDA=29.412
NC_035085.1	41159441	.	G	A	.	.	MAF_INRAE=20.886;MAF_USDA=14.706
NC_035085.1	41159515	.	C	T	.	.	MAF_INRAE=8.861;MAF_USDA=1.639
NC_035085.1	41159659	.	T	A	.	.	MAF_INRAE=8.333
NC_035085.1	41159661	.	T	G	.	.	MAF_INRAE=14.557;MAF_USDA=4.167
NC_035085.1	41159686	.	T	C	.	.	MAF_INRAE=8.333
NC_035085.1	41159759	.	T	G	.	.	MAF_USDA=2.459
NC_035085.1	41159772	.	T	C	.	.	MAF_INRAE=25.316;MAF_USDA=11.176
NC_035085.1	41159829	.	A	G	.	.	MAF_INRAE=1.667
NC_035085.1	41159834	.	A	C	.	.	MAF_USDA=5.882
NC_035085.1	41159980	.	T	G	.	.	MAF_INRAE=20.886;MAF_USDA=16.471
NC_035085.1	41160104	.	T	C	.	.	MAF_USDA=4.098
NC_035085.1	41160123	.	C	A	.	.	MAF_USDA=3.279
NC_035085.1	41160127	.	C	A	.	.	MAF_USDA=3.279
NC_035085.1	41160225	.	A	C	.	.	MAF_INRAE=12.025;MAF_USDA=6.557
NC_035085.1	41160307	.	G	A	.	.	MAF_USDA=3.279
NC_035085.1	41160393	.	T	C	.	.	MAF_USDA=1.176
NC_035085.1	41160404	.	A	T	.	.	MAF_INRAE=2.5;MAF_USDA=1.639
NC_035085.1	41160411	.	G	T	.	.	MAF_INRAE=41.772;MAF_USDA=49.412
NC_035085.1	41160558	.	C	G	.	.	MAF_INRAE=6.667;MAF_USDA=10.588
NC_035085.1	41160664	.	G	T	.	.	MAF_INRAE=15.19;MAF_USDA=1.639
NC_035085.1	41160767	.	T	C	.	.	MAF_USDA=10.588
NC_035085.1	41160824	.	T	C	.	.	MAF_INRAE=15.19
NC_035085.1	41161505	.	A	G	.	.	MAF_USDA=2.459
NC_035085.1	41161642	.	G	T	.	.	MAF_USDA=1.639
NC_035085.1	41161704	.	T	A	.	.	MAF_USDA=2.459
NC_035085.1	41161810	.	T	G	.	.	MAF_INRAE=8.333;MAF_USDA=23.529
NC_035085.1	41161811	.	T	G	.	.	MAF_INRAE=47.5;MAF_USDA=23.529
NC_035085.1	41161896	.	C	T	.	.	MAF_INRAE=12.025;MAF_USDA=4.167
NC_035085.1	41162071	.	C	T	.	.	MAF_USDA=4.918
NC_035085.1	41162124	.	C	A	.	.	MAF_USDA=2.459
NC_035085.1	41162222	.	C	T	.	.	MAF_INRAE=3.333;MAF_USDA=4.167
NC_035085.1	41162225	.	G	T	.	.	MAF_USDA=3.279
NC_035085.1	41162230	.	C	G	.	.	MAF_INRAE=3.333;MAF_USDA=4.167
NC_035085.1	41162309	.	C	A	.	.	MAF_USDA=2.459
NC_035085.1	41162346	.	G	C	.	.	MAF_INRAE=36.076;MAF_USDA=42.941
NC_035085.1	41162355	.	C	T	.	.	MAF_INRAE=11.667;MAF_USDA=10.0
NC_035085.1	41162362	.	C	A	.	.	MAF_INRAE=42.405;MAF_USDA=48.824
NC_035085.1	41162428	.	G	A	.	.	MAF_USDA=6.557
NC_035085.1	41162518	.	C	T	.	.	MAF_INRAE=11.392;MAF_USDA=4.098
NC_035085.1	41162541	.	T	C	.	.	MAF_INRAE=1.667
NC_035085.1	41162550	.	T	C	.	.	MAF_INRAE=3.333;MAF_USDA=4.167
NC_035085.1	41162555	.	C	T	.	.	MAF_USDA=6.557
NC_035085.1	41162612	.	G	A	.	.	MAF_USDA=2.083
NC_035085.1	41162616	.	C	T	.	.	MAF_INRAE=7.5
NC_035085.1	41162733	.	G	T	.	.	MAF_USDA=2.459
NC_035085.1	41162791	.	G	A	.	.	MAF_USDA=3.279
NC_035085.1	41162805	.	G	A	.	.	MAF_INRAE=9.167;MAF_USDA=8.197
NC_035085.1	41162848	.	A	T	.	.	MAF_INRAE=35.443;MAF_USDA=35.417
NC_035085.1	41162875	.	C	A	.	.	MAF_USDA=17.647
NC_035085.1	41162927	.	C	A	.	.	MAF_USDA=1.639
NC_035085.1	41163004	.	C	A	.	.	MAF_USDA=5.172
NC_035085.1	41163038	.	G	T	.	.	MAF_USDA=2.459
NC_035085.1	41163058	.	A	T	.	.	MAF_USDA=1.639
NC_035085.1	41163059	.	A	T	.	.	MAF_USDA=2.459
NC_035085.1	41163068	.	A	T	.	.	MAF_INRAE=42.105;MAF_USDA=47.647
NC_035085.1	41163076	.	C	T	.	.	MAF_USDA=4.098
NC_035085.1	41163090	.	A	G	.	.	MAF_INRAE=13.924;MAF_USDA=4.167
NC_035085.1	41163106	.	G	A	.	.	MAF_USDA=4.918
NC_035085.1	41163109	.	A	T	.	.	MAF_INRAE=1.667
NC_035085.1	41163112	.	T	G	.	.	MAF_INRAE=1.667
NC_035085.1	41163118	.	C	T	.	.	MAF_INRAE=1.667
NC_035085.1	41163137	.	G	A	.	.	MAF_INRAE=3.333;MAF_USDA=4.118
NC_035085.1	41163138	.	C	T	.	.	MAF_INRAE=11.667;MAF_USDA=12.941
NC_035085.1	41163233	.	C	T	.	.	MAF_USDA=2.459
NC_035085.1	41163242	.	A	T	.	.	MAF_INRAE=10.833;MAF_USDA=10.588
NC_035085.1	41163253	.	C	T	.	.	MAF_USDA=2.459
NC_035085.1	41163264	.	A	G	.	.	MAF_INRAE=2.5
NC_035085.1	41163273	.	G	A	.	.	MAF_USDA=10.656
NC_035085.1	41163280	.	A	C	.	.	MAF_USDA=13.115
NC_035085.1	41163313	.	T	G	.	.	MAF_USDA=2.459
NC_035085.1	41163363	.	C	A	.	.	MAF_USDA=4.918
NC_035085.1	41163377	.	A	C	.	.	MAF_INRAE=14.557;MAF_USDA=4.167
NC_035085.1	41163431	.	G	T	.	.	MAF_INRAE=8.861;MAF_USDA=1.765
NC_035085.1	41163552	.	G	T	.	.	MAF_USDA=18.824
NC_035085.1	41163839	.	T	A	.	.	MAF_INRAE=36.076;MAF_USDA=42.353
NC_035085.1	41163874	.	C	T	.	.	MAF_USDA=2.083
NC_035085.1	41163927	.	C	T	.	.	MAF_USDA=3.529
NC_035085.1	41163955	.	G	A	.	.	MAF_USDA=4.918
NC_035085.1	41163969	.	C	T	.	.	MAF_USDA=17.213
NC_035085.1	41163970	.	C	G	.	.	MAF_USDA=18.033
NC_035085.1	41163971	.	C	G	.	.	MAF_USDA=18.852
NC_035085.1	41163977	.	C	A	.	.	MAF_USDA=27.083
NC_035085.1	41164105	.	T	G	.	.	MAF_USDA=2.459
NC_035085.1	41164116	.	C	T	.	.	MAF_USDA=2.083
NC_035085.1	41164181	.	T	G	.	.	MAF_USDA=10.417
NC_035085.1	41164201	.	A	G	.	.	MAF_INRAE=8.333;MAF_USDA=20.588
NC_035085.1	41164273	.	T	G	.	.	MAF_USDA=22.034
NC_035085.1	41164279	.	T	A	.	.	MAF_USDA=22.034
NC_035085.1	41164300	.	C	G	.	.	MAF_USDA=24.576
NC_035085.1	41165173	.	C	A	.	.	MAF_USDA=7.377
NC_035085.1	41165264	.	C	T	.	.	MAF_INRAE=42.105;MAF_USDA=13.934
NC_035085.1	41165321	.	T	C	.	.	MAF_USDA=4.918
NC_035085.1	41165356	.	A	G	.	.	MAF_USDA=1.176
NC_035085.1	41165380	.	G	A	.	.	MAF_INRAE=11.392;MAF_USDA=3.279
NC_035085.1	41165386	.	G	T	.	.	MAF_INRAE=9.167;MAF_USDA=4.118
NC_035085.1	41165440	.	C	T	.	.	MAF_USDA=2.459
NC_035085.1	41165447	.	T	C	.	.	MAF_INRAE=2.5;MAF_USDA=3.279
NC_035085.1	41165473	.	A	G	.	.	MAF_INRAE=12.025;MAF_USDA=3.279
NC_035085.1	41165590	.	A	C	.	.	MAF_USDA=5.738
NC_035085.1	41165619	.	T	A	.	.	MAF_USDA=5.738
NC_035085.1	41165683	.	G	T	.	.	MAF_INRAE=1.667;MAF_USDA=2.941
NC_035085.1	41165707	.	T	C	.	.	MAF_INRAE=11.667;MAF_USDA=11.176
NC_035085.1	41165847	.	G	A	.	.	MAF_INRAE=2.5;MAF_USDA=5.738
NC_035085.1	41165851	.	G	A	.	.	MAF_USDA=3.279
NC_035085.1	41166011	.	A	C	.	.	MAF_INRAE=48.734;MAF_USDA=25.882
NC_035085.1	41166107	.	A	G	.	.	MAF_USDA=4.918
NC_035085.1	41166109	.	T	A	.	.	MAF_INRAE=3.333;MAF_USDA=4.167
NC_035085.1	41166255	.	C	T	.	.	MAF_USDA=8.197
NC_035085.1	41166259	.	A	C	.	.	MAF_INRAE=47.468;MAF_USDA=44.706
NC_035085.1	41166288	.	G	A	.	.	MAF_USDA=1.639
NC_035085.1	41166361	.	G	A	.	.	MAF_USDA=7.377
NC_035085.1	41166526	.	G	A	.	.	MAF_USDA=2.459
NC_035085.1	41166536	.	C	A	.	.	MAF_USDA=1.639
NC_035085.1	41166886	.	G	A	.	.	MAF_USDA=1.639
NC_035085.1	41166890	.	A	G	.	.	MAF_INRAE=35.443;MAF_USDA=37.059
NC_035085.1	41166909	.	A	C	.	.	MAF_INRAE=37.975;MAF_USDA=7.059
NC_035085.1	41167060	.	C	A	.	.	MAF_INRAE=1.667;MAF_USDA=5.882
NC_035085.1	41167063	.	C	T	.	.	MAF_USDA=7.377
NC_035085.1	41167171	.	T	G	.	.	MAF_INRAE=35.443
NC_035085.1	41167173	.	T	C	.	.	MAF_USDA=2.083
NC_035085.1	41167178	.	C	G	.	.	MAF_INRAE=34.177
NC_035085.1	41167232	.	T	C	.	.	MAF_INRAE=34.177;MAF_USDA=38.235
NC_035085.1	41167245	.	A	C	.	.	MAF_INRAE=34.81;MAF_USDA=37.647
NC_035085.1	41167374	.	A	G	.	.	MAF_INRAE=35.443;MAF_USDA=47.647
NC_035085.1	41167401	.	C	A	.	.	MAF_INRAE=34.81;MAF_USDA=22.353
NC_035085.1	41167451	.	A	T	.	.	MAF_INRAE=34.177;MAF_USDA=33.529
NC_035085.1	41167480	.	G	A	.	.	MAF_USDA=2.083
NC_035085.1	41167493	.	G	A	.	.	MAF_INRAE=12.025;MAF_USDA=4.918
NC_035085.1	41167535	.	A	C	.	.	MAF_USDA=33.333
NC_035085.1	41167551	.	C	A	.	.	MAF_USDA=1.639
NC_035085.1	41167720	.	T	G	.	.	MAF_USDA=10.588
NC_035085.1	41167737	.	C	T	.	.	MAF_INRAE=34.177;MAF_USDA=22.353
NC_035085.1	41167739	.	C	A	.	.	MAF_USDA=16.393
NC_035085.1	41167835	.	G	A	.	.	MAF_USDA=1.765
NC_035085.1	41167859	.	G	T	.	.	MAF_USDA=3.333
NC_035085.1	41167975	.	C	T	.	.	MAF_USDA=1.639
NC_035085.1	41168116	.	T	A	.	.	MAF_INRAE=12.025;MAF_USDA=4.918
NC_035085.1	41168150	.	C	T	.	.	MAF_USDA=10.656
NC_035085.1	41168151	.	T	G	.	.	MAF_INRAE=1.667;MAF_USDA=12.941
NC_035085.1	41168247	.	A	T	.	.	MAF_USDA=7.377
NC_035085.1	41168252	.	C	T	.	.	MAF_USDA=8.197
NC_035085.1	41168259	.	T	G	.	.	MAF_INRAE=2.5;MAF_USDA=15.294
NC_035085.1	41168263	.	C	T	.	.	MAF_INRAE=24.684;MAF_USDA=11.765
NC_035085.1	41168397	.	G	A	.	.	MAF_USDA=2.459
NC_035085.1	41168406	.	A	T	.	.	MAF_INRAE=34.177;MAF_USDA=21.765
NC_035085.1	41168490	.	G	C	.	.	MAF_USDA=4.918
NC_035085.1	41168578	.	A	G	.	.	MAF_USDA=1.639
NC_035085.1	41168646	.	G	A	.	.	MAF_INRAE=21.519;MAF_USDA=4.706
NC_035085.1	41168659	.	A	C	.	.	MAF_USDA=5.738
NC_035085.1	41168710	.	C	T	.	.	MAF_USDA=4.706
NC_035085.1	41168739	.	C	T	.	.	MAF_USDA=12.295
NC_035085.1	41169018	.	G	T	.	.	MAF_USDA=4.706
NC_035085.1	41169058	.	C	A	.	.	MAF_USDA=1.639
NC_035085.1	41169228	.	T	A	.	.	MAF_INRAE=1.667
NC_035085.1	41169314	.	A	T	.	.	MAF_USDA=20.588
NC_035085.1	41169411	.	G	A	.	.	MAF_INRAE=18.354;MAF_USDA=5.294
NC_035085.1	41169558	.	C	T	.	.	MAF_USDA=3.279
NC_035085.1	41169597	.	G	A	.	.	MAF_USDA=4.762
NC_035085.1	41170094	.	C	T	.	.	MAF_INRAE=3.333
NC_035085.1	41170188	.	G	A	.	.	MAF_INRAE=21.519;MAF_USDA=2.353
NC_035085.1	41170302	.	A	C	.	.	MAF_INRAE=3.333;MAF_USDA=18.824
NC_035085.1	41170350	.	A	T	.	.	MAF_USDA=1.639
NC_035085.1	41170424	.	T	G	.	.	MAF_INRAE=21.519;MAF_USDA=2.353
NC_035085.1	41170433	.	C	T	.	.	MAF_INRAE=25.949;MAF_USDA=12.353
NC_035085.1	41170447	.	G	C	.	.	MAF_USDA=4.118
NC_035085.1	41170448	.	A	G	.	.	MAF_USDA=17.647
NC_035085.1	41170467	.	A	G	.	.	MAF_USDA=17.647
NC_035085.1	41170504	.	C	T	.	.	MAF_USDA=3.279
NC_035085.1	41170520	.	C	A	.	.	MAF_USDA=1.639
NC_035085.1	41170592	.	A	C	.	.	MAF_USDA=4.118
NC_035085.1	41170626	.	G	A	.	.	MAF_INRAE=10.833;MAF_USDA=10.588
NC_035085.1	41170641	.	G	T	.	.	MAF_INRAE=3.333;MAF_USDA=10.588
NC_035085.1	41170717	.	C	T	.	.	MAF_INRAE=15.823;MAF_USDA=36.471
NC_035085.1	41170792	.	G	T	.	.	MAF_INRAE=46.203;MAF_USDA=28.824
NC_035085.1	41170795	.	G	A	.	.	MAF_USDA=4.706
NC_035085.1	41170820	.	T	A	.	.	MAF_USDA=2.459
NC_035085.1	41170848	.	G	C	.	.	MAF_USDA=2.083
NC_035085.1	41170863	.	G	T	.	.	MAF_INRAE=13.924;MAF_USDA=14.118
NC_035085.1	41170919	.	G	A	.	.	MAF_INRAE=1.667;MAF_USDA=2.941
NC_035085.1	41170921	.	C	T	.	.	MAF_INRAE=8.228;MAF_USDA=22.917
NC_035085.1	41171003	.	A	C	.	.	MAF_USDA=4.098
NC_035085.1	41171033	.	G	A	.	.	MAF_USDA=1.639
NC_035085.1	41171074	.	T	A	.	.	MAF_USDA=1.639
NC_035085.1	41171085	.	T	A	.	.	MAF_INRAE=2.5;MAF_USDA=5.738
NC_035085.1	41171087	.	C	T	.	.	MAF_USDA=1.639
NC_035085.1	41171096	.	T	C	.	.	MAF_INRAE=41.772
NC_035085.1	41171115	.	T	C	.	.	MAF_USDA=1.639
NC_035085.1	41171185	.	G	A	.	.	MAF_USDA=4.706
NC_035085.1	41171192	.	T	C	.	.	MAF_INRAE=41.772;MAF_USDA=33.529
NC_035085.1	41171209	.	C	T	.	.	MAF_INRAE=15.823;MAF_USDA=31.765
NC_035085.1	41171242	.	T	C	.	.	MAF_USDA=43.75
NC_035085.1	41171263	.	A	G	.	.	MAF_INRAE=42.405;MAF_USDA=30.588
NC_035085.1	41171298	.	A	C	.	.	MAF_USDA=4.918
NC_035085.1	41171406	.	C	T	.	.	MAF_USDA=6.557
NC_035085.1	41171413	.	A	G	.	.	MAF_INRAE=11.667;MAF_USDA=9.412
NC_035085.1	41171479	.	A	C	.	.	MAF_USDA=4.098
NC_035085.1	41171519	.	C	T	.	.	MAF_INRAE=14.557;MAF_USDA=7.143
NC_035085.1	41171573	.	T	C	.	.	MAF_USDA=12.5
NC_035085.1	41171792	.	G	A	.	.	MAF_INRAE=17.089;MAF_USDA=43.529
NC_035085.1	41171797	.	A	G	.	.	MAF_INRAE=17.089;MAF_USDA=35.294
NC_035085.1	41171807	.	C	G	.	.	MAF_USDA=1.639
NC_035085.1	41171869	.	G	A	.	.	MAF_INRAE=14.557;MAF_USDA=5.882
NC_035085.1	41171965	.	C	G	.	.	MAF_USDA=1.639
NC_035085.1	41171998	.	A	T	.	.	MAF_USDA=3.333
NC_035085.1	41172050	.	T	A	.	.	MAF_USDA=4.706
NC_035085.1	41172051	.	C	T	.	.	MAF_USDA=4.706
NC_035085.1	41172259	.	G	T	.	.	MAF_INRAE=14.557;MAF_USDA=4.167
NC_035085.1	41172404	.	A	C	.	.	MAF_USDA=5.882
NC_035085.1	41172456	.	A	C	.	.	MAF_INRAE=42.405;MAF_USDA=30.588
NC_035085.1	41172474	.	G	T	.	.	MAF_USDA=1.639
NC_035085.1	41172649	.	C	G	.	.	MAF_INRAE=41.772;MAF_USDA=34.118
NC_035085.1	41172710	.	T	C	.	.	MAF_USDA=4.098
NC_035085.1	41172732	.	C	T	.	.	MAF_INRAE=20.886;MAF_USDA=2.353
NC_035085.1	41172750	.	G	A	.	.	MAF_INRAE=14.557;MAF_USDA=1.765
NC_035085.1	41172787	.	T	C	.	.	MAF_USDA=12.5
NC_035085.1	41172799	.	G	A	.	.	MAF_USDA=4.098
NC_035085.1	41172800	.	A	G	.	.	MAF_USDA=4.098
NC_035085.1	41172817	.	A	G	.	.	MAF_INRAE=21.519;MAF_USDA=2.353
NC_035085.1	41172860	.	A	C	.	.	MAF_USDA=4.098
NC_035085.1	41172874	.	C	T	.	.	MAF_INRAE=2.5
NC_035085.1	41172904	.	G	T	.	.	MAF_USDA=3.279
NC_035085.1	41172991	.	G	A	.	.	MAF_INRAE=14.557;MAF_USDA=4.098
NC_035085.1	41173079	.	A	C	.	.	MAF_USDA=1.639
NC_035085.1	41173080	.	C	G	.	.	MAF_INRAE=14.557;MAF_USDA=4.118
NC_035085.1	41173169	.	T	C	.	.	MAF_INRAE=31.013;MAF_USDA=47.647
NC_035085.1	41173175	.	T	C	.	.	MAF_INRAE=29.747;MAF_USDA=11.765
NC_035085.1	41173222	.	C	A	.	.	MAF_INRAE=19.62;MAF_USDA=2.941
NC_035085.1	41173259	.	A	T	.	.	MAF_INRAE=1.667;MAF_USDA=4.167
NC_035085.1	41173301	.	A	C	.	.	MAF_USDA=20.833
NC_035085.1	41173303	.	A	C	.	.	MAF_USDA=2.083
NC_035085.1	41173304	.	C	A	.	.	MAF_USDA=2.083
NC_035085.1	41173306	.	G	A	.	.	MAF_USDA=20.833
NC_035085.1	41173322	.	G	A	.	.	MAF_USDA=1.639
NC_035085.1	41173365	.	T	C	.	.	MAF_USDA=4.167
NC_035085.1	41173373	.	A	T	.	.	MAF_USDA=5.357
NC_035085.1	41173419	.	A	T	.	.	MAF_INRAE=31.579
NC_035085.1	41173430	.	A	T	.	.	MAF_USDA=12.5
NC_035085.1	41173471	.	C	A	.	.	MAF_USDA=12.5
NC_035085.1	41173622	.	G	A	.	.	MAF_INRAE=21.519;MAF_USDA=2.459
NC_035085.1	41173817	.	G	A	.	.	MAF_USDA=4.167
NC_035085.1	41173892	.	T	C	.	.	MAF_INRAE=14.557;MAF_USDA=6.557
NC_035085.1	41173921	.	C	A	.	.	MAF_USDA=1.639
NC_035085.1	41173989	.	G	A	.	.	MAF_USDA=1.639
NC_035085.1	41174014	.	G	A	.	.	MAF_USDA=12.5
NC_035085.1	41174051	.	C	T	.	.	MAF_INRAE=8.333;MAF_USDA=2.083
NC_035085.1	41174084	.	T	C	.	.	MAF_USDA=2.459
NC_035085.1	41174225	.	G	T	.	.	MAF_INRAE=2.5;MAF_USDA=3.279
NC_035085.1	41174242	.	G	A	.	.	MAF_USDA=1.639
NC_035085.1	41174262	.	G	C	.	.	MAF_USDA=4.098
NC_035085.1	41174341	.	C	T	.	.	MAF_USDA=2.459
NC_035085.1	41174423	.	G	A	.	.	MAF_INRAE=32.278;MAF_USDA=11.765
NC_035085.1	41174453	.	G	A	.	.	MAF_INRAE=11.667;MAF_USDA=9.412
NC_035085.1	41174459	.	C	T	.	.	MAF_USDA=5.294
NC_035085.1	41174556	.	T	G	.	.	MAF_INRAE=24.684;MAF_USDA=39.412
NC_035085.1	41174557	.	T	C	.	.	MAF_INRAE=27.5;MAF_USDA=39.412
NC_035085.1	41174567	.	C	T	.	.	MAF_INRAE=21.519;MAF_USDA=2.083
NC_035085.1	41174585	.	G	A	.	.	MAF_USDA=1.639
NC_035085.1	41174762	.	C	T	.	.	MAF_INRAE=3.333;MAF_USDA=7.738
NC_035085.1	41174764	.	G	A	.	.	MAF_USDA=2.976
NC_035085.1	41174825	.	C	T	.	.	MAF_INRAE=3.333;MAF_USDA=7.143
NC_035085.1	41174837	.	C	A	.	.	MAF_INRAE=3.333;MAF_USDA=16.071
NC_035085.1	41174888	.	A	T	.	.	MAF_USDA=1.639
NC_035085.1	41174928	.	C	T	.	.	MAF_INRAE=14.557;MAF_USDA=8.333
NC_035085.1	41174948	.	C	A	.	.	MAF_INRAE=32.278;MAF_USDA=12.941
NC_035085.1	41175003	.	T	C	.	.	MAF_USDA=12.5
NC_035085.1	41175013	.	A	T	.	.	MAF_USDA=12.5
NC_035085.1	41175029	.	C	T	.	.	MAF_USDA=1.639
NC_035085.1	41175088	.	T	C	.	.	MAF_INRAE=47.368;MAF_USDA=5.833
NC_035085.1	41175093	.	C	T	.	.	MAF_USDA=2.459
NC_035085.1	41175097	.	A	C	.	.	MAF_INRAE=22.785;MAF_USDA=11.475
NC_035085.1	41175166	.	C	A	.	.	MAF_USDA=2.459
NC_035085.1	41175281	.	G	A	.	.	MAF_INRAE=8.333
NC_035085.1	41175319	.	G	A	.	.	MAF_INRAE=21.519;MAF_USDA=10.588
NC_035085.1	41175340	.	G	A	.	.	MAF_INRAE=1.667;MAF_USDA=1.639
NC_035085.1	41175362	.	A	C	.	.	MAF_INRAE=2.5
NC_035085.1	41175408	.	C	T	.	.	MAF_USDA=2.459
NC_035085.1	41175485	.	G	A	.	.	MAF_USDA=2.459
NC_035085.1	41175502	.	C	T	.	.	MAF_USDA=5.294
NC_035085.1	41175692	.	A	T	.	.	MAF_USDA=3.279
NC_035085.1	41175722	.	G	A	.	.	MAF_USDA=4.918
NC_035085.1	41175758	.	A	G	.	.	MAF_INRAE=3.333;MAF_USDA=6.25
NC_035085.1	41175769	.	T	A	.	.	MAF_INRAE=3.333
NC_035085.1	41175899	.	T	A	.	.	MAF_INRAE=3.333;MAF_USDA=4.167
NC_035085.1	41175903	.	T	G	.	.	MAF_USDA=14.754
NC_035085.1	41175988	.	G	T	.	.	MAF_USDA=1.639
NC_035085.1	41175993	.	G	A	.	.	MAF_USDA=1.639
NC_035085.1	41176079	.	A	G	.	.	MAF_USDA=1.639
NC_035085.1	41176107	.	G	A	.	.	MAF_INRAE=14.557;MAF_USDA=11.176
NC_035085.1	41176115	.	T	A	.	.	MAF_INRAE=14.557;MAF_USDA=6.25
NC_035085.1	41176168	.	A	G	.	.	MAF_USDA=6.471
NC_035085.1	41176224	.	A	C	.	.	MAF_INRAE=38.608;MAF_USDA=37.647
NC_035085.1	41176267	.	C	T	.	.	MAF_INRAE=36.709;MAF_USDA=14.118
NC_035085.1	41176283	.	C	T	.	.	MAF_INRAE=43.671;MAF_USDA=14.118
NC_035085.1	41176401	.	C	T	.	.	MAF_INRAE=14.557;MAF_USDA=4.167
NC_035085.1	41176421	.	C	A	.	.	MAF_USDA=12.5
NC_035085.1	41176474	.	T	C	.	.	MAF_INRAE=36.076;MAF_USDA=13.529
NC_035085.1	41176497	.	T	C	.	.	MAF_INRAE=15.789;MAF_USDA=4.918
NC_035085.1	41176586	.	C	T	.	.	MAF_INRAE=3.333;MAF_USDA=8.824
NC_035085.1	41176620	.	G	T	.	.	MAF_INRAE=3.333;MAF_USDA=8.824
NC_035085.1	41176741	.	T	C	.	.	MAF_USDA=2.083
NC_035085.1	41176793	.	C	G	.	.	MAF_USDA=2.459
NC_035085.1	41176851	.	A	G	.	.	MAF_INRAE=36.076;MAF_USDA=13.69
NC_035085.1	41176956	.	G	T	.	.	MAF_INRAE=40.506;MAF_USDA=49.412
NC_035085.1	41177194	.	T	G	.	.	MAF_USDA=2.353
NC_035085.1	41177300	.	A	C	.	.	MAF_USDA=2.459
NC_035085.1	41177339	.	T	C	.	.	MAF_INRAE=36.076;MAF_USDA=13.529
NC_035085.1	41177488	.	G	A	.	.	MAF_USDA=1.765
NC_035085.1	41177495	.	G	A	.	.	MAF_USDA=3.279
NC_035085.1	41177530	.	C	T	.	.	MAF_USDA=3.279
NC_035085.1	41177556	.	G	T	.	.	MAF_INRAE=36.076;MAF_USDA=13.529
NC_035085.1	41177579	.	C	G	.	.	MAF_USDA=1.639
NC_035085.1	41177614	.	T	A	.	.	MAF_USDA=4.098
NC_035085.1	41177615	.	T	A	.	.	MAF_INRAE=28.481;MAF_USDA=34.118
NC_035085.1	41177689	.	A	G	.	.	MAF_USDA=12.5
NC_035085.1	41177690	.	A	C	.	.	MAF_INRAE=40.506;MAF_USDA=50.0
NC_035085.1	41177735	.	C	T	.	.	MAF_USDA=1.765
NC_035085.1	41177748	.	G	A	.	.	MAF_USDA=1.639
NC_035085.1	41177775	.	G	A	.	.	MAF_INRAE=23.418;MAF_USDA=20.833
NC_035085.1	41177780	.	C	A	.	.	MAF_USDA=2.459
NC_035085.1	41177841	.	T	C	.	.	MAF_USDA=12.5
NC_035085.1	41177858	.	G	A	.	.	MAF_USDA=2.083
NC_035085.1	41177923	.	G	A	.	.	MAF_INRAE=36.709;MAF_USDA=12.353
NC_035085.1	41177938	.	C	T	.	.	MAF_INRAE=23.418;MAF_USDA=34.706
NC_035085.1	41177953	.	T	C	.	.	MAF_INRAE=41.139;MAF_USDA=49.412
NC_035085.1	41178004	.	G	C	.	.	MAF_INRAE=3.333;MAF_USDA=8.824
NC_035085.1	41178059	.	T	G	.	.	MAF_USDA=1.639
NC_035085.1	41178116	.	A	T	.	.	MAF_USDA=3.279
NC_035085.1	41178121	.	C	A	.	.	MAF_USDA=48.235
NC_035085.1	41178122	.	A	T	.	.	MAF_USDA=1.639
NC_035085.1	41178783	.	C	A	.	.	MAF_USDA=1.639
NC_035085.1	41178822	.	G	A	.	.	MAF_INRAE=3.333;MAF_USDA=10.417
NC_035085.1	41178868	.	G	T	.	.	MAF_INRAE=24.051;MAF_USDA=35.882
NC_035085.1	41178875	.	T	G	.	.	MAF_USDA=3.279
NC_035085.1	41178987	.	A	T	.	.	MAF_USDA=3.279
NC_035085.1	41179030	.	T	C	.	.	MAF_INRAE=3.333;MAF_USDA=4.167
NC_035085.1	41179107	.	T	G	.	.	MAF_INRAE=8.333;MAF_USDA=1.639
NC_035085.1	41179240	.	G	A	.	.	MAF_USDA=11.176
NC_035085.1	41179319	.	G	A	.	.	MAF_INRAE=13.924;MAF_USDA=4.167
NC_035085.1	41179343	.	G	A	.	.	MAF_USDA=1.639
NC_035085.1	41179429	.	G	C	.	.	MAF_INRAE=23.418;MAF_USDA=27.059
NC_035085.1	41179447	.	C	T	.	.	MAF_USDA=1.639
NC_035085.1	41179500	.	G	T	.	.	MAF_INRAE=14.557;MAF_USDA=10.588
NC_035085.1	41179501	.	G	A	.	.	MAF_USDA=1.639
NC_035085.1	41179531	.	G	A	.	.	MAF_USDA=1.639
NC_035085.1	41179541	.	T	C	.	.	MAF_USDA=2.459
NC_035085.1	41179644	.	G	A	.	.	MAF_USDA=6.557
NC_035085.1	41179706	.	G	T	.	.	MAF_INRAE=37.975;MAF_USDA=36.31
NC_035085.1	41179749	.	A	T	.	.	MAF_USDA=1.639
NC_035085.1	41179831	.	C	G	.	.	MAF_USDA=6.557
NC_035085.1	41179860	.	G	T	.	.	MAF_INRAE=25.949;MAF_USDA=45.882
NC_035085.1	41179894	.	A	G	.	.	MAF_USDA=2.459
NC_035085.1	41179913	.	G	A	.	.	MAF_INRAE=25.949;MAF_USDA=48.235
NC_035085.1	41179946	.	A	C	.	.	MAF_INRAE=21.519;MAF_USDA=6.557
NC_035085.1	41179990	.	C	A	.	.	MAF_USDA=13.115
NC_035085.1	41180022	.	A	T	.	.	MAF_USDA=3.279
NC_035085.1	41180081	.	G	C	.	.	MAF_USDA=6.557
NC_035085.1	41180083	.	T	C	.	.	MAF_USDA=6.557
NC_035085.1	41180094	.	G	A	.	.	MAF_USDA=6.557
NC_035085.1	41180096	.	G	C	.	.	MAF_USDA=6.557
NC_035085.1	41180109	.	T	A	.	.	MAF_USDA=2.459
NC_035085.1	41180127	.	T	A	.	.	MAF_INRAE=3.333
NC_035085.1	41180128	.	A	G	.	.	MAF_INRAE=3.333
NC_035085.1	41180184	.	G	A	.	.	MAF_USDA=1.765
NC_035085.1	41180200	.	G	A	.	.	MAF_USDA=1.176
NC_035085.1	41180386	.	C	T	.	.	MAF_INRAE=24.051;MAF_USDA=35.294
NC_035085.1	41180447	.	C	T	.	.	MAF_INRAE=20.253;MAF_USDA=4.118
NC_035085.1	41180463	.	G	A	.	.	MAF_USDA=3.529
NC_035085.1	41180493	.	G	A	.	.	MAF_USDA=1.639
NC_035085.1	41180543	.	G	A	.	.	MAF_INRAE=3.333;MAF_USDA=8.824
NC_035085.1	41180574	.	T	A	.	.	MAF_USDA=1.176
NC_035085.1	41180616	.	G	T	.	.	MAF_USDA=1.639
NC_035085.1	41180630	.	G	A	.	.	MAF_USDA=2.083
NC_035085.1	41180649	.	C	T	.	.	MAF_USDA=2.459
NC_035085.1	41180652	.	G	A	.	.	MAF_USDA=1.639
NC_035085.1	41180710	.	A	T	.	.	MAF_USDA=2.459
NC_035085.1	41180744	.	C	T	.	.	MAF_INRAE=3.333;MAF_USDA=8.824
NC_035085.1	41180775	.	C	A	.	.	MAF_USDA=2.459
NC_035085.1	41180805	.	A	T	.	.	MAF_USDA=1.639
NC_035085.1	41180975	.	C	A	.	.	MAF_USDA=12.5
NC_035085.1	41181013	.	G	A	.	.	MAF_USDA=3.279
NC_035085.1	41181030	.	T	C	.	.	MAF_USDA=2.459
NC_035085.1	41181058	.	A	G	.	.	MAF_INRAE=8.333;MAF_USDA=1.639
NC_035085.1	41181092	.	A	T	.	.	MAF_USDA=5.738
NC_035085.1	41181095	.	C	T	.	.	MAF_USDA=1.639
NC_035085.1	41181147	.	C	G	.	.	MAF_INRAE=3.333;MAF_USDA=8.824
NC_035085.1	41181276	.	G	A	.	.	MAF_INRAE=1.667
NC_035085.1	41181278	.	C	A	.	.	MAF_USDA=2.083
NC_035085.1	41181306	.	G	T	.	.	MAF_USDA=4.098
NC_035085.1	41181308	.	C	T	.	.	MAF_USDA=4.098
NC_035085.1	41181330	.	C	A	.	.	MAF_INRAE=3.165
NC_035085.1	41181344	.	C	T	.	.	MAF_USDA=3.279
NC_035085.1	41181391	.	C	T	.	.	MAF_USDA=2.459
NC_035085.1	41181460	.	C	A	.	.	MAF_USDA=3.279
NC_035085.1	41181503	.	G	T	.	.	MAF_USDA=1.639
NC_035085.1	41181599	.	A	G	.	.	MAF_USDA=12.5
NC_035085.1	41181602	.	G	C	.	.	MAF_INRAE=21.519;MAF_USDA=2.353
NC_035085.1	41181607	.	C	T	.	.	MAF_INRAE=14.557
NC_035085.1	41181741	.	G	T	.	.	MAF_USDA=1.639
NC_035085.1	41181788	.	C	G	.	.	MAF_USDA=1.639
NC_035085.1	41181822	.	T	A	.	.	MAF_USDA=1.639
NC_035085.1	41181916	.	G	A	.	.	MAF_INRAE=17.089;MAF_USDA=31.765
NC_035085.1	41181923	.	T	C	.	.	MAF_USDA=3.279
NC_035085.1	41181970	.	G	A	.	.	MAF_USDA=1.639
NC_035085.1	41182011	.	A	T	.	.	MAF_INRAE=3.333;MAF_USDA=8.235
NC_035085.1	41182018	.	C	T	.	.	MAF_INRAE=10.0;MAF_USDA=15.574
NC_035085.1	41182036	.	T	C	.	.	MAF_INRAE=41.139;MAF_USDA=48.235
NC_035085.1	41182081	.	G	C	.	.	MAF_INRAE=17.089;MAF_USDA=31.176
NC_035085.1	41182091	.	A	G	.	.	MAF_INRAE=8.333;MAF_USDA=2.459
NC_035085.1	41182109	.	C	G	.	.	MAF_USDA=3.279
NC_035085.1	41182173	.	C	G	.	.	MAF_USDA=12.295
NC_035085.1	41182180	.	C	A	.	.	MAF_USDA=11.475
NC_035085.1	41182188	.	A	G	.	.	MAF_USDA=14.754
NC_035085.1	41182198	.	T	A	.	.	MAF_USDA=27.083
NC_035085.1	41182204	.	C	A	.	.	MAF_USDA=25.0
NC_035085.1	41182206	.	A	T	.	.	MAF_USDA=29.167
NC_035085.1	41182287	.	G	T	.	.	MAF_INRAE=21.667
NC_035085.1	41182308	.	A	C	.	.	MAF_INRAE=8.333
NC_035085.1	41182324	.	G	T	.	.	MAF_INRAE=19.167
NC_035085.1	41182330	.	T	C	.	.	MAF_INRAE=17.5
NC_035085.1	41182332	.	C	A	.	.	MAF_INRAE=17.5
NC_035085.1	41182353	.	T	C	.	.	MAF_INRAE=10.0;MAF_USDA=13.115
NC_035085.1	41182361	.	G	A	.	.	MAF_INRAE=10.0;MAF_USDA=18.824
NC_035085.1	41182366	.	G	A	.	.	MAF_INRAE=10.0;MAF_USDA=9.016
NC_035085.1	41182371	.	C	T	.	.	MAF_INRAE=2.5;MAF_USDA=8.824
NC_035085.1	41182392	.	T	C	.	.	MAF_INRAE=1.667;MAF_USDA=9.412
NC_035085.1	41182398	.	G	A	.	.	MAF_USDA=10.588
NC_035085.1	41182413	.	C	T	.	.	MAF_INRAE=39.241;MAF_USDA=48.235
NC_035085.1	41182422	.	A	C	.	.	MAF_INRAE=17.089;MAF_USDA=33.333
NC_035085.1	41182443	.	A	T	.	.	MAF_INRAE=39.873;MAF_USDA=46.471
NC_035085.1	41182449	.	G	C	.	.	MAF_INRAE=39.241;MAF_USDA=41.765
NC_035085.1	41182450	.	A	C	.	.	MAF_INRAE=29.167;MAF_USDA=48.235
NC_035085.1	41182457	.	C	A	.	.	MAF_USDA=2.459
NC_035085.1	41182461	.	A	G	.	.	MAF_USDA=5.882
NC_035085.1	41182488	.	T	C	.	.	MAF_USDA=3.279
NC_035085.1	41182490	.	A	T	.	.	MAF_USDA=8.235
NC_035085.1	41182519	.	G	A	.	.	MAF_USDA=3.279
NC_035085.1	41182551	.	C	T	.	.	MAF_INRAE=3.333;MAF_USDA=8.824
NC_035085.1	41182581	.	T	C	.	.	MAF_INRAE=17.089;MAF_USDA=22.917
NC_035085.1	41182603	.	A	C	.	.	MAF_INRAE=17.089;MAF_USDA=31.176
NC_035085.1	41182612	.	C	T	.	.	MAF_USDA=1.176
NC_035085.1	41182660	.	T	C	.	.	MAF_INRAE=17.089;MAF_USDA=32.941
NC_035085.1	41182677	.	A	G	.	.	MAF_USDA=1.639
NC_035085.1	41182686	.	C	T	.	.	MAF_USDA=6.471
NC_035085.1	41182755	.	T	C	.	.	MAF_USDA=2.459
NC_035085.1	41182789	.	G	A	.	.	MAF_USDA=1.639
NC_035085.1	41182838	.	G	T	.	.	MAF_INRAE=44.304;MAF_USDA=32.353
NC_035085.1	41182854	.	T	C	.	.	MAF_USDA=2.459
NC_035085.1	41182879	.	C	A	.	.	MAF_INRAE=44.304;MAF_USDA=32.941
NC_035085.1	41182910	.	G	A	.	.	MAF_INRAE=36.076;MAF_USDA=21.765
NC_035085.1	41182951	.	T	G	.	.	MAF_USDA=1.639
NC_035085.1	41182966	.	C	T	.	.	MAF_USDA=2.459
NC_035085.1	41182985	.	C	A	.	.	MAF_INRAE=47.368;MAF_USDA=1.765
NC_035085.1	41183082	.	G	T	.	.	MAF_INRAE=14.557;MAF_USDA=7.377
NC_035085.1	41183133	.	G	A	.	.	MAF_INRAE=2.5
NC_035085.1	41183171	.	C	T	.	.	MAF_USDA=1.639
NC_035085.1	41183195	.	G	A	.	.	MAF_INRAE=41.772;MAF_USDA=48.235
NC_035085.1	41183205	.	T	A	.	.	MAF_INRAE=21.519;MAF_USDA=4.706
NC_035085.1	41183256	.	G	A	.	.	MAF_USDA=6.471
NC_035085.1	41183297	.	G	T	.	.	MAF_USDA=1.176
NC_035085.1	41183322	.	A	G	.	.	MAF_INRAE=10.0;MAF_USDA=15.574
NC_035085.1	41183324	.	C	A	.	.	MAF_USDA=1.639
NC_035085.1	41183349	.	T	C	.	.	MAF_INRAE=3.333;MAF_USDA=8.824
NC_035085.1	41183415	.	C	A	.	.	MAF_INRAE=24.051;MAF_USDA=14.286
NC_035085.1	41183443	.	T	G	.	.	MAF_USDA=1.667
NC_035085.1	41183495	.	G	A	.	.	MAF_USDA=1.667
NC_035085.1	41183540	.	G	A	.	.	MAF_INRAE=3.333;MAF_USDA=8.824
NC_035085.1	41183566	.	G	A	.	.	MAF_INRAE=2.5
NC_035085.1	41183622	.	G	A	.	.	MAF_USDA=2.459
NC_035085.1	41183689	.	G	A	.	.	MAF_USDA=5.294
NC_035085.1	41183715	.	A	G	.	.	MAF_INRAE=3.333;MAF_USDA=8.824
NC_035085.1	41183723	.	C	T	.	.	MAF_USDA=3.529
NC_035085.1	41183730	.	G	T	.	.	MAF_USDA=2.459
NC_035085.1	41183824	.	C	T	.	.	MAF_INRAE=22.785;MAF_USDA=4.706
NC_035085.1	41183883	.	G	A	.	.	MAF_USDA=3.279
NC_035085.1	41183886	.	G	A	.	.	MAF_INRAE=41.772;MAF_USDA=44.706
NC_035085.1	41183902	.	C	A	.	.	MAF_USDA=5.738
NC_035085.1	41183908	.	T	A	.	.	MAF_USDA=1.639
NC_035085.1	41183923	.	A	C	.	.	MAF_USDA=2.459
NC_035085.1	41184012	.	A	T	.	.	MAF_USDA=12.5
NC_035085.1	41184033	.	G	A	.	.	MAF_INRAE=25.316;MAF_USDA=14.706
NC_035085.1	41184077	.	A	G	.	.	MAF_INRAE=17.089;MAF_USDA=32.353
NC_035085.1	41184108	.	G	T	.	.	MAF_USDA=5.294
NC_035085.1	41184168	.	G	A	.	.	MAF_INRAE=11.667;MAF_USDA=9.412
NC_035085.1	41184275	.	G	A	.	.	MAF_USDA=1.765
NC_035085.1	41184407	.	C	T	.	.	MAF_USDA=6.471
NC_035085.1	41184413	.	T	A	.	.	MAF_INRAE=25.316;MAF_USDA=38.824
NC_035085.1	41184429	.	G	A	.	.	MAF_INRAE=25.316;MAF_USDA=8.235
NC_035085.1	41184433	.	G	T	.	.	MAF_USDA=1.639
NC_035085.1	41184504	.	G	A	.	.	MAF_USDA=1.639
NC_035085.1	41184529	.	G	C	.	.	MAF_INRAE=3.333;MAF_USDA=32.353
NC_035085.1	41184569	.	A	T	.	.	MAF_USDA=20.833
NC_035085.1	41184591	.	G	T	.	.	MAF_INRAE=3.333;MAF_USDA=30.952
NC_035085.1	41184622	.	C	A	.	.	MAF_INRAE=21.519;MAF_USDA=3.529
NC_035085.1	41184654	.	T	A	.	.	MAF_INRAE=3.333;MAF_USDA=27.976
NC_035085.1	41184756	.	A	G	.	.	MAF_INRAE=14.557;MAF_USDA=3.529
NC_035085.1	41184769	.	T	C	.	.	MAF_USDA=2.083
NC_035085.1	41184880	.	G	A	.	.	MAF_INRAE=36.076;MAF_USDA=6.471
NC_035085.1	41184984	.	C	G	.	.	MAF_INRAE=44.304;MAF_USDA=9.412
NC_035085.1	41185034	.	ATTTTTTTTTTTA	ATTTTTTTTTTTT	.	.	MAF_USDA=40.909
NC_035085.1	41185047	.	G	T	.	.	MAF_INRAE=17.5;MAF_USDA=4.167
NC_035085.1	41185085	.	T	C	.	.	MAF_USDA=1.639
NC_035085.1	41185192	.	G	A	.	.	MAF_USDA=4.918
NC_035085.1	41185295	.	T	C	.	.	MAF_USDA=1.639
NC_035085.1	41185389	.	G	A	.	.	MAF_USDA=3.529
NC_035085.1	41185449	.	C	A	.	.	MAF_INRAE=15.823;MAF_USDA=33.529
NC_035085.1	41185479	.	G	A	.	.	MAF_USDA=12.295
NC_035085.1	41185480	.	T	C	.	.	MAF_INRAE=15.823;MAF_USDA=33.529
NC_035085.1	41185565	.	C	T	.	.	MAF_INRAE=15.823;MAF_USDA=32.941
NC_035085.1	41185579	.	C	A	.	.	MAF_USDA=12.941
NC_035085.1	41185604	.	C	A	.	.	MAF_INRAE=14.557;MAF_USDA=1.786
NC_035085.1	41185613	.	G	A	.	.	MAF_INRAE=45.57;MAF_USDA=18.452
NC_035085.1	41185641	.	A	C	.	.	MAF_INRAE=15.823;MAF_USDA=30.0
NC_035085.1	41185648	.	T	G	.	.	MAF_USDA=4.118
NC_035085.1	41185691	.	G	T	.	.	MAF_USDA=2.459
NC_035085.1	41185811	.	C	T	.	.	MAF_INRAE=15.823;MAF_USDA=34.118
NC_035085.1	41185829	.	C	T	.	.	MAF_INRAE=14.167;MAF_USDA=39.583
NC_035085.1	41186041	.	G	A	.	.	MAF_USDA=5.294
NC_035085.1	41186254	.	A	G	.	.	MAF_INRAE=15.823;MAF_USDA=26.19
NC_035085.1	41186290	.	C	T	.	.	MAF_INRAE=14.557;MAF_USDA=4.167
NC_035085.1	41186299	.	C	T	.	.	MAF_INRAE=8.333;MAF_USDA=1.639
NC_035085.1	41186347	.	T	G	.	.	MAF_USDA=12.295
NC_035085.1	41186461	.	A	G	.	.	MAF_USDA=1.639
NC_035085.1	41186530	.	C	G	.	.	MAF_INRAE=29.114;MAF_USDA=31.765
NC_035085.1	41186554	.	C	T	.	.	MAF_INRAE=14.557;MAF_USDA=5.738
NC_035085.1	41186596	.	C	T	.	.	MAF_INRAE=30.38;MAF_USDA=31.765
NC_035085.1	41186606	.	G	C	.	.	MAF_USDA=12.5
NC_035085.1	41186618	.	G	A	.	.	MAF_USDA=33.333
NC_035085.1	41186682	.	G	A	.	.	MAF_INRAE=42.405;MAF_USDA=8.929
NC_035085.1	41186819	.	A	G	.	.	MAF_INRAE=15.823;MAF_USDA=34.706
NC_035085.1	41186902	.	G	A	.	.	MAF_INRAE=20.253;MAF_USDA=38.235
NC_035085.1	41186903	.	G	A	.	.	MAF_INRAE=15.0;MAF_USDA=29.167
NC_035085.1	41186904	.	A	G	.	.	MAF_USDA=12.5
NC_035085.1	41186905	.	A	G	.	.	MAF_USDA=12.5
NC_035085.1	41186941	.	A	T	.	.	MAF_USDA=1.639
NC_035085.1	41186975	.	C	T	.	.	MAF_USDA=7.647
NC_035085.1	41187049	.	T	C	.	.	MAF_USDA=1.639
NC_035085.1	41187118	.	G	A	.	.	MAF_USDA=22.353
NC_035085.1	41187253	.	A	G	.	.	MAF_INRAE=15.823;MAF_USDA=33.529
NC_035085.1	41187282	.	A	T	.	.	MAF_INRAE=15.823;MAF_USDA=25.882
NC_035085.1	41187340	.	G	T	.	.	MAF_INRAE=25.316;MAF_USDA=12.941
NC_035085.1	41187458	.	G	T	.	.	MAF_INRAE=27.215;MAF_USDA=23.529
NC_035085.1	41187491	.	C	A	.	.	MAF_USDA=5.294
NC_035085.1	41187527	.	C	T	.	.	MAF_INRAE=15.823;MAF_USDA=34.706
NC_035085.1	41187529	.	A	T	.	.	MAF_INRAE=14.167;MAF_USDA=34.118
NC_035085.1	41187539	.	C	T	.	.	MAF_INRAE=14.557;MAF_USDA=4.167
NC_035085.1	41187560	.	A	G	.	.	MAF_USDA=5.738
NC_035085.1	41187583	.	A	C	.	.	MAF_INRAE=15.0;MAF_USDA=20.588
NC_035085.1	41187598	.	C	T	.	.	MAF_INRAE=25.316;MAF_USDA=11.765
NC_035085.1	41187620	.	C	T	.	.	MAF_USDA=13.115
NC_035085.1	41187639	.	C	G	.	.	MAF_USDA=16.471
NC_035085.1	41187654	.	T	C	.	.	MAF_USDA=35.417
NC_035085.1	41187716	.	G	A	.	.	MAF_INRAE=25.949;MAF_USDA=13.529
NC_035085.1	41187849	.	G	T	.	.	MAF_INRAE=11.667;MAF_USDA=12.353
NC_035085.1	41187852	.	C	T	.	.	MAF_INRAE=15.823;MAF_USDA=33.333
NC_035085.1	41187876	.	G	T	.	.	MAF_INRAE=21.053;MAF_USDA=35.294
NC_035085.1	41187884	.	C	T	.	.	MAF_USDA=9.016
NC_035085.1	41188008	.	A	C	.	.	MAF_USDA=2.459
NC_035085.1	41188054	.	A	C	.	.	MAF_USDA=2.459
NC_035085.1	41188072	.	T	G	.	.	MAF_USDA=2.083
NC_035085.1	41188133	.	A	C	.	.	MAF_INRAE=2.5
NC_035085.1	41188153	.	T	A	.	.	MAF_USDA=20.833
NC_035085.1	41188154	.	T	G	.	.	MAF_USDA=6.557
NC_035085.1	41188173	.	C	T	.	.	MAF_USDA=1.639
NC_035085.1	41188237	.	T	G	.	.	MAF_USDA=2.459
NC_035085.1	41188241	.	G	T	.	.	MAF_INRAE=16.456;MAF_USDA=27.059
NC_035085.1	41188382	.	T	A	.	.	MAF_INRAE=25.949;MAF_USDA=12.941
NC_035085.1	41188436	.	A	T	.	.	MAF_INRAE=1.667
NC_035085.1	41188501	.	C	T	.	.	MAF_INRAE=21.053
NC_035085.1	41188544	.	T	C	.	.	MAF_USDA=5.882
NC_035085.1	41188563	.	G	A	.	.	MAF_INRAE=36.709;MAF_USDA=47.647
NC_035085.1	41188603	.	T	G	.	.	MAF_INRAE=16.456;MAF_USDA=36.066
NC_035085.1	41188628	.	G	A	.	.	MAF_INRAE=16.456;MAF_USDA=36.471
NC_035085.1	41188756	.	T	C	.	.	MAF_USDA=3.279
NC_035085.1	41188779	.	A	G	.	.	MAF_INRAE=28.481;MAF_USDA=41.765
NC_035085.1	41188805	.	G	A	.	.	MAF_USDA=2.5
NC_035085.1	41188806	.	G	A	.	.	MAF_USDA=2.5
NC_035085.1	41188810	.	G	T	.	.	MAF_USDA=1.667
NC_035085.1	41188900	.	C	T	.	.	MAF_INRAE=17.089;MAF_USDA=35.882
NC_035085.1	41188923	.	C	T	.	.	MAF_USDA=2.459
NC_035085.1	41188942	.	G	T	.	.	MAF_USDA=12.941
NC_035085.1	41188988	.	C	A	.	.	MAF_USDA=3.279
NC_035085.1	41189125	.	A	G	.	.	MAF_INRAE=14.557;MAF_USDA=4.167
NC_035085.1	41189348	.	A	G	.	.	MAF_USDA=31.25
NC_035085.1	41189398	.	G	A	.	.	MAF_INRAE=15.823;MAF_USDA=29.762
NC_035085.1	41189405	.	T	A	.	.	MAF_INRAE=15.823;MAF_USDA=28.571
NC_035085.1	41189439	.	C	T	.	.	MAF_USDA=1.667
NC_035085.1	41189475	.	A	G	.	.	MAF_USDA=3.279
NC_035085.1	41189523	.	G	A	.	.	MAF_USDA=10.656
NC_035085.1	41189526	.	A	G	.	.	MAF_INRAE=15.823;MAF_USDA=27.059
NC_035085.1	41189530	.	G	T	.	.	MAF_USDA=4.098
NC_035085.1	41189556	.	T	G	.	.	MAF_INRAE=4.167;MAF_USDA=8.824
NC_035085.1	41189604	.	G	A	.	.	MAF_USDA=15.294
NC_035085.1	41189693	.	T	G	.	.	MAF_USDA=6.557
NC_035085.1	41189798	.	G	A	.	.	MAF_USDA=14.583
NC_035085.1	41189891	.	G	A	.	.	MAF_USDA=15.882
NC_035085.1	41189904	.	A	G	.	.	MAF_USDA=4.167
NC_035085.1	41189905	.	A	G	.	.	MAF_USDA=4.167
NC_035085.1	41189934	.	G	T	.	.	MAF_INRAE=15.0;MAF_USDA=18.824
NC_035085.1	41189946	.	G	A	.	.	MAF_INRAE=42.405;MAF_USDA=9.412
NC_035085.1	41189988	.	C	A	.	.	MAF_USDA=1.639
NC_035085.1	41190073	.	T	C	.	.	MAF_USDA=2.459
NC_035085.1	41190088	.	C	T	.	.	MAF_USDA=4.167
NC_035085.1	41190090	.	T	G	.	.	MAF_INRAE=3.333
NC_035085.1	41190091	.	T	G	.	.	MAF_USDA=4.167
NC_035085.1	41190114	.	G	A	.	.	MAF_USDA=4.918
NC_035085.1	41190132	.	G	T	.	.	MAF_USDA=2.083
NC_035085.1	41190134	.	T	C	.	.	MAF_USDA=1.639
NC_035085.1	41190136	.	T	C	.	.	MAF_USDA=4.098
NC_035085.1	41190244	.	G	A	.	.	MAF_INRAE=15.823;MAF_USDA=8.235
NC_035085.1	41190305	.	G	A	.	.	MAF_USDA=1.639
NC_035085.1	41190342	.	A	T	.	.	MAF_INRAE=15.823;MAF_USDA=29.412
NC_035085.1	41190350	.	A	G	.	.	MAF_USDA=9.016
NC_035085.1	41190400	.	C	T	.	.	MAF_INRAE=15.0;MAF_USDA=18.824
NC_035085.1	41190422	.	T	C	.	.	MAF_INRAE=14.557;MAF_USDA=4.167
NC_035085.1	41190495	.	G	A	.	.	MAF_INRAE=15.0;MAF_USDA=22.353
NC_035085.1	41190499	.	G	T	.	.	MAF_USDA=7.059
NC_035085.1	41190681	.	G	A	.	.	MAF_INRAE=48.101;MAF_USDA=6.25
NC_035085.1	41190723	.	C	G	.	.	MAF_INRAE=15.823;MAF_USDA=26.471
NC_035085.1	41190752	.	A	C	.	.	MAF_INRAE=25.949;MAF_USDA=12.941
NC_035085.1	41190864	.	C	A	.	.	MAF_USDA=1.639
NC_035085.1	41191058	.	T	G	.	.	MAF_INRAE=15.0;MAF_USDA=27.083
NC_035085.1	41191252	.	G	A	.	.	MAF_USDA=3.279
NC_035085.1	41191350	.	C	T	.	.	MAF_USDA=2.083
NC_035085.1	41191425	.	G	T	.	.	MAF_INRAE=14.557;MAF_USDA=4.167
NC_035085.1	41191511	.	A	C	.	.	MAF_USDA=4.918
NC_035085.1	41191603	.	G	A	.	.	MAF_USDA=2.459
NC_035085.1	41191682	.	G	T	.	.	MAF_INRAE=15.0;MAF_USDA=22.353
NC_035085.1	41191741	.	C	G	.	.	MAF_USDA=3.279
NC_035085.1	41191800	.	G	A	.	.	MAF_USDA=1.639
NC_035085.1	41191896	.	T	A	.	.	MAF_INRAE=1.667
NC_035085.1	41191931	.	G	A	.	.	MAF_USDA=2.459
NC_035085.1	41191937	.	G	C	.	.	MAF_USDA=6.557
NC_035085.1	41191988	.	A	T	.	.	MAF_USDA=1.639
NC_035085.1	41192020	.	A	G	.	.	MAF_INRAE=24.684;MAF_USDA=12.353
NC_035085.1	41192040	.	C	T	.	.	MAF_INRAE=25.949;MAF_USDA=12.353
NC_035085.1	41192047	.	A	G	.	.	MAF_INRAE=25.949;MAF_USDA=11.765
NC_035085.1	41192232	.	A	T	.	.	MAF_INRAE=31.646;MAF_USDA=14.118
NC_035085.1	41192250	.	G	C	.	.	MAF_USDA=1.639
NC_035085.1	41192318	.	A	G	.	.	MAF_INRAE=43.038;MAF_USDA=48.824
NC_035085.1	41192399	.	G	T	.	.	MAF_INRAE=2.5;MAF_USDA=8.824
NC_035085.1	41192487	.	T	A	.	.	MAF_USDA=3.279
NC_035085.1	41192508	.	T	G	.	.	MAF_USDA=2.459
NC_035085.1	41192537	.	C	A	.	.	MAF_INRAE=14.557;MAF_USDA=12.295
NC_035085.1	41192712	.	T	C	.	.	MAF_INRAE=1.667
NC_035085.1	41192890	.	T	G	.	.	MAF_INRAE=42.405;MAF_USDA=47.059
NC_035085.1	41192936	.	A	C	.	.	MAF_INRAE=43.038;MAF_USDA=47.059
NC_035085.1	41192988	.	T	C	.	.	MAF_USDA=1.639
NC_035085.1	41193057	.	T	C	.	.	MAF_USDA=1.639
NC_035085.1	41193087	.	G	A	.	.	MAF_USDA=4.706
NC_035085.1	41193091	.	A	C	.	.	MAF_USDA=2.083
NC_035085.1	41193097	.	C	T	.	.	MAF_INRAE=21.519;MAF_USDA=5.294
NC_035085.1	41193199	.	A	G	.	.	MAF_INRAE=31.646;MAF_USDA=14.118
NC_035085.1	41193200	.	A	C	.	.	MAF_INRAE=21.519;MAF_USDA=6.471
NC_035085.1	41193215	.	C	G	.	.	MAF_INRAE=14.557;MAF_USDA=4.167
NC_035085.1	41193455	.	C	A	.	.	MAF_USDA=4.706
NC_035085.1	41193504	.	G	T	.	.	MAF_USDA=15.882
NC_035085.1	41193509	.	T	C	.	.	MAF_INRAE=27.215;MAF_USDA=27.647
NC_035085.1	41193571	.	C	A	.	.	MAF_INRAE=32.278;MAF_USDA=17.647
NC_035085.1	41193578	.	C	T	.	.	MAF_INRAE=21.519;MAF_USDA=6.471
NC_035085.1	41193579	.	G	A	.	.	MAF_USDA=1.639
NC_035085.1	41193685	.	T	C	.	.	MAF_INRAE=3.333;MAF_USDA=11.176
NC_035085.1	41193751	.	C	T	.	.	MAF_USDA=3.279
NC_035085.1	41193833	.	A	G	.	.	MAF_INRAE=29.747;MAF_USDA=14.118
NC_035085.1	41193845	.	G	C	.	.	MAF_USDA=6.557
NC_035085.1	41193887	.	A	G	.	.	MAF_USDA=1.639
NC_035085.1	41193913	.	G	A	.	.	MAF_USDA=7.647
NC_035085.1	41194092	.	G	T	.	.	MAF_USDA=38.824
NC_035085.1	41194437	.	G	A	.	.	MAF_INRAE=2.5;MAF_USDA=11.765
NC_035085.1	41194568	.	T	C	.	.	MAF_INRAE=30.38;MAF_USDA=28.235
NC_035085.1	41194569	.	C	T	.	.	MAF_INRAE=23.333;MAF_USDA=28.235
NC_035085.1	41194602	.	G	A	.	.	MAF_USDA=1.639
NC_035085.1	41194608	.	T	C	.	.	MAF_USDA=3.279
NC_035085.1	41194958	.	G	A	.	.	MAF_INRAE=29.747;MAF_USDA=17.059
NC_035085.1	41194966	.	T	G	.	.	MAF_INRAE=29.747;MAF_USDA=27.059
NC_035085.1	41195018	.	T	C	.	.	MAF_INRAE=5.833;MAF_USDA=4.167
NC_035085.1	41195073	.	G	A	.	.	MAF_USDA=4.706
NC_035085.1	41195138	.	T	A	.	.	MAF_INRAE=32.278;MAF_USDA=14.706
NC_035085.1	41195180	.	C	A	.	.	MAF_INRAE=48.734;MAF_USDA=27.059
NC_035085.1	41195291	.	A	C	.	.	MAF_INRAE=5.833;MAF_USDA=22.941
NC_035085.1	41195307	.	G	T	.	.	MAF_INRAE=5.833;MAF_USDA=22.353
NC_035085.1	41195308	.	G	T	.	.	MAF_INRAE=5.833;MAF_USDA=4.167
NC_035085.1	41195324	.	G	A	.	.	MAF_INRAE=29.747;MAF_USDA=28.235
NC_035085.1	41195326	.	T	C	.	.	MAF_INRAE=3.333
NC_035085.1	41195509	.	G	T	.	.	MAF_USDA=12.5
NC_035085.1	41195638	.	T	A	.	.	MAF_INRAE=5.833;MAF_USDA=4.167
NC_035085.1	41195668	.	T	G	.	.	MAF_INRAE=3.333;MAF_USDA=4.167
NC_035085.1	41195687	.	G	T	.	.	MAF_INRAE=3.333;MAF_USDA=11.176
NC_035085.1	41195729	.	C	A	.	.	MAF_USDA=2.083
NC_035085.1	41195820	.	C	T	.	.	MAF_USDA=3.279
NC_035085.1	41196072	.	A	T	.	.	MAF_INRAE=30.38;MAF_USDA=28.235
NC_035085.1	41196080	.	T	A	.	.	MAF_INRAE=30.38;MAF_USDA=28.235
NC_035085.1	41196178	.	G	A	.	.	MAF_INRAE=21.519;MAF_USDA=2.083
NC_035085.1	41196501	.	T	C	.	.	MAF_INRAE=5.833;MAF_USDA=4.167
NC_035085.1	41196530	.	G	A	.	.	MAF_USDA=3.279
NC_035085.1	41196550	.	C	T	.	.	MAF_USDA=2.083
NC_035085.1	41196724	.	T	G	.	.	MAF_INRAE=6.667;MAF_USDA=4.118
NC_035085.1	41196808	.	G	C	.	.	MAF_USDA=2.459
NC_035085.1	41196810	.	A	G	.	.	MAF_INRAE=48.734;MAF_USDA=31.765
NC_035085.1	41196828	.	T	A	.	.	MAF_INRAE=48.734;MAF_USDA=35.882
NC_035085.1	41196908	.	G	C	.	.	MAF_INRAE=18.354;MAF_USDA=41.176
NC_035085.1	41196995	.	A	G	.	.	MAF_USDA=12.5
NC_035085.1	41197036	.	C	T	.	.	MAF_USDA=12.5
NC_035085.1	41197065	.	G	A	.	.	MAF_INRAE=29.747;MAF_USDA=17.647
NC_035085.1	41197073	.	G	T	.	.	MAF_USDA=2.459
NC_035085.1	41197090	.	G	A	.	.	MAF_INRAE=2.5;MAF_USDA=8.235
NC_035085.1	41197167	.	A	T	.	.	MAF_INRAE=13.924;MAF_USDA=4.098
NC_035085.1	41197214	.	C	A	.	.	MAF_USDA=1.639
NC_035085.1	41197226	.	T	C	.	.	MAF_INRAE=5.0;MAF_USDA=4.167
NC_035085.1	41197288	.	A	T	.	.	MAF_USDA=2.353
NC_035085.1	41197289	.	A	C	.	.	MAF_USDA=1.639
NC_035085.1	41197315	.	A	T	.	.	MAF_USDA=2.459
NC_035085.1	41197483	.	T	C	.	.	MAF_INRAE=31.013;MAF_USDA=17.647
NC_035085.1	41198178	.	G	A	.	.	MAF_USDA=1.695
NC_035085.1	41198250	.	G	C	.	.	MAF_INRAE=3.333;MAF_USDA=9.412
NC_035085.1	41198296	.	G	A	.	.	MAF_USDA=2.5
NC_035085.1	41198328	.	A	G	.	.	MAF_INRAE=15.823;MAF_USDA=9.412
NC_035085.1	41198345	.	G	A	.	.	MAF_INRAE=30.38;MAF_USDA=20.0
NC_035085.1	41198466	.	T	A	.	.	MAF_USDA=1.639
NC_035085.1	41198570	.	C	T	.	.	MAF_USDA=2.542
NC_035085.1	41198623	.	A	T	.	.	MAF_INRAE=15.823;MAF_USDA=32.53
NC_035085.1	41198672	.	C	A	.	.	MAF_INRAE=5.833;MAF_USDA=4.167
NC_035085.1	41198775	.	T	G	.	.	MAF_INRAE=3.333;MAF_USDA=8.824
NC_035085.1	41198830	.	C	G	.	.	MAF_INRAE=30.38;MAF_USDA=16.471
NC_035085.1	41198837	.	T	G	.	.	MAF_INRAE=25.316;MAF_USDA=12.941
NC_035085.1	41198842	.	C	T	.	.	MAF_INRAE=2.5
NC_035085.1	41198846	.	C	G	.	.	MAF_USDA=2.459
NC_035085.1	41198851	.	T	G	.	.	MAF_INRAE=3.333
NC_035085.1	41198861	.	A	G	.	.	MAF_INRAE=3.333
NC_035085.1	41198898	.	T	G	.	.	MAF_USDA=2.459
NC_035085.1	41198927	.	T	A	.	.	MAF_INRAE=3.333
NC_035085.1	41198939	.	A	G	.	.	MAF_INRAE=3.333;MAF_USDA=14.754
NC_035085.1	41198940	.	G	A	.	.	MAF_USDA=2.459
NC_035085.1	41198985	.	G	T	.	.	MAF_INRAE=5.833;MAF_USDA=4.167
NC_035085.1	41199000	.	C	A	.	.	MAF_INRAE=1.667
NC_035085.1	41199015	.	G	A	.	.	MAF_INRAE=5.833;MAF_USDA=5.882
NC_035085.1	41199110	.	C	T	.	.	MAF_USDA=1.639
NC_035085.1	41199123	.	C	G	.	.	MAF_INRAE=47.468;MAF_USDA=41.765
NC_035085.1	41199131	.	C	A	.	.	MAF_USDA=3.529
NC_035085.1	41199132	.	A	G	.	.	MAF_USDA=6.557
NC_035085.1	41199274	.	A	C	.	.	MAF_INRAE=5.833;MAF_USDA=4.167
NC_035085.1	41199278	.	T	C	.	.	MAF_USDA=18.852
NC_035085.1	41199284	.	C	T	.	.	MAF_USDA=19.672
NC_035085.1	41199358	.	G	C	.	.	MAF_USDA=10.417
NC_035085.1	41199373	.	A	T	.	.	MAF_INRAE=23.333;MAF_USDA=13.115
NC_035085.1	41199384	.	A	G	.	.	MAF_INRAE=5.0
NC_035085.1	41199419	.	G	A	.	.	MAF_INRAE=8.333;MAF_USDA=1.639
NC_035085.1	41199437	.	G	C	.	.	MAF_INRAE=3.333;MAF_USDA=19.672
NC_035085.1	41199440	.	A	G	.	.	MAF_INRAE=1.667
NC_035085.1	41199466	.	T	A	.	.	MAF_USDA=16.667
NC_035085.1	41199578	.	C	T	.	.	MAF_USDA=12.5
NC_035085.1	41199586	.	T	A	.	.	MAF_INRAE=47.368;MAF_USDA=17.647
NC_035085.1	41199596	.	G	A	.	.	MAF_INRAE=25.949;MAF_USDA=12.941
NC_035085.1	41199606	.	T	G	.	.	MAF_INRAE=47.368;MAF_USDA=18.235
NC_035085.1	41199854	.	C	A	.	.	MAF_USDA=12.5
NC_035085.1	41199922	.	C	T	.	.	MAF_USDA=7.647
NC_035085.1	41199927	.	T	C	.	.	MAF_USDA=1.639
NC_035085.1	41199943	.	G	T	.	.	MAF_USDA=6.557
NC_035085.1	41199953	.	T	A	.	.	MAF_USDA=12.5
NC_035085.1	41200001	.	A	T	.	.	MAF_INRAE=7.5
NC_035085.1	41200062	.	G	A	.	.	MAF_USDA=1.639
NC_035085.1	41200081	.	G	A	.	.	MAF_USDA=1.639
NC_035085.1	41200169	.	C	T	.	.	MAF_INRAE=34.177;MAF_USDA=25.294
NC_035085.1	41200347	.	C	T	.	.	MAF_USDA=12.5
NC_035085.1	41200373	.	C	A	.	.	MAF_INRAE=16.456;MAF_USDA=30.588
NC_035085.1	41200450	.	G	A	.	.	MAF_USDA=2.459
NC_035085.1	41200456	.	T	G	.	.	MAF_INRAE=2.5
NC_035085.1	41200612	.	C	G	.	.	MAF_INRAE=29.747;MAF_USDA=18.824
NC_035085.1	41200713	.	G	C	.	.	MAF_USDA=4.098
NC_035085.1	41200775	.	C	T	.	.	MAF_USDA=1.639
NC_035085.1	41200784	.	G	A	.	.	MAF_INRAE=14.557;MAF_USDA=4.167
NC_035085.1	41200869	.	G	T	.	.	MAF_INRAE=20.886;MAF_USDA=8.235
NC_035085.1	41200880	.	A	T	.	.	MAF_USDA=12.5
NC_035085.1	41200920	.	T	A	.	.	MAF_INRAE=30.38;MAF_USDA=17.647
NC_035085.1	41200943	.	A	G	.	.	MAF_INRAE=15.823;MAF_USDA=25.294
NC_035085.1	41201099	.	T	C	.	.	MAF_INRAE=15.823;MAF_USDA=9.412
NC_035085.1	41201117	.	T	A	.	.	MAF_INRAE=30.38;MAF_USDA=18.235
NC_035085.1	41201132	.	C	A	.	.	MAF_INRAE=5.833;MAF_USDA=4.167
NC_035085.1	41201167	.	C	T	.	.	MAF_INRAE=32.911;MAF_USDA=14.118
NC_035085.1	41201212	.	G	A	.	.	MAF_USDA=7.059
NC_035085.1	41201225	.	C	G	.	.	MAF_USDA=1.639
NC_035085.1	41201351	.	G	C	.	.	MAF_INRAE=5.833;MAF_USDA=4.348
NC_035085.1	41201360	.	G	A	.	.	MAF_INRAE=5.833;MAF_USDA=4.348
NC_035085.1	41201467	.	G	T	.	.	MAF_INRAE=43.333;MAF_USDA=19.277
NC_035085.1	41201468	.	G	A	.	.	MAF_INRAE=14.167;MAF_USDA=11.446
NC_035085.1	41201475	.	T	C	.	.	MAF_INRAE=14.167;MAF_USDA=14.754
NC_035085.1	41201489	.	T	C	.	.	MAF_INRAE=22.5;MAF_USDA=19.88
NC_035085.1	41201544	.	G	T	.	.	MAF_INRAE=5.833;MAF_USDA=4.545
NC_035085.1	41201572	.	C	T	.	.	MAF_USDA=1.639
NC_035085.1	41201631	.	A	T	.	.	MAF_INRAE=2.5
NC_035085.1	41201649	.	C	T	.	.	MAF_INRAE=15.0;MAF_USDA=12.295
NC_035085.1	41201685	.	G	A	.	.	MAF_USDA=1.639
NC_035085.1	41201761	.	C	T	.	.	MAF_INRAE=42.5;MAF_USDA=19.277
NC_035085.1	41201904	.	G	A	.	.	MAF_USDA=1.639
NC_035085.1	41201942	.	T	C	.	.	MAF_INRAE=18.333;MAF_USDA=17.47
NC_035085.1	41201975	.	G	C	.	.	MAF_USDA=4.545
NC_035085.1	41202001	.	A	G	.	.	MAF_USDA=2.459
NC_035085.1	41202058	.	C	T	.	.	MAF_USDA=3.279
NC_035085.1	41202073	.	C	T	.	.	MAF_INRAE=23.333;MAF_USDA=18.675
NC_035085.1	41202103	.	C	T	.	.	MAF_INRAE=23.333;MAF_USDA=20.482
NC_035085.1	41202129	.	C	A	.	.	MAF_INRAE=14.167;MAF_USDA=10.656
NC_035085.1	41202150	.	C	T	.	.	MAF_INRAE=22.5;MAF_USDA=20.833
NC_035085.1	41202180	.	C	T	.	.	MAF_USDA=4.167
NC_035085.1	41202205	.	G	T	.	.	MAF_INRAE=2.5;MAF_USDA=4.217
NC_035085.1	41202269	.	A	G	.	.	MAF_INRAE=15.833;MAF_USDA=33.133
NC_035085.1	41202278	.	T	G	.	.	MAF_USDA=2.459
NC_035085.1	41202325	.	G	C	.	.	MAF_USDA=6.627
NC_035085.1	41202348	.	G	A	.	.	MAF_USDA=7.738
NC_035085.1	41202508	.	G	A	.	.	MAF_USDA=12.048
NC_035085.1	41202586	.	T	C	.	.	MAF_INRAE=23.333;MAF_USDA=18.072
NC_035085.1	41202606	.	A	T	.	.	MAF_INRAE=23.333;MAF_USDA=19.643
NC_035085.1	41202643	.	A	T	.	.	MAF_INRAE=11.667;MAF_USDA=10.714
NC_035085.1	41202649	.	C	T	.	.	MAF_INRAE=5.833;MAF_USDA=4.348
NC_035085.1	41202701	.	A	T	.	.	MAF_USDA=3.279
NC_035085.1	41202731	.	G	A	.	.	MAF_INRAE=7.5
NC_035085.1	41202737	.	A	C	.	.	MAF_INRAE=22.5;MAF_USDA=19.88
NC_035085.1	41202787	.	C	T	.	.	MAF_USDA=1.639
NC_035085.1	41202804	.	C	G	.	.	MAF_INRAE=42.5;MAF_USDA=12.963
NC_035085.1	41202808	.	G	A	.	.	MAF_USDA=14.881
NC_035085.1	41202818	.	G	A	.	.	MAF_USDA=4.348
NC_035085.1	41202911	.	T	A	.	.	MAF_USDA=13.636
NC_035085.1	41202958	.	G	A	.	.	MAF_USDA=1.639
NC_035085.1	41202988	.	T	G	.	.	MAF_INRAE=22.5;MAF_USDA=20.482
NC_035085.1	41202989	.	G	T	.	.	MAF_INRAE=22.5;MAF_USDA=21.084
NC_035085.1	41203065	.	T	A	.	.	MAF_INRAE=13.333;MAF_USDA=22.727
NC_035085.1	41203166	.	A	G	.	.	MAF_USDA=4.918
NC_035085.1	41203224	.	A	T	.	.	MAF_INRAE=30.38;MAF_USDA=13.115
NC_035085.1	41203257	.	T	C	.	.	MAF_INRAE=30.38;MAF_USDA=17.647
NC_035085.1	41203335	.	C	A	.	.	MAF_USDA=7.059
NC_035085.1	41203395	.	C	A	.	.	MAF_INRAE=13.924;MAF_USDA=2.353
NC_035085.1	41203428	.	G	C	.	.	MAF_INRAE=5.833;MAF_USDA=4.167
NC_035085.1	41203458	.	G	A	.	.	MAF_USDA=4.918
NC_035085.1	41203459	.	A	T	.	.	MAF_USDA=4.918
NC_035085.1	41203497	.	A	T	.	.	MAF_USDA=12.5
NC_035085.1	41203525	.	G	A	.	.	MAF_INRAE=8.333;MAF_USDA=1.639
NC_035085.1	41203580	.	A	T	.	.	MAF_USDA=11.475
NC_035085.1	41203583	.	T	C	.	.	MAF_USDA=1.639
NC_035085.1	41203624	.	G	T	.	.	MAF_USDA=1.639
NC_035085.1	41203792	.	A	G	.	.	MAF_INRAE=30.38;MAF_USDA=11.176
NC_035085.1	41203828	.	C	T	.	.	MAF_INRAE=14.557;MAF_USDA=10.656
NC_035085.1	41203865	.	A	C	.	.	MAF_INRAE=5.833;MAF_USDA=8.235
NC_035085.1	41203883	.	C	A	.	.	MAF_INRAE=46.203;MAF_USDA=47.059
NC_035085.1	41203932	.	C	A	.	.	MAF_INRAE=14.557;MAF_USDA=4.098
NC_035085.1	41203940	.	G	T	.	.	MAF_INRAE=34.81;MAF_USDA=30.588
NC_035085.1	41203954	.	T	C	.	.	MAF_INRAE=8.333;MAF_USDA=2.459
NC_035085.1	41203964	.	C	T	.	.	MAF_INRAE=25.949;MAF_USDA=12.353
NC_035085.1	41203988	.	G	T	.	.	MAF_INRAE=30.38;MAF_USDA=17.647
NC_035085.1	41204109	.	T	C	.	.	MAF_INRAE=5.833;MAF_USDA=1.765
NC_035085.1	41204119	.	C	T	.	.	MAF_USDA=7.059
NC_035085.1	41204303	.	T	C	.	.	MAF_INRAE=5.833;MAF_USDA=2.353
NC_035085.1	41204413	.	G	T	.	.	MAF_INRAE=29.747;MAF_USDA=17.059
NC_035085.1	41204455	.	C	T	.	.	MAF_INRAE=47.468;MAF_USDA=49.412
NC_035085.1	41204544	.	G	A	.	.	MAF_INRAE=32.278;MAF_USDA=14.118
NC_035085.1	41204545	.	C	A	.	.	MAF_USDA=1.639
NC_035085.1	41204566	.	C	A	.	.	MAF_INRAE=15.823;MAF_USDA=26.471
NC_035085.1	41204567	.	T	A	.	.	MAF_USDA=1.639
NC_035085.1	41204569	.	A	C	.	.	MAF_INRAE=29.167;MAF_USDA=18.235
NC_035085.1	41204570	.	T	A	.	.	MAF_INRAE=29.167;MAF_USDA=19.412
NC_035085.1	41204587	.	T	C	.	.	MAF_INRAE=5.833;MAF_USDA=1.765
NC_035085.1	41204743	.	G	T	.	.	MAF_USDA=6.471
NC_035085.1	41204757	.	G	T	.	.	MAF_USDA=1.639
NC_035085.1	41204854	.	C	T	.	.	MAF_USDA=14.706
NC_035085.1	41204890	.	G	T	.	.	MAF_INRAE=3.333;MAF_USDA=10.0
NC_035085.1	41204901	.	A	T	.	.	MAF_INRAE=46.203;MAF_USDA=33.529
NC_035085.1	41204911	.	G	T	.	.	MAF_INRAE=48.734;MAF_USDA=42.941
NC_035085.1	41204939	.	T	C	.	.	MAF_USDA=7.059
NC_035085.1	41204989	.	G	T	.	.	MAF_INRAE=30.38;MAF_USDA=17.647
NC_035085.1	41204995	.	G	A	.	.	MAF_USDA=2.941
NC_035085.1	41205093	.	C	T	.	.	MAF_INRAE=49.367;MAF_USDA=42.941
NC_035085.1	41205156	.	A	C	.	.	MAF_INRAE=14.167
NC_035085.1	41205217	.	T	C	.	.	MAF_USDA=1.639
NC_035085.1	41205219	.	T	C	.	.	MAF_USDA=1.639
NC_035085.1	41205225	.	T	A	.	.	MAF_USDA=1.639
NC_035085.1	41205291	.	G	A	.	.	MAF_INRAE=7.5
NC_035085.1	41205411	.	G	A	.	.	MAF_USDA=32.353
NC_035085.1	41205417	.	C	A	.	.	MAF_USDA=44.118
NC_035085.1	41205467	.	T	G	.	.	MAF_INRAE=1.667
NC_035085.1	41205523	.	A	C	.	.	MAF_INRAE=5.833
NC_035085.1	41205570	.	A	C	.	.	MAF_USDA=18.75
NC_035085.1	41205574	.	A	C	.	.	MAF_USDA=45.833
NC_035085.1	41205601	.	A	G	.	.	MAF_USDA=16.667
NC_035085.1	41205651	.	T	A	.	.	MAF_USDA=25.0
NC_035085.1	41205672	.	A	C	.	.	MAF_USDA=25.0
NC_035085.1	41205676	.	G	A	.	.	MAF_USDA=20.833
NC_035085.1	41205723	.	C	G	.	.	MAF_USDA=10.417
NC_035085.1	41205738	.	A	G	.	.	MAF_USDA=4.167
NC_035085.1	41205770	.	A	G	.	.	MAF_USDA=4.167
NC_035085.1	41205774	.	C	A	.	.	MAF_INRAE=22.5;MAF_USDA=16.471
NC_035085.1	41206038	.	G	A	.	.	MAF_USDA=12.5
NC_035085.1	41206040	.	G	A	.	.	MAF_USDA=12.5
NC_035085.1	41206128	.	C	T	.	.	MAF_INRAE=15.823;MAF_USDA=34.118
NC_035085.1	41206218	.	G	C	.	.	MAF_USDA=4.918
NC_035085.1	41206333	.	G	T	.	.	MAF_INRAE=38.608;MAF_USDA=26.471
NC_035085.1	41206334	.	G	T	.	.	MAF_INRAE=47.5;MAF_USDA=25.882
NC_035085.1	41206350	.	A	C	.	.	MAF_USDA=12.5
NC_035085.1	41206379	.	T	C	.	.	MAF_INRAE=21.519;MAF_USDA=7.647
NC_035085.1	41206418	.	T	C	.	.	MAF_INRAE=47.468;MAF_USDA=40.588
NC_035085.1	41206656	.	C	A	.	.	MAF_INRAE=48.101;MAF_USDA=42.941
NC_035085.1	41206721	.	C	T	.	.	MAF_INRAE=34.177;MAF_USDA=23.529
NC_035085.1	41206900	.	C	T	.	.	MAF_USDA=6.557
NC_035085.1	41206902	.	C	A	.	.	MAF_USDA=6.557
NC_035085.1	41206906	.	G	T	.	.	MAF_INRAE=11.667;MAF_USDA=17.059
NC_035085.1	41206986	.	C	T	.	.	MAF_USDA=3.279
NC_035085.1	41207068	.	G	A	.	.	MAF_USDA=14.583
NC_035085.1	41207080	.	G	A	.	.	MAF_USDA=2.941
NC_035085.1	41207167	.	G	A	.	.	MAF_USDA=2.941
NC_035085.1	41207169	.	A	T	.	.	MAF_INRAE=16.456;MAF_USDA=33.529
NC_035085.1	41207179	.	A	C	.	.	MAF_INRAE=25.316;MAF_USDA=48.81
NC_035085.1	41207209	.	A	C	.	.	MAF_USDA=1.639
NC_035085.1	41207242	.	G	T	.	.	MAF_USDA=15.574
NC_035085.1	41207263	.	A	G	.	.	MAF_INRAE=3.333;MAF_USDA=3.279
NC_035085.1	41207265	.	A	C	.	.	MAF_INRAE=3.333;MAF_USDA=2.459
NC_035085.1	41207270	.	T	C	.	.	MAF_INRAE=2.5;MAF_USDA=1.639
NC_035085.1	41207307	.	C	G	.	.	MAF_INRAE=15.823;MAF_USDA=32.941
NC_035085.1	41207401	.	A	T	.	.	MAF_USDA=1.639
NC_035085.1	41207451	.	A	T	.	.	MAF_INRAE=39.873;MAF_USDA=33.529
NC_035085.1	41207466	.	A	G	.	.	MAF_USDA=1.639
NC_035085.1	41207534	.	T	C	.	.	MAF_INRAE=14.557;MAF_USDA=17.647
NC_035085.1	41207556	.	C	T	.	.	MAF_USDA=1.639
NC_035085.1	41207578	.	A	G	.	.	MAF_INRAE=35.443;MAF_USDA=23.529
NC_035085.1	41207579	.	A	T	.	.	MAF_INRAE=43.333;MAF_USDA=23.529
NC_035085.1	41207603	.	G	C	.	.	MAF_USDA=4.167
NC_035085.1	41207619	.	T	C	.	.	MAF_INRAE=39.873;MAF_USDA=33.529
NC_035085.1	41207662	.	C	T	.	.	MAF_USDA=1.639
NC_035085.1	41207666	.	G	A	.	.	MAF_INRAE=43.671;MAF_USDA=31.765
NC_035085.1	41207697	.	G	A	.	.	MAF_USDA=3.279
NC_035085.1	41207792	.	G	A	.	.	MAF_INRAE=5.833;MAF_USDA=1.765
NC_035085.1	41207825	.	C	T	.	.	MAF_USDA=1.639
NC_035085.1	41207963	.	C	T	.	.	MAF_USDA=4.918
NC_035085.1	41207990	.	C	T	.	.	MAF_INRAE=34.81;MAF_USDA=24.706
NC_035085.1	41207996	.	G	T	.	.	MAF_INRAE=34.81;MAF_USDA=24.706
NC_035085.1	41208074	.	T	A	.	.	MAF_INRAE=34.81;MAF_USDA=25.294
NC_035085.1	41208085	.	T	A	.	.	MAF_INRAE=34.81;MAF_USDA=25.294
NC_035085.1	41208103	.	C	T	.	.	MAF_USDA=1.639
NC_035085.1	41208169	.	C	T	.	.	MAF_INRAE=5.833;MAF_USDA=1.765
NC_035085.1	41208192	.	G	A	.	.	MAF_INRAE=5.833;MAF_USDA=1.765
NC_035085.1	41208228	.	G	T	.	.	MAF_INRAE=30.38;MAF_USDA=18.235
NC_035085.1	41208493	.	G	T	.	.	MAF_INRAE=17.5;MAF_USDA=43.529
NC_035085.1	41208512	.	A	G	.	.	MAF_USDA=1.639
NC_035085.1	41208539	.	G	A	.	.	MAF_USDA=14.706
NC_035085.1	41208593	.	T	C	.	.	MAF_INRAE=15.823;MAF_USDA=8.235
NC_035085.1	41208614	.	G	T	.	.	MAF_INRAE=5.833;MAF_USDA=4.167
NC_035085.1	41208684	.	C	A	.	.	MAF_INRAE=11.667;MAF_USDA=15.294
NC_035085.1	41208762	.	C	A	.	.	MAF_USDA=1.639
NC_035085.1	41208790	.	T	G	.	.	MAF_USDA=1.639
NC_035085.1	41208800	.	G	T	.	.	MAF_INRAE=21.519;MAF_USDA=4.706
NC_035085.1	41209124	.	G	C	.	.	MAF_USDA=4.098
NC_035085.1	41209127	.	C	G	.	.	MAF_USDA=1.639
NC_035085.1	41209200	.	T	G	.	.	MAF_INRAE=21.519;MAF_USDA=5.738
NC_035085.1	41209208	.	A	T	.	.	MAF_INRAE=21.519;MAF_USDA=4.706
NC_035085.1	41209232	.	C	T	.	.	MAF_INRAE=35.443;MAF_USDA=15.882
NC_035085.1	41209237	.	A	G	.	.	MAF_USDA=1.639
NC_035085.1	41209277	.	T	G	.	.	MAF_INRAE=34.81;MAF_USDA=38.824
NC_035085.1	41209308	.	A	G	.	.	MAF_USDA=8.235
NC_035085.1	41209574	.	C	A	.	.	MAF_USDA=2.083
NC_035085.1	41209807	.	A	G	.	.	MAF_INRAE=4.167
NC_035085.1	41209810	.	A	G	.	.	MAF_INRAE=5.0
NC_035085.1	41209814	.	T	A	.	.	MAF_INRAE=10.0
NC_035085.1	41209815	.	T	C	.	.	MAF_INRAE=10.833
NC_035085.1	41209817	.	T	C	.	.	MAF_INRAE=10.833
NC_035085.1	41209844	.	C	T	.	.	MAF_INRAE=23.333
NC_035085.1	41209845	.	A	T	.	.	MAF_INRAE=22.5
NC_035085.1	41209846	.	G	T	.	.	MAF_INRAE=22.5
NC_035085.1	41209850	.	A	T	.	.	MAF_INRAE=24.167
NC_035085.1	41209852	.	C	A	.	.	MAF_INRAE=24.167
NC_035085.1	41209862	.	A	T	.	.	MAF_INRAE=25.833
NC_035085.1	41209872	.	A	G	.	.	MAF_INRAE=26.667
NC_035085.1	41209875	.	C	A	.	.	MAF_INRAE=26.667
NC_035085.1	41209900	.	A	C	.	.	MAF_INRAE=25.833
NC_035085.1	41209901	.	A	G	.	.	MAF_INRAE=25.833
NC_035085.1	41209903	.	A	G	.	.	MAF_INRAE=25.833
NC_035085.1	41209906	.	G	C	.	.	MAF_INRAE=25.833
NC_035085.1	41209908	.	A	C	.	.	MAF_INRAE=25.833;MAF_USDA=22.917
NC_035085.1	41209922	.	G	C	.	.	MAF_INRAE=15.0;MAF_USDA=21.765
NC_035085.1	41209934	.	G	A	.	.	MAF_INRAE=22.5;MAF_USDA=25.294
NC_035085.1	41209935	.	A	G	.	.	MAF_INRAE=22.5;MAF_USDA=22.353
NC_035085.1	41209937	.	T	C	.	.	MAF_INRAE=19.167;MAF_USDA=21.765
NC_035085.1	41209942	.	T	G	.	.	MAF_INRAE=19.167;MAF_USDA=21.765
NC_035085.1	41209945	.	C	T	.	.	MAF_INRAE=19.167;MAF_USDA=21.765
NC_035085.1	41209969	.	A	G	.	.	MAF_INRAE=8.333;MAF_USDA=45.833
NC_035085.1	41209982	.	G	A	.	.	MAF_INRAE=2.5
NC_035085.1	41210262	.	T	A	.	.	MAF_INRAE=5.833;MAF_USDA=4.167
NC_035085.1	41210361	.	G	C	.	.	MAF_INRAE=3.333;MAF_USDA=8.824
NC_035085.1	41210461	.	G	T	.	.	MAF_INRAE=20.886;MAF_USDA=4.706
NC_035085.1	41210462	.	C	G	.	.	MAF_INRAE=10.833;MAF_USDA=5.294
NC_035085.1	41210481	.	G	T	.	.	MAF_INRAE=5.833;MAF_USDA=4.167
NC_035085.1	41210677	.	C	A	.	.	MAF_USDA=6.557
NC_035085.1	41210852	.	G	C	.	.	MAF_USDA=2.459
NC_035085.1	41210958	.	C	G	.	.	MAF_INRAE=44.937;MAF_USDA=49.412
NC_035085.1	41211010	.	G	T	.	.	MAF_USDA=2.083
NC_035085.1	41211044	.	G	T	.	.	MAF_USDA=3.279
NC_035085.1	41211095	.	C	T	.	.	MAF_USDA=1.639
NC_035085.1	41211100	.	T	C	.	.	MAF_INRAE=5.833;MAF_USDA=4.167
NC_035085.1	41211133	.	C	A	.	.	MAF_INRAE=21.519;MAF_USDA=4.706
NC_035085.1	41211140	.	T	C	.	.	MAF_USDA=4.118
NC_035085.1	41211182	.	C	T	.	.	MAF_USDA=1.639
NC_035085.1	41211296	.	T	G	.	.	MAF_INRAE=21.519
NC_035085.1	41211324	.	T	G	.	.	MAF_USDA=3.333
NC_035085.1	41211415	.	T	C	.	.	MAF_INRAE=19.62;MAF_USDA=25.294
NC_035085.1	41211490	.	A	T	.	.	MAF_USDA=10.417
NC_035085.1	41211496	.	G	A	.	.	MAF_USDA=2.083
NC_035085.1	41211769	.	A	C	.	.	MAF_USDA=32.353
NC_035085.1	41211872	.	C	G	.	.	MAF_INRAE=5.833;MAF_USDA=4.167
NC_035085.1	41211877	.	T	G	.	.	MAF_USDA=6.25
NC_035085.1	41211903	.	C	A	.	.	MAF_INRAE=15.19;MAF_USDA=3.279
NC_035085.1	41211911	.	C	T	.	.	MAF_INRAE=31.646;MAF_USDA=9.836
NC_035085.1	41211933	.	C	A	.	.	MAF_USDA=3.279
NC_035085.1	41211934	.	C	A	.	.	MAF_USDA=3.279
NC_035085.1	41211995	.	A	T	.	.	MAF_USDA=2.459
NC_035085.1	41212065	.	T	C	.	.	MAF_USDA=11.176
NC_035085.1	41212137	.	A	T	.	.	MAF_INRAE=23.418;MAF_USDA=32.941
NC_035085.1	41212138	.	C	T	.	.	MAF_INRAE=25.833;MAF_USDA=32.941
NC_035085.1	41212141	.	T	C	.	.	MAF_INRAE=8.333;MAF_USDA=2.459
NC_035085.1	41212230	.	C	A	.	.	MAF_INRAE=25.316;MAF_USDA=12.353
NC_035085.1	41212233	.	C	T	.	.	MAF_INRAE=24.167;MAF_USDA=50.0
NC_035085.1	41212273	.	T	G	.	.	MAF_USDA=15.294
NC_035085.1	41212338	.	G	T	.	.	MAF_INRAE=3.333;MAF_USDA=8.824
NC_035085.1	41212426	.	A	G	.	.	MAF_INRAE=15.823;MAF_USDA=4.118
NC_035085.1	41212434	.	T	C	.	.	MAF_USDA=2.353
NC_035085.1	41212512	.	G	A	.	.	MAF_USDA=1.639
NC_035085.1	41212521	.	T	C	.	.	MAF_INRAE=14.557;MAF_USDA=8.824
NC_035085.1	41212549	.	C	T	.	.	MAF_INRAE=3.333;MAF_USDA=14.706
NC_035085.1	41212554	.	G	A	.	.	MAF_INRAE=6.667;MAF_USDA=23.529
NC_035085.1	41212610	.	C	T	.	.	MAF_INRAE=15.823;MAF_USDA=4.118
NC_035085.1	41212749	.	T	C	.	.	MAF_USDA=1.639
NC_035085.1	41213451	.	A	C	.	.	MAF_USDA=4.167
NC_035085.1	41213544	.	G	T	.	.	MAF_USDA=3.529
NC_035085.1	41213715	.	A	G	.	.	MAF_INRAE=3.333;MAF_USDA=9.412
NC_035085.1	41213727	.	C	T	.	.	MAF_INRAE=3.333;MAF_USDA=8.824
NC_035085.1	41213732	.	C	A	.	.	MAF_INRAE=8.333;MAF_USDA=2.459
NC_035085.1	41213803	.	T	G	.	.	MAF_USDA=7.059
NC_035085.1	41213989	.	T	A	.	.	MAF_INRAE=5.833;MAF_USDA=26.471
NC_035085.1	41214084	.	G	A	.	.	MAF_INRAE=15.823;MAF_USDA=4.118
NC_035085.1	41214109	.	C	G	.	.	MAF_USDA=1.639
NC_035085.1	41214131	.	T	C	.	.	MAF_USDA=4.918
NC_035085.1	41214229	.	C	T	.	.	MAF_USDA=1.639
NC_035085.1	41214402	.	C	T	.	.	MAF_INRAE=23.418;MAF_USDA=25.882
NC_035085.1	41214415	.	G	A	.	.	MAF_USDA=2.459
NC_035085.1	41214534	.	A	T	.	.	MAF_USDA=1.639
NC_035085.1	41214634	.	A	T	.	.	MAF_USDA=5.294
NC_035085.1	41214673	.	G	A	.	.	MAF_USDA=4.098
NC_035085.1	41214681	.	A	T	.	.	MAF_USDA=1.639
NC_035085.1	41214845	.	C	G,A	.	.	MAF_INRAE=41.667;MAF_USDA=27.083
NC_035085.1	41214846	.	T	A	.	.	MAF_USDA=27.083
NC_035085.1	41214869	.	G	T	.	.	MAF_INRAE=23.418;MAF_USDA=31.176
NC_035085.1	41214926	.	T	G	.	.	MAF_USDA=5.294
NC_035085.1	41215057	.	A	C	.	.	MAF_INRAE=22.785;MAF_USDA=31.765
NC_035085.1	41215138	.	A	C	.	.	MAF_INRAE=8.333;MAF_USDA=5.738
NC_035085.1	41215139	.	A	G	.	.	MAF_INRAE=8.333;MAF_USDA=2.459
NC_035085.1	41215263	.	G	A	.	.	MAF_USDA=2.459
NC_035085.1	41215278	.	C	A	.	.	MAF_INRAE=10.833;MAF_USDA=24.706
NC_035085.1	41215311	.	G	A	.	.	MAF_INRAE=8.333;MAF_USDA=7.377
NC_035085.1	41215364	.	A	G	.	.	MAF_INRAE=14.557;MAF_USDA=4.118
NC_035085.1	41215410	.	C	T	.	.	MAF_INRAE=7.5
NC_035085.1	41215680	.	T	A	.	.	MAF_INRAE=7.5;MAF_USDA=2.976
NC_035085.1	41215688	.	C	A	.	.	MAF_USDA=2.083
NC_035085.1	41215727	.	C	T	.	.	MAF_USDA=2.083
NC_035085.1	41215746	.	G	T	.	.	MAF_USDA=6.471
NC_035085.1	41215748	.	A	C	.	.	MAF_USDA=6.471
NC_035085.1	41215781	.	A	T	.	.	MAF_INRAE=26.316
NC_035085.1	41215807	.	G	A	.	.	MAF_USDA=13.529
NC_035085.1	41215840	.	G	A	.	.	MAF_USDA=6.667
NC_035085.1	41215874	.	A	C	.	.	MAF_USDA=1.639
NC_035085.1	41215916	.	G	A	.	.	MAF_INRAE=8.861;MAF_USDA=45.833
NC_035085.1	41215937	.	G	A	.	.	MAF_USDA=2.083
NC_035085.1	41216063	.	A	C	.	.	MAF_INRAE=43.038;MAF_USDA=38.235
NC_035085.1	41216072	.	A	C	.	.	MAF_INRAE=21.519;MAF_USDA=27.869
NC_035085.1	41216150	.	C	T	.	.	MAF_INRAE=11.667;MAF_USDA=9.412
NC_035085.1	41216251	.	A	G	.	.	MAF_INRAE=34.177;MAF_USDA=41.176
NC_035085.1	41216337	.	C	T	.	.	MAF_USDA=2.459
NC_035085.1	41216375	.	G	A	.	.	MAF_USDA=1.639
NC_035085.1	41216425	.	C	A	.	.	MAF_INRAE=24.167;MAF_USDA=24.405
NC_035085.1	41216435	.	C	T	.	.	MAF_INRAE=10.127;MAF_USDA=10.0
NC_035085.1	41216484	.	C	T	.	.	MAF_INRAE=23.333;MAF_USDA=11.765
NC_035085.1	41216502	.	A	G	.	.	MAF_INRAE=46.835;MAF_USDA=34.706
NC_035085.1	41216520	.	T	C	.	.	MAF_USDA=9.836
NC_035085.1	41216531	.	A	T	.	.	MAF_INRAE=2.5;MAF_USDA=11.176
NC_035085.1	41216545	.	A	C	.	.	MAF_INRAE=43.038;MAF_USDA=12.353
NC_035085.1	41216618	.	C	T	.	.	MAF_USDA=2.459
NC_035085.1	41216635	.	G	T	.	.	MAF_USDA=3.279
NC_035085.1	41216711	.	A	T	.	.	MAF_INRAE=25.316;MAF_USDA=25.882
NC_035085.1	41216754	.	G	A	.	.	MAF_USDA=1.639
NC_035085.1	41216771	.	G	C	.	.	MAF_USDA=14.754
NC_035085.1	41216807	.	A	G	.	.	MAF_USDA=5.738
NC_035085.1	41216817	.	T	C	.	.	MAF_USDA=5.738
NC_035085.1	41216834	.	C	T	.	.	MAF_USDA=4.918
NC_035085.1	41216926	.	A	C	.	.	MAF_INRAE=2.5;MAF_USDA=12.353
NC_035085.1	41216949	.	C	T	.	.	MAF_INRAE=25.316;MAF_USDA=20.0
NC_035085.1	41217008	.	T	C	.	.	MAF_INRAE=24.051;MAF_USDA=13.529
NC_035085.1	41217027	.	T	G	.	.	MAF_INRAE=39.873;MAF_USDA=39.583
NC_035085.1	41217051	.	A	T	.	.	MAF_INRAE=46.835;MAF_USDA=9.412
NC_035085.1	41217090	.	C	T	.	.	MAF_USDA=1.639
NC_035085.1	41217094	.	C	T	.	.	MAF_USDA=4.918
NC_035085.1	41217181	.	A	G	.	.	MAF_INRAE=12.025;MAF_USDA=25.294
NC_035085.1	41217199	.	G	C	.	.	MAF_USDA=1.639
NC_035085.1	41217216	.	G	C	.	.	MAF_INRAE=25.949;MAF_USDA=48.235
NC_035085.1	41217218	.	G	A	.	.	MAF_INRAE=13.924;MAF_USDA=26.471
NC_035085.1	41217248	.	G	A	.	.	MAF_INRAE=12.025;MAF_USDA=24.706
NC_035085.1	41217250	.	C	T	.	.	MAF_USDA=1.639
NC_035085.1	41217294	.	C	T	.	.	MAF_USDA=1.176
NC_035085.1	41217326	.	T	A	.	.	MAF_INRAE=46.835;MAF_USDA=14.118
NC_035085.1	41217332	.	T	C	.	.	MAF_USDA=2.083
NC_035085.1	41217439	.	G	A	.	.	MAF_INRAE=27.215;MAF_USDA=34.706
NC_035085.1	41217457	.	C	T	.	.	MAF_USDA=12.5
NC_035085.1	41217476	.	T	G	.	.	MAF_INRAE=13.924;MAF_USDA=25.882
NC_035085.1	41217514	.	A	G	.	.	MAF_INRAE=12.025;MAF_USDA=25.882
NC_035085.1	41217539	.	G	A	.	.	MAF_INRAE=14.557;MAF_USDA=25.882
NC_035085.1	41217541	.	T	C	.	.	MAF_USDA=1.639
NC_035085.1	41217560	.	C	T	.	.	MAF_INRAE=10.526;MAF_USDA=10.0
NC_035085.1	41217582	.	C	A	.	.	MAF_INRAE=13.924;MAF_USDA=25.294
NC_035085.1	41217583	.	C	A	.	.	MAF_INRAE=15.0;MAF_USDA=25.294
NC_035085.1	41217585	.	T	A	.	.	MAF_INRAE=15.0;MAF_USDA=24.706
NC_035085.1	41217592	.	A	G	.	.	MAF_INRAE=13.924;MAF_USDA=25.294
NC_035085.1	41217593	.	A	G	.	.	MAF_INRAE=15.0;MAF_USDA=25.294
NC_035085.1	41217605	.	C	T	.	.	MAF_INRAE=2.5;MAF_USDA=5.294
NC_035085.1	41217661	.	A	C	.	.	MAF_INRAE=13.924
NC_035085.1	41217665	.	A	C	.	.	MAF_INRAE=14.557
NC_035085.1	41217668	.	T	G	.	.	MAF_INRAE=15.0;MAF_USDA=9.016
NC_035085.1	41217711	.	C	T	.	.	MAF_INRAE=46.835;MAF_USDA=10.588
NC_035085.1	41217838	.	G	A	.	.	MAF_USDA=31.25
NC_035085.1	41217881	.	C	T	.	.	MAF_INRAE=24.684;MAF_USDA=14.706
NC_035085.1	41217949	.	T	C	.	.	MAF_INRAE=13.924;MAF_USDA=25.882
NC_035085.1	41217984	.	T	A	.	.	MAF_USDA=1.639
NC_035085.1	41217986	.	G	A	.	.	MAF_USDA=1.639
NC_035085.1	41218009	.	T	C	.	.	MAF_INRAE=10.526;MAF_USDA=9.412
NC_035085.1	41218020	.	T	C	.	.	MAF_INRAE=13.291;MAF_USDA=24.118
NC_035085.1	41218110	.	G	A	.	.	MAF_INRAE=1.667;MAF_USDA=1.639
NC_035085.1	41218166	.	T	C	.	.	MAF_INRAE=10.526;MAF_USDA=25.294
NC_035085.1	41218374	.	T	G	.	.	MAF_INRAE=42.105;MAF_USDA=13.529
NC_035085.1	41218383	.	G	A	.	.	MAF_INRAE=36.842;MAF_USDA=7.377
NC_035085.1	41218441	.	T	C	.	.	MAF_USDA=1.639
NC_035085.1	41218450	.	C	A	.	.	MAF_USDA=1.639
NC_035085.1	41218469	.	T	C	.	.	MAF_INRAE=46.203;MAF_USDA=14.706
NC_035085.1	41218507	.	G	T	.	.	MAF_INRAE=24.051;MAF_USDA=14.118
NC_035085.1	41218508	.	C	T	.	.	MAF_INRAE=23.333;MAF_USDA=14.118
NC_035085.1	41218523	.	T	A	.	.	MAF_INRAE=46.835;MAF_USDA=13.529
NC_035085.1	41218583	.	G	A	.	.	MAF_INRAE=41.139;MAF_USDA=40.588
NC_035085.1	41218588	.	C	T	.	.	MAF_INRAE=1.667;MAF_USDA=6.557
NC_035085.1	41218629	.	C	A	.	.	MAF_USDA=1.639
NC_035085.1	41218634	.	ATG	ATT	.	.	MAF_USDA=39.583
NC_035085.1	41218636	.	G	T	.	.	MAF_INRAE=39.241;MAF_USDA=41.803
NC_035085.1	41218654	.	A	T	.	.	MAF_USDA=1.639
NC_035085.1	41218701	.	G	A	.	.	MAF_INRAE=1.667;MAF_USDA=1.639
NC_035085.1	41218780	.	A	C	.	.	MAF_INRAE=36.076;MAF_USDA=47.059
NC_035085.1	41218816	.	T	A	.	.	MAF_USDA=2.459
NC_035085.1	41218858	.	T	C	.	.	MAF_USDA=1.639
NC_035085.1	41218880	.	G	T	.	.	MAF_USDA=3.279
NC_035085.1	41218881	.	A	T	.	.	MAF_USDA=3.279
NC_035085.1	41218882	.	C	T	.	.	MAF_USDA=4.098
NC_035085.1	41218927	.	T	C	.	.	MAF_INRAE=10.526;MAF_USDA=9.412
NC_035085.1	41219035	.	C	A	.	.	MAF_INRAE=2.5;MAF_USDA=9.412
NC_035085.1	41219069	.	G	A	.	.	MAF_USDA=1.639
NC_035085.1	41219103	.	G	A	.	.	MAF_INRAE=36.076;MAF_USDA=44.706
NC_035085.1	41219107	.	A	G	.	.	MAF_INRAE=39.167;MAF_USDA=45.294
NC_035085.1	41219115	.	A	T	.	.	MAF_INRAE=37.975;MAF_USDA=47.647
NC_035085.1	41219148	.	G	A	.	.	MAF_INRAE=10.526;MAF_USDA=10.0
NC_035085.1	41219190	.	G	A	.	.	MAF_INRAE=1.667;MAF_USDA=3.529
NC_035085.1	41219208	.	A	G	.	.	MAF_INRAE=39.241;MAF_USDA=42.941
NC_035085.1	41219236	.	G	C	.	.	MAF_USDA=1.639
NC_035085.1	41219242	.	A	G	.	.	MAF_INRAE=2.5;MAF_USDA=11.765
NC_035085.1	41219252	.	C	T	.	.	MAF_INRAE=43.333;MAF_USDA=27.059
NC_035085.1	41219281	.	C	T	.	.	MAF_INRAE=24.051;MAF_USDA=13.69
NC_035085.1	41219327	.	C	T	.	.	MAF_INRAE=1.667;MAF_USDA=5.738
NC_035085.1	41219339	.	T	G	.	.	MAF_USDA=12.5
NC_035085.1	41219349	.	G	C	.	.	MAF_USDA=1.639
NC_035085.1	41219388	.	A	T	.	.	MAF_INRAE=25.949;MAF_USDA=29.167
NC_035085.1	41219389	.	A	T	.	.	MAF_INRAE=2.5;MAF_USDA=2.083
NC_035085.1	41219454	.	C	G	.	.	MAF_INRAE=26.667;MAF_USDA=16.471
NC_035085.1	41219485	.	T	C	.	.	MAF_USDA=2.459
NC_035085.1	41219499	.	T	C	.	.	MAF_INRAE=15.0
NC_035085.1	41219584	.	C	G	.	.	MAF_USDA=1.639
NC_035085.1	41219638	.	A	C	.	.	MAF_INRAE=26.667;MAF_USDA=19.412
NC_035085.1	41219647	.	G	A	.	.	MAF_INRAE=15.0
NC_035085.1	41219656	.	C	A	.	.	MAF_INRAE=25.949;MAF_USDA=30.0
NC_035085.1	41219660	.	T	A	.	.	MAF_INRAE=23.333;MAF_USDA=14.706
NC_035085.1	41219775	.	C	T	.	.	MAF_INRAE=23.418;MAF_USDA=15.476
NC_035085.1	41219833	.	A	G	.	.	MAF_INRAE=37.342;MAF_USDA=33.929
NC_035085.1	41220182	.	C	T	.	.	MAF_INRAE=31.646;MAF_USDA=7.377
NC_035085.1	41220208	.	G	A	.	.	MAF_USDA=1.639
NC_035085.1	41220259	.	G	T	.	.	MAF_INRAE=25.949;MAF_USDA=27.059
NC_035085.1	41220288	.	G	A	.	.	MAF_INRAE=32.278;MAF_USDA=7.377
NC_035085.1	41220344	.	T	A	.	.	MAF_INRAE=49.367;MAF_USDA=44.706
NC_035085.1	41220355	.	C	T	.	.	MAF_INRAE=10.526;MAF_USDA=9.412
NC_035085.1	41220522	.	T	A	.	.	MAF_INRAE=7.5
NC_035085.1	41220583	.	A	T	.	.	MAF_USDA=1.639
NC_035085.1	41220753	.	G	T	.	.	MAF_USDA=5.738
NC_035085.1	41220829	.	G	T	.	.	MAF_INRAE=2.5;MAF_USDA=7.647
NC_035085.1	41220857	.	G	A	.	.	MAF_INRAE=15.0
NC_035085.1	41220954	.	A	T	.	.	MAF_INRAE=20.0;MAF_USDA=33.333
NC_035085.1	41220959	.	C	A	.	.	MAF_USDA=1.765
NC_035085.1	41221027	.	C	T	.	.	MAF_INRAE=24.051;MAF_USDA=18.235
NC_035085.1	41221140	.	A	T	.	.	MAF_USDA=1.639
NC_035085.1	41221143	.	T	G	.	.	MAF_INRAE=35.443;MAF_USDA=21.765
NC_035085.1	41221147	.	A	G	.	.	MAF_USDA=3.279
NC_035085.1	41221159	.	A	G	.	.	MAF_USDA=1.639
NC_035085.1	41221255	.	T	G	.	.	MAF_INRAE=25.316;MAF_USDA=24.118
NC_035085.1	41221423	.	A	C	.	.	MAF_INRAE=23.418;MAF_USDA=14.118
NC_035085.1	41221432	.	C	T	.	.	MAF_INRAE=15.823;MAF_USDA=4.167
NC_035085.1	41221482	.	C	A	.	.	MAF_INRAE=2.5;MAF_USDA=7.059
NC_035085.1	41221646	.	G	C	.	.	MAF_USDA=4.118
NC_035085.1	41221709	.	T	G	.	.	MAF_USDA=1.639
NC_035085.1	41221720	.	G	A	.	.	MAF_USDA=5.738
NC_035085.1	41221989	.	T	C	.	.	MAF_USDA=1.639
NC_035085.1	41222148	.	G	A	.	.	MAF_USDA=1.639
NC_035085.1	41222191	.	A	G	.	.	MAF_USDA=1.639
NC_035085.1	41222470	.	C	T	.	.	MAF_USDA=7.059
NC_035085.1	41222492	.	T	C	.	.	MAF_USDA=2.459
NC_035085.1	41222498	.	A	C	.	.	MAF_INRAE=10.526;MAF_USDA=9.412
NC_035085.1	41222524	.	C	T	.	.	MAF_USDA=2.459
NC_035085.1	41222525	.	G	A	.	.	MAF_USDA=2.459
NC_035085.1	41222540	.	T	A	.	.	MAF_INRAE=15.823;MAF_USDA=4.167
NC_035085.1	41222570	.	T	C	.	.	MAF_INRAE=10.526;MAF_USDA=9.412
NC_035085.1	41222712	.	T	C	.	.	MAF_INRAE=11.667;MAF_USDA=11.176
NC_035085.1	41222750	.	G	A	.	.	MAF_USDA=4.918
NC_035085.1	41222781	.	C	T	.	.	MAF_USDA=2.459
NC_035085.1	41222785	.	T	C	.	.	MAF_INRAE=37.975;MAF_USDA=24.118
NC_035085.1	41222921	.	T	C	.	.	MAF_INRAE=37.975;MAF_USDA=23.529
NC_035085.1	41222990	.	T	C	.	.	MAF_INRAE=30.833;MAF_USDA=31.765
NC_035085.1	41223021	.	G	T	.	.	MAF_USDA=1.765
NC_035085.1	41223066	.	G	T	.	.	MAF_USDA=4.098
NC_035085.1	41223069	.	T	G	.	.	MAF_USDA=4.098
NC_035085.1	41223071	.	C	A	.	.	MAF_USDA=4.918
NC_035085.1	41223078	.	T	C	.	.	MAF_INRAE=37.342;MAF_USDA=27.059
NC_035085.1	41223147	.	A	G	.	.	MAF_USDA=4.918
NC_035085.1	41223198	.	T	C	.	.	MAF_INRAE=23.418;MAF_USDA=10.588
NC_035085.1	41223391	.	A	G	.	.	MAF_USDA=3.279
NC_035085.1	41223394	.	A	G	.	.	MAF_INRAE=37.5;MAF_USDA=50.0
NC_035085.1	41223395	.	T	G	.	.	MAF_INRAE=24.051;MAF_USDA=10.0
NC_035085.1	41223451	.	C	T	.	.	MAF_USDA=22.727
NC_035085.1	41223459	.	G	T	.	.	MAF_USDA=3.279
NC_035085.1	41223481	.	A	C	.	.	MAF_USDA=4.098
NC_035085.1	41223511	.	C	T	.	.	MAF_USDA=4.098
NC_035085.1	41223514	.	C	T	.	.	MAF_USDA=11.176
NC_035085.1	41223560	.	G	T	.	.	MAF_USDA=5.294
NC_035085.1	41223659	.	T	A	.	.	MAF_USDA=12.651
NC_035085.1	41223667	.	A	G	.	.	MAF_USDA=10.241
NC_035085.1	41223692	.	G	T	.	.	MAF_USDA=9.259
NC_035085.1	41223700	.	G	A	.	.	MAF_USDA=8.333
NC_035085.1	41223726	.	A	G	.	.	MAF_USDA=2.542
NC_035085.1	41223734	.	T	C	.	.	MAF_USDA=1.852
NC_035085.1	41223752	.	T	G	.	.	MAF_USDA=18.333
NC_035085.1	41223764	.	G	T	.	.	MAF_USDA=25.0
NC_035085.1	41223766	.	T	G	.	.	MAF_USDA=19.136
NC_035085.1	41223772	.	T	C	.	.	MAF_USDA=1.667
NC_035085.1	41223773	.	C	T	.	.	MAF_USDA=9.756
NC_035085.1	41223783	.	C	T	.	.	MAF_USDA=47.531
NC_035085.1	41223818	.	C	T	.	.	MAF_USDA=44.444
NC_035085.1	41223821	.	T	C	.	.	MAF_USDA=2.5
NC_035085.1	41223926	.	G	A	.	.	MAF_USDA=3.39
NC_035085.1	41223937	.	G	C	.	.	MAF_USDA=3.39
NC_035085.1	41223959	.	G	A	.	.	MAF_USDA=4.098
NC_035085.1	41223966	.	G	A	.	.	MAF_INRAE=4.43;MAF_USDA=22.353
NC_035085.1	41223981	.	C	A	.	.	MAF_USDA=1.639
NC_035085.1	41224043	.	G	C	.	.	MAF_USDA=1.639
NC_035085.1	41224243	.	C	A	.	.	MAF_INRAE=5.0;MAF_USDA=2.083
NC_035085.1	41224255	.	A	T	.	.	MAF_INRAE=2.5
NC_035085.1	41224256	.	T	A	.	.	MAF_INRAE=2.5;MAF_USDA=5.294
NC_035085.1	41224298	.	T	A	.	.	MAF_USDA=1.639
NC_035085.1	41224313	.	T	G	.	.	MAF_USDA=1.639
NC_035085.1	41224368	.	C	T	.	.	MAF_USDA=3.279
NC_035085.1	41224402	.	C	T	.	.	MAF_USDA=12.5
NC_035085.1	41224477	.	A	G	.	.	MAF_INRAE=13.291;MAF_USDA=32.941
NC_035085.1	41224525	.	G	A	.	.	MAF_USDA=4.098
NC_035085.1	41224604	.	C	A	.	.	MAF_INRAE=2.5;MAF_USDA=11.176
NC_035085.1	41224622	.	T	A	.	.	MAF_INRAE=13.291;MAF_USDA=32.353
NC_035085.1	41224640	.	C	A	.	.	MAF_INRAE=40.506;MAF_USDA=27.647
NC_035085.1	41224658	.	C	A	.	.	MAF_INRAE=27.215;MAF_USDA=15.294
NC_035085.1	41224680	.	C	A	.	.	MAF_INRAE=13.291;MAF_USDA=31.765
NC_035085.1	41225072	.	A	G	.	.	MAF_USDA=1.639
NC_035085.1	41225075	.	G	A	.	.	MAF_INRAE=11.392;MAF_USDA=47.917
NC_035085.1	41225123	.	A	C	.	.	MAF_USDA=1.765
NC_035085.1	41225128	.	T	C	.	.	MAF_INRAE=13.291;MAF_USDA=31.765
NC_035085.1	41225189	.	G	T	.	.	MAF_INRAE=11.392;MAF_USDA=21.176
NC_035085.1	41225238	.	C	A	.	.	MAF_INRAE=15.0;MAF_USDA=1.639
NC_035085.1	41225312	.	G	A	.	.	MAF_USDA=9.016
NC_035085.1	41225612	.	G	A	.	.	MAF_USDA=2.459
NC_035085.1	41225617	.	A	G	.	.	MAF_INRAE=36.709;MAF_USDA=30.0
NC_035085.1	41225652	.	T	A	.	.	MAF_USDA=4.098
NC_035085.1	41225717	.	T	G	.	.	MAF_USDA=2.459
NC_035085.1	41225743	.	G	T	.	.	MAF_USDA=1.639
NC_035085.1	41225759	.	T	C	.	.	MAF_INRAE=38.608;MAF_USDA=29.412
NC_035085.1	41225835	.	C	T	.	.	MAF_INRAE=35.443;MAF_USDA=16.471
NC_035085.1	41226012	.	C	G	.	.	MAF_USDA=1.639
NC_035085.1	41226113	.	G	T	.	.	MAF_USDA=7.377
NC_035085.1	41226148	.	A	C	.	.	MAF_USDA=5.738
NC_035085.1	41226162	.	G	T	.	.	MAF_USDA=1.639
NC_035085.1	41226354	.	C	A	.	.	MAF_USDA=29.545
NC_035085.1	41226381	.	T	A	.	.	MAF_USDA=2.586
NC_035085.1	41226438	.	A	T	.	.	MAF_USDA=34.091
NC_035085.1	41226568	.	C	T	.	.	MAF_USDA=1.724
NC_035085.1	41226574	.	C	T	.	.	MAF_USDA=4.31
NC_035085.1	41226756	.	G	T	.	.	MAF_USDA=13.636
NC_035085.1	41226799	.	C	T	.	.	MAF_USDA=1.724
NC_035085.1	41226806	.	T	G	.	.	MAF_USDA=1.852
NC_035085.1	41226866	.	C	A	.	.	MAF_USDA=14.024
NC_035085.1	41226999	.	T	A	.	.	MAF_USDA=3.39
NC_035085.1	41227019	.	T	A	.	.	MAF_USDA=1.695
NC_035085.1	41227063	.	G	A	.	.	MAF_USDA=1.724
NC_035085.1	41227072	.	T	A	.	.	MAF_USDA=1.724
NC_035085.1	41227112	.	C	T	.	.	MAF_USDA=4.545
NC_035085.1	41227195	.	G	T	.	.	MAF_USDA=21.25
NC_035085.1	41227399	.	A	G	.	.	MAF_USDA=4.348
NC_035085.1	41227673	.	T	G	.	.	MAF_USDA=8.621
NC_035085.1	41228208	.	G	C	.	.	MAF_USDA=26.087
NC_035085.1	41228677	.	C	T	.	.	MAF_USDA=3.279
NC_035085.1	41228707	.	A	G,C	.	.	MAF_INRAE=42.105;MAF_USDA=4.167
NC_035085.1	41228718	.	C	A	.	.	MAF_USDA=2.5
NC_035085.1	41228719	.	A	G	.	.	MAF_INRAE=32.911;MAF_USDA=13.934
NC_035085.1	41228769	.	G	A	.	.	MAF_USDA=1.176
NC_035085.1	41228773	.	G	A	.	.	MAF_USDA=1.639
NC_035085.1	41228792	.	G	A	.	.	MAF_INRAE=15.19;MAF_USDA=4.167
NC_035085.1	41228793	.	T	A	.	.	MAF_USDA=1.639
NC_035085.1	41228820	.	G	A	.	.	MAF_USDA=3.279
NC_035085.1	41229020	.	A	T	.	.	MAF_USDA=6.557
NC_035085.1	41229229	.	G	A	.	.	MAF_USDA=12.5
NC_035085.1	41229231	.	G	A	.	.	MAF_USDA=12.5
NC_035085.1	41229232	.	T	C	.	.	MAF_USDA=12.5
NC_035085.1	41229233	.	T	A	.	.	MAF_USDA=12.5
NC_035085.1	41229255	.	C	T	.	.	MAF_USDA=2.459
NC_035085.1	41229410	.	C	A	.	.	MAF_INRAE=36.076;MAF_USDA=16.471
NC_035085.1	41229428	.	G	A	.	.	MAF_INRAE=35.443;MAF_USDA=15.882
NC_035085.1	41229458	.	A	G	.	.	MAF_INRAE=35.443;MAF_USDA=17.647
NC_035085.1	41229462	.	A	C	.	.	MAF_USDA=1.639
NC_035085.1	41229463	.	A	C	.	.	MAF_INRAE=35.443;MAF_USDA=15.882
NC_035085.1	41229549	.	C	G	.	.	MAF_INRAE=35.443;MAF_USDA=15.294
NC_035085.1	41229584	.	G	A	.	.	MAF_INRAE=35.443;MAF_USDA=16.471
NC_035085.1	41229646	.	G	A	.	.	MAF_USDA=3.279
NC_035085.1	41229727	.	G	T	.	.	MAF_INRAE=32.278;MAF_USDA=10.0
NC_035085.1	41229750	.	G	A	.	.	MAF_INRAE=11.667;MAF_USDA=18.235
NC_035085.1	41229803	.	A	G	.	.	MAF_INRAE=35.443;MAF_USDA=15.882
NC_035085.1	41229804	.	A	T	.	.	MAF_INRAE=9.167
NC_035085.1	41229891	.	T	G	.	.	MAF_INRAE=36.076;MAF_USDA=48.824
NC_035085.1	41229926	.	C	T	.	.	MAF_INRAE=34.81;MAF_USDA=12.5
NC_035085.1	41229928	.	T	A	.	.	MAF_USDA=12.5
NC_035085.1	41229968	.	T	C	.	.	MAF_INRAE=35.443;MAF_USDA=15.882
NC_035085.1	41229974	.	C	A	.	.	MAF_INRAE=2.5;MAF_USDA=5.294
NC_035085.1	41229977	.	T	C	.	.	MAF_INRAE=35.443;MAF_USDA=15.882
NC_035085.1	41229998	.	C	A	.	.	MAF_INRAE=42.105;MAF_USDA=15.882
NC_035085.1	41230033	.	A	C	.	.	MAF_INRAE=35.443;MAF_USDA=14.706
NC_035085.1	41230215	.	A	G	.	.	MAF_USDA=3.279
NC_035085.1	41230241	.	T	G	.	.	MAF_INRAE=35.443;MAF_USDA=15.882
NC_035085.1	41230288	.	A	T	.	.	MAF_INRAE=10.526;MAF_USDA=8.824
NC_035085.1	41230318	.	T	A	.	.	MAF_INRAE=3.165;MAF_USDA=5.738
NC_035085.1	41230338	.	A	G	.	.	MAF_USDA=13.934
NC_035085.1	41230397	.	C	T	.	.	MAF_INRAE=35.443;MAF_USDA=16.471
NC_035085.1	41230401	.	G	A	.	.	MAF_USDA=1.639
NC_035085.1	41230431	.	C	G	.	.	MAF_INRAE=35.443;MAF_USDA=17.059
NC_035085.1	41230444	.	C	T	.	.	MAF_INRAE=15.823;MAF_USDA=4.167
NC_035085.1	41230471	.	G	C	.	.	MAF_USDA=2.459
NC_035085.1	41230501	.	C	T	.	.	MAF_INRAE=29.114;MAF_USDA=14.118
NC_035085.1	41230540	.	G	A	.	.	MAF_USDA=1.176
NC_035085.1	41230572	.	T	C	.	.	MAF_INRAE=15.823;MAF_USDA=4.167
NC_035085.1	41230573	.	A	C	.	.	MAF_INRAE=14.167;MAF_USDA=4.167
NC_035085.1	41230617	.	C	T	.	.	MAF_USDA=3.279
NC_035085.1	41230631	.	G	T	.	.	MAF_INRAE=35.443;MAF_USDA=24.706
NC_035085.1	41230649	.	A	G	.	.	MAF_INRAE=35.443;MAF_USDA=17.059
NC_035085.1	41230775	.	C	T	.	.	MAF_USDA=1.639
NC_035085.1	41230792	.	C	T	.	.	MAF_INRAE=35.443;MAF_USDA=16.471
NC_035085.1	41230794	.	C	T	.	.	MAF_USDA=2.083
NC_035085.1	41230835	.	G	A	.	.	MAF_INRAE=35.443;MAF_USDA=15.882
NC_035085.1	41230838	.	G	C	.	.	MAF_INRAE=16.667;MAF_USDA=2.083
NC_035085.1	41230841	.	C	G	.	.	MAF_INRAE=16.667;MAF_USDA=2.083
NC_035085.1	41230844	.	C	T	.	.	MAF_INRAE=16.667;MAF_USDA=2.083
NC_035085.1	41230847	.	A	G	.	.	MAF_INRAE=16.667
NC_035085.1	41230851	.	A	G	.	.	MAF_INRAE=16.667;MAF_USDA=2.083
NC_035085.1	41230854	.	G	C	.	.	MAF_INRAE=17.5;MAF_USDA=2.083
NC_035085.1	41230863	.	A	C	.	.	MAF_USDA=2.459
NC_035085.1	41231025	.	A	G	.	.	MAF_USDA=11.475
NC_035085.1	41231090	.	G	A	.	.	MAF_INRAE=33.333;MAF_USDA=14.118
NC_035085.1	41231207	.	A	G	.	.	MAF_INRAE=35.443;MAF_USDA=15.882
NC_035085.1	41231253	.	C	T	.	.	MAF_INRAE=35.443;MAF_USDA=15.294
NC_035085.1	41231296	.	C	T	.	.	MAF_INRAE=35.443;MAF_USDA=15.294
NC_035085.1	41231344	.	T	C	.	.	MAF_INRAE=37.975;MAF_USDA=35.294
NC_035085.1	41231345	.	C	G	.	.	MAF_INRAE=3.165;MAF_USDA=5.738
NC_035085.1	41231380	.	G	A	.	.	MAF_INRAE=35.443;MAF_USDA=15.294
NC_035085.1	41231384	.	A	G	.	.	MAF_INRAE=10.526;MAF_USDA=9.412
NC_035085.1	41231449	.	T	C	.	.	MAF_USDA=1.724
NC_035085.1	41231498	.	G	C	.	.	MAF_USDA=5.172
NC_035085.1	41231689	.	G	A	.	.	MAF_USDA=2.083
NC_035085.1	41231695	.	G	C	.	.	MAF_USDA=2.083
NC_035085.1	41231828	.	C	T	.	.	MAF_INRAE=35.443;MAF_USDA=18.235
NC_035085.1	41231890	.	C	A	.	.	MAF_INRAE=11.667;MAF_USDA=17.059
NC_035085.1	41231915	.	C	A	.	.	MAF_INRAE=1.667
NC_035085.1	41232014	.	G	A	.	.	MAF_USDA=1.639
NC_035085.1	41232034	.	A	C	.	.	MAF_INRAE=23.418;MAF_USDA=14.118
NC_035085.1	41232039	.	A	C	.	.	MAF_INRAE=29.747;MAF_USDA=20.0
NC_035085.1	41232156	.	T	G	.	.	MAF_INRAE=23.418;MAF_USDA=15.294
NC_035085.1	41232255	.	G	C	.	.	MAF_USDA=1.639
NC_035085.1	41232335	.	G	A	.	.	MAF_INRAE=20.886;MAF_USDA=4.098
NC_035085.1	41232478	.	G	C	.	.	MAF_INRAE=30.38;MAF_USDA=39.412
NC_035085.1	41232541	.	C	A	.	.	MAF_USDA=2.459
NC_035085.1	41232566	.	G	A	.	.	MAF_USDA=1.639
NC_035085.1	41232572	.	T	C	.	.	MAF_INRAE=27.848;MAF_USDA=31.765
NC_035085.1	41232586	.	C	T	.	.	MAF_INRAE=23.418;MAF_USDA=12.941
NC_035085.1	41232643	.	C	T	.	.	MAF_USDA=1.639
NC_035085.1	41232661	.	G	C	.	.	MAF_INRAE=26.582;MAF_USDA=24.706
NC_035085.1	41232698	.	G	A	.	.	MAF_USDA=1.639
NC_035085.1	41232713	.	C	T	.	.	MAF_INRAE=8.333
NC_035085.1	41232780	.	C	T	.	.	MAF_USDA=1.176
NC_035085.1	41232848	.	C	T	.	.	MAF_INRAE=32.278;MAF_USDA=10.0
NC_035085.1	41232885	.	T	G	.	.	MAF_USDA=2.459
NC_035085.1	41232924	.	C	T	.	.	MAF_USDA=1.639
NC_035085.1	41232937	.	C	A	.	.	MAF_USDA=2.459
NC_035085.1	41232981	.	G	A	.	.	MAF_USDA=11.475
NC_035085.1	41233100	.	A	T	.	.	MAF_INRAE=41.772;MAF_USDA=32.941
NC_035085.1	41233145	.	G	A	.	.	MAF_INRAE=31.646;MAF_USDA=10.0
NC_035085.1	41233254	.	G	A	.	.	MAF_INRAE=32.278;MAF_USDA=8.333
NC_035085.1	41233298	.	T	C	.	.	MAF_INRAE=41.139;MAF_USDA=31.176
NC_035085.1	41233304	.	G	A	.	.	MAF_INRAE=12.025;MAF_USDA=14.118
NC_035085.1	41233306	.	C	T	.	.	MAF_USDA=2.083
NC_035085.1	41233326	.	T	A	.	.	MAF_USDA=4.098
NC_035085.1	41233400	.	T	C	.	.	MAF_INRAE=41.139;MAF_USDA=32.353
NC_035085.1	41233418	.	C	T	.	.	MAF_USDA=1.765
NC_035085.1	41233530	.	A	C	.	.	MAF_USDA=2.083
NC_035085.1	41233533	.	A	T	.	.	MAF_USDA=2.083
NC_035085.1	41233574	.	C	T	.	.	MAF_USDA=5.738
NC_035085.1	41233638	.	C	A	.	.	MAF_INRAE=41.139;MAF_USDA=31.176
NC_035085.1	41233696	.	C	T	.	.	MAF_INRAE=41.139;MAF_USDA=31.176
NC_035085.1	41233717	.	C	A	.	.	MAF_INRAE=41.139;MAF_USDA=31.176
NC_035085.1	41233789	.	T	G	.	.	MAF_USDA=2.083
NC_035085.1	41233807	.	G	A	.	.	MAF_USDA=3.279
NC_035085.1	41233811	.	T	C	.	.	MAF_INRAE=14.167;MAF_USDA=14.706
NC_035085.1	41233849	.	A	T	.	.	MAF_INRAE=17.5;MAF_USDA=18.824
NC_035085.1	41233855	.	G	A	.	.	MAF_INRAE=41.139;MAF_USDA=32.353
NC_035085.1	41233916	.	G	T	.	.	MAF_INRAE=15.0
NC_035085.1	41233917	.	G	T	.	.	MAF_INRAE=15.0
NC_035085.1	41233952	.	C	T	.	.	MAF_INRAE=24.051;MAF_USDA=13.529
NC_035085.1	41234114	.	T	A	.	.	MAF_USDA=2.083
NC_035085.1	41234141	.	A	C	.	.	MAF_USDA=5.738
NC_035085.1	41234154	.	A	G	.	.	MAF_USDA=1.639
NC_035085.1	41234197	.	A	G	.	.	MAF_INRAE=32.278;MAF_USDA=10.588
NC_035085.1	41234200	.	T	G	.	.	MAF_INRAE=30.833;MAF_USDA=10.0
NC_035085.1	41234222	.	G	C	.	.	MAF_USDA=1.639
NC_035085.1	41234227	.	T	C	.	.	MAF_USDA=1.639
NC_035085.1	41234325	.	C	A	.	.	MAF_INRAE=11.667;MAF_USDA=9.412
NC_035085.1	41234349	.	C	T	.	.	MAF_INRAE=3.165;MAF_USDA=7.377
NC_035085.1	41234359	.	T	C	.	.	MAF_INRAE=41.139;MAF_USDA=32.353
NC_035085.1	41234428	.	G	A	.	.	MAF_USDA=4.098
NC_035085.1	41234459	.	G	T	.	.	MAF_INRAE=32.278;MAF_USDA=10.0
NC_035085.1	41234544	.	G	A	.	.	MAF_INRAE=11.392;MAF_USDA=5.738
NC_035085.1	41234555	.	A	G	.	.	MAF_INRAE=26.582;MAF_USDA=21.765
NC_035085.1	41234619	.	G	A	.	.	MAF_INRAE=15.823;MAF_USDA=14.118
NC_035085.1	41234629	.	G	C	.	.	MAF_INRAE=45.57;MAF_USDA=27.059
NC_035085.1	41234638	.	A	C	.	.	MAF_USDA=4.918
NC_035085.1	41234644	.	C	T	.	.	MAF_USDA=4.706
NC_035085.1	41234645	.	G	A	.	.	MAF_INRAE=41.139;MAF_USDA=32.353
NC_035085.1	41234673	.	C	T	.	.	MAF_INRAE=26.582;MAF_USDA=21.765
NC_035085.1	41234717	.	A	C	.	.	MAF_INRAE=3.165;MAF_USDA=9.016
NC_035085.1	41234723	.	T	A	.	.	MAF_INRAE=11.667;MAF_USDA=15.882
NC_035085.1	41234727	.	C	A	.	.	MAF_USDA=4.118
NC_035085.1	41234729	.	G	A	.	.	MAF_INRAE=24.051;MAF_USDA=12.941
NC_035085.1	41234796	.	C	A	.	.	MAF_INRAE=41.139;MAF_USDA=32.353
NC_035085.1	41234843	.	A	C	.	.	MAF_USDA=12.5
NC_035085.1	41234858	.	C	T	.	.	MAF_USDA=2.459
NC_035085.1	41234865	.	G	A	.	.	MAF_INRAE=41.139;MAF_USDA=31.765
NC_035085.1	41234874	.	T	C	.	.	MAF_USDA=2.459
NC_035085.1	41234891	.	C	A	.	.	MAF_USDA=9.836
NC_035085.1	41234960	.	C	T	.	.	MAF_INRAE=3.165;MAF_USDA=9.016
NC_035085.1	41234967	.	T	C	.	.	MAF_USDA=2.083
NC_035085.1	41235113	.	A	T	.	.	MAF_INRAE=8.861;MAF_USDA=1.639
NC_035085.1	41235114	.	T	G	.	.	MAF_INRAE=3.333;MAF_USDA=1.639
NC_035085.1	41235190	.	C	T	.	.	MAF_INRAE=24.051;MAF_USDA=12.941
NC_035085.1	41235272	.	A	C	.	.	MAF_INRAE=26.582;MAF_USDA=8.824
NC_035085.1	41235279	.	C	T	.	.	MAF_INRAE=14.557;MAF_USDA=5.738
NC_035085.1	41235308	.	A	C	.	.	MAF_USDA=2.083
NC_035085.1	41235314	.	A	C	.	.	MAF_INRAE=12.5;MAF_USDA=10.588
NC_035085.1	41235335	.	A	C	.	.	MAF_INRAE=14.167;MAF_USDA=7.377
NC_035085.1	41235443	.	T	C	.	.	MAF_INRAE=10.526;MAF_USDA=9.412
NC_035085.1	41235465	.	G	A	.	.	MAF_INRAE=26.582;MAF_USDA=22.353
NC_035085.1	41235693	.	A	G	.	.	MAF_INRAE=26.582;MAF_USDA=22.941
NC_035085.1	41235729	.	A	C	.	.	MAF_USDA=1.176
NC_035085.1	41235758	.	G	A	.	.	MAF_USDA=3.279
NC_035085.1	41235847	.	C	G	.	.	MAF_USDA=2.459
NC_035085.1	41235851	.	C	T	.	.	MAF_USDA=2.459
NC_035085.1	41235910	.	C	T	.	.	MAF_INRAE=26.582;MAF_USDA=22.353
NC_035085.1	41235911	.	C	A	.	.	MAF_INRAE=11.667;MAF_USDA=12.941
NC_035085.1	41235912	.	T	G	.	.	MAF_USDA=4.098
NC_035085.1	41235943	.	T	C	.	.	MAF_INRAE=8.861
NC_035085.1	41235958	.	G	A	.	.	MAF_USDA=1.639
NC_035085.1	41235964	.	T	C	.	.	MAF_INRAE=8.861;MAF_USDA=4.918
NC_035085.1	41235968	.	G	A	.	.	MAF_INRAE=11.667;MAF_USDA=11.176
NC_035085.1	41235971	.	A	C	.	.	MAF_INRAE=8.861;MAF_USDA=4.918
NC_035085.1	41235978	.	T	A	.	.	MAF_INRAE=47.468;MAF_USDA=31.176
NC_035085.1	41236012	.	A	C	.	.	MAF_USDA=1.639
NC_035085.1	41236110	.	G	A	.	.	MAF_INRAE=47.468;MAF_USDA=30.588
NC_035085.1	41236111	.	C	T	.	.	MAF_USDA=2.083
NC_035085.1	41236164	.	C	T	.	.	MAF_USDA=2.459
NC_035085.1	41236184	.	G	T	.	.	MAF_USDA=3.279
NC_035085.1	41236369	.	G	C	.	.	MAF_USDA=2.083
NC_035085.1	41236436	.	C	T	.	.	MAF_USDA=2.459
NC_035085.1	41236443	.	C	T	.	.	MAF_USDA=12.295
NC_035085.1	41236449	.	A	C	.	.	MAF_INRAE=25.949;MAF_USDA=22.353
NC_035085.1	41236499	.	C	A	.	.	MAF_USDA=1.639
NC_035085.1	41236643	.	G	T	.	.	MAF_INRAE=11.392
NC_035085.1	41236650	.	T	A	.	.	MAF_INRAE=11.392
NC_035085.1	41236658	.	T	C	.	.	MAF_USDA=1.639
NC_035085.1	41236662	.	G	A	.	.	MAF_USDA=2.459
NC_035085.1	41236691	.	C	A	.	.	MAF_USDA=5.294
NC_035085.1	41236769	.	C	T	.	.	MAF_USDA=1.639
NC_035085.1	41236781	.	C	T	.	.	MAF_INRAE=26.582;MAF_USDA=22.941
NC_035085.1	41236799	.	T	G	.	.	MAF_INRAE=47.468;MAF_USDA=31.765
NC_035085.1	41236863	.	G	A	.	.	MAF_INRAE=18.987;MAF_USDA=14.706
NC_035085.1	41236981	.	G	T	.	.	MAF_USDA=6.557
NC_035085.1	41236998	.	G	A	.	.	MAF_INRAE=39.873;MAF_USDA=39.583
NC_035085.1	41237026	.	A	C	.	.	MAF_INRAE=10.833
NC_035085.1	41237030	.	A	G	.	.	MAF_USDA=12.5
NC_035085.1	41237090	.	G	A	.	.	MAF_USDA=5.738
NC_035085.1	41237119	.	G	A	.	.	MAF_USDA=1.639
NC_035085.1	41237258	.	G	C	.	.	MAF_INRAE=18.987;MAF_USDA=17.647
NC_035085.1	41237259	.	T	C	.	.	MAF_INRAE=16.667;MAF_USDA=17.647
NC_035085.1	41237311	.	C	T	.	.	MAF_INRAE=17.089
NC_035085.1	41237337	.	T	G	.	.	MAF_INRAE=15.0
NC_035085.1	41237338	.	T	G	.	.	MAF_INRAE=18.987;MAF_USDA=17.647
NC_035085.1	41237369	.	C	T	.	.	MAF_USDA=5.738
NC_035085.1	41237474	.	G	A	.	.	MAF_INRAE=3.165;MAF_USDA=3.279
NC_035085.1	41237508	.	G	A	.	.	MAF_USDA=5.738
NC_035085.1	41237592	.	C	A	.	.	MAF_USDA=12.5
NC_035085.1	41238035	.	T	A	.	.	MAF_INRAE=2.5;MAF_USDA=6.557
NC_035085.1	41238075	.	A	T	.	.	MAF_INRAE=26.582;MAF_USDA=22.941
NC_035085.1	41238119	.	T	C	.	.	MAF_USDA=6.557
NC_035085.1	41238133	.	T	C	.	.	MAF_USDA=2.083
NC_035085.1	41238228	.	G	T	.	.	MAF_INRAE=36.842;MAF_USDA=8.235
NC_035085.1	41238418	.	G	C	.	.	MAF_USDA=2.459
NC_035085.1	41238453	.	G	A	.	.	MAF_USDA=20.833
NC_035085.1	41238499	.	C	A	.	.	MAF_USDA=41.667
NC_035085.1	41238559	.	G	A	.	.	MAF_USDA=41.304
NC_035085.1	41238809	.	G	A	.	.	MAF_USDA=2.174
NC_035085.1	41238915	.	C	T	.	.	MAF_USDA=2.459
NC_035085.1	41238916	.	T	G	.	.	MAF_USDA=14.754
NC_035085.1	41238940	.	G	A	.	.	MAF_USDA=3.279
NC_035085.1	41238952	.	G	T	.	.	MAF_INRAE=19.62;MAF_USDA=18.235
NC_035085.1	41238972	.	C	T	.	.	MAF_USDA=1.639
NC_035085.1	41239004	.	A	G	.	.	MAF_INRAE=7.5
NC_035085.1	41239006	.	A	T	.	.	MAF_INRAE=26.582
NC_035085.1	41239007	.	A	G	.	.	MAF_INRAE=23.333
NC_035085.1	41239008	.	A	T	.	.	MAF_INRAE=23.333
NC_035085.1	41239025	.	T	G	.	.	MAF_USDA=1.639
NC_035085.1	41239100	.	G	T	.	.	MAF_INRAE=26.582;MAF_USDA=22.353
NC_035085.1	41239113	.	A	T	.	.	MAF_INRAE=26.582;MAF_USDA=26.471
NC_035085.1	41239129	.	A	C	.	.	MAF_INRAE=23.333
NC_035085.1	41239218	.	G	T	.	.	MAF_INRAE=8.333;MAF_USDA=18.033
NC_035085.1	41239250	.	G	A	.	.	MAF_INRAE=25.949;MAF_USDA=11.176
NC_035085.1	41239372	.	C	A	.	.	MAF_USDA=7.377
NC_035085.1	41239390	.	C	A	.	.	MAF_USDA=9.836
NC_035085.1	41239394	.	A	G	.	.	MAF_USDA=10.656
NC_035085.1	41239485	.	G	T	.	.	MAF_INRAE=27.215;MAF_USDA=37.647
NC_035085.1	41239492	.	T	A	.	.	MAF_USDA=8.197
NC_035085.1	41239494	.	A	T	.	.	MAF_USDA=8.197
NC_035085.1	41239558	.	T	C	.	.	MAF_USDA=10.656
NC_035085.1	41239560	.	A	C	.	.	MAF_USDA=11.475
NC_035085.1	41239587	.	T	C	.	.	MAF_USDA=8.197
NC_035085.1	41239594	.	G	A	.	.	MAF_USDA=2.083
NC_035085.1	41239600	.	G	T	.	.	MAF_USDA=10.656
NC_035085.1	41239615	.	T	G	.	.	MAF_USDA=9.016
NC_035085.1	41239697	.	C	T	.	.	MAF_USDA=20.339
NC_035085.1	41239775	.	A	G	.	.	MAF_USDA=25.301
NC_035085.1	41239788	.	G	A	.	.	MAF_USDA=14.458
NC_035085.1	41239970	.	A	G	.	.	MAF_USDA=5.833
NC_035085.1	41240029	.	A	G	.	.	MAF_INRAE=40.506;MAF_USDA=32.738
NC_035085.1	41240045	.	G	T	.	.	MAF_INRAE=36.709;MAF_USDA=47.619
NC_035085.1	41240059	.	C	A	.	.	MAF_INRAE=18.354;MAF_USDA=4.167
NC_035085.1	41240082	.	C	T	.	.	MAF_USDA=2.976
NC_035085.1	41240087	.	C	T	.	.	MAF_USDA=2.353
NC_035085.1	41240116	.	C	T	.	.	MAF_INRAE=11.667;MAF_USDA=10.588
NC_035085.1	41240167	.	T	A	.	.	MAF_USDA=2.459
NC_035085.1	41240176	.	C	T	.	.	MAF_INRAE=11.667;MAF_USDA=13.529
NC_035085.1	41240226	.	G	T	.	.	MAF_USDA=5.738
NC_035085.1	41240301	.	G	A	.	.	MAF_USDA=7.647
NC_035085.1	41240366	.	T	C	.	.	MAF_INRAE=26.582;MAF_USDA=23.529
NC_035085.1	41240375	.	T	G	.	.	MAF_INRAE=45.57;MAF_USDA=47.059
NC_035085.1	41240411	.	C	T	.	.	MAF_INRAE=7.5
NC_035085.1	41240494	.	A	T	.	.	MAF_INRAE=11.667;MAF_USDA=9.412
NC_035085.1	41240540	.	T	C	.	.	MAF_USDA=4.918
NC_035085.1	41240602	.	C	A	.	.	MAF_USDA=2.353
NC_035085.1	41240642	.	T	C	.	.	MAF_USDA=2.941
NC_035085.1	41240643	.	G	A	.	.	MAF_INRAE=34.177;MAF_USDA=44.118
NC_035085.1	41240821	.	T	A	.	.	MAF_USDA=1.639
NC_035085.1	41240885	.	G	A	.	.	MAF_USDA=1.786
NC_035085.1	41240930	.	G	A	.	.	MAF_INRAE=43.333;MAF_USDA=25.0
NC_035085.1	41240960	.	C	A	.	.	MAF_USDA=6.667
NC_035085.1	41241000	.	T	A	.	.	MAF_USDA=2.542
NC_035085.1	41241003	.	G	T	.	.	MAF_USDA=5.085
NC_035085.1	41241011	.	G	T	.	.	MAF_USDA=2.083
NC_035085.1	41241046	.	A	G	.	.	MAF_USDA=2.542
NC_035085.1	41241067	.	A	G	.	.	MAF_INRAE=37.975;MAF_USDA=25.0
NC_035085.1	41241114	.	C	T	.	.	MAF_INRAE=41.772;MAF_USDA=50.0
NC_035085.1	41241115	.	G	A	.	.	MAF_USDA=3.279
NC_035085.1	41241134	.	T	C	.	.	MAF_INRAE=42.405;MAF_USDA=47.619
NC_035085.1	41241278	.	T	A	.	.	MAF_USDA=4.098
NC_035085.1	41241352	.	A	G	.	.	MAF_INRAE=17.089;MAF_USDA=2.459
NC_035085.1	41241401	.	A	C	.	.	MAF_USDA=2.353
NC_035085.1	41241402	.	G	A	.	.	MAF_USDA=2.083
NC_035085.1	41241558	.	C	T	.	.	MAF_USDA=3.279
NC_035085.1	41241559	.	T	C	.	.	MAF_INRAE=15.823;MAF_USDA=9.412
NC_035085.1	41241573	.	C	T	.	.	MAF_USDA=2.459
NC_035085.1	41241678	.	T	G	.	.	MAF_INRAE=31.646;MAF_USDA=43.529
NC_035085.1	41241731	.	C	T	.	.	MAF_INRAE=43.038;MAF_USDA=46.471
NC_035085.1	41241754	.	C	T	.	.	MAF_INRAE=11.667;MAF_USDA=10.588
NC_035085.1	41241934	.	C	T	.	.	MAF_USDA=2.459
NC_035085.1	41242008	.	T	A	.	.	MAF_INRAE=31.013;MAF_USDA=39.412
NC_035085.1	41242060	.	A	T	.	.	MAF_INRAE=22.152;MAF_USDA=15.882
NC_035085.1	41242113	.	C	T	.	.	MAF_INRAE=31.013;MAF_USDA=45.882
NC_035085.1	41242145	.	T	C	.	.	MAF_USDA=1.639
NC_035085.1	41242292	.	A	T	.	.	MAF_USDA=1.667
NC_035085.1	41242299	.	A	G	.	.	MAF_INRAE=43.038;MAF_USDA=47.024
NC_035085.1	41242411	.	A	T	.	.	MAF_USDA=4.098
NC_035085.1	41242449	.	C	T	.	.	MAF_USDA=1.639
NC_035085.1	41242453	.	A	T	.	.	MAF_USDA=2.459
NC_035085.1	41242492	.	C	A	.	.	MAF_INRAE=35.443;MAF_USDA=38.824
NC_035085.1	41242505	.	T	C	.	.	MAF_USDA=1.639
NC_035085.1	41242556	.	G	T	.	.	MAF_INRAE=14.557;MAF_USDA=4.167
NC_035085.1	41242664	.	T	C	.	.	MAF_USDA=3.279
NC_035085.1	41242669	.	C	G	.	.	MAF_USDA=3.279
NC_035085.1	41242674	.	A	G	.	.	MAF_USDA=4.098
NC_035085.1	41242812	.	T	A	.	.	MAF_INRAE=11.667;MAF_USDA=10.588
NC_035085.1	41242816	.	T	C	.	.	MAF_USDA=2.353
NC_035085.1	41242847	.	A	T	.	.	MAF_USDA=2.459
NC_035085.1	41242886	.	T	C	.	.	MAF_USDA=38.636
NC_035085.1	41242943	.	C	A	.	.	MAF_INRAE=26.582;MAF_USDA=25.294
NC_035085.1	41242958	.	C	T	.	.	MAF_USDA=2.941
NC_035085.1	41243049	.	C	T	.	.	MAF_USDA=1.639
NC_035085.1	41243080	.	A	T	.	.	MAF_INRAE=14.167
NC_035085.1	41243107	.	C	T	.	.	MAF_INRAE=25.949;MAF_USDA=28.824
NC_035085.1	41243154	.	C	A	.	.	MAF_USDA=9.016
NC_035085.1	41243194	.	C	A	.	.	MAF_USDA=1.639
NC_035085.1	41243220	.	G	A	.	.	MAF_USDA=1.639
NC_035085.1	41243245	.	C	G	.	.	MAF_USDA=1.639
NC_035085.1	41243328	.	C	G	.	.	MAF_INRAE=26.582;MAF_USDA=24.706
NC_035085.1	41243349	.	C	A	.	.	MAF_INRAE=26.582
NC_035085.1	41243429	.	G	A	.	.	MAF_INRAE=26.582;MAF_USDA=22.353
NC_035085.1	41243438	.	T	C	.	.	MAF_USDA=1.639
NC_035085.1	41243455	.	T	A	.	.	MAF_INRAE=26.582;MAF_USDA=28.824
NC_035085.1	41243522	.	T	G	.	.	MAF_INRAE=22.152;MAF_USDA=15.882
NC_035085.1	41243572	.	G	A	.	.	MAF_INRAE=22.152;MAF_USDA=15.882
NC_035085.1	41243585	.	A	T	.	.	MAF_USDA=1.639
NC_035085.1	41243658	.	G	T	.	.	MAF_INRAE=29.114
NC_035085.1	41243705	.	G	A	.	.	MAF_USDA=4.167
NC_035085.1	41243762	.	T	G	.	.	MAF_USDA=1.639
NC_035085.1	41243961	.	A	C	.	.	MAF_INRAE=26.582;MAF_USDA=22.892
NC_035085.1	41243967	.	A	G	.	.	MAF_INRAE=8.861;MAF_USDA=1.695
NC_035085.1	41244120	.	C	T	.	.	MAF_INRAE=24.684;MAF_USDA=17.647
NC_035085.1	41244169	.	C	T	.	.	MAF_USDA=1.639
NC_035085.1	41244218	.	T	C	.	.	MAF_INRAE=25.316;MAF_USDA=16.471
NC_035085.1	41244280	.	C	A	.	.	MAF_USDA=5.738
NC_035085.1	41244414	.	G	T	.	.	MAF_USDA=43.75
NC_035085.1	41244459	.	A	G	.	.	MAF_USDA=17.391
NC_035085.1	41244462	.	A	G	.	.	MAF_USDA=43.478
NC_035085.1	41245115	.	C	G	.	.	MAF_USDA=31.765
NC_035085.1	41245118	.	G	T	.	.	MAF_USDA=22.941
NC_035085.1	41245154	.	G	A	.	.	MAF_USDA=2.459
NC_035085.1	41245163	.	A	C	.	.	MAF_USDA=4.098
NC_035085.1	41245180	.	T	A	.	.	MAF_USDA=12.295
NC_035085.1	41245219	.	C	A	.	.	MAF_USDA=5.0
NC_035085.1	41245470	.	T	C	.	.	MAF_USDA=1.639
NC_035085.1	41245505	.	A	G	.	.	MAF_USDA=2.459
NC_035085.1	41245590	.	A	G	.	.	MAF_USDA=2.459
NC_035085.1	41245655	.	G	A	.	.	MAF_INRAE=36.842;MAF_USDA=21.765
NC_035085.1	41245690	.	C	T	.	.	MAF_USDA=43.75
NC_035085.1	41245692	.	C	T	.	.	MAF_USDA=37.5
NC_035085.1	41245760	.	G	A	.	.	MAF_USDA=2.459
NC_035085.1	41245860	.	G	T	.	.	MAF_USDA=2.459
NC_035085.1	41245865	.	T	G	.	.	MAF_USDA=3.529
NC_035085.1	41245870	.	C	T	.	.	MAF_USDA=1.639
NC_035085.1	41245899	.	C	T	.	.	MAF_INRAE=30.38;MAF_USDA=31.765
NC_035085.1	41245913	.	T	C	.	.	MAF_USDA=3.279
NC_035085.1	41245924	.	G	A	.	.	MAF_INRAE=30.38;MAF_USDA=32.941
NC_035085.1	41245967	.	T	C	.	.	MAF_USDA=2.459
NC_035085.1	41246096	.	A	T	.	.	MAF_INRAE=11.392
NC_035085.1	41246122	.	A	G	.	.	MAF_INRAE=41.772;MAF_USDA=42.941
NC_035085.1	41246248	.	G	T	.	.	MAF_USDA=2.459
NC_035085.1	41246422	.	T	C	.	.	MAF_INRAE=15.823;MAF_USDA=1.786
NC_035085.1	41246449	.	G	A	.	.	MAF_USDA=4.167
NC_035085.1	41246464	.	C	T	.	.	MAF_INRAE=29.747;MAF_USDA=32.941
NC_035085.1	41246583	.	G	A	.	.	MAF_USDA=1.639
NC_035085.1	41246634	.	G	T	.	.	MAF_INRAE=11.667;MAF_USDA=11.765
NC_035085.1	41246689	.	G	A	.	.	MAF_USDA=7.377
NC_035085.1	41246838	.	A	C	.	.	MAF_INRAE=44.304;MAF_USDA=45.294
NC_035085.1	41246875	.	T	A	.	.	MAF_INRAE=31.013;MAF_USDA=28.824
NC_035085.1	41246893	.	C	T	.	.	MAF_USDA=4.098
NC_035085.1	41246903	.	C	T	.	.	MAF_USDA=2.459
NC_035085.1	41246938	.	G	A	.	.	MAF_USDA=2.5
NC_035085.1	41246956	.	T	G	.	.	MAF_USDA=12.295
NC_035085.1	41247023	.	G	A	.	.	MAF_USDA=2.941
NC_035085.1	41247096	.	A	T	.	.	MAF_INRAE=13.924;MAF_USDA=1.765
NC_035085.1	41247108	.	A	G	.	.	MAF_USDA=1.639
NC_035085.1	41247159	.	T	C	.	.	MAF_INRAE=24.684;MAF_USDA=18.235
NC_035085.1	41247179	.	T	A	.	.	MAF_USDA=11.475
NC_035085.1	41247195	.	C	A	.	.	MAF_INRAE=43.671;MAF_USDA=42.941
NC_035085.1	41247252	.	C	T	.	.	MAF_USDA=8.197
NC_035085.1	41247340	.	A	C	.	.	MAF_INRAE=44.304;MAF_USDA=43.529
NC_035085.1	41247353	.	T	C	.	.	MAF_INRAE=8.333
NC_035085.1	41247371	.	T	A	.	.	MAF_USDA=12.295
NC_035085.1	41247583	.	G	A	.	.	MAF_USDA=1.639
NC_035085.1	41247626	.	A	C	.	.	MAF_USDA=2.459
NC_035085.1	41247641	.	G	A	.	.	MAF_USDA=2.459
NC_035085.1	41247679	.	A	T	.	.	MAF_USDA=2.459
NC_035085.1	41247682	.	C	A	.	.	MAF_USDA=2.459
NC_035085.1	41247730	.	G	T	.	.	MAF_INRAE=1.667
NC_035085.1	41247768	.	C	T	.	.	MAF_USDA=3.279
NC_035085.1	41247861	.	T	A	.	.	MAF_USDA=2.083
NC_035085.1	41247876	.	G	A	.	.	MAF_INRAE=31.646;MAF_USDA=23.81
NC_035085.1	41248882	.	G	A	.	.	MAF_INRAE=43.671;MAF_USDA=50.0
NC_035085.1	41248917	.	G	A	.	.	MAF_USDA=2.083
NC_035085.1	41248935	.	A	T	.	.	MAF_INRAE=5.063;MAF_USDA=2.083
NC_035085.1	41248938	.	G	T	.	.	MAF_USDA=2.083
NC_035085.1	41248939	.	A	C,G	.	.	MAF_INRAE=5.0;MAF_USDA=2.083
NC_035085.1	41248941	.	G	C	.	.	MAF_USDA=2.083
NC_035085.1	41248942	.	G	T	.	.	MAF_INRAE=5.0
NC_035085.1	41248943	.	C	T	.	.	MAF_USDA=2.083
NC_035085.1	41248944	.	A	C	.	.	MAF_USDA=2.083
NC_035085.1	41248947	.	A	T	.	.	MAF_INRAE=5.0;MAF_USDA=2.083
NC_035085.1	41248987	.	A	G	.	.	MAF_INRAE=16.456;MAF_USDA=1.639
NC_035085.1	41249004	.	A	G	.	.	MAF_USDA=3.279
NC_035085.1	41249072	.	G	A	.	.	MAF_INRAE=22.152;MAF_USDA=15.882
NC_035085.1	41249093	.	T	A	.	.	MAF_INRAE=44.304;MAF_USDA=45.181
NC_035085.1	41249227	.	C	T	.	.	MAF_USDA=2.542
NC_035085.1	41249228	.	G	A	.	.	MAF_INRAE=1.667
NC_035085.1	41249407	.	C	T	.	.	MAF_INRAE=31.013;MAF_USDA=28.313
NC_035085.1	41249454	.	A	T	.	.	MAF_INRAE=24.684;MAF_USDA=19.277
NC_035085.1	41249789	.	C	T	.	.	MAF_USDA=3.39
NC_035085.1	41249970	.	C	A	.	.	MAF_INRAE=22.5;MAF_USDA=16.949
NC_035085.1	41250036	.	C	A	.	.	MAF_INRAE=44.304;MAF_USDA=44.578
NC_035085.1	41250105	.	G	A	.	.	MAF_USDA=1.695
NC_035085.1	41250183	.	G	A	.	.	MAF_INRAE=44.937;MAF_USDA=45.783
NC_035085.1	41250188	.	A	G	.	.	MAF_INRAE=44.937;MAF_USDA=46.988
NC_035085.1	41250210	.	G	T	.	.	MAF_USDA=5.932
NC_035085.1	41250231	.	C	A	.	.	MAF_INRAE=26.582;MAF_USDA=22.892
NC_035085.1	41250241	.	G	A	.	.	MAF_USDA=1.695
NC_035085.1	41250276	.	A	T	.	.	MAF_INRAE=36.842
NC_035085.1	41250301	.	CACAG	CACAA	.	.	MAF_USDA=33.333
NC_035085.1	41250358	.	C	T	.	.	MAF_USDA=5.932
NC_035085.1	41250375	.	G	T	.	.	MAF_INRAE=44.937;MAF_USDA=45.181
NC_035085.1	41250473	.	A	C	.	.	MAF_INRAE=20.833
NC_035085.1	41250474	.	T	C	.	.	MAF_USDA=33.333
NC_035085.1	41250475	.	A	T	.	.	MAF_USDA=33.333
NC_035085.1	41250495	.	A	G	.	.	MAF_USDA=7.627
NC_035085.1	41250497	.	G	T	.	.	MAF_INRAE=46.667;MAF_USDA=45.783
NC_035085.1	41250515	.	G	A	.	.	MAF_INRAE=44.304;MAF_USDA=45.783
NC_035085.1	41250556	.	T	G	.	.	MAF_INRAE=22.785;MAF_USDA=33.333
NC_035085.1	41250592	.	T	C	.	.	MAF_INRAE=44.304;MAF_USDA=45.783
NC_035085.1	41250599	.	T	C	.	.	MAF_USDA=2.542
NC_035085.1	41250628	.	A	T	.	.	MAF_INRAE=46.667
NC_035085.1	41250647	.	T	A	.	.	MAF_INRAE=47.5;MAF_USDA=29.167
NC_035085.1	41250686	.	A	T	.	.	MAF_INRAE=36.842;MAF_USDA=45.181
NC_035085.1	41250727	.	C	G	.	.	MAF_INRAE=44.937;MAF_USDA=45.181
NC_035085.1	41250773	.	C	T	.	.	MAF_USDA=1.695
NC_035085.1	41250907	.	C	T	.	.	MAF_USDA=2.083
NC_035085.1	41250968	.	C	A	.	.	MAF_USDA=12.5
NC_035085.1	41251198	.	T	G	.	.	MAF_USDA=1.695
NC_035085.1	41251423	.	A	G	.	.	MAF_INRAE=4.43;MAF_USDA=22.917
NC_035085.1	41251460	.	G	A	.	.	MAF_USDA=2.459
NC_035085.1	41251475	.	G	A	.	.	MAF_INRAE=22.5
NC_035085.1	41251533	.	T	G	.	.	MAF_INRAE=26.316;MAF_USDA=14.881
NC_035085.1	41251587	.	G	A	.	.	MAF_USDA=1.639
NC_035085.1	41251644	.	G	A	.	.	MAF_USDA=1.639
NC_035085.1	41251698	.	G	C	.	.	MAF_USDA=3.529
NC_035085.1	41251742	.	C	T	.	.	MAF_USDA=15.254
NC_035085.1	41251748	.	T	A	.	.	MAF_INRAE=22.152;MAF_USDA=33.333
NC_035085.1	41251750	.	A	T	.	.	MAF_INRAE=20.833;MAF_USDA=33.333
NC_035085.1	41251795	.	C	A	.	.	MAF_INRAE=4.43;MAF_USDA=20.0
NC_035085.1	41251876	.	A	T	.	.	MAF_USDA=5.738
NC_035085.1	41252106	.	C	A	.	.	MAF_INRAE=23.333;MAF_USDA=14.754
NC_035085.1	41252161	.	A	T	.	.	MAF_INRAE=14.557;MAF_USDA=4.167
NC_035085.1	41252206	.	C	A	.	.	MAF_USDA=4.118
NC_035085.1	41252270	.	A	G	.	.	MAF_INRAE=3.165;MAF_USDA=3.279
NC_035085.1	41252278	.	T	C	.	.	MAF_INRAE=26.582;MAF_USDA=22.353
NC_035085.1	41252330	.	G	T	.	.	MAF_USDA=2.459
NC_035085.1	41252407	.	G	A	.	.	MAF_INRAE=26.582;MAF_USDA=34.118
NC_035085.1	41252445	.	G	A	.	.	MAF_INRAE=4.43;MAF_USDA=25.0
NC_035085.1	41252501	.	G	T	.	.	MAF_USDA=4.098
NC_035085.1	41252954	.	T	G	.	.	MAF_USDA=21.311
NC_035085.1	41252972	.	A	T	.	.	MAF_USDA=5.738
NC_035085.1	41253059	.	G	A	.	.	MAF_USDA=1.639
NC_035085.1	41253115	.	C	T	.	.	MAF_USDA=5.738
NC_035085.1	41253160	.	T	C	.	.	MAF_INRAE=11.392
NC_035085.1	41253197	.	G	A	.	.	MAF_USDA=19.672
NC_035085.1	41253340	.	A	G	.	.	MAF_USDA=21.176
NC_035085.1	41253355	.	A	G	.	.	MAF_INRAE=4.43;MAF_USDA=23.529
NC_035085.1	41253370	.	C	T	.	.	MAF_INRAE=48.734;MAF_USDA=42.353
NC_035085.1	41253573	.	C	A	.	.	MAF_INRAE=4.43;MAF_USDA=22.917
NC_035085.1	41253644	.	C	A	.	.	MAF_USDA=3.279
NC_035085.1	41253648	.	G	A	.	.	MAF_USDA=20.492
NC_035085.1	41253873	.	C	A	.	.	MAF_USDA=1.639
NC_035085.1	41253884	.	C	A	.	.	MAF_USDA=16.393
NC_035085.1	41253997	.	G	A	.	.	MAF_INRAE=13.924;MAF_USDA=4.167
NC_035085.1	41254053	.	C	A	.	.	MAF_USDA=3.279
NC_035085.1	41254265	.	C	T	.	.	MAF_INRAE=24.684;MAF_USDA=18.824
NC_035085.1	41254427	.	G	A	.	.	MAF_USDA=5.738
NC_035085.1	41254561	.	C	A	.	.	MAF_INRAE=24.684;MAF_USDA=20.588
NC_035085.1	41254660	.	G	T	.	.	MAF_INRAE=1.667;MAF_USDA=2.083
NC_035085.1	41254662	.	C	A	.	.	MAF_USDA=13.115
NC_035085.1	41254674	.	A	G	.	.	MAF_INRAE=24.684;MAF_USDA=20.0
NC_035085.1	41254694	.	C	A	.	.	MAF_INRAE=22.152;MAF_USDA=15.882
NC_035085.1	41254725	.	T	G	.	.	MAF_INRAE=29.747;MAF_USDA=36.471
NC_035085.1	41254802	.	C	T	.	.	MAF_INRAE=11.667;MAF_USDA=9.412
NC_035085.1	41254935	.	C	T	.	.	MAF_USDA=2.459
NC_035085.1	41254997	.	C	T	.	.	MAF_USDA=3.279
NC_035085.1	41255120	.	C	T	.	.	MAF_USDA=1.639
NC_035085.1	41255146	.	A	G	.	.	MAF_INRAE=31.579;MAF_USDA=28.571
NC_035085.1	41255667	.	T	G	.	.	MAF_INRAE=21.053;MAF_USDA=4.167
NC_035085.1	41255817	.	C	A	.	.	MAF_USDA=3.279
NC_035085.1	41255831	.	TAAA	TAAG	.	.	MAF_USDA=16.667
NC_035085.1	41255834	.	A	G	.	.	MAF_INRAE=31.013;MAF_USDA=25.41
NC_035085.1	41255866	.	C	A	.	.	MAF_USDA=1.639
NC_035085.1	41255900	.	T	A	.	.	MAF_INRAE=4.43;MAF_USDA=22.917
NC_035085.1	41256213	.	G	T	.	.	MAF_USDA=2.459
NC_035085.1	41256302	.	C	G	.	.	MAF_USDA=3.279
NC_035085.1	41256657	.	T	A	.	.	MAF_INRAE=14.557;MAF_USDA=4.167
NC_035085.1	41256696	.	T	C	.	.	MAF_USDA=1.639
NC_035085.1	41256719	.	C	A	.	.	MAF_USDA=3.279
NC_035085.1	41256848	.	G	A	.	.	MAF_INRAE=15.0
NC_035085.1	41257108	.	T	A	.	.	MAF_USDA=1.639
NC_035085.1	41257132	.	C	T	.	.	MAF_USDA=6.557
NC_035085.1	41257139	.	C	T	.	.	MAF_USDA=1.639
NC_035085.1	41257514	.	C	A	.	.	MAF_USDA=4.098
NC_035085.1	41257518	.	T	C	.	.	MAF_USDA=2.459
NC_035085.1	41257544	.	ATTTTTTA	ATTTTTTT	.	.	MAF_USDA=33.333
NC_035085.1	41257551	.	A	T	.	.	MAF_INRAE=22.152;MAF_USDA=26.271
NC_035085.1	41257552	.	A	T	.	.	MAF_INRAE=11.667;MAF_USDA=13.253
NC_035085.1	41257604	.	G	A	.	.	MAF_USDA=4.098
NC_035085.1	41257605	.	A	G	.	.	MAF_USDA=4.098
NC_035085.1	41257688	.	G	A	.	.	MAF_INRAE=8.861;MAF_USDA=1.639
NC_035085.1	41257690	.	T	A	.	.	MAF_USDA=4.098
NC_035085.1	41257783	.	T	C	.	.	MAF_INRAE=22.152;MAF_USDA=22.917
NC_035085.1	41257837	.	C	A	.	.	MAF_INRAE=8.861;MAF_USDA=1.639
NC_035085.1	41257860	.	C	T	.	.	MAF_USDA=3.279
NC_035085.1	41258018	.	T	C	.	.	MAF_USDA=5.738
NC_035085.1	41258020	.	C	A	.	.	MAF_USDA=3.279
NC_035085.1	41258094	.	C	T	.	.	MAF_USDA=7.377
NC_035085.1	41258162	.	C	T	.	.	MAF_USDA=2.083
NC_035085.1	41258408	.	G	T	.	.	MAF_USDA=2.083
NC_035085.1	41258551	.	T	C	.	.	MAF_USDA=2.459
NC_035085.1	41258562	.	T	G	.	.	MAF_USDA=1.639
NC_035085.1	41258563	.	G	T	.	.	MAF_INRAE=23.333;MAF_USDA=22.951
NC_035085.1	41258649	.	T	C	.	.	MAF_INRAE=22.152;MAF_USDA=15.294
NC_035085.1	41258875	.	G	T	.	.	MAF_USDA=6.557
NC_035085.1	41258929	.	T	A	.	.	MAF_INRAE=31.013;MAF_USDA=22.941
NC_035085.1	41259076	.	A	T	.	.	MAF_INRAE=17.089;MAF_USDA=1.639
NC_035085.1	41259203	.	C	T	.	.	MAF_USDA=9.016
NC_035085.1	41259404	.	C	A	.	.	MAF_USDA=2.459
NC_035085.1	41259448	.	C	T	.	.	MAF_USDA=5.738
NC_035085.1	41259544	.	T	C	.	.	MAF_INRAE=31.013;MAF_USDA=22.353
NC_035085.1	41259628	.	G	A	.	.	MAF_INRAE=13.333;MAF_USDA=16.471
NC_035085.1	41259813	.	A	G	.	.	MAF_USDA=1.639
NC_035085.1	41259878	.	C	T	.	.	MAF_USDA=5.738
NC_035085.1	41259922	.	A	G	.	.	MAF_INRAE=22.785;MAF_USDA=16.471
NC_035085.1	41260039	.	C	T	.	.	MAF_INRAE=31.013;MAF_USDA=20.588
NC_035085.1	41260042	.	C	A	.	.	MAF_INRAE=27.5;MAF_USDA=23.529
NC_035085.1	41260131	.	T	G	.	.	MAF_INRAE=31.013;MAF_USDA=22.353
NC_035085.1	41260144	.	A	G	.	.	MAF_USDA=6.557
NC_035085.1	41260163	.	A	T	.	.	MAF_INRAE=36.667;MAF_USDA=35.882
NC_035085.1	41260218	.	G	T	.	.	MAF_INRAE=36.667;MAF_USDA=35.882
NC_035085.1	41260260	.	C	A	.	.	MAF_USDA=2.459
NC_035085.1	41260399	.	A	T	.	.	MAF_INRAE=4.43;MAF_USDA=7.059
NC_035085.1	41260444	.	G	T	.	.	MAF_USDA=9.016
NC_035085.1	41260446	.	T	C	.	.	MAF_INRAE=7.5
NC_035085.1	41260502	.	T	G	.	.	MAF_INRAE=36.709;MAF_USDA=31.765
NC_035085.1	41260718	.	A	G	.	.	MAF_INRAE=21.519;MAF_USDA=15.882
NC_035085.1	41260720	.	A	G	.	.	MAF_INRAE=11.667;MAF_USDA=10.0
NC_035085.1	41260728	.	G	A	.	.	MAF_INRAE=36.709;MAF_USDA=32.353
NC_035085.1	41260731	.	T	A	.	.	MAF_USDA=2.459
NC_035085.1	41260867	.	C	A	.	.	MAF_USDA=1.639
NC_035085.1	41260900	.	T	C	.	.	MAF_USDA=1.639
NC_035085.1	41260934	.	C	T	.	.	MAF_USDA=3.529
NC_035085.1	41261108	.	C	T	.	.	MAF_INRAE=2.5;MAF_USDA=7.647
NC_035085.1	41261182	.	C	T	.	.	MAF_INRAE=8.333;MAF_USDA=1.639
NC_035085.1	41261224	.	G	T	.	.	MAF_USDA=3.279
NC_035085.1	41261287	.	C	T	.	.	MAF_INRAE=10.526
NC_035085.1	41261569	.	G	A	.	.	MAF_USDA=3.279
NC_035085.1	41261574	.	C	T	.	.	MAF_INRAE=14.557;MAF_USDA=3.529
NC_035085.1	41261580	.	G	T	.	.	MAF_INRAE=1.667
NC_035085.1	41261657	.	G	T	.	.	MAF_USDA=2.941
NC_035085.1	41261674	.	G	T	.	.	MAF_INRAE=4.43;MAF_USDA=22.917
NC_035085.1	41261709	.	C	T	.	.	MAF_USDA=3.279
NC_035085.1	41261876	.	G	A	.	.	MAF_INRAE=4.43;MAF_USDA=22.917
NC_035085.1	41261882	.	A	G	.	.	MAF_INRAE=27.215;MAF_USDA=21.176
NC_035085.1	41261954	.	G	A	.	.	MAF_INRAE=14.557;MAF_USDA=4.167
NC_035085.1	41262081	.	T	C	.	.	MAF_USDA=3.279
NC_035085.1	41262083	.	G	A	.	.	MAF_INRAE=22.152;MAF_USDA=15.882
NC_035085.1	41262091	.	T	A	.	.	MAF_INRAE=4.43;MAF_USDA=22.917
NC_035085.1	41262253	.	C	T	.	.	MAF_USDA=22.917
NC_035085.1	41262402	.	T	G	.	.	MAF_USDA=1.639
NC_035085.1	41262425	.	T	C	.	.	MAF_USDA=1.639
NC_035085.1	41262455	.	T	A	.	.	MAF_USDA=2.459
NC_035085.1	41262475	.	G	A	.	.	MAF_INRAE=4.43;MAF_USDA=22.917
NC_035085.1	41262693	.	C	A	.	.	MAF_USDA=4.098
NC_035085.1	41262696	.	T	G	.	.	MAF_USDA=3.279
NC_035085.1	41262699	.	C	T	.	.	MAF_USDA=3.279
NC_035085.1	41262855	.	G	A	.	.	MAF_INRAE=17.089;MAF_USDA=1.639
NC_035085.1	41262988	.	C	A	.	.	MAF_INRAE=11.392
NC_035085.1	41263179	.	G	A	.	.	MAF_USDA=1.639
NC_035085.1	41263253	.	T	C	.	.	MAF_INRAE=27.848;MAF_USDA=18.235
NC_035085.1	41263343	.	C	T	.	.	MAF_INRAE=8.333;MAF_USDA=1.639
NC_035085.1	41263367	.	A	G	.	.	MAF_USDA=28.824
NC_035085.1	41263579	.	G	T	.	.	MAF_INRAE=3.165;MAF_USDA=4.098
NC_035085.1	41263586	.	A	T	.	.	MAF_USDA=2.459
NC_035085.1	41263593	.	A	T	.	.	MAF_INRAE=43.038;MAF_USDA=47.059
NC_035085.1	41263670	.	G	T	.	.	MAF_INRAE=20.253;MAF_USDA=21.765
NC_035085.1	41263702	.	T	C	.	.	MAF_INRAE=7.5
NC_035085.1	41263710	.	G	A	.	.	MAF_INRAE=7.5;MAF_USDA=1.639
NC_035085.1	41263826	.	A	G	.	.	MAF_USDA=8.197
NC_035085.1	41263828	.	C	A	.	.	MAF_INRAE=4.43;MAF_USDA=22.917
NC_035085.1	41263935	.	T	A	.	.	MAF_INRAE=11.667;MAF_USDA=14.706
NC_035085.1	41264069	.	T	G	.	.	MAF_USDA=4.098
NC_035085.1	41264073	.	G	A	.	.	MAF_USDA=9.016
NC_035085.1	41264305	.	G	A	.	.	MAF_INRAE=42.405;MAF_USDA=48.235
NC_035085.1	41264325	.	G	A	.	.	MAF_INRAE=22.152;MAF_USDA=16.471
NC_035085.1	41264353	.	C	T	.	.	MAF_USDA=5.0
NC_035085.1	41264529	.	C	T	.	.	MAF_INRAE=13.333;MAF_USDA=18.235
NC_035085.1	41264598	.	G	A	.	.	MAF_INRAE=42.405;MAF_USDA=48.824
NC_035085.1	41264638	.	C	T	.	.	MAF_INRAE=1.667
NC_035085.1	41264744	.	T	G	.	.	MAF_USDA=2.459
NC_035085.1	41264768	.	C	T	.	.	MAF_INRAE=22.152;MAF_USDA=15.882
NC_035085.1	41264856	.	G	A	.	.	MAF_USDA=1.639
NC_035085.1	41264937	.	C	T	.	.	MAF_INRAE=32.278;MAF_USDA=28.235
NC_035085.1	41265133	.	T	G	.	.	MAF_INRAE=1.667
NC_035085.1	41265136	.	A	G	.	.	MAF_INRAE=15.0
NC_035085.1	41265215	.	A	T	.	.	MAF_INRAE=22.152;MAF_USDA=18.235
NC_035085.1	41265318	.	G	A	.	.	MAF_INRAE=13.333;MAF_USDA=19.412
NC_035085.1	41266085	.	C	T	.	.	MAF_USDA=2.083
NC_035085.1	41266145	.	C	A	.	.	MAF_INRAE=30.833;MAF_USDA=21.176
NC_035085.1	41266181	.	G	T	.	.	MAF_INRAE=48.734;MAF_USDA=41.176
NC_035085.1	41266204	.	G	A	.	.	MAF_INRAE=8.333
NC_035085.1	41266491	.	G	C	.	.	MAF_USDA=1.639
NC_035085.1	41266537	.	A	C	.	.	MAF_INRAE=2.5;MAF_USDA=22.917
NC_035085.1	41266589	.	A	G	.	.	MAF_INRAE=26.582;MAF_USDA=28.824
NC_035085.1	41266797	.	A	T	.	.	MAF_INRAE=22.152;MAF_USDA=25.882
NC_035085.1	41266799	.	A	G	.	.	MAF_INRAE=36.667;MAF_USDA=46.471
NC_035085.1	41267039	.	G	T	.	.	MAF_INRAE=22.152;MAF_USDA=25.882
NC_035085.1	41267111	.	T	A	.	.	MAF_INRAE=11.667;MAF_USDA=11.765
NC_035085.1	41267172	.	C	T	.	.	MAF_USDA=45.294
NC_035085.1	41268266	.	G	A	.	.	MAF_INRAE=2.5;MAF_USDA=22.917
NC_035085.1	41268303	.	G	A	.	.	MAF_USDA=2.459
NC_035085.1	41268402	.	A	G	.	.	MAF_INRAE=24.684;MAF_USDA=30.588
NC_035085.1	41268427	.	G	T	.	.	MAF_INRAE=15.0
NC_035085.1	41268592	.	G	A	.	.	MAF_INRAE=22.152;MAF_USDA=16.471
NC_035085.1	41268615	.	G	A	.	.	MAF_USDA=1.639
NC_035085.1	41268674	.	G	A	.	.	MAF_USDA=1.639
NC_035085.1	41268675	.	T	C	.	.	MAF_USDA=3.279
NC_035085.1	41268701	.	C	T	.	.	MAF_USDA=3.529
NC_035085.1	41268752	.	G	A	.	.	MAF_INRAE=22.152;MAF_USDA=15.882
NC_035085.1	41268988	.	G	T	.	.	MAF_INRAE=15.0
NC_035085.1	41269472	.	G	T	.	.	MAF_USDA=2.459
NC_035085.1	41269520	.	A	T	.	.	MAF_INRAE=45.57;MAF_USDA=34.118
NC_035085.1	41269590	.	T	C	.	.	MAF_USDA=4.918
NC_035085.1	41269952	.	C	A	.	.	MAF_INRAE=15.833;MAF_USDA=28.235
NC_035085.1	41270084	.	G	A	.	.	MAF_INRAE=15.0
NC_035085.1	41270094	.	G	A	.	.	MAF_USDA=11.475
NC_035085.1	41270300	.	A	T	.	.	MAF_INRAE=8.333;MAF_USDA=6.557
NC_035085.1	41270353	.	T	G	.	.	MAF_INRAE=47.468;MAF_USDA=46.471
NC_035085.1	41270355	.	A	C	.	.	MAF_USDA=4.098
NC_035085.1	41270361	.	A	G	.	.	MAF_USDA=1.639
NC_035085.1	41270417	.	A	G	.	.	MAF_INRAE=4.167;MAF_USDA=20.588
NC_035085.1	41270421	.	G	A	.	.	MAF_USDA=1.639
NC_035085.1	41270532	.	T	A	.	.	MAF_INRAE=21.519;MAF_USDA=15.294
NC_035085.1	41270606	.	G	T	.	.	MAF_USDA=1.639
NC_035085.1	41270619	.	C	T	.	.	MAF_INRAE=15.0
NC_035085.1	41270698	.	T	C	.	.	MAF_INRAE=37.342;MAF_USDA=33.529
NC_035085.1	41270779	.	G	A	.	.	MAF_INRAE=21.519;MAF_USDA=15.882
NC_035085.1	41270785	.	T	C	.	.	MAF_USDA=4.098
NC_035085.1	41271011	.	C	T	.	.	MAF_USDA=4.098
NC_035085.1	41271142	.	C	T	.	.	MAF_INRAE=3.165;MAF_USDA=3.279
NC_035085.1	41271291	.	A	T	.	.	MAF_USDA=1.639
NC_035085.1	41271497	.	C	T	.	.	MAF_INRAE=1.667;MAF_USDA=3.279
NC_035085.1	41271538	.	C	T	.	.	MAF_USDA=12.295
NC_035085.1	41271647	.	G	A	.	.	MAF_INRAE=26.316;MAF_USDA=18.235
NC_035085.1	41271663	.	A	G	.	.	MAF_INRAE=26.316;MAF_USDA=37.059
NC_035085.1	41271666	.	C	T	.	.	MAF_USDA=1.639
NC_035085.1	41271671	.	A	G	.	.	MAF_INRAE=1.667;MAF_USDA=20.492
NC_035085.1	41271682	.	T	C	.	.	MAF_INRAE=7.5;MAF_USDA=4.918
NC_035085.1	41271690	.	A	T	.	.	MAF_INRAE=21.519;MAF_USDA=17.059
NC_035085.1	41271734	.	T	C	.	.	MAF_USDA=1.639
NC_035085.1	41271792	.	T	G	.	.	MAF_INRAE=26.316;MAF_USDA=37.647
NC_035085.1	41271805	.	A	G	.	.	MAF_INRAE=26.316;MAF_USDA=37.647
NC_035085.1	41271825	.	G	A	.	.	MAF_USDA=2.459
NC_035085.1	41271866	.	G	A	.	.	MAF_USDA=2.459
NC_035085.1	41271870	.	A	G	.	.	MAF_USDA=2.459
NC_035085.1	41271906	.	A	C	.	.	MAF_INRAE=29.114;MAF_USDA=38.824
NC_035085.1	41271950	.	C	T	.	.	MAF_INRAE=13.924;MAF_USDA=1.765
NC_035085.1	41271988	.	A	C	.	.	MAF_INRAE=3.165;MAF_USDA=3.279
NC_035085.1	41272021	.	T	C	.	.	MAF_INRAE=14.167
NC_035085.1	41272043	.	G	A	.	.	MAF_USDA=3.529
NC_035085.1	41272059	.	C	T	.	.	MAF_USDA=2.459
NC_035085.1	41272060	.	G	A	.	.	MAF_INRAE=33.333;MAF_USDA=32.941
NC_035085.1	41272112	.	A	C	.	.	MAF_USDA=2.459
NC_035085.1	41272146	.	G	A	.	.	MAF_USDA=3.529
NC_035085.1	41272436	.	C	A	.	.	MAF_USDA=1.667
NC_035085.1	41272447	.	A	G	.	.	MAF_INRAE=47.468;MAF_USDA=29.167
NC_035085.1	41272465	.	C	G	.	.	MAF_INRAE=36.076;MAF_USDA=46.429
NC_035085.1	41272507	.	C	A	.	.	MAF_USDA=5.833
NC_035085.1	41272508	.	G	T	.	.	MAF_INRAE=1.667;MAF_USDA=4.167
NC_035085.1	41272514	.	A	T	.	.	MAF_INRAE=1.667;MAF_USDA=3.333
NC_035085.1	41272522	.	G	A	.	.	MAF_INRAE=22.152;MAF_USDA=16.667
NC_035085.1	41272559	.	G	A	.	.	MAF_INRAE=22.152;MAF_USDA=15.882
NC_035085.1	41272565	.	C	G	.	.	MAF_USDA=10.417
NC_035085.1	41272722	.	C	T	.	.	MAF_INRAE=10.833;MAF_USDA=18.235
NC_035085.1	41272766	.	C	T	.	.	MAF_INRAE=1.667;MAF_USDA=6.557
NC_035085.1	41272772	.	G	A	.	.	MAF_INRAE=24.684;MAF_USDA=16.471
NC_035085.1	41272825	.	A	C	.	.	MAF_USDA=8.333
NC_035085.1	41272842	.	T	C	.	.	MAF_USDA=14.458
NC_035085.1	41272875	.	A	C	.	.	MAF_INRAE=26.316;MAF_USDA=13.095
NC_035085.1	41272885	.	A	T	.	.	MAF_USDA=3.279
NC_035085.1	41272923	.	G	T	.	.	MAF_INRAE=10.0;MAF_USDA=10.0
NC_035085.1	41273008	.	G	A	.	.	MAF_INRAE=4.167
NC_035085.1	41273023	.	A	G	.	.	MAF_INRAE=5.0
NC_035085.1	41273035	.	C	T	.	.	MAF_INRAE=5.833
NC_035085.1	41273038	.	C	G	.	.	MAF_INRAE=5.0
NC_035085.1	41273050	.	G	A	.	.	MAF_INRAE=5.0
NC_035085.1	41273354	.	C	T	.	.	MAF_USDA=4.098
NC_035085.1	41273378	.	A	G	.	.	MAF_INRAE=9.494;MAF_USDA=16.393
NC_035085.1	41273396	.	G	A	.	.	MAF_USDA=1.639
NC_035085.1	41273498	.	C	T	.	.	MAF_INRAE=21.519;MAF_USDA=16.471
NC_035085.1	41273515	.	G	A	.	.	MAF_USDA=13.115
NC_035085.1	41273644	.	A	C	.	.	MAF_INRAE=1.667;MAF_USDA=28.689
NC_035085.1	41273740	.	G	A	.	.	MAF_USDA=1.639
NC_035085.1	41273993	.	G	A	.	.	MAF_USDA=2.083
NC_035085.1	41274126	.	A	G	.	.	MAF_INRAE=16.667;MAF_USDA=5.738
NC_035085.1	41274132	.	G	T	.	.	MAF_INRAE=20.0;MAF_USDA=12.941
NC_035085.1	41274209	.	G	T	.	.	MAF_INRAE=11.667;MAF_USDA=14.706
NC_035085.1	41274349	.	G	T	.	.	MAF_INRAE=3.165;MAF_USDA=11.475
NC_035085.1	41274366	.	T	G	.	.	MAF_USDA=2.083
NC_035085.1	41274388	.	A	T	.	.	MAF_USDA=2.083
NC_035085.1	41274440	.	T	G	.	.	MAF_USDA=2.083
NC_035085.1	41274475	.	C	A	.	.	MAF_INRAE=8.333
NC_035085.1	41274658	.	G	A	.	.	MAF_USDA=6.557
NC_035085.1	41275214	.	C	A	.	.	MAF_USDA=7.377
NC_035085.1	41275219	.	C	T	.	.	MAF_USDA=1.639
NC_035085.1	41275220	.	G	A	.	.	MAF_USDA=36.471
NC_035085.1	41275226	.	G	A	.	.	MAF_USDA=8.197
NC_035085.1	41275300	.	A	T	.	.	MAF_USDA=11.176
NC_035085.1	41275367	.	C	A	.	.	MAF_USDA=1.639
NC_035085.1	41275588	.	T	G	.	.	MAF_USDA=1.639
NC_035085.1	41275643	.	T	A	.	.	MAF_USDA=5.738
NC_035085.1	41275748	.	T	A	.	.	MAF_USDA=4.098
NC_035085.1	41275749	.	G	A	.	.	MAF_USDA=4.098
NC_035085.1	41275870	.	T	G	.	.	MAF_INRAE=43.038;MAF_USDA=20.238
NC_035085.1	41276004	.	C	T	.	.	MAF_USDA=4.918
NC_035085.1	41276006	.	G	A	.	.	MAF_USDA=5.738
NC_035085.1	41276040	.	G	A	.	.	MAF_INRAE=31.013;MAF_USDA=25.294
NC_035085.1	41276090	.	C	T	.	.	MAF_USDA=2.083
NC_035085.1	41276165	.	G	A	.	.	MAF_USDA=1.639
NC_035085.1	41276187	.	C	G	.	.	MAF_USDA=1.639
NC_035085.1	41276196	.	C	T	.	.	MAF_INRAE=45.57;MAF_USDA=23.529
NC_035085.1	41276240	.	T	G	.	.	MAF_INRAE=26.316;MAF_USDA=20.588
NC_035085.1	41276249	.	C	T	.	.	MAF_USDA=9.016
NC_035085.1	41276288	.	T	C	.	.	MAF_INRAE=1.667
NC_035085.1	41276401	.	T	G	.	.	MAF_INRAE=48.101;MAF_USDA=12.048
NC_035085.1	41276433	.	T	C	.	.	MAF_USDA=2.083
NC_035085.1	41276469	.	C	T	.	.	MAF_USDA=3.529
NC_035085.1	41276520	.	A	T	.	.	MAF_INRAE=3.165;MAF_USDA=4.098
NC_035085.1	41276672	.	G	A	.	.	MAF_USDA=4.098
NC_035085.1	41276694	.	A	C	.	.	MAF_USDA=1.639
NC_035085.1	41276734	.	G	A	.	.	MAF_INRAE=15.0
NC_035085.1	41276775	.	A	G	.	.	MAF_INRAE=46.203;MAF_USDA=21.176
NC_035085.1	41276798	.	G	T	.	.	MAF_USDA=5.294
NC_035085.1	41276809	.	T	G	.	.	MAF_USDA=1.639
NC_035085.1	41276815	.	GGTATCTTTACACAACTACATTTTTGTCAA	GGTATCTTTACACAACTACATTTTTGTCAC	.	.	MAF_USDA=8.333
NC_035085.1	41276845	.	C	A	.	.	MAF_INRAE=36.667
NC_035085.1	41276880	.	C	T	.	.	MAF_INRAE=46.203;MAF_USDA=22.941
NC_035085.1	41276962	.	C	A	.	.	MAF_INRAE=45.57;MAF_USDA=15.882
NC_035085.1	41277012	.	T	G	.	.	MAF_INRAE=19.167;MAF_USDA=30.588
NC_035085.1	41277082	.	C	T	.	.	MAF_INRAE=31.013;MAF_USDA=28.235
NC_035085.1	41277112	.	G	A	.	.	MAF_INRAE=3.165;MAF_USDA=3.279
NC_035085.1	41277128	.	G	A	.	.	MAF_INRAE=10.526
NC_035085.1	41277246	.	G	A	.	.	MAF_INRAE=4.167;MAF_USDA=11.176
NC_035085.1	41277340	.	A	G	.	.	MAF_INRAE=4.43;MAF_USDA=30.588
NC_035085.1	41277382	.	G	A	.	.	MAF_USDA=4.098
NC_035085.1	41277533	.	T	C	.	.	MAF_INRAE=35.443;MAF_USDA=44.706
NC_035085.1	41277555	.	A	T	.	.	MAF_INRAE=1.667;MAF_USDA=27.647
NC_035085.1	41277592	.	T	A	.	.	MAF_USDA=5.738
NC_035085.1	41277933	.	A	G	.	.	MAF_INRAE=4.43;MAF_USDA=28.824
NC_035085.1	41277980	.	T	C	.	.	MAF_USDA=7.377
NC_035085.1	41278074	.	G	T	.	.	MAF_USDA=1.639
NC_035085.1	41278227	.	C	T	.	.	MAF_USDA=1.639
NC_035085.1	41278249	.	A	T	.	.	MAF_INRAE=1.667;MAF_USDA=29.412
NC_035085.1	41278255	.	T	C	.	.	MAF_USDA=14.118
NC_035085.1	41278418	.	C	A	.	.	MAF_USDA=4.098
NC_035085.1	41278419	.	G	A	.	.	MAF_USDA=3.529
NC_035085.1	41278429	.	A	G	.	.	MAF_USDA=4.098
NC_035085.1	41278440	.	A	C	.	.	MAF_USDA=2.459
NC_035085.1	41278507	.	T	C	.	.	MAF_USDA=15.833
NC_035085.1	41278724	.	G	A	.	.	MAF_INRAE=8.333
NC_035085.1	41278738	.	A	G	.	.	MAF_USDA=7.377
NC_035085.1	41278754	.	C	G	.	.	MAF_INRAE=1.667
NC_035085.1	41278783	.	C	T	.	.	MAF_INRAE=31.013;MAF_USDA=44.706
NC_035085.1	41278796	.	G	T	.	.	MAF_INRAE=3.165;MAF_USDA=3.279
NC_035085.1	41278799	.	T	G	.	.	MAF_USDA=5.738
NC_035085.1	41278805	.	A	G	.	.	MAF_INRAE=45.57;MAF_USDA=23.529
NC_035085.1	41278817	.	C	T	.	.	MAF_INRAE=36.667;MAF_USDA=25.882
NC_035085.1	41278839	.	A	G	.	.	MAF_INRAE=3.333
NC_035085.1	41278862	.	G	C	.	.	MAF_INRAE=1.667
NC_035085.1	41278879	.	C	T	.	.	MAF_INRAE=1.667
NC_035085.1	41278890	.	G	T	.	.	MAF_USDA=23.77
NC_035085.1	41278891	.	A	G	.	.	MAF_INRAE=5.0;MAF_USDA=4.918
NC_035085.1	41278907	.	A	C	.	.	MAF_INRAE=5.0;MAF_USDA=4.918
NC_035085.1	41278908	.	A	C	.	.	MAF_INRAE=5.0;MAF_USDA=4.918
NC_035085.1	41278927	.	T	A	.	.	MAF_INRAE=5.0;MAF_USDA=5.738
NC_035085.1	41279004	.	A	G	.	.	MAF_USDA=43.75
NC_035085.1	41279035	.	AC	AA	.	.	MAF_USDA=43.75
NC_035085.1	41279036	.	C	A	.	.	MAF_INRAE=30.833;MAF_USDA=16.393
NC_035085.1	41279041	.	T	C	.	.	MAF_INRAE=2.5
NC_035085.1	41279049	.	C	G	.	.	MAF_INRAE=1.667
NC_035085.1	41279051	.	A	G	.	.	MAF_INRAE=1.667
NC_035085.1	41279073	.	G	T	.	.	MAF_INRAE=1.667
NC_035085.1	41279124	.	T	G	.	.	MAF_USDA=7.377
NC_035085.1	41279140	.	A	T	.	.	MAF_USDA=6.557
NC_035085.1	41279144	.	A	G	.	.	MAF_USDA=4.098
NC_035085.1	41279152	.	C	T	.	.	MAF_USDA=7.377
NC_035085.1	41279164	.	T	C	.	.	MAF_INRAE=1.667;MAF_USDA=20.0
NC_035085.1	41279211	.	T	A	.	.	MAF_INRAE=6.667
NC_035085.1	41279215	.	C	T	.	.	MAF_INRAE=1.667;MAF_USDA=10.417
NC_035085.1	41279218	.	C	T	.	.	MAF_INRAE=1.667;MAF_USDA=10.417
NC_035085.1	41279233	.	A	G	.	.	MAF_INRAE=10.833;MAF_USDA=12.5
NC_035085.1	41279249	.	T	G	.	.	MAF_INRAE=6.667
NC_035085.1	41279269	.	T	C	.	.	MAF_INRAE=1.667
NC_035085.1	41279273	.	A	C	.	.	MAF_INRAE=9.167
NC_035085.1	41279287	.	C	A	.	.	MAF_INRAE=10.0
NC_035085.1	41279292	.	C	T	.	.	MAF_INRAE=1.667
NC_035085.1	41279365	.	G	A	.	.	MAF_USDA=1.639
NC_035085.1	41279460	.	G	T	.	.	MAF_INRAE=4.167;MAF_USDA=25.0
NC_035085.1	41279477	.	T	A	.	.	MAF_INRAE=11.392;MAF_USDA=1.639
NC_035085.1	41279547	.	G	A	.	.	MAF_USDA=5.882
NC_035085.1	41279551	.	C	T	.	.	MAF_USDA=2.353
NC_035085.1	41279632	.	C	T	.	.	MAF_INRAE=3.165;MAF_USDA=4.098
NC_035085.1	41279720	.	G	T	.	.	MAF_USDA=2.083
NC_035085.1	41279762	.	C	T	.	.	MAF_USDA=2.459
NC_035085.1	41279766	.	A	G	.	.	MAF_INRAE=31.013;MAF_USDA=45.294
NC_035085.1	41279805	.	T	A	.	.	MAF_USDA=23.77
NC_035085.1	41279838	.	C	T	.	.	MAF_USDA=1.639
NC_035085.1	41279968	.	A	G	.	.	MAF_INRAE=23.333;MAF_USDA=5.738
NC_035085.1	41280021	.	G	T	.	.	MAF_INRAE=30.38;MAF_USDA=42.941
NC_035085.1	41280074	.	C	A	.	.	MAF_INRAE=47.468;MAF_USDA=37.647
NC_035085.1	41280127	.	T	A	.	.	MAF_USDA=2.459
NC_035085.1	41280128	.	T	A	.	.	MAF_INRAE=31.013;MAF_USDA=25.882
NC_035085.1	41280156	.	C	T	.	.	MAF_INRAE=31.013;MAF_USDA=25.882
NC_035085.1	41280255	.	G	C	.	.	MAF_INRAE=17.5
NC_035085.1	41280261	.	C	T	.	.	MAF_INRAE=17.5
NC_035085.1	41280297	.	C	T	.	.	MAF_INRAE=21.667
NC_035085.1	41280300	.	T	C	.	.	MAF_INRAE=21.667
NC_035085.1	41280309	.	A	G	.	.	MAF_INRAE=20.833
NC_035085.1	41280382	.	G	T	.	.	MAF_USDA=18.852
NC_035085.1	41280562	.	G	T	.	.	MAF_USDA=31.25
NC_035085.1	41280574	.	C	G	.	.	MAF_USDA=8.824
NC_035085.1	41280577	.	C	A	.	.	MAF_USDA=9.412
NC_035085.1	41280583	.	T	C	.	.	MAF_USDA=33.333
NC_035085.1	41280586	.	G	C	.	.	MAF_USDA=8.333
NC_035085.1	41280764	.	G	A	.	.	MAF_USDA=3.279
NC_035085.1	41280863	.	A	T	.	.	MAF_USDA=4.098
NC_035085.1	41280864	.	T	A	.	.	MAF_USDA=2.459
NC_035085.1	41280888	.	C	T	.	.	MAF_INRAE=30.38;MAF_USDA=28.824
NC_035085.1	41280910	.	C	T	.	.	MAF_INRAE=34.177;MAF_USDA=42.353
NC_035085.1	41280914	.	T	C	.	.	MAF_USDA=21.311
NC_035085.1	41280940	.	A	G	.	.	MAF_USDA=2.459
NC_035085.1	41280947	.	T	C	.	.	MAF_INRAE=23.333;MAF_USDA=11.475
NC_035085.1	41281000	.	G	A	.	.	MAF_USDA=2.083
NC_035085.1	41281064	.	A	T	.	.	MAF_USDA=1.639
NC_035085.1	41281102	.	T	A	.	.	MAF_USDA=1.639
NC_035085.1	41281199	.	T	C	.	.	MAF_USDA=1.639
NC_035085.1	41281205	.	C	A	.	.	MAF_USDA=16.393
NC_035085.1	41281335	.	A	T	.	.	MAF_INRAE=34.81;MAF_USDA=19.048
NC_035085.1	41281424	.	C	T	.	.	MAF_INRAE=1.667;MAF_USDA=1.639
NC_035085.1	41281436	.	T	C	.	.	MAF_INRAE=8.861;MAF_USDA=1.639
NC_035085.1	41281473	.	C	A	.	.	MAF_INRAE=3.165;MAF_USDA=3.279
NC_035085.1	41281499	.	T	A	.	.	MAF_INRAE=10.526
NC_035085.1	41281522	.	T	C	.	.	MAF_INRAE=25.0;MAF_USDA=20.588
NC_035085.1	41281523	.	A	G	.	.	MAF_INRAE=8.228;MAF_USDA=4.918
NC_035085.1	41281556	.	G	C	.	.	MAF_INRAE=17.5
NC_035085.1	41281560	.	G	A	.	.	MAF_USDA=1.667
NC_035085.1	41281570	.	T	A	.	.	MAF_USDA=27.083
NC_035085.1	41281572	.	C	T	.	.	MAF_USDA=6.627
NC_035085.1	41281577	.	C	A	.	.	MAF_INRAE=15.833
NC_035085.1	41281581	.	G	A	.	.	MAF_INRAE=15.833
NC_035085.1	41281583	.	A	G	.	.	MAF_INRAE=15.833
NC_035085.1	41281590	.	T	C	.	.	MAF_INRAE=21.667;MAF_USDA=13.253
NC_035085.1	41281592	.	A	G	.	.	MAF_INRAE=14.167
NC_035085.1	41281595	.	G	A	.	.	MAF_INRAE=13.333
NC_035085.1	41281602	.	C	G	.	.	MAF_INRAE=13.333
NC_035085.1	41281603	.	A	G	.	.	MAF_INRAE=13.333
NC_035085.1	41281611	.	T	A	.	.	MAF_INRAE=15.789;MAF_USDA=25.424
NC_035085.1	41281623	.	A	G	.	.	MAF_INRAE=15.0
NC_035085.1	41281638	.	C	T	.	.	MAF_INRAE=16.667;MAF_USDA=9.836
NC_035085.1	41281653	.	T	G,C	.	.	MAF_INRAE=17.5;MAF_USDA=12.5
NC_035085.1	41281735	.	T	A	.	.	MAF_INRAE=23.333;MAF_USDA=13.115
NC_035085.1	41281849	.	G	A	.	.	MAF_INRAE=34.81;MAF_USDA=39.412
NC_035085.1	41281870	.	G	T	.	.	MAF_INRAE=7.5
NC_035085.1	41281877	.	G	T	.	.	MAF_USDA=9.016
NC_035085.1	41281974	.	G	A	.	.	MAF_USDA=1.639
NC_035085.1	41282023	.	G	A	.	.	MAF_USDA=2.941
NC_035085.1	41282145	.	G	A	.	.	MAF_INRAE=34.81;MAF_USDA=39.412
NC_035085.1	41282284	.	C	T	.	.	MAF_INRAE=8.333;MAF_USDA=4.706
NC_035085.1	41282360	.	C	T	.	.	MAF_INRAE=23.333;MAF_USDA=11.176
NC_035085.1	41282507	.	C	T	.	.	MAF_INRAE=34.81;MAF_USDA=36.471
NC_035085.1	41282530	.	G	T	.	.	MAF_INRAE=23.333;MAF_USDA=11.765
NC_035085.1	41282610	.	G	T	.	.	MAF_USDA=1.639
NC_035085.1	41282614	.	C	T	.	.	MAF_INRAE=11.392;MAF_USDA=9.016
NC_035085.1	41282763	.	T	A	.	.	MAF_INRAE=8.228;MAF_USDA=4.098
NC_035085.1	41282779	.	C	T	.	.	MAF_USDA=6.471
NC_035085.1	41282844	.	A	G	.	.	MAF_INRAE=23.333;MAF_USDA=18.033
NC_035085.1	41282910	.	T	A	.	.	MAF_USDA=3.279
NC_035085.1	41283090	.	G	A	.	.	MAF_INRAE=14.557;MAF_USDA=9.412
NC_035085.1	41283285	.	G	A	.	.	MAF_INRAE=31.013;MAF_USDA=25.882
NC_035085.1	41283304	.	C	A	.	.	MAF_INRAE=39.873;MAF_USDA=31.765
NC_035085.1	41283347	.	C	T	.	.	MAF_INRAE=7.5
NC_035085.1	41283384	.	C	A	.	.	MAF_INRAE=42.405;MAF_USDA=44.118
NC_035085.1	41283443	.	C	T	.	.	MAF_USDA=2.459
NC_035085.1	41283496	.	A	G	.	.	MAF_INRAE=31.013;MAF_USDA=25.882
NC_035085.1	41283529	.	T	C	.	.	MAF_INRAE=5.0;MAF_USDA=17.059
NC_035085.1	41283759	.	C	T	.	.	MAF_INRAE=23.333;MAF_USDA=3.279
NC_035085.1	41283844	.	T	C	.	.	MAF_INRAE=30.38;MAF_USDA=25.882
NC_035085.1	41283847	.	T	C	.	.	MAF_INRAE=1.667;MAF_USDA=2.941
NC_035085.1	41283901	.	A	T	.	.	MAF_INRAE=31.013;MAF_USDA=25.882
NC_035085.1	41283929	.	A	C	.	.	MAF_INRAE=25.0;MAF_USDA=4.098
NC_035085.1	41283978	.	A	G	.	.	MAF_INRAE=30.38;MAF_USDA=25.882
NC_035085.1	41283980	.	C	G	.	.	MAF_USDA=3.279
NC_035085.1	41283983	.	C	T	.	.	MAF_INRAE=10.526
NC_035085.1	41284035	.	G	A	.	.	MAF_USDA=6.557
NC_035085.1	41284045	.	C	T	.	.	MAF_INRAE=25.0;MAF_USDA=5.738
NC_035085.1	41284118	.	G	T	.	.	MAF_USDA=4.918
NC_035085.1	41284262	.	T	A	.	.	MAF_USDA=1.639
NC_035085.1	41284306	.	G	A	.	.	MAF_INRAE=14.557;MAF_USDA=25.882
NC_035085.1	41284330	.	T	C	.	.	MAF_USDA=1.639
NC_035085.1	41284335	.	G	C	.	.	MAF_INRAE=13.924;MAF_USDA=25.294
NC_035085.1	41284364	.	G	A	.	.	MAF_USDA=6.471
NC_035085.1	41284420	.	C	G	.	.	MAF_USDA=3.279
NC_035085.1	41284441	.	A	C	.	.	MAF_INRAE=35.443;MAF_USDA=24.118
NC_035085.1	41284464	.	G	T	.	.	MAF_INRAE=25.0;MAF_USDA=8.197
NC_035085.1	41284483	.	A	G	.	.	MAF_INRAE=31.013;MAF_USDA=25.882
NC_035085.1	41284504	.	G	A	.	.	MAF_USDA=4.098
NC_035085.1	41284570	.	T	G	.	.	MAF_INRAE=8.333
NC_035085.1	41284602	.	A	G	.	.	MAF_INRAE=30.38;MAF_USDA=25.882
NC_035085.1	41284608	.	T	C	.	.	MAF_USDA=4.098
NC_035085.1	41284631	.	C	A	.	.	MAF_USDA=18.033
NC_035085.1	41284639	.	T	C	.	.	MAF_INRAE=30.38;MAF_USDA=25.882
NC_035085.1	41284660	.	G	A	.	.	MAF_INRAE=14.557;MAF_USDA=24.118
NC_035085.1	41284685	.	G	A	.	.	MAF_INRAE=25.0;MAF_USDA=9.016
NC_035085.1	41284726	.	T	A	.	.	MAF_USDA=5.882
NC_035085.1	41284737	.	G	A	.	.	MAF_USDA=14.754
NC_035085.1	41284755	.	C	T	.	.	MAF_USDA=4.098
NC_035085.1	41284771	.	G	A	.	.	MAF_USDA=4.098
NC_035085.1	41284825	.	A	G	.	.	MAF_USDA=4.098
NC_035085.1	41284937	.	T	C	.	.	MAF_INRAE=31.013;MAF_USDA=26.471
NC_035085.1	41284971	.	G	A	.	.	MAF_USDA=41.667
NC_035085.1	41284981	.	A	T	.	.	MAF_INRAE=24.167;MAF_USDA=7.377
NC_035085.1	41284995	.	A	C	.	.	MAF_INRAE=24.167;MAF_USDA=7.377
NC_035085.1	41285072	.	T	C	.	.	MAF_INRAE=31.013;MAF_USDA=25.882
NC_035085.1	41285091	.	G	T	.	.	MAF_INRAE=50.0;MAF_USDA=31.765
NC_035085.1	41285118	.	A	C	.	.	MAF_USDA=4.098
NC_035085.1	41285185	.	C	G	.	.	MAF_INRAE=24.167;MAF_USDA=3.279
NC_035085.1	41285219	.	G	C	.	.	MAF_INRAE=31.013;MAF_USDA=26.19
NC_035085.1	41285307	.	A	C	.	.	MAF_INRAE=14.557;MAF_USDA=24.118
NC_035085.1	41285310	.	T	G	.	.	MAF_USDA=3.529
NC_035085.1	41285311	.	T	C	.	.	MAF_INRAE=46.203;MAF_USDA=28.824
NC_035085.1	41285349	.	T	C	.	.	MAF_INRAE=36.709;MAF_USDA=39.286
NC_035085.1	41285356	.	C	T	.	.	MAF_INRAE=31.013;MAF_USDA=25.0
NC_035085.1	41285500	.	G	C	.	.	MAF_INRAE=5.0;MAF_USDA=11.176
NC_035085.1	41285542	.	G	A	.	.	MAF_USDA=18.033
NC_035085.1	41285617	.	A	T	.	.	MAF_INRAE=25.0;MAF_USDA=4.098
NC_035085.1	41285830	.	A	T	.	.	MAF_USDA=1.639
NC_035085.1	41285849	.	T	C	.	.	MAF_USDA=3.279
NC_035085.1	41285862	.	A	T	.	.	MAF_INRAE=22.5;MAF_USDA=2.459
NC_035085.1	41285863	.	T	G	.	.	MAF_INRAE=22.5;MAF_USDA=2.459
NC_035085.1	41285866	.	C	G	.	.	MAF_INRAE=22.5;MAF_USDA=3.279
NC_035085.1	41285877	.	A	G	.	.	MAF_USDA=3.279
NC_035085.1	41285957	.	A	T	.	.	MAF_INRAE=24.167;MAF_USDA=7.377
NC_035085.1	41285967	.	T	C	.	.	MAF_INRAE=30.38;MAF_USDA=24.706
NC_035085.1	41285982	.	G	A	.	.	MAF_USDA=8.197
NC_035085.1	41286013	.	G	A	.	.	MAF_INRAE=31.013;MAF_USDA=27.059
NC_035085.1	41286073	.	C	T	.	.	MAF_INRAE=24.167;MAF_USDA=5.738
NC_035085.1	41286075	.	G	A	.	.	MAF_USDA=4.098
NC_035085.1	41286095	.	C	A	.	.	MAF_USDA=14.754
NC_035085.1	41286111	.	C	A	.	.	MAF_USDA=8.197
NC_035085.1	41286117	.	T	C	.	.	MAF_USDA=9.836
NC_035085.1	41286143	.	C	T	.	.	MAF_USDA=25.0
NC_035085.1	41286158	.	C	T	.	.	MAF_USDA=6.522
NC_035085.1	41286336	.	A	G	.	.	MAF_USDA=15.217
NC_035085.1	41286526	.	A	C	.	.	MAF_USDA=12.5
NC_035085.1	41286597	.	C	A	.	.	MAF_USDA=2.459
NC_035085.1	41286654	.	T	A	.	.	MAF_INRAE=24.167
NC_035085.1	41286688	.	A	C	.	.	MAF_INRAE=5.0;MAF_USDA=10.588
NC_035085.1	41286702	.	G	A	.	.	MAF_INRAE=3.165;MAF_USDA=8.197
NC_035085.1	41286727	.	T	G	.	.	MAF_INRAE=25.0;MAF_USDA=8.197
NC_035085.1	41286793	.	C	T	.	.	MAF_INRAE=25.0;MAF_USDA=8.197
NC_035085.1	41286833	.	T	C	.	.	MAF_INRAE=24.167;MAF_USDA=8.197
NC_035085.1	41286841	.	C	T	.	.	MAF_USDA=2.459
NC_035085.1	41286877	.	G	T	.	.	MAF_USDA=3.529
NC_035085.1	41286890	.	C	A	.	.	MAF_INRAE=7.5
NC_035085.1	41286902	.	G	C	.	.	MAF_INRAE=25.0;MAF_USDA=4.098
NC_035085.1	41286939	.	A	T	.	.	MAF_INRAE=25.0;MAF_USDA=8.197
NC_035085.1	41286953	.	T	A	.	.	MAF_INRAE=25.0;MAF_USDA=7.377
NC_035085.1	41286956	.	C	T	.	.	MAF_USDA=5.882
NC_035085.1	41287003	.	G	A	.	.	MAF_INRAE=35.443;MAF_USDA=26.471
NC_035085.1	41287026	.	T	C	.	.	MAF_USDA=2.459
NC_035085.1	41287150	.	G	C	.	.	MAF_USDA=25.0
NC_035085.1	41287215	.	G	T	.	.	MAF_INRAE=23.333
NC_035085.1	41287235	.	C	T	.	.	MAF_INRAE=24.167
NC_035085.1	41287245	.	A	C	.	.	MAF_USDA=3.279
NC_035085.1	41287285	.	C	T	.	.	MAF_USDA=1.639
NC_035085.1	41287352	.	A	T	.	.	MAF_INRAE=8.228
NC_035085.1	41287365	.	G	T	.	.	MAF_USDA=2.459
NC_035085.1	41287368	.	T	A	.	.	MAF_INRAE=26.582;MAF_USDA=34.706
NC_035085.1	41287442	.	A	T	.	.	MAF_USDA=4.167
NC_035085.1	41287487	.	C	T	.	.	MAF_INRAE=27.215;MAF_USDA=39.583
NC_035085.1	41287489	.	A	G	.	.	MAF_USDA=45.833
NC_035085.1	41287494	.	C	T	.	.	MAF_INRAE=27.5;MAF_USDA=41.667
NC_035085.1	41287677	.	T	C	.	.	MAF_INRAE=24.167;MAF_USDA=7.377
NC_035085.1	41287724	.	G	T	.	.	MAF_INRAE=12.025;MAF_USDA=20.0
NC_035085.1	41287768	.	A	C	.	.	MAF_INRAE=31.013;MAF_USDA=25.294
NC_035085.1	41287770	.	A	C	.	.	MAF_INRAE=25.0;MAF_USDA=4.098
NC_035085.1	41287772	.	A	C	.	.	MAF_USDA=1.639
NC_035085.1	41287782	.	T	C	.	.	MAF_USDA=4.098
NC_035085.1	41287805	.	C	T	.	.	MAF_USDA=1.639
NC_035085.1	41287955	.	A	C	.	.	MAF_USDA=2.353
NC_035085.1	41287986	.	C	T	.	.	MAF_INRAE=30.38;MAF_USDA=25.882
NC_035085.1	41288019	.	A	G	.	.	MAF_INRAE=5.0;MAF_USDA=25.0
NC_035085.1	41288020	.	G	C	.	.	MAF_INRAE=1.667
NC_035085.1	41288021	.	C	T	.	.	MAF_INRAE=1.667
NC_035085.1	41288113	.	A	C	.	.	MAF_INRAE=48.734;MAF_USDA=31.176
NC_035085.1	41288156	.	T	G	.	.	MAF_INRAE=31.646;MAF_USDA=41.176
NC_035085.1	41288166	.	T	G	.	.	MAF_INRAE=8.333
NC_035085.1	41288211	.	C	T	.	.	MAF_USDA=1.639
NC_035085.1	41288212	.	G	A	.	.	MAF_INRAE=23.333;MAF_USDA=3.279
NC_035085.1	41288223	.	A	T	.	.	MAF_INRAE=41.772;MAF_USDA=48.235
NC_035085.1	41288230	.	C	T	.	.	MAF_INRAE=5.0;MAF_USDA=17.059
NC_035085.1	41288313	.	G	T	.	.	MAF_USDA=12.5
NC_035085.1	41288348	.	A	C	.	.	MAF_INRAE=35.443;MAF_USDA=42.941
NC_035085.1	41288351	.	G	T	.	.	MAF_USDA=1.639
NC_035085.1	41288356	.	G	A	.	.	MAF_USDA=3.279
NC_035085.1	41288366	.	A	G	.	.	MAF_USDA=1.639
NC_035085.1	41288373	.	T	G	.	.	MAF_INRAE=8.228;MAF_USDA=4.098
NC_035085.1	41288376	.	C	T	.	.	MAF_INRAE=7.5;MAF_USDA=10.656
NC_035085.1	41288385	.	T	G	.	.	MAF_USDA=1.639
NC_035085.1	41288400	.	G	A	.	.	MAF_USDA=2.459
NC_035085.1	41288409	.	G	A	.	.	MAF_USDA=2.459
NC_035085.1	41288412	.	T	A	.	.	MAF_INRAE=8.228;MAF_USDA=5.294
NC_035085.1	41288435	.	G	A	.	.	MAF_INRAE=26.316;MAF_USDA=45.238
NC_035085.1	41288441	.	G	T	.	.	MAF_INRAE=11.392;MAF_USDA=9.167
NC_035085.1	41288469	.	T	G	.	.	MAF_INRAE=15.823;MAF_USDA=25.882
NC_035085.1	41288477	.	C	T	.	.	MAF_USDA=3.279
NC_035085.1	41288480	.	G	A	.	.	MAF_INRAE=35.443;MAF_USDA=44.706
NC_035085.1	41288499	.	G	C	.	.	MAF_USDA=2.459
NC_035085.1	41288505	.	A	C	.	.	MAF_INRAE=24.051;MAF_USDA=21.765
NC_035085.1	41288510	.	A	T	.	.	MAF_INRAE=24.684;MAF_USDA=30.0
NC_035085.1	41288532	.	G	T	.	.	MAF_USDA=3.279
NC_035085.1	41288536	.	A	C	.	.	MAF_USDA=3.279
NC_035085.1	41288564	.	A	G	.	.	MAF_INRAE=8.228;MAF_USDA=4.098
NC_035085.1	41288590	.	C	A	.	.	MAF_USDA=3.279
NC_035085.1	41288650	.	G	T	.	.	MAF_USDA=1.639
NC_035085.1	41288702	.	C	T	.	.	MAF_INRAE=1.667
NC_035085.1	41288722	.	T	G	.	.	MAF_USDA=4.098
NC_035085.1	41288723	.	A	G	.	.	MAF_INRAE=23.418;MAF_USDA=5.882
NC_035085.1	41288752	.	T	G	.	.	MAF_USDA=3.279
NC_035085.1	41288787	.	CTGGGACCGCGTGGGACCG	CTGGGACCGCGTGGGACCA	.	.	MAF_USDA=29.167
NC_035085.1	41288805	.	G	A	.	.	MAF_INRAE=5.0
NC_035085.1	41288816	.	C	A	.	.	MAF_USDA=2.353
NC_035085.1	41288817	.	G	A	.	.	MAF_USDA=6.557
NC_035085.1	41288818	.	G	T	.	.	MAF_USDA=4.098
NC_035085.1	41288866	.	G	A	.	.	MAF_USDA=3.279
NC_035085.1	41288868	.	G	A	.	.	MAF_USDA=1.639
NC_035085.1	41289045	.	A	T	.	.	MAF_INRAE=45.57;MAF_USDA=40.588
NC_035085.1	41289083	.	A	T	.	.	MAF_INRAE=8.228;MAF_USDA=4.098
NC_035085.1	41289128	.	A	G	.	.	MAF_INRAE=5.0;MAF_USDA=18.824
NC_035085.1	41289251	.	G	A	.	.	MAF_INRAE=20.253;MAF_USDA=28.824
NC_035085.1	41289558	.	T	G	.	.	MAF_USDA=4.098
NC_035085.1	41289566	.	C	A	.	.	MAF_INRAE=32.278;MAF_USDA=13.529
NC_035085.1	41289568	.	T	A	.	.	MAF_USDA=4.098
NC_035085.1	41289578	.	G	T	.	.	MAF_INRAE=23.333;MAF_USDA=10.656
NC_035085.1	41289582	.	C	T	.	.	MAF_USDA=4.098
NC_035085.1	41289583	.	A	G	.	.	MAF_USDA=4.098
NC_035085.1	41289618	.	G	A	.	.	MAF_USDA=2.083
NC_035085.1	41289740	.	C	T	.	.	MAF_USDA=4.098
NC_035085.1	41289766	.	C	T	.	.	MAF_USDA=3.279
NC_035085.1	41289767	.	G	T	.	.	MAF_INRAE=13.291;MAF_USDA=25.882
NC_035085.1	41289793	.	C	T	.	.	MAF_USDA=2.459
NC_035085.1	41289911	.	C	T	.	.	MAF_INRAE=8.333
NC_035085.1	41289919	.	A	T	.	.	MAF_INRAE=5.0;MAF_USDA=15.882
NC_035085.1	41289990	.	C	A	.	.	MAF_USDA=5.294
NC_035085.1	41289993	.	T	C	.	.	MAF_INRAE=23.333;MAF_USDA=14.118
NC_035085.1	41290004	.	G	T	.	.	MAF_INRAE=5.0;MAF_USDA=15.882
NC_035085.1	41290125	.	T	G	.	.	MAF_USDA=3.279
NC_035085.1	41290145	.	G	C	.	.	MAF_INRAE=5.0;MAF_USDA=17.059
NC_035085.1	41290295	.	A	G	.	.	MAF_INRAE=8.228;MAF_USDA=8.197
NC_035085.1	41290302	.	G	T	.	.	MAF_USDA=2.083
NC_035085.1	41290313	.	G	A	.	.	MAF_USDA=3.279
NC_035085.1	41290314	.	C	A	.	.	MAF_USDA=3.279
NC_035085.1	41290338	.	G	A	.	.	MAF_INRAE=5.0;MAF_USDA=25.0
NC_035085.1	41290358	.	C	T	.	.	MAF_INRAE=5.0;MAF_USDA=15.882
NC_035085.1	41290361	.	T	A	.	.	MAF_INRAE=5.0;MAF_USDA=17.647
NC_035085.1	41290373	.	A	T	.	.	MAF_USDA=2.459
NC_035085.1	41290416	.	A	G	.	.	MAF_USDA=2.459
NC_035085.1	41290454	.	T	A	.	.	MAF_USDA=3.279
NC_035085.1	41290487	.	T	C	.	.	MAF_USDA=3.529
NC_035085.1	41290494	.	T	C	.	.	MAF_USDA=2.083
NC_035085.1	41290553	.	A	C	.	.	MAF_INRAE=8.228;MAF_USDA=5.738
NC_035085.1	41290556	.	T	G	.	.	MAF_USDA=2.459
NC_035085.1	41290557	.	T	G	.	.	MAF_INRAE=4.167;MAF_USDA=14.706
NC_035085.1	41290668	.	G	A	.	.	MAF_INRAE=4.43;MAF_USDA=4.167
NC_035085.1	41290669	.	G	A	.	.	MAF_USDA=1.667
NC_035085.1	41290761	.	T	C	.	.	MAF_INRAE=3.165
NC_035085.1	41290804	.	A	G	.	.	MAF_USDA=25.0
NC_035085.1	41290805	.	A	T	.	.	MAF_USDA=27.083
NC_035085.1	41291319	.	G	A	.	.	MAF_INRAE=10.833
NC_035085.1	41291338	.	G	A	.	.	MAF_INRAE=1.667;MAF_USDA=14.583
NC_035085.1	41291492	.	C	T	.	.	MAF_INRAE=1.667;MAF_USDA=18.75
NC_035085.1	41291586	.	G	A	.	.	MAF_USDA=1.639
NC_035085.1	41291623	.	T	C	.	.	MAF_USDA=1.639
NC_035085.1	41291627	.	C	A	.	.	MAF_INRAE=5.0;MAF_USDA=14.118
NC_035085.1	41291630	.	G	A	.	.	MAF_INRAE=6.667
NC_035085.1	41291676	.	A	G	.	.	MAF_INRAE=11.392;MAF_USDA=21.311
NC_035085.1	41291845	.	A	C	.	.	MAF_USDA=22.414
NC_035085.1	41291958	.	A	T	.	.	MAF_USDA=1.695
NC_035085.1	41291996	.	C	T	.	.	MAF_INRAE=5.0;MAF_USDA=16.867
NC_035085.1	41292118	.	G	A	.	.	MAF_USDA=2.083
NC_035085.1	41292125	.	A	C	.	.	MAF_USDA=25.0
NC_035085.1	41292140	.	T	G	.	.	MAF_USDA=2.542
NC_035085.1	41292144	.	T	G	.	.	MAF_USDA=25.0
NC_035085.1	41292224	.	A	G	.	.	MAF_USDA=25.0
NC_035085.1	41292328	.	T	C	.	.	MAF_USDA=18.75
NC_035085.1	41292336	.	C	T	.	.	MAF_USDA=39.583
NC_035085.1	41292346	.	T	C	.	.	MAF_USDA=20.833
NC_035085.1	41292471	.	A	G	.	.	MAF_USDA=25.0
NC_035085.1	41292478	.	C	G	.	.	MAF_USDA=25.0
NC_035085.1	41292483	.	T	C	.	.	MAF_USDA=25.0
NC_035085.1	41292668	.	G	C	.	.	MAF_INRAE=1.667
NC_035085.1	41292703	.	G	A	.	.	MAF_USDA=3.279
NC_035085.1	41292781	.	T	C	.	.	MAF_INRAE=32.278;MAF_USDA=37.059
NC_035085.1	41292883	.	G	A	.	.	MAF_USDA=2.083
NC_035085.1	41292890	.	G	A	.	.	MAF_INRAE=3.333;MAF_USDA=18.75
NC_035085.1	41292959	.	C	T	.	.	MAF_INRAE=7.5
NC_035085.1	41292963	.	C	T	.	.	MAF_USDA=3.279
NC_035085.1	41292964	.	C	T	.	.	MAF_INRAE=5.0;MAF_USDA=25.0
NC_035085.1	41292965	.	C	T	.	.	MAF_INRAE=5.0;MAF_USDA=25.0
NC_035085.1	41292966	.	G	A	.	.	MAF_USDA=1.667
NC_035085.1	41293049	.	G	A	.	.	MAF_INRAE=8.333
NC_035085.1	41293164	.	A	T	.	.	MAF_INRAE=12.025
NC_035085.1	41293176	.	A	T	.	.	MAF_USDA=25.0
NC_035085.1	41293180	.	G	A	.	.	MAF_USDA=1.695
NC_035085.1	41293192	.	C	T	.	.	MAF_INRAE=1.667;MAF_USDA=1.695
NC_035085.1	41293212	.	C	T	.	.	MAF_INRAE=7.5
NC_035085.1	41293239	.	C	T	.	.	MAF_INRAE=5.0;MAF_USDA=15.663
NC_035085.1	41293247	.	T	C	.	.	MAF_INRAE=5.0;MAF_USDA=15.06
NC_035085.1	41293301	.	A	G	.	.	MAF_INRAE=10.526
NC_035085.1	41293344	.	C	T	.	.	MAF_INRAE=31.013;MAF_USDA=25.904
NC_035085.1	41293413	.	A	C	.	.	MAF_INRAE=7.5
NC_035085.1	41293454	.	C	T	.	.	MAF_USDA=2.083
NC_035085.1	41293576	.	G	T	.	.	MAF_INRAE=6.667;MAF_USDA=16.471
NC_035085.1	41293599	.	A	T	.	.	MAF_USDA=3.279
NC_035085.1	41293629	.	A	T	.	.	MAF_INRAE=10.526
NC_035085.1	41293635	.	T	C	.	.	MAF_INRAE=5.0;MAF_USDA=17.059
NC_035085.1	41293698	.	A	C	.	.	MAF_USDA=3.279
NC_035085.1	41293722	.	T	G	.	.	MAF_USDA=3.279
NC_035085.1	41293920	.	A	G	.	.	MAF_INRAE=5.0;MAF_USDA=20.0
NC_035085.1	41293938	.	C	A	.	.	MAF_INRAE=5.0;MAF_USDA=16.471
NC_035085.1	41293976	.	A	G	.	.	MAF_USDA=1.639
NC_035085.1	41293989	.	C	A	.	.	MAF_INRAE=3.165;MAF_USDA=3.279
NC_035085.1	41294002	.	G	A	.	.	MAF_INRAE=5.0;MAF_USDA=25.0
NC_035085.1	41294051	.	C	A	.	.	MAF_USDA=3.279
NC_035085.1	41294053	.	A	G	.	.	MAF_USDA=3.279
NC_035085.1	41294056	.	T	A	.	.	MAF_INRAE=1.667;MAF_USDA=1.639
NC_035085.1	41294121	.	C	A	.	.	MAF_USDA=3.279
NC_035085.1	41294220	.	T	C	.	.	MAF_INRAE=5.0;MAF_USDA=18.824
NC_035085.1	41294228	.	T	A	.	.	MAF_USDA=2.083
NC_035085.1	41294230	.	G	A	.	.	MAF_USDA=3.279
NC_035085.1	41294268	.	A	G	.	.	MAF_USDA=1.639
NC_035085.1	41294292	.	G	A	.	.	MAF_INRAE=8.333
NC_035085.1	41294398	.	C	T	.	.	MAF_INRAE=3.165;MAF_USDA=4.237
NC_035085.1	41294470	.	C	G	.	.	MAF_INRAE=15.0;MAF_USDA=5.085
NC_035085.1	41294499	.	G	A	.	.	MAF_INRAE=3.165;MAF_USDA=4.237
NC_035085.1	41294525	.	C	T	.	.	MAF_INRAE=32.911;MAF_USDA=43.373
NC_035085.1	41294549	.	T	G	.	.	MAF_USDA=25.0
NC_035085.1	41294565	.	C	A	.	.	MAF_INRAE=14.557;MAF_USDA=7.831
NC_035085.1	41294566	.	T	C	.	.	MAF_INRAE=3.333;MAF_USDA=16.265
NC_035085.1	41294602	.	C	A	.	.	MAF_INRAE=10.0
NC_035085.1	41294643	.	T	G	.	.	MAF_INRAE=4.167;MAF_USDA=15.663
NC_035085.1	41294644	.	G	T	.	.	MAF_USDA=1.695
NC_035085.1	41294692	.	G	A	.	.	MAF_INRAE=1.667;MAF_USDA=25.0
NC_035085.1	41294769	.	G	T	.	.	MAF_USDA=2.083
NC_035085.1	41294816	.	C	A	.	.	MAF_USDA=4.098
NC_035085.1	41294817	.	A	G	.	.	MAF_USDA=4.098
NC_035085.1	41294934	.	C	A	.	.	MAF_INRAE=15.19;MAF_USDA=11.765
NC_035085.1	41295208	.	C	T	.	.	MAF_USDA=1.639
NC_035085.1	41295249	.	C	A	.	.	MAF_USDA=2.459
NC_035085.1	41295279	.	G	A	.	.	MAF_USDA=1.639
NC_035085.1	41295316	.	C	A	.	.	MAF_INRAE=45.57;MAF_USDA=40.588
NC_035085.1	41295376	.	C	A	.	.	MAF_USDA=2.459
NC_035085.1	41295384	.	T	C	.	.	MAF_INRAE=5.0;MAF_USDA=16.471
NC_035085.1	41295615	.	G	A	.	.	MAF_INRAE=4.167;MAF_USDA=18.824
NC_035085.1	41295685	.	T	C	.	.	MAF_INRAE=5.0;MAF_USDA=11.176
NC_035085.1	41295866	.	G	T	.	.	MAF_USDA=2.459
NC_035085.1	41295965	.	G	T	.	.	MAF_INRAE=5.0;MAF_USDA=14.881
NC_035085.1	41295996	.	C	T	.	.	MAF_INRAE=5.0;MAF_USDA=15.882
NC_035085.1	41296049	.	G	T	.	.	MAF_USDA=3.279
NC_035085.1	41296172	.	C	T	.	.	MAF_USDA=5.738
NC_035085.1	41296195	.	T	A	.	.	MAF_INRAE=36.709;MAF_USDA=28.235
NC_035085.1	41296290	.	A	C	.	.	MAF_USDA=1.667
NC_035085.1	41296297	.	G	A	.	.	MAF_USDA=6.667
NC_035085.1	41296752	.	G	A	.	.	MAF_USDA=4.098
NC_035085.1	41296938	.	A	G	.	.	MAF_USDA=3.279
NC_035085.1	41296966	.	T	G	.	.	MAF_USDA=13.095
NC_035085.1	41297245	.	C	A	.	.	MAF_USDA=2.459
NC_035085.1	41297324	.	A	T	.	.	MAF_INRAE=1.667;MAF_USDA=1.639
NC_035085.1	41297370	.	A	G	.	.	MAF_USDA=3.279
NC_035085.1	41297411	.	A	G	.	.	MAF_INRAE=12.658;MAF_USDA=20.0
NC_035085.1	41297433	.	A	G	.	.	MAF_INRAE=4.43;MAF_USDA=6.557
NC_035085.1	41297481	.	G	T	.	.	MAF_USDA=2.459
NC_035085.1	41297546	.	A	T	.	.	MAF_INRAE=5.0;MAF_USDA=11.176
NC_035085.1	41297663	.	C	G	.	.	MAF_USDA=2.083
NC_035085.1	41297795	.	G	T	.	.	MAF_USDA=4.098
NC_035085.1	41297849	.	A	T	.	.	MAF_USDA=2.083
NC_035085.1	41297850	.	A	T	.	.	MAF_USDA=2.083
NC_035085.1	41298166	.	A	T	.	.	MAF_USDA=3.279
NC_035085.1	41298175	.	T	C	.	.	MAF_USDA=5.738
NC_035085.1	41298302	.	T	G	.	.	MAF_INRAE=2.5
NC_035085.1	41298368	.	T	C	.	.	MAF_USDA=1.639
NC_035085.1	41298386	.	C	T	.	.	MAF_USDA=3.279
NC_035085.1	41298396	.	G	T	.	.	MAF_USDA=2.459
NC_035085.1	41298617	.	G	T	.	.	MAF_USDA=1.639
NC_035085.1	41298634	.	T	C	.	.	MAF_INRAE=34.81;MAF_USDA=36.471
NC_035085.1	41298689	.	A	T	.	.	MAF_INRAE=37.975;MAF_USDA=30.0
NC_035085.1	41298695	.	G	A	.	.	MAF_USDA=1.639
NC_035085.1	41298793	.	C	T	.	.	MAF_USDA=4.098
NC_035085.1	41298845	.	T	C	.	.	MAF_INRAE=4.43;MAF_USDA=4.918
NC_035085.1	41298865	.	T	A	.	.	MAF_INRAE=11.392;MAF_USDA=14.754
NC_035085.1	41298889	.	T	A	.	.	MAF_INRAE=37.975;MAF_USDA=27.059
NC_035085.1	41298897	.	A	C	.	.	MAF_USDA=3.279
NC_035085.1	41298902	.	A	C	.	.	MAF_INRAE=14.557;MAF_USDA=11.765
NC_035085.1	41298916	.	C	A	.	.	MAF_INRAE=15.19;MAF_USDA=12.353
NC_035085.1	41298987	.	T	C	.	.	MAF_USDA=5.738
NC_035085.1	41299032	.	T	C	.	.	MAF_USDA=5.833
NC_035085.1	41299045	.	T	A	.	.	MAF_INRAE=23.333;MAF_USDA=7.5
NC_035085.1	41299048	.	G	C	.	.	MAF_INRAE=15.0
NC_035085.1	41299080	.	C	G	.	.	MAF_INRAE=46.203;MAF_USDA=42.941
NC_035085.1	41299173	.	T	A	.	.	MAF_USDA=1.639
NC_035085.1	41299179	.	C	T	.	.	MAF_USDA=2.459
NC_035085.1	41299181	.	T	A	.	.	MAF_INRAE=14.557;MAF_USDA=4.706
NC_035085.1	41299182	.	G	T	.	.	MAF_INRAE=45.833;MAF_USDA=46.471
NC_035085.1	41299197	.	T	G	.	.	MAF_USDA=4.918
NC_035085.1	41299212	.	C	A	.	.	MAF_INRAE=45.833;MAF_USDA=44.706
NC_035085.1	41299239	.	C	A	.	.	MAF_USDA=44.706
NC_035085.1	41299339	.	T	C	.	.	MAF_INRAE=12.5;MAF_USDA=4.167
NC_035085.1	41299445	.	C	A	.	.	MAF_USDA=18.75
NC_035085.1	41299473	.	C	A	.	.	MAF_USDA=14.583
NC_035085.1	41299548	.	G	A	.	.	MAF_USDA=17.391
NC_035085.1	41299696	.	A	T	.	.	MAF_USDA=1.695
NC_035085.1	41299718	.	T	G	.	.	MAF_USDA=48.235
NC_035085.1	41299736	.	G	T	.	.	MAF_USDA=6.557
NC_035085.1	41299772	.	C	A	.	.	MAF_USDA=3.279
NC_035085.1	41299895	.	A	T	.	.	MAF_INRAE=46.835;MAF_USDA=46.471
NC_035085.1	41299943	.	A	G	.	.	MAF_USDA=6.471
NC_035085.1	41299955	.	C	T	.	.	MAF_USDA=2.459
NC_035085.1	41300021	.	C	T	.	.	MAF_INRAE=4.43;MAF_USDA=6.557
NC_035085.1	41300109	.	A	T	.	.	MAF_USDA=7.059
NC_035085.1	41300203	.	G	A	.	.	MAF_USDA=2.459
NC_035085.1	41300254	.	G	A	.	.	MAF_USDA=2.083
NC_035085.1	41300372	.	C	T	.	.	MAF_USDA=2.459
NC_035085.1	41300411	.	T	C	.	.	MAF_INRAE=3.797;MAF_USDA=8.197
NC_035085.1	41300515	.	T	A	.	.	MAF_INRAE=14.557;MAF_USDA=4.706
NC_035085.1	41300516	.	A	T	.	.	MAF_INRAE=1.667
NC_035085.1	41300590	.	G	C	.	.	MAF_USDA=1.639
NC_035085.1	41300604	.	C	T	.	.	MAF_USDA=4.098
NC_035085.1	41300637	.	C	T	.	.	MAF_USDA=1.639
NC_035085.1	41300920	.	C	T	.	.	MAF_USDA=1.639
NC_035085.1	41300981	.	T	G	.	.	MAF_USDA=4.098
NC_035085.1	41301220	.	T	A	.	.	MAF_USDA=4.098
NC_035085.1	41301290	.	C	A	.	.	MAF_INRAE=34.81;MAF_USDA=37.059
NC_035085.1	41301306	.	C	A	.	.	MAF_USDA=4.918
NC_035085.1	41301465	.	T	G	.	.	MAF_INRAE=37.342;MAF_USDA=25.294
NC_035085.1	41301474	.	G	T	.	.	MAF_INRAE=25.949;MAF_USDA=7.377
NC_035085.1	41301512	.	A	G	.	.	MAF_INRAE=46.835;MAF_USDA=42.262
NC_035085.1	41301518	.	C	T	.	.	MAF_USDA=3.279
NC_035085.1	41301529	.	G	A	.	.	MAF_INRAE=31.013;MAF_USDA=24.706
NC_035085.1	41301534	.	A	T	.	.	MAF_USDA=1.639
NC_035085.1	41301710	.	A	C	.	.	MAF_INRAE=13.924;MAF_USDA=3.529
NC_035085.1	41301931	.	C	A	.	.	MAF_INRAE=4.43;MAF_USDA=8.197
NC_035085.1	41301954	.	A	C	.	.	MAF_INRAE=11.392
NC_035085.1	41301955	.	A	C	.	.	MAF_INRAE=11.667
NC_035085.1	41301968	.	G	C	.	.	MAF_INRAE=46.203;MAF_USDA=40.0
NC_035085.1	41301972	.	C	G	.	.	MAF_INRAE=1.667;MAF_USDA=5.738
NC_035085.1	41302044	.	T	G	.	.	MAF_USDA=1.639
NC_035085.1	41302374	.	G	A	.	.	MAF_INRAE=7.5
NC_035085.1	41302379	.	C	T	.	.	MAF_USDA=1.639
NC_035085.1	41302593	.	G	A	.	.	MAF_INRAE=11.392;MAF_USDA=12.295
NC_035085.1	41302640	.	G	A	.	.	MAF_INRAE=4.43;MAF_USDA=5.738
NC_035085.1	41303137	.	T	C	.	.	MAF_USDA=1.639
NC_035085.1	41303215	.	T	A	.	.	MAF_USDA=12.5
NC_035085.1	41303260	.	C	T	.	.	MAF_INRAE=14.557;MAF_USDA=5.357
NC_035085.1	41303261	.	G	A	.	.	MAF_INRAE=38.608;MAF_USDA=43.452
NC_035085.1	41303361	.	G	C	.	.	MAF_INRAE=14.557;MAF_USDA=5.952
NC_035085.1	41303367	.	C	T	.	.	MAF_USDA=7.5
NC_035085.1	41303425	.	A	C	.	.	MAF_USDA=1.639
NC_035085.1	41303495	.	A	G	.	.	MAF_INRAE=13.924;MAF_USDA=6.471
NC_035085.1	41303646	.	T	C	.	.	MAF_INRAE=14.557;MAF_USDA=5.882
NC_035085.1	41303714	.	C	G	.	.	MAF_USDA=12.5
NC_035085.1	41303732	.	C	T	.	.	MAF_USDA=2.083
NC_035085.1	41303746	.	C	T	.	.	MAF_USDA=1.639
NC_035085.1	41303772	.	C	T	.	.	MAF_USDA=2.459
NC_035085.1	41303804	.	G	T	.	.	MAF_INRAE=10.526
NC_035085.1	41303847	.	T	C	.	.	MAF_INRAE=4.43;MAF_USDA=9.016
NC_035085.1	41303930	.	A	C	.	.	MAF_USDA=2.083
NC_035085.1	41304119	.	C	T	.	.	MAF_USDA=1.639
NC_035085.1	41304138	.	T	G	.	.	MAF_INRAE=10.526;MAF_USDA=16.393
NC_035085.1	41304155	.	C	A	.	.	MAF_USDA=1.639
NC_035085.1	41304218	.	T	A	.	.	MAF_INRAE=14.557;MAF_USDA=6.471
NC_035085.1	41304219	.	G	T	.	.	MAF_INRAE=12.5;MAF_USDA=6.471
NC_035085.1	41304229	.	G	A	.	.	MAF_USDA=5.0
NC_035085.1	41304441	.	A	G	.	.	MAF_INRAE=15.19;MAF_USDA=6.471
NC_035085.1	41304455	.	C	A	.	.	MAF_USDA=2.459
NC_035085.1	41304743	.	T	C	.	.	MAF_INRAE=46.835;MAF_USDA=40.588
NC_035085.1	41304878	.	C	A	.	.	MAF_USDA=10.0
NC_035085.1	41304892	.	A	C	.	.	MAF_INRAE=4.43;MAF_USDA=8.197
NC_035085.1	41304961	.	G	A	.	.	MAF_INRAE=14.557;MAF_USDA=6.471
NC_035085.1	41304979	.	T	C	.	.	MAF_USDA=2.459
NC_035085.1	41304990	.	C	T	.	.	MAF_INRAE=38.608;MAF_USDA=42.941
NC_035085.1	41305073	.	C	T	.	.	MAF_INRAE=11.392
NC_035085.1	41305500	.	G	T	.	.	MAF_INRAE=8.861;MAF_USDA=2.459
NC_035085.1	41305514	.	G	A	.	.	MAF_USDA=7.059
NC_035085.1	41305618	.	T	C	.	.	MAF_INRAE=46.203;MAF_USDA=41.176
NC_035085.1	41305665	.	C	G	.	.	MAF_INRAE=14.557;MAF_USDA=6.471
NC_035085.1	41305689	.	A	C	.	.	MAF_USDA=3.279
NC_035085.1	41305756	.	A	G	.	.	MAF_INRAE=4.43;MAF_USDA=8.197
NC_035085.1	41305788	.	C	T	.	.	MAF_INRAE=1.667;MAF_USDA=1.639
NC_035085.1	41305857	.	C	T	.	.	MAF_USDA=4.098
NC_035085.1	41305892	.	C	T	.	.	MAF_USDA=4.098
NC_035085.1	41305925	.	C	G	.	.	MAF_USDA=1.639
NC_035085.1	41305950	.	C	G	.	.	MAF_INRAE=14.557;MAF_USDA=6.471
NC_035085.1	41306187	.	C	T	.	.	MAF_USDA=2.459
NC_035085.1	41306289	.	C	A	.	.	MAF_USDA=1.639
NC_035085.1	41306297	.	T	A	.	.	MAF_USDA=1.639
NC_035085.1	41306313	.	T	C	.	.	MAF_INRAE=14.557;MAF_USDA=5.294
NC_035085.1	41306330	.	A	T	.	.	MAF_USDA=1.639
NC_035085.1	41306390	.	T	G	.	.	MAF_INRAE=4.43
NC_035085.1	41306392	.	T	A	.	.	MAF_INRAE=4.167
NC_035085.1	41306393	.	G	A	.	.	MAF_INRAE=4.167
NC_035085.1	41306395	.	T	A	.	.	MAF_INRAE=4.167
NC_035085.1	41306397	.	C	A	.	.	MAF_INRAE=4.167
NC_035085.1	41306424	.	G	T	.	.	MAF_USDA=4.167
NC_035085.1	41306482	.	T	G	.	.	MAF_INRAE=14.557;MAF_USDA=6.471
NC_035085.1	41306568	.	A	G	.	.	MAF_INRAE=39.241;MAF_USDA=42.941
NC_035085.1	41306597	.	C	A	.	.	MAF_INRAE=14.557;MAF_USDA=5.882
NC_035085.1	41306676	.	T	G	.	.	MAF_INRAE=14.557;MAF_USDA=5.882
NC_035085.1	41306774	.	A	C	.	.	MAF_INRAE=14.557;MAF_USDA=6.471
NC_035085.1	41306797	.	T	C	.	.	MAF_USDA=1.639
NC_035085.1	41306947	.	G	A	.	.	MAF_USDA=4.918
NC_035085.1	41306983	.	C	T	.	.	MAF_INRAE=14.557;MAF_USDA=6.471
NC_035085.1	41307007	.	G	C	.	.	MAF_INRAE=8.333
NC_035085.1	41307008	.	T	G	.	.	MAF_USDA=1.639
NC_035085.1	41307021	.	G	A	.	.	MAF_USDA=2.083
NC_035085.1	41307030	.	G	A	.	.	MAF_INRAE=14.557;MAF_USDA=6.471
NC_035085.1	41307317	.	G	A	.	.	MAF_USDA=7.059
NC_035085.1	41307418	.	T	C	.	.	MAF_INRAE=8.333
NC_035085.1	41307463	.	G	A	.	.	MAF_INRAE=4.43
NC_035085.1	41307482	.	C	A	.	.	MAF_INRAE=7.5
NC_035085.1	41307572	.	T	A	.	.	MAF_INRAE=7.5
NC_035085.1	41307606	.	G	T	.	.	MAF_USDA=4.098
NC_035085.1	41307638	.	T	G	.	.	MAF_INRAE=11.392;MAF_USDA=1.639
NC_035085.1	41307751	.	C	A	.	.	MAF_INRAE=10.526;MAF_USDA=4.918
NC_035085.1	41307761	.	T	A	.	.	MAF_INRAE=11.392;MAF_USDA=7.377
NC_035085.1	41308078	.	G	A	.	.	MAF_INRAE=7.5
NC_035085.1	41308150	.	A	C	.	.	MAF_USDA=1.639
NC_035085.1	41308277	.	T	G	.	.	MAF_INRAE=10.526;MAF_USDA=7.377
NC_035085.1	41308315	.	T	A	.	.	MAF_INRAE=34.177;MAF_USDA=38.235
NC_035085.1	41308412	.	G	A	.	.	MAF_USDA=1.765
NC_035085.1	41308492	.	A	T	.	.	MAF_USDA=5.0
NC_035085.1	41308539	.	G	C	.	.	MAF_INRAE=8.861;MAF_USDA=1.639
NC_035085.1	41308579	.	G	C	.	.	MAF_INRAE=1.667;MAF_USDA=1.639
NC_035085.1	41308688	.	G	A	.	.	MAF_USDA=3.279
NC_035085.1	41308698	.	T	A	.	.	MAF_INRAE=17.089;MAF_USDA=10.588
NC_035085.1	41308735	.	C	T	.	.	MAF_USDA=2.459
NC_035085.1	41308837	.	A	G	.	.	MAF_INRAE=3.333
NC_035085.1	41308843	.	A	G	.	.	MAF_INRAE=12.5;MAF_USDA=4.167
NC_035085.1	41308920	.	A	C	.	.	MAF_USDA=2.459
NC_035085.1	41309119	.	G	A	.	.	MAF_INRAE=10.526;MAF_USDA=7.377
NC_035085.1	41309370	.	A	T	.	.	MAF_USDA=2.459
NC_035085.1	41309499	.	T	C	.	.	MAF_INRAE=17.089;MAF_USDA=21.765
NC_035085.1	41309549	.	C	T	.	.	MAF_INRAE=14.557;MAF_USDA=4.118
NC_035085.1	41309560	.	A	G	.	.	MAF_INRAE=17.089;MAF_USDA=21.176
NC_035085.1	41309706	.	C	A	.	.	MAF_INRAE=11.392;MAF_USDA=10.656
NC_035085.1	41309730	.	C	T	.	.	MAF_USDA=3.279
NC_035085.1	41309750	.	G	A	.	.	MAF_INRAE=8.333
NC_035085.1	41309848	.	C	T	.	.	MAF_INRAE=13.924;MAF_USDA=4.706
NC_035085.1	41309878	.	G	A	.	.	MAF_USDA=2.083
NC_035085.1	41309901	.	C	T	.	.	MAF_USDA=10.0
NC_035085.1	41310018	.	G	C	.	.	MAF_INRAE=14.557;MAF_USDA=5.882
NC_035085.1	41310022	.	G	A	.	.	MAF_USDA=1.639
NC_035085.1	41310346	.	C	G	.	.	MAF_INRAE=1.667
NC_035085.1	41310376	.	A	G	.	.	MAF_USDA=3.279
NC_035085.1	41310434	.	G	C	.	.	MAF_INRAE=7.5
NC_035085.1	41310525	.	C	T	.	.	MAF_USDA=1.667
NC_035085.1	41310560	.	G	A	.	.	MAF_USDA=4.706
NC_035085.1	41310819	.	C	T	.	.	MAF_INRAE=17.089;MAF_USDA=10.588
NC_035085.1	41310916	.	G	A	.	.	MAF_USDA=1.639
NC_035085.1	41310998	.	C	T	.	.	MAF_USDA=3.279
NC_035085.1	41311147	.	G	A	.	.	MAF_INRAE=14.557;MAF_USDA=5.882
NC_035085.1	41311344	.	G	A	.	.	MAF_INRAE=14.557;MAF_USDA=6.471
NC_035085.1	41311458	.	C	T	.	.	MAF_INRAE=6.667
NC_035085.1	41311473	.	C	T	.	.	MAF_USDA=1.639
NC_035085.1	41311523	.	A	G	.	.	MAF_INRAE=8.333
NC_035085.1	41311532	.	C	T	.	.	MAF_INRAE=27.848;MAF_USDA=18.852
NC_035085.1	41311629	.	G	T	.	.	MAF_INRAE=20.886;MAF_USDA=11.765
NC_035085.1	41311737	.	G	A	.	.	MAF_USDA=9.016
NC_035085.1	41311774	.	A	C	.	.	MAF_USDA=4.918
NC_035085.1	41311913	.	C	T	.	.	MAF_USDA=8.197
NC_035085.1	41311948	.	C	A	.	.	MAF_USDA=2.459
NC_035085.1	41312089	.	C	G	.	.	MAF_INRAE=10.526;MAF_USDA=4.918
NC_035085.1	41312102	.	C	T	.	.	MAF_USDA=3.279
NC_035085.1	41312218	.	G	A	.	.	MAF_USDA=7.5
NC_035085.1	41312230	.	C	T	.	.	MAF_INRAE=5.0;MAF_USDA=10.843
NC_035085.1	41312290	.	T	G	.	.	MAF_USDA=6.25
NC_035085.1	41312988	.	C	T	.	.	MAF_USDA=2.459
NC_035085.1	41313174	.	G	A	.	.	MAF_USDA=1.639
NC_035085.1	41313310	.	C	T	.	.	MAF_USDA=4.918
NC_035085.1	41313324	.	A	C	.	.	MAF_USDA=3.529
NC_035085.1	41313410	.	A	C	.	.	MAF_USDA=1.639
NC_035085.1	41313461	.	G	A	.	.	MAF_USDA=8.197
NC_035085.1	41313472	.	T	C	.	.	MAF_USDA=4.098
NC_035085.1	41313543	.	A	G	.	.	MAF_INRAE=34.81;MAF_USDA=36.471
NC_035085.1	41313589	.	A	C	.	.	MAF_INRAE=15.833;MAF_USDA=2.083
NC_035085.1	41313664	.	T	C	.	.	MAF_USDA=1.639
NC_035085.1	41313685	.	T	G	.	.	MAF_USDA=7.647
NC_035085.1	41313701	.	A	G	.	.	MAF_USDA=8.235
NC_035085.1	41313778	.	T	A	.	.	MAF_INRAE=10.526
NC_035085.1	41313791	.	G	T	.	.	MAF_USDA=1.639
NC_035085.1	41313799	.	T	G	.	.	MAF_USDA=4.918
NC_035085.1	41313830	.	A	C	.	.	MAF_INRAE=10.526;MAF_USDA=5.738
NC_035085.1	41313968	.	C	T	.	.	MAF_USDA=2.459
NC_035085.1	41314035	.	G	A	.	.	MAF_USDA=3.279
NC_035085.1	41314092	.	A	T	.	.	MAF_USDA=1.639
NC_035085.1	41314261	.	C	T	.	.	MAF_INRAE=14.557;MAF_USDA=8.235
NC_035085.1	41314326	.	C	A	.	.	MAF_USDA=7.143
NC_035085.1	41314440	.	C	A	.	.	MAF_USDA=1.639
NC_035085.1	41314458	.	A	G	.	.	MAF_INRAE=17.089;MAF_USDA=14.706
NC_035085.1	41314464	.	T	A	.	.	MAF_USDA=4.098
NC_035085.1	41314488	.	T	A	.	.	MAF_INRAE=14.557;MAF_USDA=8.824
NC_035085.1	41314524	.	G	T	.	.	MAF_INRAE=14.557;MAF_USDA=5.294
NC_035085.1	41314574	.	G	T	.	.	MAF_INRAE=34.81;MAF_USDA=37.059
NC_035085.1	41314588	.	G	A	.	.	MAF_INRAE=8.861;MAF_USDA=1.639
NC_035085.1	41314593	.	A	G	.	.	MAF_INRAE=11.392;MAF_USDA=6.557
NC_035085.1	41314596	.	G	T	.	.	MAF_INRAE=11.667;MAF_USDA=6.557
NC_035085.1	41314672	.	A	C	.	.	MAF_INRAE=14.557;MAF_USDA=7.647
NC_035085.1	41314709	.	C	T	.	.	MAF_INRAE=10.526;MAF_USDA=5.738
NC_035085.1	41314755	.	T	C	.	.	MAF_INRAE=34.81;MAF_USDA=37.5
NC_035085.1	41314899	.	C	T	.	.	MAF_INRAE=14.557;MAF_USDA=8.824
NC_035085.1	41314953	.	G	C	.	.	MAF_USDA=2.459
NC_035085.1	41314964	.	C	A	.	.	MAF_INRAE=27.848;MAF_USDA=16.393
NC_035085.1	41314966	.	C	T	.	.	MAF_USDA=3.279
NC_035085.1	41314968	.	C	T	.	.	MAF_INRAE=14.557;MAF_USDA=8.235
NC_035085.1	41315029	.	T	C	.	.	MAF_INRAE=8.861
NC_035085.1	41315033	.	A	C	.	.	MAF_INRAE=3.333
NC_035085.1	41315040	.	A	G	.	.	MAF_USDA=4.098
NC_035085.1	41315059	.	G	A	.	.	MAF_USDA=6.557
NC_035085.1	41315105	.	A	T	.	.	MAF_INRAE=7.5
NC_035085.1	41315145	.	G	A	.	.	MAF_USDA=1.639
NC_035085.1	41315162	.	C	T	.	.	MAF_USDA=2.083
NC_035085.1	41315325	.	G	A	.	.	MAF_USDA=8.333
NC_035085.1	41315331	.	G	A	.	.	MAF_INRAE=14.557;MAF_USDA=9.524
NC_035085.1	41315356	.	G	T	.	.	MAF_USDA=1.639
NC_035085.1	41315367	.	C	T	.	.	MAF_USDA=1.639
NC_035085.1	41315387	.	C	T	.	.	MAF_USDA=4.918
NC_035085.1	41315521	.	C	A	.	.	MAF_INRAE=10.526;MAF_USDA=5.738
NC_035085.1	41315624	.	T	C	.	.	MAF_INRAE=20.886;MAF_USDA=15.882
NC_035085.1	41315655	.	G	A	.	.	MAF_INRAE=14.557;MAF_USDA=8.824
NC_035085.1	41315823	.	C	T	.	.	MAF_USDA=1.639
NC_035085.1	41315855	.	C	T	.	.	MAF_INRAE=7.5
NC_035085.1	41315881	.	A	G	.	.	MAF_USDA=1.639
NC_035085.1	41316064	.	G	A	.	.	MAF_USDA=1.639
NC_035085.1	41316106	.	C	G	.	.	MAF_INRAE=8.333
NC_035085.1	41316124	.	T	A	.	.	MAF_INRAE=10.526;MAF_USDA=5.738
NC_035085.1	41316204	.	G	A	.	.	MAF_USDA=18.75
NC_035085.1	41316206	.	T	G	.	.	MAF_USDA=18.75
NC_035085.1	41316208	.	A	T	.	.	MAF_USDA=18.75
NC_035085.1	41316209	.	C	G	.	.	MAF_USDA=18.75
NC_035085.1	41316210	.	C	A	.	.	MAF_USDA=18.75
NC_035085.1	41316237	.	G	A	.	.	MAF_INRAE=34.81;MAF_USDA=37.059
NC_035085.1	41316302	.	C	A	.	.	MAF_USDA=4.098
NC_035085.1	41316345	.	A	T	.	.	MAF_INRAE=10.526;MAF_USDA=6.557
NC_035085.1	41316414	.	C	T	.	.	MAF_INRAE=34.81;MAF_USDA=37.059
NC_035085.1	41316578	.	C	A	.	.	MAF_USDA=4.167
NC_035085.1	41316581	.	T	G	.	.	MAF_USDA=4.098
NC_035085.1	41316755	.	T	G	.	.	MAF_USDA=4.098
NC_035085.1	41316789	.	T	G	.	.	MAF_INRAE=14.557;MAF_USDA=7.059
NC_035085.1	41316841	.	T	C	.	.	MAF_USDA=1.639
NC_035085.1	41316953	.	A	G	.	.	MAF_USDA=1.639
NC_035085.1	41316966	.	C	T	.	.	MAF_INRAE=11.392;MAF_USDA=1.639
NC_035085.1	41317010	.	C	A	.	.	MAF_USDA=1.667
NC_035085.1	41317109	.	G	T	.	.	MAF_USDA=4.167
NC_035085.1	41317137	.	A	T	.	.	MAF_USDA=1.667
NC_035085.1	41317152	.	G	T	.	.	MAF_INRAE=12.5;MAF_USDA=7.143
NC_035085.1	41317180	.	C	A	.	.	MAF_INRAE=2.5;MAF_USDA=4.167
NC_035085.1	41317209	.	G	T	.	.	MAF_USDA=3.333
NC_035085.1	41317436	.	G	A	.	.	MAF_USDA=3.333
NC_035085.1	41317455	.	C	A	.	.	MAF_INRAE=50.0;MAF_USDA=33.929
NC_035085.1	41317624	.	G	A	.	.	MAF_USDA=4.237
NC_035085.1	41317645	.	C	T	.	.	MAF_INRAE=12.5;MAF_USDA=12.5
NC_035085.1	41317723	.	C	A	.	.	MAF_USDA=1.667
NC_035085.1	41317728	.	A	C	.	.	MAF_INRAE=12.5;MAF_USDA=15.476
NC_035085.1	41317780	.	A	C	.	.	MAF_INRAE=28.333;MAF_USDA=18.75
NC_035085.1	41317790	.	C	T	.	.	MAF_INRAE=12.5;MAF_USDA=10.119
NC_035085.1	41317865	.	T	G	.	.	MAF_INRAE=11.667;MAF_USDA=3.614
NC_035085.1	41318741	.	G	A	.	.	MAF_USDA=4.918
NC_035085.1	41318990	.	T	C	.	.	MAF_INRAE=3.333;MAF_USDA=5.294
NC_035085.1	41319038	.	T	G	.	.	MAF_USDA=2.459
NC_035085.1	41319116	.	A	G	.	.	MAF_USDA=2.459
NC_035085.1	41319152	.	G	A	.	.	MAF_INRAE=8.333
NC_035085.1	41319308	.	T	C	.	.	MAF_USDA=2.459
NC_035085.1	41319309	.	C	T	.	.	MAF_USDA=2.459
NC_035085.1	41319328	.	G	C	.	.	MAF_USDA=5.738
NC_035085.1	41319419	.	C	A	.	.	MAF_USDA=4.118
NC_035085.1	41319496	.	T	G	.	.	MAF_INRAE=10.526;MAF_USDA=4.918
NC_035085.1	41319499	.	A	C	.	.	MAF_INRAE=14.557;MAF_USDA=12.941
NC_035085.1	41319549	.	A	G	.	.	MAF_USDA=9.016
NC_035085.1	41319692	.	A	G	.	.	MAF_INRAE=14.557;MAF_USDA=10.0
NC_035085.1	41319767	.	C	A	.	.	MAF_USDA=3.279
NC_035085.1	41320184	.	C	T	.	.	MAF_USDA=3.333
NC_035085.1	41320223	.	G	T	.	.	MAF_USDA=4.118
NC_035085.1	41320228	.	C	A	.	.	MAF_USDA=2.459
NC_035085.1	41320344	.	T	C	.	.	MAF_USDA=4.118
NC_035085.1	41320352	.	C	G	.	.	MAF_INRAE=8.861;MAF_USDA=1.639
NC_035085.1	41320522	.	A	C	.	.	MAF_INRAE=10.526;MAF_USDA=5.738
NC_035085.1	41320543	.	T	C	.	.	MAF_USDA=2.459
NC_035085.1	41320730	.	T	C	.	.	MAF_INRAE=14.557;MAF_USDA=3.529
NC_035085.1	41320746	.	C	T	.	.	MAF_USDA=2.459
NC_035085.1	41320788	.	G	A	.	.	MAF_USDA=2.459
NC_035085.1	41320841	.	C	G	.	.	MAF_INRAE=8.861;MAF_USDA=5.738
NC_035085.1	41320991	.	T	C	.	.	MAF_USDA=2.459
NC_035085.1	41321002	.	C	T	.	.	MAF_INRAE=13.924;MAF_USDA=10.0
NC_035085.1	41321058	.	G	T	.	.	MAF_USDA=1.639
NC_035085.1	41321186	.	T	A	.	.	MAF_USDA=1.639
NC_035085.1	41321344	.	G	T	.	.	MAF_USDA=1.639
NC_035085.1	41321365	.	C	T	.	.	MAF_USDA=3.279
NC_035085.1	41321380	.	T	G	.	.	MAF_INRAE=15.823;MAF_USDA=13.529
NC_035085.1	41321405	.	A	C	.	.	MAF_USDA=3.279
NC_035085.1	41321476	.	A	G	.	.	MAF_USDA=3.279
NC_035085.1	41321557	.	C	A	.	.	MAF_USDA=3.279
NC_035085.1	41321568	.	G	T	.	.	MAF_USDA=5.294
NC_035085.1	41321580	.	A	G	.	.	MAF_INRAE=11.392;MAF_USDA=7.377
NC_035085.1	41321592	.	A	G	.	.	MAF_USDA=2.459
NC_035085.1	41321604	.	C	T	.	.	MAF_USDA=2.459
NC_035085.1	41321639	.	G	A	.	.	MAF_INRAE=14.557;MAF_USDA=2.941
NC_035085.1	41321711	.	C	T	.	.	MAF_INRAE=10.526;MAF_USDA=6.557
NC_035085.1	41321718	.	G	T	.	.	MAF_USDA=6.557
NC_035085.1	41321767	.	G	T	.	.	MAF_INRAE=14.167;MAF_USDA=4.167
NC_035085.1	41321802	.	G	T	.	.	MAF_INRAE=15.833;MAF_USDA=12.295
NC_035085.1	41321887	.	T	G	.	.	MAF_USDA=4.098
NC_035085.1	41321973	.	G	A	.	.	MAF_USDA=4.098
NC_035085.1	41321980	.	G	A	.	.	MAF_USDA=6.557
NC_035085.1	41322114	.	G	A	.	.	MAF_USDA=11.176
NC_035085.1	41322141	.	G	A	.	.	MAF_USDA=6.557
NC_035085.1	41322165	.	G	A	.	.	MAF_USDA=2.083
NC_035085.1	41322177	.	G	A	.	.	MAF_USDA=2.083
NC_035085.1	41322202	.	A	T	.	.	MAF_USDA=1.639
NC_035085.1	41322203	.	A	C	.	.	MAF_USDA=8.197
NC_035085.1	41322208	.	A	G	.	.	MAF_USDA=5.738
NC_035085.1	41322227	.	A	G	.	.	MAF_USDA=2.459
NC_035085.1	41322244	.	C	A	.	.	MAF_USDA=3.279
NC_035085.1	41322278	.	G	T	.	.	MAF_USDA=1.639
NC_035085.1	41322279	.	A	C	.	.	MAF_INRAE=11.667;MAF_USDA=8.197
NC_035085.1	41322329	.	C	T	.	.	MAF_USDA=3.279
NC_035085.1	41322394	.	T	C	.	.	MAF_INRAE=1.667;MAF_USDA=4.098
NC_035085.1	41322578	.	G	A	.	.	MAF_USDA=16.667
NC_035085.1	41322631	.	G	T	.	.	MAF_USDA=4.098
NC_035085.1	41322673	.	C	T	.	.	MAF_USDA=5.738
NC_035085.1	41322680	.	C	A	.	.	MAF_USDA=1.639
NC_035085.1	41322864	.	A	G	.	.	MAF_INRAE=15.823;MAF_USDA=12.353
NC_035085.1	41322882	.	C	A	.	.	MAF_USDA=1.639
NC_035085.1	41322888	.	C	T	.	.	MAF_INRAE=7.5
NC_035085.1	41322918	.	G	T	.	.	MAF_INRAE=5.0
NC_035085.1	41322963	.	G	A	.	.	MAF_INRAE=34.177;MAF_USDA=34.706
NC_035085.1	41322984	.	A	T	.	.	MAF_INRAE=11.667;MAF_USDA=2.459
NC_035085.1	41323055	.	G	C	.	.	MAF_INRAE=26.582;MAF_USDA=19.672
NC_035085.1	41323088	.	G	A	.	.	MAF_INRAE=14.557;MAF_USDA=2.941
NC_035085.1	41323484	.	GTTTTTTTTTTA	GTTTTTTTTTTT	.	.	MAF_USDA=12.5
NC_035085.1	41323557	.	A	T	.	.	MAF_USDA=4.118
NC_035085.1	41323607	.	A	T	.	.	MAF_INRAE=10.526;MAF_USDA=8.197
NC_035085.1	41323633	.	G	A	.	.	MAF_USDA=1.639
NC_035085.1	41323704	.	T	G	.	.	MAF_INRAE=10.526;MAF_USDA=5.738
NC_035085.1	41323710	.	A	C	.	.	MAF_INRAE=34.81;MAF_USDA=37.059
NC_035085.1	41323713	.	T	G	.	.	MAF_USDA=2.459
NC_035085.1	41323751	.	T	A	.	.	MAF_INRAE=3.165;MAF_USDA=5.738
NC_035085.1	41323843	.	C	T	.	.	MAF_INRAE=34.81;MAF_USDA=40.588
NC_035085.1	41323863	.	G	A	.	.	MAF_INRAE=34.81;MAF_USDA=37.059
NC_035085.1	41324007	.	T	C	.	.	MAF_INRAE=1.667;MAF_USDA=13.115
NC_035085.1	41324057	.	C	G	.	.	MAF_USDA=47.647
NC_035085.1	41324063	.	T	A	.	.	MAF_USDA=14.583
NC_035085.1	41324064	.	G	A	.	.	MAF_USDA=12.5
NC_035085.1	41324065	.	C	T	.	.	MAF_USDA=4.167
NC_035085.1	41324067	.	G	T	.	.	MAF_USDA=16.667
NC_035085.1	41324069	.	T	C	.	.	MAF_USDA=14.583
NC_035085.1	41324223	.	A	T	.	.	MAF_USDA=6.557
NC_035085.1	41324225	.	T	C	.	.	MAF_USDA=7.377
NC_035085.1	41324277	.	G	A	.	.	MAF_USDA=1.639
NC_035085.1	41324284	.	C	T	.	.	MAF_USDA=7.377
NC_035085.1	41324507	.	A	T	.	.	MAF_USDA=1.639
NC_035085.1	41324647	.	G	A	.	.	MAF_USDA=6.522
NC_035085.1	41324721	.	C	A	.	.	MAF_INRAE=5.0
NC_035085.1	41324735	.	A	T	.	.	MAF_USDA=4.348
NC_035085.1	41324934	.	T	A	.	.	MAF_INRAE=8.333
NC_035085.1	41324935	.	C	T	.	.	MAF_INRAE=41.772;MAF_USDA=47.059
NC_035085.1	41325109	.	G	A	.	.	MAF_INRAE=37.975;MAF_USDA=39.412
NC_035085.1	41325185	.	G	A	.	.	MAF_INRAE=15.19;MAF_USDA=3.529
NC_035085.1	41325190	.	A	G	.	.	MAF_INRAE=37.975;MAF_USDA=41.176
NC_035085.1	41325198	.	A	T	.	.	MAF_USDA=1.667
NC_035085.1	41325209	.	C	A	.	.	MAF_USDA=1.667
NC_035085.1	41325213	.	C	A	.	.	MAF_USDA=5.0
NC_035085.1	41325214	.	A	T	.	.	MAF_USDA=5.0
NC_035085.1	41325217	.	C	A	.	.	MAF_USDA=4.918
NC_035085.1	41325218	.	A	T	.	.	MAF_USDA=4.918
NC_035085.1	41325219	.	G	T	.	.	MAF_USDA=4.918
NC_035085.1	41325238	.	A	C	.	.	MAF_USDA=1.639
NC_035085.1	41325342	.	A	C	.	.	MAF_INRAE=41.139;MAF_USDA=30.357
NC_035085.1	41325354	.	T	A	.	.	MAF_INRAE=14.557;MAF_USDA=4.167
NC_035085.1	41325356	.	T	A	.	.	MAF_INRAE=11.392;MAF_USDA=6.667
NC_035085.1	41325357	.	T	A	.	.	MAF_INRAE=11.667;MAF_USDA=6.667
NC_035085.1	41325382	.	T	C	.	.	MAF_USDA=6.557
NC_035085.1	41325675	.	A	C	.	.	MAF_USDA=4.098
NC_035085.1	41325745	.	G	A	.	.	MAF_INRAE=11.392;MAF_USDA=7.377
NC_035085.1	41325807	.	A	C	.	.	MAF_USDA=1.639
NC_035085.1	41325860	.	C	A	.	.	MAF_INRAE=14.557;MAF_USDA=4.706
NC_035085.1	41325969	.	C	T	.	.	MAF_INRAE=34.81;MAF_USDA=41.765
NC_035085.1	41326058	.	G	T	.	.	MAF_INRAE=12.5;MAF_USDA=10.0
NC_035085.1	41326089	.	T	G	.	.	MAF_INRAE=1.667;MAF_USDA=4.098
NC_035085.1	41326121	.	C	T	.	.	MAF_USDA=1.639
NC_035085.1	41326193	.	A	T	.	.	MAF_USDA=5.833
NC_035085.1	41326380	.	C	A	.	.	MAF_USDA=1.639
NC_035085.1	41326508	.	G	A	.	.	MAF_USDA=2.083
NC_035085.1	41326539	.	T	G	.	.	MAF_USDA=1.639
NC_035085.1	41326870	.	C	G	.	.	MAF_USDA=1.639
NC_035085.1	41327083	.	T	C	.	.	MAF_INRAE=8.861;MAF_USDA=11.176
NC_035085.1	41327131	.	C	A	.	.	MAF_USDA=2.459
NC_035085.1	41327271	.	G	A	.	.	MAF_USDA=4.706
NC_035085.1	41327280	.	G	A	.	.	MAF_USDA=2.083
NC_035085.1	41327366	.	C	A	.	.	MAF_USDA=6.557
NC_035085.1	41327377	.	C	T	.	.	MAF_INRAE=8.333;MAF_USDA=13.529
NC_035085.1	41327418	.	C	A	.	.	MAF_USDA=2.083
NC_035085.1	41327515	.	C	A	.	.	MAF_USDA=9.016
NC_035085.1	41327651	.	C	A	.	.	MAF_USDA=2.083
NC_035085.1	41327652	.	A	T	.	.	MAF_USDA=2.083
NC_035085.1	41327768	.	C	A	.	.	MAF_USDA=2.083
NC_035085.1	41327772	.	G	C	.	.	MAF_INRAE=15.19;MAF_USDA=4.118
NC_035085.1	41327886	.	G	A	.	.	MAF_USDA=13.529
NC_035085.1	41327909	.	G	A	.	.	MAF_INRAE=15.19;MAF_USDA=4.118
NC_035085.1	41327934	.	G	C	.	.	MAF_USDA=14.706
NC_035085.1	41327974	.	A	C	.	.	MAF_USDA=1.639
NC_035085.1	41328086	.	A	T	.	.	MAF_USDA=8.696
NC_035085.1	41328139	.	T	G	.	.	MAF_USDA=5.932
NC_035085.1	41328172	.	A	G	.	.	MAF_INRAE=39.241;MAF_USDA=12.5
NC_035085.1	41328229	.	C	T	.	.	MAF_USDA=1.639
NC_035085.1	41328230	.	C	T	.	.	MAF_INRAE=14.557;MAF_USDA=2.941
NC_035085.1	41328344	.	C	G	.	.	MAF_INRAE=8.333
NC_035085.1	41328430	.	G	A	.	.	MAF_USDA=2.459
NC_035085.1	41328678	.	T	A	.	.	MAF_INRAE=39.241;MAF_USDA=37.059
NC_035085.1	41328762	.	C	T	.	.	MAF_INRAE=39.241;MAF_USDA=37.059
NC_035085.1	41328770	.	C	T	.	.	MAF_USDA=1.639
NC_035085.1	41328859	.	A	G	.	.	MAF_USDA=5.738
NC_035085.1	41329018	.	C	A	.	.	MAF_USDA=1.639
NC_035085.1	41329054	.	G	A	.	.	MAF_USDA=2.459
NC_035085.1	41329068	.	C	A	.	.	MAF_USDA=6.557
NC_035085.1	41329079	.	T	A	.	.	MAF_USDA=7.377
NC_035085.1	41329092	.	C	A	.	.	MAF_USDA=7.5
NC_035085.1	41329105	.	A	C	.	.	MAF_INRAE=26.316
NC_035085.1	41329133	.	T	A	.	.	MAF_INRAE=42.405;MAF_USDA=39.412
NC_035085.1	41329137	.	A	C	.	.	MAF_INRAE=1.667
NC_035085.1	41329148	.	G	T	.	.	MAF_USDA=1.639
NC_035085.1	41329188	.	C	T	.	.	MAF_USDA=11.475
NC_035085.1	41329245	.	C	T	.	.	MAF_USDA=9.836
NC_035085.1	41329272	.	T	C	.	.	MAF_USDA=5.882
NC_035085.1	41329333	.	T	A	.	.	MAF_USDA=2.459
NC_035085.1	41329390	.	C	A	.	.	MAF_INRAE=7.5;MAF_USDA=1.639
NC_035085.1	41329399	.	G	C	.	.	MAF_INRAE=3.165;MAF_USDA=13.934
NC_035085.1	41329458	.	A	G	.	.	MAF_USDA=4.918
NC_035085.1	41329638	.	T	G	.	.	MAF_USDA=4.098
NC_035085.1	41329725	.	A	G	.	.	MAF_INRAE=11.392;MAF_USDA=1.639
NC_035085.1	41329731	.	A	G	.	.	MAF_INRAE=31.013;MAF_USDA=47.647
NC_035085.1	41329791	.	A	T	.	.	MAF_INRAE=31.013;MAF_USDA=18.75
NC_035085.1	41329802	.	A	G	.	.	MAF_USDA=2.459
NC_035085.1	41329817	.	C	T	.	.	MAF_USDA=4.098
NC_035085.1	41329865	.	T	C	.	.	MAF_USDA=4.918
NC_035085.1	41329883	.	T	C	.	.	MAF_USDA=5.738
NC_035085.1	41330004	.	G	A	.	.	MAF_USDA=9.016
NC_035085.1	41330008	.	T	G	.	.	MAF_INRAE=30.38;MAF_USDA=47.059
NC_035085.1	41330062	.	C	A	.	.	MAF_USDA=2.459
NC_035085.1	41330118	.	C	T	.	.	MAF_INRAE=14.557;MAF_USDA=6.25
NC_035085.1	41330153	.	A	G	.	.	MAF_INRAE=31.013;MAF_USDA=38.235
NC_035085.1	41330164	.	T	C	.	.	MAF_USDA=2.5
NC_035085.1	41330303	.	C	T	.	.	MAF_USDA=1.639
NC_035085.1	41330338	.	C	T	.	.	MAF_INRAE=37.342;MAF_USDA=24.706
NC_035085.1	41330398	.	T	A	.	.	MAF_USDA=4.098
NC_035085.1	41330558	.	T	C	.	.	MAF_INRAE=31.013;MAF_USDA=49.405
NC_035085.1	41330750	.	C	T	.	.	MAF_INRAE=19.62;MAF_USDA=12.353
NC_035085.1	41330763	.	A	C	.	.	MAF_INRAE=14.557
NC_035085.1	41330771	.	C	T	.	.	MAF_USDA=7.377
NC_035085.1	41330838	.	A	T	.	.	MAF_USDA=10.0
NC_035085.1	41330915	.	C	T	.	.	MAF_USDA=1.639
NC_035085.1	41330927	.	C	T	.	.	MAF_INRAE=8.333;MAF_USDA=4.706
NC_035085.1	41330935	.	C	G	.	.	MAF_USDA=4.918
NC_035085.1	41331032	.	T	G	.	.	MAF_USDA=4.098
NC_035085.1	41331038	.	T	A	.	.	MAF_USDA=2.459
NC_035085.1	41331313	.	G	C	.	.	MAF_INRAE=7.5
NC_035085.1	41331343	.	T	A	.	.	MAF_INRAE=11.392;MAF_USDA=1.639
NC_035085.1	41331344	.	G	A	.	.	MAF_USDA=6.557
NC_035085.1	41331365	.	A	T	.	.	MAF_INRAE=31.013;MAF_USDA=38.235
NC_035085.1	41331400	.	G	A	.	.	MAF_INRAE=31.013;MAF_USDA=37.647
NC_035085.1	41331410	.	T	C	.	.	MAF_USDA=8.235
NC_035085.1	41331460	.	G	A	.	.	MAF_USDA=4.118
NC_035085.1	41331469	.	G	A	.	.	MAF_USDA=5.738
NC_035085.1	41331626	.	G	A	.	.	MAF_USDA=1.639
NC_035085.1	41331700	.	C	T	.	.	MAF_INRAE=32.278;MAF_USDA=42.941
NC_035085.1	41331703	.	T	C	.	.	MAF_USDA=8.197
NC_035085.1	41331877	.	C	T	.	.	MAF_USDA=4.098
NC_035085.1	41331922	.	C	T	.	.	MAF_INRAE=31.013;MAF_USDA=40.0
NC_035085.1	41331995	.	G	A	.	.	MAF_INRAE=31.013;MAF_USDA=40.0
NC_035085.1	41332256	.	A	C	.	.	MAF_USDA=3.39
NC_035085.1	41332257	.	T	C	.	.	MAF_USDA=3.39
NC_035085.1	41332268	.	C	A	.	.	MAF_USDA=1.695
NC_035085.1	41332306	.	G	A	.	.	MAF_USDA=2.459
NC_035085.1	41332318	.	G	A	.	.	MAF_USDA=4.098
NC_035085.1	41332462	.	A	G	.	.	MAF_INRAE=30.38;MAF_USDA=47.059
NC_035085.1	41332656	.	A	G	.	.	MAF_INRAE=7.5;MAF_USDA=1.639
NC_035085.1	41332781	.	C	T	.	.	MAF_USDA=4.098
NC_035085.1	41332867	.	G	T	.	.	MAF_USDA=8.824
NC_035085.1	41333033	.	A	G	.	.	MAF_USDA=1.639
NC_035085.1	41333186	.	G	T	.	.	MAF_INRAE=31.013;MAF_USDA=40.588
NC_035085.1	41333290	.	A	T	.	.	MAF_INRAE=31.013;MAF_USDA=47.059
NC_035085.1	41333382	.	A	T	.	.	MAF_INRAE=3.165;MAF_USDA=20.492
NC_035085.1	41333383	.	A	T	.	.	MAF_USDA=8.197
NC_035085.1	41333387	.	A	C	.	.	MAF_USDA=2.459
NC_035085.1	41333433	.	A	C	.	.	MAF_INRAE=3.165;MAF_USDA=4.918
NC_035085.1	41333477	.	C	T	.	.	MAF_USDA=9.836
NC_035085.1	41333502	.	G	T	.	.	MAF_INRAE=31.013;MAF_USDA=47.059
NC_035085.1	41333545	.	G	A	.	.	MAF_INRAE=14.557;MAF_USDA=4.167
NC_035085.1	41333614	.	A	T	.	.	MAF_USDA=1.639
NC_035085.1	41333660	.	G	A	.	.	MAF_USDA=8.197
NC_035085.1	41333802	.	T	C	.	.	MAF_INRAE=31.646;MAF_USDA=47.647
NC_035085.1	41333852	.	A	G	.	.	MAF_INRAE=10.759;MAF_USDA=1.639
NC_035085.1	41333876	.	G	T	.	.	MAF_INRAE=31.013;MAF_USDA=42.941
NC_035085.1	41333910	.	A	G	.	.	MAF_USDA=4.918
NC_035085.1	41334217	.	C	A	.	.	MAF_INRAE=11.667;MAF_USDA=9.412
NC_035085.1	41334258	.	A	G	.	.	MAF_INRAE=29.747;MAF_USDA=48.235
NC_035085.1	41334399	.	C	G	.	.	MAF_USDA=9.016
NC_035085.1	41334509	.	G	C	.	.	MAF_INRAE=31.013;MAF_USDA=46.471
NC_035085.1	41334544	.	G	A	.	.	MAF_USDA=1.639
NC_035085.1	41334581	.	G	T	.	.	MAF_INRAE=11.392;MAF_USDA=1.765
NC_035085.1	41334737	.	A	T	.	.	MAF_USDA=3.279
NC_035085.1	41334842	.	G	A	.	.	MAF_INRAE=1.667;MAF_USDA=6.557
NC_035085.1	41335030	.	C	T	.	.	MAF_USDA=6.557
NC_035085.1	41335056	.	C	T	.	.	MAF_INRAE=31.013;MAF_USDA=37.647
NC_035085.1	41335184	.	G	A	.	.	MAF_INRAE=31.013;MAF_USDA=49.412
NC_035085.1	41335282	.	A	T	.	.	MAF_INRAE=36.709;MAF_USDA=25.294
NC_035085.1	41335396	.	G	T	.	.	MAF_USDA=1.639
NC_035085.1	41335518	.	C	A	.	.	MAF_USDA=2.459
NC_035085.1	41335620	.	T	C	.	.	MAF_USDA=9.836
NC_035085.1	41335742	.	G	A	.	.	MAF_USDA=3.279
NC_035085.1	41335774	.	G	A	.	.	MAF_INRAE=31.013;MAF_USDA=45.882
NC_035085.1	41335813	.	G	T	.	.	MAF_USDA=1.639
NC_035085.1	41335852	.	G	A	.	.	MAF_INRAE=13.924;MAF_USDA=6.25
NC_035085.1	41336081	.	G	C	.	.	MAF_USDA=5.738
NC_035085.1	41336130	.	C	T	.	.	MAF_USDA=7.059
NC_035085.1	41336245	.	T	C	.	.	MAF_INRAE=30.38;MAF_USDA=45.882
NC_035085.1	41336250	.	G	T	.	.	MAF_INRAE=30.38;MAF_USDA=45.882
NC_035085.1	41336290	.	C	T	.	.	MAF_INRAE=8.228;MAF_USDA=21.765
NC_035085.1	41336320	.	C	T	.	.	MAF_INRAE=10.0
NC_035085.1	41336338	.	A	C	.	.	MAF_USDA=9.836
NC_035085.1	41336446	.	C	A	.	.	MAF_INRAE=30.38;MAF_USDA=37.647
NC_035085.1	41336462	.	A	C	.	.	MAF_INRAE=10.0;MAF_USDA=8.197
NC_035085.1	41336473	.	A	G	.	.	MAF_INRAE=31.013;MAF_USDA=39.412
NC_035085.1	41336502	.	T	G	.	.	MAF_INRAE=31.013;MAF_USDA=47.059
NC_035085.1	41336521	.	A	G	.	.	MAF_USDA=1.639
NC_035085.1	41336686	.	G	A	.	.	MAF_USDA=4.118
NC_035085.1	41336979	.	G	A	.	.	MAF_INRAE=10.759
NC_035085.1	41337092	.	A	T	.	.	MAF_USDA=3.279
NC_035085.1	41337171	.	T	C	.	.	MAF_INRAE=42.405;MAF_USDA=37.647
NC_035085.1	41337190	.	C	T	.	.	MAF_USDA=7.377
NC_035085.1	41337209	.	A	C	.	.	MAF_USDA=1.639
NC_035085.1	41337222	.	T	A	.	.	MAF_USDA=4.098
NC_035085.1	41337287	.	G	A	.	.	MAF_INRAE=20.886;MAF_USDA=12.941
NC_035085.1	41337477	.	A	T	.	.	MAF_INRAE=7.5
NC_035085.1	41337484	.	C	A	.	.	MAF_USDA=4.098
NC_035085.1	41337598	.	G	A	.	.	MAF_INRAE=43.038;MAF_USDA=38.235
NC_035085.1	41337677	.	A	C	.	.	MAF_INRAE=36.709;MAF_USDA=25.294
NC_035085.1	41337706	.	C	A	.	.	MAF_INRAE=20.886;MAF_USDA=14.118
NC_035085.1	41337854	.	C	A	.	.	MAF_INRAE=20.253;MAF_USDA=13.529
NC_035085.1	41338187	.	G	T	.	.	MAF_USDA=1.639
NC_035085.1	41338513	.	G	T	.	.	MAF_INRAE=10.0;MAF_USDA=8.197
NC_035085.1	41338600	.	C	T	.	.	MAF_INRAE=42.405;MAF_USDA=48.235
NC_035085.1	41338647	.	G	A	.	.	MAF_INRAE=42.405;MAF_USDA=38.235
NC_035085.1	41338734	.	C	T	.	.	MAF_USDA=2.459
NC_035085.1	41339057	.	C	A	.	.	MAF_USDA=19.672
NC_035085.1	41339059	.	A	T	.	.	MAF_USDA=2.459
NC_035085.1	41339060	.	T	A	.	.	MAF_USDA=9.836
NC_035085.1	41339126	.	A	T	.	.	MAF_USDA=1.639
NC_035085.1	41339162	.	T	G	.	.	MAF_INRAE=20.886;MAF_USDA=15.882
NC_035085.1	41339217	.	A	C	.	.	MAF_INRAE=20.886;MAF_USDA=16.667
NC_035085.1	41339228	.	T	A	.	.	MAF_INRAE=44.304;MAF_USDA=41.176
NC_035085.1	41339229	.	A	G	.	.	MAF_USDA=2.459
NC_035085.1	41339297	.	C	G	.	.	MAF_USDA=4.918
NC_035085.1	41339352	.	T	G	.	.	MAF_INRAE=20.886;MAF_USDA=16.471
NC_035085.1	41339397	.	G	A	.	.	MAF_INRAE=20.886;MAF_USDA=17.059
NC_035085.1	41339551	.	T	A	.	.	MAF_USDA=27.083
NC_035085.1	41339552	.	T	C	.	.	MAF_USDA=27.083
NC_035085.1	41339575	.	T	G	.	.	MAF_INRAE=36.076;MAF_USDA=25.294
NC_035085.1	41339623	.	T	A	.	.	MAF_USDA=1.639
NC_035085.1	41339681	.	C	G	.	.	MAF_INRAE=20.886;MAF_USDA=12.941
NC_035085.1	41339743	.	C	A	.	.	MAF_INRAE=8.333
NC_035085.1	41339777	.	G	A	.	.	MAF_USDA=8.197
NC_035085.1	41339858	.	C	T	.	.	MAF_USDA=2.459
NC_035085.1	41339935	.	C	T	.	.	MAF_INRAE=20.886;MAF_USDA=16.471
NC_035085.1	41339937	.	A	G	.	.	MAF_USDA=2.459
NC_035085.1	41339974	.	T	C	.	.	MAF_USDA=12.5
NC_035085.1	41340119	.	G	A	.	.	MAF_INRAE=20.886;MAF_USDA=16.471
NC_035085.1	41340122	.	C	G	.	.	MAF_INRAE=3.165;MAF_USDA=4.918
NC_035085.1	41340130	.	T	A	.	.	MAF_USDA=7.647
NC_035085.1	41340247	.	T	G	.	.	MAF_USDA=4.167
NC_035085.1	41340268	.	G	C	.	.	MAF_INRAE=36.709;MAF_USDA=25.294
NC_035085.1	41340344	.	C	T	.	.	MAF_INRAE=20.886;MAF_USDA=15.882
NC_035085.1	41340404	.	A	C	.	.	MAF_INRAE=20.886;MAF_USDA=16.471
NC_035085.1	41340418	.	A	T	.	.	MAF_USDA=13.115
NC_035085.1	41340585	.	A	G	.	.	MAF_USDA=12.5
NC_035085.1	41340632	.	C	A	.	.	MAF_INRAE=42.405;MAF_USDA=37.059
NC_035085.1	41340641	.	A	T	.	.	MAF_INRAE=10.526
NC_035085.1	41340662	.	A	G	.	.	MAF_INRAE=36.709;MAF_USDA=25.294
NC_035085.1	41340822	.	A	T	.	.	MAF_USDA=2.459
NC_035085.1	41340837	.	G	C	.	.	MAF_INRAE=10.0;MAF_USDA=8.197
NC_035085.1	41340852	.	G	T	.	.	MAF_USDA=2.459
NC_035085.1	41340889	.	C	A	.	.	MAF_INRAE=16.667;MAF_USDA=9.016
NC_035085.1	41340913	.	T	C	.	.	MAF_USDA=1.639
NC_035085.1	41340948	.	A	C	.	.	MAF_USDA=1.639
NC_035085.1	41342086	.	C	T	.	.	MAF_USDA=1.639
NC_035085.1	41342431	.	A	C	.	.	MAF_INRAE=20.253;MAF_USDA=1.765
NC_035085.1	41342457	.	A	G	.	.	MAF_USDA=7.377
NC_035085.1	41342545	.	C	G	.	.	MAF_USDA=2.459
NC_035085.1	41343085	.	A	C	.	.	MAF_INRAE=21.519;MAF_USDA=14.706
NC_035085.1	41343107	.	G	T	.	.	MAF_INRAE=25.949;MAF_USDA=10.0
NC_035085.1	41343290	.	T	C	.	.	MAF_USDA=2.459
NC_035085.1	41343436	.	G	A	.	.	MAF_USDA=2.083
NC_035085.1	41343451	.	G	A	.	.	MAF_INRAE=19.167;MAF_USDA=9.412
NC_035085.1	41343484	.	A	G	.	.	MAF_INRAE=3.165;MAF_USDA=5.738
NC_035085.1	41343712	.	G	A	.	.	MAF_USDA=2.459
NC_035085.1	41343777	.	G	T	.	.	MAF_USDA=1.639
NC_035085.1	41343805	.	C	A	.	.	MAF_INRAE=14.557;MAF_USDA=2.353
NC_035085.1	41343841	.	T	C	.	.	MAF_INRAE=41.772;MAF_USDA=45.882
NC_035085.1	41343877	.	C	T	.	.	MAF_INRAE=36.709;MAF_USDA=19.672
NC_035085.1	41343968	.	G	A	.	.	MAF_USDA=1.639
NC_035085.1	41344624	.	C	T	.	.	MAF_USDA=5.294
NC_035085.1	41344750	.	G	T	.	.	MAF_INRAE=36.709;MAF_USDA=25.294
NC_035085.1	41344855	.	C	A	.	.	MAF_USDA=3.279
NC_035085.1	41344876	.	G	A	.	.	MAF_INRAE=43.333;MAF_USDA=45.882
NC_035085.1	41344999	.	G	A	.	.	MAF_INRAE=36.709;MAF_USDA=31.176
NC_035085.1	41345188	.	G	A	.	.	MAF_USDA=8.197
NC_035085.1	41345389	.	G	A	.	.	MAF_USDA=2.459
NC_035085.1	41345638	.	G	A	.	.	MAF_INRAE=14.557;MAF_USDA=2.941
NC_035085.1	41345938	.	G	A	.	.	MAF_INRAE=8.333
NC_035085.1	41345965	.	G	A	.	.	MAF_INRAE=20.886;MAF_USDA=13.529
NC_035085.1	41346193	.	G	A	.	.	MAF_USDA=1.639
NC_035085.1	41346250	.	G	A	.	.	MAF_USDA=11.475
NC_035085.1	41346256	.	T	G	.	.	MAF_INRAE=6.667
NC_035085.1	41346259	.	A	G	.	.	MAF_INRAE=7.5
NC_035085.1	41346281	.	C	G	.	.	MAF_INRAE=6.667;MAF_USDA=3.279
NC_035085.1	41346283	.	A	G	.	.	MAF_INRAE=9.167
NC_035085.1	41346292	.	T	C	.	.	MAF_USDA=25.0
NC_035085.1	41346307	.	A	G	.	.	MAF_INRAE=12.5
NC_035085.1	41346310	.	A	G	.	.	MAF_INRAE=13.333
NC_035085.1	41346316	.	T	G	.	.	MAF_INRAE=13.333
NC_035085.1	41346319	.	C	A	.	.	MAF_INRAE=13.333
NC_035085.1	41346364	.	G	A	.	.	MAF_INRAE=27.5
NC_035085.1	41346412	.	A	G	.	.	MAF_INRAE=30.833
NC_035085.1	41346451	.	G	A	.	.	MAF_INRAE=30.0
NC_035085.1	41346469	.	G	A	.	.	MAF_INRAE=35.833
NC_035085.1	41346472	.	C	T	.	.	MAF_INRAE=35.833
NC_035085.1	41346481	.	G	A	.	.	MAF_INRAE=35.833
NC_035085.1	41346484	.	G	A	.	.	MAF_INRAE=35.833
NC_035085.1	41346493	.	A	G	.	.	MAF_INRAE=33.333
NC_035085.1	41346499	.	A	G	.	.	MAF_INRAE=32.5
NC_035085.1	41346520	.	C	G	.	.	MAF_INRAE=13.333
NC_035085.1	41346529	.	A	G	.	.	MAF_INRAE=11.667
NC_035085.1	41346539	.	A	G	.	.	MAF_INRAE=4.167
NC_035085.1	41346553	.	C	T	.	.	MAF_INRAE=6.667
NC_035085.1	41346556	.	C	T	.	.	MAF_INRAE=5.0
NC_035085.1	41346557	.	G	C	.	.	MAF_INRAE=5.0
NC_035085.1	41346754	.	A	T	.	.	MAF_INRAE=16.667
NC_035085.1	41346932	.	T	G	.	.	MAF_INRAE=36.709;MAF_USDA=30.0
NC_035085.1	41346953	.	G	A	.	.	MAF_INRAE=20.886;MAF_USDA=13.529
NC_035085.1	41347049	.	G	A	.	.	MAF_INRAE=43.038;MAF_USDA=45.294
NC_035085.1	41347415	.	C	A	.	.	MAF_INRAE=42.405;MAF_USDA=48.824
NC_035085.1	41347454	.	C	T	.	.	MAF_INRAE=20.886;MAF_USDA=13.529
NC_035085.1	41347470	.	T	C	.	.	MAF_USDA=2.083
NC_035085.1	41347538	.	G	A	.	.	MAF_USDA=7.377
NC_035085.1	41347567	.	C	A	.	.	MAF_INRAE=20.886;MAF_USDA=13.529
NC_035085.1	41347957	.	T	G	.	.	MAF_USDA=8.197
NC_035085.1	41348087	.	A	G	.	.	MAF_INRAE=14.557;MAF_USDA=4.167
NC_035085.1	41348107	.	C	G	.	.	MAF_INRAE=20.886;MAF_USDA=13.529
NC_035085.1	41348145	.	T	C	.	.	MAF_USDA=1.639
NC_035085.1	41348215	.	C	A	.	.	MAF_USDA=1.639
NC_035085.1	41348216	.	C	A	.	.	MAF_USDA=1.639
NC_035085.1	41348248	.	T	C	.	.	MAF_USDA=2.083
NC_035085.1	41348307	.	T	C	.	.	MAF_INRAE=20.886;MAF_USDA=13.529
NC_035085.1	41348318	.	G	A	.	.	MAF_USDA=2.459
NC_035085.1	41348461	.	T	C	.	.	MAF_INRAE=11.392
NC_035085.1	41348568	.	G	T	.	.	MAF_USDA=8.197
NC_035085.1	41348595	.	T	A	.	.	MAF_USDA=1.639
NC_035085.1	41348695	.	T	A	.	.	MAF_INRAE=14.557;MAF_USDA=4.167
NC_035085.1	41348703	.	A	G	.	.	MAF_INRAE=20.886;MAF_USDA=13.529
NC_035085.1	41348713	.	G	T	.	.	MAF_INRAE=20.886;MAF_USDA=13.529
NC_035085.1	41349231	.	C	T	.	.	MAF_INRAE=36.709;MAF_USDA=30.588
NC_035085.1	41349255	.	C	A	.	.	MAF_INRAE=17.5;MAF_USDA=18.852
NC_035085.1	41349285	.	G	T	.	.	MAF_USDA=7.377
NC_035085.1	41349302	.	T	A	.	.	MAF_INRAE=8.333
NC_035085.1	41349336	.	G	T	.	.	MAF_USDA=1.639
NC_035085.1	41349580	.	T	G	.	.	MAF_INRAE=20.253;MAF_USDA=17.059
NC_035085.1	41349950	.	C	G	.	.	MAF_USDA=1.639
NC_035085.1	41349978	.	A	C	.	.	MAF_INRAE=20.886;MAF_USDA=12.353
NC_035085.1	41350024	.	A	G	.	.	MAF_INRAE=3.165;MAF_USDA=6.557
NC_035085.1	41350474	.	C	T	.	.	MAF_USDA=8.197
NC_035085.1	41350662	.	G	T	.	.	MAF_INRAE=8.333
NC_035085.1	41350719	.	A	T	.	.	MAF_USDA=4.098
NC_035085.1	41350722	.	T	A	.	.	MAF_USDA=4.918
NC_035085.1	41350723	.	A	T	.	.	MAF_USDA=1.639
NC_035085.1	41350725	.	T	A	.	.	MAF_USDA=2.459
NC_035085.1	41350785	.	T	A	.	.	MAF_USDA=9.016
NC_035085.1	41350816	.	G	A	.	.	MAF_USDA=6.557
NC_035085.1	41350947	.	C	T	.	.	MAF_USDA=3.279
NC_035085.1	41351186	.	C	T	.	.	MAF_USDA=2.459
NC_035085.1	41351284	.	T	A	.	.	MAF_INRAE=42.405;MAF_USDA=41.765
NC_035085.1	41351323	.	T	G	.	.	MAF_INRAE=42.405;MAF_USDA=41.765
NC_035085.1	41351363	.	C	T	.	.	MAF_INRAE=42.405;MAF_USDA=39.412
NC_035085.1	41351459	.	T	A	.	.	MAF_INRAE=17.5;MAF_USDA=10.656
NC_035085.1	41351477	.	C	T	.	.	MAF_INRAE=44.167
NC_035085.1	41351500	.	G	A	.	.	MAF_INRAE=42.405;MAF_USDA=42.353
NC_035085.1	41351618	.	A	C	.	.	MAF_USDA=2.459
NC_035085.1	41351650	.	C	T	.	.	MAF_INRAE=42.405;MAF_USDA=41.176
NC_035085.1	41351709	.	A	G	.	.	MAF_INRAE=36.709;MAF_USDA=24.706
NC_035085.1	41351870	.	G	A	.	.	MAF_USDA=1.639
NC_035085.1	41352133	.	T	G	.	.	MAF_INRAE=42.405;MAF_USDA=41.765
NC_035085.1	41352161	.	C	T	.	.	MAF_INRAE=42.405;MAF_USDA=41.765
NC_035085.1	41352267	.	A	C	.	.	MAF_INRAE=42.405;MAF_USDA=41.765
NC_035085.1	41352356	.	G	T	.	.	MAF_USDA=6.557
NC_035085.1	41352374	.	T	A	.	.	MAF_USDA=6.557
NC_035085.1	41352388	.	C	A	.	.	MAF_USDA=1.639
NC_035085.1	41352407	.	G	T	.	.	MAF_USDA=1.639
NC_035085.1	41352472	.	A	G	.	.	MAF_INRAE=36.709;MAF_USDA=25.294
NC_035085.1	41352482	.	G	A	.	.	MAF_USDA=2.459
NC_035085.1	41352509	.	A	G	.	.	MAF_USDA=1.639
NC_035085.1	41352532	.	C	T	.	.	MAF_USDA=3.279
NC_035085.1	41352566	.	G	A	.	.	MAF_INRAE=7.5;MAF_USDA=4.098
NC_035085.1	41352751	.	C	T	.	.	MAF_INRAE=42.405;MAF_USDA=41.765
NC_035085.1	41352771	.	C	A	.	.	MAF_INRAE=42.405;MAF_USDA=41.765
NC_035085.1	41352827	.	C	T	.	.	MAF_INRAE=7.5
NC_035085.1	41352860	.	T	C	.	.	MAF_INRAE=36.709;MAF_USDA=22.941
NC_035085.1	41352938	.	G	A	.	.	MAF_INRAE=43.671;MAF_USDA=41.765
NC_035085.1	41352989	.	G	A	.	.	MAF_USDA=3.279
NC_035085.1	41353122	.	C	T	.	.	MAF_INRAE=36.709;MAF_USDA=31.548
NC_035085.1	41353175	.	T	G	.	.	MAF_USDA=8.333
NC_035085.1	41353185	.	C	G	.	.	MAF_USDA=6.667
NC_035085.1	41353202	.	C	T	.	.	MAF_INRAE=42.405;MAF_USDA=42.353
NC_035085.1	41353222	.	G	T	.	.	MAF_USDA=8.197
NC_035085.1	41353275	.	A	C	.	.	MAF_INRAE=36.709;MAF_USDA=25.294
NC_035085.1	41353281	.	C	A	.	.	MAF_USDA=8.197
NC_035085.1	41353401	.	G	A	.	.	MAF_INRAE=43.038;MAF_USDA=41.176
NC_035085.1	41353412	.	T	C	.	.	MAF_INRAE=43.038;MAF_USDA=41.176
NC_035085.1	41353650	.	G	T	.	.	MAF_USDA=1.639
NC_035085.1	41353967	.	A	T	.	.	MAF_INRAE=36.709;MAF_USDA=25.294
NC_035085.1	41354017	.	G	A	.	.	MAF_USDA=1.639
NC_035085.1	41354206	.	C	T	.	.	MAF_USDA=1.639
NC_035085.1	41354414	.	C	T	.	.	MAF_INRAE=42.405;MAF_USDA=40.588
NC_035085.1	41354584	.	A	C	.	.	MAF_INRAE=20.886;MAF_USDA=13.529
NC_035085.1	41354585	.	G	A	.	.	MAF_INRAE=15.833;MAF_USDA=1.639
NC_035085.1	41354682	.	A	G	.	.	MAF_INRAE=36.709;MAF_USDA=25.294
NC_035085.1	41354688	.	T	G	.	.	MAF_INRAE=43.038;MAF_USDA=41.765
NC_035085.1	41354754	.	G	A	.	.	MAF_INRAE=15.833;MAF_USDA=10.833
NC_035085.1	41354755	.	C	A	.	.	MAF_INRAE=15.833;MAF_USDA=10.833
NC_035085.1	41354799	.	T	C	.	.	MAF_USDA=5.488
NC_035085.1	41354827	.	T	A	.	.	MAF_INRAE=43.038;MAF_USDA=18.75
NC_035085.1	41354905	.	C	T	.	.	MAF_INRAE=43.038;MAF_USDA=40.854
NC_035085.1	41354908	.	T	C	.	.	MAF_USDA=2.542
NC_035085.1	41355056	.	G	A	.	.	MAF_INRAE=36.709;MAF_USDA=24.706
NC_035085.1	41355323	.	C	T	.	.	MAF_INRAE=14.557;MAF_USDA=4.167
NC_035085.1	41355466	.	C	T	.	.	MAF_USDA=5.738
NC_035085.1	41355522	.	T	A	.	.	MAF_USDA=3.279
NC_035085.1	41355550	.	C	A	.	.	MAF_INRAE=42.405;MAF_USDA=47.059
NC_035085.1	41355715	.	A	C	.	.	MAF_INRAE=1.667
NC_035085.1	41355838	.	A	C	.	.	MAF_USDA=22.917
NC_035085.1	41355878	.	G	T	.	.	MAF_USDA=9.836
NC_035085.1	41355918	.	A	G	.	.	MAF_USDA=1.639
NC_035085.1	41356001	.	G	C	.	.	MAF_INRAE=14.557;MAF_USDA=4.167
NC_035085.1	41356004	.	T	A	.	.	MAF_INRAE=43.038;MAF_USDA=18.75
NC_035085.1	41356015	.	T	C	.	.	MAF_INRAE=11.667;MAF_USDA=9.412
NC_035085.1	41356028	.	A	T	.	.	MAF_INRAE=2.5
NC_035085.1	41356210	.	G	A	.	.	MAF_USDA=1.639
NC_035085.1	41356313	.	C	A	.	.	MAF_USDA=9.016
NC_035085.1	41356357	.	G	A	.	.	MAF_INRAE=36.076;MAF_USDA=25.294
NC_035085.1	41356376	.	C	T	.	.	MAF_USDA=1.639
NC_035085.1	41356516	.	G	C	.	.	MAF_INRAE=43.038;MAF_USDA=41.765
NC_035085.1	41356662	.	T	C	.	.	MAF_INRAE=42.405;MAF_USDA=41.176
NC_035085.1	41356680	.	T	C	.	.	MAF_USDA=2.459
NC_035085.1	41356745	.	C	A	.	.	MAF_INRAE=42.405;MAF_USDA=41.176
NC_035085.1	41356814	.	C	T	.	.	MAF_USDA=4.918
NC_035085.1	41356850	.	T	G	.	.	MAF_INRAE=43.038;MAF_USDA=41.176
NC_035085.1	41356897	.	C	T	.	.	MAF_INRAE=43.038;MAF_USDA=40.588
NC_035085.1	41356901	.	A	G	.	.	MAF_INRAE=44.167;MAF_USDA=41.176
NC_035085.1	41356921	.	G	C	.	.	MAF_USDA=2.459
NC_035085.1	41356924	.	G	A	.	.	MAF_USDA=2.459
NC_035085.1	41356930	.	G	T	.	.	MAF_INRAE=42.405;MAF_USDA=41.176
NC_035085.1	41356940	.	C	A	.	.	MAF_USDA=8.197
NC_035085.1	41356965	.	G	A	.	.	MAF_INRAE=42.405;MAF_USDA=41.176
NC_035085.1	41357062	.	A	G	.	.	MAF_INRAE=3.165;MAF_USDA=5.738
NC_035085.1	41357114	.	G	A	.	.	MAF_USDA=2.083
NC_035085.1	41357155	.	A	G	.	.	MAF_USDA=3.279
NC_035085.1	41357223	.	T	C	.	.	MAF_INRAE=43.038;MAF_USDA=47.059
NC_035085.1	41357322	.	C	T	.	.	MAF_INRAE=42.405;MAF_USDA=41.765
NC_035085.1	41357387	.	C	T	.	.	MAF_USDA=1.639
NC_035085.1	41357412	.	G	T	.	.	MAF_INRAE=41.772;MAF_USDA=41.176
NC_035085.1	41357457	.	T	C	.	.	MAF_INRAE=42.405;MAF_USDA=40.588
NC_035085.1	41357466	.	T	A	.	.	MAF_INRAE=42.405;MAF_USDA=41.176
NC_035085.1	41357502	.	C	T	.	.	MAF_USDA=1.639
NC_035085.1	41357696	.	A	G	.	.	MAF_INRAE=3.165;MAF_USDA=11.475
NC_035085.1	41357759	.	T	C	.	.	MAF_USDA=9.016
NC_035085.1	41357806	.	T	C	.	.	MAF_INRAE=42.405;MAF_USDA=41.176
NC_035085.1	41357813	.	T	A	.	.	MAF_INRAE=42.405;MAF_USDA=41.176
NC_035085.1	41357844	.	C	T	.	.	MAF_INRAE=36.709;MAF_USDA=25.294
NC_035085.1	41357863	.	C	A	.	.	MAF_USDA=3.529
NC_035085.1	41357886	.	C	A	.	.	MAF_INRAE=36.709;MAF_USDA=45.833
NC_035085.1	41357893	.	C	T	.	.	MAF_INRAE=1.667
NC_035085.1	41358179	.	A	C	.	.	MAF_INRAE=42.405;MAF_USDA=40.588
NC_035085.1	41358184	.	G	T	.	.	MAF_USDA=2.459
NC_035085.1	41358388	.	C	A	.	.	MAF_INRAE=14.557;MAF_USDA=4.167
NC_035085.1	41358459	.	G	A	.	.	MAF_INRAE=41.772;MAF_USDA=41.176
NC_035085.1	41358522	.	A	G	.	.	MAF_USDA=8.197
NC_035085.1	41358578	.	A	C	.	.	MAF_USDA=2.459
NC_035085.1	41358746	.	T	G	.	.	MAF_INRAE=42.405;MAF_USDA=40.588
NC_035085.1	41358765	.	G	A	.	.	MAF_INRAE=7.5
NC_035085.1	41358795	.	C	G	.	.	MAF_INRAE=36.709;MAF_USDA=25.294
NC_035085.1	41358964	.	T	C	.	.	MAF_USDA=9.016
NC_035085.1	41359041	.	G	T	.	.	MAF_INRAE=6.667
NC_035085.1	41359278	.	C	A	.	.	MAF_USDA=16.393
NC_035085.1	41359296	.	C	T	.	.	MAF_USDA=8.197
NC_035085.1	41359551	.	A	G	.	.	MAF_INRAE=1.667
NC_035085.1	41359771	.	T	G	.	.	MAF_INRAE=37.342;MAF_USDA=27.059
NC_035085.1	41359807	.	T	C	.	.	MAF_INRAE=36.842;MAF_USDA=13.529
NC_035085.1	41359906	.	C	T	.	.	MAF_USDA=16.393
NC_035085.1	41359967	.	G	T	.	.	MAF_INRAE=36.076;MAF_USDA=27.059
NC_035085.1	41360021	.	T	C	.	.	MAF_INRAE=42.405;MAF_USDA=47.647
NC_035085.1	41360040	.	C	A	.	.	MAF_INRAE=36.709;MAF_USDA=27.647
NC_035085.1	41360041	.	C	G	.	.	MAF_INRAE=40.0;MAF_USDA=27.059
NC_035085.1	41360189	.	G	T	.	.	MAF_USDA=3.279
NC_035085.1	41360254	.	T	C	.	.	MAF_USDA=1.639
NC_035085.1	41360276	.	G	A	.	.	MAF_USDA=7.377
NC_035085.1	41360294	.	C	T	.	.	MAF_USDA=6.557
NC_035085.1	41360445	.	T	G	.	.	MAF_INRAE=16.456;MAF_USDA=30.0
NC_035085.1	41360589	.	G	T	.	.	MAF_INRAE=36.709;MAF_USDA=27.647
NC_035085.1	41360640	.	A	C	.	.	MAF_INRAE=36.076;MAF_USDA=27.647
NC_035085.1	41360705	.	C	G	.	.	MAF_INRAE=36.709;MAF_USDA=27.647
NC_035085.1	41360748	.	T	C	.	.	MAF_INRAE=43.038;MAF_USDA=46.471
NC_035085.1	41360835	.	C	T	.	.	MAF_USDA=1.639
NC_035085.1	41360909	.	T	A	.	.	MAF_USDA=1.639
NC_035085.1	41360915	.	T	C	.	.	MAF_USDA=1.639
NC_035085.1	41360925	.	C	T	.	.	MAF_INRAE=11.392;MAF_USDA=3.279
NC_035085.1	41361054	.	C	T	.	.	MAF_INRAE=20.886;MAF_USDA=13.529
NC_035085.1	41361085	.	A	G	.	.	MAF_INRAE=36.709;MAF_USDA=27.647
NC_035085.1	41361184	.	C	T	.	.	MAF_USDA=3.279
NC_035085.1	41361202	.	G	A	.	.	MAF_INRAE=36.709;MAF_USDA=27.647
NC_035085.1	41361284	.	T	C	.	.	MAF_USDA=40.476
NC_035085.1	41361416	.	A	G	.	.	MAF_INRAE=36.076;MAF_USDA=27.647
NC_035085.1	41361540	.	T	C	.	.	MAF_INRAE=36.076;MAF_USDA=27.647
NC_035085.1	41361550	.	T	G	.	.	MAF_USDA=7.377
NC_035085.1	41361557	.	C	T	.	.	MAF_INRAE=36.076;MAF_USDA=27.059
NC_035085.1	41361584	.	G	T	.	.	MAF_INRAE=15.833;MAF_USDA=12.295
NC_035085.1	41361594	.	C	T	.	.	MAF_USDA=5.738
NC_035085.1	41361599	.	C	T	.	.	MAF_USDA=2.459
NC_035085.1	41361688	.	G	A	.	.	MAF_INRAE=11.392;MAF_USDA=11.176
NC_035085.1	41361696	.	C	T	.	.	MAF_USDA=2.459
NC_035085.1	41361828	.	G	A	.	.	MAF_INRAE=36.709;MAF_USDA=27.059
NC_035085.1	41361860	.	A	G	.	.	MAF_INRAE=20.886;MAF_USDA=13.529
NC_035085.1	41362008	.	A	G	.	.	MAF_INRAE=8.333
NC_035085.1	41362187	.	T	A	.	.	MAF_INRAE=15.833;MAF_USDA=2.459
NC_035085.1	41362229	.	G	T	.	.	MAF_INRAE=36.076;MAF_USDA=13.934
NC_035085.1	41362248	.	T	G	.	.	MAF_USDA=1.639
NC_035085.1	41362334	.	G	T	.	.	MAF_USDA=5.294
NC_035085.1	41362358	.	C	A	.	.	MAF_INRAE=42.405;MAF_USDA=41.176
NC_035085.1	41362413	.	C	A	.	.	MAF_INRAE=13.924;MAF_USDA=4.167
NC_035085.1	41362482	.	A	C	.	.	MAF_INRAE=3.165;MAF_USDA=5.738
NC_035085.1	41362497	.	G	A	.	.	MAF_INRAE=36.709;MAF_USDA=28.824
NC_035085.1	41362502	.	G	A	.	.	MAF_INRAE=13.924;MAF_USDA=2.941
NC_035085.1	41363184	.	A	G	.	.	MAF_USDA=2.459
NC_035085.1	41363209	.	C	A	.	.	MAF_USDA=2.459
NC_035085.1	41363272	.	C	T	.	.	MAF_USDA=3.279
NC_035085.1	41363287	.	C	A	.	.	MAF_INRAE=39.241;MAF_USDA=48.235
NC_035085.1	41363322	.	C	A	.	.	MAF_INRAE=36.709;MAF_USDA=45.833
NC_035085.1	41363353	.	C	T	.	.	MAF_USDA=2.459
NC_035085.1	41363653	.	C	T	.	.	MAF_INRAE=36.076;MAF_USDA=25.294
NC_035085.1	41363844	.	T	C	.	.	MAF_USDA=6.25
NC_035085.1	41363885	.	G	A	.	.	MAF_USDA=22.917
NC_035085.1	41363915	.	C	T	.	.	MAF_USDA=41.667
NC_035085.1	41363930	.	T	C	.	.	MAF_USDA=39.412
NC_035085.1	41363952	.	C	T	.	.	MAF_USDA=13.529
NC_035085.1	41363964	.	G	T	.	.	MAF_USDA=30.0
NC_035085.1	41364014	.	C	T	.	.	MAF_USDA=1.639
NC_035085.1	41364043	.	A	T	.	.	MAF_INRAE=1.667;MAF_USDA=14.706
NC_035085.1	41364051	.	T	A	.	.	MAF_INRAE=18.354;MAF_USDA=25.882
NC_035085.1	41364126	.	G	A	.	.	MAF_USDA=11.475
NC_035085.1	41364189	.	T	C	.	.	MAF_INRAE=36.076;MAF_USDA=38.824
NC_035085.1	41364208	.	A	C	.	.	MAF_USDA=1.639
NC_035085.1	41364241	.	G	A	.	.	MAF_INRAE=36.709;MAF_USDA=33.529
NC_035085.1	41364284	.	T	G	.	.	MAF_USDA=1.639
NC_035085.1	41364296	.	C	T	.	.	MAF_USDA=4.098
NC_035085.1	41364329	.	C	T	.	.	MAF_USDA=2.083
NC_035085.1	41364341	.	T	A	.	.	MAF_USDA=2.459
NC_035085.1	41364354	.	C	T	.	.	MAF_USDA=2.083
NC_035085.1	41364366	.	G	A	.	.	MAF_INRAE=20.886;MAF_USDA=13.529
NC_035085.1	41364413	.	C	T	.	.	MAF_USDA=2.083
NC_035085.1	41364419	.	C	A	.	.	MAF_USDA=1.639
NC_035085.1	41364476	.	G	A	.	.	MAF_INRAE=11.392;MAF_USDA=4.098
NC_035085.1	41364493	.	C	T	.	.	MAF_USDA=3.279
NC_035085.1	41364571	.	C	T	.	.	MAF_USDA=1.639
NC_035085.1	41364599	.	C	T	.	.	MAF_INRAE=36.709;MAF_USDA=28.235
NC_035085.1	41364632	.	C	T	.	.	MAF_INRAE=42.405;MAF_USDA=34.706
NC_035085.1	41364730	.	T	C	.	.	MAF_INRAE=42.405;MAF_USDA=41.176
NC_035085.1	41364748	.	A	C	.	.	MAF_INRAE=42.405;MAF_USDA=34.706
NC_035085.1	41364829	.	T	A	.	.	MAF_USDA=2.459
NC_035085.1	41364839	.	T	A	.	.	MAF_USDA=1.639
NC_035085.1	41365045	.	C	T	.	.	MAF_INRAE=21.053
NC_035085.1	41365196	.	T	A	.	.	MAF_USDA=15.0
NC_035085.1	41365213	.	A	C	.	.	MAF_USDA=3.333
NC_035085.1	41365219	.	C	A	.	.	MAF_USDA=3.279
NC_035085.1	41365237	.	T	C	.	.	MAF_USDA=2.459
NC_035085.1	41365268	.	A	C	.	.	MAF_USDA=1.639
NC_035085.1	41365282	.	A	C	.	.	MAF_USDA=1.639
NC_035085.1	41365290	.	A	T	.	.	MAF_USDA=1.639
NC_035085.1	41365299	.	A	G	.	.	MAF_INRAE=7.5;MAF_USDA=1.639
NC_035085.1	41365320	.	T	C	.	.	MAF_USDA=4.098
NC_035085.1	41365377	.	A	C	.	.	MAF_USDA=1.667
NC_035085.1	41365431	.	G	T	.	.	MAF_USDA=3.279
NC_035085.1	41365498	.	G	A	.	.	MAF_USDA=2.459
NC_035085.1	41365534	.	A	T	.	.	MAF_USDA=2.5
NC_035085.1	41365548	.	C	A	.	.	MAF_USDA=9.836
NC_035085.1	41365589	.	T	A	.	.	MAF_INRAE=36.709;MAF_USDA=25.294
NC_035085.1	41365635	.	A	T	.	.	MAF_INRAE=36.076;MAF_USDA=25.882
NC_035085.1	41365644	.	C	T	.	.	MAF_USDA=3.279
NC_035085.1	41365837	.	C	T	.	.	MAF_USDA=8.197
NC_035085.1	41365876	.	C	T	.	.	MAF_USDA=1.639
NC_035085.1	41365919	.	T	A	.	.	MAF_INRAE=36.076;MAF_USDA=28.824
NC_035085.1	41365929	.	G	A	.	.	MAF_USDA=9.836
NC_035085.1	41366004	.	C	G	.	.	MAF_USDA=2.459
NC_035085.1	41366047	.	C	T	.	.	MAF_USDA=2.459
NC_035085.1	41366216	.	C	G	.	.	MAF_USDA=5.738
NC_035085.1	41366324	.	C	T	.	.	MAF_INRAE=36.709;MAF_USDA=31.765
NC_035085.1	41366359	.	C	A	.	.	MAF_USDA=1.639
NC_035085.1	41366466	.	A	G	.	.	MAF_INRAE=24.684;MAF_USDA=41.176
NC_035085.1	41366548	.	T	A	.	.	MAF_INRAE=7.5;MAF_USDA=5.738
NC_035085.1	41366600	.	G	A	.	.	MAF_INRAE=7.5;MAF_USDA=22.131
NC_035085.1	41366657	.	T	C	.	.	MAF_USDA=1.639
NC_035085.1	41366899	.	G	A	.	.	MAF_INRAE=36.709;MAF_USDA=25.294
NC_035085.1	41367110	.	G	C	.	.	MAF_USDA=3.279
NC_035085.1	41367230	.	C	T	.	.	MAF_INRAE=36.709;MAF_USDA=25.294
NC_035085.1	41367255	.	A	G	.	.	MAF_INRAE=36.709;MAF_USDA=35.882
NC_035085.1	41367263	.	C	A	.	.	MAF_INRAE=36.709;MAF_USDA=25.294
NC_035085.1	41367389	.	G	A	.	.	MAF_INRAE=25.949;MAF_USDA=31.765
NC_035085.1	41367529	.	A	C	.	.	MAF_INRAE=36.709;MAF_USDA=24.706
NC_035085.1	41367544	.	A	C	.	.	MAF_INRAE=36.709;MAF_USDA=33.529
NC_035085.1	41367595	.	T	A	.	.	MAF_USDA=1.639
NC_035085.1	41367629	.	T	C	.	.	MAF_INRAE=44.304;MAF_USDA=40.0
NC_035085.1	41367789	.	T	A	.	.	MAF_USDA=2.459
NC_035085.1	41367797	.	G	T	.	.	MAF_USDA=2.459
NC_035085.1	41367967	.	G	A	.	.	MAF_INRAE=38.608;MAF_USDA=25.294
NC_035085.1	41367977	.	G	A	.	.	MAF_USDA=2.459
NC_035085.1	41368170	.	G	T	.	.	MAF_USDA=8.235
NC_035085.1	41368570	.	A	G	.	.	MAF_USDA=7.377
NC_035085.1	41368601	.	A	C	.	.	MAF_USDA=2.459
NC_035085.1	41368788	.	G	T	.	.	MAF_USDA=1.639
NC_035085.1	41368801	.	C	A	.	.	MAF_USDA=1.639
NC_035085.1	41368832	.	C	T	.	.	MAF_USDA=7.059
NC_035085.1	41368844	.	T	A	.	.	MAF_INRAE=1.667;MAF_USDA=19.167
NC_035085.1	41368893	.	C	T	.	.	MAF_INRAE=42.405;MAF_USDA=47.619
NC_035085.1	41369185	.	G	A	.	.	MAF_USDA=2.459
NC_035085.1	41369613	.	G	T	.	.	MAF_INRAE=17.722;MAF_USDA=11.176
NC_035085.1	41369619	.	T	G	.	.	MAF_USDA=4.098
NC_035085.1	41369620	.	T	G	.	.	MAF_INRAE=35.443;MAF_USDA=28.235
NC_035085.1	41369661	.	C	T	.	.	MAF_USDA=2.083
NC_035085.1	41369675	.	G	A	.	.	MAF_INRAE=1.667;MAF_USDA=4.918
NC_035085.1	41369701	.	G	T	.	.	MAF_INRAE=17.722;MAF_USDA=11.765
NC_035085.1	41369740	.	C	A	.	.	MAF_USDA=6.667
NC_035085.1	41369757	.	T	G	.	.	MAF_INRAE=20.253;MAF_USDA=14.706
NC_035085.1	41369835	.	C	T	.	.	MAF_INRAE=1.667
NC_035085.1	41369882	.	G	A	.	.	MAF_USDA=2.459
NC_035085.1	41369991	.	G	A	.	.	MAF_USDA=6.557
NC_035085.1	41370035	.	C	A	.	.	MAF_INRAE=17.722;MAF_USDA=11.176
NC_035085.1	41370143	.	A	C	.	.	MAF_USDA=3.279
NC_035085.1	41370181	.	T	C	.	.	MAF_INRAE=20.886
NC_035085.1	41370245	.	C	G	.	.	MAF_INRAE=24.684;MAF_USDA=37.059
NC_035085.1	41370392	.	T	C	.	.	MAF_INRAE=24.684;MAF_USDA=35.294
NC_035085.1	41370537	.	A	T	.	.	MAF_INRAE=20.886;MAF_USDA=14.118
NC_035085.1	41370542	.	T	G	.	.	MAF_USDA=2.459
NC_035085.1	41370720	.	C	A	.	.	MAF_USDA=7.059
NC_035085.1	41370726	.	G	C	.	.	MAF_USDA=1.639
NC_035085.1	41370751	.	C	A	.	.	MAF_USDA=2.459
NC_035085.1	41370788	.	C	T	.	.	MAF_USDA=13.115
NC_035085.1	41370789	.	G	T	.	.	MAF_USDA=4.098
NC_035085.1	41370805	.	A	T	.	.	MAF_INRAE=36.076;MAF_USDA=21.765
NC_035085.1	41370806	.	G	A	.	.	MAF_USDA=2.459
NC_035085.1	41370838	.	C	T	.	.	MAF_USDA=2.459
NC_035085.1	41370861	.	G	T	.	.	MAF_USDA=1.639
NC_035085.1	41370870	.	C	T	.	.	MAF_USDA=8.333
NC_035085.1	41370884	.	T	A	.	.	MAF_USDA=2.459
NC_035085.1	41370900	.	A	G	.	.	MAF_USDA=2.459
NC_035085.1	41370927	.	G	T	.	.	MAF_USDA=7.059
NC_035085.1	41371294	.	G	C	.	.	MAF_INRAE=8.333
NC_035085.1	41371312	.	G	A	.	.	MAF_USDA=2.459
NC_035085.1	41371351	.	G	A	.	.	MAF_USDA=4.098
NC_035085.1	41371522	.	G	T	.	.	MAF_USDA=10.656
NC_035085.1	41371564	.	C	G	.	.	MAF_USDA=12.5
NC_035085.1	41371603	.	G	A	.	.	MAF_USDA=2.941
NC_035085.1	41371619	.	C	T	.	.	MAF_USDA=7.377
NC_035085.1	41371770	.	G	A	.	.	MAF_USDA=2.459
NC_035085.1	41371872	.	G	T	.	.	MAF_INRAE=17.722;MAF_USDA=11.176
NC_035085.1	41371894	.	T	A	.	.	MAF_INRAE=24.684;MAF_USDA=42.623
NC_035085.1	41371983	.	T	A	.	.	MAF_USDA=1.639
NC_035085.1	41372171	.	G	A	.	.	MAF_INRAE=1.667
NC_035085.1	41372175	.	A	C	.	.	MAF_INRAE=17.089;MAF_USDA=17.213
NC_035085.1	41372183	.	C	T	.	.	MAF_USDA=1.639
NC_035085.1	41372268	.	A	G	.	.	MAF_INRAE=7.5;MAF_USDA=7.377
NC_035085.1	41372440	.	C	T	.	.	MAF_INRAE=7.5
NC_035085.1	41372544	.	A	C	.	.	MAF_INRAE=17.722;MAF_USDA=20.588
NC_035085.1	41372572	.	C	T	.	.	MAF_USDA=7.059
NC_035085.1	41372646	.	G	T	.	.	MAF_USDA=2.459
NC_035085.1	41372679	.	T	C	.	.	MAF_INRAE=36.709;MAF_USDA=45.833
NC_035085.1	41372782	.	T	A	.	.	MAF_INRAE=1.667;MAF_USDA=7.377
NC_035085.1	41372783	.	A	G	.	.	MAF_INRAE=1.667;MAF_USDA=7.377
NC_035085.1	41372785	.	C	T	.	.	MAF_USDA=2.459
NC_035085.1	41372825	.	C	T	.	.	MAF_INRAE=15.0;MAF_USDA=16.667
NC_035085.1	41372835	.	C	T	.	.	MAF_INRAE=17.722;MAF_USDA=20.0
NC_035085.1	41372836	.	G	A	.	.	MAF_USDA=3.279
NC_035085.1	41372839	.	C	T	.	.	MAF_USDA=3.279
NC_035085.1	41372849	.	G	A	.	.	MAF_USDA=2.459
NC_035085.1	41372875	.	G	A	.	.	MAF_USDA=4.098
NC_035085.1	41372941	.	T	C	.	.	MAF_USDA=8.333
NC_035085.1	41372954	.	A	G	.	.	MAF_USDA=33.333
NC_035085.1	41373049	.	A	G	.	.	MAF_INRAE=15.0;MAF_USDA=13.529
NC_035085.1	41373100	.	C	T	.	.	MAF_INRAE=20.886;MAF_USDA=14.706
NC_035085.1	41373144	.	T	G	.	.	MAF_USDA=3.279
NC_035085.1	41373155	.	G	T	.	.	MAF_INRAE=1.667;MAF_USDA=8.197
NC_035085.1	41373180	.	G	A	.	.	MAF_USDA=2.353
NC_035085.1	41373351	.	C	A	.	.	MAF_INRAE=36.709;MAF_USDA=25.294
NC_035085.1	41373354	.	C	T	.	.	MAF_USDA=2.459
NC_035085.1	41373357	.	G	T	.	.	MAF_USDA=2.459
NC_035085.1	41373363	.	C	T	.	.	MAF_INRAE=14.557;MAF_USDA=7.647
NC_035085.1	41373401	.	C	T	.	.	MAF_USDA=1.176
NC_035085.1	41373453	.	G	A	.	.	MAF_INRAE=5.0
NC_035085.1	41373464	.	T	C	.	.	MAF_INRAE=19.167;MAF_USDA=18.235
NC_035085.1	41373482	.	A	G	.	.	MAF_USDA=1.639
NC_035085.1	41373485	.	G	A	.	.	MAF_INRAE=5.0
NC_035085.1	41373493	.	C	A	.	.	MAF_INRAE=15.19;MAF_USDA=20.0
NC_035085.1	41373515	.	T	A	.	.	MAF_INRAE=11.392
NC_035085.1	41373520	.	G	A	.	.	MAF_INRAE=17.089
NC_035085.1	41373530	.	G	T	.	.	MAF_INRAE=7.5
NC_035085.1	41373537	.	C	A	.	.	MAF_USDA=2.083
NC_035085.1	41373557	.	C	T	.	.	MAF_USDA=1.639
NC_035085.1	41373599	.	T	A	.	.	MAF_INRAE=35.443;MAF_USDA=32.353
NC_035085.1	41373615	.	G	A	.	.	MAF_USDA=1.639
NC_035085.1	41373662	.	G	A	.	.	MAF_INRAE=14.557;MAF_USDA=17.647
NC_035085.1	41373755	.	T	C	.	.	MAF_INRAE=12.5;MAF_USDA=17.059
NC_035085.1	41373878	.	T	C	.	.	MAF_INRAE=14.557
NC_035085.1	41373911	.	G	C	.	.	MAF_INRAE=7.5
NC_035085.1	41373933	.	T	G	.	.	MAF_INRAE=14.557;MAF_USDA=17.647
NC_035085.1	41373946	.	T	C	.	.	MAF_USDA=1.639
NC_035085.1	41374002	.	G	A	.	.	MAF_INRAE=8.333
NC_035085.1	41374033	.	G	T	.	.	MAF_INRAE=48.101;MAF_USDA=36.471
NC_035085.1	41374141	.	C	T	.	.	MAF_USDA=2.083
NC_035085.1	41374229	.	A	G	.	.	MAF_INRAE=14.557;MAF_USDA=13.529
NC_035085.1	41374243	.	T	C	.	.	MAF_USDA=1.639
NC_035085.1	41374246	.	G	A	.	.	MAF_INRAE=14.557;MAF_USDA=6.471
NC_035085.1	41374294	.	GA	GG	.	.	MAF_USDA=27.083
NC_035085.1	41374295	.	A	G	.	.	MAF_INRAE=20.886
NC_035085.1	41374310	.	A	C	.	.	MAF_INRAE=7.5
NC_035085.1	41374318	.	G	T	.	.	MAF_USDA=1.765
NC_035085.1	41374319	.	G	A	.	.	MAF_INRAE=14.557;MAF_USDA=13.529
NC_035085.1	41374323	.	G	A	.	.	MAF_INRAE=12.5;MAF_USDA=13.529
NC_035085.1	41374524	.	T	A	.	.	MAF_INRAE=15.19;MAF_USDA=14.118
NC_035085.1	41374592	.	G	A	.	.	MAF_USDA=1.765
NC_035085.1	41374622	.	G	A	.	.	MAF_INRAE=7.5
NC_035085.1	41374643	.	C	A	.	.	MAF_USDA=5.738
NC_035085.1	41374691	.	G	T	.	.	MAF_INRAE=14.557;MAF_USDA=12.941
NC_035085.1	41374731	.	G	T	.	.	MAF_INRAE=1.667
NC_035085.1	41374801	.	C	T	.	.	MAF_USDA=1.639
NC_035085.1	41375082	.	T	G	.	.	MAF_USDA=7.647
NC_035085.1	41375089	.	T	G	.	.	MAF_INRAE=14.557;MAF_USDA=15.882
NC_035085.1	41375098	.	C	T	.	.	MAF_INRAE=48.734;MAF_USDA=38.824
NC_035085.1	41375141	.	C	T	.	.	MAF_INRAE=36.709;MAF_USDA=22.941
NC_035085.1	41375259	.	C	A	.	.	MAF_USDA=1.639
NC_035085.1	41375306	.	G	A	.	.	MAF_INRAE=36.709;MAF_USDA=22.353
NC_035085.1	41375629	.	G	C	.	.	MAF_INRAE=36.076;MAF_USDA=22.941
NC_035085.1	41375670	.	C	T	.	.	MAF_INRAE=36.709;MAF_USDA=10.656
NC_035085.1	41375682	.	A	G	.	.	MAF_INRAE=36.709;MAF_USDA=10.656
NC_035085.1	41375691	.	G	T	.	.	MAF_INRAE=14.557;MAF_USDA=4.098
NC_035085.1	41375696	.	C	G	.	.	MAF_INRAE=40.506
NC_035085.1	41375837	.	C	T	.	.	MAF_USDA=2.459
NC_035085.1	41375920	.	C	T	.	.	MAF_USDA=1.639
NC_035085.1	41376161	.	C	T	.	.	MAF_INRAE=36.709;MAF_USDA=21.765
NC_035085.1	41376190	.	G	A	.	.	MAF_USDA=2.459
NC_035085.1	41376191	.	A	C	.	.	MAF_USDA=1.639
NC_035085.1	41376213	.	G	A	.	.	MAF_USDA=1.639
NC_035085.1	41376222	.	C	A	.	.	MAF_INRAE=10.833;MAF_USDA=7.059
NC_035085.1	41376274	.	G	A	.	.	MAF_INRAE=20.886;MAF_USDA=16.471
NC_035085.1	41376301	.	C	G	.	.	MAF_USDA=2.083
NC_035085.1	41376302	.	T	G	.	.	MAF_USDA=5.738
NC_035085.1	41376328	.	A	C	.	.	MAF_USDA=5.294
NC_035085.1	41376374	.	C	T	.	.	MAF_INRAE=14.557;MAF_USDA=4.118
NC_035085.1	41376376	.	A	T	.	.	MAF_USDA=6.557
NC_035085.1	41376474	.	T	C	.	.	MAF_INRAE=20.253;MAF_USDA=25.294
NC_035085.1	41376584	.	C	T	.	.	MAF_INRAE=37.342;MAF_USDA=23.529
NC_035085.1	41376593	.	A	G	.	.	MAF_INRAE=20.886;MAF_USDA=34.706
NC_035085.1	41376627	.	T	G	.	.	MAF_USDA=5.882
NC_035085.1	41376722	.	T	C	.	.	MAF_INRAE=14.557;MAF_USDA=4.167
NC_035085.1	41376747	.	T	A	.	.	MAF_INRAE=29.747;MAF_USDA=37.5
NC_035085.1	41376955	.	A	T	.	.	MAF_USDA=5.882
NC_035085.1	41376956	.	A	T	.	.	MAF_USDA=6.471
NC_035085.1	41376957	.	A	T	.	.	MAF_USDA=11.765
NC_035085.1	41376958	.	A	C	.	.	MAF_INRAE=29.747
NC_035085.1	41376959	.	A	T	.	.	MAF_INRAE=7.5;MAF_USDA=12.5
NC_035085.1	41376960	.	A	T	.	.	MAF_INRAE=2.5;MAF_USDA=7.059
NC_035085.1	41376961	.	T	G	.	.	MAF_USDA=3.279
NC_035085.1	41376975	.	T	C	.	.	MAF_INRAE=3.165;MAF_USDA=9.016
NC_035085.1	41377028	.	A	G	.	.	MAF_USDA=5.294
NC_035085.1	41377102	.	C	T	.	.	MAF_USDA=1.639
NC_035085.1	41377257	.	G	A	.	.	MAF_INRAE=2.5
NC_035085.1	41377348	.	T	C	.	.	MAF_USDA=2.083
NC_035085.1	41377377	.	T	C	.	.	MAF_INRAE=36.709;MAF_USDA=24.706
NC_035085.1	41377439	.	T	C	.	.	MAF_INRAE=16.456;MAF_USDA=37.059
NC_035085.1	41377513	.	A	G	.	.	MAF_INRAE=25.316;MAF_USDA=24.706
NC_035085.1	41377599	.	G	A	.	.	MAF_USDA=8.197
NC_035085.1	41377617	.	C	T	.	.	MAF_USDA=12.295
NC_035085.1	41377781	.	A	T	.	.	MAF_INRAE=24.684;MAF_USDA=21.176
NC_035085.1	41377859	.	A	T	.	.	MAF_USDA=8.197
NC_035085.1	41377951	.	T	G	.	.	MAF_INRAE=3.165;MAF_USDA=4.098
NC_035085.1	41378009	.	T	C	.	.	MAF_USDA=4.918
NC_035085.1	41378016	.	C	A	.	.	MAF_INRAE=2.5
NC_035085.1	41378111	.	T	C	.	.	MAF_INRAE=41.139;MAF_USDA=45.882
NC_035085.1	41378191	.	G	T	.	.	MAF_INRAE=11.392
NC_035085.1	41378214	.	C	G	.	.	MAF_USDA=10.0
NC_035085.1	41378323	.	C	T	.	.	MAF_INRAE=41.772;MAF_USDA=44.706
NC_035085.1	41378374	.	T	C	.	.	MAF_INRAE=24.051;MAF_USDA=11.765
NC_035085.1	41378392	.	A	G	.	.	MAF_INRAE=41.139;MAF_USDA=50.0
NC_035085.1	41378397	.	G	T	.	.	MAF_INRAE=19.167;MAF_USDA=32.941
NC_035085.1	41378421	.	G	T	.	.	MAF_USDA=4.918
NC_035085.1	41378529	.	G	T	.	.	MAF_INRAE=20.253;MAF_USDA=13.69
NC_035085.1	41378536	.	A	C	.	.	MAF_INRAE=36.709;MAF_USDA=23.214
NC_035085.1	41378562	.	C	A	.	.	MAF_USDA=5.738
NC_035085.1	41378743	.	C	A	.	.	MAF_USDA=7.377
NC_035085.1	41378764	.	G	A	.	.	MAF_USDA=5.294
NC_035085.1	41378769	.	C	T	.	.	MAF_USDA=5.294
NC_035085.1	41378850	.	T	A	.	.	MAF_INRAE=20.886;MAF_USDA=4.118
NC_035085.1	41378853	.	G	T	.	.	MAF_INRAE=20.833;MAF_USDA=4.118
NC_035085.1	41378868	.	G	A	.	.	MAF_USDA=4.098
NC_035085.1	41378981	.	G	T	.	.	MAF_INRAE=1.667;MAF_USDA=11.176
NC_035085.1	41379162	.	A	G	.	.	MAF_USDA=3.279
NC_035085.1	41379164	.	G	T	.	.	MAF_USDA=4.098
NC_035085.1	41379185	.	G	T	.	.	MAF_USDA=4.098
NC_035085.1	41379195	.	T	G	.	.	MAF_USDA=5.294
NC_035085.1	41379282	.	G	A	.	.	MAF_INRAE=18.987;MAF_USDA=4.118
NC_035085.1	41379417	.	A	C	.	.	MAF_USDA=12.5
NC_035085.1	41379469	.	G	C	.	.	MAF_USDA=5.294
NC_035085.1	41379509	.	A	G	.	.	MAF_USDA=5.294
NC_035085.1	41379706	.	C	A	.	.	MAF_USDA=5.833
NC_035085.1	41379731	.	G	T	.	.	MAF_INRAE=3.165;MAF_USDA=6.667
NC_035085.1	41379738	.	T	A	.	.	MAF_USDA=5.357
NC_035085.1	41379745	.	T	A	.	.	MAF_USDA=2.5
NC_035085.1	41379746	.	G	A	.	.	MAF_USDA=2.5
NC_035085.1	41379895	.	C	T	.	.	MAF_INRAE=36.709;MAF_USDA=22.024
NC_035085.1	41381091	.	G	T	.	.	MAF_USDA=14.583
NC_035085.1	41381214	.	A	G	.	.	MAF_USDA=1.667
NC_035085.1	41381269	.	A	T	.	.	MAF_INRAE=15.789;MAF_USDA=14.583
NC_035085.1	41381310	.	C	A	.	.	MAF_USDA=6.471
NC_035085.1	41381341	.	A	C	.	.	MAF_USDA=24.706
NC_035085.1	41381394	.	A	T	.	.	MAF_USDA=28.235
NC_035085.1	41381442	.	T	G	.	.	MAF_USDA=5.738
NC_035085.1	41381470	.	T	G	.	.	MAF_USDA=6.557
NC_035085.1	41381484	.	T	G	.	.	MAF_USDA=10.656
NC_035085.1	41381489	.	A	G	.	.	MAF_USDA=16.667
NC_035085.1	41381498	.	T	G	.	.	MAF_USDA=11.475
NC_035085.1	41381503	.	A	G	.	.	MAF_USDA=29.167
NC_035085.1	41381512	.	T	G	.	.	MAF_USDA=9.016
NC_035085.1	41381517	.	A	G	.	.	MAF_INRAE=5.0;MAF_USDA=25.0
NC_035085.1	41381579	.	A	T	.	.	MAF_USDA=26.23
NC_035085.1	41381609	.	C	T	.	.	MAF_INRAE=10.526;MAF_USDA=46.471
NC_035085.1	41381627	.	C	G	.	.	MAF_USDA=4.098
NC_035085.1	41381691	.	T	C	.	.	MAF_INRAE=1.667;MAF_USDA=28.689
NC_035085.1	41381705	.	G	A	.	.	MAF_USDA=6.471
NC_035085.1	41381863	.	T	A	.	.	MAF_INRAE=14.557;MAF_USDA=2.941
NC_035085.1	41381952	.	G	A	.	.	MAF_INRAE=11.392;MAF_USDA=2.941
NC_035085.1	41382070	.	G	C	.	.	MAF_USDA=14.583
NC_035085.1	41382075	.	A	T	.	.	MAF_INRAE=27.5
NC_035085.1	41382237	.	C	A	.	.	MAF_USDA=1.639
NC_035085.1	41382275	.	G	A	.	.	MAF_USDA=2.459
NC_035085.1	41382299	.	G	A	.	.	MAF_INRAE=37.975;MAF_USDA=34.706
NC_035085.1	41382635	.	G	A	.	.	MAF_USDA=1.639
NC_035085.1	41382663	.	C	T	.	.	MAF_USDA=1.639
NC_035085.1	41382702	.	C	T	.	.	MAF_USDA=1.639
NC_035085.1	41382798	.	A	G	.	.	MAF_INRAE=1.667;MAF_USDA=3.279
NC_035085.1	41382801	.	G	A	.	.	MAF_USDA=2.459
NC_035085.1	41382904	.	G	A	.	.	MAF_INRAE=14.557;MAF_USDA=4.167
NC_035085.1	41382905	.	A	G	.	.	MAF_USDA=7.647
NC_035085.1	41382961	.	G	A	.	.	MAF_USDA=1.639
NC_035085.1	41383135	.	C	A	.	.	MAF_USDA=4.098
NC_035085.1	41383321	.	G	T	.	.	MAF_INRAE=14.557;MAF_USDA=2.941
NC_035085.1	41383406	.	T	G	.	.	MAF_INRAE=41.139;MAF_USDA=34.118
NC_035085.1	41383438	.	C	T	.	.	MAF_USDA=4.918
NC_035085.1	41383451	.	A	G	.	.	MAF_INRAE=41.139;MAF_USDA=40.0
NC_035085.1	41383472	.	G	T	.	.	MAF_INRAE=15.833
NC_035085.1	41383682	.	G	T	.	.	MAF_INRAE=40.0;MAF_USDA=24.706
NC_035085.1	41383760	.	G	T	.	.	MAF_USDA=5.738
NC_035085.1	41383784	.	T	A	.	.	MAF_INRAE=3.165;MAF_USDA=3.279
NC_035085.1	41383853	.	C	A	.	.	MAF_USDA=1.639
NC_035085.1	41384030	.	A	C	.	.	MAF_INRAE=10.759;MAF_USDA=20.588
NC_035085.1	41384099	.	T	C	.	.	MAF_INRAE=5.0
NC_035085.1	41384107	.	C	T	.	.	MAF_USDA=4.237
NC_035085.1	41384161	.	T	C	.	.	MAF_USDA=4.098
NC_035085.1	41384265	.	C	A	.	.	MAF_USDA=2.459
NC_035085.1	41384348	.	G	A	.	.	MAF_USDA=2.083
NC_035085.1	41384356	.	C	T	.	.	MAF_USDA=2.083
NC_035085.1	41384364	.	T	G	.	.	MAF_INRAE=1.667;MAF_USDA=6.557
NC_035085.1	41384375	.	G	T	.	.	MAF_USDA=1.639
NC_035085.1	41384427	.	G	A	.	.	MAF_USDA=1.639
NC_035085.1	41384457	.	A	C	.	.	MAF_USDA=18.852
NC_035085.1	41384470	.	G	T	.	.	MAF_USDA=1.639
NC_035085.1	41384471	.	G	T	.	.	MAF_USDA=1.639
NC_035085.1	41384515	.	A	G	.	.	MAF_INRAE=11.392;MAF_USDA=2.459
NC_035085.1	41384562	.	A	T	.	.	MAF_USDA=2.459
NC_035085.1	41384655	.	A	G	.	.	MAF_INRAE=15.833
NC_035085.1	41384733	.	T	C	.	.	MAF_INRAE=38.608;MAF_USDA=28.824
NC_035085.1	41384776	.	T	A	.	.	MAF_INRAE=2.5;MAF_USDA=3.333
NC_035085.1	41384786	.	A	T	.	.	MAF_INRAE=42.5;MAF_USDA=35.119
NC_035085.1	41384794	.	C	T	.	.	MAF_USDA=2.459
NC_035085.1	41384795	.	G	A	.	.	MAF_INRAE=5.263
NC_035085.1	41384799	.	T	A	.	.	MAF_INRAE=10.759
NC_035085.1	41384810	.	A	C	.	.	MAF_INRAE=41.139;MAF_USDA=35.294
NC_035085.1	41384856	.	C	T	.	.	MAF_USDA=1.639
NC_035085.1	41384925	.	G	T	.	.	MAF_INRAE=42.405;MAF_USDA=16.667
NC_035085.1	41384972	.	T	A	.	.	MAF_INRAE=43.038;MAF_USDA=40.588
NC_035085.1	41385019	.	C	T	.	.	MAF_INRAE=43.038;MAF_USDA=41.176
NC_035085.1	41385050	.	G	A	.	.	MAF_USDA=5.738
NC_035085.1	41385228	.	G	T	.	.	MAF_INRAE=1.667
NC_035085.1	41385321	.	C	T	.	.	MAF_INRAE=3.165;MAF_USDA=6.557
NC_035085.1	41385364	.	G	A	.	.	MAF_INRAE=41.139;MAF_USDA=34.118
NC_035085.1	41385421	.	C	T	.	.	MAF_USDA=2.459
NC_035085.1	41385561	.	C	A	.	.	MAF_USDA=1.639
NC_035085.1	41385564	.	T	G	.	.	MAF_INRAE=26.582;MAF_USDA=5.294
NC_035085.1	41385579	.	T	A	.	.	MAF_USDA=1.639
NC_035085.1	41385596	.	C	A	.	.	MAF_USDA=1.639
NC_035085.1	41385652	.	A	T	.	.	MAF_INRAE=40.506;MAF_USDA=41.765
NC_035085.1	41385722	.	C	A	.	.	MAF_USDA=5.882
NC_035085.1	41385734	.	T	C	.	.	MAF_USDA=2.459
NC_035085.1	41385766	.	C	T	.	.	MAF_INRAE=5.263;MAF_USDA=5.738
NC_035085.1	41385783	.	T	G	.	.	MAF_INRAE=1.667;MAF_USDA=4.098
NC_035085.1	41385788	.	T	G	.	.	MAF_INRAE=11.392;MAF_USDA=10.656
NC_035085.1	41385817	.	G	T	.	.	MAF_INRAE=41.772;MAF_USDA=41.765
NC_035085.1	41385899	.	A	T	.	.	MAF_INRAE=20.0;MAF_USDA=7.647
NC_035085.1	41385923	.	A	C	.	.	MAF_INRAE=3.165;MAF_USDA=6.557
NC_035085.1	41386013	.	T	C	.	.	MAF_USDA=13.934
NC_035085.1	41386081	.	C	A	.	.	MAF_USDA=2.083
NC_035085.1	41386167	.	G	A	.	.	MAF_USDA=9.836
NC_035085.1	41386170	.	G	A	.	.	MAF_USDA=5.294
NC_035085.1	41386220	.	C	T	.	.	MAF_USDA=1.639
NC_035085.1	41386262	.	C	T	.	.	MAF_INRAE=3.165;MAF_USDA=7.377
NC_035085.1	41386302	.	G	A	.	.	MAF_USDA=5.294
NC_035085.1	41386455	.	T	G	.	.	MAF_USDA=2.459
NC_035085.1	41386459	.	G	C	.	.	MAF_USDA=2.459
NC_035085.1	41386460	.	G	T	.	.	MAF_USDA=2.459
NC_035085.1	41386494	.	A	C	.	.	MAF_USDA=1.639
NC_035085.1	41386497	.	G	T	.	.	MAF_INRAE=40.506;MAF_USDA=42.941
NC_035085.1	41386519	.	G	A	.	.	MAF_USDA=1.639
NC_035085.1	41386560	.	A	C	.	.	MAF_INRAE=42.405;MAF_USDA=41.765
NC_035085.1	41386606	.	G	A	.	.	MAF_INRAE=41.139;MAF_USDA=41.765
NC_035085.1	41386617	.	T	G	.	.	MAF_USDA=1.639
NC_035085.1	41386633	.	G	A	.	.	MAF_USDA=1.639
NC_035085.1	41386654	.	T	G	.	.	MAF_INRAE=40.506;MAF_USDA=42.353
NC_035085.1	41386701	.	C	A	.	.	MAF_INRAE=3.165;MAF_USDA=3.279
NC_035085.1	41386743	.	A	C	.	.	MAF_USDA=5.738
NC_035085.1	41386781	.	A	T	.	.	MAF_USDA=1.639
NC_035085.1	41386801	.	C	T	.	.	MAF_INRAE=37.975;MAF_USDA=32.941
NC_035085.1	41386838	.	T	G	.	.	MAF_USDA=1.639
NC_035085.1	41386958	.	G	A	.	.	MAF_USDA=5.738
NC_035085.1	41387151	.	G	T	.	.	MAF_INRAE=36.709;MAF_USDA=20.833
NC_035085.1	41387291	.	C	T	.	.	MAF_USDA=5.294
NC_035085.1	41387356	.	C	A	.	.	MAF_USDA=5.294
NC_035085.1	41387357	.	A	C	.	.	MAF_USDA=5.294
NC_035085.1	41387388	.	C	T	.	.	MAF_USDA=5.294
NC_035085.1	41387424	.	C	T	.	.	MAF_USDA=5.294
NC_035085.1	41387451	.	G	C	.	.	MAF_USDA=1.639
NC_035085.1	41387552	.	T	C	.	.	MAF_INRAE=1.667;MAF_USDA=18.033
NC_035085.1	41387565	.	G	A	.	.	MAF_INRAE=26.582;MAF_USDA=5.294
NC_035085.1	41387615	.	C	T	.	.	MAF_USDA=2.459
NC_035085.1	41387684	.	C	T	.	.	MAF_INRAE=10.526
NC_035085.1	41387750	.	G	T	.	.	MAF_INRAE=15.0
NC_035085.1	41387860	.	A	C	.	.	MAF_USDA=5.294
NC_035085.1	41387889	.	C	A	.	.	MAF_INRAE=5.263
NC_035085.1	41387911	.	C	A	.	.	MAF_INRAE=21.053;MAF_USDA=7.059
NC_035085.1	41387925	.	T	A	.	.	MAF_USDA=11.475
NC_035085.1	41388010	.	G	T	.	.	MAF_USDA=2.459
NC_035085.1	41388067	.	A	G	.	.	MAF_USDA=5.294
NC_035085.1	41388068	.	A	T	.	.	MAF_USDA=5.294
NC_035085.1	41388122	.	T	C	.	.	MAF_USDA=5.294
NC_035085.1	41388141	.	G	T	.	.	MAF_USDA=5.294
NC_035085.1	41388165	.	T	A	.	.	MAF_USDA=1.639
NC_035085.1	41388177	.	A	T	.	.	MAF_INRAE=26.316;MAF_USDA=24.706
NC_035085.1	41388179	.	A	C	.	.	MAF_USDA=3.529
NC_035085.1	41388270	.	T	G	.	.	MAF_USDA=7.059
NC_035085.1	41388280	.	T	G	.	.	MAF_USDA=13.115
NC_035085.1	41388324	.	C	T	.	.	MAF_USDA=8.197
NC_035085.1	41388325	.	G	A	.	.	MAF_USDA=5.882
NC_035085.1	41388463	.	G	A	.	.	MAF_INRAE=10.526;MAF_USDA=2.459
NC_035085.1	41388539	.	C	A	.	.	MAF_USDA=1.639
NC_035085.1	41388548	.	A	T	.	.	MAF_USDA=2.459
NC_035085.1	41388618	.	C	A	.	.	MAF_INRAE=36.842;MAF_USDA=41.765
NC_035085.1	41388685	.	G	C	.	.	MAF_USDA=12.295
NC_035085.1	41388717	.	G	T	.	.	MAF_USDA=5.357
NC_035085.1	41388825	.	C	T	.	.	MAF_USDA=3.279
NC_035085.1	41389280	.	C	T	.	.	MAF_USDA=5.294
NC_035085.1	41389299	.	C	T	.	.	MAF_USDA=3.279
NC_035085.1	41389306	.	G	T	.	.	MAF_INRAE=36.842;MAF_USDA=17.059
NC_035085.1	41389399	.	G	A	.	.	MAF_USDA=1.639
NC_035085.1	41389434	.	G	A	.	.	MAF_INRAE=10.526;MAF_USDA=31.967
NC_035085.1	41389565	.	T	A	.	.	MAF_INRAE=47.368;MAF_USDA=28.824
NC_035085.1	41389600	.	C	T	.	.	MAF_INRAE=36.842;MAF_USDA=41.765
NC_035085.1	41389703	.	C	A	.	.	MAF_USDA=1.639
NC_035085.1	41389748	.	T	C	.	.	MAF_USDA=3.279
NC_035085.1	41389767	.	A	G	.	.	MAF_INRAE=5.263;MAF_USDA=6.557
NC_035085.1	41389832	.	T	G	.	.	MAF_USDA=5.294
NC_035085.1	41389867	.	C	T	.	.	MAF_USDA=5.882
NC_035085.1	41389894	.	C	A	.	.	MAF_INRAE=36.842;MAF_USDA=41.765
NC_035085.1	41389979	.	T	G	.	.	MAF_USDA=3.279
NC_035085.1	41389991	.	G	T	.	.	MAF_USDA=13.934
NC_035085.1	41390096	.	G	A	.	.	MAF_INRAE=36.842;MAF_USDA=44.118
NC_035085.1	41390099	.	A	C	.	.	MAF_USDA=4.098
NC_035085.1	41390143	.	G	A	.	.	MAF_USDA=2.459
NC_035085.1	41390161	.	C	T	.	.	MAF_USDA=5.294
NC_035085.1	41390241	.	C	T	.	.	MAF_USDA=2.459
NC_035085.1	41390267	.	A	T	.	.	MAF_USDA=5.294
NC_035085.1	41390268	.	C	A	.	.	MAF_USDA=5.294
NC_035085.1	41390337	.	C	T	.	.	MAF_USDA=3.279
NC_035085.1	41390378	.	T	C	.	.	MAF_USDA=1.639
NC_035085.1	41390469	.	A	T	.	.	MAF_INRAE=5.263;MAF_USDA=4.098
NC_035085.1	41390571	.	G	A	.	.	MAF_INRAE=10.526;MAF_USDA=32.787
NC_035085.1	41390593	.	C	T	.	.	MAF_USDA=3.279
NC_035085.1	41390657	.	T	C	.	.	MAF_USDA=1.639
NC_035085.1	41390659	.	T	C	.	.	MAF_USDA=12.295
NC_035085.1	41390748	.	A	T	.	.	MAF_USDA=1.639
NC_035085.1	41390758	.	C	T	.	.	MAF_INRAE=26.316
NC_035085.1	41390785	.	G	A	.	.	MAF_INRAE=10.526;MAF_USDA=26.471
NC_035085.1	41390843	.	G	A	.	.	MAF_USDA=1.639
NC_035085.1	41391020	.	A	G	.	.	MAF_INRAE=36.842;MAF_USDA=49.412
NC_035085.1	41391049	.	T	A	.	.	MAF_USDA=8.197
NC_035085.1	41391069	.	G	A	.	.	MAF_INRAE=5.263;MAF_USDA=5.738
NC_035085.1	41391147	.	G	A	.	.	MAF_USDA=2.083
NC_035085.1	41391149	.	C	T	.	.	MAF_USDA=13.934
NC_035085.1	41391161	.	A	G	.	.	MAF_USDA=1.639
NC_035085.1	41391197	.	A	G	.	.	MAF_USDA=1.639
NC_035085.1	41391324	.	A	G	.	.	MAF_INRAE=21.053;MAF_USDA=5.882
NC_035085.1	41391406	.	T	C	.	.	MAF_USDA=6.557
NC_035085.1	41391417	.	C	A	.	.	MAF_USDA=3.279
NC_035085.1	41391578	.	G	A	.	.	MAF_INRAE=5.263;MAF_USDA=6.557
NC_035085.1	41391633	.	C	G	.	.	MAF_USDA=3.279
NC_035085.1	41391656	.	C	T	.	.	MAF_USDA=1.639
NC_035085.1	41391747	.	C	T	.	.	MAF_USDA=5.738
NC_035085.1	41391847	.	G	A	.	.	MAF_USDA=2.459
NC_035085.1	41391889	.	G	A	.	.	MAF_USDA=2.459
NC_035085.1	41391894	.	G	T	.	.	MAF_USDA=2.083
NC_035085.1	41391961	.	C	T	.	.	MAF_USDA=14.167
NC_035085.1	41391974	.	C	T	.	.	MAF_USDA=1.639
NC_035085.1	41392101	.	A	G	.	.	MAF_INRAE=5.263;MAF_USDA=21.311
NC_035085.1	41392115	.	A	T	.	.	MAF_USDA=2.459
NC_035085.1	41392238	.	G	C	.	.	MAF_USDA=12.5
NC_035085.1	41392338	.	A	C	.	.	MAF_USDA=2.542
NC_035085.1	41392348	.	G	T	.	.	MAF_USDA=2.542
NC_035085.1	41392356	.	T	A	.	.	MAF_USDA=11.017
NC_035085.1	41392513	.	T	A	.	.	MAF_USDA=45.833
NC_035085.1	41392514	.	A	T	.	.	MAF_USDA=2.083
NC_035085.1	41392539	.	GTT	GTG	.	.	MAF_USDA=2.273
NC_035085.1	41392572	.	C	A	.	.	MAF_USDA=3.012
NC_035085.1	41392683	.	T	G	.	.	MAF_USDA=1.639
NC_035085.1	41392685	.	A	T	.	.	MAF_USDA=1.639
NC_035085.1	41392742	.	A	T	.	.	MAF_USDA=12.5
NC_035085.1	41392814	.	C	A	.	.	MAF_USDA=2.941
NC_035085.1	41392821	.	G	A	.	.	MAF_INRAE=3.165;MAF_USDA=23.529
NC_035085.1	41392881	.	T	A	.	.	MAF_INRAE=8.333
NC_035085.1	41392883	.	A	T	.	.	MAF_USDA=16.667
NC_035085.1	41392884	.	A	T	.	.	MAF_USDA=16.667
NC_035085.1	41392885	.	A	T	.	.	MAF_USDA=12.5
NC_035085.1	41392897	.	A	T	.	.	MAF_USDA=4.918
NC_035085.1	41392943	.	C	A	.	.	MAF_USDA=5.294
NC_035085.1	41392972	.	T	G	.	.	MAF_INRAE=14.557;MAF_USDA=3.529
NC_035085.1	41393052	.	G	T	.	.	MAF_USDA=1.639
NC_035085.1	41393108	.	G	A	.	.	MAF_INRAE=20.886;MAF_USDA=16.471
NC_035085.1	41393200	.	C	A	.	.	MAF_USDA=1.639
NC_035085.1	41393223	.	T	A	.	.	MAF_INRAE=17.722;MAF_USDA=22.941
NC_035085.1	41393225	.	C	T	.	.	MAF_USDA=5.882
NC_035085.1	41393238	.	C	T	.	.	MAF_INRAE=37.975;MAF_USDA=28.235
NC_035085.1	41393370	.	G	A	.	.	MAF_USDA=2.083
NC_035085.1	41393397	.	T	C	.	.	MAF_INRAE=18.354;MAF_USDA=24.118
NC_035085.1	41393408	.	C	T	.	.	MAF_INRAE=26.582;MAF_USDA=30.0
NC_035085.1	41393522	.	C	T	.	.	MAF_INRAE=17.722;MAF_USDA=26.471
NC_035085.1	41393527	.	C	G	.	.	MAF_INRAE=17.722;MAF_USDA=24.706
NC_035085.1	41393543	.	G	A	.	.	MAF_INRAE=17.722;MAF_USDA=24.706
NC_035085.1	41393562	.	G	C	.	.	MAF_INRAE=17.722;MAF_USDA=23.529
NC_035085.1	41393574	.	C	T	.	.	MAF_INRAE=20.253;MAF_USDA=5.882
NC_035085.1	41393621	.	T	C	.	.	MAF_INRAE=4.43;MAF_USDA=8.197
NC_035085.1	41393627	.	G	A	.	.	MAF_USDA=1.639
NC_035085.1	41393693	.	G	T	.	.	MAF_USDA=4.098
NC_035085.1	41393734	.	G	A	.	.	MAF_INRAE=17.722;MAF_USDA=22.941
NC_035085.1	41393779	.	C	T	.	.	MAF_INRAE=1.667;MAF_USDA=3.279
NC_035085.1	41393963	.	T	C	.	.	MAF_USDA=3.279
NC_035085.1	41393965	.	G	A	.	.	MAF_USDA=1.639
NC_035085.1	41394108	.	G	T	.	.	MAF_INRAE=14.557;MAF_USDA=6.471
NC_035085.1	41394141	.	C	T	.	.	MAF_USDA=5.294
NC_035085.1	41394325	.	C	T	.	.	MAF_INRAE=20.253;MAF_USDA=6.471
NC_035085.1	41394391	.	C	T	.	.	MAF_USDA=13.115
NC_035085.1	41394597	.	C	T	.	.	MAF_USDA=1.639
NC_035085.1	41394599	.	T	C	.	.	MAF_USDA=3.279
NC_035085.1	41394753	.	C	T	.	.	MAF_USDA=5.294
NC_035085.1	41394760	.	C	A	.	.	MAF_USDA=1.639
NC_035085.1	41394762	.	G	A	.	.	MAF_INRAE=21.519;MAF_USDA=15.294
NC_035085.1	41394984	.	C	T	.	.	MAF_USDA=1.639
NC_035085.1	41395007	.	G	A	.	.	MAF_INRAE=20.886;MAF_USDA=17.059
NC_035085.1	41395086	.	T	A	.	.	MAF_INRAE=42.405;MAF_USDA=42.353
NC_035085.1	41395145	.	T	A	.	.	MAF_INRAE=7.5;MAF_USDA=1.639
NC_035085.1	41395281	.	G	A	.	.	MAF_INRAE=1.667;MAF_USDA=3.279
NC_035085.1	41395351	.	C	T	.	.	MAF_INRAE=20.886;MAF_USDA=16.471
NC_035085.1	41395360	.	G	C	.	.	MAF_USDA=4.098
NC_035085.1	41395448	.	C	G	.	.	MAF_INRAE=43.038;MAF_USDA=43.452
NC_035085.1	41395504	.	T	C	.	.	MAF_INRAE=21.519;MAF_USDA=15.294
NC_035085.1	41395511	.	T	C	.	.	MAF_USDA=1.639
NC_035085.1	41395519	.	A	T	.	.	MAF_INRAE=36.076;MAF_USDA=22.941
NC_035085.1	41395578	.	T	C	.	.	MAF_INRAE=17.722;MAF_USDA=23.529
NC_035085.1	41395592	.	C	A	.	.	MAF_USDA=3.279
NC_035085.1	41395606	.	G	A	.	.	MAF_INRAE=35.443;MAF_USDA=22.941
NC_035085.1	41395607	.	G	A	.	.	MAF_INRAE=38.333;MAF_USDA=22.941
NC_035085.1	41395624	.	G	A	.	.	MAF_USDA=5.738
NC_035085.1	41395639	.	G	C	.	.	MAF_INRAE=36.709;MAF_USDA=22.941
NC_035085.1	41395642	.	A	G	.	.	MAF_INRAE=14.557;MAF_USDA=2.941
NC_035085.1	41395664	.	A	C	.	.	MAF_INRAE=14.557;MAF_USDA=3.529
NC_035085.1	41395667	.	T	G	.	.	MAF_INRAE=17.089;MAF_USDA=25.882
NC_035085.1	41395698	.	C	G	.	.	MAF_USDA=3.279
NC_035085.1	41395704	.	A	G	.	.	MAF_USDA=3.279
NC_035085.1	41395722	.	C	G	.	.	MAF_USDA=1.639
NC_035085.1	41395802	.	A	T	.	.	MAF_INRAE=10.759;MAF_USDA=7.647
NC_035085.1	41395861	.	A	C	.	.	MAF_INRAE=17.089;MAF_USDA=2.083
NC_035085.1	41395867	.	C	T	.	.	MAF_INRAE=44.304;MAF_USDA=44.118
NC_035085.1	41395872	.	C	A	.	.	MAF_USDA=13.115
NC_035085.1	41395889	.	G	T	.	.	MAF_INRAE=18.354;MAF_USDA=25.882
NC_035085.1	41395988	.	T	A	.	.	MAF_INRAE=8.333;MAF_USDA=6.557
NC_035085.1	41396148	.	T	A	.	.	MAF_USDA=5.738
NC_035085.1	41396168	.	G	A	.	.	MAF_USDA=1.639
NC_035085.1	41396238	.	G	A	.	.	MAF_USDA=1.639
NC_035085.1	41396241	.	G	T	.	.	MAF_USDA=1.639
NC_035085.1	41396271	.	C	T	.	.	MAF_USDA=1.639
NC_035085.1	41396335	.	C	T	.	.	MAF_USDA=5.294
NC_035085.1	41396336	.	C	T	.	.	MAF_USDA=5.294
NC_035085.1	41396483	.	C	A	.	.	MAF_USDA=3.279
NC_035085.1	41396487	.	C	T	.	.	MAF_USDA=1.639
NC_035085.1	41396494	.	C	A	.	.	MAF_USDA=3.279
NC_035085.1	41396515	.	T	C	.	.	MAF_USDA=5.294
NC_035085.1	41396622	.	T	C	.	.	MAF_USDA=2.459
NC_035085.1	41396676	.	T	G	.	.	MAF_INRAE=1.667
NC_035085.1	41396680	.	C	A	.	.	MAF_INRAE=20.886;MAF_USDA=16.471
NC_035085.1	41396687	.	C	T	.	.	MAF_USDA=1.639
NC_035085.1	41396729	.	T	A	.	.	MAF_USDA=4.706
NC_035085.1	41396770	.	G	T	.	.	MAF_INRAE=17.722;MAF_USDA=20.588
NC_035085.1	41396774	.	C	T	.	.	MAF_INRAE=20.0;MAF_USDA=20.588
NC_035085.1	41396781	.	A	C	.	.	MAF_INRAE=17.722;MAF_USDA=20.588
NC_035085.1	41396789	.	G	T	.	.	MAF_USDA=2.5
NC_035085.1	41396794	.	A	G	.	.	MAF_INRAE=38.608;MAF_USDA=39.881
NC_035085.1	41396807	.	A	C	.	.	MAF_USDA=8.333
NC_035085.1	41396838	.	A	G	.	.	MAF_INRAE=42.405;MAF_USDA=18.75
NC_035085.1	41396856	.	T	G	.	.	MAF_INRAE=4.43;MAF_USDA=13.934
NC_035085.1	41396862	.	T	G	.	.	MAF_USDA=9.412
NC_035085.1	41396870	.	G	C	.	.	MAF_USDA=8.824
NC_035085.1	41396894	.	C	A	.	.	MAF_USDA=3.279
NC_035085.1	41397009	.	C	T	.	.	MAF_INRAE=8.333
NC_035085.1	41397042	.	A	C	.	.	MAF_USDA=9.412
NC_035085.1	41397070	.	T	A	.	.	MAF_USDA=8.235
NC_035085.1	41397176	.	G	A	.	.	MAF_USDA=1.639
NC_035085.1	41397213	.	T	C	.	.	MAF_USDA=1.639
NC_035085.1	41397276	.	T	G	.	.	MAF_INRAE=14.557;MAF_USDA=11.176
NC_035085.1	41397282	.	T	A	.	.	MAF_INRAE=17.722;MAF_USDA=30.588
NC_035085.1	41397375	.	G	C	.	.	MAF_INRAE=14.557;MAF_USDA=10.0
NC_035085.1	41397411	.	T	G	.	.	MAF_INRAE=17.722;MAF_USDA=30.588
NC_035085.1	41397434	.	G	A	.	.	MAF_USDA=8.824
NC_035085.1	41397466	.	C	T	.	.	MAF_INRAE=20.0;MAF_USDA=29.412
NC_035085.1	41397493	.	C	T	.	.	MAF_USDA=8.333
NC_035085.1	41397573	.	A	G	.	.	MAF_USDA=8.929
NC_035085.1	41398376	.	A	C	.	.	MAF_USDA=4.545
NC_035085.1	41398448	.	C	A	.	.	MAF_USDA=2.5
NC_035085.1	41398451	.	G	T	.	.	MAF_USDA=2.5
NC_035085.1	41398480	.	C	A	.	.	MAF_USDA=1.639
NC_035085.1	41398539	.	T	C	.	.	MAF_USDA=8.824
NC_035085.1	41398583	.	A	T	.	.	MAF_INRAE=13.291;MAF_USDA=11.176
NC_035085.1	41398601	.	G	T	.	.	MAF_USDA=2.459
NC_035085.1	41398602	.	C	G	.	.	MAF_USDA=2.459
NC_035085.1	41398701	.	G	A	.	.	MAF_USDA=12.5
NC_035085.1	41398764	.	A	T	.	.	MAF_USDA=2.459
NC_035085.1	41398789	.	T	A	.	.	MAF_INRAE=7.5
NC_035085.1	41398806	.	G	T	.	.	MAF_USDA=8.824
NC_035085.1	41398807	.	A	T	.	.	MAF_USDA=8.824
NC_035085.1	41398814	.	A	T	.	.	MAF_INRAE=7.5
NC_035085.1	41398996	.	C	T	.	.	MAF_USDA=1.639
NC_035085.1	41399040	.	T	C	.	.	MAF_INRAE=42.405;MAF_USDA=42.353
NC_035085.1	41399072	.	G	T	.	.	MAF_INRAE=11.392;MAF_USDA=7.647
NC_035085.1	41399206	.	A	G	.	.	MAF_USDA=1.639
NC_035085.1	41399236	.	C	T	.	.	MAF_USDA=1.639
NC_035085.1	41399253	.	A	G	.	.	MAF_USDA=1.639
NC_035085.1	41399258	.	C	T	.	.	MAF_USDA=3.279
NC_035085.1	41399448	.	G	T	.	.	MAF_USDA=1.639
NC_035085.1	41399563	.	C	G	.	.	MAF_USDA=9.412
NC_035085.1	41399666	.	C	A	.	.	MAF_USDA=1.639
NC_035085.1	41399875	.	T	C	.	.	MAF_USDA=3.279
NC_035085.1	41399982	.	C	A	.	.	MAF_USDA=1.639
NC_035085.1	41399996	.	C	A	.	.	MAF_INRAE=18.354;MAF_USDA=26.23
NC_035085.1	41400022	.	G	A	.	.	MAF_USDA=3.529
NC_035085.1	41400120	.	A	C	.	.	MAF_USDA=8.197
NC_035085.1	41400159	.	T	A	.	.	MAF_INRAE=14.557;MAF_USDA=5.882
NC_035085.1	41400263	.	T	A	.	.	MAF_USDA=2.459
NC_035085.1	41400310	.	T	A	.	.	MAF_USDA=1.639
NC_035085.1	41400340	.	C	T	.	.	MAF_USDA=10.0
NC_035085.1	41400449	.	T	C	.	.	MAF_INRAE=17.722;MAF_USDA=20.492
NC_035085.1	41400591	.	T	G	.	.	MAF_INRAE=27.215;MAF_USDA=20.588
NC_035085.1	41400602	.	T	A	.	.	MAF_USDA=1.639
NC_035085.1	41400647	.	C	T	.	.	MAF_INRAE=9.167;MAF_USDA=2.459
NC_035085.1	41400828	.	T	C	.	.	MAF_INRAE=33.544;MAF_USDA=30.0
NC_035085.1	41400844	.	C	A	.	.	MAF_USDA=4.918
NC_035085.1	41400978	.	G	T	.	.	MAF_USDA=4.098
NC_035085.1	41401072	.	A	G	.	.	MAF_INRAE=26.582;MAF_USDA=4.706
NC_035085.1	41401143	.	A	G	.	.	MAF_USDA=5.294
NC_035085.1	41401162	.	A	C	.	.	MAF_USDA=1.639
NC_035085.1	41401186	.	T	A	.	.	MAF_USDA=1.639
NC_035085.1	41401219	.	G	A	.	.	MAF_INRAE=1.667;MAF_USDA=3.279
NC_035085.1	41401277	.	G	A	.	.	MAF_USDA=4.918
NC_035085.1	41401286	.	G	A	.	.	MAF_USDA=2.083
NC_035085.1	41401306	.	G	T	.	.	MAF_INRAE=36.076;MAF_USDA=25.294
NC_035085.1	41401323	.	G	A	.	.	MAF_INRAE=18.333;MAF_USDA=25.294
NC_035085.1	41401357	.	G	T	.	.	MAF_INRAE=28.481;MAF_USDA=42.941
NC_035085.1	41401492	.	G	A	.	.	MAF_USDA=5.738
NC_035085.1	41401532	.	C	T	.	.	MAF_USDA=4.918
NC_035085.1	41401567	.	GCACGTGCAA	GCACGTGCAG	.	.	MAF_USDA=14.583
NC_035085.1	41401576	.	A	G	.	.	MAF_INRAE=23.418;MAF_USDA=28.689
NC_035085.1	41401603	.	G	A	.	.	MAF_INRAE=11.392;MAF_USDA=17.213
NC_035085.1	41401728	.	T	G	.	.	MAF_USDA=1.639
NC_035085.1	41401730	.	G	T	.	.	MAF_INRAE=3.165;MAF_USDA=13.934
NC_035085.1	41401822	.	G	A	.	.	MAF_USDA=5.294
NC_035085.1	41401914	.	A	C	.	.	MAF_INRAE=10.0;MAF_USDA=30.588
NC_035085.1	41401936	.	G	A	.	.	MAF_USDA=22.917
NC_035085.1	41402159	.	G	T	.	.	MAF_USDA=4.098
NC_035085.1	41402244	.	C	T	.	.	MAF_INRAE=8.333;MAF_USDA=5.738
NC_035085.1	41402269	.	C	G	.	.	MAF_INRAE=20.253;MAF_USDA=16.471
NC_035085.1	41402336	.	T	G	.	.	MAF_INRAE=21.519
NC_035085.1	41402425	.	C	T	.	.	MAF_USDA=8.235
NC_035085.1	41402441	.	G	A	.	.	MAF_USDA=5.294
NC_035085.1	41402444	.	G	A	.	.	MAF_INRAE=10.0;MAF_USDA=26.471
NC_035085.1	41402450	.	T	C	.	.	MAF_USDA=4.918
NC_035085.1	41402535	.	A	G	.	.	MAF_INRAE=10.0;MAF_USDA=23.529
NC_035085.1	41402573	.	G	A	.	.	MAF_USDA=1.176
NC_035085.1	41402595	.	C	A	.	.	MAF_USDA=2.083
NC_035085.1	41402647	.	T	G	.	.	MAF_USDA=5.738
NC_035085.1	41402809	.	G	A	.	.	MAF_USDA=3.529
NC_035085.1	41402897	.	G	T	.	.	MAF_USDA=1.639
NC_035085.1	41402922	.	G	A	.	.	MAF_INRAE=6.667;MAF_USDA=1.639
NC_035085.1	41403058	.	G	A	.	.	MAF_INRAE=11.392;MAF_USDA=9.836
NC_035085.1	41403127	.	G	T	.	.	MAF_USDA=1.639
NC_035085.1	41403435	.	C	T	.	.	MAF_USDA=3.279
NC_035085.1	41403455	.	C	T	.	.	MAF_USDA=5.738
NC_035085.1	41403582	.	G	A	.	.	MAF_INRAE=3.165
NC_035085.1	41403642	.	C	T	.	.	MAF_USDA=1.176
NC_035085.1	41403768	.	A	G	.	.	MAF_INRAE=42.105;MAF_USDA=18.824
NC_035085.1	41403794	.	T	C	.	.	MAF_USDA=1.639
NC_035085.1	41403836	.	A	T	.	.	MAF_USDA=7.377
NC_035085.1	41403906	.	T	G	.	.	MAF_INRAE=15.789;MAF_USDA=6.522
NC_035085.1	41403953	.	C	T	.	.	MAF_USDA=1.639
NC_035085.1	41403993	.	G	A	.	.	MAF_INRAE=1.667;MAF_USDA=4.918
NC_035085.1	41404016	.	G	A	.	.	MAF_USDA=4.098
NC_035085.1	41404123	.	C	T	.	.	MAF_USDA=1.639
NC_035085.1	41404390	.	G	T	.	.	MAF_INRAE=20.886;MAF_USDA=16.471
NC_035085.1	41404417	.	A	G	.	.	MAF_INRAE=14.557;MAF_USDA=24.706
NC_035085.1	41404435	.	A	G	.	.	MAF_USDA=3.279
NC_035085.1	41404493	.	G	A	.	.	MAF_USDA=3.279
NC_035085.1	41404588	.	G	A	.	.	MAF_USDA=3.279
NC_035085.1	41404645	.	T	A	.	.	MAF_USDA=1.639
NC_035085.1	41404653	.	A	G	.	.	MAF_USDA=3.279
NC_035085.1	41404656	.	T	G	.	.	MAF_USDA=1.639
NC_035085.1	41404658	.	C	A	.	.	MAF_USDA=1.639
NC_035085.1	41404659	.	A	C	.	.	MAF_USDA=1.639
NC_035085.1	41404727	.	C	G	.	.	MAF_INRAE=11.392;MAF_USDA=3.279
NC_035085.1	41404728	.	A	T	.	.	MAF_INRAE=11.667;MAF_USDA=3.279
NC_035085.1	41404730	.	T	A	.	.	MAF_INRAE=11.667;MAF_USDA=3.279
NC_035085.1	41404737	.	G	C	.	.	MAF_USDA=7.377
NC_035085.1	41404744	.	T	A	.	.	MAF_INRAE=3.165;MAF_USDA=9.836
NC_035085.1	41404751	.	A	C	.	.	MAF_INRAE=17.722;MAF_USDA=9.836
NC_035085.1	41404754	.	C	A	.	.	MAF_USDA=5.738
NC_035085.1	41404770	.	G	A	.	.	MAF_USDA=1.639
NC_035085.1	41404772	.	A	G	.	.	MAF_USDA=1.639
NC_035085.1	41404783	.	T	C	.	.	MAF_USDA=1.639
NC_035085.1	41404797	.	A	G	.	.	MAF_USDA=3.279
NC_035085.1	41404914	.	C	A	.	.	MAF_USDA=2.459
NC_035085.1	41404924	.	C	A	.	.	MAF_USDA=6.471
NC_035085.1	41404938	.	T	G	.	.	MAF_INRAE=3.165;MAF_USDA=7.059
NC_035085.1	41405082	.	T	A	.	.	MAF_INRAE=15.823;MAF_USDA=43.529
NC_035085.1	41405152	.	G	A	.	.	MAF_USDA=2.459
NC_035085.1	41405177	.	C	T	.	.	MAF_INRAE=1.667
NC_035085.1	41405219	.	G	A	.	.	MAF_USDA=6.471
NC_035085.1	41405318	.	C	T	.	.	MAF_INRAE=6.667
NC_035085.1	41405624	.	A	C	.	.	MAF_INRAE=7.5;MAF_USDA=30.0
NC_035085.1	41405677	.	G	A	.	.	MAF_USDA=1.639
NC_035085.1	41405725	.	C	A	.	.	MAF_INRAE=7.5;MAF_USDA=13.934
NC_035085.1	41405773	.	T	C	.	.	MAF_INRAE=3.165;MAF_USDA=9.412
NC_035085.1	41405783	.	G	A	.	.	MAF_USDA=1.639
NC_035085.1	41405803	.	C	T	.	.	MAF_INRAE=12.025;MAF_USDA=18.033
NC_035085.1	41405804	.	T	G	.	.	MAF_INRAE=12.5;MAF_USDA=18.033
NC_035085.1	41405914	.	C	A	.	.	MAF_INRAE=20.886;MAF_USDA=47.059
NC_035085.1	41405921	.	C	A	.	.	MAF_USDA=1.639
NC_035085.1	41405942	.	A	C	.	.	MAF_USDA=13.115
NC_035085.1	41406088	.	C	A	.	.	MAF_USDA=2.083
NC_035085.1	41406140	.	T	C	.	.	MAF_USDA=1.639
NC_035085.1	41406143	.	T	C	.	.	MAF_INRAE=27.848;MAF_USDA=44.118
NC_035085.1	41406187	.	A	T	.	.	MAF_INRAE=11.392;MAF_USDA=3.279
NC_035085.1	41406290	.	A	G	.	.	MAF_USDA=5.738
NC_035085.1	41406333	.	G	A	.	.	MAF_USDA=14.706
NC_035085.1	41406400	.	G	C	.	.	MAF_INRAE=41.139;MAF_USDA=32.941
NC_035085.1	41406448	.	A	G	.	.	MAF_USDA=2.459
NC_035085.1	41406495	.	A	C	.	.	MAF_USDA=5.294
NC_035085.1	41406496	.	G	T	.	.	MAF_INRAE=7.5;MAF_USDA=7.377
NC_035085.1	41406509	.	T	A	.	.	MAF_INRAE=48.734;MAF_USDA=27.647
NC_035085.1	41406524	.	C	T	.	.	MAF_USDA=5.738
NC_035085.1	41406595	.	G	A	.	.	MAF_USDA=2.083
NC_035085.1	41406729	.	C	G	.	.	MAF_INRAE=20.886;MAF_USDA=15.882
NC_035085.1	41406759	.	T	G	.	.	MAF_INRAE=42.405;MAF_USDA=38.824
NC_035085.1	41406784	.	G	T	.	.	MAF_USDA=13.115
NC_035085.1	41406897	.	A	C	.	.	MAF_INRAE=7.5;MAF_USDA=19.672
NC_035085.1	41406911	.	C	T	.	.	MAF_USDA=13.529
NC_035085.1	41406912	.	C	T	.	.	MAF_USDA=13.529
NC_035085.1	41406950	.	A	T	.	.	MAF_USDA=1.639
NC_035085.1	41407323	.	C	T	.	.	MAF_USDA=4.918
NC_035085.1	41407377	.	C	A	.	.	MAF_INRAE=20.886;MAF_USDA=16.471
NC_035085.1	41407536	.	A	G	.	.	MAF_USDA=1.639
NC_035085.1	41407537	.	A	C	.	.	MAF_INRAE=10.759;MAF_USDA=1.639
NC_035085.1	41407548	.	G	T	.	.	MAF_USDA=2.459
NC_035085.1	41407661	.	C	T	.	.	MAF_USDA=1.639
NC_035085.1	41407705	.	C	T	.	.	MAF_USDA=3.529
NC_035085.1	41407796	.	C	T	.	.	MAF_USDA=3.279
NC_035085.1	41408088	.	G	T	.	.	MAF_USDA=3.571
NC_035085.1	41408181	.	C	A	.	.	MAF_USDA=3.614
NC_035085.1	41408266	.	G	A	.	.	MAF_USDA=1.667
NC_035085.1	41408273	.	C	T	.	.	MAF_INRAE=15.823;MAF_USDA=5.357
NC_035085.1	41408431	.	T	G	.	.	MAF_USDA=13.934
NC_035085.1	41408450	.	A	C	.	.	MAF_USDA=11.475
NC_035085.1	41408505	.	C	T	.	.	MAF_USDA=3.279
NC_035085.1	41408545	.	A	G	.	.	MAF_USDA=4.098
NC_035085.1	41408546	.	G	A	.	.	MAF_USDA=3.279
NC_035085.1	41408619	.	T	C	.	.	MAF_USDA=4.167
NC_035085.1	41408672	.	G	T	.	.	MAF_USDA=1.667
NC_035085.1	41408711	.	T	C	.	.	MAF_INRAE=21.053;MAF_USDA=4.167
NC_035085.1	41408747	.	A	G	.	.	MAF_USDA=4.098
NC_035085.1	41408798	.	G	T	.	.	MAF_USDA=13.115
NC_035085.1	41408853	.	C	T	.	.	MAF_USDA=11.176
NC_035085.1	41408861	.	A	G	.	.	MAF_USDA=13.115
NC_035085.1	41408933	.	C	A	.	.	MAF_USDA=1.639
NC_035085.1	41408936	.	C	T	.	.	MAF_INRAE=11.392
NC_035085.1	41409005	.	A	G	.	.	MAF_INRAE=20.886;MAF_USDA=16.471
NC_035085.1	41409120	.	C	T	.	.	MAF_INRAE=26.582;MAF_USDA=16.471
NC_035085.1	41409166	.	A	T	.	.	MAF_INRAE=11.392;MAF_USDA=3.279
NC_035085.1	41409449	.	G	A	.	.	MAF_USDA=2.353
NC_035085.1	41409586	.	C	G	.	.	MAF_INRAE=11.392;MAF_USDA=2.459
NC_035085.1	41409683	.	G	A	.	.	MAF_INRAE=1.667
NC_035085.1	41409855	.	A	T	.	.	MAF_INRAE=8.333
NC_035085.1	41409933	.	C	A	.	.	MAF_INRAE=8.333;MAF_USDA=7.377
NC_035085.1	41409964	.	T	G	.	.	MAF_INRAE=14.557;MAF_USDA=10.0
NC_035085.1	41410034	.	G	T	.	.	MAF_USDA=4.118
NC_035085.1	41410057	.	G	T	.	.	MAF_USDA=3.279
NC_035085.1	41410059	.	C	A	.	.	MAF_INRAE=14.557;MAF_USDA=10.0
NC_035085.1	41410065	.	A	T	.	.	MAF_USDA=2.459
NC_035085.1	41410096	.	C	T	.	.	MAF_USDA=4.118
NC_035085.1	41410112	.	G	A	.	.	MAF_USDA=13.934
NC_035085.1	41410153	.	A	G	.	.	MAF_USDA=20.588
NC_035085.1	41410176	.	C	A	.	.	MAF_INRAE=26.582;MAF_USDA=42.353
NC_035085.1	41410205	.	G	A	.	.	MAF_INRAE=8.333;MAF_USDA=5.738
NC_035085.1	41410299	.	T	C	.	.	MAF_USDA=13.115
NC_035085.1	41410397	.	C	A	.	.	MAF_USDA=2.083
NC_035085.1	41410421	.	T	C	.	.	MAF_USDA=1.639
NC_035085.1	41410457	.	A	G	.	.	MAF_USDA=2.459
NC_035085.1	41410551	.	C	G	.	.	MAF_INRAE=26.582;MAF_USDA=16.471
NC_035085.1	41410583	.	A	G	.	.	MAF_USDA=13.115
NC_035085.1	41410588	.	G	T	.	.	MAF_USDA=7.377
NC_035085.1	41410653	.	G	T	.	.	MAF_USDA=1.639
NC_035085.1	41410679	.	G	T	.	.	MAF_USDA=11.176
NC_035085.1	41410775	.	C	T	.	.	MAF_USDA=9.167
NC_035085.1	41410845	.	T	A	.	.	MAF_INRAE=8.333;MAF_USDA=3.279
NC_035085.1	41410858	.	C	A	.	.	MAF_USDA=1.639
NC_035085.1	41410886	.	A	G	.	.	MAF_USDA=10.0
NC_035085.1	41410907	.	G	T	.	.	MAF_USDA=1.639
NC_035085.1	41411475	.	C	T	.	.	MAF_INRAE=15.19;MAF_USDA=10.0
NC_035085.1	41411511	.	C	A	.	.	MAF_INRAE=15.19;MAF_USDA=10.0
NC_035085.1	41411542	.	G	A	.	.	MAF_USDA=1.639
NC_035085.1	41411555	.	A	T	.	.	MAF_INRAE=26.582;MAF_USDA=16.471
NC_035085.1	41411560	.	T	C	.	.	MAF_USDA=3.529
NC_035085.1	41411583	.	T	C	.	.	MAF_INRAE=14.557;MAF_USDA=10.0
NC_035085.1	41411619	.	T	C	.	.	MAF_INRAE=49.367;MAF_USDA=31.765
NC_035085.1	41411641	.	C	T	.	.	MAF_USDA=3.529
NC_035085.1	41411727	.	T	G	.	.	MAF_INRAE=26.582;MAF_USDA=41.765
NC_035085.1	41411761	.	T	G	.	.	MAF_USDA=10.0
NC_035085.1	41411810	.	G	A	.	.	MAF_INRAE=1.667
NC_035085.1	41411841	.	C	T	.	.	MAF_USDA=2.459
NC_035085.1	41412095	.	C	T	.	.	MAF_USDA=9.016
NC_035085.1	41412108	.	G	A	.	.	MAF_USDA=1.639
NC_035085.1	41412144	.	C	G	.	.	MAF_USDA=14.754
NC_035085.1	41412234	.	C	T	.	.	MAF_USDA=6.557
NC_035085.1	41412251	.	T	C	.	.	MAF_INRAE=3.165;MAF_USDA=3.279
NC_035085.1	41412309	.	C	T	.	.	MAF_USDA=3.279
NC_035085.1	41412316	.	C	T	.	.	MAF_INRAE=8.333;MAF_USDA=4.167
NC_035085.1	41412348	.	A	G	.	.	MAF_INRAE=8.333;MAF_USDA=17.059
NC_035085.1	41412470	.	G	T	.	.	MAF_INRAE=48.734;MAF_USDA=27.059
NC_035085.1	41412503	.	T	C	.	.	MAF_INRAE=26.582;MAF_USDA=20.0
NC_035085.1	41412531	.	T	G	.	.	MAF_USDA=7.377
NC_035085.1	41412563	.	C	T	.	.	MAF_USDA=1.639
NC_035085.1	41412571	.	C	G	.	.	MAF_USDA=1.639
NC_035085.1	41412687	.	C	A	.	.	MAF_USDA=1.639
NC_035085.1	41412774	.	G	T	.	.	MAF_INRAE=21.519;MAF_USDA=20.0
NC_035085.1	41412882	.	T	C	.	.	MAF_USDA=3.279
NC_035085.1	41412958	.	C	T	.	.	MAF_USDA=1.667
NC_035085.1	41413030	.	C	T	.	.	MAF_INRAE=7.5
NC_035085.1	41413049	.	C	T	.	.	MAF_USDA=5.294
NC_035085.1	41413149	.	C	G	.	.	MAF_USDA=3.333
NC_035085.1	41413211	.	C	T	.	.	MAF_USDA=1.667
NC_035085.1	41413335	.	T	A	.	.	MAF_INRAE=8.333;MAF_USDA=16.471
NC_035085.1	41413350	.	G	A	.	.	MAF_USDA=1.639
NC_035085.1	41413351	.	C	T	.	.	MAF_USDA=2.459
NC_035085.1	41413470	.	T	C	.	.	MAF_USDA=1.639
NC_035085.1	41413510	.	C	T	.	.	MAF_USDA=11.176
NC_035085.1	41413548	.	G	A	.	.	MAF_USDA=9.836
NC_035085.1	41413639	.	A	G	.	.	MAF_INRAE=7.5;MAF_USDA=6.667
NC_035085.1	41413730	.	C	T	.	.	MAF_INRAE=19.62;MAF_USDA=17.647
NC_035085.1	41413747	.	G	T	.	.	MAF_USDA=3.333
NC_035085.1	41413803	.	T	C	.	.	MAF_INRAE=8.333;MAF_USDA=6.557
NC_035085.1	41413866	.	G	T	.	.	MAF_INRAE=20.886;MAF_USDA=15.882
NC_035085.1	41413966	.	A	C	.	.	MAF_INRAE=20.886;MAF_USDA=28.235
NC_035085.1	41414234	.	G	A	.	.	MAF_INRAE=8.333;MAF_USDA=6.557
NC_035085.1	41414263	.	A	G	.	.	MAF_INRAE=25.949;MAF_USDA=18.824
NC_035085.1	41414291	.	G	A	.	.	MAF_INRAE=14.557;MAF_USDA=4.706
NC_035085.1	41414300	.	G	A	.	.	MAF_USDA=3.279
NC_035085.1	41414333	.	C	A	.	.	MAF_INRAE=20.886;MAF_USDA=16.471
NC_035085.1	41414343	.	T	G	.	.	MAF_INRAE=48.734;MAF_USDA=27.647
NC_035085.1	41414538	.	T	C	.	.	MAF_INRAE=8.333;MAF_USDA=6.557
NC_035085.1	41414675	.	A	T	.	.	MAF_INRAE=20.886;MAF_USDA=16.471
NC_035085.1	41414686	.	T	G	.	.	MAF_INRAE=15.789;MAF_USDA=9.016
NC_035085.1	41414799	.	C	A	.	.	MAF_INRAE=49.367;MAF_USDA=28.235
NC_035085.1	41414810	.	T	C	.	.	MAF_USDA=9.836
NC_035085.1	41414836	.	T	G	.	.	MAF_INRAE=8.333
NC_035085.1	41414837	.	G	T	.	.	MAF_INRAE=8.333;MAF_USDA=2.083
NC_035085.1	41415156	.	G	A	.	.	MAF_USDA=1.639
NC_035085.1	41415292	.	G	T	.	.	MAF_USDA=4.167
NC_035085.1	41415360	.	G	A	.	.	MAF_USDA=1.639
NC_035085.1	41415594	.	C	T	.	.	MAF_INRAE=36.709;MAF_USDA=23.529
NC_035085.1	41415630	.	T	C	.	.	MAF_INRAE=7.5
NC_035085.1	41415638	.	G	T	.	.	MAF_INRAE=8.333;MAF_USDA=21.176
NC_035085.1	41415730	.	A	C	.	.	MAF_INRAE=13.924;MAF_USDA=4.167
NC_035085.1	41415770	.	T	A	.	.	MAF_INRAE=3.333
NC_035085.1	41415803	.	G	T	.	.	MAF_INRAE=8.333;MAF_USDA=23.529
NC_035085.1	41415848	.	T	C	.	.	MAF_INRAE=20.886;MAF_USDA=16.471
NC_035085.1	41416073	.	A	G	.	.	MAF_USDA=9.016
NC_035085.1	41416145	.	G	A	.	.	MAF_INRAE=26.582;MAF_USDA=17.647
NC_035085.1	41416175	.	G	A	.	.	MAF_INRAE=11.392;MAF_USDA=7.647
NC_035085.1	41416281	.	C	T	.	.	MAF_USDA=1.639
NC_035085.1	41416850	.	T	G	.	.	MAF_USDA=10.0
NC_035085.1	41416871	.	G	T	.	.	MAF_INRAE=20.886;MAF_USDA=17.059
NC_035085.1	41416872	.	G	A	.	.	MAF_INRAE=15.833;MAF_USDA=16.471
NC_035085.1	41416884	.	G	A	.	.	MAF_USDA=4.918
NC_035085.1	41416940	.	G	T	.	.	MAF_INRAE=10.526;MAF_USDA=7.647
NC_035085.1	41416985	.	A	C	.	.	MAF_INRAE=14.557;MAF_USDA=12.5
NC_035085.1	41416986	.	C	A	.	.	MAF_INRAE=14.167;MAF_USDA=12.5
NC_035085.1	41416992	.	T	C	.	.	MAF_INRAE=14.167;MAF_USDA=12.5
NC_035085.1	41417061	.	T	G	.	.	MAF_USDA=3.279
NC_035085.1	41417168	.	A	G	.	.	MAF_USDA=4.098
NC_035085.1	41417177	.	T	G	.	.	MAF_USDA=1.639
NC_035085.1	41417291	.	C	T	.	.	MAF_INRAE=1.667;MAF_USDA=2.459
NC_035085.1	41417318	.	C	T	.	.	MAF_USDA=1.639
NC_035085.1	41417548	.	G	T	.	.	MAF_USDA=4.918
NC_035085.1	41417687	.	C	T	.	.	MAF_INRAE=1.667;MAF_USDA=3.279
NC_035085.1	41417730	.	G	A	.	.	MAF_INRAE=48.101;MAF_USDA=32.941
NC_035085.1	41417801	.	G	A	.	.	MAF_INRAE=1.667
NC_035085.1	41417941	.	C	T	.	.	MAF_USDA=1.639
NC_035085.1	41418131	.	T	G	.	.	MAF_INRAE=14.557;MAF_USDA=17.647
NC_035085.1	41418154	.	G	T	.	.	MAF_USDA=9.836
NC_035085.1	41418237	.	A	C	.	.	MAF_INRAE=14.557;MAF_USDA=17.647
NC_035085.1	41418247	.	A	G	.	.	MAF_INRAE=14.557;MAF_USDA=18.235
NC_035085.1	41418319	.	G	A	.	.	MAF_USDA=13.934
NC_035085.1	41418532	.	C	T	.	.	MAF_USDA=10.656
NC_035085.1	41418574	.	A	G	.	.	MAF_INRAE=13.924;MAF_USDA=18.235
NC_035085.1	41418603	.	A	T	.	.	MAF_USDA=3.279
NC_035085.1	41418770	.	G	C	.	.	MAF_INRAE=1.667;MAF_USDA=2.459
NC_035085.1	41418793	.	C	T	.	.	MAF_USDA=5.738
NC_035085.1	41418858	.	C	A	.	.	MAF_USDA=14.754
NC_035085.1	41418922	.	G	A	.	.	MAF_USDA=9.836
NC_035085.1	41418994	.	T	A	.	.	MAF_USDA=5.738
NC_035085.1	41419087	.	C	G	.	.	MAF_INRAE=15.789;MAF_USDA=19.412
NC_035085.1	41419390	.	G	T	.	.	MAF_USDA=2.459
NC_035085.1	41419409	.	T	G	.	.	MAF_INRAE=14.557;MAF_USDA=18.235
NC_035085.1	41419425	.	T	A	.	.	MAF_INRAE=37.5
NC_035085.1	41419459	.	G	A	.	.	MAF_USDA=2.083
NC_035085.1	41419553	.	A	C	.	.	MAF_USDA=13.934
NC_035085.1	41419638	.	G	A	.	.	MAF_INRAE=3.165;MAF_USDA=3.279
NC_035085.1	41419689	.	G	C	.	.	MAF_USDA=5.738
NC_035085.1	41419706	.	G	T	.	.	MAF_USDA=4.918
NC_035085.1	41419710	.	T	A	.	.	MAF_INRAE=14.557;MAF_USDA=12.5
NC_035085.1	41419743	.	G	A	.	.	MAF_USDA=11.176
NC_035085.1	41419857	.	G	A	.	.	MAF_USDA=1.639
NC_035085.1	41419945	.	A	G	.	.	MAF_USDA=1.639
NC_035085.1	41419981	.	G	A	.	.	MAF_INRAE=8.333;MAF_USDA=20.588
NC_035085.1	41420054	.	C	T	.	.	MAF_USDA=1.639
NC_035085.1	41420117	.	A	G	.	.	MAF_INRAE=15.789;MAF_USDA=11.176
NC_035085.1	41420124	.	C	A	.	.	MAF_USDA=1.639
NC_035085.1	41420128	.	T	G	.	.	MAF_USDA=1.667
NC_035085.1	41420130	.	C	A	.	.	MAF_INRAE=14.557;MAF_USDA=4.167
NC_035085.1	41420169	.	T	C	.	.	MAF_INRAE=8.333;MAF_USDA=6.557
NC_035085.1	41420182	.	C	T	.	.	MAF_INRAE=14.557;MAF_USDA=18.235
NC_035085.1	41420190	.	G	A	.	.	MAF_USDA=15.882
NC_035085.1	41420262	.	C	A	.	.	MAF_INRAE=14.557;MAF_USDA=18.824
NC_035085.1	41420300	.	A	T	.	.	MAF_USDA=4.918
NC_035085.1	41420587	.	G	A	.	.	MAF_INRAE=14.557;MAF_USDA=17.059
NC_035085.1	41420634	.	C	T	.	.	MAF_USDA=5.882
NC_035085.1	41420686	.	C	T	.	.	MAF_USDA=4.918
NC_035085.1	41420720	.	G	T	.	.	MAF_INRAE=15.19;MAF_USDA=20.0
NC_035085.1	41420796	.	A	G	.	.	MAF_USDA=25.0
NC_035085.1	41420810	.	C	T	.	.	MAF_USDA=14.583
NC_035085.1	41420832	.	C	A	.	.	MAF_USDA=8.197
NC_035085.1	41420875	.	T	A	.	.	MAF_INRAE=14.557;MAF_USDA=17.647
NC_035085.1	41420922	.	A	G	.	.	MAF_INRAE=14.557;MAF_USDA=17.647
NC_035085.1	41420949	.	G	T	.	.	MAF_INRAE=14.557;MAF_USDA=18.235
NC_035085.1	41420953	.	T	G	.	.	MAF_USDA=1.639
NC_035085.1	41421058	.	G	T	.	.	MAF_USDA=2.459
NC_035085.1	41421117	.	G	T	.	.	MAF_INRAE=48.101;MAF_USDA=34.706
NC_035085.1	41421202	.	A	T	.	.	MAF_INRAE=3.165;MAF_USDA=8.197
NC_035085.1	41421283	.	G	A	.	.	MAF_USDA=1.639
NC_035085.1	41421292	.	C	A	.	.	MAF_USDA=4.098
NC_035085.1	41421380	.	G	T	.	.	MAF_INRAE=10.759;MAF_USDA=1.639
NC_035085.1	41421459	.	C	T	.	.	MAF_INRAE=20.886;MAF_USDA=17.059
NC_035085.1	41421574	.	C	A	.	.	MAF_INRAE=8.333;MAF_USDA=5.738
NC_035085.1	41421577	.	T	A	.	.	MAF_USDA=1.639
NC_035085.1	41421607	.	A	C	.	.	MAF_USDA=1.639
NC_035085.1	41421677	.	G	A	.	.	MAF_INRAE=8.333;MAF_USDA=5.738
NC_035085.1	41421977	.	T	A	.	.	MAF_USDA=3.279
NC_035085.1	41422125	.	T	A	.	.	MAF_INRAE=17.722;MAF_USDA=25.882
NC_035085.1	41422159	.	C	T	.	.	MAF_INRAE=11.392;MAF_USDA=24.706
NC_035085.1	41422207	.	G	A	.	.	MAF_INRAE=8.333;MAF_USDA=9.836
NC_035085.1	41422226	.	C	T	.	.	MAF_USDA=1.639
NC_035085.1	41422258	.	G	T	.	.	MAF_USDA=4.098
NC_035085.1	41422284	.	A	G	.	.	MAF_INRAE=20.886;MAF_USDA=16.471
NC_035085.1	41422294	.	G	A	.	.	MAF_INRAE=20.886;MAF_USDA=16.471
NC_035085.1	41422365	.	C	G	.	.	MAF_INRAE=35.443;MAF_USDA=23.529
NC_035085.1	41422469	.	G	A	.	.	MAF_INRAE=20.886;MAF_USDA=39.412
NC_035085.1	41422576	.	C	A	.	.	MAF_USDA=1.639
NC_035085.1	41422616	.	C	A	.	.	MAF_USDA=4.098
NC_035085.1	41422655	.	C	T	.	.	MAF_USDA=4.098
NC_035085.1	41422656	.	G	A	.	.	MAF_USDA=2.459
NC_035085.1	41422668	.	T	C	.	.	MAF_INRAE=15.833;MAF_USDA=34.426
NC_035085.1	41422678	.	C	A	.	.	MAF_INRAE=14.557;MAF_USDA=7.059
NC_035085.1	41422749	.	C	G	.	.	MAF_INRAE=20.886;MAF_USDA=35.882
NC_035085.1	41422755	.	A	C	.	.	MAF_USDA=4.098
NC_035085.1	41422786	.	C	A	.	.	MAF_INRAE=41.139;MAF_USDA=45.882
NC_035085.1	41422828	.	C	G	.	.	MAF_USDA=2.083
NC_035085.1	41422849	.	C	A	.	.	MAF_USDA=2.459
NC_035085.1	41422906	.	C	T	.	.	MAF_INRAE=15.19;MAF_USDA=37.647
NC_035085.1	41423075	.	A	G	.	.	MAF_INRAE=7.5
NC_035085.1	41423079	.	C	T	.	.	MAF_INRAE=14.557;MAF_USDA=35.882
NC_035085.1	41423177	.	A	T	.	.	MAF_INRAE=10.526;MAF_USDA=10.588
NC_035085.1	41423178	.	G	T	.	.	MAF_USDA=10.588
NC_035085.1	41423198	.	C	T	.	.	MAF_INRAE=15.823;MAF_USDA=36.471
NC_035085.1	41423362	.	C	T	.	.	MAF_INRAE=8.333;MAF_USDA=4.918
NC_035085.1	41423371	.	T	G	.	.	MAF_INRAE=13.924;MAF_USDA=12.5
NC_035085.1	41423398	.	T	G	.	.	MAF_INRAE=36.709;MAF_USDA=26.19
NC_035085.1	41423419	.	A	G	.	.	MAF_INRAE=15.19;MAF_USDA=34.118
NC_035085.1	41423477	.	A	T	.	.	MAF_INRAE=3.165;MAF_USDA=3.279
NC_035085.1	41423484	.	C	T	.	.	MAF_INRAE=15.19;MAF_USDA=11.176
NC_035085.1	41423510	.	G	A	.	.	MAF_INRAE=6.667
NC_035085.1	41423517	.	A	G	.	.	MAF_USDA=37.647
NC_035085.1	41423550	.	C	A	.	.	MAF_USDA=10.417
NC_035085.1	41423595	.	A	C	.	.	MAF_INRAE=14.557;MAF_USDA=36.471
NC_035085.1	41423623	.	G	A	.	.	MAF_INRAE=14.557;MAF_USDA=36.471
NC_035085.1	41423677	.	A	G	.	.	MAF_USDA=2.459
NC_035085.1	41423697	.	C	A	.	.	MAF_INRAE=14.557;MAF_USDA=35.882
NC_035085.1	41423781	.	T	G	.	.	MAF_INRAE=15.19;MAF_USDA=37.647
NC_035085.1	41423828	.	A	G	.	.	MAF_INRAE=36.709;MAF_USDA=26.471
NC_035085.1	41423858	.	G	T	.	.	MAF_USDA=2.459
NC_035085.1	41423859	.	T	C	.	.	MAF_USDA=1.639
NC_035085.1	41423916	.	C	A	.	.	MAF_INRAE=14.167;MAF_USDA=34.706
NC_035085.1	41423940	.	G	C	.	.	MAF_INRAE=14.557;MAF_USDA=37.647
NC_035085.1	41423954	.	G	A	.	.	MAF_INRAE=14.557;MAF_USDA=37.647
NC_035085.1	41424036	.	C	T	.	.	MAF_INRAE=15.19;MAF_USDA=30.952
NC_035085.1	41424066	.	C	T	.	.	MAF_INRAE=15.19;MAF_USDA=35.294
NC_035085.1	41424105	.	T	A	.	.	MAF_USDA=1.639
NC_035085.1	41424110	.	A	T	.	.	MAF_INRAE=15.19;MAF_USDA=37.059
NC_035085.1	41424140	.	C	T	.	.	MAF_USDA=2.083
NC_035085.1	41424141	.	A	G	.	.	MAF_INRAE=14.557;MAF_USDA=38.235
NC_035085.1	41424157	.	A	G	.	.	MAF_INRAE=14.557;MAF_USDA=37.059
NC_035085.1	41424162	.	T	A	.	.	MAF_INRAE=14.557;MAF_USDA=37.059
NC_035085.1	41424167	.	C	A	.	.	MAF_INRAE=14.557;MAF_USDA=37.059
NC_035085.1	41424168	.	A	T	.	.	MAF_INRAE=14.167;MAF_USDA=37.059
NC_035085.1	41424191	.	T	G	.	.	MAF_USDA=36.471
NC_035085.1	41424293	.	A	C	.	.	MAF_USDA=1.639
NC_035085.1	41424308	.	T	A	.	.	MAF_INRAE=14.557;MAF_USDA=37.059
NC_035085.1	41424320	.	C	T	.	.	MAF_USDA=1.639
NC_035085.1	41424348	.	T	C	.	.	MAF_INRAE=14.557;MAF_USDA=37.5
NC_035085.1	41424349	.	G	T	.	.	MAF_INRAE=14.167;MAF_USDA=37.5
NC_035085.1	41424386	.	T	C	.	.	MAF_INRAE=15.789;MAF_USDA=37.5
NC_035085.1	41424388	.	G	A	.	.	MAF_USDA=3.333
NC_035085.1	41424410	.	G	T	.	.	MAF_INRAE=15.789;MAF_USDA=39.759
NC_035085.1	41424419	.	C	T	.	.	MAF_USDA=6.897
NC_035085.1	41424430	.	T	C	.	.	MAF_INRAE=15.789;MAF_USDA=14.583
NC_035085.1	41424431	.	G	A	.	.	MAF_USDA=14.583
NC_035085.1	41424456	.	T	C	.	.	MAF_USDA=1.667
NC_035085.1	41424470	.	C	A	.	.	MAF_INRAE=3.165
NC_035085.1	41424471	.	G	A	.	.	MAF_INRAE=13.924;MAF_USDA=37.059
NC_035085.1	41424521	.	T	A	.	.	MAF_INRAE=13.924;MAF_USDA=4.167
NC_035085.1	41424536	.	C	T	.	.	MAF_USDA=1.176
NC_035085.1	41424550	.	G	A	.	.	MAF_INRAE=7.5
NC_035085.1	41424576	.	G	T	.	.	MAF_INRAE=27.848;MAF_USDA=27.059
NC_035085.1	41424667	.	C	T	.	.	MAF_USDA=4.098
NC_035085.1	41424668	.	G	C	.	.	MAF_INRAE=15.19;MAF_USDA=35.882
NC_035085.1	41424759	.	A	T	.	.	MAF_INRAE=15.19;MAF_USDA=36.471
NC_035085.1	41424760	.	T	C	.	.	MAF_INRAE=15.0;MAF_USDA=37.059
NC_035085.1	41424812	.	G	A	.	.	MAF_INRAE=3.165;MAF_USDA=3.279
NC_035085.1	41424834	.	G	A	.	.	MAF_INRAE=3.165;MAF_USDA=9.016
NC_035085.1	41424837	.	C	T	.	.	MAF_USDA=1.639
NC_035085.1	41424850	.	C	T	.	.	MAF_INRAE=8.333;MAF_USDA=2.459
NC_035085.1	41424902	.	A	T	.	.	MAF_USDA=1.639
NC_035085.1	41424908	.	T	G	.	.	MAF_INRAE=15.19;MAF_USDA=36.471
NC_035085.1	41424911	.	G	A	.	.	MAF_INRAE=15.0;MAF_USDA=36.471
NC_035085.1	41424920	.	G	A	.	.	MAF_USDA=1.639
NC_035085.1	41424921	.	C	T	.	.	MAF_INRAE=15.19;MAF_USDA=37.059
NC_035085.1	41424937	.	C	T	.	.	MAF_USDA=3.279
NC_035085.1	41425006	.	C	A	.	.	MAF_INRAE=15.19;MAF_USDA=35.882
NC_035085.1	41425007	.	A	T	.	.	MAF_INRAE=15.0;MAF_USDA=35.882
NC_035085.1	41425019	.	C	T	.	.	MAF_USDA=3.279
NC_035085.1	41425168	.	A	G	.	.	MAF_INRAE=14.557;MAF_USDA=35.882
NC_035085.1	41425273	.	T	G	.	.	MAF_INRAE=7.5
NC_035085.1	41425346	.	C	A	.	.	MAF_USDA=2.459
NC_035085.1	41425398	.	G	A	.	.	MAF_INRAE=14.557;MAF_USDA=35.882
NC_035085.1	41425432	.	C	A	.	.	MAF_INRAE=14.557;MAF_USDA=35.294
NC_035085.1	41425494	.	C	T	.	.	MAF_INRAE=14.557;MAF_USDA=36.471
NC_035085.1	41425506	.	C	A	.	.	MAF_INRAE=14.557;MAF_USDA=36.471
NC_035085.1	41425540	.	C	T	.	.	MAF_USDA=10.656
NC_035085.1	41425592	.	G	C	.	.	MAF_INRAE=14.557;MAF_USDA=35.882
NC_035085.1	41425620	.	A	C	.	.	MAF_INRAE=14.557;MAF_USDA=35.294
NC_035085.1	41425636	.	C	A	.	.	MAF_INRAE=14.557;MAF_USDA=35.882
NC_035085.1	41425676	.	G	T	.	.	MAF_INRAE=14.557;MAF_USDA=34.706
NC_035085.1	41425775	.	T	C	.	.	MAF_INRAE=14.557;MAF_USDA=36.471
NC_035085.1	41425798	.	A	T	.	.	MAF_INRAE=36.709;MAF_USDA=22.941
NC_035085.1	41425943	.	C	T	.	.	MAF_USDA=1.639
NC_035085.1	41425983	.	G	A	.	.	MAF_USDA=2.353
NC_035085.1	41426029	.	A	G	.	.	MAF_USDA=1.639
NC_035085.1	41426049	.	T	G	.	.	MAF_INRAE=15.19;MAF_USDA=36.471
NC_035085.1	41426051	.	A	T	.	.	MAF_INRAE=15.0;MAF_USDA=36.471
NC_035085.1	41426130	.	C	T	.	.	MAF_USDA=15.574
NC_035085.1	41426179	.	C	T	.	.	MAF_INRAE=14.557;MAF_USDA=4.167
NC_035085.1	41426251	.	T	C	.	.	MAF_INRAE=14.557;MAF_USDA=37.059
NC_035085.1	41426295	.	C	T	.	.	MAF_INRAE=8.333;MAF_USDA=1.639
NC_035085.1	41426303	.	G	A	.	.	MAF_INRAE=14.557;MAF_USDA=35.294
NC_035085.1	41426334	.	C	T	.	.	MAF_INRAE=14.557;MAF_USDA=36.471
NC_035085.1	41426344	.	G	T	.	.	MAF_USDA=2.459
NC_035085.1	41426441	.	G	A	.	.	MAF_INRAE=36.709;MAF_USDA=23.529
NC_035085.1	41426480	.	T	C	.	.	MAF_INRAE=14.557;MAF_USDA=25.294
NC_035085.1	41426493	.	A	T	.	.	MAF_INRAE=1.667;MAF_USDA=2.459
NC_035085.1	41426503	.	C	T	.	.	MAF_INRAE=36.709;MAF_USDA=22.941
NC_035085.1	41426521	.	T	C	.	.	MAF_INRAE=1.667;MAF_USDA=2.459
NC_035085.1	41426527	.	C	T	.	.	MAF_USDA=1.639
NC_035085.1	41426571	.	G	T	.	.	MAF_USDA=15.574
NC_035085.1	41426687	.	G	T	.	.	MAF_INRAE=16.456;MAF_USDA=36.471
NC_035085.1	41426706	.	A	G	.	.	MAF_USDA=15.574
NC_035085.1	41426714	.	T	C	.	.	MAF_USDA=15.574
NC_035085.1	41426719	.	G	A	.	.	MAF_INRAE=11.392;MAF_USDA=2.459
NC_035085.1	41427088	.	T	C	.	.	MAF_INRAE=15.19;MAF_USDA=35.882
NC_035085.1	41427108	.	A	G	.	.	MAF_USDA=11.475
NC_035085.1	41427131	.	A	G	.	.	MAF_INRAE=14.557;MAF_USDA=24.118
NC_035085.1	41427161	.	T	C	.	.	MAF_INRAE=14.557;MAF_USDA=26.19
NC_035085.1	41427163	.	A	C	.	.	MAF_INRAE=14.167;MAF_USDA=36.31
NC_035085.1	41427181	.	C	T	.	.	MAF_INRAE=14.557;MAF_USDA=35.882
NC_035085.1	41427193	.	G	A	.	.	MAF_INRAE=7.5
NC_035085.1	41427198	.	C	T	.	.	MAF_INRAE=14.557;MAF_USDA=35.882
NC_035085.1	41427217	.	G	A	.	.	MAF_INRAE=14.557;MAF_USDA=36.471
NC_035085.1	41427245	.	A	G	.	.	MAF_USDA=15.574
NC_035085.1	41427248	.	T	C	.	.	MAF_INRAE=15.789;MAF_USDA=36.471
NC_035085.1	41427375	.	C	T	.	.	MAF_INRAE=42.405;MAF_USDA=45.294
NC_035085.1	41427502	.	G	A	.	.	MAF_USDA=14.706
NC_035085.1	41427622	.	C	T	.	.	MAF_INRAE=11.392;MAF_USDA=11.176
NC_035085.1	41427640	.	A	C	.	.	MAF_INRAE=3.165;MAF_USDA=23.77
NC_035085.1	41427641	.	T	A	.	.	MAF_INRAE=14.557;MAF_USDA=37.059
NC_035085.1	41427688	.	A	G	.	.	MAF_INRAE=14.557;MAF_USDA=36.471
NC_035085.1	41427748	.	T	G	.	.	MAF_INRAE=8.333;MAF_USDA=2.459
NC_035085.1	41427771	.	T	C	.	.	MAF_INRAE=27.848;MAF_USDA=31.176
NC_035085.1	41427772	.	A	C	.	.	MAF_INRAE=15.833;MAF_USDA=16.471
NC_035085.1	41427780	.	A	C	.	.	MAF_INRAE=3.165;MAF_USDA=32.787
NC_035085.1	41427808	.	G	A	.	.	MAF_INRAE=20.886;MAF_USDA=5.294
NC_035085.1	41427855	.	T	C	.	.	MAF_INRAE=11.392;MAF_USDA=18.824
NC_035085.1	41427910	.	A	G	.	.	MAF_INRAE=14.557;MAF_USDA=36.471
NC_035085.1	41427984	.	C	T	.	.	MAF_INRAE=14.557;MAF_USDA=35.294
NC_035085.1	41428043	.	C	T	.	.	MAF_USDA=15.574
NC_035085.1	41428051	.	C	T	.	.	MAF_INRAE=11.392;MAF_USDA=29.412
NC_035085.1	41428174	.	G	T	.	.	MAF_USDA=1.639
NC_035085.1	41428184	.	G	T	.	.	MAF_INRAE=15.19;MAF_USDA=37.059
NC_035085.1	41428193	.	T	C	.	.	MAF_INRAE=11.392;MAF_USDA=29.412
NC_035085.1	41428287	.	G	A	.	.	MAF_USDA=2.459
NC_035085.1	41428305	.	A	C	.	.	MAF_INRAE=11.392;MAF_USDA=18.235
NC_035085.1	41428356	.	A	G	.	.	MAF_INRAE=11.392;MAF_USDA=29.412
NC_035085.1	41428375	.	A	T	.	.	MAF_INRAE=11.392
NC_035085.1	41428406	.	C	A	.	.	MAF_INRAE=11.392;MAF_USDA=28.235
NC_035085.1	41428470	.	A	T	.	.	MAF_USDA=2.459
NC_035085.1	41428487	.	T	A	.	.	MAF_USDA=15.574
NC_035085.1	41428567	.	A	C	.	.	MAF_INRAE=36.076;MAF_USDA=21.765
NC_035085.1	41428570	.	G	C	.	.	MAF_INRAE=15.0;MAF_USDA=36.471
NC_035085.1	41428591	.	C	A	.	.	MAF_INRAE=11.392;MAF_USDA=11.176
NC_035085.1	41428700	.	T	A	.	.	MAF_USDA=6.25
NC_035085.1	41428712	.	T	G	.	.	MAF_USDA=2.459
NC_035085.1	41428738	.	A	G	.	.	MAF_INRAE=11.392;MAF_USDA=18.824
NC_035085.1	41428740	.	C	A	.	.	MAF_USDA=1.639
NC_035085.1	41428746	.	C	A	.	.	MAF_USDA=5.738
NC_035085.1	41428803	.	T	C	.	.	MAF_USDA=16.667
NC_035085.1	41428820	.	A	T	.	.	MAF_INRAE=3.165;MAF_USDA=9.836
NC_035085.1	41428824	.	T	C	.	.	MAF_INRAE=1.667
NC_035085.1	41428905	.	T	C	.	.	MAF_INRAE=12.025;MAF_USDA=12.5
NC_035085.1	41429094	.	G	T	.	.	MAF_USDA=1.639
NC_035085.1	41429147	.	T	C	.	.	MAF_INRAE=12.025;MAF_USDA=30.0
NC_035085.1	41429176	.	C	T	.	.	MAF_INRAE=11.392;MAF_USDA=30.723
NC_035085.1	41429178	.	C	T	.	.	MAF_INRAE=11.667;MAF_USDA=29.518
NC_035085.1	41429408	.	C	T	.	.	MAF_USDA=1.639
NC_035085.1	41429494	.	G	T	.	.	MAF_USDA=12.5
NC_035085.1	41429497	.	C	A	.	.	MAF_USDA=2.353
NC_035085.1	41429553	.	A	G	.	.	MAF_USDA=3.279
NC_035085.1	41429562	.	A	T	.	.	MAF_INRAE=3.165;MAF_USDA=8.197
NC_035085.1	41429729	.	C	T	.	.	MAF_INRAE=35.443;MAF_USDA=22.941
NC_035085.1	41429798	.	C	G	.	.	MAF_INRAE=26.582;MAF_USDA=28.824
NC_035085.1	41429866	.	C	G	.	.	MAF_INRAE=3.165;MAF_USDA=3.279
NC_035085.1	41429941	.	G	T	.	.	MAF_INRAE=19.167;MAF_USDA=7.647
NC_035085.1	41430025	.	T	G	.	.	MAF_USDA=1.639
NC_035085.1	41430195	.	C	A	.	.	MAF_USDA=3.333
NC_035085.1	41430327	.	C	T	.	.	MAF_INRAE=35.833
NC_035085.1	41430337	.	G	T	.	.	MAF_USDA=2.459
NC_035085.1	41430370	.	C	T	.	.	MAF_USDA=5.738
NC_035085.1	41430453	.	G	A	.	.	MAF_USDA=2.459
NC_035085.1	41430488	.	G	T	.	.	MAF_INRAE=11.392;MAF_USDA=11.176
NC_035085.1	41430531	.	T	A	.	.	MAF_USDA=5.738
NC_035085.1	41430567	.	C	G	.	.	MAF_INRAE=24.051;MAF_USDA=18.235
NC_035085.1	41430659	.	T	A	.	.	MAF_USDA=2.459
NC_035085.1	41430696	.	T	A	.	.	MAF_INRAE=8.333;MAF_USDA=2.459
NC_035085.1	41430797	.	G	T	.	.	MAF_USDA=2.083
NC_035085.1	41430798	.	C	T	.	.	MAF_USDA=1.639
NC_035085.1	41430810	.	G	A	.	.	MAF_INRAE=8.333;MAF_USDA=1.639
NC_035085.1	41430824	.	A	T	.	.	MAF_INRAE=14.557;MAF_USDA=4.167
NC_035085.1	41430968	.	G	A	.	.	MAF_INRAE=1.667
NC_035085.1	41430978	.	T	G	.	.	MAF_INRAE=11.392;MAF_USDA=26.471
NC_035085.1	41431068	.	G	A	.	.	MAF_INRAE=35.443;MAF_USDA=43.529
NC_035085.1	41431097	.	G	A	.	.	MAF_USDA=1.639
NC_035085.1	41431296	.	G	A	.	.	MAF_USDA=2.459
NC_035085.1	41431319	.	T	G	.	.	MAF_USDA=4.918
NC_035085.1	41431402	.	T	G	.	.	MAF_INRAE=12.025;MAF_USDA=23.529
NC_035085.1	41431434	.	G	A	.	.	MAF_INRAE=23.418;MAF_USDA=17.647
NC_035085.1	41431510	.	G	T	.	.	MAF_USDA=3.279
NC_035085.1	41431515	.	C	T	.	.	MAF_USDA=1.639
NC_035085.1	41431563	.	G	T	.	.	MAF_INRAE=8.333;MAF_USDA=1.639
NC_035085.1	41431603	.	C	T	.	.	MAF_USDA=4.098
NC_035085.1	41431689	.	C	T	.	.	MAF_USDA=4.098
NC_035085.1	41431738	.	G	T	.	.	MAF_USDA=3.279
NC_035085.1	41431756	.	T	C	.	.	MAF_INRAE=38.608;MAF_USDA=24.118
NC_035085.1	41431757	.	G	A	.	.	MAF_INRAE=42.5;MAF_USDA=22.941
NC_035085.1	41431788	.	G	T	.	.	MAF_USDA=3.279
NC_035085.1	41431816	.	G	T	.	.	MAF_USDA=3.279
NC_035085.1	41431828	.	C	T	.	.	MAF_USDA=3.279
NC_035085.1	41431835	.	T	G	.	.	MAF_USDA=3.279
NC_035085.1	41431839	.	A	G	.	.	MAF_USDA=3.279
NC_035085.1	41431841	.	A	T	.	.	MAF_USDA=2.459
NC_035085.1	41431869	.	G	T	.	.	MAF_USDA=3.279
NC_035085.1	41431896	.	T	A	.	.	MAF_INRAE=11.392
NC_035085.1	41431900	.	T	A	.	.	MAF_INRAE=11.392
NC_035085.1	41431901	.	T	A	.	.	MAF_INRAE=11.667
NC_035085.1	41431962	.	C	T	.	.	MAF_USDA=3.333
NC_035085.1	41432180	.	G	A	.	.	MAF_INRAE=11.392;MAF_USDA=10.588
NC_035085.1	41432228	.	C	T	.	.	MAF_USDA=3.279
NC_035085.1	41432253	.	A	G	.	.	MAF_USDA=3.279
NC_035085.1	41432276	.	G	A	.	.	MAF_USDA=2.459
NC_035085.1	41432291	.	G	A	.	.	MAF_USDA=3.279
NC_035085.1	41432386	.	T	C	.	.	MAF_USDA=1.667
NC_035085.1	41432626	.	A	C	.	.	MAF_USDA=2.381
NC_035085.1	41432648	.	C	T	.	.	MAF_USDA=4.167
NC_035085.1	41432650	.	T	C	.	.	MAF_USDA=3.279
NC_035085.1	41432677	.	G	T	.	.	MAF_INRAE=35.833;MAF_USDA=24.405
NC_035085.1	41432842	.	C	T	.	.	MAF_INRAE=37.975;MAF_USDA=50.0
NC_035085.1	41432921	.	G	T	.	.	MAF_USDA=3.279
NC_035085.1	41432989	.	G	T	.	.	MAF_USDA=3.279
NC_035085.1	41433031	.	A	G	.	.	MAF_INRAE=11.392;MAF_USDA=11.176
NC_035085.1	41433056	.	C	T	.	.	MAF_INRAE=3.165;MAF_USDA=15.574
NC_035085.1	41433087	.	G	C	.	.	MAF_USDA=1.639
NC_035085.1	41433106	.	C	G	.	.	MAF_USDA=1.639
NC_035085.1	41433298	.	C	T	.	.	MAF_USDA=4.098
NC_035085.1	41433581	.	T	C	.	.	MAF_INRAE=11.392;MAF_USDA=12.5
NC_035085.1	41433636	.	C	A	.	.	MAF_USDA=6.557
NC_035085.1	41433639	.	T	C	.	.	MAF_INRAE=11.392;MAF_USDA=17.059
NC_035085.1	41433658	.	C	G	.	.	MAF_USDA=4.098
NC_035085.1	41433693	.	G	A	.	.	MAF_USDA=3.279
NC_035085.1	41433754	.	C	G	.	.	MAF_USDA=4.098
NC_035085.1	41433758	.	G	A	.	.	MAF_USDA=2.459
NC_035085.1	41433879	.	C	A	.	.	MAF_USDA=2.083
NC_035085.1	41433957	.	G	T	.	.	MAF_USDA=4.167
NC_035085.1	41434001	.	A	C	.	.	MAF_USDA=1.639
NC_035085.1	41434040	.	G	T	.	.	MAF_INRAE=26.582;MAF_USDA=33.529
NC_035085.1	41434069	.	G	A	.	.	MAF_INRAE=26.582;MAF_USDA=34.118
NC_035085.1	41434112	.	A	T	.	.	MAF_USDA=5.738
NC_035085.1	41434134	.	G	T	.	.	MAF_INRAE=36.709;MAF_USDA=24.706
NC_035085.1	41434162	.	G	A	.	.	MAF_INRAE=3.165;MAF_USDA=3.279
NC_035085.1	41434179	.	T	C	.	.	MAF_INRAE=37.5
NC_035085.1	41434180	.	T	C	.	.	MAF_INRAE=2.5
NC_035085.1	41434215	.	C	T	.	.	MAF_USDA=1.639
NC_035085.1	41434276	.	C	A	.	.	MAF_INRAE=40.0;MAF_USDA=41.667
NC_035085.1	41434286	.	T	G	.	.	MAF_INRAE=36.709;MAF_USDA=26.471
NC_035085.1	41434374	.	G	A	.	.	MAF_INRAE=20.886;MAF_USDA=5.882
NC_035085.1	41434412	.	G	A	.	.	MAF_INRAE=10.526;MAF_USDA=10.0
NC_035085.1	41434413	.	C	T	.	.	MAF_USDA=2.459
NC_035085.1	41434501	.	A	G	.	.	MAF_USDA=2.459
NC_035085.1	41434582	.	C	T	.	.	MAF_USDA=7.377
NC_035085.1	41434644	.	A	G	.	.	MAF_USDA=3.279
NC_035085.1	41434658	.	G	A	.	.	MAF_INRAE=37.342;MAF_USDA=47.059
NC_035085.1	41434679	.	T	C	.	.	MAF_USDA=7.377
NC_035085.1	41434722	.	A	G	.	.	MAF_INRAE=20.886;MAF_USDA=4.118
NC_035085.1	41434834	.	G	A	.	.	MAF_USDA=7.377
NC_035085.1	41434855	.	T	A	.	.	MAF_INRAE=38.608;MAF_USDA=43.529
NC_035085.1	41434974	.	A	T	.	.	MAF_USDA=4.918
NC_035085.1	41435013	.	C	T	.	.	MAF_INRAE=3.165;MAF_USDA=18.033
NC_035085.1	41435071	.	T	C	.	.	MAF_INRAE=37.975;MAF_USDA=45.294
NC_035085.1	41435347	.	G	A	.	.	MAF_USDA=4.098
NC_035085.1	41435506	.	C	T	.	.	MAF_INRAE=25.949;MAF_USDA=16.471
NC_035085.1	41435600	.	C	T	.	.	MAF_USDA=4.918
NC_035085.1	41435602	.	G	A	.	.	MAF_USDA=11.475
NC_035085.1	41435616	.	C	A	.	.	MAF_USDA=9.836
NC_035085.1	41435650	.	T	C	.	.	MAF_USDA=7.377
NC_035085.1	41435730	.	G	T	.	.	MAF_INRAE=6.667
NC_035085.1	41435758	.	C	T	.	.	MAF_USDA=6.557
NC_035085.1	41435761	.	T	A	.	.	MAF_USDA=4.918
NC_035085.1	41435967	.	T	G	.	.	MAF_INRAE=25.949;MAF_USDA=16.471
NC_035085.1	41435969	.	A	T	.	.	MAF_INRAE=15.19;MAF_USDA=4.167
NC_035085.1	41435974	.	T	C	.	.	MAF_INRAE=11.392;MAF_USDA=7.647
NC_035085.1	41436021	.	A	T	.	.	MAF_INRAE=11.392;MAF_USDA=17.059
NC_035085.1	41436048	.	A	G	.	.	MAF_INRAE=26.582;MAF_USDA=17.262
NC_035085.1	41436120	.	T	A	.	.	MAF_USDA=2.459
NC_035085.1	41436130	.	G	A	.	.	MAF_USDA=3.279
NC_035085.1	41436222	.	T	C	.	.	MAF_INRAE=38.608;MAF_USDA=49.412
NC_035085.1	41436343	.	T	G	.	.	MAF_USDA=1.639
NC_035085.1	41436515	.	A	C	.	.	MAF_INRAE=36.709;MAF_USDA=22.941
NC_035085.1	41436631	.	C	A	.	.	MAF_INRAE=11.392;MAF_USDA=10.588
NC_035085.1	41436637	.	A	T	.	.	MAF_INRAE=11.392;MAF_USDA=2.459
NC_035085.1	41436644	.	A	G	.	.	MAF_USDA=4.098
NC_035085.1	41436701	.	G	C	.	.	MAF_INRAE=11.392;MAF_USDA=10.588
NC_035085.1	41436722	.	A	T	.	.	MAF_USDA=4.918
NC_035085.1	41436765	.	T	C	.	.	MAF_USDA=1.639
NC_035085.1	41436800	.	C	T	.	.	MAF_USDA=9.836
NC_035085.1	41436815	.	T	G	.	.	MAF_USDA=4.098
NC_035085.1	41436849	.	G	A	.	.	MAF_INRAE=25.949;MAF_USDA=16.471
NC_035085.1	41436862	.	G	T	.	.	MAF_INRAE=36.076;MAF_USDA=40.0
NC_035085.1	41436955	.	G	A	.	.	MAF_USDA=2.459
NC_035085.1	41437054	.	G	A	.	.	MAF_USDA=2.083
NC_035085.1	41437123	.	T	G	.	.	MAF_INRAE=36.709;MAF_USDA=22.941
NC_035085.1	41437187	.	C	T	.	.	MAF_INRAE=3.165;MAF_USDA=19.672
NC_035085.1	41437202	.	G	A	.	.	MAF_INRAE=26.582;MAF_USDA=15.882
NC_035085.1	41437204	.	G	T	.	.	MAF_USDA=2.083
NC_035085.1	41437205	.	T	A	.	.	MAF_USDA=2.083
NC_035085.1	41437249	.	G	A	.	.	MAF_USDA=9.836
NC_035085.1	41437374	.	G	T	.	.	MAF_INRAE=49.367;MAF_USDA=36.471
NC_035085.1	41437379	.	C	A	.	.	MAF_USDA=13.934
NC_035085.1	41437396	.	C	T	.	.	MAF_INRAE=26.582;MAF_USDA=16.471
NC_035085.1	41437532	.	C	A	.	.	MAF_INRAE=8.333;MAF_USDA=11.176
NC_035085.1	41437538	.	A	C	.	.	MAF_INRAE=9.494;MAF_USDA=22.353
NC_035085.1	41437573	.	A	G	.	.	MAF_INRAE=40.506;MAF_USDA=38.235
NC_035085.1	41437665	.	G	T	.	.	MAF_USDA=7.377
NC_035085.1	41437670	.	C	T	.	.	MAF_INRAE=11.392;MAF_USDA=13.529
NC_035085.1	41437694	.	C	T	.	.	MAF_USDA=4.098
NC_035085.1	41437699	.	A	G	.	.	MAF_INRAE=14.557;MAF_USDA=7.647
NC_035085.1	41437700	.	T	G	.	.	MAF_USDA=5.294
NC_035085.1	41437738	.	T	G	.	.	MAF_USDA=12.941
NC_035085.1	41437762	.	A	G	.	.	MAF_USDA=2.459
NC_035085.1	41437772	.	C	A	.	.	MAF_INRAE=3.165;MAF_USDA=22.951
NC_035085.1	41437787	.	G	A	.	.	MAF_USDA=2.459
NC_035085.1	41437859	.	C	A	.	.	MAF_USDA=5.738
NC_035085.1	41437894	.	G	A	.	.	MAF_USDA=4.706
NC_035085.1	41438014	.	T	C	.	.	MAF_USDA=2.083
NC_035085.1	41438154	.	C	A	.	.	MAF_USDA=3.279
NC_035085.1	41438160	.	C	T	.	.	MAF_INRAE=11.392
NC_035085.1	41438278	.	G	A	.	.	MAF_INRAE=26.582;MAF_USDA=19.412
NC_035085.1	41438393	.	A	G	.	.	MAF_INRAE=26.582;MAF_USDA=15.294
NC_035085.1	41438409	.	G	A	.	.	MAF_USDA=2.459
NC_035085.1	41438418	.	C	T	.	.	MAF_USDA=4.098
NC_035085.1	41438431	.	G	A	.	.	MAF_INRAE=49.367;MAF_USDA=46.471
NC_035085.1	41438518	.	C	T	.	.	MAF_INRAE=26.582;MAF_USDA=17.059
NC_035085.1	41438552	.	A	G	.	.	MAF_INRAE=11.392;MAF_USDA=12.941
NC_035085.1	41438672	.	C	T	.	.	MAF_INRAE=1.667;MAF_USDA=3.279
NC_035085.1	41438794	.	A	C	.	.	MAF_INRAE=3.165;MAF_USDA=23.77
NC_035085.1	41438795	.	G	A	.	.	MAF_INRAE=2.5;MAF_USDA=15.574
NC_035085.1	41438802	.	T	C	.	.	MAF_USDA=8.197
NC_035085.1	41438831	.	A	C	.	.	MAF_USDA=2.459
NC_035085.1	41438833	.	A	T	.	.	MAF_INRAE=8.333
NC_035085.1	41438834	.	A	G	.	.	MAF_USDA=2.459
NC_035085.1	41438853	.	A	C	.	.	MAF_USDA=2.459
NC_035085.1	41438864	.	A	C	.	.	MAF_USDA=12.295
NC_035085.1	41438901	.	A	C	.	.	MAF_USDA=2.459
NC_035085.1	41438963	.	A	T	.	.	MAF_INRAE=3.165;MAF_USDA=16.393
NC_035085.1	41439002	.	T	G	.	.	MAF_INRAE=36.076;MAF_USDA=22.941
NC_035085.1	41439017	.	A	C	.	.	MAF_INRAE=8.333;MAF_USDA=18.852
NC_035085.1	41439025	.	T	A	.	.	MAF_INRAE=12.5;MAF_USDA=5.882
NC_035085.1	41439065	.	T	G	.	.	MAF_USDA=5.738
NC_035085.1	41439128	.	T	C	.	.	MAF_INRAE=26.582;MAF_USDA=20.588
NC_035085.1	41439129	.	G	A	.	.	MAF_INRAE=23.333;MAF_USDA=20.588
NC_035085.1	41439172	.	G	T	.	.	MAF_INRAE=11.392;MAF_USDA=7.059
NC_035085.1	41439206	.	C	G	.	.	MAF_INRAE=11.392;MAF_USDA=10.0
NC_035085.1	41439211	.	A	G	.	.	MAF_INRAE=41.139;MAF_USDA=41.176
NC_035085.1	41439229	.	T	G	.	.	MAF_INRAE=14.557;MAF_USDA=8.235
NC_035085.1	41439259	.	T	G	.	.	MAF_INRAE=8.333;MAF_USDA=18.033
NC_035085.1	41439303	.	A	G	.	.	MAF_USDA=1.639
NC_035085.1	41439313	.	C	A	.	.	MAF_INRAE=11.392;MAF_USDA=2.459
NC_035085.1	41439385	.	T	C	.	.	MAF_INRAE=14.557
NC_035085.1	41439412	.	A	T	.	.	MAF_INRAE=14.557;MAF_USDA=4.167
NC_035085.1	41439423	.	G	T	.	.	MAF_USDA=2.459
NC_035085.1	41439466	.	A	G	.	.	MAF_USDA=4.098
NC_035085.1	41439468	.	G	A	.	.	MAF_USDA=4.918
NC_035085.1	41439547	.	C	A	.	.	MAF_INRAE=26.582;MAF_USDA=16.471
NC_035085.1	41439573	.	A	T	.	.	MAF_USDA=2.459
NC_035085.1	41439595	.	C	T	.	.	MAF_INRAE=36.709;MAF_USDA=23.529
NC_035085.1	41439667	.	G	T	.	.	MAF_USDA=4.918
NC_035085.1	41439695	.	G	T	.	.	MAF_INRAE=14.557;MAF_USDA=8.235
NC_035085.1	41439747	.	A	C	.	.	MAF_USDA=2.459
NC_035085.1	41439755	.	G	A	.	.	MAF_INRAE=2.5
NC_035085.1	41439779	.	A	C	.	.	MAF_INRAE=26.582;MAF_USDA=14.118
NC_035085.1	41439899	.	T	C	.	.	MAF_USDA=1.639
NC_035085.1	41439960	.	T	A	.	.	MAF_INRAE=8.333;MAF_USDA=1.639
NC_035085.1	41439965	.	T	A	.	.	MAF_INRAE=1.667;MAF_USDA=4.098
NC_035085.1	41439986	.	C	A	.	.	MAF_INRAE=14.557;MAF_USDA=21.176
NC_035085.1	41439987	.	A	T	.	.	MAF_USDA=15.574
NC_035085.1	41440099	.	T	A	.	.	MAF_USDA=1.639
NC_035085.1	41440135	.	T	C	.	.	MAF_INRAE=11.392;MAF_USDA=2.459
NC_035085.1	41440149	.	C	A	.	.	MAF_USDA=4.098
NC_035085.1	41440204	.	T	C	.	.	MAF_INRAE=11.392;MAF_USDA=25.294
NC_035085.1	41440456	.	A	C	.	.	MAF_INRAE=17.089;MAF_USDA=27.049
NC_035085.1	41440458	.	C	T	.	.	MAF_USDA=7.377
NC_035085.1	41440503	.	C	A	.	.	MAF_USDA=1.639
NC_035085.1	41440551	.	G	T	.	.	MAF_USDA=5.738
NC_035085.1	41440619	.	C	T	.	.	MAF_USDA=2.083
NC_035085.1	41440620	.	G	A	.	.	MAF_INRAE=6.667
NC_035085.1	41440635	.	A	G	.	.	MAF_USDA=2.459
NC_035085.1	41440748	.	A	C	.	.	MAF_INRAE=20.886;MAF_USDA=10.588
NC_035085.1	41440881	.	A	G	.	.	MAF_USDA=15.294
NC_035085.1	41440959	.	T	C	.	.	MAF_INRAE=32.278;MAF_USDA=18.235
NC_035085.1	41440972	.	G	A	.	.	MAF_INRAE=42.405;MAF_USDA=40.0
NC_035085.1	41441024	.	G	T	.	.	MAF_INRAE=25.949;MAF_USDA=4.167
NC_035085.1	41441064	.	C	T	.	.	MAF_INRAE=32.278;MAF_USDA=17.647
NC_035085.1	41441392	.	T	C	.	.	MAF_INRAE=15.833;MAF_USDA=15.882
NC_035085.1	41441397	.	C	T	.	.	MAF_USDA=3.279
NC_035085.1	41441498	.	A	T	.	.	MAF_INRAE=7.5
NC_035085.1	41441571	.	T	C	.	.	MAF_INRAE=1.667
NC_035085.1	41441589	.	G	A	.	.	MAF_INRAE=1.667;MAF_USDA=2.5
NC_035085.1	41441609	.	T	C	.	.	MAF_INRAE=31.646;MAF_USDA=19.048
NC_035085.1	41441638	.	A	C	.	.	MAF_USDA=1.639
NC_035085.1	41441672	.	A	C	.	.	MAF_USDA=1.639
NC_035085.1	41441675	.	T	A	.	.	MAF_INRAE=32.278;MAF_USDA=4.167
NC_035085.1	41441676	.	A	T	.	.	MAF_INRAE=41.139;MAF_USDA=16.667
NC_035085.1	41441742	.	C	T	.	.	MAF_INRAE=25.949;MAF_USDA=21.765
NC_035085.1	41441743	.	G	A	.	.	MAF_USDA=15.294
NC_035085.1	41441800	.	T	C	.	.	MAF_INRAE=1.667;MAF_USDA=4.918
NC_035085.1	41441849	.	T	A	.	.	MAF_USDA=15.882
NC_035085.1	41441851	.	C	T	.	.	MAF_USDA=2.083
NC_035085.1	41441880	.	G	A	.	.	MAF_INRAE=8.861;MAF_USDA=14.706
NC_035085.1	41441934	.	G	A	.	.	MAF_INRAE=30.38;MAF_USDA=18.824
NC_035085.1	41441945	.	G	A	.	.	MAF_USDA=2.459
NC_035085.1	41442001	.	G	A	.	.	MAF_INRAE=3.165;MAF_USDA=1.639
NC_035085.1	41442009	.	A	T	.	.	MAF_INRAE=25.316;MAF_USDA=16.471
NC_035085.1	41442010	.	C	A	.	.	MAF_INRAE=23.333;MAF_USDA=16.471
NC_035085.1	41442058	.	C	A	.	.	MAF_INRAE=32.278;MAF_USDA=18.824
NC_035085.1	41442117	.	T	G	.	.	MAF_INRAE=33.544;MAF_USDA=37.647
NC_035085.1	41442137	.	T	A	.	.	MAF_USDA=6.557
NC_035085.1	41442372	.	T	G	.	.	MAF_INRAE=1.667
NC_035085.1	41442468	.	G	T	.	.	MAF_INRAE=7.5
NC_035085.1	41442690	.	C	A	.	.	MAF_USDA=1.639
NC_035085.1	41442769	.	G	A	.	.	MAF_USDA=8.824
NC_035085.1	41442826	.	T	G	.	.	MAF_USDA=2.459
NC_035085.1	41442830	.	T	A	.	.	MAF_USDA=4.098
NC_035085.1	41442897	.	T	G	.	.	MAF_INRAE=7.5
NC_035085.1	41443015	.	G	T	.	.	MAF_USDA=4.918
NC_035085.1	41443111	.	C	G	.	.	MAF_INRAE=31.646;MAF_USDA=15.882
NC_035085.1	41443144	.	T	A	.	.	MAF_USDA=2.083
NC_035085.1	41443270	.	C	T	.	.	MAF_USDA=4.098
NC_035085.1	41443350	.	G	A	.	.	MAF_INRAE=11.392;MAF_USDA=2.459
NC_035085.1	41443626	.	G	C	.	.	MAF_INRAE=3.165;MAF_USDA=7.377
NC_035085.1	41443692	.	T	C	.	.	MAF_INRAE=33.544;MAF_USDA=44.706
NC_035085.1	41443742	.	C	T	.	.	MAF_INRAE=20.0;MAF_USDA=7.647
NC_035085.1	41443879	.	T	A	.	.	MAF_USDA=4.918
NC_035085.1	41443895	.	C	T	.	.	MAF_USDA=1.639
NC_035085.1	41443955	.	C	T	.	.	MAF_USDA=2.353
NC_035085.1	41443974	.	T	A	.	.	MAF_USDA=2.083
NC_035085.1	41444039	.	C	T	.	.	MAF_INRAE=25.833;MAF_USDA=18.75
NC_035085.1	41444063	.	T	C	.	.	MAF_USDA=10.588
NC_035085.1	41444076	.	T	G	.	.	MAF_INRAE=2.5
NC_035085.1	41444078	.	T	A	.	.	MAF_INRAE=2.5
NC_035085.1	41444083	.	C	T	.	.	MAF_USDA=14.198
NC_035085.1	41444138	.	A	T	.	.	MAF_USDA=1.695
NC_035085.1	41444139	.	C	G	.	.	MAF_USDA=1.695
NC_035085.1	41444153	.	G	T	.	.	MAF_USDA=1.667
NC_035085.1	41444169	.	A	G	.	.	MAF_USDA=1.667
NC_035085.1	41444255	.	T	C	.	.	MAF_USDA=2.5
NC_035085.1	41444323	.	A	T	.	.	MAF_USDA=10.417
NC_035085.1	41444394	.	T	C	.	.	MAF_INRAE=32.911;MAF_USDA=37.647
NC_035085.1	41444432	.	G	A	.	.	MAF_INRAE=32.911;MAF_USDA=44.706
NC_035085.1	41444439	.	T	C	.	.	MAF_INRAE=32.278;MAF_USDA=44.706
NC_035085.1	41444566	.	T	G	.	.	MAF_USDA=2.083
NC_035085.1	41444672	.	C	A	.	.	MAF_USDA=5.0
NC_035085.1	41444818	.	C	A	.	.	MAF_USDA=1.639
NC_035085.1	41444824	.	G	A	.	.	MAF_USDA=13.529
NC_035085.1	41444895	.	A	G	.	.	MAF_INRAE=20.886;MAF_USDA=4.167
NC_035085.1	41444908	.	T	A	.	.	MAF_INRAE=20.833;MAF_USDA=4.167
NC_035085.1	41444909	.	T	A	.	.	MAF_INRAE=20.833;MAF_USDA=4.167
NC_035085.1	41444916	.	C	T	.	.	MAF_INRAE=20.886;MAF_USDA=4.167
NC_035085.1	41444950	.	C	T	.	.	MAF_USDA=3.279
NC_035085.1	41445013	.	A	G	.	.	MAF_INRAE=11.392;MAF_USDA=4.918
NC_035085.1	41445049	.	A	G	.	.	MAF_INRAE=22.152;MAF_USDA=18.852
NC_035085.1	41445191	.	C	T	.	.	MAF_INRAE=22.152;MAF_USDA=44.262
NC_035085.1	41445302	.	A	G	.	.	MAF_USDA=1.667
NC_035085.1	41445320	.	C	T	.	.	MAF_USDA=1.667
NC_035085.1	41445331	.	C	T	.	.	MAF_USDA=5.738
NC_035085.1	41445379	.	C	T	.	.	MAF_USDA=5.738
NC_035085.1	41445380	.	G	T	.	.	MAF_USDA=1.639
NC_035085.1	41445419	.	A	G	.	.	MAF_INRAE=11.392;MAF_USDA=2.459
NC_035085.1	41445458	.	C	G	.	.	MAF_USDA=14.118
NC_035085.1	41445466	.	T	A	.	.	MAF_INRAE=1.667
NC_035085.1	41445478	.	A	C	.	.	MAF_INRAE=1.667
NC_035085.1	41445480	.	G	A	.	.	MAF_USDA=1.639
NC_035085.1	41445485	.	G	A	.	.	MAF_INRAE=27.848;MAF_USDA=41.765
NC_035085.1	41445488	.	A	T	.	.	MAF_INRAE=30.0;MAF_USDA=41.765
NC_035085.1	41445721	.	G	A	.	.	MAF_USDA=2.459
NC_035085.1	41445816	.	C	T	.	.	MAF_USDA=3.279
NC_035085.1	41445905	.	G	A	.	.	MAF_USDA=5.738
NC_035085.1	41446144	.	C	A	.	.	MAF_USDA=6.471
NC_035085.1	41446156	.	A	C	.	.	MAF_USDA=3.279
NC_035085.1	41446225	.	T	C	.	.	MAF_INRAE=26.582;MAF_USDA=42.353
NC_035085.1	41446314	.	G	A	.	.	MAF_INRAE=11.392;MAF_USDA=3.279
NC_035085.1	41446349	.	C	G	.	.	MAF_INRAE=7.5
NC_035085.1	41446350	.	C	T	.	.	MAF_USDA=4.918
NC_035085.1	41446423	.	C	T	.	.	MAF_USDA=13.529
NC_035085.1	41446446	.	G	A	.	.	MAF_INRAE=7.5
NC_035085.1	41446500	.	G	A	.	.	MAF_INRAE=15.833
NC_035085.1	41446580	.	A	G	.	.	MAF_INRAE=39.241;MAF_USDA=35.882
NC_035085.1	41446627	.	A	G	.	.	MAF_INRAE=39.241;MAF_USDA=44.118
NC_035085.1	41446637	.	C	A	.	.	MAF_INRAE=11.392;MAF_USDA=3.279
NC_035085.1	41446640	.	A	G	.	.	MAF_INRAE=11.667;MAF_USDA=3.279
NC_035085.1	41446716	.	T	A	.	.	MAF_USDA=9.836
NC_035085.1	41446728	.	C	A	.	.	MAF_INRAE=39.241;MAF_USDA=44.118
NC_035085.1	41446772	.	C	T	.	.	MAF_INRAE=10.759;MAF_USDA=7.377
NC_035085.1	41446815	.	C	G	.	.	MAF_INRAE=10.0;MAF_USDA=23.494
NC_035085.1	41446923	.	A	C	.	.	MAF_USDA=9.836
NC_035085.1	41446932	.	G	A	.	.	MAF_INRAE=3.165;MAF_USDA=3.279
NC_035085.1	41446948	.	T	G	.	.	MAF_USDA=3.279
NC_035085.1	41446966	.	G	C	.	.	MAF_USDA=15.294
NC_035085.1	41447036	.	C	T	.	.	MAF_USDA=4.918
NC_035085.1	41447082	.	T	G	.	.	MAF_INRAE=10.127;MAF_USDA=19.412
NC_035085.1	41447113	.	T	A	.	.	MAF_USDA=2.083
NC_035085.1	41447115	.	A	C	.	.	MAF_USDA=2.083
NC_035085.1	41447118	.	G	A	.	.	MAF_INRAE=8.861;MAF_USDA=15.882
NC_035085.1	41447132	.	A	C	.	.	MAF_USDA=4.918
NC_035085.1	41447139	.	A	T	.	.	MAF_USDA=11.475
NC_035085.1	41447230	.	G	T	.	.	MAF_INRAE=19.62;MAF_USDA=4.098
NC_035085.1	41447258	.	T	G	.	.	MAF_INRAE=3.165;MAF_USDA=4.918
NC_035085.1	41447262	.	G	A	.	.	MAF_INRAE=2.5;MAF_USDA=4.918
NC_035085.1	41447315	.	C	T	.	.	MAF_INRAE=27.215;MAF_USDA=35.882
NC_035085.1	41447316	.	A	G	.	.	MAF_USDA=4.098
NC_035085.1	41447385	.	G	T	.	.	MAF_INRAE=8.333;MAF_USDA=4.918
NC_035085.1	41447452	.	T	C	.	.	MAF_INRAE=14.557;MAF_USDA=21.176
NC_035085.1	41447466	.	A	C	.	.	MAF_USDA=2.083
NC_035085.1	41447480	.	T	C	.	.	MAF_INRAE=8.333;MAF_USDA=1.639
NC_035085.1	41447543	.	C	A	.	.	MAF_INRAE=14.557;MAF_USDA=47.059
NC_035085.1	41447551	.	T	A	.	.	MAF_INRAE=29.114;MAF_USDA=48.824
NC_035085.1	41447558	.	A	G	.	.	MAF_USDA=2.459
NC_035085.1	41447610	.	T	G	.	.	MAF_USDA=3.279
NC_035085.1	41447620	.	T	C	.	.	MAF_USDA=2.083
NC_035085.1	41447688	.	A	G	.	.	MAF_USDA=2.083
NC_035085.1	41447697	.	C	A	.	.	MAF_USDA=3.279
NC_035085.1	41447706	.	A	T	.	.	MAF_USDA=4.918
NC_035085.1	41447727	.	G	A	.	.	MAF_USDA=4.918
NC_035085.1	41447776	.	C	T	.	.	MAF_USDA=7.377
NC_035085.1	41447832	.	T	G	.	.	MAF_INRAE=9.167;MAF_USDA=30.588
NC_035085.1	41447886	.	G	T	.	.	MAF_INRAE=10.759;MAF_USDA=1.639
NC_035085.1	41448355	.	A	G	.	.	MAF_USDA=2.459
NC_035085.1	41448413	.	G	T	.	.	MAF_INRAE=17.089;MAF_USDA=29.412
NC_035085.1	41448456	.	A	C	.	.	MAF_INRAE=14.557;MAF_USDA=4.167
NC_035085.1	41448476	.	T	C	.	.	MAF_INRAE=48.734;MAF_USDA=40.0
NC_035085.1	41448524	.	G	T	.	.	MAF_INRAE=1.667
NC_035085.1	41448529	.	C	T	.	.	MAF_USDA=3.279
NC_035085.1	41448576	.	A	G	.	.	MAF_USDA=3.279
NC_035085.1	41448688	.	T	C	.	.	MAF_INRAE=11.392;MAF_USDA=7.377
NC_035085.1	41448721	.	T	C	.	.	MAF_INRAE=17.722;MAF_USDA=32.941
NC_035085.1	41448770	.	G	T	.	.	MAF_INRAE=7.5;MAF_USDA=1.639
NC_035085.1	41449057	.	G	T	.	.	MAF_USDA=2.459
NC_035085.1	41449061	.	G	T	.	.	MAF_INRAE=44.937;MAF_USDA=39.412
NC_035085.1	41449153	.	C	A	.	.	MAF_USDA=1.639
NC_035085.1	41449196	.	T	C	.	.	MAF_USDA=2.459
NC_035085.1	41449197	.	G	T	.	.	MAF_USDA=2.459
NC_035085.1	41449207	.	G	A	.	.	MAF_INRAE=39.873;MAF_USDA=44.706
NC_035085.1	41449255	.	T	G	.	.	MAF_USDA=3.279
NC_035085.1	41449264	.	T	G	.	.	MAF_INRAE=39.873;MAF_USDA=44.706
NC_035085.1	41449272	.	T	C	.	.	MAF_INRAE=12.658
NC_035085.1	41449283	.	T	G	.	.	MAF_INRAE=44.304;MAF_USDA=35.882
NC_035085.1	41449296	.	C	T	.	.	MAF_INRAE=14.557;MAF_USDA=1.765
NC_035085.1	41449297	.	C	T	.	.	MAF_INRAE=44.304;MAF_USDA=36.471
NC_035085.1	41449361	.	C	T	.	.	MAF_USDA=4.167
NC_035085.1	41449393	.	C	G	.	.	MAF_INRAE=7.5;MAF_USDA=13.934
NC_035085.1	41449532	.	G	T	.	.	MAF_USDA=10.0
NC_035085.1	41449603	.	C	T	.	.	MAF_INRAE=29.114;MAF_USDA=25.294
NC_035085.1	41449627	.	A	G	.	.	MAF_INRAE=40.0
NC_035085.1	41449632	.	G	A	.	.	MAF_INRAE=42.105;MAF_USDA=16.667
NC_035085.1	41449683	.	G	T	.	.	MAF_INRAE=8.333;MAF_USDA=4.918
NC_035085.1	41449751	.	A	C	.	.	MAF_INRAE=11.392;MAF_USDA=7.377
NC_035085.1	41449762	.	C	T	.	.	MAF_INRAE=40.506;MAF_USDA=44.118
NC_035085.1	41449785	.	A	C	.	.	MAF_USDA=2.459
NC_035085.1	41449873	.	A	T	.	.	MAF_INRAE=8.333
NC_035085.1	41449876	.	A	T	.	.	MAF_INRAE=8.333
NC_035085.1	41449923	.	T	G	.	.	MAF_USDA=1.639
NC_035085.1	41449928	.	C	A	.	.	MAF_USDA=3.279
NC_035085.1	41449988	.	C	T	.	.	MAF_INRAE=5.263
NC_035085.1	41450116	.	A	C	.	.	MAF_INRAE=40.506;MAF_USDA=44.706
NC_035085.1	41450214	.	T	A	.	.	MAF_INRAE=12.658;MAF_USDA=6.557
NC_035085.1	41450220	.	T	A	.	.	MAF_INRAE=40.506;MAF_USDA=41.176
NC_035085.1	41450230	.	G	T	.	.	MAF_USDA=2.459
NC_035085.1	41450309	.	A	C	.	.	MAF_INRAE=1.667;MAF_USDA=8.824
NC_035085.1	41450401	.	A	G	.	.	MAF_INRAE=12.658;MAF_USDA=6.667
NC_035085.1	41450486	.	C	T	.	.	MAF_INRAE=40.506;MAF_USDA=41.667
NC_035085.1	41450504	.	G	A	.	.	MAF_USDA=5.833
NC_035085.1	41450586	.	T	C	.	.	MAF_USDA=11.765
NC_035085.1	41450615	.	A	T	.	.	MAF_USDA=2.083
NC_035085.1	41450643	.	A	C	.	.	MAF_USDA=4.098
NC_035085.1	41450653	.	G	A	.	.	MAF_USDA=4.918
NC_035085.1	41450657	.	C	T	.	.	MAF_USDA=2.459
NC_035085.1	41450661	.	C	A	.	.	MAF_INRAE=40.506;MAF_USDA=44.118
NC_035085.1	41450679	.	C	T	.	.	MAF_USDA=3.279
NC_035085.1	41450702	.	G	A	.	.	MAF_USDA=2.083
NC_035085.1	41450714	.	G	T	.	.	MAF_USDA=5.738
NC_035085.1	41450733	.	A	G	.	.	MAF_INRAE=40.506;MAF_USDA=44.118
NC_035085.1	41450758	.	G	T	.	.	MAF_USDA=3.279
NC_035085.1	41450776	.	T	C	.	.	MAF_INRAE=40.506;MAF_USDA=44.118
NC_035085.1	41450788	.	G	A	.	.	MAF_INRAE=40.506;MAF_USDA=44.118
NC_035085.1	41450800	.	A	G	.	.	MAF_INRAE=40.506;MAF_USDA=14.583
NC_035085.1	41450917	.	A	C	.	.	MAF_INRAE=40.506;MAF_USDA=45.294
NC_035085.1	41450925	.	T	G	.	.	MAF_INRAE=44.937;MAF_USDA=36.471
NC_035085.1	41450926	.	A	T	.	.	MAF_INRAE=12.658;MAF_USDA=13.115
NC_035085.1	41450931	.	T	A	.	.	MAF_INRAE=39.873;MAF_USDA=44.706
NC_035085.1	41450936	.	T	A	.	.	MAF_INRAE=39.873;MAF_USDA=44.706
NC_035085.1	41451044	.	T	C	.	.	MAF_INRAE=39.873;MAF_USDA=44.706
NC_035085.1	41451069	.	C	A	.	.	MAF_INRAE=1.667;MAF_USDA=5.294
NC_035085.1	41451159	.	A	T	.	.	MAF_USDA=15.574
NC_035085.1	41451164	.	T	C	.	.	MAF_INRAE=1.667;MAF_USDA=5.294
NC_035085.1	41451186	.	T	C	.	.	MAF_USDA=2.459
NC_035085.1	41451215	.	G	A	.	.	MAF_USDA=2.083
NC_035085.1	41451339	.	C	A	.	.	MAF_INRAE=40.506;MAF_USDA=45.294
NC_035085.1	41451503	.	A	G	.	.	MAF_INRAE=40.506;MAF_USDA=44.706
NC_035085.1	41451541	.	G	A	.	.	MAF_INRAE=40.506;MAF_USDA=45.238
NC_035085.1	41451547	.	C	T	.	.	MAF_INRAE=12.658;MAF_USDA=9.836
NC_035085.1	41451580	.	G	T	.	.	MAF_INRAE=39.873;MAF_USDA=45.294
NC_035085.1	41451596	.	G	A	.	.	MAF_INRAE=44.937;MAF_USDA=36.471
NC_035085.1	41451600	.	G	A	.	.	MAF_USDA=5.738
NC_035085.1	41451610	.	C	A	.	.	MAF_USDA=4.098
NC_035085.1	41451674	.	A	C	.	.	MAF_USDA=4.098
NC_035085.1	41451781	.	A	C	.	.	MAF_USDA=4.098
NC_035085.1	41451796	.	T	G	.	.	MAF_INRAE=40.506;MAF_USDA=41.176
NC_035085.1	41451889	.	A	C	.	.	MAF_INRAE=15.833;MAF_USDA=2.459
NC_035085.1	41451890	.	C	T	.	.	MAF_USDA=3.279
NC_035085.1	41451953	.	A	G	.	.	MAF_USDA=4.918
NC_035085.1	41452072	.	A	G	.	.	MAF_INRAE=8.333;MAF_USDA=9.016
NC_035085.1	41452102	.	C	T	.	.	MAF_USDA=3.279
NC_035085.1	41452155	.	A	C	.	.	MAF_INRAE=14.557;MAF_USDA=2.353
NC_035085.1	41452166	.	C	T	.	.	MAF_INRAE=49.367;MAF_USDA=48.824
NC_035085.1	41452184	.	G	A	.	.	MAF_INRAE=25.949;MAF_USDA=7.059
NC_035085.1	41452592	.	G	T	.	.	MAF_INRAE=44.937;MAF_USDA=36.471
NC_035085.1	41452595	.	C	T	.	.	MAF_INRAE=47.5;MAF_USDA=38.824
NC_035085.1	41452599	.	T	G	.	.	MAF_INRAE=1.667;MAF_USDA=9.412
NC_035085.1	41452799	.	A	G	.	.	MAF_INRAE=25.949;MAF_USDA=7.059
NC_035085.1	41452870	.	G	A	.	.	MAF_INRAE=36.842;MAF_USDA=42.353
NC_035085.1	41452891	.	G	A	.	.	MAF_INRAE=12.658;MAF_USDA=6.557
NC_035085.1	41452957	.	A	C	.	.	MAF_INRAE=48.734;MAF_USDA=42.353
NC_035085.1	41452961	.	G	C	.	.	MAF_INRAE=44.167;MAF_USDA=42.353
NC_035085.1	41452965	.	C	G	.	.	MAF_INRAE=20.886;MAF_USDA=16.471
NC_035085.1	41452993	.	T	A	.	.	MAF_INRAE=1.667
NC_035085.1	41452998	.	A	T	.	.	MAF_INRAE=21.519;MAF_USDA=45.902
NC_035085.1	41453002	.	A	G	.	.	MAF_INRAE=44.167;MAF_USDA=42.353
NC_035085.1	41453014	.	G	A	.	.	MAF_INRAE=48.734;MAF_USDA=42.941
NC_035085.1	41453016	.	A	G	.	.	MAF_INRAE=44.167;MAF_USDA=42.353
NC_035085.1	41453061	.	A	C	.	.	MAF_INRAE=48.734;MAF_USDA=42.353
NC_035085.1	41453101	.	A	T	.	.	MAF_INRAE=48.734;MAF_USDA=42.353
NC_035085.1	41453151	.	A	G	.	.	MAF_USDA=18.75
NC_035085.1	41453271	.	C	T	.	.	MAF_INRAE=48.734;MAF_USDA=42.941
NC_035085.1	41453292	.	T	C	.	.	MAF_INRAE=48.734;MAF_USDA=42.941
NC_035085.1	41453362	.	C	G	.	.	MAF_USDA=1.639
NC_035085.1	41453374	.	T	A	.	.	MAF_USDA=1.639
NC_035085.1	41453431	.	G	T	.	.	MAF_INRAE=25.949;MAF_USDA=7.059
NC_035085.1	41453485	.	T	G	.	.	MAF_INRAE=48.734;MAF_USDA=42.941
NC_035085.1	41453519	.	A	T	.	.	MAF_INRAE=6.667;MAF_USDA=1.639
NC_035085.1	41453535	.	A	C	.	.	MAF_USDA=2.459
NC_035085.1	41453558	.	G	T	.	.	MAF_INRAE=48.734;MAF_USDA=42.353
NC_035085.1	41453618	.	T	A	.	.	MAF_INRAE=8.333
NC_035085.1	41453647	.	C	T	.	.	MAF_USDA=1.639
NC_035085.1	41453690	.	C	T	.	.	MAF_INRAE=12.658;MAF_USDA=6.557
NC_035085.1	41453696	.	T	C	.	.	MAF_INRAE=1.667;MAF_USDA=18.235
NC_035085.1	41453765	.	A	G	.	.	MAF_INRAE=48.734;MAF_USDA=42.353
NC_035085.1	41453808	.	T	C	.	.	MAF_INRAE=48.734;MAF_USDA=42.353
NC_035085.1	41453818	.	G	T	.	.	MAF_USDA=5.738
NC_035085.1	41453914	.	T	A	.	.	MAF_INRAE=48.734;MAF_USDA=41.765
NC_035085.1	41454013	.	C	G	.	.	MAF_USDA=2.459
NC_035085.1	41454062	.	T	G	.	.	MAF_INRAE=48.734;MAF_USDA=41.765
NC_035085.1	41454135	.	C	A	.	.	MAF_USDA=5.738
NC_035085.1	41454204	.	C	T	.	.	MAF_INRAE=1.667;MAF_USDA=9.412
NC_035085.1	41454295	.	G	A	.	.	MAF_USDA=4.098
NC_035085.1	41454439	.	C	G	.	.	MAF_USDA=3.529
NC_035085.1	41454454	.	G	A	.	.	MAF_INRAE=8.861;MAF_USDA=38.525
NC_035085.1	41454466	.	C	T	.	.	MAF_INRAE=25.949;MAF_USDA=4.706
NC_035085.1	41454592	.	T	A	.	.	MAF_INRAE=21.519;MAF_USDA=46.721
NC_035085.1	41454604	.	TG	TA	.	.	MAF_USDA=18.75
NC_035085.1	41454605	.	G	A	.	.	MAF_INRAE=48.734;MAF_USDA=24.59
NC_035085.1	41454612	.	G	A	.	.	MAF_USDA=1.639
NC_035085.1	41454621	.	G	A	.	.	MAF_INRAE=48.734;MAF_USDA=40.588
NC_035085.1	41454638	.	C	T	.	.	MAF_USDA=2.459
NC_035085.1	41454658	.	C	T	.	.	MAF_INRAE=7.5;MAF_USDA=1.639
NC_035085.1	41454687	.	A	G	.	.	MAF_USDA=1.639
NC_035085.1	41454691	.	T	C	.	.	MAF_INRAE=48.734;MAF_USDA=41.765
NC_035085.1	41454730	.	A	T	.	.	MAF_INRAE=49.367;MAF_USDA=41.765
NC_035085.1	41454768	.	G	T	.	.	MAF_INRAE=8.333
NC_035085.1	41454837	.	A	G	.	.	MAF_INRAE=48.734;MAF_USDA=41.765
NC_035085.1	41454905	.	G	T	.	.	MAF_INRAE=48.734;MAF_USDA=20.833
NC_035085.1	41454917	.	T	C	.	.	MAF_INRAE=49.367;MAF_USDA=41.176
NC_035085.1	41455002	.	T	G	.	.	MAF_INRAE=48.734;MAF_USDA=41.176
NC_035085.1	41455075	.	C	A	.	.	MAF_USDA=12.295
NC_035085.1	41455076	.	C	T	.	.	MAF_USDA=7.377
NC_035085.1	41455143	.	C	A	.	.	MAF_INRAE=14.557;MAF_USDA=4.167
NC_035085.1	41455229	.	C	T	.	.	MAF_USDA=1.639
NC_035085.1	41455242	.	C	T	.	.	MAF_USDA=1.639
NC_035085.1	41455247	.	C	T	.	.	MAF_INRAE=48.734;MAF_USDA=18.852
NC_035085.1	41455346	.	A	T	.	.	MAF_USDA=1.639
NC_035085.1	41455357	.	G	A	.	.	MAF_INRAE=25.949;MAF_USDA=3.529
NC_035085.1	41455377	.	C	T	.	.	MAF_USDA=2.459
NC_035085.1	41455411	.	C	A	.	.	MAF_INRAE=21.519;MAF_USDA=35.882
NC_035085.1	41455521	.	T	C	.	.	MAF_INRAE=47.468;MAF_USDA=42.941
NC_035085.1	41455568	.	T	G	.	.	MAF_USDA=2.459
NC_035085.1	41455640	.	A	G	.	.	MAF_USDA=4.918
NC_035085.1	41455643	.	A	C	.	.	MAF_USDA=4.918
NC_035085.1	41455684	.	A	C	.	.	MAF_USDA=1.765
NC_035085.1	41455723	.	T	G	.	.	MAF_INRAE=44.304;MAF_USDA=37.059
NC_035085.1	41455746	.	G	A	.	.	MAF_USDA=1.639
NC_035085.1	41455883	.	T	G	.	.	MAF_INRAE=18.354;MAF_USDA=17.059
NC_035085.1	41455932	.	G	T	.	.	MAF_USDA=4.706
NC_035085.1	41455933	.	T	C	.	.	MAF_USDA=4.918
NC_035085.1	41455954	.	G	A	.	.	MAF_USDA=2.459
NC_035085.1	41456064	.	G	A	.	.	MAF_INRAE=18.354;MAF_USDA=17.213
NC_035085.1	41456077	.	T	C	.	.	MAF_INRAE=12.658;MAF_USDA=11.475
NC_035085.1	41456080	.	G	T	.	.	MAF_INRAE=14.557;MAF_USDA=4.167
NC_035085.1	41456254	.	C	T	.	.	MAF_USDA=2.459
NC_035085.1	41456398	.	A	G	.	.	MAF_USDA=1.639
NC_035085.1	41456410	.	T	C	.	.	MAF_USDA=16.393
NC_035085.1	41456421	.	C	T	.	.	MAF_INRAE=7.5
NC_035085.1	41456560	.	C	A	.	.	MAF_USDA=1.639
NC_035085.1	41456624	.	C	T	.	.	MAF_USDA=1.639
NC_035085.1	41456650	.	G	C	.	.	MAF_USDA=3.279
NC_035085.1	41457031	.	C	T	.	.	MAF_USDA=4.918
NC_035085.1	41457154	.	T	C	.	.	MAF_INRAE=43.671;MAF_USDA=36.471
NC_035085.1	41457316	.	A	T	.	.	MAF_INRAE=9.494;MAF_USDA=3.279
NC_035085.1	41457352	.	G	T	.	.	MAF_INRAE=1.667;MAF_USDA=13.934
NC_035085.1	41457471	.	A	T	.	.	MAF_USDA=1.639
NC_035085.1	41457703	.	G	A	.	.	MAF_USDA=3.279
NC_035085.1	41457787	.	C	T	.	.	MAF_INRAE=44.304;MAF_USDA=40.588
NC_035085.1	41457817	.	C	T	.	.	MAF_USDA=4.098
NC_035085.1	41457952	.	T	C	.	.	MAF_INRAE=1.667;MAF_USDA=12.295
NC_035085.1	41457991	.	G	A	.	.	MAF_INRAE=43.671;MAF_USDA=40.0
NC_035085.1	41458016	.	C	T	.	.	MAF_USDA=1.639
NC_035085.1	41458056	.	G	T	.	.	MAF_INRAE=7.5;MAF_USDA=2.083
NC_035085.1	41458089	.	A	G	.	.	MAF_INRAE=43.671;MAF_USDA=18.75
NC_035085.1	41458091	.	G	C	.	.	MAF_USDA=2.459
NC_035085.1	41458111	.	T	G	.	.	MAF_USDA=3.279
NC_035085.1	41458162	.	G	C	.	.	MAF_USDA=2.083
NC_035085.1	41458292	.	A	C	.	.	MAF_USDA=3.279
NC_035085.1	41458431	.	G	A	.	.	MAF_INRAE=10.0
NC_035085.1	41458437	.	T	G	.	.	MAF_INRAE=9.167
NC_035085.1	41458438	.	T	A	.	.	MAF_INRAE=9.167;MAF_USDA=20.833
NC_035085.1	41458439	.	C	A	.	.	MAF_INRAE=7.5;MAF_USDA=20.833
NC_035085.1	41458529	.	G	A	.	.	MAF_USDA=1.639
NC_035085.1	41458549	.	T	C	.	.	MAF_INRAE=1.667
NC_035085.1	41458611	.	T	G	.	.	MAF_USDA=2.083
NC_035085.1	41458639	.	G	A	.	.	MAF_USDA=7.647
NC_035085.1	41458691	.	G	A	.	.	MAF_USDA=3.279
NC_035085.1	41458726	.	C	A	.	.	MAF_USDA=6.25
NC_035085.1	41458924	.	A	C	.	.	MAF_INRAE=17.722;MAF_USDA=3.279
NC_035085.1	41458948	.	T	G	.	.	MAF_INRAE=7.5;MAF_USDA=21.176
NC_035085.1	41458970	.	G	A	.	.	MAF_USDA=1.639
NC_035085.1	41458971	.	G	A	.	.	MAF_USDA=6.557
NC_035085.1	41459041	.	G	T	.	.	MAF_USDA=1.639
NC_035085.1	41459093	.	A	C	.	.	MAF_USDA=1.639
NC_035085.1	41459169	.	G	T	.	.	MAF_INRAE=37.975;MAF_USDA=48.235
NC_035085.1	41459239	.	A	T	.	.	MAF_INRAE=37.975;MAF_USDA=48.235
NC_035085.1	41459282	.	A	G	.	.	MAF_USDA=1.639
NC_035085.1	41459309	.	T	C	.	.	MAF_USDA=6.557
NC_035085.1	41459366	.	G	A	.	.	MAF_USDA=4.098
NC_035085.1	41459426	.	C	T	.	.	MAF_INRAE=40.506;MAF_USDA=44.118
NC_035085.1	41459448	.	C	A	.	.	MAF_INRAE=8.333;MAF_USDA=18.033
NC_035085.1	41459473	.	C	A	.	.	MAF_INRAE=47.368;MAF_USDA=45.882
NC_035085.1	41459475	.	A	G	.	.	MAF_USDA=4.098
NC_035085.1	41459591	.	T	C	.	.	MAF_USDA=39.881
NC_035085.1	41459688	.	G	T	.	.	MAF_INRAE=1.667
NC_035085.1	41459696	.	T	A	.	.	MAF_INRAE=9.167;MAF_USDA=20.588
NC_035085.1	41459726	.	A	T	.	.	MAF_INRAE=9.167;MAF_USDA=21.176
NC_035085.1	41459801	.	A	G	.	.	MAF_USDA=46.471
NC_035085.1	41459840	.	A	G	.	.	MAF_USDA=25.0
NC_035085.1	41459854	.	T	C	.	.	MAF_USDA=43.75
NC_035085.1	41459904	.	G	A	.	.	MAF_USDA=27.083
NC_035085.1	41459918	.	T	C	.	.	MAF_USDA=33.333
NC_035085.1	41459920	.	G	A	.	.	MAF_INRAE=1.667
NC_035085.1	41459967	.	G	A	.	.	MAF_INRAE=2.5
NC_035085.1	41459968	.	A	G	.	.	MAF_USDA=3.279
NC_035085.1	41460095	.	G	A	.	.	MAF_INRAE=9.167;MAF_USDA=12.295
NC_035085.1	41460096	.	A	T	.	.	MAF_USDA=4.098
NC_035085.1	41460134	.	C	A	.	.	MAF_INRAE=7.5;MAF_USDA=11.475
NC_035085.1	41460345	.	G	T	.	.	MAF_INRAE=7.5;MAF_USDA=11.475
NC_035085.1	41460377	.	G	T	.	.	MAF_INRAE=8.333
NC_035085.1	41460402	.	T	C	.	.	MAF_INRAE=1.667
NC_035085.1	41460415	.	T	G	.	.	MAF_USDA=11.475
NC_035085.1	41460538	.	C	A	.	.	MAF_INRAE=37.975;MAF_USDA=38.824
NC_035085.1	41460571	.	G	A	.	.	MAF_INRAE=7.5;MAF_USDA=11.475
NC_035085.1	41460584	.	G	C	.	.	MAF_USDA=2.459
NC_035085.1	41460644	.	A	G	.	.	MAF_INRAE=8.333
NC_035085.1	41460744	.	C	T	.	.	MAF_USDA=2.353
NC_035085.1	41460785	.	C	G	.	.	MAF_USDA=4.918
NC_035085.1	41460795	.	A	G	.	.	MAF_USDA=1.639
NC_035085.1	41460809	.	C	T	.	.	MAF_INRAE=7.5
NC_035085.1	41460828	.	G	A	.	.	MAF_INRAE=9.167;MAF_USDA=10.0
NC_035085.1	41460874	.	T	A	.	.	MAF_USDA=12.353
NC_035085.1	41460877	.	A	G	.	.	MAF_INRAE=37.342;MAF_USDA=45.294
NC_035085.1	41460891	.	G	A	.	.	MAF_INRAE=1.667
NC_035085.1	41461096	.	A	G	.	.	MAF_INRAE=37.342;MAF_USDA=43.529
NC_035085.1	41461120	.	G	T	.	.	MAF_INRAE=8.333
NC_035085.1	41461129	.	A	T	.	.	MAF_INRAE=14.557;MAF_USDA=4.167
NC_035085.1	41461136	.	T	A	.	.	MAF_INRAE=1.667
NC_035085.1	41461145	.	G	T	.	.	MAF_INRAE=7.5;MAF_USDA=9.016
NC_035085.1	41461173	.	A	G	.	.	MAF_INRAE=7.5;MAF_USDA=12.295
NC_035085.1	41461194	.	A	G	.	.	MAF_INRAE=30.38;MAF_USDA=27.647
NC_035085.1	41461228	.	G	T	.	.	MAF_USDA=2.459
NC_035085.1	41461234	.	G	T	.	.	MAF_INRAE=37.342;MAF_USDA=44.706
NC_035085.1	41461235	.	A	C	.	.	MAF_INRAE=7.5;MAF_USDA=7.377
NC_035085.1	41461248	.	C	A	.	.	MAF_INRAE=31.646;MAF_USDA=47.059
NC_035085.1	41461302	.	C	T	.	.	MAF_USDA=4.098
NC_035085.1	41461404	.	T	C	.	.	MAF_INRAE=31.013;MAF_USDA=31.176
NC_035085.1	41461429	.	C	T	.	.	MAF_USDA=5.882
NC_035085.1	41461524	.	C	T,A	.	.	MAF_INRAE=1.667;MAF_USDA=3.279
NC_035085.1	41461525	.	G	A	.	.	MAF_INRAE=11.392;MAF_USDA=1.639
NC_035085.1	41461579	.	A	G	.	.	MAF_USDA=11.475
NC_035085.1	41461606	.	A	G	.	.	MAF_USDA=20.833
NC_035085.1	41461712	.	C	T	.	.	MAF_INRAE=31.646;MAF_USDA=41.765
NC_035085.1	41461764	.	T	A	.	.	MAF_INRAE=31.646;MAF_USDA=41.765
NC_035085.1	41461771	.	A	C	.	.	MAF_INRAE=31.646;MAF_USDA=41.176
NC_035085.1	41461942	.	C	A	.	.	MAF_USDA=2.083
NC_035085.1	41461981	.	T	C	.	.	MAF_INRAE=37.342;MAF_USDA=43.529
NC_035085.1	41462010	.	C	T	.	.	MAF_USDA=4.918
NC_035085.1	41462168	.	G	T	.	.	MAF_INRAE=31.646;MAF_USDA=42.353
NC_035085.1	41462217	.	A	G	.	.	MAF_INRAE=7.5;MAF_USDA=1.639
NC_035085.1	41462255	.	A	C	.	.	MAF_INRAE=31.646;MAF_USDA=28.235
NC_035085.1	41462485	.	C	T	.	.	MAF_USDA=1.639
NC_035085.1	41462498	.	C	T	.	.	MAF_USDA=1.639
NC_035085.1	41462539	.	T	G	.	.	MAF_USDA=1.639
NC_035085.1	41462540	.	T	G	.	.	MAF_INRAE=6.667;MAF_USDA=10.656
NC_035085.1	41462590	.	G	A	.	.	MAF_USDA=2.459
NC_035085.1	41462989	.	C	T	.	.	MAF_USDA=11.176
NC_035085.1	41463065	.	A	G	.	.	MAF_INRAE=1.667
NC_035085.1	41463066	.	T	A	.	.	MAF_USDA=1.639
NC_035085.1	41463073	.	G	C	.	.	MAF_USDA=12.295
NC_035085.1	41463100	.	G	A	.	.	MAF_INRAE=7.5;MAF_USDA=4.098
NC_035085.1	41463124	.	G	A	.	.	MAF_USDA=1.639
NC_035085.1	41463209	.	C	T	.	.	MAF_USDA=1.639
NC_035085.1	41463210	.	G	T	.	.	MAF_INRAE=7.5;MAF_USDA=4.098
NC_035085.1	41463219	.	A	C	.	.	MAF_USDA=1.667
NC_035085.1	41463247	.	T	C	.	.	MAF_INRAE=7.5
NC_035085.1	41463354	.	A	G	.	.	MAF_INRAE=1.667
NC_035085.1	41463385	.	G	A	.	.	MAF_USDA=1.639
NC_035085.1	41463427	.	A	G	.	.	MAF_USDA=9.836
NC_035085.1	41463481	.	T	C	.	.	MAF_INRAE=32.5;MAF_USDA=37.059
NC_035085.1	41463499	.	G	T	.	.	MAF_USDA=13.934
NC_035085.1	41463503	.	A	G	.	.	MAF_INRAE=7.5;MAF_USDA=20.588
NC_035085.1	41463522	.	C	A	.	.	MAF_INRAE=7.5;MAF_USDA=20.0
NC_035085.1	41463526	.	C	A	.	.	MAF_INRAE=7.5;MAF_USDA=40.0
NC_035085.1	41463567	.	C	T	.	.	MAF_USDA=3.279
NC_035085.1	41463599	.	A	T	.	.	MAF_USDA=2.083
NC_035085.1	41463766	.	G	A	.	.	MAF_INRAE=32.278;MAF_USDA=20.588
NC_035085.1	41463777	.	A	C	.	.	MAF_USDA=1.639
NC_035085.1	41463847	.	G	T	.	.	MAF_INRAE=37.342
NC_035085.1	41463916	.	C	A	.	.	MAF_USDA=1.639
NC_035085.1	41463921	.	A	G	.	.	MAF_USDA=18.824
NC_035085.1	41464026	.	A	G	.	.	MAF_USDA=16.471
NC_035085.1	41464032	.	G	T	.	.	MAF_USDA=2.459
NC_035085.1	41464045	.	C	T	.	.	MAF_USDA=1.639
NC_035085.1	41464111	.	A	G	.	.	MAF_INRAE=14.557;MAF_USDA=4.167
NC_035085.1	41464161	.	G	T	.	.	MAF_USDA=10.656
NC_035085.1	41464238	.	T	G	.	.	MAF_USDA=1.667
NC_035085.1	41464274	.	G	T	.	.	MAF_USDA=9.836
NC_035085.1	41464275	.	G	T	.	.	MAF_USDA=1.639
NC_035085.1	41464317	.	C	A	.	.	MAF_INRAE=7.5
NC_035085.1	41464363	.	C	T	.	.	MAF_USDA=6.557
NC_035085.1	41464410	.	A	G	.	.	MAF_USDA=1.639
NC_035085.1	41464483	.	G	A	.	.	MAF_USDA=2.459
NC_035085.1	41464537	.	A	G	.	.	MAF_USDA=1.639
NC_035085.1	41464622	.	G	A	.	.	MAF_USDA=1.639
NC_035085.1	41464652	.	G	C	.	.	MAF_INRAE=1.667;MAF_USDA=26.471
NC_035085.1	41464655	.	G	A	.	.	MAF_USDA=8.197
NC_035085.1	41464819	.	G	T	.	.	MAF_USDA=2.459
NC_035085.1	41465144	.	C	A	.	.	MAF_USDA=9.016
NC_035085.1	41465183	.	T	C	.	.	MAF_USDA=2.083
NC_035085.1	41465692	.	G	T	.	.	MAF_USDA=4.098
NC_035085.1	41465772	.	C	T	.	.	MAF_USDA=1.639
NC_035085.1	41465883	.	T	C	.	.	MAF_USDA=1.765
NC_035085.1	41465932	.	T	A	.	.	MAF_USDA=1.639
NC_035085.1	41466063	.	C	T	.	.	MAF_USDA=9.836
NC_035085.1	41466133	.	G	C	.	.	MAF_USDA=9.836
NC_035085.1	41466300	.	G	T	.	.	MAF_USDA=2.083
NC_035085.1	41466389	.	T	C	.	.	MAF_USDA=1.639
NC_035085.1	41466456	.	A	G	.	.	MAF_USDA=35.294
NC_035085.1	41466463	.	T	C	.	.	MAF_INRAE=8.333
NC_035085.1	41466465	.	G	T	.	.	MAF_USDA=1.639
NC_035085.1	41466530	.	G	A	.	.	MAF_USDA=2.083
NC_035085.1	41466533	.	C	A	.	.	MAF_INRAE=7.5;MAF_USDA=4.167
NC_035085.1	41466623	.	G	A	.	.	MAF_INRAE=22.785;MAF_USDA=5.738
NC_035085.1	41466630	.	C	A	.	.	MAF_INRAE=7.5
NC_035085.1	41466631	.	A	T	.	.	MAF_USDA=2.459
NC_035085.1	41466632	.	T	A	.	.	MAF_INRAE=7.5
NC_035085.1	41466633	.	T	A	.	.	MAF_INRAE=7.5
NC_035085.1	41466638	.	C	A	.	.	MAF_USDA=21.311
NC_035085.1	41466647	.	G	T	.	.	MAF_USDA=2.459
NC_035085.1	41466681	.	T	A	.	.	MAF_USDA=1.639
NC_035085.1	41466689	.	A	G	.	.	MAF_USDA=2.353
NC_035085.1	41466694	.	G	T	.	.	MAF_USDA=7.377
NC_035085.1	41466704	.	G	T	.	.	MAF_INRAE=23.418;MAF_USDA=38.235
NC_035085.1	41466724	.	C	G	.	.	MAF_INRAE=8.333;MAF_USDA=5.738
NC_035085.1	41466768	.	G	T	.	.	MAF_USDA=1.639
NC_035085.1	41466852	.	G	A	.	.	MAF_USDA=1.639
NC_035085.1	41466865	.	G	A	.	.	MAF_INRAE=7.5
NC_035085.1	41466898	.	A	T	.	.	MAF_USDA=2.459
NC_035085.1	41467009	.	G	A	.	.	MAF_INRAE=44.937;MAF_USDA=37.647
NC_035085.1	41467053	.	G	T	.	.	MAF_USDA=2.459
NC_035085.1	41467163	.	C	T	.	.	MAF_USDA=1.639
NC_035085.1	41467260	.	G	T	.	.	MAF_USDA=4.098
NC_035085.1	41467332	.	C	T	.	.	MAF_USDA=3.279
NC_035085.1	41467417	.	T	C	.	.	MAF_USDA=20.492
NC_035085.1	41467442	.	G	A	.	.	MAF_USDA=2.459
NC_035085.1	41467482	.	G	A	.	.	MAF_INRAE=44.304;MAF_USDA=38.824
NC_035085.1	41467483	.	G	T	.	.	MAF_USDA=2.459
NC_035085.1	41467515	.	C	T	.	.	MAF_USDA=1.639
NC_035085.1	41467563	.	G	T	.	.	MAF_USDA=1.639
NC_035085.1	41467710	.	G	T	.	.	MAF_USDA=2.083
NC_035085.1	41467761	.	C	A	.	.	MAF_INRAE=23.418;MAF_USDA=8.824
NC_035085.1	41467990	.	G	T	.	.	MAF_INRAE=22.785;MAF_USDA=40.588
NC_035085.1	41468098	.	G	A	.	.	MAF_INRAE=7.5
NC_035085.1	41468131	.	C	T	.	.	MAF_USDA=1.639
NC_035085.1	41468150	.	C	A	.	.	MAF_USDA=2.459
NC_035085.1	41468246	.	C	T	.	.	MAF_USDA=3.279
NC_035085.1	41468247	.	G	A	.	.	MAF_INRAE=23.418;MAF_USDA=4.918
NC_035085.1	41468300	.	A	G	.	.	MAF_USDA=9.016
NC_035085.1	41468388	.	A	G	.	.	MAF_USDA=2.459
NC_035085.1	41468452	.	C	G	.	.	MAF_USDA=4.098
NC_035085.1	41468465	.	A	G	.	.	MAF_USDA=3.279
NC_035085.1	41468508	.	C	T	.	.	MAF_USDA=21.311
NC_035085.1	41468555	.	G	A	.	.	MAF_USDA=17.213
NC_035085.1	41468963	.	G	A	.	.	MAF_USDA=2.459
NC_035085.1	41469012	.	A	G	.	.	MAF_USDA=2.459
NC_035085.1	41469078	.	C	G	.	.	MAF_INRAE=23.418;MAF_USDA=39.412
NC_035085.1	41469172	.	C	T	.	.	MAF_USDA=7.377
NC_035085.1	41469190	.	T	C	.	.	MAF_USDA=4.918
NC_035085.1	41469191	.	T	C	.	.	MAF_USDA=9.016
NC_035085.1	41469256	.	C	A	.	.	MAF_USDA=4.098
NC_035085.1	41469432	.	T	C	.	.	MAF_USDA=1.639
NC_035085.1	41469477	.	G	A	.	.	MAF_USDA=4.098
NC_035085.1	41469480	.	C	A	.	.	MAF_USDA=4.098
NC_035085.1	41469481	.	T	G	.	.	MAF_USDA=4.098
NC_035085.1	41469482	.	G	A	.	.	MAF_USDA=4.098
NC_035085.1	41469485	.	T	G	.	.	MAF_USDA=4.098
NC_035085.1	41469538	.	T	C	.	.	MAF_USDA=1.639
NC_035085.1	41469547	.	T	A	.	.	MAF_USDA=4.098
NC_035085.1	41469550	.	C	A	.	.	MAF_USDA=2.353
NC_035085.1	41469665	.	C	T	.	.	MAF_USDA=3.279
NC_035085.1	41469708	.	C	T	.	.	MAF_USDA=2.459
NC_035085.1	41469713	.	G	T	.	.	MAF_USDA=1.639
NC_035085.1	41469720	.	T	C	.	.	MAF_INRAE=7.5
NC_035085.1	41469860	.	T	G	.	.	MAF_USDA=2.459
NC_035085.1	41469975	.	G	T	.	.	MAF_USDA=3.279
NC_035085.1	41469980	.	G	A	.	.	MAF_USDA=2.459
NC_035085.1	41470155	.	T	G	.	.	MAF_USDA=6.557
NC_035085.1	41470328	.	T	G	.	.	MAF_USDA=3.279
NC_035085.1	41470363	.	T	G	.	.	MAF_INRAE=23.418;MAF_USDA=4.098
NC_035085.1	41470392	.	T	A	.	.	MAF_USDA=10.656
NC_035085.1	41470433	.	G	T	.	.	MAF_USDA=1.639
NC_035085.1	41470513	.	A	T	.	.	MAF_USDA=3.279
NC_035085.1	41470569	.	C	G	.	.	MAF_USDA=11.475
NC_035085.1	41470592	.	C	G	.	.	MAF_USDA=1.639
NC_035085.1	41470648	.	T	C	.	.	MAF_INRAE=36.842;MAF_USDA=25.294
NC_035085.1	41470723	.	G	A	.	.	MAF_USDA=3.279
NC_035085.1	41470755	.	G	A	.	.	MAF_INRAE=14.557;MAF_USDA=4.167
NC_035085.1	41470794	.	A	G	.	.	MAF_USDA=13.115
NC_035085.1	41470797	.	T	C	.	.	MAF_INRAE=3.165;MAF_USDA=3.279
NC_035085.1	41470860	.	C	T	.	.	MAF_USDA=2.459
NC_035085.1	41470881	.	C	A	.	.	MAF_USDA=2.459
NC_035085.1	41471027	.	A	G	.	.	MAF_USDA=4.918
NC_035085.1	41471057	.	T	C	.	.	MAF_USDA=12.295
NC_035085.1	41471058	.	C	A	.	.	MAF_USDA=12.295
NC_035085.1	41471104	.	A	C	.	.	MAF_USDA=9.836
NC_035085.1	41471121	.	C	T	.	.	MAF_USDA=9.016
NC_035085.1	41471138	.	G	C	.	.	MAF_USDA=12.295
NC_035085.1	41471306	.	C	A	.	.	MAF_INRAE=44.304;MAF_USDA=35.882
NC_035085.1	41471324	.	A	C	.	.	MAF_USDA=1.639
NC_035085.1	41471410	.	C	A	.	.	MAF_INRAE=30.38;MAF_USDA=11.765
NC_035085.1	41471472	.	A	G	.	.	MAF_INRAE=29.747;MAF_USDA=7.647
NC_035085.1	41471573	.	G	A	.	.	MAF_USDA=2.459
NC_035085.1	41471623	.	A	C	.	.	MAF_INRAE=17.722;MAF_USDA=18.033
NC_035085.1	41471689	.	A	G	.	.	MAF_INRAE=7.5;MAF_USDA=4.098
NC_035085.1	41471697	.	A	C	.	.	MAF_USDA=4.918
NC_035085.1	41471739	.	C	A	.	.	MAF_INRAE=40.506;MAF_USDA=24.405
NC_035085.1	41471878	.	A	G	.	.	MAF_USDA=4.918
NC_035085.1	41471937	.	C	T	.	.	MAF_USDA=1.639
NC_035085.1	41471941	.	C	T	.	.	MAF_INRAE=1.667;MAF_USDA=5.738
NC_035085.1	41471975	.	G	C	.	.	MAF_USDA=4.918
NC_035085.1	41472017	.	G	T	.	.	MAF_INRAE=41.772;MAF_USDA=25.882
NC_035085.1	41472057	.	C	A	.	.	MAF_INRAE=17.722;MAF_USDA=10.588
NC_035085.1	41472075	.	C	T	.	.	MAF_INRAE=12.658;MAF_USDA=5.738
NC_035085.1	41472104	.	G	T	.	.	MAF_INRAE=35.443;MAF_USDA=22.941
NC_035085.1	41472196	.	T	C	.	.	MAF_INRAE=23.418;MAF_USDA=14.706
NC_035085.1	41472202	.	G	A	.	.	MAF_INRAE=8.333;MAF_USDA=6.557
NC_035085.1	41472274	.	G	T	.	.	MAF_USDA=2.941
NC_035085.1	41472295	.	A	C	.	.	MAF_USDA=1.639
NC_035085.1	41472333	.	G	A	.	.	MAF_USDA=2.353
NC_035085.1	41472523	.	T	A	.	.	MAF_USDA=1.639
NC_035085.1	41472585	.	G	A	.	.	MAF_INRAE=7.5
NC_035085.1	41472617	.	G	T	.	.	MAF_INRAE=27.215;MAF_USDA=8.235
NC_035085.1	41472663	.	G	T	.	.	MAF_USDA=4.098
NC_035085.1	41472672	.	T	C	.	.	MAF_USDA=2.542
NC_035085.1	41472674	.	A	C	.	.	MAF_USDA=2.542
NC_035085.1	41472707	.	C	A	.	.	MAF_INRAE=10.526;MAF_USDA=18.033
NC_035085.1	41472726	.	G	A	.	.	MAF_USDA=19.672
NC_035085.1	41472727	.	A	C	.	.	MAF_USDA=19.672
NC_035085.1	41472728	.	T	G	.	.	MAF_USDA=19.672
NC_035085.1	41472851	.	G	A	.	.	MAF_USDA=1.639
NC_035085.1	41472855	.	T	A	.	.	MAF_USDA=2.459
NC_035085.1	41472927	.	G	A	.	.	MAF_INRAE=10.127;MAF_USDA=10.656
NC_035085.1	41473025	.	C	T	.	.	MAF_USDA=1.667
NC_035085.1	41473349	.	G	A	.	.	MAF_INRAE=12.658;MAF_USDA=5.738
NC_035085.1	41473382	.	G	A	.	.	MAF_USDA=5.882
NC_035085.1	41473422	.	A	T	.	.	MAF_USDA=1.639
NC_035085.1	41473440	.	T	G	.	.	MAF_INRAE=48.101;MAF_USDA=30.588
NC_035085.1	41473620	.	C	T	.	.	MAF_INRAE=10.759;MAF_USDA=9.836
NC_035085.1	41473621	.	A	G	.	.	MAF_INRAE=34.167;MAF_USDA=18.824
NC_035085.1	41473657	.	G	T	.	.	MAF_USDA=1.639
NC_035085.1	41473795	.	A	T	.	.	MAF_USDA=3.529
NC_035085.1	41473828	.	C	T	.	.	MAF_USDA=1.639
NC_035085.1	41473884	.	C	T	.	.	MAF_INRAE=8.333;MAF_USDA=6.557
NC_035085.1	41473885	.	G	A	.	.	MAF_USDA=1.639
NC_035085.1	41473992	.	G	A	.	.	MAF_USDA=2.459
NC_035085.1	41474003	.	G	T	.	.	MAF_INRAE=46.203;MAF_USDA=34.706
NC_035085.1	41474049	.	G	T	.	.	MAF_USDA=1.639
NC_035085.1	41474125	.	C	A	.	.	MAF_INRAE=24.051;MAF_USDA=12.295
NC_035085.1	41474133	.	T	C	.	.	MAF_INRAE=24.051;MAF_USDA=12.5
NC_035085.1	41474435	.	T	G	.	.	MAF_INRAE=23.418;MAF_USDA=10.656
NC_035085.1	41474487	.	A	C	.	.	MAF_USDA=2.459
NC_035085.1	41474493	.	C	A	.	.	MAF_USDA=1.639
NC_035085.1	41474497	.	C	T	.	.	MAF_USDA=1.639
NC_035085.1	41474568	.	T	G	.	.	MAF_INRAE=12.658;MAF_USDA=9.836
NC_035085.1	41474635	.	G	A	.	.	MAF_INRAE=17.722;MAF_USDA=3.529
NC_035085.1	41474768	.	T	G	.	.	MAF_INRAE=12.658;MAF_USDA=9.836
NC_035085.1	41474959	.	A	C	.	.	MAF_INRAE=1.667
NC_035085.1	41475149	.	G	A	.	.	MAF_INRAE=10.759;MAF_USDA=1.639
NC_035085.1	41475150	.	T	A	.	.	MAF_INRAE=10.833;MAF_USDA=1.639
NC_035085.1	41475155	.	C	T	.	.	MAF_INRAE=10.759;MAF_USDA=1.639
NC_035085.1	41475158	.	C	T	.	.	MAF_INRAE=7.5
NC_035085.1	41475182	.	A	T	.	.	MAF_INRAE=14.557;MAF_USDA=4.167
NC_035085.1	41475187	.	C	T	.	.	MAF_USDA=1.639
NC_035085.1	41475203	.	T	G	.	.	MAF_USDA=12.5
NC_035085.1	41475212	.	C	T	.	.	MAF_INRAE=17.722;MAF_USDA=3.529
NC_035085.1	41475367	.	C	A	.	.	MAF_INRAE=17.089;MAF_USDA=4.706
NC_035085.1	41475565	.	C	T	.	.	MAF_INRAE=8.333
NC_035085.1	41475601	.	T	G	.	.	MAF_USDA=1.639
NC_035085.1	41475602	.	G	T	.	.	MAF_USDA=1.639
NC_035085.1	41475668	.	G	A	.	.	MAF_USDA=1.639
NC_035085.1	41475694	.	T	C	.	.	MAF_INRAE=10.526;MAF_USDA=13.934
NC_035085.1	41475697	.	C	T	.	.	MAF_INRAE=12.658;MAF_USDA=11.475
NC_035085.1	41475728	.	C	T	.	.	MAF_USDA=2.459
NC_035085.1	41475776	.	A	G	.	.	MAF_INRAE=10.526;MAF_USDA=3.279
NC_035085.1	41475777	.	C	A	.	.	MAF_USDA=3.279
NC_035085.1	41475785	.	T	C	.	.	MAF_INRAE=41.772;MAF_USDA=17.059
NC_035085.1	41475823	.	C	G	.	.	MAF_USDA=3.279
NC_035085.1	41475833	.	G	A	.	.	MAF_USDA=3.279
NC_035085.1	41475921	.	G	A	.	.	MAF_USDA=2.459
NC_035085.1	41475943	.	G	A	.	.	MAF_USDA=9.836
NC_035085.1	41475954	.	T	C	.	.	MAF_USDA=2.083
NC_035085.1	41476001	.	A	T	.	.	MAF_USDA=9.412
NC_035085.1	41476008	.	A	T	.	.	MAF_USDA=1.639
NC_035085.1	41476009	.	A	G	.	.	MAF_USDA=10.588
NC_035085.1	41476040	.	A	G	.	.	MAF_INRAE=26.667
NC_035085.1	41476083	.	C	T	.	.	MAF_USDA=2.083
NC_035085.1	41476103	.	C	T	.	.	MAF_USDA=1.639
NC_035085.1	41476154	.	C	A	.	.	MAF_USDA=2.459
NC_035085.1	41476172	.	A	T	.	.	MAF_INRAE=22.785;MAF_USDA=4.706
NC_035085.1	41476202	.	G	T	.	.	MAF_INRAE=11.392;MAF_USDA=1.639
NC_035085.1	41476345	.	A	T	.	.	MAF_USDA=2.083
NC_035085.1	41476347	.	AT	AA	.	.	MAF_USDA=22.917
NC_035085.1	41476352	.	A	T	.	.	MAF_INRAE=47.468;MAF_USDA=22.917
NC_035085.1	41476354	.	A	T	.	.	MAF_USDA=4.167
NC_035085.1	41476361	.	C	A	.	.	MAF_INRAE=2.5
NC_035085.1	41476388	.	C	T	.	.	MAF_INRAE=26.316;MAF_USDA=1.639
NC_035085.1	41476392	.	G	T	.	.	MAF_USDA=3.279
NC_035085.1	41476411	.	C	T	.	.	MAF_USDA=2.459
NC_035085.1	41476412	.	G	A	.	.	MAF_USDA=2.459
NC_035085.1	41476422	.	C	G	.	.	MAF_INRAE=14.557;MAF_USDA=4.167
NC_035085.1	41476426	.	G	T	.	.	MAF_INRAE=39.241;MAF_USDA=34.118
NC_035085.1	41476496	.	A	T	.	.	MAF_INRAE=17.722;MAF_USDA=10.0
NC_035085.1	41476498	.	A	T	.	.	MAF_INRAE=15.0;MAF_USDA=10.0
NC_035085.1	41476501	.	G	T	.	.	MAF_INRAE=42.405;MAF_USDA=38.235
NC_035085.1	41476513	.	C	T	.	.	MAF_USDA=1.639
NC_035085.1	41476526	.	C	A	.	.	MAF_USDA=10.0
NC_035085.1	41476547	.	C	T	.	.	MAF_INRAE=10.526;MAF_USDA=7.377
NC_035085.1	41476564	.	T	C	.	.	MAF_USDA=6.471
NC_035085.1	41476688	.	C	G	.	.	MAF_USDA=3.279
NC_035085.1	41476770	.	G	A	.	.	MAF_USDA=2.353
NC_035085.1	41476845	.	A	G	.	.	MAF_USDA=4.167
NC_035085.1	41476846	.	A	C	.	.	MAF_USDA=4.167
NC_035085.1	41476867	.	T	G	.	.	MAF_INRAE=3.165;MAF_USDA=7.059
NC_035085.1	41476893	.	G	T	.	.	MAF_USDA=16.667
NC_035085.1	41476905	.	A	G	.	.	MAF_INRAE=3.165;MAF_USDA=4.098
NC_035085.1	41476914	.	G	T	.	.	MAF_USDA=1.639
NC_035085.1	41476918	.	T	A	.	.	MAF_INRAE=7.5
NC_035085.1	41476942	.	C	T	.	.	MAF_INRAE=27.848;MAF_USDA=31.176
NC_035085.1	41476960	.	G	A	.	.	MAF_INRAE=26.316
NC_035085.1	41477070	.	T	A	.	.	MAF_USDA=8.235
NC_035085.1	41477076	.	T	A	.	.	MAF_USDA=5.738
NC_035085.1	41477191	.	C	A	.	.	MAF_USDA=4.098
NC_035085.1	41477246	.	C	T	.	.	MAF_INRAE=44.937;MAF_USDA=48.235
NC_035085.1	41477252	.	G	A	.	.	MAF_USDA=4.098
NC_035085.1	41477260	.	A	C	.	.	MAF_USDA=3.279
NC_035085.1	41477409	.	T	C	.	.	MAF_INRAE=9.494;MAF_USDA=15.882
NC_035085.1	41477410	.	A	T	.	.	MAF_INRAE=2.5;MAF_USDA=13.529
NC_035085.1	41477505	.	G	A	.	.	MAF_USDA=1.639
NC_035085.1	41477507	.	G	A	.	.	MAF_INRAE=26.316
NC_035085.1	41477677	.	C	A	.	.	MAF_INRAE=24.051;MAF_USDA=28.824
NC_035085.1	41477845	.	A	G	.	.	MAF_INRAE=3.165;MAF_USDA=14.118
NC_035085.1	41477860	.	T	C	.	.	MAF_USDA=4.918
NC_035085.1	41477972	.	T	A	.	.	MAF_USDA=1.639
NC_035085.1	41477977	.	T	A	.	.	MAF_USDA=1.639
NC_035085.1	41477981	.	T	G	.	.	MAF_USDA=4.098
NC_035085.1	41478000	.	T	C	.	.	MAF_INRAE=7.5
NC_035085.1	41478034	.	C	G	.	.	MAF_INRAE=49.367;MAF_USDA=47.647
NC_035085.1	41478041	.	T	C	.	.	MAF_INRAE=8.228;MAF_USDA=3.529
NC_035085.1	41478125	.	G	A	.	.	MAF_INRAE=14.557;MAF_USDA=2.941
NC_035085.1	41478143	.	C	T	.	.	MAF_USDA=1.639
NC_035085.1	41478286	.	C	A	.	.	MAF_USDA=14.706
NC_035085.1	41478331	.	G	C	.	.	MAF_INRAE=48.734;MAF_USDA=41.176
NC_035085.1	41478339	.	T	C	.	.	MAF_INRAE=6.667
NC_035085.1	41478439	.	G	A	.	.	MAF_INRAE=5.696;MAF_USDA=8.824
NC_035085.1	41478544	.	A	G	.	.	MAF_USDA=1.639
NC_035085.1	41478569	.	G	T	.	.	MAF_USDA=8.434
NC_035085.1	41479645	.	G	C	.	.	MAF_INRAE=26.316
NC_035085.1	41479669	.	C	T	.	.	MAF_USDA=1.639
NC_035085.1	41479693	.	A	T	.	.	MAF_USDA=2.941
NC_035085.1	41479772	.	A	G	.	.	MAF_INRAE=6.667;MAF_USDA=2.941
NC_035085.1	41479837	.	T	A	.	.	MAF_USDA=2.083
NC_035085.1	41479907	.	A	T	.	.	MAF_USDA=5.738
NC_035085.1	41479965	.	C	T	.	.	MAF_INRAE=44.304;MAF_USDA=48.824
NC_035085.1	41479971	.	T	G	.	.	MAF_INRAE=44.304;MAF_USDA=48.235
NC_035085.1	41479990	.	G	T	.	.	MAF_USDA=2.459
NC_035085.1	41480003	.	C	T	.	.	MAF_INRAE=44.304;MAF_USDA=48.824
NC_035085.1	41480020	.	C	T	.	.	MAF_INRAE=5.833;MAF_USDA=1.639
NC_035085.1	41480045	.	A	C	.	.	MAF_INRAE=20.886;MAF_USDA=4.167
NC_035085.1	41480055	.	G	T	.	.	MAF_USDA=1.639
NC_035085.1	41480083	.	G	A	.	.	MAF_USDA=3.529
NC_035085.1	41480121	.	T	C	.	.	MAF_INRAE=6.667;MAF_USDA=6.471
NC_035085.1	41480142	.	C	T	.	.	MAF_INRAE=6.667
NC_035085.1	41480146	.	G	A	.	.	MAF_INRAE=6.667
NC_035085.1	41480281	.	A	T	.	.	MAF_INRAE=6.667;MAF_USDA=4.706
NC_035085.1	41480338	.	A	C	.	.	MAF_USDA=5.294
NC_035085.1	41480367	.	A	G	.	.	MAF_INRAE=6.667;MAF_USDA=4.706
NC_035085.1	41480416	.	G	C	.	.	MAF_USDA=4.918
NC_035085.1	41480648	.	A	T	.	.	MAF_USDA=2.459
NC_035085.1	41480830	.	C	T	.	.	MAF_USDA=3.279
NC_035085.1	41480912	.	A	C	.	.	MAF_INRAE=26.316
NC_035085.1	41480997	.	T	C	.	.	MAF_INRAE=7.5
NC_035085.1	41481071	.	G	A	.	.	MAF_USDA=1.667
NC_035085.1	41481105	.	T	A	.	.	MAF_INRAE=7.5;MAF_USDA=4.706
NC_035085.1	41481186	.	C	T	.	.	MAF_USDA=2.459
NC_035085.1	41481198	.	G	A	.	.	MAF_INRAE=28.481;MAF_USDA=22.353
NC_035085.1	41481256	.	T	C	.	.	MAF_USDA=1.639
NC_035085.1	41481258	.	C	A	.	.	MAF_USDA=1.639
NC_035085.1	41481262	.	A	G	.	.	MAF_USDA=15.294
NC_035085.1	41481268	.	C	T	.	.	MAF_USDA=3.279
NC_035085.1	41481308	.	G	T	.	.	MAF_INRAE=7.5;MAF_USDA=5.294
NC_035085.1	41481317	.	T	C	.	.	MAF_USDA=7.059
NC_035085.1	41482608	.	C	T	.	.	MAF_USDA=4.918
NC_035085.1	41482768	.	T	C	.	.	MAF_INRAE=14.557;MAF_USDA=4.167
NC_035085.1	41482769	.	C	A	.	.	MAF_USDA=4.706
NC_035085.1	41482838	.	T	C	.	.	MAF_USDA=2.083
NC_035085.1	41482864	.	A	C	.	.	MAF_USDA=27.647
NC_035085.1	41482904	.	T	G	.	.	MAF_INRAE=15.833
NC_035085.1	41482906	.	A	C	.	.	MAF_USDA=35.417
NC_035085.1	41482909	.	T	C	.	.	MAF_USDA=11.475
NC_035085.1	41483918	.	C	T	.	.	MAF_USDA=45.238
NC_035085.1	41483924	.	G	A	.	.	MAF_USDA=4.167
NC_035085.1	41483947	.	A	C	.	.	MAF_USDA=2.459
NC_035085.1	41484085	.	C	T	.	.	MAF_INRAE=5.696;MAF_USDA=4.098
NC_035085.1	41484256	.	T	C	.	.	MAF_INRAE=7.5;MAF_USDA=4.706
NC_035085.1	41484315	.	C	G	.	.	MAF_INRAE=6.667
NC_035085.1	41484379	.	C	T	.	.	MAF_INRAE=11.392;MAF_USDA=8.235
NC_035085.1	41484383	.	A	G	.	.	MAF_INRAE=7.5;MAF_USDA=5.882
NC_035085.1	41484405	.	T	A	.	.	MAF_INRAE=7.5;MAF_USDA=6.471
NC_035085.1	41484421	.	C	T	.	.	MAF_USDA=2.459
NC_035085.1	41484453	.	C	A	.	.	MAF_USDA=2.459
NC_035085.1	41484461	.	T	A	.	.	MAF_USDA=2.941
NC_035085.1	41484474	.	T	G	.	.	MAF_INRAE=7.5;MAF_USDA=6.471
NC_035085.1	41484528	.	A	T	.	.	MAF_INRAE=7.5;MAF_USDA=7.647
NC_035085.1	41484590	.	G	T	.	.	MAF_INRAE=13.924;MAF_USDA=21.311
NC_035085.1	41484618	.	G	A	.	.	MAF_USDA=1.639
NC_035085.1	41484659	.	G	T	.	.	MAF_USDA=7.059
NC_035085.1	41484673	.	C	A	.	.	MAF_USDA=2.459
NC_035085.1	41484684	.	A	T	.	.	MAF_INRAE=11.392;MAF_USDA=4.167
NC_035085.1	41484740	.	A	C	.	.	MAF_USDA=3.279
NC_035085.1	41484925	.	G	T	.	.	MAF_USDA=2.083
NC_035085.1	41484959	.	C	A	.	.	MAF_USDA=2.459
NC_035085.1	41484969	.	G	A	.	.	MAF_USDA=2.459
NC_035085.1	41485042	.	T	C	.	.	MAF_INRAE=44.937;MAF_USDA=40.588
NC_035085.1	41485060	.	C	A	.	.	MAF_USDA=3.279
NC_035085.1	41485211	.	A	T	.	.	MAF_INRAE=5.696;MAF_USDA=32.353
NC_035085.1	41485279	.	A	G	.	.	MAF_INRAE=1.667;MAF_USDA=5.294
NC_035085.1	41485327	.	C	A	.	.	MAF_USDA=1.639
NC_035085.1	41485378	.	C	G	.	.	MAF_INRAE=6.667
NC_035085.1	41485379	.	T	A	.	.	MAF_INRAE=6.667
NC_035085.1	41485392	.	G	A	.	.	MAF_INRAE=1.667
NC_035085.1	41485393	.	A	T	.	.	MAF_INRAE=8.333
NC_035085.1	41485438	.	C	A	.	.	MAF_INRAE=1.667
NC_035085.1	41485484	.	T	A	.	.	MAF_USDA=5.882
NC_035085.1	41485615	.	C	T	.	.	MAF_USDA=4.098
NC_035085.1	41486634	.	T	C	.	.	MAF_USDA=2.083
NC_035085.1	41486695	.	G	T	.	.	MAF_USDA=20.833
NC_035085.1	41486760	.	T	C	.	.	MAF_USDA=5.738
NC_035085.1	41486767	.	T	A	.	.	MAF_INRAE=1.667;MAF_USDA=2.083
NC_035085.1	41486772	.	A	T	.	.	MAF_USDA=5.738
NC_035085.1	41486860	.	G	T	.	.	MAF_USDA=1.667
NC_035085.1	41486880	.	C	G	.	.	MAF_USDA=1.639
NC_035085.1	41486887	.	C	T	.	.	MAF_INRAE=2.5;MAF_USDA=3.279
NC_035085.1	41486934	.	C	T	.	.	MAF_USDA=2.083
NC_035085.1	41487051	.	T	C	.	.	MAF_INRAE=3.165;MAF_USDA=3.279
NC_035085.1	41487087	.	C	T	.	.	MAF_USDA=3.279
NC_035085.1	41487229	.	G	A	.	.	MAF_USDA=2.083
NC_035085.1	41487308	.	T	C	.	.	MAF_INRAE=36.076;MAF_USDA=47.647
NC_035085.1	41487322	.	G	A	.	.	MAF_INRAE=8.333;MAF_USDA=2.353
NC_035085.1	41487386	.	G	A	.	.	MAF_INRAE=4.43;MAF_USDA=9.836
NC_035085.1	41487461	.	T	A	.	.	MAF_INRAE=13.924;MAF_USDA=1.765
NC_035085.1	41487607	.	G	A	.	.	MAF_INRAE=3.165;MAF_USDA=20.0
NC_035085.1	41487706	.	A	C	.	.	MAF_USDA=1.639
NC_035085.1	41487890	.	G	A	.	.	MAF_USDA=2.459
NC_035085.1	41487938	.	T	C	.	.	MAF_USDA=9.016
NC_035085.1	41487940	.	G	A	.	.	MAF_USDA=2.459
NC_035085.1	41488073	.	A	C	.	.	MAF_USDA=4.098
NC_035085.1	41488100	.	G	C	.	.	MAF_USDA=2.083
NC_035085.1	41488117	.	A	C	.	.	MAF_INRAE=17.089;MAF_USDA=28.235
NC_035085.1	41488127	.	A	G	.	.	MAF_USDA=1.639
NC_035085.1	41488130	.	G	A	.	.	MAF_USDA=1.639
NC_035085.1	41488164	.	T	C	.	.	MAF_INRAE=1.667;MAF_USDA=8.235
NC_035085.1	41488179	.	A	T	.	.	MAF_USDA=1.639
NC_035085.1	41488225	.	A	T	.	.	MAF_INRAE=10.526;MAF_USDA=1.639
NC_035085.1	41488226	.	A	C	.	.	MAF_USDA=1.639
NC_035085.1	41488235	.	T	A	.	.	MAF_USDA=1.639
NC_035085.1	41488268	.	G	A	.	.	MAF_USDA=2.459
NC_035085.1	41488301	.	A	C	.	.	MAF_USDA=1.639
NC_035085.1	41488316	.	T	C	.	.	MAF_USDA=1.639
NC_035085.1	41488320	.	G	A	.	.	MAF_INRAE=11.392;MAF_USDA=27.059
NC_035085.1	41488324	.	A	T	.	.	MAF_USDA=1.639
NC_035085.1	41488365	.	A	C	.	.	MAF_USDA=2.459
NC_035085.1	41488436	.	G	A	.	.	MAF_INRAE=14.557;MAF_USDA=4.167
NC_035085.1	41488478	.	A	T	.	.	MAF_USDA=3.279
NC_035085.1	41488520	.	A	C	.	.	MAF_INRAE=25.949;MAF_USDA=30.0
NC_035085.1	41488694	.	T	G	.	.	MAF_INRAE=26.316;MAF_USDA=6.471
NC_035085.1	41488701	.	C	A	.	.	MAF_USDA=2.353
NC_035085.1	41488948	.	G	A	.	.	MAF_INRAE=20.0;MAF_USDA=6.25
NC_035085.1	41488997	.	T	G	.	.	MAF_USDA=2.459
NC_035085.1	41489024	.	T	C	.	.	MAF_USDA=2.459
NC_035085.1	41489092	.	G	C	.	.	MAF_INRAE=14.557;MAF_USDA=4.167
NC_035085.1	41489171	.	C	A	.	.	MAF_INRAE=14.557;MAF_USDA=15.294
NC_035085.1	41489189	.	T	A	.	.	MAF_USDA=3.279
NC_035085.1	41489217	.	C	T	.	.	MAF_INRAE=7.5;MAF_USDA=10.656
NC_035085.1	41489219	.	G	A	.	.	MAF_USDA=1.639
NC_035085.1	41489280	.	C	A	.	.	MAF_USDA=1.639
NC_035085.1	41489302	.	T	G	.	.	MAF_USDA=1.639
NC_035085.1	41489431	.	C	T	.	.	MAF_USDA=1.639
NC_035085.1	41489434	.	G	A	.	.	MAF_USDA=1.639
NC_035085.1	41489517	.	G	T	.	.	MAF_INRAE=3.165;MAF_USDA=3.279
NC_035085.1	41489571	.	G	C	.	.	MAF_INRAE=17.089;MAF_USDA=24.706
NC_035085.1	41489578	.	G	A	.	.	MAF_USDA=1.639
NC_035085.1	41489620	.	T	C	.	.	MAF_INRAE=7.5;MAF_USDA=3.279
NC_035085.1	41489684	.	C	G	.	.	MAF_INRAE=14.557;MAF_USDA=15.294
NC_035085.1	41489710	.	G	A	.	.	MAF_USDA=1.639
NC_035085.1	41489724	.	T	C	.	.	MAF_INRAE=18.333;MAF_USDA=25.882
NC_035085.1	41489766	.	T	A	.	.	MAF_USDA=3.279
NC_035085.1	41489780	.	C	A	.	.	MAF_USDA=2.459
NC_035085.1	41489900	.	T	G	.	.	MAF_USDA=4.098
NC_035085.1	41489956	.	G	A	.	.	MAF_USDA=4.918
NC_035085.1	41489973	.	T	G	.	.	MAF_USDA=1.639
NC_035085.1	41489985	.	G	A	.	.	MAF_USDA=1.639
NC_035085.1	41489999	.	T	C	.	.	MAF_USDA=3.279
NC_035085.1	41490002	.	G	T	.	.	MAF_USDA=1.639
NC_035085.1	41490076	.	C	T	.	.	MAF_INRAE=8.333;MAF_USDA=9.836
NC_035085.1	41490081	.	T	C	.	.	MAF_INRAE=5.696;MAF_USDA=7.377
NC_035085.1	41490092	.	G	A	.	.	MAF_USDA=1.639
NC_035085.1	41490163	.	A	G	.	.	MAF_USDA=3.279
NC_035085.1	41490236	.	T	C	.	.	MAF_INRAE=21.053;MAF_USDA=15.294
NC_035085.1	41490268	.	G	A	.	.	MAF_USDA=1.639
NC_035085.1	41490313	.	G	C	.	.	MAF_USDA=1.639
NC_035085.1	41490321	.	G	A	.	.	MAF_INRAE=14.557;MAF_USDA=1.765
NC_035085.1	41490328	.	A	C	.	.	MAF_USDA=2.459
NC_035085.1	41490341	.	A	C	.	.	MAF_INRAE=10.759;MAF_USDA=21.765
NC_035085.1	41490395	.	G	A	.	.	MAF_USDA=2.083
NC_035085.1	41490400	.	G	A	.	.	MAF_USDA=1.639
NC_035085.1	41490433	.	G	A	.	.	MAF_USDA=4.167
NC_035085.1	41490539	.	T	C	.	.	MAF_INRAE=14.557;MAF_USDA=17.059
NC_035085.1	41490545	.	A	C	.	.	MAF_INRAE=37.975;MAF_USDA=49.412
NC_035085.1	41490599	.	G	T	.	.	MAF_USDA=2.459
NC_035085.1	41490637	.	A	G	.	.	MAF_USDA=1.639
NC_035085.1	41490698	.	C	T	.	.	MAF_USDA=1.639
NC_035085.1	41490705	.	A	T	.	.	MAF_INRAE=14.557;MAF_USDA=17.647
NC_035085.1	41490789	.	T	G	.	.	MAF_USDA=3.279
NC_035085.1	41490792	.	T	G	.	.	MAF_INRAE=5.696;MAF_USDA=10.656
NC_035085.1	41490806	.	A	T	.	.	MAF_USDA=1.639
NC_035085.1	41490812	.	T	A	.	.	MAF_USDA=1.639
NC_035085.1	41490815	.	C	A	.	.	MAF_INRAE=6.962;MAF_USDA=11.475
NC_035085.1	41490835	.	T	G	.	.	MAF_USDA=1.639
NC_035085.1	41490900	.	G	C	.	.	MAF_USDA=12.5
NC_035085.1	41490907	.	C	T	.	.	MAF_INRAE=14.557;MAF_USDA=4.167
NC_035085.1	41490909	.	G	T	.	.	MAF_USDA=3.529
NC_035085.1	41490915	.	A	G	.	.	MAF_USDA=2.459
NC_035085.1	41490954	.	G	A	.	.	MAF_INRAE=14.557;MAF_USDA=8.235
NC_035085.1	41490989	.	G	C	.	.	MAF_INRAE=14.557;MAF_USDA=14.706
NC_035085.1	41490995	.	C	G	.	.	MAF_USDA=1.639
NC_035085.1	41491011	.	G	A	.	.	MAF_INRAE=10.526
NC_035085.1	41491063	.	C	G	.	.	MAF_USDA=1.639
NC_035085.1	41491094	.	C	T	.	.	MAF_INRAE=22.152;MAF_USDA=33.529
NC_035085.1	41491105	.	G	A	.	.	MAF_USDA=1.639
NC_035085.1	41491185	.	G	T	.	.	MAF_INRAE=23.418;MAF_USDA=35.119
NC_035085.1	41491223	.	C	T	.	.	MAF_INRAE=14.557;MAF_USDA=16.471
NC_035085.1	41491241	.	C	T	.	.	MAF_USDA=2.459
NC_035085.1	41491290	.	C	T	.	.	MAF_USDA=3.279
NC_035085.1	41491296	.	T	C	.	.	MAF_USDA=1.639
NC_035085.1	41491349	.	G	T	.	.	MAF_USDA=1.639
NC_035085.1	41491352	.	C	T	.	.	MAF_USDA=1.639
NC_035085.1	41491408	.	A	C	.	.	MAF_USDA=1.639
NC_035085.1	41491417	.	G	T	.	.	MAF_USDA=1.639
NC_035085.1	41491453	.	A	G	.	.	MAF_INRAE=21.053;MAF_USDA=15.294
NC_035085.1	41491457	.	A	C	.	.	MAF_INRAE=6.667;MAF_USDA=5.738
NC_035085.1	41491484	.	T	C	.	.	MAF_INRAE=44.937;MAF_USDA=38.824
NC_035085.1	41491513	.	A	C	.	.	MAF_USDA=1.639
NC_035085.1	41491524	.	T	A	.	.	MAF_INRAE=44.937;MAF_USDA=38.824
NC_035085.1	41491554	.	G	C	.	.	MAF_INRAE=15.19;MAF_USDA=9.836
NC_035085.1	41491579	.	G	A	.	.	MAF_USDA=2.941
NC_035085.1	41491822	.	A	G	.	.	MAF_USDA=2.459
NC_035085.1	41491823	.	G	T	.	.	MAF_USDA=2.459
NC_035085.1	41491825	.	C	T	.	.	MAF_USDA=2.459
NC_035085.1	41491851	.	T	C	.	.	MAF_INRAE=26.582;MAF_USDA=38.235
NC_035085.1	41491853	.	C	T	.	.	MAF_INRAE=11.392;MAF_USDA=11.176
NC_035085.1	41491878	.	C	T	.	.	MAF_INRAE=26.582;MAF_USDA=38.235
NC_035085.1	41491887	.	T	C	.	.	MAF_USDA=4.167
NC_035085.1	41491963	.	C	T	.	.	MAF_USDA=3.279
NC_035085.1	41491968	.	C	T	.	.	MAF_INRAE=14.557;MAF_USDA=15.294
NC_035085.1	41491984	.	G	A	.	.	MAF_USDA=1.639
NC_035085.1	41492053	.	T	C	.	.	MAF_INRAE=8.333;MAF_USDA=5.738
NC_035085.1	41492072	.	G	A	.	.	MAF_USDA=3.279
NC_035085.1	41492082	.	C	G	.	.	MAF_USDA=3.279
NC_035085.1	41492098	.	T	C	.	.	MAF_INRAE=23.418;MAF_USDA=37.647
NC_035085.1	41492122	.	T	A	.	.	MAF_INRAE=9.167
NC_035085.1	41492154	.	G	A	.	.	MAF_USDA=1.639
NC_035085.1	41492166	.	G	A	.	.	MAF_INRAE=8.333;MAF_USDA=6.557
NC_035085.1	41492211	.	T	C	.	.	MAF_USDA=1.639
NC_035085.1	41492221	.	T	A	.	.	MAF_USDA=1.639
NC_035085.1	41492365	.	A	G	.	.	MAF_USDA=12.941
NC_035085.1	41492369	.	C	A	.	.	MAF_INRAE=44.937;MAF_USDA=39.412
NC_035085.1	41492435	.	G	T	.	.	MAF_USDA=4.918
NC_035085.1	41492514	.	G	T	.	.	MAF_USDA=1.639
NC_035085.1	41492515	.	A	T	.	.	MAF_USDA=1.639
NC_035085.1	41492648	.	G	T	.	.	MAF_USDA=2.459
NC_035085.1	41492660	.	T	C	.	.	MAF_USDA=1.639
NC_035085.1	41492707	.	A	C	.	.	MAF_USDA=1.639
NC_035085.1	41492739	.	A	G	.	.	MAF_USDA=1.639
NC_035085.1	41492745	.	G	T	.	.	MAF_INRAE=37.975;MAF_USDA=50.0
NC_035085.1	41492775	.	G	A	.	.	MAF_USDA=3.279
NC_035085.1	41492826	.	T	G	.	.	MAF_INRAE=37.975;MAF_USDA=50.0
NC_035085.1	41492945	.	C	T	.	.	MAF_INRAE=13.924;MAF_USDA=12.941
NC_035085.1	41492946	.	T	G	.	.	MAF_INRAE=11.667;MAF_USDA=12.941
NC_035085.1	41492959	.	C	T	.	.	MAF_USDA=1.639
NC_035085.1	41493026	.	C	T	.	.	MAF_USDA=2.459
NC_035085.1	41493053	.	C	T	.	.	MAF_USDA=1.639
NC_035085.1	41493166	.	C	T	.	.	MAF_INRAE=27.215;MAF_USDA=30.588
NC_035085.1	41493169	.	C	T	.	.	MAF_USDA=2.083
NC_035085.1	41493170	.	G	A	.	.	MAF_INRAE=7.5;MAF_USDA=11.475
NC_035085.1	41493194	.	A	C	.	.	MAF_INRAE=37.975;MAF_USDA=48.235
NC_035085.1	41493458	.	C	T	.	.	MAF_INRAE=8.333;MAF_USDA=5.738
NC_035085.1	41493468	.	G	C	.	.	MAF_INRAE=14.557;MAF_USDA=12.941
NC_035085.1	41493484	.	A	G	.	.	MAF_USDA=1.639
NC_035085.1	41493506	.	G	A	.	.	MAF_USDA=1.639
NC_035085.1	41493584	.	G	A	.	.	MAF_USDA=2.459
NC_035085.1	41493622	.	A	C	.	.	MAF_INRAE=11.392;MAF_USDA=11.765
NC_035085.1	41493725	.	C	T	.	.	MAF_USDA=4.118
NC_035085.1	41493809	.	T	C	.	.	MAF_USDA=2.459
NC_035085.1	41493817	.	A	G	.	.	MAF_USDA=1.639
NC_035085.1	41493822	.	T	G	.	.	MAF_INRAE=11.392;MAF_USDA=15.882
NC_035085.1	41493834	.	G	A	.	.	MAF_USDA=2.459
NC_035085.1	41493886	.	C	T	.	.	MAF_USDA=4.118
NC_035085.1	41493998	.	G	A	.	.	MAF_USDA=9.836
NC_035085.1	41494013	.	G	C	.	.	MAF_INRAE=11.392;MAF_USDA=17.059
NC_035085.1	41494021	.	C	A	.	.	MAF_INRAE=11.392;MAF_USDA=15.882
NC_035085.1	41494080	.	G	C	.	.	MAF_USDA=4.118
NC_035085.1	41494199	.	G	A	.	.	MAF_USDA=1.639
NC_035085.1	41494310	.	C	T	.	.	MAF_USDA=1.639
NC_035085.1	41494325	.	C	G	.	.	MAF_USDA=1.639
NC_035085.1	41494367	.	C	A	.	.	MAF_USDA=1.639
NC_035085.1	41494434	.	G	A	.	.	MAF_INRAE=26.316
NC_035085.1	41494528	.	A	T	.	.	MAF_USDA=1.639
NC_035085.1	41494578	.	C	A	.	.	MAF_INRAE=13.924;MAF_USDA=17.059
NC_035085.1	41494627	.	T	A	.	.	MAF_INRAE=7.5;MAF_USDA=11.475
NC_035085.1	41494703	.	G	T	.	.	MAF_USDA=4.098
NC_035085.1	41494709	.	T	C	.	.	MAF_USDA=1.639
NC_035085.1	41494719	.	G	A	.	.	MAF_USDA=1.639
NC_035085.1	41494723	.	C	T	.	.	MAF_USDA=1.639
NC_035085.1	41494733	.	G	C	.	.	MAF_INRAE=7.5;MAF_USDA=4.706
NC_035085.1	41494779	.	G	C	.	.	MAF_INRAE=8.333;MAF_USDA=11.475
NC_035085.1	41494790	.	A	G	.	.	MAF_INRAE=11.392;MAF_USDA=20.0
NC_035085.1	41494797	.	T	C	.	.	MAF_USDA=1.639
NC_035085.1	41494804	.	A	C	.	.	MAF_USDA=7.377
NC_035085.1	41494830	.	A	G	.	.	MAF_USDA=4.918
NC_035085.1	41494851	.	G	C	.	.	MAF_INRAE=10.526
NC_035085.1	41494914	.	C	T	.	.	MAF_USDA=6.557
NC_035085.1	41494992	.	G	A	.	.	MAF_INRAE=14.557;MAF_USDA=12.941
NC_035085.1	41495025	.	C	G	.	.	MAF_USDA=4.098
NC_035085.1	41495056	.	C	T	.	.	MAF_INRAE=14.557;MAF_USDA=17.059
NC_035085.1	41495154	.	T	G	.	.	MAF_USDA=1.765
NC_035085.1	41495186	.	G	A	.	.	MAF_USDA=2.459
NC_035085.1	41495208	.	G	A	.	.	MAF_INRAE=16.456;MAF_USDA=24.118
NC_035085.1	41495211	.	G	A	.	.	MAF_USDA=5.0
NC_035085.1	41495228	.	A	G	.	.	MAF_USDA=6.557
NC_035085.1	41495271	.	C	T	.	.	MAF_INRAE=13.291;MAF_USDA=18.235
NC_035085.1	41495370	.	T	C	.	.	MAF_INRAE=25.316;MAF_USDA=37.059
NC_035085.1	41495395	.	T	A	.	.	MAF_USDA=6.557
NC_035085.1	41495443	.	A	T	.	.	MAF_USDA=4.098
NC_035085.1	41495494	.	A	G	.	.	MAF_USDA=9.836
NC_035085.1	41495536	.	T	C	.	.	MAF_USDA=1.639
NC_035085.1	41495548	.	G	T	.	.	MAF_INRAE=7.5;MAF_USDA=11.475
NC_035085.1	41495605	.	C	T	.	.	MAF_INRAE=14.557;MAF_USDA=14.706
NC_035085.1	41495640	.	G	A	.	.	MAF_USDA=4.918
NC_035085.1	41495673	.	G	T	.	.	MAF_INRAE=14.557;MAF_USDA=18.235
NC_035085.1	41495681	.	G	A	.	.	MAF_INRAE=14.557;MAF_USDA=18.235
NC_035085.1	41495763	.	G	C	.	.	MAF_INRAE=11.392;MAF_USDA=13.529
NC_035085.1	41495945	.	T	C	.	.	MAF_INRAE=4.43;MAF_USDA=12.295
NC_035085.1	41495970	.	C	T	.	.	MAF_USDA=2.083
NC_035085.1	41495981	.	G	T	.	.	MAF_USDA=1.639
NC_035085.1	41495985	.	G	T	.	.	MAF_USDA=6.557
NC_035085.1	41495988	.	T	G	.	.	MAF_INRAE=37.975;MAF_USDA=50.0
NC_035085.1	41496172	.	T	G	.	.	MAF_INRAE=14.557;MAF_USDA=2.941
NC_035085.1	41496211	.	T	C	.	.	MAF_INRAE=11.392;MAF_USDA=7.377
NC_035085.1	41496290	.	T	C	.	.	MAF_USDA=2.459
NC_035085.1	41496335	.	T	C	.	.	MAF_USDA=27.647
NC_035085.1	41496359	.	C	T	.	.	MAF_USDA=2.083
NC_035085.1	41496409	.	C	T	.	.	MAF_USDA=7.377
NC_035085.1	41496477	.	T	G	.	.	MAF_INRAE=7.5
NC_035085.1	41496633	.	A	T	.	.	MAF_USDA=3.279
NC_035085.1	41496649	.	A	C	.	.	MAF_INRAE=43.671;MAF_USDA=45.882
NC_035085.1	41496657	.	A	C	.	.	MAF_INRAE=1.667
NC_035085.1	41496661	.	G	A	.	.	MAF_INRAE=1.667
NC_035085.1	41496662	.	A	C	.	.	MAF_INRAE=1.667
NC_035085.1	41496692	.	A	G	.	.	MAF_INRAE=7.5
NC_035085.1	41496709	.	A	G	.	.	MAF_USDA=1.639
NC_035085.1	41496750	.	G	T	.	.	MAF_INRAE=7.5;MAF_USDA=4.706
NC_035085.1	41496825	.	A	T	.	.	MAF_INRAE=1.667
NC_035085.1	41496827	.	G	C	.	.	MAF_INRAE=1.667
NC_035085.1	41496829	.	G	T	.	.	MAF_INRAE=1.667
NC_035085.1	41496909	.	A	T	.	.	MAF_INRAE=20.253;MAF_USDA=30.0
NC_035085.1	41496982	.	C	A	.	.	MAF_INRAE=5.696;MAF_USDA=4.918
NC_035085.1	41497056	.	T	A	.	.	MAF_USDA=9.016
NC_035085.1	41497057	.	A	G	.	.	MAF_INRAE=25.316;MAF_USDA=40.588
NC_035085.1	41497175	.	A	G	.	.	MAF_USDA=1.639
NC_035085.1	41497227	.	G	C	.	.	MAF_INRAE=8.333;MAF_USDA=4.918
NC_035085.1	41497241	.	T	G	.	.	MAF_INRAE=8.333;MAF_USDA=3.279
NC_035085.1	41497342	.	G	C	.	.	MAF_INRAE=27.848;MAF_USDA=25.294
NC_035085.1	41497388	.	A	T	.	.	MAF_INRAE=7.5;MAF_USDA=10.588
NC_035085.1	41497453	.	G	T	.	.	MAF_USDA=9.016
NC_035085.1	41497525	.	C	T	.	.	MAF_INRAE=8.333;MAF_USDA=3.279
NC_035085.1	41497653	.	G	A	.	.	MAF_INRAE=6.962;MAF_USDA=4.918
NC_035085.1	41497720	.	T	C	.	.	MAF_INRAE=9.167
NC_035085.1	41497802	.	T	A	.	.	MAF_INRAE=8.228;MAF_USDA=12.353
NC_035085.1	41497813	.	C	T	.	.	MAF_INRAE=7.5;MAF_USDA=11.176
NC_035085.1	41497825	.	C	A	.	.	MAF_USDA=9.836
NC_035085.1	41497900	.	C	T	.	.	MAF_USDA=9.016
NC_035085.1	41497912	.	A	G	.	.	MAF_USDA=9.016
NC_035085.1	41498007	.	T	A	.	.	MAF_USDA=7.377
NC_035085.1	41498128	.	G	A	.	.	MAF_USDA=3.529
NC_035085.1	41498134	.	C	G	.	.	MAF_USDA=8.197
NC_035085.1	41498157	.	T	A	.	.	MAF_USDA=8.197
NC_035085.1	41498210	.	A	C	.	.	MAF_USDA=9.016
NC_035085.1	41498243	.	G	A	.	.	MAF_INRAE=10.526
NC_035085.1	41498257	.	C	T	.	.	MAF_USDA=9.836
NC_035085.1	41498317	.	A	C	.	.	MAF_USDA=14.583
NC_035085.1	41498359	.	C	T	.	.	MAF_USDA=9.016
NC_035085.1	41498364	.	C	A	.	.	MAF_USDA=3.279
NC_035085.1	41498368	.	C	A	.	.	MAF_USDA=5.738
NC_035085.1	41498375	.	T	G	.	.	MAF_USDA=10.656
NC_035085.1	41498378	.	C	A	.	.	MAF_USDA=14.706
NC_035085.1	41498381	.	C	A	.	.	MAF_USDA=13.115
NC_035085.1	41498407	.	A	T	.	.	MAF_USDA=26.471
NC_035085.1	41498412	.	T	A	.	.	MAF_INRAE=15.833;MAF_USDA=11.176
NC_035085.1	41498413	.	G	A	.	.	MAF_INRAE=15.833
NC_035085.1	41498417	.	C	T	.	.	MAF_USDA=25.294
NC_035085.1	41498424	.	C	T	.	.	MAF_USDA=26.471
NC_035085.1	41498426	.	T	C	.	.	MAF_USDA=27.647
NC_035085.1	41498430	.	C	T	.	.	MAF_USDA=4.167
NC_035085.1	41498432	.	A	G	.	.	MAF_USDA=2.459
NC_035085.1	41498492	.	C	T	.	.	MAF_INRAE=1.667
NC_035085.1	41498495	.	G	T	.	.	MAF_USDA=10.656
NC_035085.1	41498512	.	G	C	.	.	MAF_INRAE=46.203;MAF_USDA=42.941
NC_035085.1	41498524	.	C	T	.	.	MAF_USDA=4.098
NC_035085.1	41498555	.	A	T	.	.	MAF_USDA=9.836
NC_035085.1	41498558	.	C	G	.	.	MAF_USDA=9.836
NC_035085.1	41498581	.	G	T	.	.	MAF_USDA=9.836
NC_035085.1	41498800	.	C	G	.	.	MAF_INRAE=48.101;MAF_USDA=42.353
NC_035085.1	41498846	.	G	T	.	.	MAF_USDA=1.176
NC_035085.1	41499002	.	G	A	.	.	MAF_INRAE=34.177;MAF_USDA=8.333
NC_035085.1	41499098	.	A	T	.	.	MAF_INRAE=8.333;MAF_USDA=1.639
NC_035085.1	41499119	.	T	C	.	.	MAF_INRAE=8.333;MAF_USDA=1.639
NC_035085.1	41499127	.	A	G	.	.	MAF_INRAE=14.557;MAF_USDA=1.765
NC_035085.1	41499133	.	G	T	.	.	MAF_INRAE=8.333;MAF_USDA=11.765
NC_035085.1	41499191	.	C	T	.	.	MAF_USDA=3.279
NC_035085.1	41499314	.	C	G	.	.	MAF_INRAE=8.333;MAF_USDA=13.529
NC_035085.1	41499346	.	A	C	.	.	MAF_INRAE=8.333;MAF_USDA=2.459
NC_035085.1	41499429	.	G	A	.	.	MAF_USDA=9.412
NC_035085.1	41499527	.	A	G	.	.	MAF_USDA=7.377
NC_035085.1	41499589	.	C	A	.	.	MAF_INRAE=8.333;MAF_USDA=12.353
NC_035085.1	41499798	.	T	A	.	.	MAF_INRAE=10.0;MAF_USDA=7.377
NC_035085.1	41499800	.	T	A	.	.	MAF_INRAE=10.0;MAF_USDA=7.377
NC_035085.1	41499803	.	T	G	.	.	MAF_USDA=12.941
NC_035085.1	41499849	.	C	G	.	.	MAF_USDA=5.738
NC_035085.1	41499862	.	G	A	.	.	MAF_USDA=1.639
NC_035085.1	41499872	.	C	T	.	.	MAF_INRAE=20.253;MAF_USDA=21.176
NC_035085.1	41499875	.	T	C	.	.	MAF_INRAE=10.0
NC_035085.1	41499985	.	C	T	.	.	MAF_INRAE=47.468;MAF_USDA=42.353
NC_035085.1	41500018	.	G	T	.	.	MAF_USDA=4.918
NC_035085.1	41500053	.	A	C	.	.	MAF_INRAE=15.19;MAF_USDA=10.656
NC_035085.1	41500070	.	A	T	.	.	MAF_USDA=1.176
NC_035085.1	41500102	.	C	T	.	.	MAF_USDA=4.918
NC_035085.1	41500110	.	C	T	.	.	MAF_USDA=7.647
NC_035085.1	41500774	.	T	C	.	.	MAF_USDA=4.098
NC_035085.1	41500797	.	A	G	.	.	MAF_USDA=7.377
NC_035085.1	41500800	.	C	T	.	.	MAF_INRAE=29.114;MAF_USDA=13.529
NC_035085.1	41500972	.	G	C	.	.	MAF_INRAE=17.089;MAF_USDA=7.377
NC_035085.1	41500977	.	C	T	.	.	MAF_INRAE=13.924
NC_035085.1	41500978	.	C	G	.	.	MAF_INRAE=8.333
NC_035085.1	41500993	.	G	C	.	.	MAF_INRAE=15.823;MAF_USDA=7.377
NC_035085.1	41501046	.	C	T	.	.	MAF_USDA=3.279
NC_035085.1	41501048	.	A	G	.	.	MAF_INRAE=30.38;MAF_USDA=10.0
NC_035085.1	41501096	.	A	T	.	.	MAF_USDA=8.197
NC_035085.1	41501110	.	C	G	.	.	MAF_INRAE=29.114;MAF_USDA=10.0
NC_035085.1	41501155	.	C	G	.	.	MAF_USDA=8.197
NC_035085.1	41501195	.	A	C	.	.	MAF_USDA=4.118
NC_035085.1	41501242	.	C	A	.	.	MAF_USDA=2.459
NC_035085.1	41501243	.	A	C	.	.	MAF_USDA=2.459
NC_035085.1	41501260	.	T	A	.	.	MAF_USDA=2.353
NC_035085.1	41501283	.	A	T	.	.	MAF_INRAE=46.835;MAF_USDA=42.353
NC_035085.1	41501381	.	T	C	.	.	MAF_USDA=8.333
NC_035085.1	41502124	.	A	G	.	.	MAF_USDA=36.905
NC_035085.1	41502169	.	G	A	.	.	MAF_USDA=5.738
NC_035085.1	41502194	.	G	A	.	.	MAF_INRAE=21.053;MAF_USDA=4.118
NC_035085.1	41502215	.	T	G	.	.	MAF_USDA=35.882
NC_035085.1	41502243	.	A	T	.	.	MAF_INRAE=48.101;MAF_USDA=42.941
NC_035085.1	41502284	.	A	G	.	.	MAF_USDA=1.639
NC_035085.1	41502286	.	G	A	.	.	MAF_USDA=2.083
NC_035085.1	41502292	.	A	G	.	.	MAF_USDA=35.294
NC_035085.1	41502332	.	T	A	.	.	MAF_INRAE=12.658;MAF_USDA=4.918
NC_035085.1	41502359	.	C	T	.	.	MAF_USDA=2.353
NC_035085.1	41502423	.	G	T	.	.	MAF_USDA=2.083
NC_035085.1	41502457	.	A	G	.	.	MAF_INRAE=12.025;MAF_USDA=9.016
NC_035085.1	41502533	.	C	A	.	.	MAF_INRAE=14.557;MAF_USDA=4.118
NC_035085.1	41502734	.	T	C	.	.	MAF_USDA=36.31
NC_035085.1	41502741	.	C	T	.	.	MAF_INRAE=1.667
NC_035085.1	41503189	.	T	A	.	.	MAF_INRAE=5.263;MAF_USDA=6.25
NC_035085.1	41503201	.	A	T	.	.	MAF_USDA=4.762
NC_035085.1	41503247	.	G	C	.	.	MAF_USDA=7.5
NC_035085.1	41503353	.	A	T	.	.	MAF_INRAE=14.557;MAF_USDA=2.976
NC_035085.1	41503394	.	T	A	.	.	MAF_USDA=2.459
NC_035085.1	41503419	.	A	T	.	.	MAF_INRAE=8.333
NC_035085.1	41503420	.	T	G	.	.	MAF_INRAE=17.722;MAF_USDA=35.294
NC_035085.1	41503455	.	T	A	.	.	MAF_INRAE=17.722;MAF_USDA=35.882
NC_035085.1	41503609	.	G	A	.	.	MAF_INRAE=5.263
NC_035085.1	41503618	.	T	C	.	.	MAF_INRAE=17.722;MAF_USDA=33.529
NC_035085.1	41503754	.	T	G	.	.	MAF_INRAE=33.544;MAF_USDA=47.647
NC_035085.1	41503817	.	T	C	.	.	MAF_INRAE=1.667
NC_035085.1	41503950	.	C	T	.	.	MAF_INRAE=6.962;MAF_USDA=2.459
NC_035085.1	41503963	.	C	A	.	.	MAF_USDA=3.279
NC_035085.1	41503998	.	A	G	.	.	MAF_INRAE=32.278;MAF_USDA=41.765
NC_035085.1	41504219	.	G	A	.	.	MAF_USDA=1.639
NC_035085.1	41504254	.	A	C	.	.	MAF_INRAE=14.557;MAF_USDA=7.647
NC_035085.1	41504284	.	C	T	.	.	MAF_INRAE=6.962;MAF_USDA=4.918
NC_035085.1	41504430	.	CAAAATG	CAAAATT	.	.	MAF_USDA=4.167
NC_035085.1	41504436	.	G	T	.	.	MAF_INRAE=14.557
NC_035085.1	41504464	.	G	T	.	.	MAF_USDA=10.656
NC_035085.1	41504729	.	C	A	.	.	MAF_USDA=9.016
NC_035085.1	41504818	.	G	T	.	.	MAF_INRAE=19.167;MAF_USDA=4.167
NC_035085.1	41505052	.	T	C	.	.	MAF_INRAE=8.333;MAF_USDA=25.294
NC_035085.1	41505053	.	T	A	.	.	MAF_USDA=2.083
NC_035085.1	41505287	.	G	A	.	.	MAF_USDA=4.118
NC_035085.1	41505312	.	A	C	.	.	MAF_USDA=3.279
NC_035085.1	41505350	.	C	T	.	.	MAF_USDA=4.918
NC_035085.1	41505362	.	C	T	.	.	MAF_INRAE=12.025;MAF_USDA=25.41
NC_035085.1	41505368	.	T	C	.	.	MAF_INRAE=26.582;MAF_USDA=27.059
NC_035085.1	41505377	.	C	A	.	.	MAF_USDA=2.459
NC_035085.1	41505409	.	G	C	.	.	MAF_USDA=5.738
NC_035085.1	41505443	.	A	G	.	.	MAF_INRAE=11.392;MAF_USDA=20.0
NC_035085.1	41505486	.	G	A	.	.	MAF_USDA=1.639
NC_035085.1	41505498	.	C	T	.	.	MAF_USDA=4.918
NC_035085.1	41505875	.	A	T	.	.	MAF_INRAE=12.658;MAF_USDA=3.279
NC_035085.1	41505909	.	G	A	.	.	MAF_INRAE=12.025;MAF_USDA=14.706
NC_035085.1	41506032	.	G	A	.	.	MAF_USDA=2.459
NC_035085.1	41506101	.	C	T	.	.	MAF_INRAE=27.215;MAF_USDA=31.176
NC_035085.1	41506323	.	T	G	.	.	MAF_INRAE=13.291;MAF_USDA=4.098
NC_035085.1	41506389	.	C	A	.	.	MAF_USDA=2.941
NC_035085.1	41506405	.	C	T	.	.	MAF_USDA=5.738
NC_035085.1	41506582	.	G	T	.	.	MAF_INRAE=14.557
NC_035085.1	41506681	.	G	A	.	.	MAF_USDA=2.459
NC_035085.1	41507398	.	A	G	.	.	MAF_USDA=1.724
NC_035085.1	41507675	.	A	T	.	.	MAF_USDA=5.738
NC_035085.1	41507748	.	G	A	.	.	MAF_INRAE=13.291;MAF_USDA=3.279
NC_035085.1	41507797	.	T	C	.	.	MAF_USDA=12.5
NC_035085.1	41507871	.	C	A	.	.	MAF_USDA=2.459
NC_035085.1	41507927	.	T	C	.	.	MAF_USDA=3.279
NC_035085.1	41508021	.	A	C	.	.	MAF_USDA=3.279
NC_035085.1	41508056	.	T	G	.	.	MAF_USDA=1.639
NC_035085.1	41508082	.	G	C	.	.	MAF_INRAE=22.785;MAF_USDA=8.824
NC_035085.1	41508462	.	C	A	.	.	MAF_INRAE=3.165;MAF_USDA=4.167
NC_035085.1	41508649	.	T	A	.	.	MAF_INRAE=7.5;MAF_USDA=11.475
NC_035085.1	41508672	.	C	A	.	.	MAF_USDA=9.016
NC_035085.1	41508702	.	G	T	.	.	MAF_INRAE=20.253;MAF_USDA=15.294
NC_035085.1	41508703	.	T	C	.	.	MAF_USDA=5.882
NC_035085.1	41508710	.	T	A	.	.	MAF_USDA=5.882
NC_035085.1	41508722	.	A	C	.	.	MAF_USDA=5.882
NC_035085.1	41508726	.	A	G	.	.	MAF_USDA=6.471
NC_035085.1	41508781	.	T	C	.	.	MAF_INRAE=3.333;MAF_USDA=5.882
NC_035085.1	41508813	.	G	A	.	.	MAF_INRAE=3.333;MAF_USDA=5.294
NC_035085.1	41508823	.	A	G	.	.	MAF_INRAE=2.5;MAF_USDA=5.294
NC_035085.1	41508825	.	G	A	.	.	MAF_INRAE=3.333;MAF_USDA=10.417
NC_035085.1	41508829	.	C	T	.	.	MAF_USDA=4.706
NC_035085.1	41508830	.	A	C	.	.	MAF_USDA=4.706
NC_035085.1	41508831	.	G	A	.	.	MAF_USDA=4.118
NC_035085.1	41508835	.	C	T	.	.	MAF_INRAE=3.333;MAF_USDA=4.706
NC_035085.1	41508838	.	C	T	.	.	MAF_USDA=9.016
NC_035085.1	41508843	.	C	A	.	.	MAF_USDA=4.706
NC_035085.1	41508844	.	C	T	.	.	MAF_USDA=4.706
NC_035085.1	41508845	.	A	G	.	.	MAF_USDA=4.706
NC_035085.1	41508878	.	C	A	.	.	MAF_INRAE=5.0;MAF_USDA=5.294
NC_035085.1	41508883	.	G	A	.	.	MAF_INRAE=1.667
NC_035085.1	41508895	.	G	A	.	.	MAF_INRAE=4.167;MAF_USDA=4.706
NC_035085.1	41508908	.	G	A	.	.	MAF_INRAE=3.333
NC_035085.1	41508951	.	T	G	.	.	MAF_INRAE=40.506;MAF_USDA=20.588
NC_035085.1	41509002	.	C	T	.	.	MAF_USDA=9.836
NC_035085.1	41509106	.	C	A	.	.	MAF_INRAE=7.5;MAF_USDA=12.5
NC_035085.1	41509130	.	C	T	.	.	MAF_INRAE=7.5;MAF_USDA=13.115
NC_035085.1	41509164	.	G	A	.	.	MAF_USDA=1.639
NC_035085.1	41509226	.	C	T	.	.	MAF_USDA=1.639
NC_035085.1	41509245	.	T	C	.	.	MAF_USDA=3.279
NC_035085.1	41509311	.	A	T	.	.	MAF_USDA=1.639
NC_035085.1	41509312	.	C	T	.	.	MAF_USDA=1.639
NC_035085.1	41509313	.	G	A	.	.	MAF_USDA=2.459
NC_035085.1	41509362	.	A	C	.	.	MAF_INRAE=43.038;MAF_USDA=24.706
NC_035085.1	41509700	.	T	G	.	.	MAF_USDA=2.459
NC_035085.1	41509711	.	T	A	.	.	MAF_USDA=1.639
NC_035085.1	41509748	.	A	C	.	.	MAF_USDA=5.738
NC_035085.1	41509796	.	G	T	.	.	MAF_INRAE=48.101;MAF_USDA=42.353
NC_035085.1	41509969	.	G	A	.	.	MAF_USDA=15.882
NC_035085.1	41509970	.	G	C	.	.	MAF_USDA=15.882
NC_035085.1	41509971	.	T	C	.	.	MAF_USDA=15.882
NC_035085.1	41509972	.	A	T	.	.	MAF_USDA=15.882
NC_035085.1	41509975	.	A	T	.	.	MAF_INRAE=10.0;MAF_USDA=15.882
NC_035085.1	41509992	.	G	A	.	.	MAF_INRAE=8.861;MAF_USDA=15.882
NC_035085.1	41510023	.	G	T	.	.	MAF_INRAE=13.291;MAF_USDA=4.098
NC_035085.1	41510046	.	T	C	.	.	MAF_USDA=5.738
NC_035085.1	41510148	.	T	C	.	.	MAF_INRAE=11.667;MAF_USDA=1.639
NC_035085.1	41510195	.	G	A	.	.	MAF_USDA=1.639
NC_035085.1	41510340	.	G	C	.	.	MAF_INRAE=20.253
NC_035085.1	41510356	.	G	A	.	.	MAF_INRAE=10.526;MAF_USDA=4.918
NC_035085.1	41510383	.	A	T	.	.	MAF_INRAE=9.494;MAF_USDA=32.941
NC_035085.1	41510389	.	G	A	.	.	MAF_USDA=14.583
NC_035085.1	41510630	.	C	T	.	.	MAF_INRAE=2.532;MAF_USDA=4.098
NC_035085.1	41510687	.	G	A	.	.	MAF_INRAE=10.526
NC_035085.1	41510860	.	C	T	.	.	MAF_INRAE=1.667
NC_035085.1	41510910	.	G	A	.	.	MAF_USDA=1.639
NC_035085.1	41511097	.	G	A	.	.	MAF_USDA=1.176
NC_035085.1	41511152	.	G	T	.	.	MAF_USDA=6.557
NC_035085.1	41511210	.	T	A	.	.	MAF_USDA=4.918
NC_035085.1	41511272	.	T	C	.	.	MAF_INRAE=46.835;MAF_USDA=43.529
NC_035085.1	41511285	.	T	A	.	.	MAF_INRAE=27.215
NC_035085.1	41511529	.	G	A	.	.	MAF_USDA=3.279
NC_035085.1	41511559	.	A	C	.	.	MAF_USDA=1.639
NC_035085.1	41511584	.	C	T	.	.	MAF_USDA=2.459
NC_035085.1	41511634	.	C	T	.	.	MAF_INRAE=10.526
NC_035085.1	41511877	.	G	A	.	.	MAF_USDA=8.333
NC_035085.1	41512645	.	C	G	.	.	MAF_INRAE=13.924;MAF_USDA=6.471
NC_035085.1	41512689	.	C	G	.	.	MAF_INRAE=8.333
NC_035085.1	41512723	.	G	A	.	.	MAF_USDA=1.639
NC_035085.1	41512797	.	G	A	.	.	MAF_INRAE=14.557;MAF_USDA=1.765
NC_035085.1	41512821	.	C	G	.	.	MAF_USDA=1.639
NC_035085.1	41512827	.	C	T	.	.	MAF_INRAE=17.089;MAF_USDA=16.471
NC_035085.1	41512915	.	C	T	.	.	MAF_INRAE=14.557;MAF_USDA=4.167
NC_035085.1	41512995	.	A	G	.	.	MAF_INRAE=32.911;MAF_USDA=42.941
NC_035085.1	41513076	.	C	T	.	.	MAF_USDA=5.738
NC_035085.1	41513151	.	C	T	.	.	MAF_USDA=1.639
NC_035085.1	41513178	.	T	C	.	.	MAF_INRAE=45.57;MAF_USDA=31.176
NC_035085.1	41513182	.	C	T	.	.	MAF_INRAE=7.5
NC_035085.1	41513305	.	C	A	.	.	MAF_INRAE=32.911;MAF_USDA=49.412
NC_035085.1	41513327	.	C	A	.	.	MAF_INRAE=14.167;MAF_USDA=6.557
NC_035085.1	41513428	.	G	T	.	.	MAF_USDA=1.639
NC_035085.1	41513525	.	C	G	.	.	MAF_USDA=6.557
NC_035085.1	41513529	.	G	T	.	.	MAF_USDA=2.459
NC_035085.1	41513544	.	G	C	.	.	MAF_USDA=8.333
NC_035085.1	41513545	.	T	G	.	.	MAF_USDA=4.167
NC_035085.1	41513546	.	C	T	.	.	MAF_USDA=19.672
NC_035085.1	41513560	.	T	G	.	.	MAF_USDA=45.833
NC_035085.1	41513766	.	A	T	.	.	MAF_INRAE=32.278;MAF_USDA=25.882
NC_035085.1	41513991	.	C	A	.	.	MAF_USDA=1.639
NC_035085.1	41514034	.	A	G	.	.	MAF_INRAE=31.646;MAF_USDA=39.412
NC_035085.1	41514055	.	A	G	.	.	MAF_INRAE=17.722;MAF_USDA=12.941
NC_035085.1	41514128	.	T	C	.	.	MAF_INRAE=10.526;MAF_USDA=2.459
NC_035085.1	41514135	.	C	T	.	.	MAF_INRAE=14.557;MAF_USDA=31.765
NC_035085.1	41514158	.	C	A	.	.	MAF_INRAE=7.5
NC_035085.1	41514230	.	C	T	.	.	MAF_USDA=3.279
NC_035085.1	41514236	.	T	A	.	.	MAF_USDA=3.279
NC_035085.1	41514433	.	T	A	.	.	MAF_USDA=1.639
NC_035085.1	41514521	.	A	G	.	.	MAF_USDA=1.639
NC_035085.1	41514555	.	G	A	.	.	MAF_INRAE=15.19;MAF_USDA=31.176
NC_035085.1	41514572	.	C	G	.	.	MAF_USDA=4.918
NC_035085.1	41514598	.	C	T	.	.	MAF_USDA=1.639
NC_035085.1	41514611	.	G	A	.	.	MAF_USDA=1.639
NC_035085.1	41514702	.	T	C	.	.	MAF_INRAE=3.165;MAF_USDA=4.918
NC_035085.1	41514814	.	C	T	.	.	MAF_USDA=4.098
NC_035085.1	41514858	.	C	T	.	.	MAF_USDA=3.279
NC_035085.1	41514917	.	A	C	.	.	MAF_INRAE=3.165;MAF_USDA=5.0
NC_035085.1	41514925	.	G	T	.	.	MAF_INRAE=3.165;MAF_USDA=5.0
NC_035085.1	41514929	.	G	C	.	.	MAF_INRAE=2.5;MAF_USDA=2.083
NC_035085.1	41514979	.	A	G	.	.	MAF_INRAE=10.526;MAF_USDA=2.459
NC_035085.1	41515033	.	G	C	.	.	MAF_INRAE=14.557;MAF_USDA=7.059
NC_035085.1	41515034	.	C	A	.	.	MAF_USDA=1.639
NC_035085.1	41515048	.	C	T	.	.	MAF_USDA=1.667
NC_035085.1	41515076	.	C	T	.	.	MAF_INRAE=14.557;MAF_USDA=23.81
NC_035085.1	41515285	.	C	A	.	.	MAF_INRAE=10.526;MAF_USDA=4.706
NC_035085.1	41515393	.	G	T	.	.	MAF_USDA=5.738
NC_035085.1	41515421	.	C	A	.	.	MAF_INRAE=3.165
NC_035085.1	41515425	.	T	G	.	.	MAF_INRAE=2.5;MAF_USDA=5.738
NC_035085.1	41515476	.	C	T	.	.	MAF_INRAE=10.526
NC_035085.1	41515503	.	A	G	.	.	MAF_USDA=1.639
NC_035085.1	41515510	.	T	G	.	.	MAF_USDA=4.918
NC_035085.1	41515555	.	C	A	.	.	MAF_USDA=41.071
NC_035085.1	41515569	.	T	A	.	.	MAF_USDA=3.279
NC_035085.1	41515597	.	A	G	.	.	MAF_USDA=44.706
NC_035085.1	41515638	.	G	T,C	.	.	MAF_INRAE=5.263
NC_035085.1	41515648	.	A	C	.	.	MAF_USDA=2.941
NC_035085.1	41515690	.	A	T	.	.	MAF_USDA=3.279
NC_035085.1	41515695	.	T	A	.	.	MAF_USDA=3.279
NC_035085.1	41515705	.	G	C	.	.	MAF_USDA=1.639
NC_035085.1	41515765	.	T	A	.	.	MAF_INRAE=3.165;MAF_USDA=5.738
NC_035085.1	41515774	.	C	T	.	.	MAF_USDA=3.279
NC_035085.1	41516044	.	C	T	.	.	MAF_INRAE=10.526
NC_035085.1	41516188	.	G	T	.	.	MAF_USDA=1.639
NC_035085.1	41516295	.	A	G	.	.	MAF_USDA=3.279
NC_035085.1	41516336	.	G	A	.	.	MAF_INRAE=6.667
NC_035085.1	41516341	.	A	T	.	.	MAF_INRAE=5.063;MAF_USDA=5.882
NC_035085.1	41516778	.	T	G	.	.	MAF_USDA=5.738
NC_035085.1	41516779	.	G	A	.	.	MAF_USDA=5.738
NC_035085.1	41517127	.	A	G	.	.	MAF_USDA=1.639
NC_035085.1	41517182	.	C	T	.	.	MAF_INRAE=14.557;MAF_USDA=8.197
NC_035085.1	41517202	.	C	T	.	.	MAF_USDA=1.639
NC_035085.1	41517619	.	A	T	.	.	MAF_INRAE=3.165;MAF_USDA=4.098
NC_035085.1	41517817	.	C	A	.	.	MAF_USDA=6.557
NC_035085.1	41517843	.	A	T	.	.	MAF_USDA=2.459
NC_035085.1	41517909	.	G	C	.	.	MAF_USDA=3.279
NC_035085.1	41518093	.	C	G	.	.	MAF_INRAE=13.924;MAF_USDA=9.412
NC_035085.1	41518124	.	A	T	.	.	MAF_USDA=6.557
NC_035085.1	41518180	.	C	T	.	.	MAF_INRAE=5.263
NC_035085.1	41518960	.	T	C	.	.	MAF_USDA=12.5
NC_035085.1	41519280	.	C	T	.	.	MAF_INRAE=8.333
NC_035085.1	41519292	.	C	A	.	.	MAF_INRAE=8.333
NC_035085.1	41519293	.	G	A	.	.	MAF_INRAE=8.333
NC_035085.1	41519298	.	G	T	.	.	MAF_INRAE=15.0;MAF_USDA=18.824
NC_035085.1	41519327	.	A	T	.	.	MAF_INRAE=10.526;MAF_USDA=6.471
NC_035085.1	41519419	.	C	T	.	.	MAF_USDA=1.639
NC_035085.1	41519519	.	G	T	.	.	MAF_INRAE=10.526
NC_035085.1	41519586	.	T	A	.	.	MAF_INRAE=7.5
NC_035085.1	41519681	.	A	C	.	.	MAF_INRAE=1.667
NC_035085.1	41519700	.	C	T	.	.	MAF_INRAE=8.333
NC_035085.1	41519709	.	A	G	.	.	MAF_USDA=1.639
NC_035085.1	41519713	.	C	A	.	.	MAF_USDA=1.639
NC_035085.1	41519774	.	G	A	.	.	MAF_USDA=1.639
NC_035085.1	41519823	.	C	A	.	.	MAF_INRAE=10.526;MAF_USDA=5.294
NC_035085.1	41519834	.	G	T	.	.	MAF_USDA=2.083
NC_035085.1	41520000	.	C	T	.	.	MAF_INRAE=13.924;MAF_USDA=7.059
NC_035085.1	41520027	.	A	G	.	.	MAF_INRAE=30.38;MAF_USDA=49.412
NC_035085.1	41520042	.	G	T	.	.	MAF_USDA=3.279
NC_035085.1	41520051	.	C	A	.	.	MAF_INRAE=7.5
NC_035085.1	41520156	.	A	C	.	.	MAF_INRAE=10.526;MAF_USDA=4.706
NC_035085.1	41520209	.	G	A	.	.	MAF_INRAE=7.5
NC_035085.1	41520229	.	T	C	.	.	MAF_INRAE=10.526;MAF_USDA=5.294
NC_035085.1	41520303	.	C	T	.	.	MAF_INRAE=14.557;MAF_USDA=5.882
NC_035085.1	41520313	.	C	T	.	.	MAF_INRAE=38.608;MAF_USDA=42.941
NC_035085.1	41520314	.	G	C	.	.	MAF_INRAE=11.667;MAF_USDA=1.639
NC_035085.1	41520374	.	A	G	.	.	MAF_USDA=4.098
NC_035085.1	41520533	.	T	G	.	.	MAF_INRAE=36.076;MAF_USDA=39.412
NC_035085.1	41520578	.	G	A	.	.	MAF_USDA=1.667
NC_035085.1	41520586	.	T	A	.	.	MAF_USDA=2.459
NC_035085.1	41520734	.	T	A	.	.	MAF_USDA=4.167
NC_035085.1	41520945	.	A	C	.	.	MAF_USDA=2.381
NC_035085.1	41520946	.	C	T	.	.	MAF_USDA=2.381
NC_035085.1	41520997	.	A	T	.	.	MAF_INRAE=20.253;MAF_USDA=2.941
NC_035085.1	41521016	.	G	A	.	.	MAF_INRAE=38.608;MAF_USDA=43.529
NC_035085.1	41521138	.	G	T	.	.	MAF_INRAE=8.333;MAF_USDA=2.459
NC_035085.1	41521175	.	G	A	.	.	MAF_USDA=1.639
NC_035085.1	41521486	.	C	G	.	.	MAF_USDA=3.279
NC_035085.1	41521511	.	C	T	.	.	MAF_USDA=1.639
NC_035085.1	41521615	.	G	A	.	.	MAF_INRAE=10.526;MAF_USDA=8.824
NC_035085.1	41521645	.	G	C	.	.	MAF_USDA=4.118
NC_035085.1	41521668	.	G	C	.	.	MAF_USDA=3.279
NC_035085.1	41521669	.	G	A	.	.	MAF_USDA=3.279
NC_035085.1	41521691	.	T	G	.	.	MAF_INRAE=10.0
NC_035085.1	41521698	.	A	T	.	.	MAF_INRAE=26.316;MAF_USDA=40.0
NC_035085.1	41521735	.	G	A	.	.	MAF_USDA=3.279
NC_035085.1	41521748	.	A	T	.	.	MAF_USDA=3.279
NC_035085.1	41521750	.	G	T	.	.	MAF_USDA=47.059
NC_035085.1	41521751	.	A	G	.	.	MAF_USDA=3.279
NC_035085.1	41521766	.	G	A	.	.	MAF_USDA=2.5
NC_035085.1	41521781	.	T	G	.	.	MAF_USDA=10.417
NC_035085.1	41522137	.	C	T	.	.	MAF_USDA=26.087
NC_035085.1	41522154	.	A	T	.	.	MAF_USDA=1.695
NC_035085.1	41522165	.	C	T	.	.	MAF_USDA=4.348
NC_035085.1	41522180	.	A	T	.	.	MAF_USDA=4.268
NC_035085.1	41522200	.	T	G	.	.	MAF_USDA=4.268
NC_035085.1	41522216	.	A	T	.	.	MAF_USDA=21.341
NC_035085.1	41522227	.	T	C	.	.	MAF_USDA=27.083
NC_035085.1	41522261	.	C	T	.	.	MAF_USDA=4.878
NC_035085.1	41522262	.	G	T	.	.	MAF_USDA=20.833
NC_035085.1	41522280	.	T	C	.	.	MAF_USDA=42.073
NC_035085.1	41522282	.	T	C	.	.	MAF_USDA=44.512
NC_035085.1	41522283	.	A	G	.	.	MAF_USDA=1.724
NC_035085.1	41522307	.	C	T	.	.	MAF_USDA=1.695
NC_035085.1	41522323	.	C	T	.	.	MAF_USDA=1.695
NC_035085.1	41522326	.	G	T	.	.	MAF_USDA=2.41
NC_035085.1	41522330	.	T	C	.	.	MAF_USDA=3.39
NC_035085.1	41522354	.	C	T	.	.	MAF_USDA=8.434
NC_035085.1	41522386	.	A	G	.	.	MAF_USDA=48.193
NC_035085.1	41522399	.	T	A	.	.	MAF_USDA=27.083
NC_035085.1	41522402	.	G	T	.	.	MAF_USDA=31.25
NC_035085.1	41522422	.	T	A	.	.	MAF_USDA=25.0
NC_035085.1	41522425	.	A	C	.	.	MAF_USDA=25.0
NC_035085.1	41522444	.	C	A	.	.	MAF_USDA=5.952
NC_035085.1	41522447	.	T	C	.	.	MAF_USDA=42.857
NC_035085.1	41522448	.	G	A	.	.	MAF_USDA=5.0
NC_035085.1	41522486	.	T	C	.	.	MAF_USDA=6.471
NC_035085.1	41522493	.	T	C	.	.	MAF_INRAE=2.632;MAF_USDA=5.738
NC_035085.1	41522495	.	T	A	.	.	MAF_USDA=5.738
NC_035085.1	41522497	.	T	C	.	.	MAF_USDA=5.738
NC_035085.1	41522498	.	A	G	.	.	MAF_INRAE=7.895;MAF_USDA=6.471
NC_035085.1	41522573	.	G	A	.	.	MAF_USDA=3.279
NC_035085.1	41522575	.	C	A	.	.	MAF_USDA=12.5
NC_035085.1	41522576	.	C	A	.	.	MAF_USDA=12.5
NC_035085.1	41522624	.	C	T	.	.	MAF_INRAE=36.709;MAF_USDA=43.529
NC_035085.1	41522764	.	C	T	.	.	MAF_USDA=2.353
NC_035085.1	41522785	.	C	G	.	.	MAF_INRAE=3.165
NC_035085.1	41522794	.	T	G	.	.	MAF_INRAE=15.833
NC_035085.1	41522795	.	T	G	.	.	MAF_USDA=2.083
NC_035085.1	41522799	.	T	C	.	.	MAF_INRAE=24.684;MAF_USDA=45.833
NC_035085.1	41522802	.	T	C	.	.	MAF_USDA=12.5
NC_035085.1	41522803	.	T	C	.	.	MAF_INRAE=39.167;MAF_USDA=20.833
NC_035085.1	41522819	.	G	T	.	.	MAF_INRAE=10.526
NC_035085.1	41523056	.	T	C	.	.	MAF_INRAE=1.667;MAF_USDA=5.738
NC_035085.1	41523084	.	A	T	.	.	MAF_USDA=2.941
NC_035085.1	41523105	.	G	A	.	.	MAF_INRAE=10.526;MAF_USDA=9.412
NC_035085.1	41523483	.	T	C	.	.	MAF_USDA=6.471
NC_035085.1	41523603	.	C	A	.	.	MAF_USDA=6.557
NC_035085.1	41523686	.	C	T	.	.	MAF_USDA=5.882
NC_035085.1	41523718	.	G	A	.	.	MAF_INRAE=3.165
NC_035085.1	41523731	.	T	A	.	.	MAF_INRAE=10.526;MAF_USDA=7.377
NC_035085.1	41524689	.	C	T	.	.	MAF_USDA=1.639
NC_035085.1	41524710	.	T	G	.	.	MAF_INRAE=21.053;MAF_USDA=6.471
NC_035085.1	41524715	.	G	A	.	.	MAF_USDA=30.588
NC_035085.1	41524724	.	AGTGTG	AGTGTA	.	.	MAF_USDA=2.083
NC_035085.1	41524729	.	G	A	.	.	MAF_USDA=42.623
NC_035085.1	41524823	.	A	G	.	.	MAF_INRAE=15.823;MAF_USDA=4.118
NC_035085.1	41524846	.	T	A	.	.	MAF_INRAE=36.842;MAF_USDA=44.706
NC_035085.1	41524864	.	T	G	.	.	MAF_INRAE=8.333;MAF_USDA=8.197
NC_035085.1	41524948	.	A	T	.	.	MAF_INRAE=12.025;MAF_USDA=12.941
NC_035085.1	41525075	.	G	A	.	.	MAF_USDA=3.279
NC_035085.1	41525079	.	T	A	.	.	MAF_INRAE=14.557;MAF_USDA=10.0
NC_035085.1	41525277	.	A	C	.	.	MAF_INRAE=5.696;MAF_USDA=12.5
NC_035085.1	41525798	.	T	C	.	.	MAF_INRAE=14.557;MAF_USDA=4.118
NC_035085.1	41525801	.	T	C	.	.	MAF_INRAE=3.165;MAF_USDA=4.098
NC_035085.1	41525882	.	A	C	.	.	MAF_INRAE=26.582;MAF_USDA=20.588
NC_035085.1	41525884	.	T	C	.	.	MAF_INRAE=12.5;MAF_USDA=4.118
NC_035085.1	41525970	.	A	G	.	.	MAF_USDA=2.459
NC_035085.1	41525994	.	T	G	.	.	MAF_USDA=2.083
NC_035085.1	41526083	.	G	A	.	.	MAF_INRAE=38.608;MAF_USDA=42.941
NC_035085.1	41526088	.	G	T	.	.	MAF_INRAE=38.608;MAF_USDA=43.529
NC_035085.1	41526168	.	G	A	.	.	MAF_USDA=12.5
NC_035085.1	41526404	.	T	G	.	.	MAF_INRAE=17.089;MAF_USDA=1.765
NC_035085.1	41526418	.	T	C	.	.	MAF_INRAE=32.278;MAF_USDA=48.824
NC_035085.1	41526419	.	G	A	.	.	MAF_INRAE=7.5
NC_035085.1	41526432	.	G	C	.	.	MAF_USDA=1.639
NC_035085.1	41526442	.	C	T	.	.	MAF_INRAE=8.333;MAF_USDA=1.639
NC_035085.1	41526448	.	G	A	.	.	MAF_INRAE=8.333;MAF_USDA=3.529
NC_035085.1	41526727	.	G	A	.	.	MAF_INRAE=2.5
NC_035085.1	41526775	.	C	T	.	.	MAF_USDA=3.279
NC_035085.1	41526782	.	A	C	.	.	MAF_USDA=2.353
NC_035085.1	41526783	.	T	A	.	.	MAF_USDA=2.353
NC_035085.1	41526845	.	T	C	.	.	MAF_USDA=4.098
NC_035085.1	41526849	.	G	A	.	.	MAF_INRAE=3.165;MAF_USDA=3.279
NC_035085.1	41526865	.	G	A	.	.	MAF_INRAE=15.823;MAF_USDA=31.765
NC_035085.1	41526936	.	T	C	.	.	MAF_INRAE=14.167;MAF_USDA=10.656
NC_035085.1	41526948	.	C	T	.	.	MAF_INRAE=39.241;MAF_USDA=48.824
NC_035085.1	41527046	.	A	T	.	.	MAF_INRAE=8.333;MAF_USDA=7.647
NC_035085.1	41527064	.	C	A	.	.	MAF_USDA=3.279
NC_035085.1	41527114	.	G	A	.	.	MAF_USDA=2.459
NC_035085.1	41527115	.	T	C	.	.	MAF_INRAE=14.167;MAF_USDA=11.475
NC_035085.1	41527133	.	C	T	.	.	MAF_INRAE=19.62;MAF_USDA=24.118
NC_035085.1	41527152	.	A	T	.	.	MAF_INRAE=39.241;MAF_USDA=43.529
NC_035085.1	41527177	.	C	A	.	.	MAF_USDA=1.765
NC_035085.1	41527214	.	C	T	.	.	MAF_INRAE=38.608;MAF_USDA=47.059
NC_035085.1	41527222	.	T	A	.	.	MAF_INRAE=24.684;MAF_USDA=20.833
NC_035085.1	41527223	.	A	T	.	.	MAF_INRAE=2.5
NC_035085.1	41527248	.	G	A	.	.	MAF_INRAE=8.861;MAF_USDA=10.0
NC_035085.1	41527298	.	C	A	.	.	MAF_INRAE=10.526;MAF_USDA=8.824
NC_035085.1	41527315	.	C	A	.	.	MAF_INRAE=10.526;MAF_USDA=5.738
NC_035085.1	41527361	.	A	G	.	.	MAF_USDA=3.279
NC_035085.1	41527453	.	C	G	.	.	MAF_INRAE=13.924;MAF_USDA=4.098
NC_035085.1	41527708	.	C	T	.	.	MAF_USDA=3.279
NC_035085.1	41527891	.	T	C	.	.	MAF_USDA=3.279
NC_035085.1	41527956	.	G	A	.	.	MAF_INRAE=7.5
NC_035085.1	41527972	.	G	T	.	.	MAF_USDA=7.377
NC_035085.1	41528000	.	C	T	.	.	MAF_USDA=13.115
NC_035085.1	41528011	.	A	G	.	.	MAF_INRAE=8.861;MAF_USDA=11.765
NC_035085.1	41528087	.	C	T	.	.	MAF_USDA=3.279
NC_035085.1	41528108	.	T	A	.	.	MAF_INRAE=7.5
NC_035085.1	41528270	.	G	A	.	.	MAF_INRAE=38.608;MAF_USDA=47.647
NC_035085.1	41528301	.	T	C	.	.	MAF_USDA=10.417
NC_035085.1	41528302	.	T	A	.	.	MAF_USDA=10.417
NC_035085.1	41528309	.	T	A	.	.	MAF_INRAE=10.526;MAF_USDA=7.059
NC_035085.1	41528391	.	T	C	.	.	MAF_INRAE=29.114;MAF_USDA=27.647
NC_035085.1	41528467	.	G	T	.	.	MAF_INRAE=12.658;MAF_USDA=5.738
NC_035085.1	41528506	.	A	C	.	.	MAF_USDA=3.529
NC_035085.1	41528524	.	A	T	.	.	MAF_INRAE=8.333;MAF_USDA=1.639
NC_035085.1	41528551	.	C	T	.	.	MAF_USDA=13.115
NC_035085.1	41528654	.	G	A	.	.	MAF_USDA=2.083
NC_035085.1	41528708	.	T	A	.	.	MAF_USDA=3.279
NC_035085.1	41528754	.	A	C	.	.	MAF_USDA=22.951
NC_035085.1	41528894	.	C	T	.	.	MAF_USDA=12.5
NC_035085.1	41528946	.	T	A	.	.	MAF_USDA=2.083
NC_035085.1	41529038	.	T	G	.	.	MAF_USDA=2.083
NC_035085.1	41529039	.	A	T	.	.	MAF_USDA=2.083
NC_035085.1	41529052	.	C	A	.	.	MAF_INRAE=1.667;MAF_USDA=5.738
NC_035085.1	41529058	.	A	C	.	.	MAF_INRAE=38.608;MAF_USDA=45.294
NC_035085.1	41529066	.	A	C	.	.	MAF_INRAE=34.81;MAF_USDA=46.471
NC_035085.1	41529074	.	T	G	.	.	MAF_INRAE=38.608;MAF_USDA=44.118
NC_035085.1	41529125	.	C	G	.	.	MAF_USDA=1.639
NC_035085.1	41529139	.	T	G	.	.	MAF_INRAE=1.667;MAF_USDA=2.459
NC_035085.1	41529154	.	G	T	.	.	MAF_INRAE=38.608;MAF_USDA=20.833
NC_035085.1	41529156	.	A	T	.	.	MAF_INRAE=39.167;MAF_USDA=20.833
NC_035085.1	41529167	.	T	A	.	.	MAF_INRAE=40.506;MAF_USDA=29.167
NC_035085.1	41529179	.	C	A	.	.	MAF_INRAE=8.333
NC_035085.1	41529286	.	T	C	.	.	MAF_USDA=3.279
NC_035085.1	41529345	.	A	T	.	.	MAF_INRAE=14.167;MAF_USDA=2.459
NC_035085.1	41529495	.	G	A	.	.	MAF_USDA=2.459
NC_035085.1	41529623	.	G	A	.	.	MAF_USDA=3.529
NC_035085.1	41529668	.	C	A	.	.	MAF_INRAE=38.608;MAF_USDA=43.529
NC_035085.1	41529702	.	C	T	.	.	MAF_USDA=2.083
NC_035085.1	41529911	.	G	C	.	.	MAF_INRAE=26.316
NC_035085.1	41529992	.	G	C	.	.	MAF_INRAE=26.582;MAF_USDA=37.059
NC_035085.1	41530011	.	G	A	.	.	MAF_USDA=1.176
NC_035085.1	41530140	.	T	C	.	.	MAF_USDA=5.294
NC_035085.1	41530291	.	C	A	.	.	MAF_INRAE=38.608;MAF_USDA=42.353
NC_035085.1	41530363	.	C	T	.	.	MAF_INRAE=10.526;MAF_USDA=13.333
NC_035085.1	41530490	.	G	T	.	.	MAF_INRAE=10.526;MAF_USDA=5.738
NC_035085.1	41530639	.	A	T	.	.	MAF_INRAE=10.526;MAF_USDA=6.557
NC_035085.1	41530750	.	A	G	.	.	MAF_USDA=3.279
NC_035085.1	41530772	.	A	G	.	.	MAF_USDA=3.279
NC_035085.1	41530797	.	T	A	.	.	MAF_USDA=4.918
NC_035085.1	41530807	.	T	A	.	.	MAF_INRAE=10.526
NC_035085.1	41530808	.	A	T	.	.	MAF_INRAE=6.329
NC_035085.1	41530809	.	A	T	.	.	MAF_INRAE=21.667;MAF_USDA=9.036
NC_035085.1	41530810	.	A	T	.	.	MAF_USDA=1.667
NC_035085.1	41530829	.	G	T	.	.	MAF_USDA=1.639
NC_035085.1	41530973	.	C	G	.	.	MAF_INRAE=25.316;MAF_USDA=38.235
NC_035085.1	41530974	.	T	C	.	.	MAF_INRAE=25.0;MAF_USDA=37.647
NC_035085.1	41530985	.	C	T	.	.	MAF_USDA=2.083
NC_035085.1	41531021	.	C	A	.	.	MAF_INRAE=21.519;MAF_USDA=4.167
NC_035085.1	41531150	.	A	G	.	.	MAF_INRAE=36.076;MAF_USDA=41.176
NC_035085.1	41531267	.	G	T	.	.	MAF_USDA=3.279
NC_035085.1	41531330	.	C	T	.	.	MAF_USDA=1.176
NC_035085.1	41531365	.	A	C	.	.	MAF_INRAE=38.608;MAF_USDA=48.235
NC_035085.1	41531388	.	A	C	.	.	MAF_USDA=3.279
NC_035085.1	41531431	.	G	A	.	.	MAF_INRAE=39.873;MAF_USDA=48.824
NC_035085.1	41531434	.	G	A	.	.	MAF_INRAE=40.833;MAF_USDA=45.294
NC_035085.1	41531435	.	A	G	.	.	MAF_INRAE=40.833;MAF_USDA=48.824
NC_035085.1	41531438	.	C	T	.	.	MAF_USDA=4.098
NC_035085.1	41531442	.	G	A	.	.	MAF_USDA=2.459
NC_035085.1	41531468	.	C	T	.	.	MAF_USDA=8.197
NC_035085.1	41531478	.	C	T	.	.	MAF_USDA=7.377
NC_035085.1	41531488	.	C	T	.	.	MAF_USDA=7.377
NC_035085.1	41531493	.	T	C	.	.	MAF_USDA=6.557
NC_035085.1	41531527	.	G	A	.	.	MAF_INRAE=39.167;MAF_USDA=49.412
NC_035085.1	41531528	.	A	T	.	.	MAF_USDA=7.377
NC_035085.1	41531531	.	T	C	.	.	MAF_USDA=7.377
NC_035085.1	41531538	.	G	T	.	.	MAF_USDA=7.377
NC_035085.1	41531539	.	G	T	.	.	MAF_USDA=7.377
NC_035085.1	41531545	.	G	A	.	.	MAF_USDA=3.279
NC_035085.1	41531559	.	C	T	.	.	MAF_USDA=7.377
NC_035085.1	41531561	.	C	G	.	.	MAF_USDA=8.197
NC_035085.1	41531587	.	A	C	.	.	MAF_INRAE=8.228;MAF_USDA=8.235
NC_035085.1	41531589	.	C	T	.	.	MAF_USDA=3.279
NC_035085.1	41531704	.	C	A	.	.	MAF_INRAE=10.526
NC_035085.1	41531897	.	T	G	.	.	MAF_INRAE=8.333
NC_035085.1	41531898	.	T	C	.	.	MAF_INRAE=3.165
NC_035085.1	41531937	.	T	C	.	.	MAF_INRAE=1.667;MAF_USDA=1.639
NC_035085.1	41532005	.	A	G	.	.	MAF_INRAE=38.608;MAF_USDA=42.941
NC_035085.1	41532037	.	A	G	.	.	MAF_USDA=8.197
NC_035085.1	41532054	.	A	T	.	.	MAF_USDA=3.279
NC_035085.1	41532069	.	A	G	.	.	MAF_USDA=3.279
NC_035085.1	41532086	.	T	A	.	.	MAF_USDA=3.279
NC_035085.1	41532140	.	G	A	.	.	MAF_USDA=2.459
NC_035085.1	41532155	.	C	G	.	.	MAF_INRAE=12.658;MAF_USDA=35.246
NC_035085.1	41532156	.	G	T	.	.	MAF_INRAE=10.0;MAF_USDA=35.246
NC_035085.1	41532236	.	G	A	.	.	MAF_USDA=5.738
NC_035085.1	41532268	.	G	A	.	.	MAF_INRAE=7.5;MAF_USDA=8.197
NC_035085.1	41532294	.	C	T	.	.	MAF_INRAE=29.167;MAF_USDA=30.588
NC_035085.1	41532303	.	C	A	.	.	MAF_USDA=11.475
NC_035085.1	41532366	.	C	T	.	.	MAF_INRAE=46.667;MAF_USDA=38.824
NC_035085.1	41532393	.	G	A	.	.	MAF_INRAE=10.526
NC_035085.1	41532396	.	A	G	.	.	MAF_INRAE=41.139;MAF_USDA=40.588
NC_035085.1	41532399	.	A	G	.	.	MAF_INRAE=39.167;MAF_USDA=40.588
NC_035085.1	41532402	.	A	G	.	.	MAF_INRAE=39.167;MAF_USDA=40.588
NC_035085.1	41532452	.	A	G	.	.	MAF_INRAE=41.139;MAF_USDA=41.176
NC_035085.1	41532464	.	G	A	.	.	MAF_INRAE=39.873;MAF_USDA=40.0
NC_035085.1	41532507	.	G	A	.	.	MAF_USDA=1.639
NC_035085.1	41532554	.	A	T	.	.	MAF_INRAE=39.241;MAF_USDA=40.0
NC_035085.1	41532742	.	C	T	.	.	MAF_INRAE=4.43;MAF_USDA=27.869
NC_035085.1	41532820	.	T	G	.	.	MAF_INRAE=1.667;MAF_USDA=18.033
NC_035085.1	41532837	.	C	T	.	.	MAF_USDA=11.475
NC_035085.1	41532840	.	A	C	.	.	MAF_INRAE=1.667;MAF_USDA=18.033
NC_035085.1	41532876	.	T	C	.	.	MAF_USDA=1.639
NC_035085.1	41533106	.	G	T	.	.	MAF_INRAE=1.667;MAF_USDA=2.459
NC_035085.1	41533118	.	G	A	.	.	MAF_INRAE=46.835;MAF_USDA=42.941
NC_035085.1	41533171	.	A	C	.	.	MAF_INRAE=22.785;MAF_USDA=27.647
NC_035085.1	41533198	.	A	C	.	.	MAF_USDA=2.459
NC_035085.1	41533232	.	T	A	.	.	MAF_USDA=2.083
NC_035085.1	41533255	.	A	C	.	.	MAF_INRAE=22.785;MAF_USDA=33.607
NC_035085.1	41533438	.	T	A	.	.	MAF_USDA=2.459
NC_035085.1	41533440	.	T	G	.	.	MAF_INRAE=30.38;MAF_USDA=10.0
NC_035085.1	41533475	.	C	T	.	.	MAF_USDA=1.667
NC_035085.1	41533530	.	C	T	.	.	MAF_INRAE=6.329;MAF_USDA=20.339
NC_035085.1	41533545	.	T	G	.	.	MAF_INRAE=14.557
NC_035085.1	41533565	.	T	G	.	.	MAF_INRAE=14.557
NC_035085.1	41533668	.	A	G	.	.	MAF_USDA=3.333
NC_035085.1	41533688	.	G	C	.	.	MAF_USDA=2.5
NC_035085.1	41533792	.	G	T	.	.	MAF_USDA=1.639
NC_035085.1	41533794	.	G	C	.	.	MAF_INRAE=6.667
NC_035085.1	41533795	.	C	T	.	.	MAF_USDA=1.639
NC_035085.1	41533800	.	A	T	.	.	MAF_USDA=1.639
NC_035085.1	41533940	.	G	T	.	.	MAF_INRAE=10.526;MAF_USDA=12.295
NC_035085.1	41533948	.	C	T	.	.	MAF_USDA=1.639
NC_035085.1	41534076	.	G	A	.	.	MAF_USDA=1.639
NC_035085.1	41534209	.	T	C	.	.	MAF_INRAE=18.354;MAF_USDA=11.765
NC_035085.1	41534350	.	C	A	.	.	MAF_USDA=5.738
NC_035085.1	41534458	.	C	T	.	.	MAF_USDA=1.639
NC_035085.1	41534471	.	G	A	.	.	MAF_USDA=1.639
NC_035085.1	41534485	.	G	A	.	.	MAF_USDA=12.5
NC_035085.1	41534510	.	G	A	.	.	MAF_USDA=4.098
NC_035085.1	41534665	.	C	T	.	.	MAF_INRAE=25.949;MAF_USDA=4.167
NC_035085.1	41534821	.	T	C	.	.	MAF_INRAE=3.797
NC_035085.1	41534847	.	G	C	.	.	MAF_INRAE=1.667
NC_035085.1	41535038	.	G	T	.	.	MAF_INRAE=3.797
NC_035085.1	41535533	.	C	A	.	.	MAF_INRAE=7.895
NC_035085.1	41535779	.	C	T	.	.	MAF_INRAE=21.053;MAF_USDA=3.614
NC_035085.1	41535859	.	T	G	.	.	MAF_INRAE=20.886;MAF_USDA=4.167
NC_035085.1	41535892	.	T	C	.	.	MAF_USDA=4.918
NC_035085.1	41536010	.	C	A	.	.	MAF_USDA=4.918
NC_035085.1	41536050	.	G	A	.	.	MAF_USDA=3.279
NC_035085.1	41536083	.	C	A	.	.	MAF_USDA=1.639
NC_035085.1	41536125	.	C	T	.	.	MAF_INRAE=10.526
NC_035085.1	41536177	.	T	A	.	.	MAF_USDA=6.557
NC_035085.1	41536214	.	A	C	.	.	MAF_INRAE=27.215;MAF_USDA=18.235
NC_035085.1	41536234	.	G	A	.	.	MAF_USDA=2.459
NC_035085.1	41536310	.	A	G	.	.	MAF_USDA=1.639
NC_035085.1	41536311	.	C	T	.	.	MAF_INRAE=3.165
NC_035085.1	41536358	.	T	A	.	.	MAF_USDA=19.412
NC_035085.1	41536394	.	A	C	.	.	MAF_INRAE=4.43;MAF_USDA=34.118
NC_035085.1	41536429	.	G	T	.	.	MAF_INRAE=10.526;MAF_USDA=4.098
NC_035085.1	41536440	.	A	T	.	.	MAF_USDA=1.639
NC_035085.1	41536550	.	G	C	.	.	MAF_USDA=1.667
NC_035085.1	41536567	.	G	A	.	.	MAF_INRAE=21.053;MAF_USDA=13.333
NC_035085.1	41537816	.	G	A	.	.	MAF_INRAE=3.333
NC_035085.1	41537817	.	A	C	.	.	MAF_USDA=3.279
NC_035085.1	41537855	.	T	A	.	.	MAF_INRAE=7.895;MAF_USDA=2.459
NC_035085.1	41537891	.	C	T	.	.	MAF_USDA=1.639
NC_035085.1	41537909	.	A	G	.	.	MAF_USDA=20.833
NC_035085.1	41538024	.	C	A	.	.	MAF_USDA=2.083
NC_035085.1	41538200	.	C	T	.	.	MAF_USDA=12.5
NC_035085.1	41538206	.	G	A	.	.	MAF_USDA=2.542
NC_035085.1	41538350	.	G	A	.	.	MAF_USDA=1.667
NC_035085.1	41538381	.	C	T	.	.	MAF_USDA=1.667
NC_035085.1	41538382	.	A	T	.	.	MAF_USDA=1.667
NC_035085.1	41538552	.	C	A	.	.	MAF_USDA=4.918
NC_035085.1	41538554	.	T	C	.	.	MAF_USDA=4.918
NC_035085.1	41538742	.	A	G	.	.	MAF_INRAE=10.526
NC_035085.1	41538744	.	C	T	.	.	MAF_INRAE=19.62;MAF_USDA=24.118
NC_035085.1	41538747	.	C	T	.	.	MAF_INRAE=46.835;MAF_USDA=47.059
NC_035085.1	41538823	.	T	C	.	.	MAF_INRAE=11.392;MAF_USDA=10.588
NC_035085.1	41538896	.	G	A	.	.	MAF_INRAE=15.19;MAF_USDA=16.667
NC_035085.1	41538989	.	C	T	.	.	MAF_USDA=1.639
NC_035085.1	41539016	.	A	C	.	.	MAF_USDA=1.639
NC_035085.1	41539204	.	T	G	.	.	MAF_INRAE=46.835;MAF_USDA=42.353
NC_035085.1	41539299	.	G	C	.	.	MAF_USDA=2.459
NC_035085.1	41539326	.	C	T	.	.	MAF_INRAE=14.557;MAF_USDA=4.167
NC_035085.1	41539392	.	C	T	.	.	MAF_USDA=12.5
NC_035085.1	41539452	.	C	T	.	.	MAF_INRAE=12.025;MAF_USDA=2.459
NC_035085.1	41539541	.	A	C	.	.	MAF_INRAE=20.253;MAF_USDA=29.412
NC_035085.1	41539607	.	C	T	.	.	MAF_USDA=1.639
NC_035085.1	41539881	.	C	G	.	.	MAF_USDA=2.459
NC_035085.1	41539912	.	T	C	.	.	MAF_INRAE=2.532
NC_035085.1	41540070	.	G	A	.	.	MAF_USDA=10.169
NC_035085.1	41540142	.	G	A	.	.	MAF_INRAE=10.526
NC_035085.1	41540171	.	G	T	.	.	MAF_USDA=1.639
NC_035085.1	41540172	.	A	G	.	.	MAF_USDA=1.639
NC_035085.1	41540199	.	C	T	.	.	MAF_USDA=1.639
NC_035085.1	41540213	.	G	A	.	.	MAF_USDA=5.294
NC_035085.1	41540236	.	C	G	.	.	MAF_USDA=1.639
NC_035085.1	41540242	.	G	A	.	.	MAF_USDA=4.098
NC_035085.1	41540248	.	C	T	.	.	MAF_USDA=4.918
NC_035085.1	41540266	.	T	G	.	.	MAF_USDA=1.639
NC_035085.1	41540276	.	C	G	.	.	MAF_INRAE=29.747;MAF_USDA=35.882
NC_035085.1	41540280	.	T	C	.	.	MAF_USDA=2.459
NC_035085.1	41540289	.	C	G	.	.	MAF_INRAE=13.333;MAF_USDA=10.0
NC_035085.1	41540318	.	T	C	.	.	MAF_USDA=6.557
NC_035085.1	41540335	.	T	G	.	.	MAF_USDA=1.639
NC_035085.1	41540339	.	T	C	.	.	MAF_INRAE=12.5
NC_035085.1	41540393	.	A	G	.	.	MAF_USDA=1.639
NC_035085.1	41540419	.	G	A	.	.	MAF_INRAE=47.468;MAF_USDA=42.941
NC_035085.1	41540422	.	G	T	.	.	MAF_USDA=5.882
NC_035085.1	41540509	.	T	G	.	.	MAF_INRAE=10.759;MAF_USDA=5.882
NC_035085.1	41540548	.	T	A	.	.	MAF_INRAE=44.304;MAF_USDA=38.824
NC_035085.1	41540549	.	T	C	.	.	MAF_INRAE=46.667;MAF_USDA=38.824
NC_035085.1	41540575	.	C	T	.	.	MAF_INRAE=7.5;MAF_USDA=4.098
NC_035085.1	41540585	.	A	G	.	.	MAF_INRAE=11.667;MAF_USDA=3.279
NC_035085.1	41540592	.	T	A	.	.	MAF_USDA=2.459
NC_035085.1	41540646	.	T	C	.	.	MAF_INRAE=7.5;MAF_USDA=4.918
NC_035085.1	41540703	.	T	G	.	.	MAF_INRAE=27.215;MAF_USDA=37.059
NC_035085.1	41540719	.	A	T	.	.	MAF_INRAE=1.667
NC_035085.1	41540722	.	C	T	.	.	MAF_INRAE=10.526
NC_035085.1	41540784	.	T	A	.	.	MAF_INRAE=8.333
NC_035085.1	41540791	.	A	G	.	.	MAF_INRAE=2.5
NC_035085.1	41540803	.	T	C	.	.	MAF_USDA=2.5
NC_035085.1	41540894	.	C	T	.	.	MAF_INRAE=44.937;MAF_USDA=42.262
NC_035085.1	41540993	.	C	T	.	.	MAF_USDA=2.459
NC_035085.1	41541010	.	A	T	.	.	MAF_INRAE=25.316;MAF_USDA=8.333
NC_035085.1	41541054	.	C	T	.	.	MAF_INRAE=1.667
NC_035085.1	41541076	.	G	T	.	.	MAF_INRAE=47.468;MAF_USDA=41.765
NC_035085.1	41541099	.	C	T	.	.	MAF_INRAE=13.333;MAF_USDA=23.77
NC_035085.1	41541276	.	G	A	.	.	MAF_USDA=24.706
NC_035085.1	41541299	.	T	G	.	.	MAF_USDA=17.647
NC_035085.1	41541416	.	G	A	.	.	MAF_USDA=2.941
NC_035085.1	41541606	.	T	C	.	.	MAF_USDA=1.639
NC_035085.1	41541607	.	C	T	.	.	MAF_USDA=1.639
NC_035085.1	41541608	.	C	A	.	.	MAF_USDA=1.639
NC_035085.1	41541689	.	A	C	.	.	MAF_INRAE=1.667
NC_035085.1	41541953	.	T	G	.	.	MAF_INRAE=24.684;MAF_USDA=4.167
NC_035085.1	41541963	.	G	T	.	.	MAF_INRAE=11.667;MAF_USDA=7.143
NC_035085.1	41542172	.	A	C	.	.	MAF_INRAE=40.506;MAF_USDA=47.059
NC_035085.1	41542173	.	C	T	.	.	MAF_INRAE=38.333;MAF_USDA=47.059
NC_035085.1	41542191	.	T	A	.	.	MAF_INRAE=40.506;MAF_USDA=47.647
NC_035085.1	41542201	.	C	T	.	.	MAF_INRAE=46.835;MAF_USDA=44.118
NC_035085.1	41542233	.	G	A	.	.	MAF_INRAE=46.835;MAF_USDA=44.118
NC_035085.1	41542305	.	A	G	.	.	MAF_INRAE=40.506;MAF_USDA=47.647
NC_035085.1	41542334	.	G	A	.	.	MAF_INRAE=46.835;MAF_USDA=44.118
NC_035085.1	41542391	.	G	T	.	.	MAF_INRAE=47.468;MAF_USDA=44.706
NC_035085.1	41542502	.	C	T	.	.	MAF_USDA=1.639
NC_035085.1	41542613	.	A	C	.	.	MAF_INRAE=40.506;MAF_USDA=47.647
NC_035085.1	41542682	.	A	G	.	.	MAF_INRAE=40.506
NC_035085.1	41542714	.	A	C	.	.	MAF_INRAE=8.333;MAF_USDA=1.639
NC_035085.1	41542717	.	G	T	.	.	MAF_INRAE=22.152
NC_035085.1	41542720	.	T	A	.	.	MAF_INRAE=41.139
NC_035085.1	41542832	.	G	A	.	.	MAF_INRAE=41.139;MAF_USDA=44.118
NC_035085.1	41542905	.	G	C	.	.	MAF_USDA=8.333
NC_035085.1	41542930	.	G	A	.	.	MAF_INRAE=47.368;MAF_USDA=30.435
NC_035085.1	41542963	.	C	A	.	.	MAF_USDA=1.639
NC_035085.1	41542983	.	C	T	.	.	MAF_INRAE=3.333;MAF_USDA=12.941
NC_035085.1	41543029	.	T	C	.	.	MAF_INRAE=8.228;MAF_USDA=17.647
NC_035085.1	41543050	.	A	G	.	.	MAF_INRAE=40.506;MAF_USDA=47.059
NC_035085.1	41543053	.	G	T	.	.	MAF_INRAE=19.62;MAF_USDA=7.059
NC_035085.1	41543085	.	G	A	.	.	MAF_INRAE=19.62;MAF_USDA=7.059
NC_035085.1	41543086	.	G	A	.	.	MAF_INRAE=4.167
NC_035085.1	41543096	.	T	C	.	.	MAF_INRAE=3.333
NC_035085.1	41543100	.	C	T	.	.	MAF_INRAE=3.333
NC_035085.1	41543108	.	T	A	.	.	MAF_INRAE=3.333
NC_035085.1	41543111	.	G	T	.	.	MAF_INRAE=3.333
NC_035085.1	41543133	.	C	T	.	.	MAF_INRAE=8.333;MAF_USDA=1.639
NC_035085.1	41543153	.	G	T	.	.	MAF_INRAE=1.667;MAF_USDA=2.459
NC_035085.1	41543184	.	C	T	.	.	MAF_USDA=2.459
NC_035085.1	41543191	.	A	C	.	.	MAF_INRAE=6.667;MAF_USDA=14.167
NC_035085.1	41543193	.	A	T	.	.	MAF_INRAE=3.333
NC_035085.1	41543259	.	G	T	.	.	MAF_INRAE=19.62;MAF_USDA=6.548
NC_035085.1	41543264	.	C	T	.	.	MAF_INRAE=16.456;MAF_USDA=2.381
NC_035085.1	41543298	.	T	C	.	.	MAF_USDA=2.5
NC_035085.1	41543391	.	T	G	.	.	MAF_INRAE=19.62;MAF_USDA=4.167
NC_035085.1	41543490	.	G	A	.	.	MAF_INRAE=41.139;MAF_USDA=45.294
NC_035085.1	41543508	.	C	G	.	.	MAF_INRAE=3.797;MAF_USDA=3.279
NC_035085.1	41543512	.	T	G	.	.	MAF_USDA=1.639
NC_035085.1	41543530	.	T	G	.	.	MAF_INRAE=3.165
NC_035085.1	41543576	.	G	C	.	.	MAF_USDA=2.459
NC_035085.1	41543630	.	C	T	.	.	MAF_USDA=11.765
NC_035085.1	41543703	.	C	T	.	.	MAF_INRAE=40.506;MAF_USDA=44.706
NC_035085.1	41543704	.	A	G	.	.	MAF_INRAE=38.333;MAF_USDA=46.471
NC_035085.1	41543752	.	A	T	.	.	MAF_INRAE=41.139;MAF_USDA=45.294
NC_035085.1	41543880	.	A	G	.	.	MAF_INRAE=7.595;MAF_USDA=23.214
NC_035085.1	41543916	.	C	T	.	.	MAF_USDA=1.667
NC_035085.1	41543934	.	C	T	.	.	MAF_INRAE=46.835;MAF_USDA=45.238
NC_035085.1	41543938	.	A	G	.	.	MAF_USDA=1.667
NC_035085.1	41544017	.	C	A	.	.	MAF_INRAE=41.139;MAF_USDA=46.471
NC_035085.1	41544089	.	G	A	.	.	MAF_INRAE=8.333
NC_035085.1	41544090	.	A	G	.	.	MAF_INRAE=8.333
NC_035085.1	41544150	.	T	A	.	.	MAF_INRAE=11.667;MAF_USDA=7.059
NC_035085.1	41544167	.	A	G	.	.	MAF_USDA=1.639
NC_035085.1	41544251	.	G	A	.	.	MAF_INRAE=3.165
NC_035085.1	41544285	.	A	T	.	.	MAF_INRAE=19.62;MAF_USDA=6.471
NC_035085.1	41544409	.	T	A	.	.	MAF_USDA=1.639
NC_035085.1	41544827	.	T	A	.	.	MAF_INRAE=40.506;MAF_USDA=20.833
NC_035085.1	41544865	.	C	T	.	.	MAF_USDA=2.459
NC_035085.1	41545154	.	C	T	.	.	MAF_INRAE=46.835;MAF_USDA=20.833
NC_035085.1	41545242	.	A	G	.	.	MAF_INRAE=21.519;MAF_USDA=45.882
NC_035085.1	41545271	.	G	A	.	.	MAF_USDA=1.639
NC_035085.1	41545299	.	G	A	.	.	MAF_USDA=2.459
NC_035085.1	41545302	.	C	A	.	.	MAF_INRAE=41.139;MAF_USDA=46.471
NC_035085.1	41545371	.	T	C	.	.	MAF_INRAE=41.772;MAF_USDA=46.471
NC_035085.1	41545379	.	A	C	.	.	MAF_INRAE=41.139;MAF_USDA=46.471
NC_035085.1	41545506	.	T	G	.	.	MAF_INRAE=40.506;MAF_USDA=47.059
NC_035085.1	41545569	.	G	T	.	.	MAF_USDA=2.083
NC_035085.1	41545656	.	G	A	.	.	MAF_INRAE=8.333
NC_035085.1	41545668	.	C	T	.	.	MAF_INRAE=8.333;MAF_USDA=1.639
NC_035085.1	41545850	.	T	C	.	.	MAF_INRAE=12.658;MAF_USDA=20.588
NC_035085.1	41545920	.	T	A	.	.	MAF_USDA=4.918
NC_035085.1	41545983	.	G	A	.	.	MAF_USDA=2.459
NC_035085.1	41546027	.	C	G	.	.	MAF_INRAE=20.886;MAF_USDA=45.294
NC_035085.1	41546045	.	T	C	.	.	MAF_USDA=2.459
NC_035085.1	41546106	.	G	A	.	.	MAF_USDA=3.279
NC_035085.1	41546163	.	G	A	.	.	MAF_USDA=44.706
NC_035085.1	41546181	.	A	G	.	.	MAF_USDA=5.882
NC_035085.1	41546238	.	G	A	.	.	MAF_INRAE=24.167
NC_035085.1	41546304	.	A	G	.	.	MAF_USDA=1.19
NC_035085.1	41546359	.	C	A	.	.	MAF_INRAE=3.333
NC_035085.1	41546360	.	G	T	.	.	MAF_INRAE=2.5
NC_035085.1	41546363	.	C	T	.	.	MAF_INRAE=3.333
NC_035085.1	41546366	.	T	C	.	.	MAF_INRAE=3.333
NC_035085.1	41546367	.	G	T	.	.	MAF_INRAE=3.333
NC_035085.1	41546395	.	G	A	.	.	MAF_INRAE=47.468;MAF_USDA=31.25
NC_035085.1	41546457	.	T	C	.	.	MAF_INRAE=48.734;MAF_USDA=22.917
NC_035085.1	41546494	.	G	A	.	.	MAF_INRAE=2.5;MAF_USDA=1.639
NC_035085.1	41546520	.	T	A	.	.	MAF_USDA=4.918
NC_035085.1	41546606	.	A	T	.	.	MAF_USDA=1.639
NC_035085.1	41546607	.	G	T	.	.	MAF_USDA=1.639
NC_035085.1	41546679	.	C	T	.	.	MAF_INRAE=40.506;MAF_USDA=47.059
NC_035085.1	41546748	.	C	T	.	.	MAF_USDA=47.059
NC_035085.1	41546774	.	G	T	.	.	MAF_USDA=46.471
NC_035085.1	41549009	.	C	A	.	.	MAF_INRAE=1.667
NC_035085.1	41549203	.	C	A	.	.	MAF_INRAE=5.263
NC_035085.1	41549468	.	C	T	.	.	MAF_USDA=1.639
NC_035085.1	41549502	.	A	C	.	.	MAF_INRAE=8.333
NC_035085.1	41549746	.	T	A	.	.	MAF_INRAE=3.165;MAF_USDA=1.639
NC_035085.1	41549849	.	C	T	.	.	MAF_USDA=2.459
NC_035085.1	41549861	.	C	T	.	.	MAF_INRAE=17.089;MAF_USDA=4.706
NC_035085.1	41549897	.	G	C	.	.	MAF_INRAE=3.797;MAF_USDA=4.098
NC_035085.1	41549936	.	C	T	.	.	MAF_INRAE=20.886;MAF_USDA=44.118
NC_035085.1	41550291	.	C	T	.	.	MAF_INRAE=7.5;MAF_USDA=17.647
NC_035085.1	41550371	.	G	C	.	.	MAF_INRAE=16.456;MAF_USDA=6.548
NC_035085.1	41550388	.	T	C	.	.	MAF_USDA=2.459
NC_035085.1	41550462	.	A	T	.	.	MAF_INRAE=8.333;MAF_USDA=1.639
NC_035085.1	41550464	.	C	T	.	.	MAF_INRAE=47.468;MAF_USDA=43.529
NC_035085.1	41550543	.	T	C	.	.	MAF_USDA=2.459
NC_035085.1	41550650	.	T	G	.	.	MAF_USDA=1.639
NC_035085.1	41550687	.	C	A	.	.	MAF_INRAE=3.165;MAF_USDA=4.918
NC_035085.1	41550691	.	C	G	.	.	MAF_INRAE=2.5;MAF_USDA=2.459
NC_035085.1	41550857	.	T	C	.	.	MAF_INRAE=12.658;MAF_USDA=24.118
NC_035085.1	41551073	.	C	T	.	.	MAF_INRAE=8.333;MAF_USDA=1.639
NC_035085.1	41551321	.	A	G	.	.	MAF_INRAE=8.333;MAF_USDA=1.639
NC_035085.1	41551411	.	G	A	.	.	MAF_INRAE=8.333;MAF_USDA=1.639
NC_035085.1	41551505	.	C	A	.	.	MAF_INRAE=16.456;MAF_USDA=5.294
NC_035085.1	41551592	.	T	C	.	.	MAF_INRAE=8.333;MAF_USDA=1.639
NC_035085.1	41551649	.	G	A	.	.	MAF_INRAE=16.456;MAF_USDA=5.882
NC_035085.1	41551726	.	A	T	.	.	MAF_INRAE=8.333;MAF_USDA=1.639
NC_035085.1	41551737	.	C	T	.	.	MAF_INRAE=3.333;MAF_USDA=6.557
NC_035085.1	41551846	.	G	A	.	.	MAF_USDA=1.639
NC_035085.1	41551847	.	G	T	.	.	MAF_INRAE=14.557;MAF_USDA=4.167
NC_035085.1	41551922	.	A	G	.	.	MAF_USDA=1.639
NC_035085.1	41551953	.	C	A	.	.	MAF_INRAE=10.526
NC_035085.1	41551995	.	T	C	.	.	MAF_INRAE=34.81;MAF_USDA=12.941
NC_035085.1	41552139	.	T	A	.	.	MAF_USDA=1.639
NC_035085.1	41552187	.	C	T	.	.	MAF_USDA=1.639
NC_035085.1	41552263	.	G	T	.	.	MAF_INRAE=3.165;MAF_USDA=1.639
NC_035085.1	41552318	.	G	A	.	.	MAF_INRAE=10.526;MAF_USDA=1.639
NC_035085.1	41552332	.	C	T	.	.	MAF_INRAE=8.333;MAF_USDA=1.639
NC_035085.1	41552442	.	G	C	.	.	MAF_INRAE=7.5
NC_035085.1	41552574	.	C	T	.	.	MAF_INRAE=27.848;MAF_USDA=15.294
NC_035085.1	41552612	.	T	A	.	.	MAF_INRAE=2.5
NC_035085.1	41552621	.	G	A	.	.	MAF_INRAE=29.167
NC_035085.1	41552625	.	T	A	.	.	MAF_USDA=6.557
NC_035085.1	41552736	.	A	G	.	.	MAF_INRAE=28.481;MAF_USDA=15.294
NC_035085.1	41552760	.	G	T	.	.	MAF_USDA=5.294
NC_035085.1	41552940	.	C	A	.	.	MAF_INRAE=25.833;MAF_USDA=12.941
NC_035085.1	41553084	.	C	A	.	.	MAF_INRAE=24.684;MAF_USDA=11.765
NC_035085.1	41553110	.	G	A	.	.	MAF_USDA=1.639
NC_035085.1	41553195	.	C	A	.	.	MAF_USDA=1.639
NC_035085.1	41553244	.	T	C	.	.	MAF_INRAE=25.316;MAF_USDA=10.588
NC_035085.1	41553315	.	T	G	.	.	MAF_INRAE=14.557;MAF_USDA=4.167
NC_035085.1	41553332	.	A	G	.	.	MAF_USDA=1.639
NC_035085.1	41553342	.	A	T	.	.	MAF_INRAE=26.667;MAF_USDA=16.667
NC_035085.1	41553384	.	G	C	.	.	MAF_USDA=9.016
NC_035085.1	41553396	.	C	G	.	.	MAF_USDA=15.294
NC_035085.1	41553397	.	A	T	.	.	MAF_USDA=14.706
NC_035085.1	41553403	.	C	T	.	.	MAF_USDA=16.471
NC_035085.1	41553405	.	C	A	.	.	MAF_USDA=16.471
NC_035085.1	41553407	.	G	A	.	.	MAF_USDA=15.882
NC_035085.1	41553439	.	G	A	.	.	MAF_USDA=1.639
NC_035085.1	41553441	.	G	C	.	.	MAF_USDA=29.167
NC_035085.1	41553443	.	T	C	.	.	MAF_USDA=29.167
NC_035085.1	41553445	.	G	A	.	.	MAF_USDA=29.167
NC_035085.1	41553484	.	G	A	.	.	MAF_INRAE=3.165;MAF_USDA=4.098
NC_035085.1	41553685	.	C	A	.	.	MAF_INRAE=25.316;MAF_USDA=11.765
NC_035085.1	41553708	.	T	G	.	.	MAF_USDA=1.639
NC_035085.1	41553721	.	T	A	.	.	MAF_INRAE=12.025;MAF_USDA=37.647
NC_035085.1	41553863	.	C	A	.	.	MAF_USDA=1.639
NC_035085.1	41553890	.	G	T	.	.	MAF_INRAE=22.785;MAF_USDA=15.882
NC_035085.1	41553931	.	G	A	.	.	MAF_INRAE=44.304;MAF_USDA=35.882
NC_035085.1	41554025	.	T	G	.	.	MAF_USDA=1.639
NC_035085.1	41554091	.	A	T	.	.	MAF_INRAE=7.5;MAF_USDA=2.083
NC_035085.1	41554221	.	G	A	.	.	MAF_INRAE=43.038;MAF_USDA=21.176
NC_035085.1	41554376	.	C	A	.	.	MAF_INRAE=27.848;MAF_USDA=16.471
NC_035085.1	41554572	.	G	A	.	.	MAF_INRAE=3.333;MAF_USDA=12.941
NC_035085.1	41554708	.	C	A	.	.	MAF_INRAE=23.333;MAF_USDA=13.529
NC_035085.1	41554769	.	C	G	.	.	MAF_USDA=1.639
NC_035085.1	41554881	.	C	T	.	.	MAF_USDA=1.639
NC_035085.1	41555135	.	G	T	.	.	MAF_USDA=2.459
NC_035085.1	41555174	.	C	T	.	.	MAF_INRAE=31.579;MAF_USDA=5.294
NC_035085.1	41555181	.	A	C	.	.	MAF_INRAE=22.5;MAF_USDA=10.0
NC_035085.1	41555198	.	T	C	.	.	MAF_INRAE=36.667;MAF_USDA=37.5
NC_035085.1	41555199	.	T	A	.	.	MAF_INRAE=36.667;MAF_USDA=37.5
NC_035085.1	41555367	.	G	T	.	.	MAF_INRAE=15.789;MAF_USDA=48.214
NC_035085.1	41555416	.	C	T	.	.	MAF_USDA=1.639
NC_035085.1	41555427	.	G	T	.	.	MAF_INRAE=5.263
NC_035085.1	41555455	.	A	C	.	.	MAF_INRAE=3.165;MAF_USDA=1.667
NC_035085.1	41555622	.	C	A	.	.	MAF_INRAE=2.532;MAF_USDA=1.639
NC_035085.1	41555641	.	G	T	.	.	MAF_INRAE=47.368;MAF_USDA=36.471
NC_035085.1	41555685	.	A	T	.	.	MAF_INRAE=15.823;MAF_USDA=8.235
NC_035085.1	41555722	.	C	T	.	.	MAF_INRAE=3.797;MAF_USDA=2.459
NC_035085.1	41555741	.	C	A	.	.	MAF_INRAE=36.076;MAF_USDA=47.059
NC_035085.1	41555809	.	C	A	.	.	MAF_USDA=1.639
NC_035085.1	41556027	.	C	A	.	.	MAF_INRAE=4.167
NC_035085.1	41556077	.	G	T	.	.	MAF_INRAE=18.333
NC_035085.1	41556171	.	C	T	.	.	MAF_INRAE=12.658;MAF_USDA=14.706
NC_035085.1	41556257	.	T	A	.	.	MAF_INRAE=21.667;MAF_USDA=8.824
NC_035085.1	41556293	.	G	A	.	.	MAF_USDA=6.557
NC_035085.1	41556330	.	G	T	.	.	MAF_USDA=1.639
NC_035085.1	41556359	.	C	T	.	.	MAF_INRAE=12.5;MAF_USDA=7.059
NC_035085.1	41556453	.	T	A	.	.	MAF_USDA=1.639
NC_035085.1	41556469	.	C	A	.	.	MAF_INRAE=36.076;MAF_USDA=47.647
NC_035085.1	41556494	.	A	G	.	.	MAF_INRAE=8.333
NC_035085.1	41556607	.	A	G	.	.	MAF_INRAE=30.38;MAF_USDA=47.647
NC_035085.1	41556758	.	G	A	.	.	MAF_USDA=4.167
NC_035085.1	41556831	.	T	C	.	.	MAF_INRAE=31.013;MAF_USDA=47.059
NC_035085.1	41556985	.	G	A	.	.	MAF_INRAE=14.557;MAF_USDA=4.167
NC_035085.1	41557022	.	A	G	.	.	MAF_INRAE=30.38;MAF_USDA=48.235
NC_035085.1	41557023	.	A	C	.	.	MAF_INRAE=2.5;MAF_USDA=2.459
NC_035085.1	41557055	.	A	G	.	.	MAF_USDA=15.574
NC_035085.1	41557132	.	C	T	.	.	MAF_USDA=2.083
NC_035085.1	41557197	.	T	C	.	.	MAF_INRAE=7.5
NC_035085.1	41557322	.	G	C	.	.	MAF_USDA=2.353
NC_035085.1	41557327	.	G	T	.	.	MAF_INRAE=8.333
NC_035085.1	41557365	.	T	C	.	.	MAF_INRAE=44.304;MAF_USDA=35.882
NC_035085.1	41557383	.	A	C	.	.	MAF_INRAE=13.333;MAF_USDA=8.824
NC_035085.1	41557391	.	G	T	.	.	MAF_INRAE=30.38;MAF_USDA=40.588
NC_035085.1	41557607	.	C	A	.	.	MAF_INRAE=3.165;MAF_USDA=3.279
NC_035085.1	41557733	.	C	T	.	.	MAF_INRAE=1.667
NC_035085.1	41557861	.	C	T	.	.	MAF_USDA=1.639
NC_035085.1	41557924	.	A	C	.	.	MAF_USDA=1.639
NC_035085.1	41557987	.	G	C	.	.	MAF_INRAE=19.62;MAF_USDA=9.412
NC_035085.1	41558086	.	C	T	.	.	MAF_INRAE=3.165;MAF_USDA=2.459
NC_035085.1	41558214	.	C	T	.	.	MAF_INRAE=21.667;MAF_USDA=9.412
NC_035085.1	41558382	.	T	G	.	.	MAF_INRAE=4.167
NC_035085.1	41558385	.	C	T	.	.	MAF_INRAE=4.167
NC_035085.1	41558386	.	T	C	.	.	MAF_INRAE=4.167
NC_035085.1	41558389	.	G	T	.	.	MAF_INRAE=5.0
NC_035085.1	41558394	.	G	A	.	.	MAF_USDA=1.639
NC_035085.1	41558404	.	G	A	.	.	MAF_INRAE=8.333
NC_035085.1	41558405	.	G	A	.	.	MAF_INRAE=8.333
NC_035085.1	41558422	.	C	G	.	.	MAF_INRAE=13.333
NC_035085.1	41558424	.	C	T	.	.	MAF_INRAE=13.333
NC_035085.1	41558450	.	A	C	.	.	MAF_INRAE=7.5
NC_035085.1	41558469	.	A	C	.	.	MAF_INRAE=14.167
NC_035085.1	41558472	.	T	C	.	.	MAF_INRAE=14.167
NC_035085.1	41558475	.	C	T	.	.	MAF_INRAE=13.333
NC_035085.1	41558479	.	A	C	.	.	MAF_INRAE=11.667
NC_035085.1	41558480	.	A	T	.	.	MAF_INRAE=11.667
NC_035085.1	41558482	.	G	A	.	.	MAF_INRAE=11.667
NC_035085.1	41558486	.	T	C	.	.	MAF_INRAE=10.833
NC_035085.1	41558559	.	C	A	.	.	MAF_INRAE=15.833;MAF_USDA=28.235
NC_035085.1	41558611	.	G	A	.	.	MAF_USDA=7.377
NC_035085.1	41558863	.	C	A	.	.	MAF_INRAE=12.658;MAF_USDA=14.706
NC_035085.1	41558890	.	C	T	.	.	MAF_USDA=2.459
NC_035085.1	41558928	.	C	T	.	.	MAF_USDA=17.213
NC_035085.1	41558941	.	C	G	.	.	MAF_INRAE=8.333
NC_035085.1	41558976	.	T	G	.	.	MAF_INRAE=17.722;MAF_USDA=24.706
NC_035085.1	41558984	.	C	T	.	.	MAF_INRAE=10.526
NC_035085.1	41559006	.	G	T	.	.	MAF_INRAE=50.0;MAF_USDA=37.647
NC_035085.1	41559287	.	T	A	.	.	MAF_INRAE=1.667
NC_035085.1	41559293	.	A	T	.	.	MAF_INRAE=5.263;MAF_USDA=3.279
NC_035085.1	41559316	.	T	G	.	.	MAF_INRAE=8.333
NC_035085.1	41559351	.	G	T	.	.	MAF_USDA=1.639
NC_035085.1	41559436	.	C	T	.	.	MAF_INRAE=44.304;MAF_USDA=50.0
NC_035085.1	41559454	.	C	T	.	.	MAF_INRAE=44.304;MAF_USDA=49.412
NC_035085.1	41559496	.	G	A	.	.	MAF_INRAE=21.667;MAF_USDA=8.235
NC_035085.1	41559519	.	G	A	.	.	MAF_USDA=3.279
NC_035085.1	41559567	.	C	T	.	.	MAF_INRAE=3.165;MAF_USDA=3.279
NC_035085.1	41559675	.	G	T	.	.	MAF_INRAE=44.304;MAF_USDA=49.412
NC_035085.1	41559781	.	C	T	.	.	MAF_INRAE=12.658;MAF_USDA=14.118
NC_035085.1	41559791	.	G	A	.	.	MAF_INRAE=21.667;MAF_USDA=8.824
NC_035085.1	41559934	.	C	G	.	.	MAF_USDA=2.459
NC_035085.1	41559994	.	A	C	.	.	MAF_INRAE=34.177;MAF_USDA=33.529
NC_035085.1	41560186	.	C	T	.	.	MAF_INRAE=7.5
NC_035085.1	41560188	.	T	A	.	.	MAF_INRAE=39.873;MAF_USDA=32.353
NC_035085.1	41560278	.	G	A	.	.	MAF_USDA=2.083
NC_035085.1	41560373	.	C	A	.	.	MAF_INRAE=17.722;MAF_USDA=5.294
NC_035085.1	41560471	.	G	A	.	.	MAF_USDA=2.083
NC_035085.1	41560511	.	C	G	.	.	MAF_INRAE=11.667;MAF_USDA=7.647
NC_035085.1	41560527	.	G	A	.	.	MAF_USDA=12.5
NC_035085.1	41560572	.	G	A	.	.	MAF_INRAE=39.873;MAF_USDA=32.941
NC_035085.1	41560587	.	T	A	.	.	MAF_INRAE=44.304;MAF_USDA=36.471
NC_035085.1	41560651	.	T	G	.	.	MAF_INRAE=15.823;MAF_USDA=17.262
NC_035085.1	41560653	.	C	A	.	.	MAF_INRAE=40.0;MAF_USDA=30.952
NC_035085.1	41560698	.	G	A	.	.	MAF_USDA=18.033
NC_035085.1	41560805	.	A	G	.	.	MAF_INRAE=18.987;MAF_USDA=9.412
NC_035085.1	41560832	.	G	T	.	.	MAF_INRAE=43.671;MAF_USDA=43.529
NC_035085.1	41560840	.	G	A	.	.	MAF_USDA=1.639
NC_035085.1	41560953	.	G	A	.	.	MAF_INRAE=3.165;MAF_USDA=4.098
NC_035085.1	41561161	.	T	G	.	.	MAF_USDA=19.672
NC_035085.1	41561168	.	T	G	.	.	MAF_USDA=1.639
NC_035085.1	41561227	.	T	A	.	.	MAF_USDA=2.353
NC_035085.1	41561228	.	C	A	.	.	MAF_USDA=2.353
NC_035085.1	41561260	.	C	T	.	.	MAF_INRAE=31.646;MAF_USDA=19.412
NC_035085.1	41561320	.	T	C	.	.	MAF_USDA=3.279
NC_035085.1	41561330	.	A	C	.	.	MAF_INRAE=5.263;MAF_USDA=19.048
NC_035085.1	41561645	.	A	G	.	.	MAF_USDA=2.459
NC_035085.1	41561752	.	G	A	.	.	MAF_USDA=8.197
NC_035085.1	41561759	.	C	T	.	.	MAF_INRAE=3.165;MAF_USDA=3.279
NC_035085.1	41561761	.	T	G	.	.	MAF_INRAE=21.667;MAF_USDA=8.235
NC_035085.1	41561894	.	T	G	.	.	MAF_INRAE=44.304;MAF_USDA=36.905
NC_035085.1	41561904	.	A	G	.	.	MAF_INRAE=21.667;MAF_USDA=8.824
NC_035085.1	41561930	.	A	C	.	.	MAF_INRAE=19.62;MAF_USDA=34.118
NC_035085.1	41561955	.	C	T	.	.	MAF_USDA=3.279
NC_035085.1	41562014	.	T	C	.	.	MAF_INRAE=19.62;MAF_USDA=27.059
NC_035085.1	41562079	.	T	G	.	.	MAF_USDA=1.639
NC_035085.1	41562113	.	G	C	.	.	MAF_INRAE=13.333;MAF_USDA=12.941
NC_035085.1	41562244	.	C	T	.	.	MAF_USDA=7.647
NC_035085.1	41562297	.	A	C	.	.	MAF_INRAE=19.62;MAF_USDA=26.471
NC_035085.1	41562351	.	C	G	.	.	MAF_INRAE=7.5
NC_035085.1	41562380	.	G	T	.	.	MAF_USDA=2.459
NC_035085.1	41562404	.	C	T	.	.	MAF_INRAE=20.833;MAF_USDA=8.824
NC_035085.1	41562421	.	C	T	.	.	MAF_USDA=1.639
NC_035085.1	41562510	.	A	G	.	.	MAF_INRAE=13.333;MAF_USDA=22.917
NC_035085.1	41562586	.	G	A	.	.	MAF_USDA=2.941
NC_035085.1	41562690	.	G	A	.	.	MAF_INRAE=13.333;MAF_USDA=9.412
NC_035085.1	41562758	.	C	T	.	.	MAF_INRAE=36.076;MAF_USDA=27.647
NC_035085.1	41562765	.	A	T	.	.	MAF_USDA=8.197
NC_035085.1	41562786	.	A	G	.	.	MAF_USDA=18.852
NC_035085.1	41563168	.	C	T	.	.	MAF_USDA=4.706
NC_035085.1	41563257	.	C	T	.	.	MAF_USDA=1.639
NC_035085.1	41563258	.	G	A	.	.	MAF_INRAE=1.667
NC_035085.1	41563411	.	C	T	.	.	MAF_USDA=1.639
NC_035085.1	41563499	.	A	T	.	.	MAF_INRAE=24.167;MAF_USDA=14.583
NC_035085.1	41563503	.	G	A	.	.	MAF_USDA=2.083
NC_035085.1	41563510	.	C	T	.	.	MAF_INRAE=20.253;MAF_USDA=5.882
NC_035085.1	41563520	.	T	C	.	.	MAF_INRAE=19.62;MAF_USDA=27.059
NC_035085.1	41563537	.	G	A	.	.	MAF_INRAE=44.304;MAF_USDA=36.471
NC_035085.1	41563540	.	A	G	.	.	MAF_INRAE=10.833;MAF_USDA=7.059
NC_035085.1	41563570	.	G	T	.	.	MAF_INRAE=7.5;MAF_USDA=9.016
NC_035085.1	41563637	.	C	T	.	.	MAF_INRAE=41.667;MAF_USDA=31.176
NC_035085.1	41563651	.	G	A	.	.	MAF_USDA=27.083
NC_035085.1	41563653	.	C	A	.	.	MAF_USDA=22.917
NC_035085.1	41563657	.	G	T	.	.	MAF_USDA=20.833
NC_035085.1	41563674	.	T	C	.	.	MAF_USDA=13.529
NC_035085.1	41563675	.	T	C	.	.	MAF_USDA=11.176
NC_035085.1	41563698	.	T	C	.	.	MAF_USDA=1.639
NC_035085.1	41563699	.	T	C	.	.	MAF_USDA=28.235
NC_035085.1	41563713	.	G	A	.	.	MAF_USDA=25.882
NC_035085.1	41563717	.	A	C	.	.	MAF_USDA=21.176
NC_035085.1	41563719	.	C	A	.	.	MAF_USDA=8.197
NC_035085.1	41563721	.	A	G	.	.	MAF_USDA=25.294
NC_035085.1	41563730	.	G	A	.	.	MAF_USDA=24.706
NC_035085.1	41563736	.	T	C	.	.	MAF_USDA=24.59
NC_035085.1	41563738	.	A	G	.	.	MAF_USDA=24.118
NC_035085.1	41563742	.	G	T	.	.	MAF_USDA=1.667
NC_035085.1	41563759	.	G	A	.	.	MAF_USDA=1.639
NC_035085.1	41563780	.	C	T	.	.	MAF_INRAE=31.013;MAF_USDA=22.353
NC_035085.1	41563803	.	C	T	.	.	MAF_USDA=2.459
NC_035085.1	41563840	.	G	C	.	.	MAF_INRAE=25.0;MAF_USDA=14.583
NC_035085.1	41563867	.	A	G	.	.	MAF_USDA=3.279
NC_035085.1	41563916	.	C	T	.	.	MAF_USDA=1.639
NC_035085.1	41563930	.	T	G	.	.	MAF_INRAE=20.253;MAF_USDA=5.294
NC_035085.1	41563982	.	T	C	.	.	MAF_INRAE=19.62;MAF_USDA=27.059
NC_035085.1	41563989	.	C	A	.	.	MAF_INRAE=19.62;MAF_USDA=27.059
NC_035085.1	41564085	.	T	G	.	.	MAF_INRAE=19.62;MAF_USDA=14.583
NC_035085.1	41564477	.	C	T	.	.	MAF_USDA=9.016
NC_035085.1	41564504	.	G	A	.	.	MAF_INRAE=3.165;MAF_USDA=6.557
NC_035085.1	41564713	.	C	T	.	.	MAF_INRAE=5.263
NC_035085.1	41564764	.	T	C	.	.	MAF_INRAE=7.5
NC_035085.1	41564765	.	C	T	.	.	MAF_INRAE=3.165;MAF_USDA=3.279
NC_035085.1	41564800	.	C	G	.	.	MAF_INRAE=5.263;MAF_USDA=28.824
NC_035085.1	41564923	.	G	C	.	.	MAF_USDA=20.492
NC_035085.1	41564948	.	T	C	.	.	MAF_USDA=1.639
NC_035085.1	41565022	.	C	T	.	.	MAF_INRAE=20.253;MAF_USDA=28.824
NC_035085.1	41565110	.	T	A	.	.	MAF_INRAE=11.667;MAF_USDA=7.059
NC_035085.1	41565126	.	C	T	.	.	MAF_INRAE=44.304;MAF_USDA=35.294
NC_035085.1	41565262	.	C	T	.	.	MAF_USDA=1.639
NC_035085.1	41565355	.	T	A	.	.	MAF_USDA=1.639
NC_035085.1	41565386	.	C	G	.	.	MAF_INRAE=10.526
NC_035085.1	41565455	.	C	T	.	.	MAF_USDA=1.639
NC_035085.1	41565480	.	C	G	.	.	MAF_INRAE=8.333
NC_035085.1	41565551	.	C	T	.	.	MAF_INRAE=11.667;MAF_USDA=7.059
NC_035085.1	41565553	.	C	T	.	.	MAF_INRAE=11.667;MAF_USDA=7.059
NC_035085.1	41565560	.	C	G	.	.	MAF_USDA=1.639
NC_035085.1	41565577	.	T	G	.	.	MAF_USDA=9.016
NC_035085.1	41565581	.	G	C	.	.	MAF_USDA=1.639
NC_035085.1	41565593	.	T	C	.	.	MAF_USDA=14.706
NC_035085.1	41565731	.	A	C	.	.	MAF_USDA=1.639
NC_035085.1	41565761	.	T	A	.	.	MAF_USDA=18.033
NC_035085.1	41565777	.	A	G	.	.	MAF_USDA=1.639
NC_035085.1	41565801	.	G	T	.	.	MAF_USDA=1.765
NC_035085.1	41565924	.	G	A	.	.	MAF_INRAE=20.833;MAF_USDA=24.706
NC_035085.1	41565948	.	C	T	.	.	MAF_INRAE=20.833;MAF_USDA=14.583
NC_035085.1	41565956	.	C	G	.	.	MAF_USDA=2.459
NC_035085.1	41566184	.	C	T	.	.	MAF_INRAE=44.304;MAF_USDA=35.294
NC_035085.1	41566256	.	T	A	.	.	MAF_USDA=15.574
NC_035085.1	41566289	.	C	A	.	.	MAF_INRAE=21.667;MAF_USDA=24.706
NC_035085.1	41566324	.	G	A	.	.	MAF_USDA=1.639
NC_035085.1	41566335	.	C	A	.	.	MAF_USDA=1.639
NC_035085.1	41566377	.	G	A	.	.	MAF_INRAE=1.667
NC_035085.1	41566509	.	G	A	.	.	MAF_USDA=1.639
NC_035085.1	41566578	.	T	G	.	.	MAF_USDA=1.639
NC_035085.1	41566621	.	A	G	.	.	MAF_INRAE=22.5;MAF_USDA=25.882
NC_035085.1	41566664	.	T	C	.	.	MAF_INRAE=20.253;MAF_USDA=5.294
NC_035085.1	41566704	.	G	A	.	.	MAF_INRAE=1.667;MAF_USDA=11.475
NC_035085.1	41566722	.	T	C	.	.	MAF_USDA=1.639
NC_035085.1	41566739	.	T	A	.	.	MAF_USDA=1.639
NC_035085.1	41566741	.	T	G	.	.	MAF_INRAE=7.5;MAF_USDA=1.639
NC_035085.1	41566754	.	A	G	.	.	MAF_INRAE=3.333;MAF_USDA=12.941
NC_035085.1	41566766	.	C	T	.	.	MAF_INRAE=3.165;MAF_USDA=8.197
NC_035085.1	41566777	.	A	T	.	.	MAF_INRAE=11.667;MAF_USDA=5.882
NC_035085.1	41566793	.	G	T	.	.	MAF_INRAE=41.772;MAF_USDA=21.176
NC_035085.1	41566807	.	C	G	.	.	MAF_INRAE=3.333;MAF_USDA=13.529
NC_035085.1	41566818	.	T	A	.	.	MAF_INRAE=41.139;MAF_USDA=21.176
NC_035085.1	41566826	.	G	A	.	.	MAF_USDA=1.765
NC_035085.1	41566837	.	A	C	.	.	MAF_INRAE=8.861;MAF_USDA=9.836
NC_035085.1	41566857	.	G	C	.	.	MAF_USDA=1.639
NC_035085.1	41566858	.	A	G	.	.	MAF_USDA=1.639
NC_035085.1	41566863	.	C	A	.	.	MAF_INRAE=38.608;MAF_USDA=36.471
NC_035085.1	41566902	.	A	G	.	.	MAF_USDA=22.131
NC_035085.1	41566903	.	T	A	.	.	MAF_USDA=22.131
NC_035085.1	41566916	.	A	C	.	.	MAF_USDA=1.639
NC_035085.1	41566918	.	T	C	.	.	MAF_INRAE=36.667;MAF_USDA=38.235
NC_035085.1	41566951	.	A	G	.	.	MAF_USDA=20.492
NC_035085.1	41566953	.	T	C	.	.	MAF_USDA=1.639
NC_035085.1	41566976	.	A	G	.	.	MAF_INRAE=36.667;MAF_USDA=37.647
NC_035085.1	41566990	.	A	G	.	.	MAF_INRAE=39.873;MAF_USDA=42.941
NC_035085.1	41567007	.	C	T	.	.	MAF_INRAE=10.526
NC_035085.1	41567048	.	A	G	.	.	MAF_USDA=2.459
NC_035085.1	41567261	.	C	T	.	.	MAF_INRAE=39.241;MAF_USDA=38.824
NC_035085.1	41567311	.	T	A	.	.	MAF_USDA=2.459
NC_035085.1	41567387	.	C	T	.	.	MAF_USDA=1.639
NC_035085.1	41567558	.	A	C	.	.	MAF_USDA=2.459
NC_035085.1	41567580	.	T	C	.	.	MAF_USDA=4.118
NC_035085.1	41567674	.	C	A	.	.	MAF_USDA=3.279
NC_035085.1	41567816	.	G	A	.	.	MAF_USDA=1.639
NC_035085.1	41567904	.	T	G	.	.	MAF_USDA=19.672
NC_035085.1	41568326	.	C	T	.	.	MAF_INRAE=38.608;MAF_USDA=38.235
NC_035085.1	41568449	.	C	T	.	.	MAF_USDA=1.639
NC_035085.1	41568465	.	G	A	.	.	MAF_USDA=39.412
NC_035085.1	41569181	.	A	C	.	.	MAF_INRAE=19.167;MAF_USDA=20.482
NC_035085.1	41569222	.	T	A	.	.	MAF_INRAE=42.105;MAF_USDA=4.762
NC_035085.1	41569226	.	A	C	.	.	MAF_USDA=1.639
NC_035085.1	41569282	.	A	G	.	.	MAF_INRAE=47.368;MAF_USDA=37.059
NC_035085.1	41569490	.	C	T	.	.	MAF_USDA=1.639
NC_035085.1	41569526	.	G	A	.	.	MAF_USDA=3.279
NC_035085.1	41569568	.	T	G	.	.	MAF_USDA=4.098
NC_035085.1	41569571	.	G	A	.	.	MAF_INRAE=39.241;MAF_USDA=45.882
NC_035085.1	41569685	.	C	T	.	.	MAF_USDA=1.639
NC_035085.1	41569694	.	G	A	.	.	MAF_USDA=1.639
NC_035085.1	41569811	.	G	T	.	.	MAF_INRAE=7.5;MAF_USDA=3.279
NC_035085.1	41569820	.	A	C	.	.	MAF_INRAE=11.667;MAF_USDA=7.647
NC_035085.1	41569905	.	T	G	.	.	MAF_INRAE=39.241;MAF_USDA=40.164
NC_035085.1	41570006	.	A	T	.	.	MAF_INRAE=39.241;MAF_USDA=33.607
NC_035085.1	41570100	.	A	C	.	.	MAF_INRAE=7.5
NC_035085.1	41570104	.	C	T	.	.	MAF_INRAE=44.304;MAF_USDA=26.23
NC_035085.1	41570322	.	A	G	.	.	MAF_INRAE=39.241;MAF_USDA=38.824
NC_035085.1	41570430	.	C	T	.	.	MAF_USDA=1.639
NC_035085.1	41570501	.	A	G	.	.	MAF_INRAE=3.165;MAF_USDA=8.197
NC_035085.1	41570502	.	G	T	.	.	MAF_INRAE=35.833;MAF_USDA=36.471
NC_035085.1	41570552	.	A	G	.	.	MAF_USDA=2.459
NC_035085.1	41570578	.	C	A	.	.	MAF_USDA=1.639
NC_035085.1	41570607	.	A	T	.	.	MAF_USDA=4.098
NC_035085.1	41570751	.	C	T	.	.	MAF_INRAE=39.873;MAF_USDA=45.882
NC_035085.1	41570821	.	C	A	.	.	MAF_USDA=4.098
NC_035085.1	41570843	.	G	T	.	.	MAF_INRAE=38.608;MAF_USDA=42.941
NC_035085.1	41570903	.	C	G	.	.	MAF_USDA=1.639
NC_035085.1	41570907	.	A	C	.	.	MAF_INRAE=39.241;MAF_USDA=37.647
NC_035085.1	41570909	.	A	G	.	.	MAF_INRAE=39.241;MAF_USDA=45.294
NC_035085.1	41570927	.	G	A	.	.	MAF_INRAE=11.667;MAF_USDA=10.0
NC_035085.1	41570955	.	A	G	.	.	MAF_INRAE=39.241;MAF_USDA=38.824
NC_035085.1	41570986	.	C	T	.	.	MAF_USDA=1.639
NC_035085.1	41570991	.	A	G	.	.	MAF_INRAE=44.304;MAF_USDA=49.412
NC_035085.1	41571087	.	G	A	.	.	MAF_INRAE=1.667
NC_035085.1	41571116	.	A	C	.	.	MAF_INRAE=44.937;MAF_USDA=35.882
NC_035085.1	41571342	.	T	A	.	.	MAF_INRAE=7.5;MAF_USDA=2.459
NC_035085.1	41571372	.	C	T	.	.	MAF_INRAE=25.949;MAF_USDA=10.0
NC_035085.1	41571457	.	G	A	.	.	MAF_INRAE=10.526
NC_035085.1	41571462	.	A	G	.	.	MAF_INRAE=19.167;MAF_USDA=12.941
NC_035085.1	41571545	.	A	G	.	.	MAF_INRAE=3.165;MAF_USDA=3.279
NC_035085.1	41571613	.	C	A	.	.	MAF_USDA=2.459
NC_035085.1	41571788	.	T	G	.	.	MAF_INRAE=18.987;MAF_USDA=15.294
NC_035085.1	41572030	.	C	T	.	.	MAF_USDA=1.639
NC_035085.1	41572068	.	C	T	.	.	MAF_USDA=1.639
NC_035085.1	41572176	.	C	G	.	.	MAF_INRAE=1.667
NC_035085.1	41572260	.	G	A	.	.	MAF_USDA=1.639
NC_035085.1	41572274	.	G	A	.	.	MAF_INRAE=13.333;MAF_USDA=8.824
NC_035085.1	41572543	.	G	A	.	.	MAF_INRAE=13.291;MAF_USDA=14.706
NC_035085.1	41572617	.	C	T	.	.	MAF_USDA=1.639
NC_035085.1	41572625	.	C	T	.	.	MAF_USDA=2.459
NC_035085.1	41572629	.	A	G	.	.	MAF_INRAE=44.304;MAF_USDA=28.235
NC_035085.1	41572868	.	A	G	.	.	MAF_USDA=1.639
NC_035085.1	41572909	.	G	A	.	.	MAF_USDA=1.639
NC_035085.1	41573160	.	A	G	.	.	MAF_USDA=1.639
NC_035085.1	41573186	.	C	T	.	.	MAF_INRAE=20.253;MAF_USDA=5.294
NC_035085.1	41573295	.	C	T	.	.	MAF_INRAE=29.167;MAF_USDA=12.353
NC_035085.1	41573344	.	G	T	.	.	MAF_INRAE=10.526
NC_035085.1	41573450	.	A	G	.	.	MAF_USDA=11.475
NC_035085.1	41573452	.	G	C	.	.	MAF_USDA=11.475
NC_035085.1	41573535	.	G	A	.	.	MAF_USDA=6.25
NC_035085.1	41573611	.	G	T	.	.	MAF_USDA=2.459
NC_035085.1	41573655	.	A	G	.	.	MAF_INRAE=29.167;MAF_USDA=11.765
NC_035085.1	41573700	.	C	A	.	.	MAF_INRAE=8.333
NC_035085.1	41573792	.	C	T	.	.	MAF_INRAE=29.167;MAF_USDA=12.941
NC_035085.1	41573945	.	C	G	.	.	MAF_USDA=1.639
NC_035085.1	41574043	.	T	A	.	.	MAF_USDA=4.098
NC_035085.1	41574130	.	T	C	.	.	MAF_USDA=20.833
NC_035085.1	41574192	.	G	T	.	.	MAF_INRAE=13.333;MAF_USDA=10.0
NC_035085.1	41574229	.	G	T	.	.	MAF_INRAE=10.526
NC_035085.1	41574279	.	A	C	.	.	MAF_INRAE=10.526
NC_035085.1	41574404	.	T	A	.	.	MAF_INRAE=45.57;MAF_USDA=28.235
NC_035085.1	41574534	.	A	G	.	.	MAF_INRAE=3.165;MAF_USDA=4.167
NC_035085.1	41574562	.	A	C	.	.	MAF_INRAE=45.57;MAF_USDA=28.235
NC_035085.1	41574568	.	G	A	.	.	MAF_INRAE=29.167;MAF_USDA=12.941
NC_035085.1	41574822	.	C	A	.	.	MAF_INRAE=3.165;MAF_USDA=4.918
NC_035085.1	41574927	.	G	T	.	.	MAF_INRAE=15.19;MAF_USDA=4.167
NC_035085.1	41574966	.	A	G	.	.	MAF_USDA=2.459
NC_035085.1	41574980	.	A	C	.	.	MAF_INRAE=29.167;MAF_USDA=12.353
NC_035085.1	41575069	.	A	C	.	.	MAF_INRAE=1.667;MAF_USDA=4.098
NC_035085.1	41575078	.	A	T	.	.	MAF_USDA=1.639
NC_035085.1	41575107	.	C	A	.	.	MAF_USDA=1.639
NC_035085.1	41575130	.	G	A	.	.	MAF_INRAE=10.526
NC_035085.1	41575188	.	G	A	.	.	MAF_USDA=1.639
NC_035085.1	41575351	.	C	T	.	.	MAF_INRAE=7.5
NC_035085.1	41575410	.	C	A	.	.	MAF_INRAE=3.165;MAF_USDA=4.918
NC_035085.1	41575610	.	T	C	.	.	MAF_USDA=2.459
NC_035085.1	41575639	.	C	A	.	.	MAF_INRAE=29.167;MAF_USDA=12.353
NC_035085.1	41575651	.	G	T	.	.	MAF_USDA=1.639
NC_035085.1	41575654	.	G	T	.	.	MAF_INRAE=25.316;MAF_USDA=22.941
NC_035085.1	41575657	.	C	T	.	.	MAF_INRAE=13.333;MAF_USDA=8.824
NC_035085.1	41575755	.	T	G	.	.	MAF_INRAE=11.667;MAF_USDA=22.917
NC_035085.1	41575768	.	T	A	.	.	MAF_INRAE=29.167;MAF_USDA=12.353
NC_035085.1	41575791	.	G	T	.	.	MAF_INRAE=28.333;MAF_USDA=12.353
NC_035085.1	41575967	.	A	T	.	.	MAF_USDA=10.417
NC_035085.1	41575968	.	A	T	.	.	MAF_USDA=10.417
NC_035085.1	41575994	.	A	T	.	.	MAF_INRAE=29.167;MAF_USDA=12.5
NC_035085.1	41576071	.	C	A	.	.	MAF_INRAE=13.333;MAF_USDA=8.235
NC_035085.1	41576155	.	A	C	.	.	MAF_INRAE=29.167;MAF_USDA=12.353
NC_035085.1	41576184	.	T	A	.	.	MAF_USDA=4.098
NC_035085.1	41576245	.	C	T	.	.	MAF_INRAE=1.667
NC_035085.1	41576287	.	T	C	.	.	MAF_INRAE=25.316;MAF_USDA=22.353
NC_035085.1	41576379	.	G	A	.	.	MAF_USDA=1.639
NC_035085.1	41576397	.	C	T	.	.	MAF_USDA=2.459
NC_035085.1	41576403	.	T	C	.	.	MAF_USDA=4.098
NC_035085.1	41576412	.	T	G	.	.	MAF_INRAE=20.253;MAF_USDA=4.118
NC_035085.1	41576436	.	A	G	.	.	MAF_INRAE=29.167;MAF_USDA=12.941
NC_035085.1	41576665	.	C	T	.	.	MAF_INRAE=44.304;MAF_USDA=35.882
NC_035085.1	41576666	.	G	T	.	.	MAF_USDA=3.279
NC_035085.1	41576692	.	C	A	.	.	MAF_INRAE=29.167;MAF_USDA=12.941
NC_035085.1	41576700	.	A	T	.	.	MAF_USDA=1.639
NC_035085.1	41576755	.	G	A	.	.	MAF_INRAE=29.167;MAF_USDA=16.667
NC_035085.1	41576912	.	C	A	.	.	MAF_INRAE=29.167;MAF_USDA=12.5
NC_035085.1	41576914	.	G	T	.	.	MAF_INRAE=29.167;MAF_USDA=12.5
NC_035085.1	41576916	.	A	C	.	.	MAF_USDA=12.5
NC_035085.1	41576918	.	A	C	.	.	MAF_INRAE=29.167;MAF_USDA=12.5
NC_035085.1	41576985	.	T	G	.	.	MAF_INRAE=28.333;MAF_USDA=12.5
NC_035085.1	41576989	.	T	G	.	.	MAF_INRAE=15.0
NC_035085.1	41577022	.	A	G	.	.	MAF_INRAE=29.167;MAF_USDA=12.353
NC_035085.1	41577060	.	C	T	.	.	MAF_INRAE=13.333;MAF_USDA=8.824
NC_035085.1	41577092	.	C	T	.	.	MAF_INRAE=11.667;MAF_USDA=21.765
NC_035085.1	41577094	.	A	G	.	.	MAF_INRAE=29.167;MAF_USDA=12.353
NC_035085.1	41577110	.	A	T	.	.	MAF_INRAE=13.333;MAF_USDA=8.824
NC_035085.1	41577189	.	T	C	.	.	MAF_INRAE=15.19;MAF_USDA=6.25
NC_035085.1	41577207	.	C	G	.	.	MAF_INRAE=29.167;MAF_USDA=22.941
NC_035085.1	41577211	.	C	A	.	.	MAF_INRAE=29.167;MAF_USDA=14.118
NC_035085.1	41577219	.	A	T	.	.	MAF_INRAE=20.253;MAF_USDA=3.529
NC_035085.1	41577242	.	T	C	.	.	MAF_INRAE=29.167;MAF_USDA=14.881
NC_035085.1	41577265	.	A	G	.	.	MAF_INRAE=15.19;MAF_USDA=8.824
NC_035085.1	41577328	.	C	T	.	.	MAF_INRAE=29.167;MAF_USDA=12.941
NC_035085.1	41577370	.	T	C	.	.	MAF_INRAE=7.5;MAF_USDA=2.459
NC_035085.1	41577386	.	G	T	.	.	MAF_USDA=1.639
NC_035085.1	41577391	.	A	G	.	.	MAF_USDA=11.475
NC_035085.1	41577415	.	G	C	.	.	MAF_USDA=18.033
NC_035085.1	41577431	.	C	T	.	.	MAF_INRAE=29.167;MAF_USDA=12.5
NC_035085.1	41577451	.	C	T	.	.	MAF_INRAE=29.167
NC_035085.1	41577462	.	C	T	.	.	MAF_USDA=1.639
NC_035085.1	41577502	.	A	C	.	.	MAF_INRAE=29.167;MAF_USDA=10.0
NC_035085.1	41577572	.	T	C	.	.	MAF_USDA=1.639
NC_035085.1	41577615	.	T	G	.	.	MAF_INRAE=29.167;MAF_USDA=12.941
NC_035085.1	41577656	.	G	A	.	.	MAF_INRAE=10.526
NC_035085.1	41577718	.	A	G	.	.	MAF_INRAE=29.167;MAF_USDA=12.941
NC_035085.1	41577730	.	C	G	.	.	MAF_USDA=1.639
NC_035085.1	41577740	.	A	T	.	.	MAF_USDA=3.279
NC_035085.1	41577757	.	C	G	.	.	MAF_INRAE=13.333;MAF_USDA=8.824
NC_035085.1	41577793	.	G	T	.	.	MAF_INRAE=11.667;MAF_USDA=8.235
NC_035085.1	41577810	.	C	G	.	.	MAF_INRAE=3.165;MAF_USDA=2.459
NC_035085.1	41577845	.	C	T	.	.	MAF_INRAE=8.333
NC_035085.1	41577888	.	G	A	.	.	MAF_INRAE=29.167;MAF_USDA=13.529
NC_035085.1	41577926	.	T	A	.	.	MAF_INRAE=47.368
NC_035085.1	41577927	.	T	G	.	.	MAF_USDA=41.667
NC_035085.1	41577928	.	T	G	.	.	MAF_INRAE=13.333;MAF_USDA=12.5
NC_035085.1	41577930	.	C	T	.	.	MAF_INRAE=26.667;MAF_USDA=18.75
NC_035085.1	41577932	.	T	C	.	.	MAF_INRAE=41.772;MAF_USDA=19.672
NC_035085.1	41578036	.	G	A	.	.	MAF_INRAE=13.333;MAF_USDA=8.824
NC_035085.1	41578060	.	C	T	.	.	MAF_INRAE=28.333;MAF_USDA=20.588
NC_035085.1	41578114	.	C	A	.	.	MAF_INRAE=15.833;MAF_USDA=10.656
NC_035085.1	41578131	.	A	C	.	.	MAF_INRAE=12.5;MAF_USDA=8.824
NC_035085.1	41578185	.	T	G	.	.	MAF_INRAE=11.667;MAF_USDA=7.059
NC_035085.1	41578232	.	C	A	.	.	MAF_INRAE=17.5;MAF_USDA=8.333
NC_035085.1	41578269	.	T	A	.	.	MAF_INRAE=12.5;MAF_USDA=7.059
NC_035085.1	41578350	.	C	T	.	.	MAF_USDA=1.639
NC_035085.1	41578440	.	A	C	.	.	MAF_USDA=1.639
NC_035085.1	41578561	.	G	T	.	.	MAF_INRAE=15.19;MAF_USDA=4.167
NC_035085.1	41578584	.	C	T	.	.	MAF_INRAE=12.5;MAF_USDA=10.0
NC_035085.1	41578587	.	A	C	.	.	MAF_INRAE=12.5;MAF_USDA=9.412
NC_035085.1	41578588	.	T	C	.	.	MAF_USDA=3.279
NC_035085.1	41578679	.	T	C	.	.	MAF_INRAE=45.57;MAF_USDA=21.765
NC_035085.1	41578680	.	T	A	.	.	MAF_INRAE=15.833;MAF_USDA=8.824
NC_035085.1	41578757	.	G	C	.	.	MAF_INRAE=15.0;MAF_USDA=4.918
NC_035085.1	41578766	.	C	T	.	.	MAF_INRAE=10.526
NC_035085.1	41578767	.	C	A	.	.	MAF_USDA=4.098
NC_035085.1	41578775	.	A	C	.	.	MAF_INRAE=44.937;MAF_USDA=26.471
NC_035085.1	41578782	.	C	A	.	.	MAF_INRAE=32.911;MAF_USDA=22.941
NC_035085.1	41578840	.	G	A	.	.	MAF_USDA=10.588
NC_035085.1	41578876	.	A	G	.	.	MAF_USDA=2.083
NC_035085.1	41578878	.	G	A	.	.	MAF_USDA=1.639
NC_035085.1	41578910	.	T	G	.	.	MAF_INRAE=15.833;MAF_USDA=4.918
NC_035085.1	41578912	.	T	G	.	.	MAF_INRAE=15.833;MAF_USDA=4.918
NC_035085.1	41579001	.	T	A	.	.	MAF_INRAE=15.0;MAF_USDA=4.918
NC_035085.1	41579009	.	AAGATAAG	AAGATAAA	.	.	MAF_USDA=12.5
NC_035085.1	41579032	.	A	C	.	.	MAF_INRAE=47.368;MAF_USDA=16.667
NC_035085.1	41579044	.	G	A	.	.	MAF_INRAE=15.0;MAF_USDA=4.918
NC_035085.1	41579073	.	T	C	.	.	MAF_INRAE=44.937;MAF_USDA=24.118
NC_035085.1	41579080	.	T	C	.	.	MAF_USDA=1.639
NC_035085.1	41579140	.	T	G	.	.	MAF_USDA=1.639
NC_035085.1	41579141	.	A	G	.	.	MAF_INRAE=15.833;MAF_USDA=11.475
NC_035085.1	41579215	.	T	A	.	.	MAF_USDA=4.098
NC_035085.1	41579233	.	T	C	.	.	MAF_INRAE=33.544;MAF_USDA=16.471
NC_035085.1	41579252	.	A	C	.	.	MAF_INRAE=13.333;MAF_USDA=10.0
NC_035085.1	41579280	.	C	T	.	.	MAF_INRAE=33.544;MAF_USDA=20.833
NC_035085.1	41579324	.	T	C	.	.	MAF_INRAE=32.911;MAF_USDA=16.471
NC_035085.1	41579325	.	T	G	.	.	MAF_INRAE=28.333;MAF_USDA=15.882
NC_035085.1	41579346	.	C	G	.	.	MAF_INRAE=15.833;MAF_USDA=4.918
NC_035085.1	41579662	.	A	C	.	.	MAF_USDA=4.098
NC_035085.1	41579811	.	C	A	.	.	MAF_INRAE=28.333;MAF_USDA=18.824
NC_035085.1	41579850	.	C	T	.	.	MAF_INRAE=7.5;MAF_USDA=2.459
NC_035085.1	41579938	.	G	A	.	.	MAF_USDA=1.639
NC_035085.1	41580050	.	T	C	.	.	MAF_INRAE=23.418;MAF_USDA=6.471
NC_035085.1	41580067	.	T	A	.	.	MAF_INRAE=10.833;MAF_USDA=17.059
NC_035085.1	41580075	.	G	T	.	.	MAF_INRAE=7.5;MAF_USDA=3.279
NC_035085.1	41580082	.	G	C	.	.	MAF_USDA=1.639
NC_035085.1	41580093	.	C	A	.	.	MAF_INRAE=13.333;MAF_USDA=12.5
NC_035085.1	41580158	.	C	T	.	.	MAF_INRAE=13.333;MAF_USDA=8.824
NC_035085.1	41580204	.	T	C	.	.	MAF_INRAE=1.667;MAF_USDA=24.59
NC_035085.1	41580209	.	A	G	.	.	MAF_INRAE=8.333;MAF_USDA=4.098
NC_035085.1	41580238	.	T	A	.	.	MAF_INRAE=23.418;MAF_USDA=7.059
NC_035085.1	41580310	.	C	A	.	.	MAF_INRAE=33.544;MAF_USDA=48.824
NC_035085.1	41580656	.	A	C	.	.	MAF_USDA=1.639
NC_035085.1	41580716	.	A	G	.	.	MAF_USDA=1.639
NC_035085.1	41580911	.	A	T	.	.	MAF_USDA=1.639
NC_035085.1	41580912	.	G	T	.	.	MAF_USDA=1.639
NC_035085.1	41580922	.	C	T	.	.	MAF_USDA=1.639
NC_035085.1	41581018	.	C	T	.	.	MAF_INRAE=23.418;MAF_USDA=6.471
NC_035085.1	41581132	.	C	T	.	.	MAF_INRAE=23.418;MAF_USDA=6.548
NC_035085.1	41581161	.	A	G	.	.	MAF_USDA=2.083
NC_035085.1	41581388	.	C	T	.	.	MAF_INRAE=10.526
NC_035085.1	41581393	.	C	T	.	.	MAF_INRAE=23.418;MAF_USDA=5.882
NC_035085.1	41581412	.	C	T	.	.	MAF_USDA=1.639
NC_035085.1	41581462	.	T	C	.	.	MAF_USDA=2.459
NC_035085.1	41581487	.	A	G	.	.	MAF_INRAE=6.667;MAF_USDA=4.098
NC_035085.1	41581558	.	C	T	.	.	MAF_INRAE=39.873;MAF_USDA=47.647
NC_035085.1	41581563	.	A	T	.	.	MAF_INRAE=39.873;MAF_USDA=45.294
NC_035085.1	41581571	.	T	A	.	.	MAF_USDA=1.639
NC_035085.1	41581626	.	G	A	.	.	MAF_USDA=2.459
NC_035085.1	41581700	.	G	A	.	.	MAF_USDA=4.706
NC_035085.1	41581717	.	G	A	.	.	MAF_USDA=1.639
NC_035085.1	41581812	.	G	T	.	.	MAF_USDA=2.459
NC_035085.1	41581855	.	C	T	.	.	MAF_INRAE=11.667;MAF_USDA=19.412
NC_035085.1	41581866	.	G	A	.	.	MAF_INRAE=8.333
NC_035085.1	41581871	.	A	G	.	.	MAF_INRAE=8.333
NC_035085.1	41581934	.	C	T	.	.	MAF_USDA=4.098
NC_035085.1	41581945	.	A	G	.	.	MAF_INRAE=8.333
NC_035085.1	41581967	.	A	G	.	.	MAF_INRAE=8.333
NC_035085.1	41582106	.	G	T	.	.	MAF_INRAE=15.833;MAF_USDA=4.167
NC_035085.1	41582152	.	C	T	.	.	MAF_INRAE=22.785;MAF_USDA=6.471
NC_035085.1	41582347	.	T	C	.	.	MAF_INRAE=20.833;MAF_USDA=37.5
NC_035085.1	41582394	.	C	T	.	.	MAF_INRAE=42.405;MAF_USDA=37.5
NC_035085.1	41582449	.	C	T	.	.	MAF_USDA=43.75
NC_035085.1	41582452	.	T	A	.	.	MAF_USDA=41.667
NC_035085.1	41582492	.	G	T	.	.	MAF_USDA=2.5
NC_035085.1	41582525	.	C	G	.	.	MAF_INRAE=24.167;MAF_USDA=46.429
NC_035085.1	41582588	.	A	G	.	.	MAF_INRAE=21.667;MAF_USDA=48.214
NC_035085.1	41582600	.	A	T	.	.	MAF_USDA=1.667
NC_035085.1	41582629	.	A	T	.	.	MAF_INRAE=22.5;MAF_USDA=47.024
NC_035085.1	41582650	.	C	T	.	.	MAF_USDA=1.667
NC_035085.1	41582741	.	A	T	.	.	MAF_USDA=1.639
NC_035085.1	41582892	.	T	A	.	.	MAF_USDA=5.738
NC_035085.1	41582893	.	A	T	.	.	MAF_USDA=45.833
NC_035085.1	41582902	.	C	T	.	.	MAF_USDA=1.639
NC_035085.1	41582903	.	G	T	.	.	MAF_USDA=5.294
NC_035085.1	41582931	.	T	G	.	.	MAF_INRAE=15.0;MAF_USDA=4.098
NC_035085.1	41583031	.	C	T	.	.	MAF_INRAE=1.667
NC_035085.1	41583058	.	G	T	.	.	MAF_USDA=43.373
NC_035085.1	41583059	.	A	C	.	.	MAF_USDA=5.932
NC_035085.1	41583091	.	C	A	.	.	MAF_INRAE=21.667;MAF_USDA=48.795
NC_035085.1	41583110	.	C	A	.	.	MAF_INRAE=9.167;MAF_USDA=38.136
NC_035085.1	41583130	.	A	C	.	.	MAF_USDA=1.667
NC_035085.1	41583165	.	G	A	.	.	MAF_USDA=3.333
NC_035085.1	41583211	.	G	T	.	.	MAF_INRAE=11.667;MAF_USDA=8.333
NC_035085.1	41583353	.	T	A	.	.	MAF_INRAE=11.667;MAF_USDA=8.333
NC_035085.1	41583368	.	C	A	.	.	MAF_INRAE=39.241;MAF_USDA=44.706
NC_035085.1	41583428	.	G	A	.	.	MAF_USDA=4.098
NC_035085.1	41583460	.	C	T	.	.	MAF_INRAE=8.333
NC_035085.1	41583559	.	C	T	.	.	MAF_USDA=8.235
NC_035085.1	41583564	.	A	C	.	.	MAF_USDA=1.639
NC_035085.1	41583589	.	A	T	.	.	MAF_INRAE=23.418;MAF_USDA=5.294
NC_035085.1	41583600	.	T	C	.	.	MAF_USDA=3.529
NC_035085.1	41583602	.	A	T	.	.	MAF_USDA=3.529
NC_035085.1	41583603	.	A	T	.	.	MAF_USDA=3.529
NC_035085.1	41583604	.	A	T	.	.	MAF_USDA=3.529
NC_035085.1	41583606	.	G	A	.	.	MAF_USDA=3.529
NC_035085.1	41583609	.	C	G	.	.	MAF_USDA=3.529
NC_035085.1	41583611	.	A	T	.	.	MAF_USDA=3.529
NC_035085.1	41583617	.	A	T	.	.	MAF_INRAE=23.418;MAF_USDA=4.706
NC_035085.1	41583785	.	C	G	.	.	MAF_INRAE=11.667;MAF_USDA=7.143
NC_035085.1	41583961	.	C	T	.	.	MAF_INRAE=36.667
NC_035085.1	41583981	.	C	A	.	.	MAF_INRAE=13.333
NC_035085.1	41583996	.	C	T	.	.	MAF_INRAE=44.304
NC_035085.1	41584002	.	C	T	.	.	MAF_INRAE=11.667
NC_035085.1	41584067	.	A	G	.	.	MAF_USDA=2.459
NC_035085.1	41584400	.	G	A	.	.	MAF_USDA=2.459
NC_035085.1	41584403	.	G	A	.	.	MAF_INRAE=39.241;MAF_USDA=44.706
NC_035085.1	41584524	.	T	G	.	.	MAF_USDA=1.639
NC_035085.1	41584527	.	T	A	.	.	MAF_USDA=2.083
NC_035085.1	41584581	.	T	C	.	.	MAF_USDA=1.639
NC_035085.1	41584602	.	A	G	.	.	MAF_USDA=1.639
NC_035085.1	41584619	.	G	T	.	.	MAF_INRAE=23.418;MAF_USDA=6.471
NC_035085.1	41584650	.	G	T	.	.	MAF_INRAE=11.667;MAF_USDA=19.412
NC_035085.1	41584708	.	C	T	.	.	MAF_INRAE=45.57;MAF_USDA=42.353
NC_035085.1	41584795	.	T	A	.	.	MAF_USDA=1.639
NC_035085.1	41584797	.	G	A	.	.	MAF_INRAE=23.418;MAF_USDA=5.882
NC_035085.1	41584798	.	A	C	.	.	MAF_INRAE=15.833;MAF_USDA=5.882
NC_035085.1	41584799	.	T	A	.	.	MAF_INRAE=15.833;MAF_USDA=5.882
NC_035085.1	41584825	.	A	G	.	.	MAF_USDA=1.639
NC_035085.1	41584847	.	C	T	.	.	MAF_INRAE=7.5;MAF_USDA=2.459
NC_035085.1	41584906	.	C	T	.	.	MAF_INRAE=8.333;MAF_USDA=4.918
NC_035085.1	41584979	.	A	G	.	.	MAF_USDA=1.639
NC_035085.1	41585031	.	A	T	.	.	MAF_USDA=1.639
NC_035085.1	41585041	.	C	T	.	.	MAF_USDA=5.882
NC_035085.1	41585089	.	C	T	.	.	MAF_INRAE=8.333;MAF_USDA=4.918
NC_035085.1	41585114	.	G	A	.	.	MAF_INRAE=39.241
NC_035085.1	41585149	.	T	C	.	.	MAF_INRAE=8.333
NC_035085.1	41585183	.	G	A	.	.	MAF_INRAE=47.368
NC_035085.1	41585187	.	C	A	.	.	MAF_USDA=37.5
NC_035085.1	41585188	.	T	A	.	.	MAF_USDA=37.5
NC_035085.1	41585205	.	G	A	.	.	MAF_INRAE=23.418;MAF_USDA=6.471
NC_035085.1	41585209	.	C	T	.	.	MAF_USDA=2.459
NC_035085.1	41585277	.	C	A	.	.	MAF_INRAE=8.333;MAF_USDA=4.918
NC_035085.1	41585329	.	A	G	.	.	MAF_USDA=13.855
NC_035085.1	41585344	.	A	T	.	.	MAF_USDA=1.695
NC_035085.1	41585361	.	C	T	.	.	MAF_USDA=2.542
NC_035085.1	41585402	.	T	G	.	.	MAF_USDA=48.795
NC_035085.1	41585429	.	A	G	.	.	MAF_USDA=4.819
NC_035085.1	41585437	.	A	T	.	.	MAF_USDA=2.542
NC_035085.1	41585440	.	A	C	.	.	MAF_INRAE=47.368;MAF_USDA=5.422
NC_035085.1	41585471	.	C	T	.	.	MAF_USDA=1.695
NC_035085.1	41585490	.	A	T	.	.	MAF_USDA=1.695
NC_035085.1	41585491	.	C	T	.	.	MAF_USDA=2.542
NC_035085.1	41585527	.	T	C	.	.	MAF_INRAE=10.526;MAF_USDA=2.542
NC_035085.1	41585646	.	T	C	.	.	MAF_USDA=2.542
NC_035085.1	41585654	.	C	A	.	.	MAF_USDA=4.167
NC_035085.1	41585668	.	T	C	.	.	MAF_USDA=1.695
NC_035085.1	41585682	.	G	A	.	.	MAF_USDA=7.229
NC_035085.1	41585689	.	C	T	.	.	MAF_USDA=2.542
NC_035085.1	41585777	.	T	C	.	.	MAF_USDA=2.542
NC_035085.1	41585860	.	C	A	.	.	MAF_USDA=2.542
NC_035085.1	41585902	.	C	T	.	.	MAF_USDA=1.695
NC_035085.1	41586024	.	T	C	.	.	MAF_INRAE=24.684;MAF_USDA=7.229
NC_035085.1	41586027	.	T	C	.	.	MAF_INRAE=12.5;MAF_USDA=22.289
NC_035085.1	41586035	.	C	T	.	.	MAF_USDA=30.508
NC_035085.1	41586045	.	G	T	.	.	MAF_USDA=2.586
NC_035085.1	41586050	.	G	T	.	.	MAF_USDA=49.39
NC_035085.1	41586107	.	G	T	.	.	MAF_USDA=12.5
NC_035085.1	41586211	.	G	A	.	.	MAF_USDA=2.083
NC_035085.1	41586264	.	G	T	.	.	MAF_USDA=4.31
NC_035085.1	41586382	.	A	T	.	.	MAF_USDA=19.277
NC_035085.1	41586417	.	T	C	.	.	MAF_INRAE=36.842;MAF_USDA=4.762
NC_035085.1	41586619	.	G	A	.	.	MAF_INRAE=10.526;MAF_USDA=1.695
NC_035085.1	41586692	.	C	A	.	.	MAF_USDA=1.639
NC_035085.1	41586693	.	A	C	.	.	MAF_USDA=1.639
NC_035085.1	41586809	.	G	T	.	.	MAF_USDA=2.083
NC_035085.1	41586884	.	G	T	.	.	MAF_INRAE=47.368;MAF_USDA=40.361
NC_035085.1	41586942	.	T	G	.	.	MAF_USDA=2.542
NC_035085.1	41586953	.	G	T	.	.	MAF_INRAE=47.368;MAF_USDA=5.422
NC_035085.1	41587028	.	G	A	.	.	MAF_USDA=2.542
NC_035085.1	41587054	.	T	C	.	.	MAF_USDA=2.542
NC_035085.1	41587096	.	T	C	.	.	MAF_USDA=4.098
NC_035085.1	41587177	.	T	A	.	.	MAF_USDA=8.197
NC_035085.1	41587178	.	C	T	.	.	MAF_USDA=1.176
NC_035085.1	41587238	.	C	T	.	.	MAF_INRAE=46.203;MAF_USDA=42.353
NC_035085.1	41587255	.	G	A	.	.	MAF_USDA=48.824
NC_035085.1	41587279	.	G	A	.	.	MAF_INRAE=9.167
NC_035085.1	41587280	.	A	G	.	.	MAF_USDA=3.279
NC_035085.1	41587518	.	T	A	.	.	MAF_INRAE=8.333
NC_035085.1	41587528	.	T	A	.	.	MAF_INRAE=10.526
NC_035085.1	41587640	.	C	T	.	.	MAF_USDA=2.459
NC_035085.1	41587658	.	G	A	.	.	MAF_USDA=1.639
NC_035085.1	41587698	.	A	C	.	.	MAF_USDA=1.639
NC_035085.1	41587699	.	G	A	.	.	MAF_USDA=1.639
NC_035085.1	41587724	.	A	G	.	.	MAF_USDA=1.639
NC_035085.1	41587803	.	C	T	.	.	MAF_INRAE=45.0;MAF_USDA=41.765
NC_035085.1	41587827	.	C	T	.	.	MAF_INRAE=23.418;MAF_USDA=8.235
NC_035085.1	41587839	.	T	C	.	.	MAF_INRAE=23.418;MAF_USDA=8.824
NC_035085.1	41587982	.	C	T	.	.	MAF_INRAE=20.886;MAF_USDA=6.471
NC_035085.1	41588020	.	G	C	.	.	MAF_USDA=1.639
NC_035085.1	41588024	.	C	T	.	.	MAF_INRAE=45.57;MAF_USDA=48.824
NC_035085.1	41588069	.	C	T	.	.	MAF_INRAE=45.57;MAF_USDA=42.941
NC_035085.1	41588070	.	A	G	.	.	MAF_INRAE=29.167;MAF_USDA=44.706
NC_035085.1	41588074	.	G	A	.	.	MAF_INRAE=11.667;MAF_USDA=7.059
NC_035085.1	41588125	.	G	C	.	.	MAF_USDA=1.639
NC_035085.1	41588139	.	A	C	.	.	MAF_USDA=1.639
NC_035085.1	41588255	.	G	A	.	.	MAF_INRAE=1.667
NC_035085.1	41588287	.	G	A	.	.	MAF_USDA=1.639
NC_035085.1	41588291	.	C	T	.	.	MAF_INRAE=22.785;MAF_USDA=6.471
NC_035085.1	41588498	.	G	A	.	.	MAF_INRAE=45.57;MAF_USDA=41.765
NC_035085.1	41588547	.	C	T	.	.	MAF_INRAE=29.747;MAF_USDA=7.059
NC_035085.1	41588645	.	T	A	.	.	MAF_INRAE=10.526
NC_035085.1	41588672	.	T	A	.	.	MAF_INRAE=29.167;MAF_USDA=25.0
NC_035085.1	41588726	.	T	G	.	.	MAF_INRAE=29.167;MAF_USDA=44.118
NC_035085.1	41588797	.	A	C	.	.	MAF_USDA=1.639
NC_035085.1	41588829	.	T	A	.	.	MAF_INRAE=29.167;MAF_USDA=48.235
NC_035085.1	41588861	.	G	C	.	.	MAF_USDA=4.706
NC_035085.1	41588921	.	G	T	.	.	MAF_USDA=1.639
NC_035085.1	41588932	.	C	T	.	.	MAF_USDA=1.639
NC_035085.1	41588981	.	C	T	.	.	MAF_INRAE=13.333;MAF_USDA=7.377
NC_035085.1	41589021	.	C	T	.	.	MAF_USDA=1.639
NC_035085.1	41589087	.	A	C	.	.	MAF_USDA=1.639
NC_035085.1	41589103	.	C	T	.	.	MAF_USDA=4.706
NC_035085.1	41589117	.	A	C	.	.	MAF_INRAE=10.0
NC_035085.1	41589127	.	T	G	.	.	MAF_INRAE=24.051;MAF_USDA=6.471
NC_035085.1	41589167	.	A	C	.	.	MAF_INRAE=45.57
NC_035085.1	41589172	.	A	T	.	.	MAF_USDA=2.976
NC_035085.1	41589202	.	A	T	.	.	MAF_INRAE=22.785;MAF_USDA=10.0
NC_035085.1	41589271	.	C	T	.	.	MAF_USDA=2.459
NC_035085.1	41589276	.	C	A	.	.	MAF_INRAE=23.418;MAF_USDA=6.471
NC_035085.1	41589295	.	G	C	.	.	MAF_INRAE=28.333;MAF_USDA=44.706
NC_035085.1	41589365	.	G	A	.	.	MAF_USDA=1.639
NC_035085.1	41589372	.	G	T	.	.	MAF_INRAE=23.418;MAF_USDA=8.824
NC_035085.1	41589378	.	C	G	.	.	MAF_USDA=4.706
NC_035085.1	41589379	.	A	G	.	.	MAF_INRAE=45.57;MAF_USDA=46.471
NC_035085.1	41589539	.	G	A	.	.	MAF_INRAE=1.667;MAF_USDA=3.279
NC_035085.1	41589614	.	G	C	.	.	MAF_INRAE=7.5;MAF_USDA=30.328
NC_035085.1	41589643	.	C	T	.	.	MAF_USDA=1.667
NC_035085.1	41589707	.	G	A	.	.	MAF_INRAE=23.418;MAF_USDA=6.471
NC_035085.1	41589856	.	T	C	.	.	MAF_INRAE=1.667
NC_035085.1	41589896	.	C	A	.	.	MAF_INRAE=3.797;MAF_USDA=8.197
NC_035085.1	41589913	.	G	A	.	.	MAF_USDA=1.639
NC_035085.1	41590004	.	C	T	.	.	MAF_USDA=1.639
NC_035085.1	41590036	.	C	A	.	.	MAF_INRAE=10.526;MAF_USDA=1.639
NC_035085.1	41590044	.	G	T	.	.	MAF_INRAE=13.333;MAF_USDA=10.656
NC_035085.1	41590074	.	C	T	.	.	MAF_USDA=1.176
NC_035085.1	41590157	.	A	C	.	.	MAF_INRAE=32.278;MAF_USDA=23.529
NC_035085.1	41590174	.	G	A	.	.	MAF_INRAE=41.139;MAF_USDA=17.059
NC_035085.1	41590198	.	T	G	.	.	MAF_INRAE=9.167;MAF_USDA=24.118
NC_035085.1	41590342	.	A	G	.	.	MAF_INRAE=11.667;MAF_USDA=4.918
NC_035085.1	41590463	.	T	G	.	.	MAF_USDA=2.459
NC_035085.1	41590516	.	G	T	.	.	MAF_USDA=35.417
NC_035085.1	41590521	.	C	T	.	.	MAF_USDA=7.377
NC_035085.1	41590702	.	G	A	.	.	MAF_INRAE=29.747;MAF_USDA=7.059
NC_035085.1	41590771	.	T	C	.	.	MAF_USDA=2.941
NC_035085.1	41590778	.	G	A	.	.	MAF_INRAE=1.667
NC_035085.1	41590985	.	T	G	.	.	MAF_USDA=4.918
NC_035085.1	41591005	.	T	G	.	.	MAF_INRAE=18.354;MAF_USDA=2.941
NC_035085.1	41591014	.	C	T	.	.	MAF_INRAE=10.833;MAF_USDA=8.235
NC_035085.1	41591142	.	G	T	.	.	MAF_USDA=2.459
NC_035085.1	41591232	.	G	T	.	.	MAF_INRAE=12.5;MAF_USDA=15.882
NC_035085.1	41591399	.	G	T	.	.	MAF_USDA=2.459
NC_035085.1	41591429	.	G	C	.	.	MAF_INRAE=8.333
NC_035085.1	41591496	.	G	A	.	.	MAF_USDA=2.459
NC_035085.1	41591508	.	A	T	.	.	MAF_USDA=1.639
NC_035085.1	41591515	.	G	A,T	.	.	MAF_INRAE=47.368
NC_035085.1	41591516	.	G	A	.	.	MAF_USDA=1.639
NC_035085.1	41591520	.	T	G	.	.	MAF_USDA=6.557
NC_035085.1	41591553	.	C	T	.	.	MAF_USDA=2.941
NC_035085.1	41591600	.	G	T	.	.	MAF_INRAE=13.333;MAF_USDA=16.471
NC_035085.1	41591647	.	G	A	.	.	MAF_INRAE=8.333
NC_035085.1	41591672	.	T	C	.	.	MAF_INRAE=29.747;MAF_USDA=7.059
NC_035085.1	41591678	.	G	T	.	.	MAF_INRAE=10.833
NC_035085.1	41591733	.	C	A	.	.	MAF_INRAE=44.304;MAF_USDA=34.706
NC_035085.1	41591735	.	A	T	.	.	MAF_INRAE=41.667;MAF_USDA=34.706
NC_035085.1	41591827	.	T	C	.	.	MAF_INRAE=11.667
NC_035085.1	41591844	.	T	A	.	.	MAF_INRAE=47.368;MAF_USDA=4.167
NC_035085.1	41591845	.	A	T	.	.	MAF_INRAE=19.167;MAF_USDA=20.833
NC_035085.1	41591850	.	G	T	.	.	MAF_INRAE=9.167;MAF_USDA=14.583
NC_035085.1	41592046	.	T	G	.	.	MAF_USDA=1.639
NC_035085.1	41592145	.	C	A	.	.	MAF_INRAE=23.418
NC_035085.1	41592193	.	C	T	.	.	MAF_INRAE=7.5
NC_035085.1	41592201	.	A	G	.	.	MAF_INRAE=7.5
NC_035085.1	41592229	.	G	A	.	.	MAF_INRAE=19.167
NC_035085.1	41592239	.	G	A	.	.	MAF_USDA=2.459
NC_035085.1	41592256	.	G	C	.	.	MAF_INRAE=20.0
NC_035085.1	41592259	.	T	G	.	.	MAF_INRAE=20.833
NC_035085.1	41592260	.	T	C	.	.	MAF_INRAE=20.833
NC_035085.1	41592271	.	C	T	.	.	MAF_USDA=1.639
NC_035085.1	41592286	.	T	C	.	.	MAF_INRAE=8.333;MAF_USDA=21.176
NC_035085.1	41592298	.	C	T	.	.	MAF_INRAE=9.167;MAF_USDA=11.765
NC_035085.1	41592306	.	A	T	.	.	MAF_INRAE=7.5;MAF_USDA=6.557
NC_035085.1	41592319	.	T	A	.	.	MAF_INRAE=2.5
NC_035085.1	41592396	.	C	T	.	.	MAF_INRAE=31.013;MAF_USDA=18.235
NC_035085.1	41592422	.	T	C	.	.	MAF_USDA=2.083
NC_035085.1	41592429	.	C	T	.	.	MAF_USDA=10.0
NC_035085.1	41592430	.	G	A	.	.	MAF_USDA=1.639
NC_035085.1	41592432	.	C	T	.	.	MAF_INRAE=11.667;MAF_USDA=2.941
NC_035085.1	41592450	.	A	G	.	.	MAF_USDA=3.279
NC_035085.1	41592460	.	C	T	.	.	MAF_USDA=1.639
NC_035085.1	41592480	.	T	G	.	.	MAF_USDA=12.295
NC_035085.1	41592519	.	T	G	.	.	MAF_USDA=3.279
NC_035085.1	41592561	.	G	A	.	.	MAF_INRAE=44.304;MAF_USDA=36.471
NC_035085.1	41592596	.	C	T	.	.	MAF_INRAE=44.304;MAF_USDA=36.471
NC_035085.1	41592625	.	C	T	.	.	MAF_USDA=4.918
NC_035085.1	41592760	.	C	T	.	.	MAF_USDA=5.738
NC_035085.1	41592827	.	C	T	.	.	MAF_USDA=1.639
NC_035085.1	41592858	.	C	A	.	.	MAF_INRAE=32.278;MAF_USDA=15.294
NC_035085.1	41592882	.	G	C	.	.	MAF_USDA=1.639
NC_035085.1	41592973	.	A	C	.	.	MAF_USDA=1.176
NC_035085.1	41592984	.	A	C	.	.	MAF_USDA=1.639
NC_035085.1	41592986	.	C	T	.	.	MAF_USDA=3.279
NC_035085.1	41592988	.	A	G	.	.	MAF_INRAE=36.076;MAF_USDA=17.647
NC_035085.1	41593037	.	C	A	.	.	MAF_INRAE=11.667;MAF_USDA=4.098
NC_035085.1	41593118	.	G	A	.	.	MAF_INRAE=36.709;MAF_USDA=15.882
NC_035085.1	41593225	.	G	T	.	.	MAF_INRAE=13.333;MAF_USDA=8.824
NC_035085.1	41593289	.	C	A	.	.	MAF_USDA=1.639
NC_035085.1	41593310	.	A	G	.	.	MAF_INRAE=10.526
NC_035085.1	41593343	.	T	A	.	.	MAF_USDA=12.295
NC_035085.1	41593636	.	T	A	.	.	MAF_USDA=4.118
NC_035085.1	41593653	.	T	C	.	.	MAF_INRAE=44.304;MAF_USDA=35.294
NC_035085.1	41593902	.	T	G	.	.	MAF_USDA=1.639
NC_035085.1	41593920	.	T	G	.	.	MAF_INRAE=12.5;MAF_USDA=2.459
NC_035085.1	41593983	.	C	A	.	.	MAF_USDA=8.197
NC_035085.1	41594003	.	C	T	.	.	MAF_INRAE=36.709;MAF_USDA=18.235
NC_035085.1	41594015	.	T	A	.	.	MAF_USDA=2.459
NC_035085.1	41594031	.	A	G	.	.	MAF_INRAE=1.667;MAF_USDA=4.098
NC_035085.1	41594064	.	G	A	.	.	MAF_INRAE=7.5
NC_035085.1	41594173	.	C	T	.	.	MAF_INRAE=7.5
NC_035085.1	41594299	.	C	T	.	.	MAF_INRAE=36.709;MAF_USDA=21.176
NC_035085.1	41594308	.	A	C	.	.	MAF_USDA=2.459
NC_035085.1	41594366	.	A	G	.	.	MAF_INRAE=33.544;MAF_USDA=27.059
NC_035085.1	41594372	.	C	A	.	.	MAF_INRAE=33.544;MAF_USDA=24.118
NC_035085.1	41594467	.	C	G	.	.	MAF_USDA=5.738
NC_035085.1	41594471	.	G	T	.	.	MAF_INRAE=17.5;MAF_USDA=18.033
NC_035085.1	41594581	.	C	A	.	.	MAF_INRAE=8.333
NC_035085.1	41595102	.	C	T	.	.	MAF_USDA=1.19
NC_035085.1	41595151	.	C	G	.	.	MAF_USDA=1.639
NC_035085.1	41595159	.	G	A	.	.	MAF_USDA=2.459
NC_035085.1	41595232	.	A	G	.	.	MAF_USDA=1.639
NC_035085.1	41595258	.	G	A	.	.	MAF_INRAE=36.709;MAF_USDA=15.882
NC_035085.1	41595387	.	C	T	.	.	MAF_USDA=5.738
NC_035085.1	41595550	.	C	T	.	.	MAF_USDA=3.279
NC_035085.1	41595630	.	T	A	.	.	MAF_USDA=6.471
NC_035085.1	41595680	.	A	C	.	.	MAF_INRAE=47.368;MAF_USDA=41.765
NC_035085.1	41595715	.	G	T	.	.	MAF_USDA=1.639
NC_035085.1	41595823	.	G	T	.	.	MAF_USDA=1.176
NC_035085.1	41595829	.	G	T	.	.	MAF_USDA=11.475
NC_035085.1	41595887	.	C	G	.	.	MAF_USDA=4.706
NC_035085.1	41595978	.	C	T	.	.	MAF_INRAE=10.833;MAF_USDA=4.918
NC_035085.1	41595998	.	C	T	.	.	MAF_USDA=5.738
NC_035085.1	41596033	.	C	T	.	.	MAF_USDA=21.765
NC_035085.1	41596130	.	T	C	.	.	MAF_INRAE=15.0
NC_035085.1	41596172	.	G	A	.	.	MAF_USDA=2.459
NC_035085.1	41596190	.	G	T	.	.	MAF_USDA=1.639
NC_035085.1	41596442	.	C	G	.	.	MAF_INRAE=23.418;MAF_USDA=10.588
NC_035085.1	41596542	.	T	G	.	.	MAF_INRAE=13.333;MAF_USDA=11.765
NC_035085.1	41596663	.	T	A	.	.	MAF_INRAE=23.418;MAF_USDA=12.353
NC_035085.1	41596678	.	A	G	.	.	MAF_INRAE=23.418;MAF_USDA=31.765
NC_035085.1	41596708	.	G	A	.	.	MAF_USDA=1.639
NC_035085.1	41596928	.	A	C	.	.	MAF_INRAE=22.785;MAF_USDA=10.0
NC_035085.1	41596941	.	C	T	.	.	MAF_INRAE=32.911;MAF_USDA=43.529
NC_035085.1	41596990	.	C	T	.	.	MAF_USDA=1.639
NC_035085.1	41597208	.	A	C	.	.	MAF_INRAE=11.667;MAF_USDA=11.475
NC_035085.1	41597218	.	C	T	.	.	MAF_INRAE=44.304;MAF_USDA=35.294
NC_035085.1	41597286	.	T	C	.	.	MAF_INRAE=21.053;MAF_USDA=5.738
NC_035085.1	41597744	.	G	A	.	.	MAF_USDA=10.417
NC_035085.1	41597748	.	A	T	.	.	MAF_USDA=12.5
NC_035085.1	41597770	.	G	T	.	.	MAF_INRAE=3.333;MAF_USDA=12.353
NC_035085.1	41597782	.	A	G	.	.	MAF_INRAE=15.19;MAF_USDA=5.294
NC_035085.1	41597900	.	C	T	.	.	MAF_USDA=1.176
NC_035085.1	41598024	.	T	G	.	.	MAF_INRAE=10.833;MAF_USDA=7.647
NC_035085.1	41598133	.	T	A	.	.	MAF_USDA=1.639
NC_035085.1	41598210	.	A	G	.	.	MAF_USDA=4.918
NC_035085.1	41598257	.	A	G	.	.	MAF_USDA=4.918
NC_035085.1	41598309	.	C	T	.	.	MAF_INRAE=13.924;MAF_USDA=4.098
NC_035085.1	41598335	.	G	A	.	.	MAF_INRAE=25.316;MAF_USDA=20.0
NC_035085.1	41598458	.	T	C	.	.	MAF_INRAE=1.667
NC_035085.1	41598488	.	A	G	.	.	MAF_USDA=1.639
NC_035085.1	41598497	.	T	A	.	.	MAF_USDA=2.353
NC_035085.1	41598535	.	T	G	.	.	MAF_USDA=2.083
NC_035085.1	41598554	.	C	T	.	.	MAF_USDA=1.639
NC_035085.1	41598594	.	C	T	.	.	MAF_USDA=1.765
NC_035085.1	41598639	.	C	T	.	.	MAF_INRAE=1.667;MAF_USDA=8.197
NC_035085.1	41598690	.	A	G	.	.	MAF_INRAE=7.5
NC_035085.1	41598707	.	A	C	.	.	MAF_USDA=1.639
NC_035085.1	41598709	.	C	A	.	.	MAF_INRAE=20.253;MAF_USDA=11.176
NC_035085.1	41598767	.	A	C	.	.	MAF_INRAE=26.667
NC_035085.1	41598769	.	A	C	.	.	MAF_INRAE=1.667
NC_035085.1	41598821	.	T	A	.	.	MAF_INRAE=8.333
NC_035085.1	41598842	.	C	T	.	.	MAF_INRAE=44.304;MAF_USDA=41.176
NC_035085.1	41598877	.	T	G	.	.	MAF_USDA=1.639
NC_035085.1	41598887	.	G	A	.	.	MAF_USDA=2.353
NC_035085.1	41598898	.	C	A	.	.	MAF_INRAE=21.053;MAF_USDA=2.459
NC_035085.1	41598929	.	G	A	.	.	MAF_INRAE=41.772;MAF_USDA=41.176
NC_035085.1	41598946	.	G	A	.	.	MAF_USDA=2.353
NC_035085.1	41599046	.	T	C	.	.	MAF_INRAE=44.304;MAF_USDA=34.118
NC_035085.1	41599059	.	G	T	.	.	MAF_USDA=2.459
NC_035085.1	41599074	.	C	T	.	.	MAF_INRAE=44.937;MAF_USDA=24.706
NC_035085.1	41599100	.	C	T	.	.	MAF_INRAE=45.57;MAF_USDA=34.118
NC_035085.1	41599122	.	G	T	.	.	MAF_USDA=1.639
NC_035085.1	41599150	.	A	G	.	.	MAF_USDA=1.639
NC_035085.1	41599285	.	A	T	.	.	MAF_INRAE=10.526
NC_035085.1	41599287	.	A	T	.	.	MAF_USDA=1.639
NC_035085.1	41599303	.	G	T	.	.	MAF_INRAE=21.053;MAF_USDA=2.459
NC_035085.1	41599343	.	AATATATATATT	AATATATATATA	.	.	MAF_USDA=4.167
NC_035085.1	41599347	.	T	A	.	.	MAF_INRAE=4.167;MAF_USDA=5.932
NC_035085.1	41599353	.	T	G	.	.	MAF_INRAE=1.667
NC_035085.1	41599354	.	T	A	.	.	MAF_INRAE=13.333
NC_035085.1	41599356	.	T	G	.	.	MAF_INRAE=1.667
NC_035085.1	41599411	.	G	C	.	.	MAF_INRAE=21.053;MAF_USDA=2.459
NC_035085.1	41599441	.	G	T	.	.	MAF_INRAE=5.833;MAF_USDA=21.176
NC_035085.1	41599522	.	A	T	.	.	MAF_INRAE=19.62;MAF_USDA=23.529
NC_035085.1	41599553	.	G	A	.	.	MAF_USDA=1.639
NC_035085.1	41599685	.	A	C	.	.	MAF_INRAE=8.333
NC_035085.1	41599793	.	G	C	.	.	MAF_INRAE=8.333
NC_035085.1	41599795	.	T	C	.	.	MAF_INRAE=37.342;MAF_USDA=30.588
NC_035085.1	41599883	.	C	G	.	.	MAF_INRAE=21.053;MAF_USDA=1.639
NC_035085.1	41599963	.	G	T	.	.	MAF_USDA=5.738
NC_035085.1	41600017	.	G	A	.	.	MAF_INRAE=21.053;MAF_USDA=1.639
NC_035085.1	41600064	.	T	C	.	.	MAF_INRAE=15.19;MAF_USDA=21.176
NC_035085.1	41600075	.	T	G	.	.	MAF_INRAE=31.013;MAF_USDA=42.941
NC_035085.1	41600089	.	G	A	.	.	MAF_INRAE=1.667;MAF_USDA=13.934
NC_035085.1	41600096	.	C	T	.	.	MAF_INRAE=13.924;MAF_USDA=9.412
NC_035085.1	41600170	.	G	T	.	.	MAF_INRAE=1.667
NC_035085.1	41600214	.	G	A	.	.	MAF_INRAE=21.053;MAF_USDA=1.639
NC_035085.1	41600255	.	A	G	.	.	MAF_INRAE=21.053;MAF_USDA=1.639
NC_035085.1	41600336	.	C	T	.	.	MAF_INRAE=3.333;MAF_USDA=3.279
NC_035085.1	41600401	.	G	T	.	.	MAF_INRAE=10.759;MAF_USDA=14.706
NC_035085.1	41600592	.	G	T	.	.	MAF_USDA=4.098
NC_035085.1	41600620	.	A	C	.	.	MAF_INRAE=10.0
NC_035085.1	41600634	.	C	G	.	.	MAF_USDA=15.574
NC_035085.1	41600657	.	G	A	.	.	MAF_INRAE=3.165;MAF_USDA=7.647
NC_035085.1	41600692	.	T	C	.	.	MAF_USDA=25.41
NC_035085.1	41600701	.	A	G	.	.	MAF_USDA=2.459
NC_035085.1	41600721	.	G	A	.	.	MAF_USDA=1.639
NC_035085.1	41600753	.	T	C	.	.	MAF_INRAE=4.43;MAF_USDA=43.443
NC_035085.1	41600761	.	G	A	.	.	MAF_INRAE=1.667
NC_035085.1	41600876	.	A	C	.	.	MAF_INRAE=10.526;MAF_USDA=5.833
NC_035085.1	41600884	.	G	A	.	.	MAF_INRAE=8.333
NC_035085.1	41600885	.	C	T	.	.	MAF_INRAE=8.333
NC_035085.1	41600896	.	A	T	.	.	MAF_INRAE=8.333
NC_035085.1	41600905	.	C	G	.	.	MAF_INRAE=8.333
NC_035085.1	41600910	.	T	C	.	.	MAF_INRAE=37.342;MAF_USDA=27.647
NC_035085.1	41600916	.	A	G	.	.	MAF_INRAE=16.667;MAF_USDA=28.824
NC_035085.1	41600985	.	T	C	.	.	MAF_USDA=4.118
NC_035085.1	41601024	.	G	A	.	.	MAF_INRAE=3.165
NC_035085.1	41601034	.	C	T	.	.	MAF_USDA=4.098
NC_035085.1	41601169	.	C	T	.	.	MAF_USDA=4.918
NC_035085.1	41601173	.	G	T	.	.	MAF_INRAE=7.5
NC_035085.1	41601204	.	T	A	.	.	MAF_INRAE=1.667
NC_035085.1	41601287	.	C	T	.	.	MAF_USDA=1.639
NC_035085.1	41601290	.	C	T	.	.	MAF_INRAE=10.526;MAF_USDA=5.738
NC_035085.1	41601291	.	C	G	.	.	MAF_INRAE=8.333
NC_035085.1	41601305	.	C	T	.	.	MAF_USDA=1.639
NC_035085.1	41601337	.	G	A	.	.	MAF_USDA=1.639
NC_035085.1	41601504	.	C	T	.	.	MAF_USDA=1.639
NC_035085.1	41601711	.	T	G	.	.	MAF_USDA=1.639
NC_035085.1	41601735	.	C	T	.	.	MAF_INRAE=25.833;MAF_USDA=28.235
NC_035085.1	41601998	.	C	T	.	.	MAF_USDA=2.459
NC_035085.1	41602126	.	A	G	.	.	MAF_INRAE=37.975;MAF_USDA=34.706
NC_035085.1	41602187	.	A	G	.	.	MAF_INRAE=8.228;MAF_USDA=37.059
NC_035085.1	41602286	.	G	T	.	.	MAF_USDA=4.918
NC_035085.1	41602298	.	A	T	.	.	MAF_INRAE=7.595;MAF_USDA=37.647
NC_035085.1	41602299	.	T	C	.	.	MAF_INRAE=3.333;MAF_USDA=37.647
NC_035085.1	41602407	.	A	G	.	.	MAF_INRAE=49.367;MAF_USDA=20.588
NC_035085.1	41602415	.	G	A	.	.	MAF_INRAE=8.333;MAF_USDA=11.475
NC_035085.1	41602498	.	G	T	.	.	MAF_INRAE=7.895;MAF_USDA=2.941
NC_035085.1	41602517	.	A	C	.	.	MAF_USDA=1.765
NC_035085.1	41602521	.	C	A	.	.	MAF_USDA=6.471
NC_035085.1	41602523	.	A	C	.	.	MAF_INRAE=40.506;MAF_USDA=47.917
NC_035085.1	41602550	.	A	G	.	.	MAF_USDA=14.706
NC_035085.1	41602601	.	T	G	.	.	MAF_INRAE=49.167;MAF_USDA=22.353
NC_035085.1	41602624	.	T	C	.	.	MAF_INRAE=29.114;MAF_USDA=25.882
NC_035085.1	41602639	.	T	G	.	.	MAF_INRAE=3.165;MAF_USDA=4.918
NC_035085.1	41602650	.	A	T	.	.	MAF_USDA=2.459
NC_035085.1	41602691	.	C	T	.	.	MAF_INRAE=29.114;MAF_USDA=26.471
NC_035085.1	41602696	.	A	C	.	.	MAF_USDA=1.765
NC_035085.1	41602711	.	A	C	.	.	MAF_USDA=3.279
NC_035085.1	41602720	.	G	A	.	.	MAF_USDA=2.459
NC_035085.1	41602736	.	G	T	.	.	MAF_USDA=3.279
NC_035085.1	41602765	.	G	T	.	.	MAF_INRAE=29.747;MAF_USDA=26.471
NC_035085.1	41602811	.	A	G	.	.	MAF_INRAE=29.747;MAF_USDA=28.824
NC_035085.1	41602836	.	A	G	.	.	MAF_INRAE=3.165;MAF_USDA=4.918
NC_035085.1	41602849	.	C	G	.	.	MAF_USDA=3.279
NC_035085.1	41602892	.	G	A	.	.	MAF_INRAE=37.975;MAF_USDA=34.118
NC_035085.1	41602900	.	A	C	.	.	MAF_INRAE=1.667;MAF_USDA=3.279
NC_035085.1	41602940	.	C	T	.	.	MAF_USDA=1.765
NC_035085.1	41602999	.	T	C	.	.	MAF_INRAE=29.747;MAF_USDA=27.647
NC_035085.1	41603038	.	A	G	.	.	MAF_USDA=11.475
NC_035085.1	41603055	.	T	A	.	.	MAF_INRAE=7.595;MAF_USDA=28.824
NC_035085.1	41603064	.	C	A	.	.	MAF_USDA=12.295
NC_035085.1	41603111	.	C	A	.	.	MAF_INRAE=7.595;MAF_USDA=37.647
NC_035085.1	41603114	.	G	T	.	.	MAF_USDA=1.639
NC_035085.1	41603130	.	T	G	.	.	MAF_INRAE=3.797;MAF_USDA=13.115
NC_035085.1	41603171	.	T	A	.	.	MAF_INRAE=8.333
NC_035085.1	41603184	.	T	A	.	.	MAF_USDA=1.639
NC_035085.1	41603192	.	C	A	.	.	MAF_INRAE=23.333;MAF_USDA=20.0
NC_035085.1	41603198	.	T	G	.	.	MAF_INRAE=8.333
NC_035085.1	41603240	.	C	T	.	.	MAF_INRAE=10.833;MAF_USDA=7.059
NC_035085.1	41603258	.	G	A	.	.	MAF_USDA=5.738
NC_035085.1	41603265	.	A	C	.	.	MAF_INRAE=3.165;MAF_USDA=3.279
NC_035085.1	41603269	.	A	C	.	.	MAF_INRAE=1.667
NC_035085.1	41603310	.	T	A	.	.	MAF_USDA=9.836
NC_035085.1	41603311	.	C	T	.	.	MAF_USDA=9.836
NC_035085.1	41603472	.	A	G	.	.	MAF_INRAE=18.354;MAF_USDA=16.393
NC_035085.1	41603539	.	A	T	.	.	MAF_INRAE=27.848;MAF_USDA=46.471
NC_035085.1	41603603	.	C	T	.	.	MAF_INRAE=44.937;MAF_USDA=24.118
NC_035085.1	41603669	.	T	C	.	.	MAF_INRAE=7.5;MAF_USDA=4.918
NC_035085.1	41603722	.	T	C	.	.	MAF_INRAE=8.333;MAF_USDA=7.143
NC_035085.1	41603742	.	G	A	.	.	MAF_USDA=1.176
NC_035085.1	41603950	.	G	C	.	.	MAF_INRAE=3.797;MAF_USDA=3.279
NC_035085.1	41603989	.	C	T	.	.	MAF_USDA=1.639
NC_035085.1	41604047	.	C	T	.	.	MAF_USDA=2.083
NC_035085.1	41604121	.	G	T	.	.	MAF_INRAE=8.861;MAF_USDA=7.377
NC_035085.1	41604126	.	A	G	.	.	MAF_INRAE=1.667;MAF_USDA=2.459
NC_035085.1	41604155	.	C	T	.	.	MAF_USDA=1.639
NC_035085.1	41604215	.	C	T	.	.	MAF_USDA=15.0
NC_035085.1	41604216	.	G	C	.	.	MAF_USDA=3.333
NC_035085.1	41604240	.	C	T	.	.	MAF_INRAE=44.304;MAF_USDA=25.0
NC_035085.1	41604272	.	G	A	.	.	MAF_INRAE=43.671;MAF_USDA=23.81
NC_035085.1	41604285	.	A	T	.	.	MAF_INRAE=26.667;MAF_USDA=29.167
NC_035085.1	41604372	.	G	T	.	.	MAF_USDA=2.459
NC_035085.1	41604459	.	G	A	.	.	MAF_INRAE=10.526;MAF_USDA=6.557
NC_035085.1	41604497	.	A	G	.	.	MAF_INRAE=12.025;MAF_USDA=38.235
NC_035085.1	41604527	.	C	T	.	.	MAF_INRAE=43.671;MAF_USDA=24.118
NC_035085.1	41604579	.	G	A	.	.	MAF_USDA=10.833
NC_035085.1	41604609	.	C	A	.	.	MAF_INRAE=29.167;MAF_USDA=28.571
NC_035085.1	41604699	.	C	T	.	.	MAF_INRAE=3.797;MAF_USDA=4.098
NC_035085.1	41604790	.	A	G	.	.	MAF_INRAE=23.333;MAF_USDA=48.235
NC_035085.1	41604796	.	C	A	.	.	MAF_USDA=3.279
NC_035085.1	41604897	.	G	A	.	.	MAF_INRAE=31.013;MAF_USDA=40.588
NC_035085.1	41604909	.	A	T	.	.	MAF_USDA=3.279
NC_035085.1	41604978	.	A	G	.	.	MAF_USDA=9.016
NC_035085.1	41604981	.	TCT	TCC	.	.	MAF_USDA=2.083
NC_035085.1	41604983	.	T	C	.	.	MAF_INRAE=3.165
NC_035085.1	41605104	.	T	C	.	.	MAF_INRAE=3.165;MAF_USDA=5.738
NC_035085.1	41605168	.	C	T	.	.	MAF_USDA=1.639
NC_035085.1	41605220	.	C	T	.	.	MAF_INRAE=33.544;MAF_USDA=35.882
NC_035085.1	41605244	.	T	A	.	.	MAF_USDA=8.824
NC_035085.1	41605271	.	C	A	.	.	MAF_INRAE=37.342;MAF_USDA=30.588
NC_035085.1	41605272	.	G	A	.	.	MAF_INRAE=1.667;MAF_USDA=2.941
NC_035085.1	41605275	.	G	A	.	.	MAF_INRAE=40.833;MAF_USDA=30.0
NC_035085.1	41605278	.	C	A	.	.	MAF_INRAE=49.167;MAF_USDA=22.941
NC_035085.1	41605511	.	G	A	.	.	MAF_INRAE=3.165;MAF_USDA=9.016
NC_035085.1	41605541	.	C	T	.	.	MAF_INRAE=3.165;MAF_USDA=9.016
NC_035085.1	41605600	.	C	T	.	.	MAF_INRAE=3.165;MAF_USDA=9.016
NC_035085.1	41605636	.	C	G	.	.	MAF_INRAE=3.165;MAF_USDA=9.016
NC_035085.1	41605685	.	T	G	.	.	MAF_INRAE=3.165;MAF_USDA=5.738
NC_035085.1	41605701	.	A	T	.	.	MAF_USDA=2.083
NC_035085.1	41605711	.	A	C	.	.	MAF_USDA=2.459
NC_035085.1	41605730	.	C	A	.	.	MAF_USDA=2.459
NC_035085.1	41605814	.	A	T	.	.	MAF_USDA=2.941
NC_035085.1	41606179	.	G	T	.	.	MAF_USDA=1.639
NC_035085.1	41606297	.	T	A	.	.	MAF_INRAE=37.975;MAF_USDA=28.824
NC_035085.1	41606364	.	G	A	.	.	MAF_INRAE=26.316;MAF_USDA=30.0
NC_035085.1	41606474	.	G	A	.	.	MAF_INRAE=42.405
NC_035085.1	41606482	.	A	T	.	.	MAF_INRAE=3.165;MAF_USDA=6.557
NC_035085.1	41606548	.	C	T	.	.	MAF_USDA=1.639
NC_035085.1	41606552	.	A	C	.	.	MAF_INRAE=31.013;MAF_USDA=34.118
NC_035085.1	41606639	.	C	T	.	.	MAF_INRAE=10.526;MAF_USDA=1.639
NC_035085.1	41606755	.	C	A	.	.	MAF_USDA=3.529
NC_035085.1	41606891	.	G	C	.	.	MAF_USDA=12.5
NC_035085.1	41606893	.	G	T	.	.	MAF_INRAE=25.949
NC_035085.1	41606998	.	T	C	.	.	MAF_USDA=2.459
NC_035085.1	41607010	.	A	G	.	.	MAF_USDA=2.459
NC_035085.1	41607221	.	A	T	.	.	MAF_INRAE=3.797
NC_035085.1	41607283	.	C	T	.	.	MAF_USDA=1.639
NC_035085.1	41607364	.	A	G	.	.	MAF_USDA=2.083
NC_035085.1	41607477	.	G	A	.	.	MAF_INRAE=11.667;MAF_USDA=2.459
NC_035085.1	41607648	.	A	T	.	.	MAF_USDA=3.279
NC_035085.1	41607846	.	C	T	.	.	MAF_USDA=12.5
NC_035085.1	41607980	.	G	T	.	.	MAF_INRAE=9.167;MAF_USDA=5.294
NC_035085.1	41608269	.	G	A	.	.	MAF_USDA=1.639
NC_035085.1	41608308	.	A	G	.	.	MAF_USDA=2.459
NC_035085.1	41608365	.	C	T	.	.	MAF_USDA=1.639
NC_035085.1	41608543	.	C	A	.	.	MAF_USDA=7.059
NC_035085.1	41608545	.	C	T	.	.	MAF_USDA=6.471
NC_035085.1	41608557	.	A	T	.	.	MAF_INRAE=8.333
NC_035085.1	41608687	.	G	A	.	.	MAF_USDA=2.353
NC_035085.1	41608758	.	G	C	.	.	MAF_INRAE=1.667
NC_035085.1	41608802	.	T	G	.	.	MAF_INRAE=15.0;MAF_USDA=12.353
NC_035085.1	41608868	.	G	T	.	.	MAF_INRAE=15.19;MAF_USDA=4.167
NC_035085.1	41608899	.	G	A	.	.	MAF_USDA=2.459
NC_035085.1	41608930	.	C	T	.	.	MAF_USDA=15.574
NC_035085.1	41608951	.	G	T	.	.	MAF_USDA=3.279
NC_035085.1	41608986	.	C	T	.	.	MAF_USDA=1.639
NC_035085.1	41609008	.	C	T	.	.	MAF_USDA=4.098
NC_035085.1	41609051	.	G	A	.	.	MAF_INRAE=3.797
NC_035085.1	41609185	.	A	T	.	.	MAF_INRAE=15.0;MAF_USDA=14.118
NC_035085.1	41609192	.	G	A	.	.	MAF_USDA=8.197
NC_035085.1	41609282	.	G	T	.	.	MAF_USDA=9.412
NC_035085.1	41609417	.	T	A	.	.	MAF_USDA=1.639
NC_035085.1	41609463	.	G	A	.	.	MAF_USDA=1.639
NC_035085.1	41609552	.	C	T	.	.	MAF_INRAE=12.658;MAF_USDA=3.279
NC_035085.1	41609632	.	C	A	.	.	MAF_INRAE=12.025;MAF_USDA=7.377
NC_035085.1	41609656	.	C	A	.	.	MAF_INRAE=22.5;MAF_USDA=20.588
NC_035085.1	41609739	.	T	A	.	.	MAF_USDA=2.459
NC_035085.1	41609797	.	G	A	.	.	MAF_USDA=3.279
NC_035085.1	41609810	.	C	T	.	.	MAF_USDA=1.639
NC_035085.1	41609906	.	G	T	.	.	MAF_INRAE=11.392;MAF_USDA=9.836
NC_035085.1	41609909	.	C	A	.	.	MAF_USDA=2.459
NC_035085.1	41610037	.	C	T	.	.	MAF_USDA=10.0
NC_035085.1	41610049	.	C	T	.	.	MAF_INRAE=10.526
NC_035085.1	41610157	.	T	C	.	.	MAF_INRAE=12.025;MAF_USDA=7.377
NC_035085.1	41610198	.	G	T	.	.	MAF_USDA=1.639
NC_035085.1	41610393	.	A	G	.	.	MAF_INRAE=1.667
NC_035085.1	41610419	.	G	T	.	.	MAF_INRAE=3.165
NC_035085.1	41610541	.	T	A	.	.	MAF_USDA=2.459
NC_035085.1	41610546	.	A	T	.	.	MAF_USDA=4.918
NC_035085.1	41610568	.	A	T	.	.	MAF_INRAE=10.526
NC_035085.1	41610625	.	G	T	.	.	MAF_INRAE=10.526
NC_035085.1	41610647	.	A	T	.	.	MAF_USDA=7.647
NC_035085.1	41610650	.	C	T	.	.	MAF_USDA=4.098
NC_035085.1	41610665	.	C	G	.	.	MAF_USDA=2.459
NC_035085.1	41610781	.	T	C	.	.	MAF_INRAE=31.646;MAF_USDA=32.353
NC_035085.1	41610809	.	C	A	.	.	MAF_USDA=1.639
NC_035085.1	41610997	.	G	A	.	.	MAF_USDA=1.639
NC_035085.1	41611145	.	A	T	.	.	MAF_INRAE=3.797;MAF_USDA=2.459
NC_035085.1	41611170	.	T	A	.	.	MAF_USDA=1.639
NC_035085.1	41611230	.	T	C	.	.	MAF_INRAE=12.025;MAF_USDA=7.377
NC_035085.1	41611255	.	G	A	.	.	MAF_INRAE=1.667
NC_035085.1	41611272	.	A	T	.	.	MAF_USDA=2.083
NC_035085.1	41611306	.	A	T	.	.	MAF_INRAE=43.671;MAF_USDA=26.471
NC_035085.1	41611316	.	G	A	.	.	MAF_INRAE=11.667
NC_035085.1	41611401	.	C	T	.	.	MAF_INRAE=10.526
NC_035085.1	41611413	.	G	A	.	.	MAF_INRAE=8.333;MAF_USDA=5.738
NC_035085.1	41611420	.	G	T	.	.	MAF_INRAE=3.797;MAF_USDA=2.459
NC_035085.1	41611550	.	C	G	.	.	MAF_INRAE=42.405;MAF_USDA=29.412
NC_035085.1	41611551	.	C	T	.	.	MAF_USDA=4.918
NC_035085.1	41611553	.	G	T	.	.	MAF_USDA=1.639
NC_035085.1	41611645	.	C	T	.	.	MAF_INRAE=1.667
NC_035085.1	41611651	.	A	C	.	.	MAF_INRAE=1.667
NC_035085.1	41611652	.	C	A	.	.	MAF_INRAE=1.667
NC_035085.1	41611658	.	A	C	.	.	MAF_INRAE=1.667
NC_035085.1	41611671	.	G	A	.	.	MAF_INRAE=1.667
NC_035085.1	41611673	.	G	A	.	.	MAF_INRAE=5.0
NC_035085.1	41611681	.	C	A	.	.	MAF_INRAE=3.333
NC_035085.1	41611708	.	T	C	.	.	MAF_USDA=3.333
NC_035085.1	41611735	.	A	T	.	.	MAF_INRAE=1.667
NC_035085.1	41611763	.	G	T	.	.	MAF_INRAE=12.025;MAF_USDA=7.377
NC_035085.1	41611768	.	T	G	.	.	MAF_INRAE=12.025;MAF_USDA=9.836
NC_035085.1	41612038	.	G	C	.	.	MAF_INRAE=10.526;MAF_USDA=4.098
NC_035085.1	41612069	.	G	A	.	.	MAF_INRAE=1.667;MAF_USDA=7.377
NC_035085.1	41612093	.	T	A	.	.	MAF_INRAE=29.114;MAF_USDA=35.294
NC_035085.1	41612097	.	C	A	.	.	MAF_USDA=8.235
NC_035085.1	41612119	.	G	A	.	.	MAF_INRAE=7.5
NC_035085.1	41612283	.	C	A	.	.	MAF_INRAE=44.937;MAF_USDA=27.059
NC_035085.1	41612371	.	G	A	.	.	MAF_USDA=10.656
NC_035085.1	41612448	.	G	T	.	.	MAF_INRAE=8.333;MAF_USDA=4.918
NC_035085.1	41612650	.	G	C	.	.	MAF_USDA=2.083
NC_035085.1	41612663	.	T	C	.	.	MAF_USDA=6.557
NC_035085.1	41612834	.	T	C	.	.	MAF_USDA=5.738
NC_035085.1	41612915	.	C	T	.	.	MAF_USDA=4.918
NC_035085.1	41612950	.	T	C	.	.	MAF_INRAE=15.0
NC_035085.1	41612987	.	G	T	.	.	MAF_INRAE=32.278;MAF_USDA=31.176
NC_035085.1	41613017	.	A	G	.	.	MAF_USDA=1.639
NC_035085.1	41613127	.	C	A	.	.	MAF_INRAE=49.167;MAF_USDA=45.833
NC_035085.1	41613168	.	G	T	.	.	MAF_INRAE=15.0;MAF_USDA=12.941
NC_035085.1	41613179	.	G	T	.	.	MAF_INRAE=10.526
NC_035085.1	41613241	.	A	T	.	.	MAF_USDA=1.667
NC_035085.1	41613299	.	G	T	.	.	MAF_USDA=2.459
NC_035085.1	41613342	.	A	T	.	.	MAF_INRAE=3.797;MAF_USDA=4.098
NC_035085.1	41613392	.	C	T	.	.	MAF_USDA=1.639
NC_035085.1	41613395	.	C	T	.	.	MAF_USDA=1.639
NC_035085.1	41613440	.	C	T	.	.	MAF_USDA=2.459
NC_035085.1	41613441	.	G	A	.	.	MAF_USDA=1.639
NC_035085.1	41613464	.	G	C	.	.	MAF_USDA=4.918
NC_035085.1	41613510	.	T	C	.	.	MAF_USDA=2.083
NC_035085.1	41613514	.	T	A	.	.	MAF_USDA=4.118
NC_035085.1	41613541	.	C	T	.	.	MAF_USDA=2.459
NC_035085.1	41613565	.	C	G	.	.	MAF_INRAE=32.278;MAF_USDA=33.529
NC_035085.1	41613600	.	T	A	.	.	MAF_USDA=4.918
NC_035085.1	41613625	.	G	A	.	.	MAF_INRAE=11.667
NC_035085.1	41613642	.	G	T	.	.	MAF_USDA=10.656
NC_035085.1	41613668	.	A	C	.	.	MAF_USDA=2.459
NC_035085.1	41613672	.	C	T	.	.	MAF_INRAE=9.167
NC_035085.1	41613674	.	G	A	.	.	MAF_USDA=2.459
NC_035085.1	41613677	.	C	T	.	.	MAF_INRAE=10.526
NC_035085.1	41613721	.	A	G	.	.	MAF_INRAE=8.333;MAF_USDA=4.918
NC_035085.1	41613744	.	G	A	.	.	MAF_USDA=1.639
NC_035085.1	41613756	.	C	A	.	.	MAF_INRAE=8.333
NC_035085.1	41613831	.	C	A	.	.	MAF_USDA=1.639
NC_035085.1	41613833	.	G	A	.	.	MAF_INRAE=10.833
NC_035085.1	41613860	.	A	T	.	.	MAF_INRAE=31.013;MAF_USDA=48.235
NC_035085.1	41613925	.	G	A	.	.	MAF_INRAE=3.797;MAF_USDA=3.279
NC_035085.1	41613930	.	G	A	.	.	MAF_USDA=8.197
NC_035085.1	41614101	.	C	A	.	.	MAF_INRAE=1.667;MAF_USDA=4.098
NC_035085.1	41614147	.	C	T	.	.	MAF_INRAE=11.667
NC_035085.1	41614179	.	C	A	.	.	MAF_USDA=2.459
NC_035085.1	41614211	.	C	G	.	.	MAF_USDA=12.941
NC_035085.1	41614229	.	T	G	.	.	MAF_INRAE=12.658;MAF_USDA=4.918
NC_035085.1	41614244	.	C	T	.	.	MAF_USDA=1.639
NC_035085.1	41614251	.	T	A	.	.	MAF_INRAE=2.532
NC_035085.1	41614253	.	C	T	.	.	MAF_INRAE=11.667
NC_035085.1	41614255	.	C	A	.	.	MAF_INRAE=3.797;MAF_USDA=3.333
NC_035085.1	41614289	.	C	T	.	.	MAF_INRAE=10.526;MAF_USDA=4.918
NC_035085.1	41614312	.	G	A	.	.	MAF_INRAE=18.987;MAF_USDA=27.059
NC_035085.1	41614381	.	G	C	.	.	MAF_INRAE=41.139;MAF_USDA=38.235
NC_035085.1	41614401	.	G	T	.	.	MAF_INRAE=12.025;MAF_USDA=5.882
NC_035085.1	41614423	.	A	G	.	.	MAF_INRAE=41.772;MAF_USDA=30.588
NC_035085.1	41614459	.	A	T	.	.	MAF_INRAE=35.833
NC_035085.1	41614477	.	G	T	.	.	MAF_INRAE=37.5;MAF_USDA=35.294
NC_035085.1	41614491	.	T	A	.	.	MAF_USDA=5.738
NC_035085.1	41614537	.	T	C	.	.	MAF_INRAE=32.278;MAF_USDA=32.353
NC_035085.1	41614598	.	C	T	.	.	MAF_USDA=6.557
NC_035085.1	41614636	.	C	T	.	.	MAF_INRAE=3.165;MAF_USDA=15.294
NC_035085.1	41614696	.	G	A	.	.	MAF_INRAE=26.316;MAF_USDA=32.143
NC_035085.1	41614725	.	A	T	.	.	MAF_USDA=1.639
NC_035085.1	41614732	.	T	C	.	.	MAF_USDA=3.279
NC_035085.1	41614750	.	C	G	.	.	MAF_USDA=1.639
NC_035085.1	41614751	.	A	G	.	.	MAF_USDA=1.639
NC_035085.1	41614766	.	T	C	.	.	MAF_INRAE=11.392;MAF_USDA=1.639
NC_035085.1	41614795	.	C	T	.	.	MAF_INRAE=10.526
NC_035085.1	41614821	.	A	C	.	.	MAF_INRAE=10.526;MAF_USDA=9.412
NC_035085.1	41614824	.	T	C	.	.	MAF_INRAE=1.667
NC_035085.1	41614825	.	T	A	.	.	MAF_USDA=2.941
NC_035085.1	41614874	.	C	A	.	.	MAF_INRAE=26.316;MAF_USDA=27.381
NC_035085.1	41614887	.	A	G	.	.	MAF_USDA=7.5
NC_035085.1	41614945	.	A	T	.	.	MAF_INRAE=8.333
NC_035085.1	41614949	.	T	G	.	.	MAF_INRAE=7.5
NC_035085.1	41614960	.	C	G	.	.	MAF_INRAE=10.0
NC_035085.1	41614967	.	G	C	.	.	MAF_INRAE=10.833
NC_035085.1	41614989	.	T	A	.	.	MAF_INRAE=5.833
NC_035085.1	41614996	.	C	T	.	.	MAF_INRAE=3.333
NC_035085.1	41615001	.	C	A	.	.	MAF_INRAE=5.833
NC_035085.1	41615007	.	C	A	.	.	MAF_INRAE=5.833
NC_035085.1	41615019	.	T	C	.	.	MAF_INRAE=5.833
NC_035085.1	41615022	.	A	G	.	.	MAF_INRAE=5.833
NC_035085.1	41615034	.	A	G	.	.	MAF_INRAE=5.0
NC_035085.1	41615039	.	C	T	.	.	MAF_INRAE=5.0
NC_035085.1	41615041	.	A	G	.	.	MAF_INRAE=5.0
NC_035085.1	41615045	.	T	C	.	.	MAF_INRAE=13.333
NC_035085.1	41615049	.	C	T	.	.	MAF_INRAE=15.0
NC_035085.1	41615055	.	G	A	.	.	MAF_INRAE=15.0
NC_035085.1	41615058	.	G	A	.	.	MAF_INRAE=15.0
NC_035085.1	41615068	.	T	C	.	.	MAF_USDA=18.824
NC_035085.1	41615071	.	G	A	.	.	MAF_USDA=1.639
NC_035085.1	41615075	.	A	C	.	.	MAF_INRAE=13.333
NC_035085.1	41615080	.	G	T	.	.	MAF_INRAE=12.5
NC_035085.1	41615081	.	C	A	.	.	MAF_INRAE=12.5
NC_035085.1	41615091	.	G	T	.	.	MAF_INRAE=12.5
NC_035085.1	41615095	.	A	G	.	.	MAF_INRAE=11.667
NC_035085.1	41615099	.	A	G	.	.	MAF_INRAE=11.667;MAF_USDA=41.667
NC_035085.1	41615123	.	T	G	.	.	MAF_INRAE=13.333
NC_035085.1	41615125	.	C	A	.	.	MAF_INRAE=13.333
NC_035085.1	41615126	.	C	A	.	.	MAF_USDA=1.639
NC_035085.1	41615128	.	C	A	.	.	MAF_INRAE=13.333
NC_035085.1	41615132	.	T	C	.	.	MAF_INRAE=13.333
NC_035085.1	41615133	.	C	A	.	.	MAF_INRAE=13.333
NC_035085.1	41615140	.	T	G	.	.	MAF_INRAE=10.833
NC_035085.1	41615197	.	A	G	.	.	MAF_USDA=12.295
NC_035085.1	41615219	.	C	T	.	.	MAF_USDA=18.824
NC_035085.1	41615247	.	A	G	.	.	MAF_INRAE=5.0
NC_035085.1	41615288	.	A	G	.	.	MAF_INRAE=13.333
NC_035085.1	41615339	.	A	C	.	.	MAF_USDA=1.639
NC_035085.1	41615405	.	G	T	.	.	MAF_USDA=1.639
NC_035085.1	41615429	.	C	A	.	.	MAF_USDA=2.459
NC_035085.1	41615431	.	T	C	.	.	MAF_USDA=13.115
NC_035085.1	41615432	.	A	G	.	.	MAF_USDA=2.459
NC_035085.1	41615439	.	C	T	.	.	MAF_USDA=1.639
NC_035085.1	41615462	.	A	T	.	.	MAF_INRAE=10.526;MAF_USDA=6.471
NC_035085.1	41615470	.	C	T	.	.	MAF_USDA=1.639
NC_035085.1	41615478	.	C	T	.	.	MAF_INRAE=10.526
NC_035085.1	41615546	.	T	G	.	.	MAF_USDA=29.167
NC_035085.1	41615617	.	A	C	.	.	MAF_USDA=6.034
NC_035085.1	41615620	.	G	A	.	.	MAF_USDA=2.586
NC_035085.1	41615650	.	A	T	.	.	MAF_USDA=4.167
NC_035085.1	41615666	.	T	C	.	.	MAF_USDA=7.5
NC_035085.1	41615687	.	G	T	.	.	MAF_USDA=4.167
NC_035085.1	41615697	.	T	A	.	.	MAF_USDA=13.934
NC_035085.1	41615713	.	T	C	.	.	MAF_USDA=6.557
NC_035085.1	41615742	.	C	T	.	.	MAF_USDA=2.459
NC_035085.1	41615767	.	G	A	.	.	MAF_INRAE=10.526;MAF_USDA=19.672
NC_035085.1	41615803	.	C	T	.	.	MAF_INRAE=11.667
NC_035085.1	41615880	.	T	C	.	.	MAF_INRAE=11.667
NC_035085.1	41615892	.	A	C	.	.	MAF_INRAE=5.263;MAF_USDA=6.557
NC_035085.1	41615970	.	A	T	.	.	MAF_INRAE=1.667
NC_035085.1	41615972	.	G	T	.	.	MAF_INRAE=1.667
NC_035085.1	41615974	.	C	A	.	.	MAF_INRAE=11.667
NC_035085.1	41616004	.	A	T	.	.	MAF_INRAE=8.861;MAF_USDA=7.377
NC_035085.1	41616065	.	A	G	.	.	MAF_INRAE=7.5
NC_035085.1	41616070	.	A	T	.	.	MAF_INRAE=5.833
NC_035085.1	41616071	.	G	A	.	.	MAF_INRAE=5.833
NC_035085.1	41616076	.	C	A	.	.	MAF_INRAE=23.333
NC_035085.1	41616082	.	A	T	.	.	MAF_INRAE=23.333
NC_035085.1	41616083	.	A	G	.	.	MAF_INRAE=23.333
NC_035085.1	41616085	.	T	G	.	.	MAF_USDA=3.279
NC_035085.1	41616098	.	A	C	.	.	MAF_INRAE=19.167
NC_035085.1	41616101	.	A	C	.	.	MAF_INRAE=25.0
NC_035085.1	41616102	.	C	T	.	.	MAF_INRAE=10.759;MAF_USDA=6.557
NC_035085.1	41616104	.	C	G	.	.	MAF_INRAE=25.833
NC_035085.1	41616107	.	A	C	.	.	MAF_INRAE=20.833
NC_035085.1	41616110	.	A	C	.	.	MAF_INRAE=26.667;MAF_USDA=4.706
NC_035085.1	41616126	.	T	G	.	.	MAF_INRAE=20.833
NC_035085.1	41616130	.	C	A	.	.	MAF_INRAE=27.5;MAF_USDA=33.333
NC_035085.1	41616137	.	A	T	.	.	MAF_INRAE=27.5;MAF_USDA=31.25
NC_035085.1	41616138	.	A	T	.	.	MAF_INRAE=10.833;MAF_USDA=20.833
NC_035085.1	41616150	.	G	A	.	.	MAF_INRAE=4.167
NC_035085.1	41616151	.	T	C	.	.	MAF_INRAE=24.167
NC_035085.1	41616162	.	A	T	.	.	MAF_INRAE=24.167
NC_035085.1	41616173	.	T	G	.	.	MAF_INRAE=21.667
NC_035085.1	41616186	.	A	G	.	.	MAF_INRAE=20.833
NC_035085.1	41616227	.	C	A	.	.	MAF_INRAE=18.333
NC_035085.1	41616229	.	C	G	.	.	MAF_USDA=4.098
NC_035085.1	41616231	.	C	T	.	.	MAF_INRAE=22.5
NC_035085.1	41616244	.	A	T	.	.	MAF_INRAE=18.333
NC_035085.1	41616266	.	G	T	.	.	MAF_INRAE=14.167
NC_035085.1	41616271	.	G	A	.	.	MAF_INRAE=13.333
NC_035085.1	41616278	.	C	G	.	.	MAF_INRAE=8.333
NC_035085.1	41616280	.	T	G	.	.	MAF_INRAE=8.333
NC_035085.1	41616283	.	A	T	.	.	MAF_INRAE=7.5
NC_035085.1	41616310	.	T	A	.	.	MAF_INRAE=11.667
NC_035085.1	41616318	.	C	T	.	.	MAF_INRAE=3.797;MAF_USDA=14.118
NC_035085.1	41616334	.	T	A	.	.	MAF_USDA=2.083
NC_035085.1	41616397	.	G	A	.	.	MAF_INRAE=3.797;MAF_USDA=21.176
NC_035085.1	41616455	.	C	T	.	.	MAF_USDA=4.118
NC_035085.1	41616468	.	C	A	.	.	MAF_USDA=2.353
NC_035085.1	41616486	.	T	A	.	.	MAF_USDA=1.639
NC_035085.1	41616512	.	T	C	.	.	MAF_INRAE=11.667
NC_035085.1	41616525	.	A	G	.	.	MAF_INRAE=11.667
NC_035085.1	41616594	.	T	C	.	.	MAF_INRAE=3.165
NC_035085.1	41616622	.	C	T	.	.	MAF_INRAE=43.671;MAF_USDA=27.059
NC_035085.1	41616642	.	A	G	.	.	MAF_INRAE=10.526;MAF_USDA=1.639
NC_035085.1	41616796	.	G	T	.	.	MAF_USDA=4.098
NC_035085.1	41616832	.	G	T	.	.	MAF_INRAE=8.333;MAF_USDA=10.417
NC_035085.1	41616835	.	G	C	.	.	MAF_INRAE=9.167
NC_035085.1	41616836	.	C	T	.	.	MAF_INRAE=9.167;MAF_USDA=4.918
NC_035085.1	41616837	.	G	A	.	.	MAF_USDA=22.917
NC_035085.1	41616855	.	T	C	.	.	MAF_INRAE=6.667;MAF_USDA=9.016
NC_035085.1	41616873	.	T	G	.	.	MAF_INRAE=9.167
NC_035085.1	41616877	.	A	C	.	.	MAF_INRAE=8.333
NC_035085.1	41616901	.	A	T	.	.	MAF_USDA=7.647
NC_035085.1	41616996	.	T	C	.	.	MAF_USDA=17.647
NC_035085.1	41617003	.	G	T	.	.	MAF_INRAE=10.526
NC_035085.1	41617018	.	A	G	.	.	MAF_INRAE=10.833
NC_035085.1	41617052	.	C	T	.	.	MAF_USDA=5.738
NC_035085.1	41617071	.	C	G	.	.	MAF_INRAE=1.667;MAF_USDA=1.639
NC_035085.1	41617099	.	C	T	.	.	MAF_INRAE=1.667;MAF_USDA=5.738
NC_035085.1	41617107	.	C	A	.	.	MAF_INRAE=11.667
NC_035085.1	41617130	.	G	A	.	.	MAF_USDA=4.918
NC_035085.1	41617143	.	C	G	.	.	MAF_USDA=10.656
NC_035085.1	41617160	.	G	A	.	.	MAF_USDA=1.639
NC_035085.1	41617182	.	G	T	.	.	MAF_USDA=1.639
NC_035085.1	41617280	.	A	G	.	.	MAF_INRAE=19.62;MAF_USDA=17.213
NC_035085.1	41617322	.	T	C	.	.	MAF_USDA=1.639
NC_035085.1	41617326	.	A	T	.	.	MAF_USDA=4.706
NC_035085.1	41617334	.	A	G	.	.	MAF_INRAE=13.291;MAF_USDA=2.083
NC_035085.1	41617343	.	C	A	.	.	MAF_INRAE=8.333
NC_035085.1	41617373	.	C	T	.	.	MAF_USDA=4.918
NC_035085.1	41617383	.	G	A	.	.	MAF_USDA=1.639
NC_035085.1	41617389	.	A	C	.	.	MAF_INRAE=15.0;MAF_USDA=13.529
NC_035085.1	41617412	.	T	C	.	.	MAF_INRAE=11.667
NC_035085.1	41617552	.	G	A	.	.	MAF_INRAE=10.759;MAF_USDA=7.377
NC_035085.1	41617615	.	T	C	.	.	MAF_INRAE=23.333;MAF_USDA=25.882
NC_035085.1	41617730	.	A	G	.	.	MAF_USDA=7.377
NC_035085.1	41617733	.	T	C	.	.	MAF_USDA=9.016
NC_035085.1	41617737	.	A	T	.	.	MAF_INRAE=23.333;MAF_USDA=14.706
NC_035085.1	41617738	.	G	A	.	.	MAF_INRAE=7.5;MAF_USDA=16.393
NC_035085.1	41617745	.	A	G	.	.	MAF_USDA=8.197
NC_035085.1	41617748	.	A	G	.	.	MAF_USDA=9.016
NC_035085.1	41617769	.	C	G	.	.	MAF_INRAE=11.667;MAF_USDA=4.918
NC_035085.1	41617856	.	A	G	.	.	MAF_INRAE=10.526
NC_035085.1	41617865	.	A	G	.	.	MAF_USDA=1.639
NC_035085.1	41617919	.	A	C	.	.	MAF_INRAE=5.263;MAF_USDA=6.557
NC_035085.1	41617971	.	T	G	.	.	MAF_INRAE=43.671;MAF_USDA=27.059
NC_035085.1	41618004	.	A	T	.	.	MAF_USDA=18.824
NC_035085.1	41618039	.	A	G	.	.	MAF_INRAE=10.0;MAF_USDA=13.529
NC_035085.1	41618059	.	A	T	.	.	MAF_INRAE=2.5
NC_035085.1	41618062	.	C	A	.	.	MAF_INRAE=2.5
NC_035085.1	41618066	.	G	A	.	.	MAF_INRAE=1.667
NC_035085.1	41618071	.	C	A	.	.	MAF_INRAE=1.667
NC_035085.1	41618106	.	G	T	.	.	MAF_INRAE=2.5
NC_035085.1	41618108	.	A	G	.	.	MAF_USDA=1.639
NC_035085.1	41618111	.	A	C	.	.	MAF_INRAE=5.0
NC_035085.1	41618114	.	A	C	.	.	MAF_INRAE=5.0
NC_035085.1	41618143	.	A	C	.	.	MAF_INRAE=5.0
NC_035085.1	41618145	.	G	T	.	.	MAF_USDA=10.656
NC_035085.1	41618147	.	A	T	.	.	MAF_INRAE=23.333;MAF_USDA=18.235
NC_035085.1	41618156	.	G	T	.	.	MAF_USDA=2.353
NC_035085.1	41618165	.	C	T	.	.	MAF_USDA=1.639
NC_035085.1	41618166	.	T	C	.	.	MAF_USDA=1.639
NC_035085.1	41618180	.	C	G	.	.	MAF_INRAE=8.333
NC_035085.1	41618198	.	T	A	.	.	MAF_INRAE=8.333
NC_035085.1	41618201	.	T	C	.	.	MAF_INRAE=8.333
NC_035085.1	41618221	.	A	G	.	.	MAF_INRAE=6.667
NC_035085.1	41618224	.	T	A	.	.	MAF_INRAE=1.667;MAF_USDA=3.279
NC_035085.1	41618229	.	G	A	.	.	MAF_INRAE=4.167
NC_035085.1	41618233	.	G	A	.	.	MAF_USDA=1.639
NC_035085.1	41618234	.	G	A	.	.	MAF_INRAE=10.759;MAF_USDA=7.377
NC_035085.1	41618235	.	C	T	.	.	MAF_INRAE=4.167
NC_035085.1	41618240	.	G	C	.	.	MAF_INRAE=4.167
NC_035085.1	41618248	.	A	C	.	.	MAF_INRAE=6.667
NC_035085.1	41618252	.	A	T	.	.	MAF_USDA=8.197
NC_035085.1	41618253	.	C	G	.	.	MAF_USDA=7.377
NC_035085.1	41618255	.	T	C	.	.	MAF_USDA=6.557
NC_035085.1	41618256	.	T	A	.	.	MAF_INRAE=6.667
NC_035085.1	41618275	.	C	A	.	.	MAF_INRAE=5.0
NC_035085.1	41618280	.	A	G	.	.	MAF_INRAE=28.333;MAF_USDA=16.393
NC_035085.1	41618286	.	A	G	.	.	MAF_INRAE=5.0
NC_035085.1	41618293	.	T	C	.	.	MAF_INRAE=5.0
NC_035085.1	41618379	.	T	A	.	.	MAF_INRAE=44.304;MAF_USDA=26.471
NC_035085.1	41618386	.	T	A	.	.	MAF_USDA=3.279
NC_035085.1	41618414	.	T	G	.	.	MAF_INRAE=31.013;MAF_USDA=44.706
NC_035085.1	41618418	.	G	A	.	.	MAF_INRAE=12.5;MAF_USDA=13.934
NC_035085.1	41618422	.	T	A	.	.	MAF_USDA=10.656
NC_035085.1	41618446	.	G	C	.	.	MAF_INRAE=10.526;MAF_USDA=3.529
NC_035085.1	41618453	.	G	A	.	.	MAF_USDA=1.639
NC_035085.1	41618510	.	C	T	.	.	MAF_INRAE=10.759;MAF_USDA=7.377
NC_035085.1	41618543	.	C	T	.	.	MAF_USDA=1.639
NC_035085.1	41618633	.	G	A	.	.	MAF_INRAE=11.667
NC_035085.1	41618646	.	A	C	.	.	MAF_USDA=21.765
NC_035085.1	41618647	.	A	C	.	.	MAF_USDA=2.459
NC_035085.1	41618649	.	A	G	.	.	MAF_USDA=2.459
NC_035085.1	41618657	.	A	T	.	.	MAF_INRAE=10.759;MAF_USDA=4.918
NC_035085.1	41618659	.	T	G	.	.	MAF_USDA=4.918
NC_035085.1	41618663	.	A	C	.	.	MAF_USDA=1.639
NC_035085.1	41618739	.	C	A	.	.	MAF_INRAE=13.291;MAF_USDA=16.471
NC_035085.1	41618743	.	G	T	.	.	MAF_INRAE=36.667;MAF_USDA=32.353
NC_035085.1	41618791	.	T	G	.	.	MAF_INRAE=10.759;MAF_USDA=5.738
NC_035085.1	41618814	.	A	G	.	.	MAF_USDA=1.639
NC_035085.1	41618822	.	A	T	.	.	MAF_INRAE=10.759
NC_035085.1	41618833	.	T	C	.	.	MAF_USDA=17.213
NC_035085.1	41618834	.	G	A	.	.	MAF_INRAE=36.667;MAF_USDA=44.706
NC_035085.1	41618885	.	T	C	.	.	MAF_INRAE=43.671;MAF_USDA=41.667
NC_035085.1	41618887	.	C	T	.	.	MAF_INRAE=3.165
NC_035085.1	41618888	.	AGGGT	AGGGC	.	.	MAF_USDA=43.75
NC_035085.1	41618892	.	T	C	.	.	MAF_INRAE=39.167
NC_035085.1	41618974	.	A	G	.	.	MAF_INRAE=10.526;MAF_USDA=4.098
NC_035085.1	41619112	.	G	A	.	.	MAF_INRAE=8.333
NC_035085.1	41619164	.	C	T	.	.	MAF_USDA=1.639
NC_035085.1	41619194	.	T	A	.	.	MAF_INRAE=10.526
NC_035085.1	41619272	.	C	G	.	.	MAF_USDA=2.459
NC_035085.1	41619335	.	C	A	.	.	MAF_INRAE=43.038;MAF_USDA=25.882
NC_035085.1	41619346	.	C	A	.	.	MAF_INRAE=10.127;MAF_USDA=9.836
NC_035085.1	41619467	.	G	T	.	.	MAF_USDA=1.639
NC_035085.1	41619498	.	G	A	.	.	MAF_USDA=1.639
NC_035085.1	41619568	.	C	T	.	.	MAF_INRAE=10.759;MAF_USDA=16.393
NC_035085.1	41619664	.	T	A	.	.	MAF_INRAE=10.526;MAF_USDA=2.459
NC_035085.1	41619695	.	T	C	.	.	MAF_USDA=3.279
NC_035085.1	41619737	.	C	T	.	.	MAF_USDA=3.279
NC_035085.1	41619751	.	C	A	.	.	MAF_USDA=4.098
NC_035085.1	41619756	.	G	T	.	.	MAF_INRAE=10.759;MAF_USDA=5.738
NC_035085.1	41619766	.	C	A	.	.	MAF_INRAE=10.759;MAF_USDA=15.574
NC_035085.1	41619767	.	C	T	.	.	MAF_USDA=3.279
NC_035085.1	41619829	.	T	G	.	.	MAF_USDA=4.098
NC_035085.1	41619869	.	G	T	.	.	MAF_INRAE=11.667
NC_035085.1	41619950	.	C	A	.	.	MAF_USDA=4.918
NC_035085.1	41619952	.	T	C	.	.	MAF_USDA=4.918
NC_035085.1	41619956	.	G	A	.	.	MAF_INRAE=10.759;MAF_USDA=11.475
NC_035085.1	41619977	.	G	A	.	.	MAF_USDA=5.738
NC_035085.1	41620058	.	C	T	.	.	MAF_USDA=6.557
NC_035085.1	41620199	.	G	A	.	.	MAF_USDA=3.279
NC_035085.1	41620228	.	T	A	.	.	MAF_INRAE=11.392
NC_035085.1	41620307	.	G	T	.	.	MAF_INRAE=43.671;MAF_USDA=26.471
NC_035085.1	41620325	.	G	A	.	.	MAF_INRAE=10.526;MAF_USDA=2.459
NC_035085.1	41620362	.	G	A	.	.	MAF_USDA=2.459
NC_035085.1	41620407	.	G	A	.	.	MAF_INRAE=43.671;MAF_USDA=26.506
NC_035085.1	41620409	.	C	T	.	.	MAF_INRAE=49.167;MAF_USDA=25.904
NC_035085.1	41620440	.	C	T	.	.	MAF_INRAE=10.127;MAF_USDA=10.169
NC_035085.1	41620500	.	C	A	.	.	MAF_USDA=37.5
NC_035085.1	41620501	.	A	C	.	.	MAF_USDA=2.083
NC_035085.1	41620506	.	A	C	.	.	MAF_USDA=6.627
NC_035085.1	41620511	.	G	T	.	.	MAF_USDA=6.557
NC_035085.1	41620572	.	A	T	.	.	MAF_USDA=3.279
NC_035085.1	41620591	.	C	T	.	.	MAF_USDA=4.918
NC_035085.1	41620595	.	A	T	.	.	MAF_USDA=4.918
NC_035085.1	41620611	.	G	T	.	.	MAF_USDA=4.098
NC_035085.1	41620750	.	A	T	.	.	MAF_INRAE=1.667
NC_035085.1	41620752	.	G	T	.	.	MAF_INRAE=1.667
NC_035085.1	41620753	.	C	T	.	.	MAF_INRAE=1.667
NC_035085.1	41620755	.	C	T	.	.	MAF_INRAE=1.667
NC_035085.1	41620791	.	T	G	.	.	MAF_INRAE=10.526
NC_035085.1	41620845	.	T	C	.	.	MAF_INRAE=34.167;MAF_USDA=17.647
NC_035085.1	41620870	.	T	G	.	.	MAF_USDA=1.639
NC_035085.1	41620878	.	T	C	.	.	MAF_INRAE=35.0;MAF_USDA=17.647
NC_035085.1	41620985	.	C	T	.	.	MAF_USDA=1.639
NC_035085.1	41621019	.	G	A	.	.	MAF_USDA=2.459
NC_035085.1	41621044	.	G	T	.	.	MAF_USDA=2.459
NC_035085.1	41621148	.	C	A	.	.	MAF_USDA=4.098
NC_035085.1	41621168	.	A	T	.	.	MAF_USDA=1.639
NC_035085.1	41621241	.	C	T	.	.	MAF_INRAE=10.526
NC_035085.1	41621254	.	C	A	.	.	MAF_USDA=2.459
NC_035085.1	41621545	.	G	C	.	.	MAF_USDA=2.542
NC_035085.1	41621580	.	G	T	.	.	MAF_INRAE=10.759;MAF_USDA=6.78
NC_035085.1	41621605	.	A	T	.	.	MAF_INRAE=3.165
NC_035085.1	41621638	.	A	T	.	.	MAF_USDA=1.667
NC_035085.1	41621649	.	C	A	.	.	MAF_USDA=1.667
NC_035085.1	41621708	.	G	A	.	.	MAF_INRAE=29.747;MAF_USDA=36.905
NC_035085.1	41621842	.	G	A	.	.	MAF_INRAE=43.671;MAF_USDA=28.824
NC_035085.1	41621884	.	A	T	.	.	MAF_INRAE=10.526;MAF_USDA=2.459
NC_035085.1	41621890	.	T	A	.	.	MAF_INRAE=43.671;MAF_USDA=28.235
NC_035085.1	41621908	.	G	C	.	.	MAF_INRAE=10.526;MAF_USDA=2.459
NC_035085.1	41621924	.	C	A	.	.	MAF_INRAE=3.165
NC_035085.1	41621982	.	T	C	.	.	MAF_INRAE=35.0;MAF_USDA=49.412
NC_035085.1	41622112	.	G	T	.	.	MAF_USDA=1.667
NC_035085.1	41622182	.	A	T	.	.	MAF_INRAE=10.526;MAF_USDA=4.167
NC_035085.1	41622201	.	G	A	.	.	MAF_INRAE=10.526;MAF_USDA=2.542
NC_035085.1	41622336	.	T	C	.	.	MAF_USDA=27.108
NC_035085.1	41622364	.	A	G	.	.	MAF_USDA=27.711
NC_035085.1	41622927	.	C	G	.	.	MAF_USDA=2.542
NC_035085.1	41622958	.	C	T	.	.	MAF_USDA=1.667
NC_035085.1	41622978	.	C	A	.	.	MAF_USDA=4.167
NC_035085.1	41623011	.	T	G	.	.	MAF_INRAE=1.667;MAF_USDA=1.667
NC_035085.1	41623035	.	C	T	.	.	MAF_USDA=1.639
NC_035085.1	41623070	.	A	T	.	.	MAF_USDA=4.706
NC_035085.1	41623074	.	A	G	.	.	MAF_USDA=1.639
NC_035085.1	41623114	.	G	T	.	.	MAF_INRAE=10.526;MAF_USDA=2.459
NC_035085.1	41623177	.	C	T	.	.	MAF_USDA=4.098
NC_035085.1	41623195	.	G	T	.	.	MAF_USDA=1.765
NC_035085.1	41623372	.	A	T	.	.	MAF_USDA=1.667
NC_035085.1	41623489	.	T	G	.	.	MAF_USDA=1.639
NC_035085.1	41623510	.	C	T	.	.	MAF_INRAE=10.526
NC_035085.1	41623535	.	C	T	.	.	MAF_USDA=1.639
NC_035085.1	41623575	.	A	T	.	.	MAF_USDA=6.471
NC_035085.1	41623613	.	A	C	.	.	MAF_USDA=3.279
NC_035085.1	41623619	.	T	G	.	.	MAF_USDA=1.639
NC_035085.1	41623740	.	G	T	.	.	MAF_USDA=1.639
NC_035085.1	41623836	.	T	G	.	.	MAF_INRAE=10.526
NC_035085.1	41623850	.	G	A	.	.	MAF_USDA=4.098
NC_035085.1	41623866	.	A	T	.	.	MAF_USDA=7.377
NC_035085.1	41623867	.	A	T	.	.	MAF_USDA=7.377
NC_035085.1	41623904	.	T	A	.	.	MAF_USDA=1.639
NC_035085.1	41623940	.	A	G	.	.	MAF_INRAE=10.526;MAF_USDA=2.353
NC_035085.1	41623976	.	G	A	.	.	MAF_INRAE=10.526;MAF_USDA=4.118
NC_035085.1	41623986	.	A	G	.	.	MAF_USDA=1.639
NC_035085.1	41624049	.	A	T	.	.	MAF_USDA=4.918
NC_035085.1	41624182	.	C	T	.	.	MAF_INRAE=8.333;MAF_USDA=6.557
NC_035085.1	41624184	.	A	T	.	.	MAF_USDA=6.557
NC_035085.1	41624212	.	A	G	.	.	MAF_USDA=1.639
NC_035085.1	41624234	.	C	T	.	.	MAF_INRAE=35.0;MAF_USDA=22.941
NC_035085.1	41624254	.	G	A	.	.	MAF_INRAE=11.667
NC_035085.1	41624301	.	A	C	.	.	MAF_INRAE=10.759;MAF_USDA=10.0
NC_035085.1	41624458	.	A	G	.	.	MAF_USDA=3.279
NC_035085.1	41624734	.	G	A	.	.	MAF_USDA=4.118
NC_035085.1	41624774	.	G	T	.	.	MAF_INRAE=10.526
NC_035085.1	41624814	.	G	A	.	.	MAF_USDA=1.639
NC_035085.1	41624832	.	T	C	.	.	MAF_INRAE=3.165;MAF_USDA=1.639
NC_035085.1	41625156	.	T	A	.	.	MAF_INRAE=11.667;MAF_USDA=13.115
NC_035085.1	41625251	.	A	T	.	.	MAF_USDA=8.197
NC_035085.1	41625415	.	T	C	.	.	MAF_INRAE=9.167
NC_035085.1	41625467	.	C	A	.	.	MAF_USDA=3.39
NC_035085.1	41625500	.	C	A	.	.	MAF_INRAE=11.667
NC_035085.1	41625508	.	A	C	.	.	MAF_USDA=7.377
NC_035085.1	41625655	.	C	T	.	.	MAF_USDA=1.639
NC_035085.1	41625692	.	C	T	.	.	MAF_INRAE=3.165
NC_035085.1	41625740	.	G	A	.	.	MAF_USDA=6.557
NC_035085.1	41625898	.	C	T	.	.	MAF_USDA=20.588
NC_035085.1	41625907	.	T	C	.	.	MAF_INRAE=11.667;MAF_USDA=14.754
NC_035085.1	41625983	.	C	A	.	.	MAF_USDA=5.738
NC_035085.1	41625994	.	G	A	.	.	MAF_INRAE=8.333;MAF_USDA=5.738
NC_035085.1	41625995	.	T	C	.	.	MAF_USDA=4.167
NC_035085.1	41625996	.	T	C	.	.	MAF_USDA=2.083
NC_035085.1	41626008	.	G	A	.	.	MAF_USDA=1.639
NC_035085.1	41626100	.	A	C	.	.	MAF_INRAE=11.667
NC_035085.1	41626128	.	A	C	.	.	MAF_USDA=14.754
NC_035085.1	41626211	.	G	A	.	.	MAF_INRAE=11.667;MAF_USDA=8.197
NC_035085.1	41626257	.	T	G	.	.	MAF_USDA=15.574
NC_035085.1	41626296	.	A	T	.	.	MAF_INRAE=11.667
NC_035085.1	41626501	.	A	G	.	.	MAF_INRAE=11.667
NC_035085.1	41626688	.	A	C	.	.	MAF_INRAE=43.671;MAF_USDA=27.059
NC_035085.1	41626690	.	C	T	.	.	MAF_INRAE=49.167;MAF_USDA=27.059
NC_035085.1	41626736	.	C	T	.	.	MAF_INRAE=8.333
NC_035085.1	41626755	.	A	G	.	.	MAF_USDA=4.918
NC_035085.1	41626768	.	A	C	.	.	MAF_INRAE=36.667;MAF_USDA=24.706
NC_035085.1	41626853	.	C	T	.	.	MAF_USDA=2.459
NC_035085.1	41626910	.	A	C	.	.	MAF_USDA=4.118
NC_035085.1	41626911	.	C	A	.	.	MAF_USDA=4.118
NC_035085.1	41626912	.	G	C	.	.	MAF_USDA=4.118
NC_035085.1	41627013	.	A	G	.	.	MAF_INRAE=10.526
NC_035085.1	41627045	.	A	G	.	.	MAF_USDA=7.647
NC_035085.1	41627132	.	T	C	.	.	MAF_INRAE=10.526;MAF_USDA=8.197
NC_035085.1	41627221	.	T	A	.	.	MAF_USDA=12.941
NC_035085.1	41627227	.	G	A	.	.	MAF_USDA=1.639
NC_035085.1	41627300	.	C	G	.	.	MAF_INRAE=1.667;MAF_USDA=18.235
NC_035085.1	41627409	.	T	C	.	.	MAF_USDA=3.279
NC_035085.1	41627483	.	A	G	.	.	MAF_INRAE=28.481;MAF_USDA=17.647
NC_035085.1	41627611	.	A	G	.	.	MAF_USDA=18.75
NC_035085.1	41627698	.	A	G	.	.	MAF_USDA=13.529
NC_035085.1	41627721	.	G	T	.	.	MAF_INRAE=33.544;MAF_USDA=33.529
NC_035085.1	41627722	.	A	T	.	.	MAF_INRAE=39.167;MAF_USDA=33.529
NC_035085.1	41627739	.	C	A	.	.	MAF_USDA=13.529
NC_035085.1	41627742	.	C	T	.	.	MAF_USDA=13.529
NC_035085.1	41627761	.	T	C	.	.	MAF_USDA=4.918
NC_035085.1	41627834	.	G	A	.	.	MAF_INRAE=32.911;MAF_USDA=48.81
NC_035085.1	41627955	.	G	A	.	.	MAF_USDA=1.639
NC_035085.1	41628025	.	A	G	.	.	MAF_USDA=3.279
NC_035085.1	41628123	.	C	A	.	.	MAF_USDA=3.279
NC_035085.1	41628138	.	C	T	.	.	MAF_USDA=2.459
NC_035085.1	41628182	.	A	C	.	.	MAF_USDA=4.118
NC_035085.1	41628192	.	A	C	.	.	MAF_USDA=1.639
NC_035085.1	41628302	.	G	A	.	.	MAF_INRAE=33.544;MAF_USDA=48.824
NC_035085.1	41628788	.	G	C	.	.	MAF_USDA=2.459
NC_035085.1	41628790	.	A	G	.	.	MAF_USDA=2.459
NC_035085.1	41628817	.	T	G	.	.	MAF_USDA=1.639
NC_035085.1	41628818	.	G	A	.	.	MAF_USDA=1.639
NC_035085.1	41628840	.	A	G	.	.	MAF_INRAE=33.544;MAF_USDA=32.353
NC_035085.1	41628877	.	G	A	.	.	MAF_INRAE=39.873;MAF_USDA=28.235
NC_035085.1	41628964	.	T	C	.	.	MAF_USDA=1.639
NC_035085.1	41629014	.	C	A	.	.	MAF_USDA=2.459
NC_035085.1	41629027	.	A	T	.	.	MAF_INRAE=15.0;MAF_USDA=12.941
NC_035085.1	41629043	.	G	T	.	.	MAF_INRAE=33.544;MAF_USDA=45.833
NC_035085.1	41629060	.	C	A	.	.	MAF_INRAE=19.167;MAF_USDA=6.557
NC_035085.1	41629100	.	C	A	.	.	MAF_USDA=2.459
NC_035085.1	41629161	.	T	G	.	.	MAF_USDA=2.459
NC_035085.1	41629185	.	C	A	.	.	MAF_USDA=10.588
NC_035085.1	41629259	.	A	G	.	.	MAF_USDA=1.639
NC_035085.1	41629429	.	T	G	.	.	MAF_INRAE=33.544;MAF_USDA=44.118
NC_035085.1	41629470	.	C	A	.	.	MAF_USDA=2.459
NC_035085.1	41629478	.	C	A	.	.	MAF_INRAE=33.544;MAF_USDA=30.588
NC_035085.1	41629490	.	C	T	.	.	MAF_USDA=1.639
NC_035085.1	41629559	.	C	T	.	.	MAF_INRAE=33.544;MAF_USDA=43.452
NC_035085.1	41629716	.	G	C	.	.	MAF_USDA=3.279
NC_035085.1	41629731	.	C	T	.	.	MAF_USDA=4.118
NC_035085.1	41629802	.	T	A	.	.	MAF_USDA=1.639
NC_035085.1	41629804	.	A	C	.	.	MAF_INRAE=15.0;MAF_USDA=12.941
NC_035085.1	41629813	.	A	C	.	.	MAF_USDA=11.765
NC_035085.1	41629818	.	C	A	.	.	MAF_USDA=9.412
NC_035085.1	41629871	.	T	C	.	.	MAF_USDA=2.459
NC_035085.1	41629895	.	C	A	.	.	MAF_USDA=1.639
NC_035085.1	41629910	.	G	A	.	.	MAF_INRAE=10.526;MAF_USDA=1.176
NC_035085.1	41629956	.	C	T	.	.	MAF_USDA=10.588
NC_035085.1	41629960	.	A	G	.	.	MAF_USDA=10.0
NC_035085.1	41629998	.	C	A	.	.	MAF_INRAE=1.667
NC_035085.1	41630057	.	G	A	.	.	MAF_INRAE=1.667
NC_035085.1	41630063	.	A	C	.	.	MAF_INRAE=1.667
NC_035085.1	41630065	.	A	G	.	.	MAF_INRAE=1.667
NC_035085.1	41630074	.	A	G	.	.	MAF_INRAE=1.667
NC_035085.1	41630117	.	T	G	.	.	MAF_INRAE=22.152;MAF_USDA=44.118
NC_035085.1	41630221	.	G	A	.	.	MAF_USDA=3.279
NC_035085.1	41630329	.	C	T	.	.	MAF_USDA=2.083
NC_035085.1	41630330	.	T	G	.	.	MAF_INRAE=8.333;MAF_USDA=2.459
NC_035085.1	41630335	.	G	T	.	.	MAF_USDA=2.083
NC_035085.1	41630354	.	G	T	.	.	MAF_USDA=2.459
NC_035085.1	41630393	.	A	G	.	.	MAF_USDA=3.279
NC_035085.1	41630421	.	C	T	.	.	MAF_USDA=3.279
NC_035085.1	41630486	.	G	T	.	.	MAF_INRAE=22.152;MAF_USDA=44.706
NC_035085.1	41630671	.	T	A	.	.	MAF_USDA=1.639
NC_035085.1	41630696	.	G	A	.	.	MAF_USDA=11.31
NC_035085.1	41630763	.	G	A	.	.	MAF_USDA=2.459
NC_035085.1	41630767	.	T	A	.	.	MAF_INRAE=20.0;MAF_USDA=6.557
NC_035085.1	41630825	.	C	T	.	.	MAF_USDA=8.235
NC_035085.1	41630854	.	A	T	.	.	MAF_USDA=2.459
NC_035085.1	41630875	.	G	A	.	.	MAF_INRAE=8.333;MAF_USDA=5.738
NC_035085.1	41630890	.	T	C	.	.	MAF_INRAE=22.152;MAF_USDA=42.941
NC_035085.1	41630944	.	C	A	.	.	MAF_USDA=3.279
NC_035085.1	41630958	.	G	A	.	.	MAF_INRAE=1.667;MAF_USDA=5.738
NC_035085.1	41631042	.	C	A	.	.	MAF_INRAE=3.165
NC_035085.1	41631197	.	T	A	.	.	MAF_USDA=2.459
NC_035085.1	41631222	.	G	A	.	.	MAF_USDA=1.765
NC_035085.1	41631274	.	G	T	.	.	MAF_USDA=8.824
NC_035085.1	41631281	.	T	C	.	.	MAF_USDA=2.459
NC_035085.1	41631466	.	A	C	.	.	MAF_USDA=2.459
NC_035085.1	41631529	.	A	T	.	.	MAF_INRAE=46.835;MAF_USDA=25.294
NC_035085.1	41631541	.	A	G	.	.	MAF_USDA=2.083
NC_035085.1	41631547	.	G	A	.	.	MAF_USDA=12.5
NC_035085.1	41631549	.	T	A	.	.	MAF_INRAE=22.152;MAF_USDA=16.667
NC_035085.1	41631602	.	G	C	.	.	MAF_USDA=2.5
NC_035085.1	41631653	.	A	G	.	.	MAF_USDA=1.765
NC_035085.1	41631708	.	T	C	.	.	MAF_INRAE=20.253;MAF_USDA=28.824
NC_035085.1	41631791	.	G	A	.	.	MAF_INRAE=10.526;MAF_USDA=1.176
NC_035085.1	41631888	.	G	A	.	.	MAF_USDA=11.176
NC_035085.1	41631905	.	C	G	.	.	MAF_USDA=2.459
NC_035085.1	41631921	.	C	T	.	.	MAF_USDA=1.639
NC_035085.1	41631977	.	C	T	.	.	MAF_USDA=1.639
NC_035085.1	41631987	.	C	T	.	.	MAF_USDA=4.918
NC_035085.1	41632055	.	G	T	.	.	MAF_USDA=2.459
NC_035085.1	41632062	.	T	A	.	.	MAF_USDA=1.639
NC_035085.1	41632163	.	A	G	.	.	MAF_USDA=2.459
NC_035085.1	41632180	.	A	G	.	.	MAF_INRAE=22.152;MAF_USDA=42.941
NC_035085.1	41632190	.	A	C	.	.	MAF_INRAE=22.152;MAF_USDA=42.941
NC_035085.1	41632247	.	A	G	.	.	MAF_USDA=2.459
NC_035085.1	41632378	.	G	C	.	.	MAF_INRAE=22.152;MAF_USDA=46.471
NC_035085.1	41632409	.	G	A	.	.	MAF_USDA=2.459
NC_035085.1	41632417	.	C	T	.	.	MAF_USDA=1.639
NC_035085.1	41632473	.	T	G	.	.	MAF_USDA=9.836
NC_035085.1	41632622	.	G	A	.	.	MAF_USDA=2.459
NC_035085.1	41632670	.	A	T	.	.	MAF_USDA=1.639
NC_035085.1	41632682	.	G	A	.	.	MAF_USDA=1.639
NC_035085.1	41632696	.	C	T	.	.	MAF_USDA=2.459
NC_035085.1	41632966	.	C	T	.	.	MAF_USDA=1.667
NC_035085.1	41633026	.	C	T	.	.	MAF_USDA=8.824
NC_035085.1	41633186	.	A	G	.	.	MAF_USDA=8.197
NC_035085.1	41633246	.	C	T	.	.	MAF_INRAE=22.152;MAF_USDA=44.706
NC_035085.1	41633258	.	G	T	.	.	MAF_USDA=2.459
NC_035085.1	41633277	.	A	G	.	.	MAF_USDA=8.824
NC_035085.1	41633282	.	C	T	.	.	MAF_USDA=3.279
NC_035085.1	41633403	.	G	A	.	.	MAF_USDA=2.459
NC_035085.1	41633427	.	C	G	.	.	MAF_INRAE=10.526
NC_035085.1	41633465	.	A	G	.	.	MAF_USDA=2.459
NC_035085.1	41633517	.	A	G	.	.	MAF_USDA=6.557
NC_035085.1	41633519	.	A	C	.	.	MAF_USDA=2.459
NC_035085.1	41633561	.	T	G	.	.	MAF_USDA=2.459
NC_035085.1	41633569	.	T	A	.	.	MAF_USDA=2.459
NC_035085.1	41633856	.	G	A	.	.	MAF_USDA=4.918
NC_035085.1	41633899	.	T	G	.	.	MAF_INRAE=21.519;MAF_USDA=44.706
NC_035085.1	41633918	.	A	G	.	.	MAF_USDA=1.639
NC_035085.1	41633934	.	G	C	.	.	MAF_INRAE=21.519
NC_035085.1	41633986	.	A	C	.	.	MAF_USDA=13.934
NC_035085.1	41634000	.	T	A	.	.	MAF_INRAE=8.333
NC_035085.1	41634016	.	T	C	.	.	MAF_USDA=9.412
NC_035085.1	41634019	.	G	A	.	.	MAF_USDA=9.412
NC_035085.1	41634170	.	C	T	.	.	MAF_INRAE=2.532;MAF_USDA=1.639
NC_035085.1	41634195	.	G	T	.	.	MAF_USDA=3.279
NC_035085.1	41634380	.	G	T	.	.	MAF_USDA=2.083
NC_035085.1	41634453	.	A	C	.	.	MAF_USDA=3.279
NC_035085.1	41634629	.	A	C	.	.	MAF_USDA=2.174
NC_035085.1	41635128	.	C	T	.	.	MAF_USDA=1.176
NC_035085.1	41635135	.	C	T	.	.	MAF_USDA=8.824
NC_035085.1	41635171	.	C	T	.	.	MAF_USDA=8.824
NC_035085.1	41635177	.	C	T	.	.	MAF_INRAE=22.785;MAF_USDA=44.706
NC_035085.1	41635191	.	C	A	.	.	MAF_INRAE=22.785;MAF_USDA=45.833
NC_035085.1	41635222	.	G	A	.	.	MAF_INRAE=3.165
NC_035085.1	41635316	.	A	G	.	.	MAF_USDA=2.083
NC_035085.1	41635356	.	T	G	.	.	MAF_USDA=2.459
NC_035085.1	41635358	.	G	T	.	.	MAF_INRAE=3.165
NC_035085.1	41635371	.	C	T	.	.	MAF_USDA=1.639
NC_035085.1	41635386	.	T	A	.	.	MAF_USDA=4.918
NC_035085.1	41635428	.	C	T	.	.	MAF_INRAE=22.152;MAF_USDA=44.706
NC_035085.1	41635551	.	A	T	.	.	MAF_USDA=7.059
NC_035085.1	41635611	.	A	G	.	.	MAF_USDA=2.083
NC_035085.1	41635618	.	A	G	.	.	MAF_USDA=4.118
NC_035085.1	41635648	.	T	G	.	.	MAF_INRAE=22.152;MAF_USDA=44.706
NC_035085.1	41635649	.	C	T	.	.	MAF_INRAE=24.167;MAF_USDA=44.706
NC_035085.1	41635728	.	A	T	.	.	MAF_USDA=12.5
NC_035085.1	41635763	.	C	T	.	.	MAF_USDA=3.571
NC_035085.1	41635783	.	A	C	.	.	MAF_USDA=1.667
NC_035085.1	41635801	.	T	A	.	.	MAF_INRAE=1.667;MAF_USDA=4.167
NC_035085.1	41635821	.	T	A	.	.	MAF_USDA=1.639
NC_035085.1	41635950	.	G	T	.	.	MAF_USDA=3.529
NC_035085.1	41635979	.	C	T	.	.	MAF_USDA=1.639
NC_035085.1	41636031	.	C	T	.	.	MAF_USDA=9.016
NC_035085.1	41636032	.	C	A	.	.	MAF_USDA=8.197
NC_035085.1	41636033	.	C	T	.	.	MAF_USDA=8.197
NC_035085.1	41636034	.	A	T	.	.	MAF_USDA=8.197
NC_035085.1	41636182	.	A	G	.	.	MAF_USDA=1.639
NC_035085.1	41636218	.	A	G	.	.	MAF_INRAE=20.886;MAF_USDA=30.0
NC_035085.1	41636477	.	G	T	.	.	MAF_USDA=1.639
NC_035085.1	41636598	.	G	A	.	.	MAF_INRAE=27.848;MAF_USDA=18.824
NC_035085.1	41636664	.	C	T	.	.	MAF_INRAE=1.667
NC_035085.1	41636684	.	A	T	.	.	MAF_USDA=4.098
NC_035085.1	41636706	.	T	G	.	.	MAF_USDA=1.639
NC_035085.1	41636708	.	C	T	.	.	MAF_USDA=12.5
NC_035085.1	41636803	.	G	A	.	.	MAF_USDA=3.279
NC_035085.1	41636805	.	G	A	.	.	MAF_USDA=4.918
NC_035085.1	41636810	.	G	C	.	.	MAF_INRAE=1.667;MAF_USDA=4.918
NC_035085.1	41636972	.	A	C	.	.	MAF_USDA=3.529
NC_035085.1	41636988	.	A	C	.	.	MAF_INRAE=39.873;MAF_USDA=26.471
NC_035085.1	41636997	.	G	A	.	.	MAF_INRAE=10.0;MAF_USDA=8.197
NC_035085.1	41636999	.	C	A	.	.	MAF_USDA=4.098
NC_035085.1	41637099	.	A	C	.	.	MAF_USDA=12.5
NC_035085.1	41637109	.	A	G	.	.	MAF_INRAE=9.167;MAF_USDA=2.459
NC_035085.1	41637195	.	G	T	.	.	MAF_USDA=8.235
NC_035085.1	41637342	.	T	C	.	.	MAF_USDA=8.197
NC_035085.1	41637387	.	C	T	.	.	MAF_INRAE=22.152;MAF_USDA=44.706
NC_035085.1	41637440	.	T	G	.	.	MAF_USDA=2.459
NC_035085.1	41637551	.	G	A	.	.	MAF_INRAE=15.0;MAF_USDA=12.941
NC_035085.1	41637741	.	G	A	.	.	MAF_INRAE=22.785;MAF_USDA=45.882
NC_035085.1	41637802	.	C	G	.	.	MAF_USDA=3.529
NC_035085.1	41637823	.	T	C	.	.	MAF_INRAE=22.785;MAF_USDA=39.881
NC_035085.1	41637979	.	T	C	.	.	MAF_USDA=1.639
NC_035085.1	41638206	.	G	A	.	.	MAF_INRAE=22.152;MAF_USDA=44.706
NC_035085.1	41638224	.	A	G	.	.	MAF_INRAE=22.152;MAF_USDA=46.471
NC_035085.1	41638229	.	C	T	.	.	MAF_USDA=1.639
NC_035085.1	41638423	.	G	A	.	.	MAF_USDA=2.083
NC_035085.1	41638456	.	G	A	.	.	MAF_USDA=1.639
NC_035085.1	41638470	.	T	A	.	.	MAF_USDA=9.836
NC_035085.1	41638510	.	T	C	.	.	MAF_INRAE=11.667;MAF_USDA=4.098
NC_035085.1	41638556	.	A	C	.	.	MAF_INRAE=22.152;MAF_USDA=40.588
NC_035085.1	41638671	.	A	G	.	.	MAF_USDA=1.639
NC_035085.1	41638836	.	A	G	.	.	MAF_USDA=4.118
NC_035085.1	41638844	.	C	T	.	.	MAF_USDA=1.639
NC_035085.1	41638931	.	C	T	.	.	MAF_INRAE=5.696;MAF_USDA=23.77
NC_035085.1	41639010	.	T	A	.	.	MAF_INRAE=22.785;MAF_USDA=40.588
NC_035085.1	41639011	.	T	C	.	.	MAF_INRAE=25.0;MAF_USDA=40.588
NC_035085.1	41639211	.	G	A	.	.	MAF_INRAE=22.152;MAF_USDA=46.471
NC_035085.1	41639257	.	C	T	.	.	MAF_INRAE=8.333;MAF_USDA=5.738
NC_035085.1	41639331	.	T	C	.	.	MAF_INRAE=22.5;MAF_USDA=30.952
NC_035085.1	41639406	.	T	A	.	.	MAF_INRAE=5.263
NC_035085.1	41639422	.	G	T	.	.	MAF_USDA=1.639
NC_035085.1	41639428	.	G	A	.	.	MAF_USDA=8.235
NC_035085.1	41639476	.	G	A	.	.	MAF_USDA=2.459
NC_035085.1	41639504	.	A	G	.	.	MAF_INRAE=22.152;MAF_USDA=48.824
NC_035085.1	41639532	.	G	C	.	.	MAF_USDA=4.098
NC_035085.1	41639569	.	T	C	.	.	MAF_INRAE=22.152;MAF_USDA=47.647
NC_035085.1	41639772	.	T	G	.	.	MAF_USDA=2.5
NC_035085.1	41639796	.	G	A	.	.	MAF_USDA=1.786
NC_035085.1	41639822	.	A	T	.	.	MAF_USDA=5.0
NC_035085.1	41639840	.	G	A	.	.	MAF_INRAE=22.152;MAF_USDA=47.024
NC_035085.1	41639953	.	TAAAAA	TAAAAC	.	.	MAF_USDA=16.667
NC_035085.1	41639958	.	A	C	.	.	MAF_INRAE=22.152;MAF_USDA=35.833
NC_035085.1	41639984	.	A	C	.	.	MAF_INRAE=22.152;MAF_USDA=48.824
NC_035085.1	41640019	.	A	C	.	.	MAF_INRAE=22.152;MAF_USDA=48.824
NC_035085.1	41640096	.	C	T	.	.	MAF_USDA=26.23
NC_035085.1	41640264	.	A	T	.	.	MAF_USDA=5.882
NC_035085.1	41640311	.	C	T	.	.	MAF_INRAE=10.526
NC_035085.1	41640360	.	C	A	.	.	MAF_USDA=3.279
NC_035085.1	41640371	.	A	T	.	.	MAF_USDA=1.639
NC_035085.1	41640442	.	C	T	.	.	MAF_INRAE=11.392;MAF_USDA=7.377
NC_035085.1	41640463	.	A	G	.	.	MAF_USDA=11.765
NC_035085.1	41640474	.	G	T	.	.	MAF_INRAE=8.333;MAF_USDA=4.918
NC_035085.1	41640482	.	G	A	.	.	MAF_USDA=3.279
NC_035085.1	41640765	.	G	T	.	.	MAF_USDA=4.706
NC_035085.1	41640770	.	C	A	.	.	MAF_INRAE=8.333;MAF_USDA=3.279
NC_035085.1	41640771	.	C	T	.	.	MAF_USDA=1.639
NC_035085.1	41640823	.	T	G	.	.	MAF_USDA=1.639
NC_035085.1	41640879	.	A	G	.	.	MAF_USDA=9.412
NC_035085.1	41640938	.	C	A	.	.	MAF_USDA=2.459
NC_035085.1	41640942	.	A	T	.	.	MAF_USDA=1.639
NC_035085.1	41641035	.	A	G	.	.	MAF_USDA=2.083
NC_035085.1	41641052	.	G	T	.	.	MAF_USDA=16.471
NC_035085.1	41641138	.	G	A	.	.	MAF_INRAE=23.418;MAF_USDA=44.706
NC_035085.1	41641150	.	T	A	.	.	MAF_USDA=1.639
NC_035085.1	41641225	.	G	A	.	.	MAF_INRAE=1.667
NC_035085.1	41641240	.	T	C	.	.	MAF_USDA=10.0
NC_035085.1	41641272	.	G	C	.	.	MAF_USDA=1.639
NC_035085.1	41641347	.	C	G	.	.	MAF_USDA=10.0
NC_035085.1	41641348	.	C	A	.	.	MAF_USDA=10.0
NC_035085.1	41641374	.	A	C	.	.	MAF_USDA=7.377
NC_035085.1	41641447	.	T	G	.	.	MAF_USDA=1.639
NC_035085.1	41641562	.	G	A	.	.	MAF_USDA=1.639
NC_035085.1	41641830	.	T	A	.	.	MAF_USDA=3.279
NC_035085.1	41641899	.	A	T	.	.	MAF_USDA=1.639
NC_035085.1	41641979	.	A	T	.	.	MAF_INRAE=17.722;MAF_USDA=15.574
NC_035085.1	41642061	.	C	A	.	.	MAF_USDA=1.639
NC_035085.1	41642081	.	A	C	.	.	MAF_USDA=1.639
NC_035085.1	41642155	.	A	T	.	.	MAF_USDA=3.279
NC_035085.1	41642212	.	G	A	.	.	MAF_USDA=1.667
NC_035085.1	41642442	.	C	A	.	.	MAF_USDA=1.639
NC_035085.1	41642464	.	A	C	.	.	MAF_INRAE=17.722;MAF_USDA=15.574
NC_035085.1	41642481	.	G	A	.	.	MAF_INRAE=10.526
NC_035085.1	41642509	.	A	G	.	.	MAF_USDA=10.588
NC_035085.1	41642512	.	G	T	.	.	MAF_USDA=5.738
NC_035085.1	41642529	.	G	T	.	.	MAF_USDA=15.882
NC_035085.1	41642562	.	A	T	.	.	MAF_USDA=4.118
NC_035085.1	41642575	.	T	A	.	.	MAF_INRAE=39.873;MAF_USDA=45.833
NC_035085.1	41642662	.	G	T	.	.	MAF_INRAE=10.526
NC_035085.1	41642734	.	T	C	.	.	MAF_USDA=10.656
NC_035085.1	41642776	.	G	A	.	.	MAF_INRAE=8.333;MAF_USDA=5.738
NC_035085.1	41642825	.	T	G	.	.	MAF_USDA=1.639
NC_035085.1	41643039	.	A	G	.	.	MAF_USDA=13.529
NC_035085.1	41643139	.	C	A	.	.	MAF_INRAE=15.0;MAF_USDA=12.941
NC_035085.1	41643154	.	C	A	.	.	MAF_USDA=1.639
NC_035085.1	41643279	.	A	G	.	.	MAF_USDA=1.639
NC_035085.1	41643329	.	G	T	.	.	MAF_USDA=1.639
NC_035085.1	41643392	.	T	G	.	.	MAF_USDA=14.706
NC_035085.1	41643422	.	T	G	.	.	MAF_USDA=1.765
NC_035085.1	41643432	.	G	T	.	.	MAF_USDA=6.557
NC_035085.1	41643462	.	T	G	.	.	MAF_USDA=14.706
NC_035085.1	41643521	.	T	C	.	.	MAF_INRAE=14.557;MAF_USDA=4.167
NC_035085.1	41643554	.	T	C	.	.	MAF_USDA=15.882
NC_035085.1	41643616	.	G	T	.	.	MAF_INRAE=18.987;MAF_USDA=46.471
NC_035085.1	41643642	.	A	C	.	.	MAF_USDA=2.459
NC_035085.1	41643667	.	C	T	.	.	MAF_USDA=1.639
NC_035085.1	41643699	.	T	C	.	.	MAF_USDA=14.706
NC_035085.1	41643708	.	A	C	.	.	MAF_INRAE=15.0;MAF_USDA=12.941
NC_035085.1	41643715	.	T	C	.	.	MAF_USDA=14.706
NC_035085.1	41643836	.	C	T	.	.	MAF_USDA=4.918
NC_035085.1	41643864	.	T	A	.	.	MAF_USDA=3.279
NC_035085.1	41643984	.	T	C	.	.	MAF_USDA=13.69
NC_035085.1	41644078	.	T	G	.	.	MAF_USDA=13.529
NC_035085.1	41644098	.	G	T	.	.	MAF_USDA=4.098
NC_035085.1	41644114	.	A	G	.	.	MAF_USDA=14.706
NC_035085.1	41644132	.	C	T	.	.	MAF_USDA=14.706
NC_035085.1	41644143	.	G	A	.	.	MAF_USDA=2.083
NC_035085.1	41644170	.	G	A	.	.	MAF_INRAE=1.667;MAF_USDA=5.738
NC_035085.1	41644175	.	A	G	.	.	MAF_USDA=13.529
NC_035085.1	41644184	.	A	C	.	.	MAF_USDA=2.459
NC_035085.1	41644218	.	T	C	.	.	MAF_USDA=14.118
NC_035085.1	41644301	.	T	A	.	.	MAF_INRAE=7.5
NC_035085.1	41644303	.	C	A	.	.	MAF_INRAE=7.5
NC_035085.1	41644304	.	A	C	.	.	MAF_INRAE=7.5
NC_035085.1	41644307	.	T	C	.	.	MAF_INRAE=7.5
NC_035085.1	41644317	.	G	T	.	.	MAF_USDA=2.083
NC_035085.1	41644355	.	C	A	.	.	MAF_USDA=14.706
NC_035085.1	41644457	.	A	G	.	.	MAF_USDA=15.294
NC_035085.1	41644482	.	G	T	.	.	MAF_USDA=12.353
NC_035085.1	41644489	.	C	T	.	.	MAF_USDA=14.706
NC_035085.1	41644531	.	C	A	.	.	MAF_USDA=12.5
NC_035085.1	41644540	.	G	A	.	.	MAF_USDA=11.765
NC_035085.1	41644554	.	A	C	.	.	MAF_USDA=1.639
NC_035085.1	41644735	.	T	G	.	.	MAF_USDA=12.5
NC_035085.1	41644736	.	G	T	.	.	MAF_USDA=13.095
NC_035085.1	41644801	.	G	C	.	.	MAF_USDA=1.639
NC_035085.1	41644803	.	T	A	.	.	MAF_USDA=1.639
NC_035085.1	41644865	.	C	A	.	.	MAF_USDA=1.639
NC_035085.1	41644868	.	G	A	.	.	MAF_USDA=13.529
NC_035085.1	41644913	.	A	T	.	.	MAF_INRAE=18.987;MAF_USDA=37.647
NC_035085.1	41644932	.	G	C	.	.	MAF_USDA=13.69
NC_035085.1	41644939	.	T	C	.	.	MAF_INRAE=8.333;MAF_USDA=2.5
NC_035085.1	41644957	.	A	T	.	.	MAF_USDA=14.118
NC_035085.1	41645017	.	A	G	.	.	MAF_USDA=14.583
NC_035085.1	41645081	.	G	T	.	.	MAF_INRAE=8.333
NC_035085.1	41645143	.	G	T	.	.	MAF_USDA=1.639
NC_035085.1	41645152	.	A	G	.	.	MAF_USDA=4.098
NC_035085.1	41645175	.	T	A	.	.	MAF_USDA=12.941
NC_035085.1	41645180	.	G	A	.	.	MAF_USDA=2.459
NC_035085.1	41645349	.	T	A	.	.	MAF_USDA=14.706
NC_035085.1	41645422	.	T	C	.	.	MAF_USDA=6.557
NC_035085.1	41645480	.	T	G	.	.	MAF_USDA=14.118
NC_035085.1	41645492	.	G	A	.	.	MAF_USDA=12.353
NC_035085.1	41645502	.	G	C	.	.	MAF_USDA=12.941
NC_035085.1	41645668	.	C	T	.	.	MAF_USDA=16.393
NC_035085.1	41645759	.	A	T	.	.	MAF_USDA=14.706
NC_035085.1	41645780	.	C	T	.	.	MAF_USDA=15.294
NC_035085.1	41645795	.	T	C	.	.	MAF_INRAE=1.667;MAF_USDA=5.738
NC_035085.1	41645825	.	T	A	.	.	MAF_USDA=8.197
NC_035085.1	41645865	.	G	A	.	.	MAF_INRAE=17.089;MAF_USDA=14.754
NC_035085.1	41645911	.	A	G	.	.	MAF_USDA=14.706
NC_035085.1	41646093	.	C	A	.	.	MAF_USDA=14.583
NC_035085.1	41646094	.	A	C	.	.	MAF_USDA=14.706
NC_035085.1	41646102	.	A	C	.	.	MAF_USDA=1.639
NC_035085.1	41646130	.	C	T	.	.	MAF_USDA=15.294
NC_035085.1	41646155	.	C	T	.	.	MAF_USDA=1.639
NC_035085.1	41646172	.	G	A	.	.	MAF_USDA=2.459
NC_035085.1	41646306	.	C	T	.	.	MAF_INRAE=8.333;MAF_USDA=3.279
NC_035085.1	41646391	.	C	T	.	.	MAF_USDA=1.667
NC_035085.1	41646392	.	A	G	.	.	MAF_USDA=13.69
NC_035085.1	41646565	.	C	A	.	.	MAF_USDA=1.639
NC_035085.1	41646587	.	A	G	.	.	MAF_USDA=14.118
NC_035085.1	41646618	.	G	T	.	.	MAF_USDA=13.529
NC_035085.1	41646649	.	A	T	.	.	MAF_USDA=6.557
NC_035085.1	41646673	.	G	A	.	.	MAF_USDA=1.667
NC_035085.1	41646675	.	A	C	.	.	MAF_INRAE=11.667
NC_035085.1	41646689	.	T	C	.	.	MAF_USDA=13.69
NC_035085.1	41646711	.	T	C	.	.	MAF_USDA=14.286
NC_035085.1	41646720	.	G	C	.	.	MAF_USDA=2.083
NC_035085.1	41646721	.	C	T	.	.	MAF_USDA=2.083
NC_035085.1	41646722	.	A	T	.	.	MAF_USDA=2.083
NC_035085.1	41646750	.	A	C	.	.	MAF_USDA=14.583
NC_035085.1	41646759	.	C	A	.	.	MAF_USDA=1.639
NC_035085.1	41646770	.	A	G	.	.	MAF_USDA=14.706
NC_035085.1	41646853	.	G	T	.	.	MAF_USDA=12.941
NC_035085.1	41646936	.	C	A	.	.	MAF_INRAE=8.333
NC_035085.1	41646949	.	A	T	.	.	MAF_INRAE=8.333;MAF_USDA=3.279
NC_035085.1	41646950	.	G	A	.	.	MAF_INRAE=8.333;MAF_USDA=3.279
NC_035085.1	41646964	.	C	T	.	.	MAF_USDA=3.279
NC_035085.1	41647077	.	T	G	.	.	MAF_INRAE=2.632;MAF_USDA=6.667
NC_035085.1	41647079	.	G	A	.	.	MAF_USDA=13.095
NC_035085.1	41647147	.	T	C	.	.	MAF_USDA=11.31
NC_035085.1	41647173	.	C	T	.	.	MAF_USDA=12.353
NC_035085.1	41647268	.	C	T	.	.	MAF_USDA=14.706
NC_035085.1	41647591	.	A	C	.	.	MAF_USDA=13.69
NC_035085.1	41647598	.	C	A	.	.	MAF_USDA=11.905
NC_035085.1	41647675	.	T	G	.	.	MAF_USDA=1.639
NC_035085.1	41647682	.	G	T	.	.	MAF_INRAE=18.987;MAF_USDA=46.471
NC_035085.1	41647718	.	T	C	.	.	MAF_USDA=14.118
NC_035085.1	41647721	.	G	T	.	.	MAF_USDA=1.639
NC_035085.1	41647755	.	T	G	.	.	MAF_USDA=14.118
NC_035085.1	41647772	.	T	A	.	.	MAF_INRAE=7.5;MAF_USDA=4.918
NC_035085.1	41647798	.	A	C	.	.	MAF_USDA=14.118
NC_035085.1	41647837	.	G	A	.	.	MAF_USDA=1.639
NC_035085.1	41647901	.	G	A	.	.	MAF_USDA=14.583
NC_035085.1	41648008	.	T	A	.	.	MAF_USDA=15.294
NC_035085.1	41648053	.	G	A	.	.	MAF_USDA=14.583
NC_035085.1	41648081	.	G	A	.	.	MAF_INRAE=8.333;MAF_USDA=5.738
NC_035085.1	41648113	.	G	T	.	.	MAF_INRAE=41.139;MAF_USDA=27.059
NC_035085.1	41648152	.	C	G	.	.	MAF_USDA=1.695
NC_035085.1	41648268	.	C	G	.	.	MAF_USDA=14.118
NC_035085.1	41648388	.	A	C	.	.	MAF_INRAE=17.089
NC_035085.1	41648403	.	G	T	.	.	MAF_INRAE=18.987;MAF_USDA=48.824
NC_035085.1	41648411	.	T	A	.	.	MAF_INRAE=1.667;MAF_USDA=5.738
NC_035085.1	41648432	.	T	G	.	.	MAF_USDA=1.639
NC_035085.1	41648595	.	T	C	.	.	MAF_USDA=1.639
NC_035085.1	41648628	.	A	G	.	.	MAF_USDA=2.459
NC_035085.1	41648643	.	C	A	.	.	MAF_INRAE=28.481;MAF_USDA=17.647
NC_035085.1	41648658	.	A	T	.	.	MAF_INRAE=13.333;MAF_USDA=38.824
NC_035085.1	41648749	.	C	G	.	.	MAF_USDA=11.765
NC_035085.1	41648753	.	T	G	.	.	MAF_USDA=12.5
NC_035085.1	41648809	.	A	C	.	.	MAF_USDA=13.529
NC_035085.1	41648820	.	T	C	.	.	MAF_USDA=13.529
NC_035085.1	41648827	.	G	T	.	.	MAF_USDA=13.529
NC_035085.1	41648828	.	G	A	.	.	MAF_INRAE=18.987;MAF_USDA=46.471
NC_035085.1	41648853	.	T	C	.	.	MAF_USDA=13.529
NC_035085.1	41648946	.	G	A	.	.	MAF_USDA=1.639
NC_035085.1	41649006	.	G	A	.	.	MAF_USDA=1.765
NC_035085.1	41649042	.	A	G	.	.	MAF_USDA=8.197
NC_035085.1	41649052	.	G	A	.	.	MAF_INRAE=20.833;MAF_USDA=7.059
NC_035085.1	41649121	.	G	C	.	.	MAF_INRAE=5.0
NC_035085.1	41649132	.	T	C	.	.	MAF_USDA=2.941
NC_035085.1	41649151	.	C	A	.	.	MAF_INRAE=22.5;MAF_USDA=14.583
NC_035085.1	41649283	.	G	A	.	.	MAF_INRAE=28.333;MAF_USDA=41.765
NC_035085.1	41649324	.	G	T	.	.	MAF_USDA=4.098
NC_035085.1	41649369	.	T	G	.	.	MAF_USDA=1.639
NC_035085.1	41649416	.	A	T	.	.	MAF_USDA=3.529
NC_035085.1	41649438	.	T	G	.	.	MAF_INRAE=1.667;MAF_USDA=4.918
NC_035085.1	41649508	.	T	G	.	.	MAF_INRAE=10.833
NC_035085.1	41649512	.	G	A	.	.	MAF_INRAE=10.759
NC_035085.1	41649637	.	T	C	.	.	MAF_USDA=12.941
NC_035085.1	41649656	.	C	T	.	.	MAF_INRAE=18.987;MAF_USDA=45.294
NC_035085.1	41649665	.	G	T	.	.	MAF_USDA=1.639
NC_035085.1	41649675	.	C	T	.	.	MAF_USDA=2.459
NC_035085.1	41649708	.	A	C	.	.	MAF_USDA=14.118
NC_035085.1	41649754	.	T	C	.	.	MAF_USDA=1.639
NC_035085.1	41649766	.	C	T	.	.	MAF_USDA=13.529
NC_035085.1	41649778	.	A	G	.	.	MAF_USDA=4.098
NC_035085.1	41649831	.	A	G	.	.	MAF_USDA=2.083
NC_035085.1	41649832	.	C	T	.	.	MAF_USDA=1.639
NC_035085.1	41649917	.	T	A	.	.	MAF_USDA=14.118
NC_035085.1	41650087	.	G	A	.	.	MAF_INRAE=3.165;MAF_USDA=1.639
NC_035085.1	41650119	.	T	G	.	.	MAF_USDA=2.459
NC_035085.1	41650213	.	A	G	.	.	MAF_USDA=13.529
NC_035085.1	41650268	.	C	T	.	.	MAF_USDA=14.706
NC_035085.1	41650300	.	G	A	.	.	MAF_USDA=1.639
NC_035085.1	41650392	.	C	G	.	.	MAF_USDA=15.882
NC_035085.1	41650505	.	A	G	.	.	MAF_USDA=1.639
NC_035085.1	41650558	.	G	A	.	.	MAF_USDA=1.639
NC_035085.1	41650593	.	C	T	.	.	MAF_USDA=14.118
NC_035085.1	41650596	.	T	C	.	.	MAF_USDA=12.941
NC_035085.1	41650597	.	G	A	.	.	MAF_USDA=12.941
NC_035085.1	41650599	.	G	A	.	.	MAF_USDA=12.941
NC_035085.1	41650625	.	A	G	.	.	MAF_USDA=15.882
NC_035085.1	41650816	.	T	G	.	.	MAF_USDA=4.918
NC_035085.1	41650930	.	G	A	.	.	MAF_USDA=1.639
NC_035085.1	41650999	.	A	G	.	.	MAF_INRAE=15.823;MAF_USDA=18.852
NC_035085.1	41651050	.	T	C	.	.	MAF_INRAE=9.494;MAF_USDA=15.574
NC_035085.1	41651080	.	T	C	.	.	MAF_INRAE=10.759;MAF_USDA=36.885
NC_035085.1	41651158	.	G	T	.	.	MAF_USDA=34.167
NC_035085.1	41651159	.	G	A	.	.	MAF_INRAE=10.0;MAF_USDA=42.857
NC_035085.1	41651187	.	C	T	.	.	MAF_INRAE=1.667;MAF_USDA=38.525
NC_035085.1	41651287	.	A	T	.	.	MAF_USDA=4.098
NC_035085.1	41651498	.	T	A	.	.	MAF_INRAE=1.667
NC_035085.1	41651636	.	A	T	.	.	MAF_USDA=3.279
NC_035085.1	41651682	.	T	C	.	.	MAF_INRAE=27.5;MAF_USDA=45.833
NC_035085.1	41651689	.	A	G	.	.	MAF_INRAE=33.544;MAF_USDA=38.69
NC_035085.1	41651892	.	G	A	.	.	MAF_USDA=1.639
NC_035085.1	41651907	.	G	A	.	.	MAF_USDA=1.639
NC_035085.1	41651945	.	T	G	.	.	MAF_INRAE=10.759;MAF_USDA=25.294
NC_035085.1	41652009	.	G	T	.	.	MAF_USDA=4.098
NC_035085.1	41652148	.	C	A	.	.	MAF_INRAE=18.987;MAF_USDA=35.0
NC_035085.1	41652168	.	A	T	.	.	MAF_INRAE=18.987;MAF_USDA=25.294
NC_035085.1	41652338	.	T	G	.	.	MAF_INRAE=19.62;MAF_USDA=24.118
NC_035085.1	41652373	.	A	C	.	.	MAF_USDA=2.459
NC_035085.1	41652390	.	T	G	.	.	MAF_INRAE=1.667
NC_035085.1	41652439	.	C	A	.	.	MAF_INRAE=18.987;MAF_USDA=24.706
NC_035085.1	41652484	.	A	G	.	.	MAF_INRAE=18.987;MAF_USDA=25.294
NC_035085.1	41652491	.	G	A	.	.	MAF_USDA=4.098
NC_035085.1	41652523	.	A	C	.	.	MAF_INRAE=8.861
NC_035085.1	41652530	.	G	A	.	.	MAF_INRAE=22.152;MAF_USDA=47.647
NC_035085.1	41652711	.	A	C	.	.	MAF_USDA=1.639
NC_035085.1	41652714	.	C	A	.	.	MAF_INRAE=8.861
NC_035085.1	41652716	.	T	C	.	.	MAF_INRAE=18.987;MAF_USDA=2.083
NC_035085.1	41652810	.	C	A	.	.	MAF_USDA=3.279
NC_035085.1	41652822	.	G	T	.	.	MAF_INRAE=18.987;MAF_USDA=25.294
NC_035085.1	41652870	.	G	T	.	.	MAF_INRAE=10.526
NC_035085.1	41652927	.	G	A	.	.	MAF_INRAE=10.833;MAF_USDA=1.639
NC_035085.1	41653098	.	A	T	.	.	MAF_USDA=1.639
NC_035085.1	41653232	.	A	T	.	.	MAF_USDA=8.824
NC_035085.1	41653324	.	T	G	.	.	MAF_INRAE=18.987;MAF_USDA=25.294
NC_035085.1	41653370	.	C	T	.	.	MAF_INRAE=18.987;MAF_USDA=24.706
NC_035085.1	41653408	.	A	T	.	.	MAF_USDA=7.059
NC_035085.1	41653428	.	C	A	.	.	MAF_INRAE=19.62;MAF_USDA=22.941
NC_035085.1	41653459	.	G	A	.	.	MAF_INRAE=15.0;MAF_USDA=13.529
NC_035085.1	41653597	.	C	T	.	.	MAF_INRAE=11.667;MAF_USDA=1.639
NC_035085.1	41653653	.	T	C	.	.	MAF_INRAE=1.667
NC_035085.1	41653685	.	T	C	.	.	MAF_INRAE=18.987;MAF_USDA=27.049
NC_035085.1	41653782	.	C	G	.	.	MAF_INRAE=20.253;MAF_USDA=31.176
NC_035085.1	41653807	.	G	T	.	.	MAF_INRAE=19.62;MAF_USDA=20.0
NC_035085.1	41654051	.	G	A	.	.	MAF_USDA=2.353
NC_035085.1	41654228	.	A	G	.	.	MAF_INRAE=13.291;MAF_USDA=27.647
NC_035085.1	41654262	.	A	T	.	.	MAF_INRAE=13.291;MAF_USDA=48.824
NC_035085.1	41654323	.	C	A	.	.	MAF_USDA=1.639
NC_035085.1	41654394	.	C	T	.	.	MAF_USDA=8.197
NC_035085.1	41654402	.	T	C	.	.	MAF_INRAE=13.924;MAF_USDA=27.647
NC_035085.1	41654550	.	T	A	.	.	MAF_USDA=2.459
NC_035085.1	41654624	.	C	T	.	.	MAF_USDA=49.405
NC_035085.1	41654625	.	A	G	.	.	MAF_USDA=50.0
NC_035085.1	41654626	.	T	C	.	.	MAF_USDA=7.759
NC_035085.1	41654633	.	C	T	.	.	MAF_USDA=6.667
NC_035085.1	41654649	.	C	T	.	.	MAF_USDA=12.5
NC_035085.1	41654740	.	A	C	.	.	MAF_INRAE=8.333
NC_035085.1	41654863	.	G	A	.	.	MAF_USDA=2.5
NC_035085.1	41654875	.	G	A	.	.	MAF_USDA=2.5
NC_035085.1	41654976	.	C	T	.	.	MAF_USDA=2.459
NC_035085.1	41655032	.	C	G	.	.	MAF_USDA=1.639
NC_035085.1	41655081	.	C	T	.	.	MAF_INRAE=11.667;MAF_USDA=2.459
NC_035085.1	41655087	.	G	T	.	.	MAF_USDA=2.459
NC_035085.1	41655097	.	T	G	.	.	MAF_INRAE=13.291;MAF_USDA=47.059
NC_035085.1	41655144	.	C	T	.	.	MAF_INRAE=22.152;MAF_USDA=45.294
NC_035085.1	41655155	.	T	A	.	.	MAF_INRAE=22.152;MAF_USDA=45.294
NC_035085.1	41655177	.	A	G	.	.	MAF_USDA=2.5
NC_035085.1	41655181	.	G	C	.	.	MAF_INRAE=13.291;MAF_USDA=47.059
NC_035085.1	41655192	.	C	T	.	.	MAF_USDA=12.5
NC_035085.1	41655251	.	T	C	.	.	MAF_USDA=1.639
NC_035085.1	41655320	.	A	C	.	.	MAF_INRAE=13.291;MAF_USDA=48.824
NC_035085.1	41655410	.	C	T	.	.	MAF_USDA=2.353
NC_035085.1	41655514	.	C	T	.	.	MAF_USDA=4.098
NC_035085.1	41655579	.	T	A	.	.	MAF_USDA=5.738
NC_035085.1	41655595	.	A	G	.	.	MAF_USDA=1.639
NC_035085.1	41655657	.	T	G	.	.	MAF_USDA=2.353
NC_035085.1	41655658	.	G	T	.	.	MAF_USDA=2.353
NC_035085.1	41655668	.	A	G	.	.	MAF_USDA=17.213
NC_035085.1	41655672	.	T	C	.	.	MAF_INRAE=13.924;MAF_USDA=34.118
NC_035085.1	41655682	.	C	T	.	.	MAF_USDA=1.639
NC_035085.1	41655734	.	T	A	.	.	MAF_INRAE=8.861;MAF_USDA=16.471
NC_035085.1	41655736	.	G	T	.	.	MAF_INRAE=8.333;MAF_USDA=15.882
NC_035085.1	41655767	.	G	C	.	.	MAF_INRAE=4.167;MAF_USDA=33.529
NC_035085.1	41655781	.	G	A	.	.	MAF_USDA=3.279
NC_035085.1	41655782	.	G	A	.	.	MAF_INRAE=3.165;MAF_USDA=4.098
NC_035085.1	41655868	.	G	A	.	.	MAF_INRAE=11.667;MAF_USDA=2.459
NC_035085.1	41655895	.	A	G	.	.	MAF_USDA=2.459
NC_035085.1	41655896	.	C	A	.	.	MAF_USDA=2.459
NC_035085.1	41655979	.	T	A	.	.	MAF_INRAE=11.667;MAF_USDA=25.882
NC_035085.1	41656014	.	G	T	.	.	MAF_USDA=2.083
NC_035085.1	41656080	.	T	A	.	.	MAF_INRAE=3.165;MAF_USDA=4.098
NC_035085.1	41656093	.	A	G	.	.	MAF_INRAE=11.667;MAF_USDA=2.459
NC_035085.1	41656152	.	T	A	.	.	MAF_USDA=15.574
NC_035085.1	41656163	.	G	A	.	.	MAF_INRAE=13.291;MAF_USDA=42.353
NC_035085.1	41656230	.	T	C	.	.	MAF_USDA=4.706
NC_035085.1	41656270	.	G	C	.	.	MAF_INRAE=8.861
NC_035085.1	41656306	.	A	C	.	.	MAF_USDA=1.639
NC_035085.1	41656406	.	A	G	.	.	MAF_USDA=2.353
NC_035085.1	41656512	.	C	A	.	.	MAF_USDA=1.639
NC_035085.1	41656575	.	T	C	.	.	MAF_USDA=2.353
NC_035085.1	41656578	.	T	G	.	.	MAF_USDA=2.353
NC_035085.1	41656632	.	C	T	.	.	MAF_USDA=1.639
NC_035085.1	41656640	.	T	A	.	.	MAF_USDA=9.836
NC_035085.1	41656654	.	T	C	.	.	MAF_INRAE=3.165;MAF_USDA=3.279
NC_035085.1	41656736	.	G	A	.	.	MAF_USDA=1.639
NC_035085.1	41656831	.	T	C	.	.	MAF_USDA=14.583
NC_035085.1	41656844	.	C	T	.	.	MAF_USDA=1.639
NC_035085.1	41656854	.	C	T	.	.	MAF_USDA=3.279
NC_035085.1	41656856	.	T	C	.	.	MAF_USDA=5.738
NC_035085.1	41656857	.	C	T	.	.	MAF_USDA=4.098
NC_035085.1	41656955	.	T	C	.	.	MAF_INRAE=13.291;MAF_USDA=38.235
NC_035085.1	41656966	.	G	A	.	.	MAF_USDA=3.279
NC_035085.1	41656988	.	C	T	.	.	MAF_USDA=2.459
NC_035085.1	41657045	.	T	G	.	.	MAF_USDA=1.639
NC_035085.1	41657165	.	C	T	.	.	MAF_USDA=7.377
NC_035085.1	41657191	.	T	C	.	.	MAF_USDA=1.639
NC_035085.1	41657263	.	T	C	.	.	MAF_USDA=1.639
NC_035085.1	41657275	.	C	T	.	.	MAF_USDA=1.639
NC_035085.1	41657306	.	G	A	.	.	MAF_INRAE=36.709;MAF_USDA=35.882
NC_035085.1	41657307	.	C	T	.	.	MAF_USDA=9.016
NC_035085.1	41657358	.	A	T	.	.	MAF_USDA=4.918
NC_035085.1	41657403	.	G	T	.	.	MAF_INRAE=3.797;MAF_USDA=3.279
NC_035085.1	41657515	.	C	A	.	.	MAF_INRAE=43.038;MAF_USDA=25.294
NC_035085.1	41657587	.	C	A	.	.	MAF_INRAE=6.667;MAF_USDA=8.824
NC_035085.1	41657625	.	A	G	.	.	MAF_USDA=3.279
NC_035085.1	41657649	.	C	T	.	.	MAF_USDA=9.016
NC_035085.1	41657664	.	G	A	.	.	MAF_USDA=4.098
NC_035085.1	41657668	.	G	A	.	.	MAF_INRAE=26.667;MAF_USDA=14.706
NC_035085.1	41657756	.	C	T	.	.	MAF_INRAE=7.5;MAF_USDA=2.353
NC_035085.1	41657836	.	C	T	.	.	MAF_USDA=9.836
NC_035085.1	41657966	.	C	T	.	.	MAF_INRAE=43.038;MAF_USDA=32.353
NC_035085.1	41658067	.	A	C	.	.	MAF_USDA=2.459
NC_035085.1	41658279	.	C	G	.	.	MAF_USDA=5.738
NC_035085.1	41658288	.	C	T	.	.	MAF_USDA=1.639
NC_035085.1	41658411	.	G	C	.	.	MAF_USDA=7.647
NC_035085.1	41658467	.	A	G	.	.	MAF_INRAE=15.823;MAF_USDA=35.882
NC_035085.1	41658610	.	C	T	.	.	MAF_USDA=10.656
NC_035085.1	41658639	.	A	G	.	.	MAF_USDA=33.333
NC_035085.1	41658641	.	G	T	.	.	MAF_INRAE=26.667;MAF_USDA=33.333
NC_035085.1	41658699	.	C	T	.	.	MAF_USDA=9.836
NC_035085.1	41658704	.	C	G	.	.	MAF_INRAE=36.076;MAF_USDA=41.765
NC_035085.1	41658877	.	A	C	.	.	MAF_INRAE=15.823;MAF_USDA=40.588
NC_035085.1	41658891	.	A	C	.	.	MAF_INRAE=42.405;MAF_USDA=32.353
NC_035085.1	41658899	.	C	A	.	.	MAF_USDA=2.459
NC_035085.1	41658900	.	A	G	.	.	MAF_INRAE=36.709;MAF_USDA=45.294
NC_035085.1	41658920	.	A	T	.	.	MAF_USDA=2.459
NC_035085.1	41658922	.	G	A	.	.	MAF_INRAE=15.823;MAF_USDA=40.0
NC_035085.1	41658930	.	G	A	.	.	MAF_INRAE=1.667
NC_035085.1	41658960	.	G	A	.	.	MAF_INRAE=42.405;MAF_USDA=32.941
NC_035085.1	41658997	.	C	T	.	.	MAF_INRAE=3.797;MAF_USDA=3.279
NC_035085.1	41659059	.	A	G	.	.	MAF_USDA=4.918
NC_035085.1	41659068	.	G	A	.	.	MAF_INRAE=25.833;MAF_USDA=14.706
NC_035085.1	41659084	.	G	A	.	.	MAF_USDA=2.083
NC_035085.1	41659176	.	A	G	.	.	MAF_INRAE=36.076;MAF_USDA=44.706
NC_035085.1	41659213	.	G	A	.	.	MAF_USDA=3.279
NC_035085.1	41659226	.	G	T	.	.	MAF_INRAE=9.167;MAF_USDA=4.098
NC_035085.1	41659256	.	T	A	.	.	MAF_USDA=1.639
NC_035085.1	41659317	.	C	T	.	.	MAF_INRAE=26.667;MAF_USDA=14.706
NC_035085.1	41659356	.	A	T	.	.	MAF_INRAE=40.506;MAF_USDA=43.529
NC_035085.1	41659384	.	C	T	.	.	MAF_USDA=1.639
NC_035085.1	41659472	.	T	C	.	.	MAF_INRAE=8.861;MAF_USDA=7.647
NC_035085.1	41659493	.	A	C	.	.	MAF_INRAE=7.5;MAF_USDA=3.279
NC_035085.1	41659510	.	G	C	.	.	MAF_USDA=9.836
NC_035085.1	41659565	.	T	C	.	.	MAF_USDA=1.639
NC_035085.1	41659648	.	C	T	.	.	MAF_INRAE=15.823;MAF_USDA=38.824
NC_035085.1	41659661	.	A	G	.	.	MAF_INRAE=41.772;MAF_USDA=45.833
NC_035085.1	41659667	.	A	G	.	.	MAF_INRAE=7.5;MAF_USDA=2.941
NC_035085.1	41659704	.	G	T	.	.	MAF_USDA=3.333
NC_035085.1	41659705	.	C	T	.	.	MAF_USDA=3.333
NC_035085.1	41659741	.	A	G	.	.	MAF_USDA=1.639
NC_035085.1	41659781	.	G	C	.	.	MAF_INRAE=21.519;MAF_USDA=39.412
NC_035085.1	41659890	.	G	A	.	.	MAF_USDA=4.098
NC_035085.1	41659924	.	T	A	.	.	MAF_USDA=1.639
NC_035085.1	41659927	.	C	T	.	.	MAF_INRAE=7.5;MAF_USDA=10.656
NC_035085.1	41659941	.	G	A	.	.	MAF_INRAE=3.165
NC_035085.1	41659966	.	G	A	.	.	MAF_USDA=2.459
NC_035085.1	41659988	.	A	G	.	.	MAF_INRAE=6.667
NC_035085.1	41659993	.	C	T	.	.	MAF_INRAE=6.667
NC_035085.1	41660010	.	T	C	.	.	MAF_INRAE=6.667
NC_035085.1	41660011	.	A	T	.	.	MAF_INRAE=6.667
NC_035085.1	41660051	.	A	T	.	.	MAF_INRAE=5.0
NC_035085.1	41660053	.	G	A	.	.	MAF_INRAE=5.0
NC_035085.1	41660083	.	T	C	.	.	MAF_INRAE=3.333
NC_035085.1	41660085	.	A	G	.	.	MAF_INRAE=3.333
NC_035085.1	41660086	.	C	T	.	.	MAF_INRAE=3.333
NC_035085.1	41660101	.	G	T	.	.	MAF_INRAE=3.333
NC_035085.1	41660104	.	C	G	.	.	MAF_INRAE=3.333
NC_035085.1	41660107	.	G	A	.	.	MAF_INRAE=3.333;MAF_USDA=25.0
NC_035085.1	41660110	.	C	A	.	.	MAF_USDA=25.0
NC_035085.1	41660115	.	G	A	.	.	MAF_INRAE=2.5
NC_035085.1	41660119	.	G	A	.	.	MAF_INRAE=2.5
NC_035085.1	41660131	.	T	A	.	.	MAF_INRAE=12.5;MAF_USDA=49.412
NC_035085.1	41660132	.	C	T	.	.	MAF_USDA=16.393
NC_035085.1	41660137	.	C	T	.	.	MAF_USDA=13.115
NC_035085.1	41660143	.	C	T	.	.	MAF_USDA=11.475
NC_035085.1	41660296	.	C	T	.	.	MAF_USDA=1.639
NC_035085.1	41660485	.	C	T	.	.	MAF_INRAE=15.823;MAF_USDA=40.0
NC_035085.1	41660722	.	G	C	.	.	MAF_USDA=3.279
NC_035085.1	41660723	.	C	A	.	.	MAF_USDA=3.279
NC_035085.1	41660736	.	T	A	.	.	MAF_USDA=2.459
NC_035085.1	41660745	.	C	T	.	.	MAF_INRAE=3.165;MAF_USDA=12.295
NC_035085.1	41660752	.	A	C	.	.	MAF_USDA=3.279
NC_035085.1	41660767	.	C	A	.	.	MAF_USDA=4.918
NC_035085.1	41660832	.	A	C	.	.	MAF_USDA=1.639
NC_035085.1	41660834	.	T	C	.	.	MAF_INRAE=41.772;MAF_USDA=49.412
NC_035085.1	41660867	.	A	T	.	.	MAF_INRAE=41.772;MAF_USDA=33.529
NC_035085.1	41660880	.	C	G	.	.	MAF_INRAE=15.823;MAF_USDA=40.588
NC_035085.1	41660965	.	T	A	.	.	MAF_USDA=4.098
NC_035085.1	41660974	.	C	A	.	.	MAF_USDA=4.918
NC_035085.1	41661098	.	G	A	.	.	MAF_USDA=2.459
NC_035085.1	41661122	.	G	T	.	.	MAF_USDA=4.918
NC_035085.1	41661154	.	A	G	.	.	MAF_USDA=4.918
NC_035085.1	41661310	.	G	A	.	.	MAF_USDA=1.639
NC_035085.1	41661323	.	G	A	.	.	MAF_INRAE=34.167;MAF_USDA=22.941
NC_035085.1	41668917	.	A	G	.	.	MAF_INRAE=15.823;MAF_USDA=40.0
NC_035085.1	41669001	.	A	T	.	.	MAF_INRAE=15.823;MAF_USDA=40.588
NC_035085.1	41669024	.	C	A	.	.	MAF_INRAE=3.165;MAF_USDA=4.098
NC_035085.1	41669161	.	T	A	.	.	MAF_INRAE=10.526;MAF_USDA=3.279
NC_035085.1	41669286	.	G	T	.	.	MAF_INRAE=15.823;MAF_USDA=40.588
NC_035085.1	41669341	.	A	G	.	.	MAF_USDA=1.639
NC_035085.1	41669344	.	G	C	.	.	MAF_USDA=4.918
NC_035085.1	41669396	.	C	T	.	.	MAF_USDA=1.639
NC_035085.1	41669465	.	G	C	.	.	MAF_USDA=2.083
NC_035085.1	41669479	.	C	T	.	.	MAF_USDA=2.083
NC_035085.1	41669542	.	G	C	.	.	MAF_INRAE=8.861;MAF_USDA=7.377
NC_035085.1	41669564	.	A	T	.	.	MAF_USDA=1.639
NC_035085.1	41669595	.	G	A	.	.	MAF_INRAE=3.797;MAF_USDA=13.115
NC_035085.1	41669666	.	G	A	.	.	MAF_INRAE=8.333;MAF_USDA=5.738
NC_035085.1	41669753	.	A	G	.	.	MAF_INRAE=49.367;MAF_USDA=28.824
NC_035085.1	41669869	.	A	G	.	.	MAF_INRAE=41.772;MAF_USDA=32.941
NC_035085.1	41670067	.	C	A	.	.	MAF_USDA=1.639
NC_035085.1	41670155	.	C	T	.	.	MAF_INRAE=8.333
NC_035085.1	41670202	.	G	A	.	.	MAF_INRAE=43.038;MAF_USDA=32.941
NC_035085.1	41670239	.	A	T	.	.	MAF_INRAE=43.038;MAF_USDA=32.941
NC_035085.1	41670257	.	A	C	.	.	MAF_INRAE=43.038;MAF_USDA=31.765
NC_035085.1	41670444	.	T	C	.	.	MAF_USDA=1.639
NC_035085.1	41670454	.	T	A	.	.	MAF_USDA=1.639
NC_035085.1	41670540	.	A	C	.	.	MAF_INRAE=43.038;MAF_USDA=32.353
NC_035085.1	41670581	.	C	T	.	.	MAF_USDA=1.639
NC_035085.1	41670732	.	C	A	.	.	MAF_INRAE=42.405;MAF_USDA=33.529
NC_035085.1	41670739	.	C	T	.	.	MAF_INRAE=42.405;MAF_USDA=32.941
NC_035085.1	41670785	.	G	A	.	.	MAF_USDA=15.294
NC_035085.1	41670817	.	T	A	.	.	MAF_INRAE=15.0;MAF_USDA=13.529
NC_035085.1	41670850	.	G	A	.	.	MAF_INRAE=22.5;MAF_USDA=20.588
NC_035085.1	41670864	.	C	T	.	.	MAF_INRAE=43.038;MAF_USDA=33.529
NC_035085.1	41671020	.	T	G	.	.	MAF_USDA=1.639
NC_035085.1	41671049	.	G	A	.	.	MAF_INRAE=8.861;MAF_USDA=6.557
NC_035085.1	41671057	.	G	T	.	.	MAF_INRAE=36.709;MAF_USDA=25.294
NC_035085.1	41671105	.	A	C	.	.	MAF_INRAE=21.667;MAF_USDA=21.176
NC_035085.1	41671110	.	A	C	.	.	MAF_USDA=1.639
NC_035085.1	41671254	.	C	T	.	.	MAF_USDA=2.459
NC_035085.1	41671287	.	C	A	.	.	MAF_USDA=2.459
NC_035085.1	41671292	.	G	T	.	.	MAF_INRAE=8.861
NC_035085.1	41671331	.	C	A	.	.	MAF_INRAE=16.667;MAF_USDA=5.294
NC_035085.1	41671366	.	A	G	.	.	MAF_USDA=1.639
NC_035085.1	41671380	.	A	T	.	.	MAF_INRAE=3.165
NC_035085.1	41671385	.	T	G	.	.	MAF_INRAE=10.526;MAF_USDA=15.294
NC_035085.1	41671486	.	G	A	.	.	MAF_INRAE=15.0;MAF_USDA=12.941
NC_035085.1	41671516	.	A	G	.	.	MAF_USDA=2.459
NC_035085.1	41671627	.	T	C	.	.	MAF_USDA=2.459
NC_035085.1	41671736	.	C	A	.	.	MAF_USDA=1.639
NC_035085.1	41671836	.	G	T	.	.	MAF_USDA=7.647
NC_035085.1	41671869	.	C	T	.	.	MAF_INRAE=14.557;MAF_USDA=4.167
NC_035085.1	41671878	.	T	G	.	.	MAF_USDA=5.738
NC_035085.1	41671899	.	A	G	.	.	MAF_INRAE=16.456;MAF_USDA=4.167
NC_035085.1	41671930	.	A	G	.	.	MAF_USDA=1.639
NC_035085.1	41672084	.	C	T	.	.	MAF_USDA=4.706
NC_035085.1	41672143	.	A	G	.	.	MAF_INRAE=16.667;MAF_USDA=13.529
NC_035085.1	41672189	.	T	G	.	.	MAF_INRAE=42.405;MAF_USDA=29.412
NC_035085.1	41672317	.	G	C	.	.	MAF_INRAE=15.19;MAF_USDA=4.167
NC_035085.1	41672355	.	T	C	.	.	MAF_USDA=2.459
NC_035085.1	41672360	.	C	A	.	.	MAF_USDA=4.098
NC_035085.1	41672417	.	G	T	.	.	MAF_USDA=4.918
NC_035085.1	41672479	.	A	G	.	.	MAF_USDA=5.738
NC_035085.1	41672491	.	G	A	.	.	MAF_USDA=5.738
NC_035085.1	41672618	.	A	G	.	.	MAF_INRAE=24.167;MAF_USDA=17.059
NC_035085.1	41672648	.	G	T	.	.	MAF_USDA=2.083
NC_035085.1	41672734	.	A	T	.	.	MAF_USDA=1.639
NC_035085.1	41672745	.	T	C	.	.	MAF_USDA=13.115
NC_035085.1	41672813	.	C	A	.	.	MAF_USDA=1.765
NC_035085.1	41672956	.	C	T	.	.	MAF_USDA=1.639
NC_035085.1	41673078	.	T	C	.	.	MAF_USDA=10.656
NC_035085.1	41673079	.	C	T	.	.	MAF_USDA=9.836
NC_035085.1	41673080	.	G	A	.	.	MAF_INRAE=16.456;MAF_USDA=18.235
NC_035085.1	41673088	.	C	T	.	.	MAF_USDA=10.656
NC_035085.1	41673132	.	T	C	.	.	MAF_USDA=7.377
NC_035085.1	41673251	.	C	T	.	.	MAF_USDA=4.918
NC_035085.1	41673367	.	T	C	.	.	MAF_USDA=1.639
NC_035085.1	41673555	.	G	A	.	.	MAF_USDA=4.918
NC_035085.1	41673585	.	T	C	.	.	MAF_USDA=1.639
NC_035085.1	41673793	.	A	C	.	.	MAF_USDA=9.412
NC_035085.1	41673805	.	C	T	.	.	MAF_USDA=4.918
NC_035085.1	41673814	.	G	A	.	.	MAF_USDA=1.639
NC_035085.1	41673911	.	C	A	.	.	MAF_USDA=9.016
NC_035085.1	41673920	.	T	G	.	.	MAF_USDA=4.918
NC_035085.1	41674056	.	C	G	.	.	MAF_INRAE=15.823;MAF_USDA=5.294
NC_035085.1	41674063	.	A	G	.	.	MAF_INRAE=15.823;MAF_USDA=5.294
NC_035085.1	41674098	.	T	C	.	.	MAF_USDA=5.738
NC_035085.1	41674114	.	A	T	.	.	MAF_INRAE=41.139;MAF_USDA=31.176
NC_035085.1	41674121	.	A	C	.	.	MAF_INRAE=41.139;MAF_USDA=31.176
NC_035085.1	41674199	.	T	A	.	.	MAF_INRAE=40.506;MAF_USDA=30.0
NC_035085.1	41674289	.	G	T	.	.	MAF_USDA=2.083
NC_035085.1	41674349	.	G	A	.	.	MAF_INRAE=16.667;MAF_USDA=12.353
NC_035085.1	41674389	.	C	A	.	.	MAF_INRAE=41.772;MAF_USDA=37.647
NC_035085.1	41674411	.	C	T	.	.	MAF_INRAE=5.263;MAF_USDA=36.885
NC_035085.1	41674441	.	A	C	.	.	MAF_INRAE=10.526;MAF_USDA=19.672
NC_035085.1	41674443	.	A	T	.	.	MAF_USDA=19.672
NC_035085.1	41674465	.	C	T	.	.	MAF_USDA=3.279
NC_035085.1	41674483	.	C	T	.	.	MAF_INRAE=10.526;MAF_USDA=21.311
NC_035085.1	41674497	.	C	T	.	.	MAF_INRAE=10.526;MAF_USDA=24.59
NC_035085.1	41674648	.	C	T	.	.	MAF_INRAE=5.263;MAF_USDA=20.238
NC_035085.1	41674722	.	T	G	.	.	MAF_INRAE=10.526;MAF_USDA=20.0
NC_035085.1	41674737	.	G	A	.	.	MAF_INRAE=10.526;MAF_USDA=8.235
NC_035085.1	41674811	.	C	T	.	.	MAF_INRAE=2.5
NC_035085.1	41674822	.	G	A	.	.	MAF_INRAE=30.38;MAF_USDA=18.824
NC_035085.1	41674891	.	A	T	.	.	MAF_INRAE=10.526;MAF_USDA=20.0
NC_035085.1	41674960	.	T	G	.	.	MAF_INRAE=33.333;MAF_USDA=22.917
NC_035085.1	41674962	.	C	A	.	.	MAF_INRAE=35.833;MAF_USDA=22.917
NC_035085.1	41674963	.	T	G	.	.	MAF_INRAE=33.333;MAF_USDA=20.833
NC_035085.1	41675139	.	G	T	.	.	MAF_USDA=1.639
NC_035085.1	41675160	.	G	A	.	.	MAF_USDA=2.459
NC_035085.1	41675202	.	T	G	.	.	MAF_INRAE=14.167;MAF_USDA=12.353
NC_035085.1	41675245	.	A	C	.	.	MAF_INRAE=26.582;MAF_USDA=46.471
NC_035085.1	41675246	.	A	C	.	.	MAF_INRAE=8.861;MAF_USDA=9.836
NC_035085.1	41675356	.	C	G	.	.	MAF_INRAE=26.582;MAF_USDA=45.882
NC_035085.1	41675407	.	C	A	.	.	MAF_INRAE=10.526;MAF_USDA=15.294
NC_035085.1	41675413	.	A	G	.	.	MAF_INRAE=10.526;MAF_USDA=15.882
NC_035085.1	41675481	.	G	C	.	.	MAF_USDA=2.459
NC_035085.1	41675539	.	G	A	.	.	MAF_INRAE=15.0;MAF_USDA=13.095
NC_035085.1	41675550	.	G	A	.	.	MAF_USDA=2.5
NC_035085.1	41675584	.	G	A	.	.	MAF_INRAE=15.0;MAF_USDA=12.941
NC_035085.1	41675597	.	C	A	.	.	MAF_USDA=7.377
NC_035085.1	41675600	.	A	C	.	.	MAF_INRAE=10.526;MAF_USDA=14.706
NC_035085.1	41675630	.	C	A	.	.	MAF_USDA=1.639
NC_035085.1	41675652	.	G	C	.	.	MAF_USDA=1.639
NC_035085.1	41675760	.	A	G	.	.	MAF_INRAE=8.333
NC_035085.1	41675800	.	C	T	.	.	MAF_USDA=5.738
NC_035085.1	41675860	.	C	T	.	.	MAF_USDA=1.639
NC_035085.1	41675891	.	A	G	.	.	MAF_USDA=3.279
NC_035085.1	41675945	.	A	C	.	.	MAF_INRAE=46.835;MAF_USDA=41.176
NC_035085.1	41676115	.	A	G	.	.	MAF_USDA=22.619
NC_035085.1	41676129	.	C	T	.	.	MAF_USDA=14.881
NC_035085.1	41676130	.	A	C	.	.	MAF_USDA=14.881
NC_035085.1	41676159	.	G	T	.	.	MAF_USDA=2.542
NC_035085.1	41676206	.	T	G	.	.	MAF_USDA=3.333
NC_035085.1	41676211	.	C	A	.	.	MAF_USDA=4.167
NC_035085.1	41676268	.	A	G	.	.	MAF_USDA=32.143
NC_035085.1	41676273	.	C	T	.	.	MAF_USDA=4.167
NC_035085.1	41676299	.	C	T	.	.	MAF_USDA=6.667
NC_035085.1	41676310	.	G	T	.	.	MAF_USDA=23.81
NC_035085.1	41676335	.	T	G	.	.	MAF_USDA=8.333
NC_035085.1	41676395	.	A	T	.	.	MAF_USDA=35.417
NC_035085.1	41676404	.	A	T	.	.	MAF_USDA=35.417
NC_035085.1	41676407	.	G	T	.	.	MAF_USDA=35.417
NC_035085.1	41676410	.	T	A	.	.	MAF_USDA=33.333
NC_035085.1	41676412	.	A	C	.	.	MAF_USDA=35.417
NC_035085.1	41676437	.	T	C	.	.	MAF_USDA=10.656
NC_035085.1	41676513	.	A	C	.	.	MAF_USDA=2.083
NC_035085.1	41676516	.	C	G	.	.	MAF_USDA=17.647
NC_035085.1	41676517	.	TATTAATAAAT	TATTAATAAAC	.	.	MAF_USDA=14.583
NC_035085.1	41676527	.	T	C	.	.	MAF_USDA=17.213
NC_035085.1	41676551	.	T	A	.	.	MAF_USDA=3.279
NC_035085.1	41676658	.	G	T	.	.	MAF_USDA=2.459
NC_035085.1	41676799	.	T	C	.	.	MAF_USDA=16.071
NC_035085.1	41676853	.	C	A	.	.	MAF_USDA=19.412
NC_035085.1	41676864	.	G	A	.	.	MAF_USDA=12.353
NC_035085.1	41676911	.	C	G	.	.	MAF_USDA=14.583
NC_035085.1	41676920	.	T	C	.	.	MAF_USDA=30.723
NC_035085.1	41676939	.	T	C	.	.	MAF_USDA=5.932
NC_035085.1	41676951	.	C	G	.	.	MAF_USDA=15.663
NC_035085.1	41676952	.	T	G	.	.	MAF_USDA=15.663
NC_035085.1	41676972	.	T	G	.	.	MAF_USDA=15.663
NC_035085.1	41676999	.	T	A	.	.	MAF_USDA=16.463
NC_035085.1	41677059	.	T	C	.	.	MAF_USDA=15.663
NC_035085.1	41677060	.	T	A	.	.	MAF_USDA=6.78
NC_035085.1	41677073	.	G	C	.	.	MAF_USDA=15.663
NC_035085.1	41677080	.	A	C	.	.	MAF_USDA=15.663
NC_035085.1	41677331	.	G	C	.	.	MAF_USDA=4.762
NC_035085.1	41677389	.	T	C	.	.	MAF_USDA=1.667
NC_035085.1	41677472	.	C	G	.	.	MAF_USDA=15.663
NC_035085.1	41677553	.	T	G	.	.	MAF_USDA=1.667
NC_035085.1	41677563	.	A	C	.	.	MAF_USDA=16.071
NC_035085.1	41677645	.	A	G	.	.	MAF_USDA=16.667
NC_035085.1	41677660	.	G	A	.	.	MAF_USDA=6.627
NC_035085.1	41677674	.	T	G	.	.	MAF_USDA=10.169
NC_035085.1	41677716	.	T	G	.	.	MAF_USDA=16.667
NC_035085.1	41677800	.	C	T	.	.	MAF_USDA=7.143
NC_035085.1	41677865	.	C	T	.	.	MAF_USDA=2.083
NC_035085.1	41677898	.	C	G	.	.	MAF_USDA=5.833
NC_035085.1	41677902	.	T	C	.	.	MAF_USDA=25.0
NC_035085.1	41677915	.	A	T	.	.	MAF_USDA=16.071
NC_035085.1	41677926	.	T	A	.	.	MAF_USDA=16.667
NC_035085.1	41677950	.	T	A	.	.	MAF_USDA=16.071
NC_035085.1	41677978	.	G	A	.	.	MAF_USDA=16.071
NC_035085.1	41677981	.	G	T	.	.	MAF_USDA=2.5
NC_035085.1	41678039	.	C	A	.	.	MAF_USDA=16.667
NC_035085.1	41678130	.	A	T	.	.	MAF_INRAE=10.526;MAF_USDA=16.471
NC_035085.1	41678148	.	G	A	.	.	MAF_INRAE=12.5;MAF_USDA=14.706
NC_035085.1	41678152	.	T	A	.	.	MAF_INRAE=12.025;MAF_USDA=4.098
NC_035085.1	41678182	.	G	A	.	.	MAF_INRAE=10.526;MAF_USDA=16.071
NC_035085.1	41678198	.	A	G	.	.	MAF_INRAE=1.667
NC_035085.1	41678208	.	C	A	.	.	MAF_USDA=4.098
NC_035085.1	41678232	.	G	T	.	.	MAF_INRAE=12.025;MAF_USDA=5.738
NC_035085.1	41678266	.	A	T	.	.	MAF_INRAE=10.526;MAF_USDA=15.882
NC_035085.1	41678286	.	T	C	.	.	MAF_USDA=7.059
NC_035085.1	41678321	.	G	A	.	.	MAF_INRAE=8.861;MAF_USDA=10.656
NC_035085.1	41678380	.	A	G	.	.	MAF_INRAE=10.526;MAF_USDA=14.706
NC_035085.1	41678421	.	T	G	.	.	MAF_INRAE=1.667
NC_035085.1	41678484	.	G	A	.	.	MAF_INRAE=8.333;MAF_USDA=5.738
NC_035085.1	41678534	.	A	G	.	.	MAF_USDA=15.882
NC_035085.1	41678601	.	G	A	.	.	MAF_INRAE=12.025;MAF_USDA=6.557
NC_035085.1	41678699	.	G	T	.	.	MAF_INRAE=12.025;MAF_USDA=6.557
NC_035085.1	41678772	.	T	C	.	.	MAF_USDA=7.377
NC_035085.1	41678784	.	T	C	.	.	MAF_INRAE=12.5;MAF_USDA=14.706
NC_035085.1	41678793	.	T	G	.	.	MAF_USDA=13.115
NC_035085.1	41678795	.	G	T	.	.	MAF_INRAE=10.526;MAF_USDA=18.824
NC_035085.1	41678807	.	A	C	.	.	MAF_USDA=11.475
NC_035085.1	41678813	.	C	T	.	.	MAF_USDA=10.656
NC_035085.1	41678815	.	G	A	.	.	MAF_USDA=10.417
NC_035085.1	41678824	.	G	C	.	.	MAF_USDA=11.475
NC_035085.1	41678889	.	G	A	.	.	MAF_INRAE=14.557;MAF_USDA=2.353
NC_035085.1	41678904	.	A	G	.	.	MAF_INRAE=13.158;MAF_USDA=18.75
NC_035085.1	41679007	.	A	T	.	.	MAF_INRAE=11.392;MAF_USDA=22.941
NC_035085.1	41679052	.	C	T	.	.	MAF_INRAE=10.526;MAF_USDA=15.882
NC_035085.1	41679088	.	A	G	.	.	MAF_INRAE=10.526;MAF_USDA=15.882
NC_035085.1	41679100	.	G	T	.	.	MAF_INRAE=10.526;MAF_USDA=15.294
NC_035085.1	41679124	.	G	T	.	.	MAF_INRAE=36.709;MAF_USDA=38.235
NC_035085.1	41679125	.	C	A	.	.	MAF_USDA=15.294
NC_035085.1	41679130	.	C	G	.	.	MAF_INRAE=1.667;MAF_USDA=1.639
NC_035085.1	41679246	.	C	T	.	.	MAF_INRAE=12.658;MAF_USDA=29.762
NC_035085.1	41679369	.	A	G	.	.	MAF_USDA=8.197
NC_035085.1	41679370	.	C	T	.	.	MAF_INRAE=12.5;MAF_USDA=14.706
NC_035085.1	41679395	.	A	G	.	.	MAF_INRAE=12.5;MAF_USDA=17.647
NC_035085.1	41679401	.	A	G	.	.	MAF_INRAE=10.526;MAF_USDA=17.059
NC_035085.1	41679429	.	G	A	.	.	MAF_USDA=2.459
NC_035085.1	41679516	.	C	T	.	.	MAF_INRAE=12.025;MAF_USDA=35.294
NC_035085.1	41679587	.	T	C	.	.	MAF_INRAE=12.025;MAF_USDA=30.588
NC_035085.1	41679618	.	G	A	.	.	MAF_USDA=2.459
NC_035085.1	41679678	.	G	A	.	.	MAF_INRAE=37.975;MAF_USDA=38.235
NC_035085.1	41679812	.	A	G	.	.	MAF_INRAE=33.544;MAF_USDA=40.0
NC_035085.1	41679846	.	A	T	.	.	MAF_USDA=6.557
NC_035085.1	41679910	.	G	A	.	.	MAF_INRAE=11.667;MAF_USDA=7.059
NC_035085.1	41680024	.	C	T	.	.	MAF_INRAE=31.579
NC_035085.1	41680074	.	G	A	.	.	MAF_INRAE=41.139;MAF_USDA=26.471
NC_035085.1	41680129	.	T	A	.	.	MAF_INRAE=38.608;MAF_USDA=38.235
NC_035085.1	41680138	.	G	A	.	.	MAF_USDA=1.639
NC_035085.1	41680206	.	A	G	.	.	MAF_USDA=9.412
NC_035085.1	41680227	.	C	A	.	.	MAF_USDA=1.639
NC_035085.1	41680228	.	A	T	.	.	MAF_USDA=1.639
NC_035085.1	41680427	.	C	T	.	.	MAF_INRAE=11.667;MAF_USDA=7.059
NC_035085.1	41680474	.	C	T	.	.	MAF_USDA=6.557
NC_035085.1	41680478	.	G	A	.	.	MAF_USDA=5.738
NC_035085.1	41680563	.	G	A	.	.	MAF_USDA=2.459
NC_035085.1	41680590	.	G	A	.	.	MAF_INRAE=12.5;MAF_USDA=14.118
NC_035085.1	41680630	.	A	G	.	.	MAF_USDA=1.639
NC_035085.1	41680681	.	G	A	.	.	MAF_USDA=1.639
NC_035085.1	41680818	.	T	C	.	.	MAF_INRAE=12.025;MAF_USDA=35.882
NC_035085.1	41680823	.	C	T	.	.	MAF_INRAE=3.333;MAF_USDA=9.412
NC_035085.1	41680887	.	A	T	.	.	MAF_USDA=16.471
NC_035085.1	41680907	.	C	T	.	.	MAF_INRAE=11.667;MAF_USDA=7.059
NC_035085.1	41680924	.	T	C	.	.	MAF_USDA=3.279
NC_035085.1	41680988	.	C	T	.	.	MAF_INRAE=12.5;MAF_USDA=15.294
NC_035085.1	41681035	.	C	G	.	.	MAF_USDA=14.706
NC_035085.1	41681059	.	G	A	.	.	MAF_INRAE=37.342;MAF_USDA=45.882
NC_035085.1	41681112	.	A	C	.	.	MAF_INRAE=10.833;MAF_USDA=7.647
NC_035085.1	41681117	.	G	T	.	.	MAF_USDA=2.083
NC_035085.1	41681171	.	A	C	.	.	MAF_USDA=1.765
NC_035085.1	41681188	.	G	A	.	.	MAF_USDA=1.639
NC_035085.1	41681231	.	G	A	.	.	MAF_INRAE=37.342;MAF_USDA=36.471
NC_035085.1	41681270	.	C	G	.	.	MAF_USDA=3.279
NC_035085.1	41681325	.	T	G	.	.	MAF_INRAE=24.684;MAF_USDA=24.706
NC_035085.1	41681462	.	A	C	.	.	MAF_INRAE=37.975;MAF_USDA=38.235
NC_035085.1	41681470	.	C	T	.	.	MAF_INRAE=15.19;MAF_USDA=4.167
NC_035085.1	41681480	.	T	G	.	.	MAF_INRAE=12.5;MAF_USDA=10.588
NC_035085.1	41681495	.	C	T	.	.	MAF_USDA=2.459
NC_035085.1	41681502	.	G	C	.	.	MAF_USDA=6.557
NC_035085.1	41681509	.	A	C	.	.	MAF_USDA=1.639
NC_035085.1	41681531	.	G	A	.	.	MAF_INRAE=37.342;MAF_USDA=38.235
NC_035085.1	41681549	.	A	T	.	.	MAF_INRAE=8.861;MAF_USDA=6.557
NC_035085.1	41681574	.	A	T	.	.	MAF_INRAE=10.526;MAF_USDA=24.118
NC_035085.1	41681622	.	G	A	.	.	MAF_USDA=3.279
NC_035085.1	41681671	.	G	C	.	.	MAF_INRAE=1.667
NC_035085.1	41681728	.	G	A	.	.	MAF_USDA=1.765
NC_035085.1	41681816	.	G	T	.	.	MAF_INRAE=15.19;MAF_USDA=3.529
NC_035085.1	41681934	.	C	A	.	.	MAF_USDA=1.639
NC_035085.1	41681955	.	T	C	.	.	MAF_INRAE=25.316;MAF_USDA=23.529
NC_035085.1	41681984	.	T	G	.	.	MAF_INRAE=10.526;MAF_USDA=20.588
NC_035085.1	41681985	.	G	A	.	.	MAF_USDA=1.639
NC_035085.1	41681998	.	G	T	.	.	MAF_USDA=6.557
NC_035085.1	41682034	.	A	C	.	.	MAF_INRAE=12.025;MAF_USDA=2.459
NC_035085.1	41682036	.	A	T	.	.	MAF_INRAE=36.667;MAF_USDA=37.059
NC_035085.1	41682041	.	T	G	.	.	MAF_USDA=1.639
NC_035085.1	41682082	.	C	T	.	.	MAF_USDA=6.557
NC_035085.1	41682108	.	C	T	.	.	MAF_USDA=4.098
NC_035085.1	41682250	.	A	C	.	.	MAF_USDA=3.279
NC_035085.1	41682275	.	C	T	.	.	MAF_INRAE=20.886;MAF_USDA=10.0
NC_035085.1	41682317	.	G	A	.	.	MAF_INRAE=1.667
NC_035085.1	41682330	.	G	T	.	.	MAF_INRAE=1.667
NC_035085.1	41682352	.	C	T	.	.	MAF_INRAE=7.5;MAF_USDA=22.917
NC_035085.1	41682397	.	A	G	.	.	MAF_USDA=1.639
NC_035085.1	41682399	.	G	T	.	.	MAF_INRAE=20.886;MAF_USDA=10.588
NC_035085.1	41682405	.	T	C	.	.	MAF_INRAE=11.667;MAF_USDA=7.059
NC_035085.1	41682450	.	C	T	.	.	MAF_INRAE=10.526;MAF_USDA=20.0
NC_035085.1	41682506	.	C	A	.	.	MAF_INRAE=10.526;MAF_USDA=20.0
NC_035085.1	41682508	.	C	A	.	.	MAF_USDA=20.0
NC_035085.1	41682516	.	A	T	.	.	MAF_INRAE=14.167;MAF_USDA=13.529
NC_035085.1	41682553	.	A	C	.	.	MAF_INRAE=25.316;MAF_USDA=6.25
NC_035085.1	41682661	.	G	A	.	.	MAF_USDA=1.765
NC_035085.1	41682670	.	C	T	.	.	MAF_INRAE=10.526;MAF_USDA=25.294
NC_035085.1	41682768	.	G	T	.	.	MAF_USDA=1.639
NC_035085.1	41682831	.	C	A	.	.	MAF_INRAE=1.667;MAF_USDA=1.639
NC_035085.1	41682841	.	C	A	.	.	MAF_INRAE=37.975;MAF_USDA=41.176
NC_035085.1	41682924	.	G	C	.	.	MAF_INRAE=20.253;MAF_USDA=10.588
NC_035085.1	41682930	.	C	T	.	.	MAF_INRAE=1.667
NC_035085.1	41682964	.	C	A	.	.	MAF_USDA=12.5
NC_035085.1	41682969	.	T	A	.	.	MAF_INRAE=37.975;MAF_USDA=38.235
NC_035085.1	41682972	.	T	G	.	.	MAF_USDA=12.5
NC_035085.1	41682981	.	T	A	.	.	MAF_USDA=39.583
NC_035085.1	41683046	.	G	A	.	.	MAF_USDA=2.459
NC_035085.1	41683048	.	A	C	.	.	MAF_USDA=4.918
NC_035085.1	41683061	.	T	C	.	.	MAF_INRAE=11.392;MAF_USDA=3.279
NC_035085.1	41683064	.	G	A	.	.	MAF_USDA=2.083
NC_035085.1	41683104	.	T	A	.	.	MAF_INRAE=12.025;MAF_USDA=32.143
NC_035085.1	41683146	.	A	G	.	.	MAF_USDA=6.557
NC_035085.1	41683264	.	G	A	.	.	MAF_USDA=1.639
NC_035085.1	41683291	.	T	A	.	.	MAF_INRAE=1.667
NC_035085.1	41683336	.	G	T	.	.	MAF_USDA=1.639
NC_035085.1	41683388	.	A	C	.	.	MAF_USDA=4.098
NC_035085.1	41683429	.	C	A	.	.	MAF_INRAE=25.316;MAF_USDA=23.529
NC_035085.1	41683430	.	T	A	.	.	MAF_USDA=2.459
NC_035085.1	41683546	.	G	A	.	.	MAF_USDA=6.557
NC_035085.1	41683558	.	A	T	.	.	MAF_INRAE=1.667
NC_035085.1	41683631	.	G	A	.	.	MAF_INRAE=34.81;MAF_USDA=41.176
NC_035085.1	41683641	.	A	C	.	.	MAF_INRAE=37.975;MAF_USDA=37.647
NC_035085.1	41683788	.	C	T	.	.	MAF_INRAE=20.886;MAF_USDA=10.588
NC_035085.1	41683794	.	C	T	.	.	MAF_USDA=2.459
NC_035085.1	41683898	.	G	T	.	.	MAF_INRAE=8.333;MAF_USDA=5.738
NC_035085.1	41683933	.	G	T	.	.	MAF_USDA=4.098
NC_035085.1	41683993	.	A	G	.	.	MAF_USDA=6.557
NC_035085.1	41684018	.	G	A	.	.	MAF_INRAE=41.772;MAF_USDA=26.471
NC_035085.1	41684020	.	G	A	.	.	MAF_INRAE=12.025;MAF_USDA=3.279
NC_035085.1	41684038	.	A	G	.	.	MAF_INRAE=25.316;MAF_USDA=23.529
NC_035085.1	41684069	.	T	C	.	.	MAF_INRAE=42.105;MAF_USDA=47.917
NC_035085.1	41684071	.	T	C	.	.	MAF_INRAE=7.5
NC_035085.1	41684075	.	G	T	.	.	MAF_USDA=2.5
NC_035085.1	41684084	.	C	G	.	.	MAF_USDA=3.279
NC_035085.1	41684089	.	G	A	.	.	MAF_INRAE=27.848;MAF_USDA=45.882
NC_035085.1	41684100	.	G	A	.	.	MAF_USDA=6.557
NC_035085.1	41684113	.	C	T	.	.	MAF_USDA=2.459
NC_035085.1	41684118	.	C	T	.	.	MAF_USDA=1.639
NC_035085.1	41684125	.	C	T	.	.	MAF_INRAE=3.333;MAF_USDA=9.412
NC_035085.1	41684149	.	T	G	.	.	MAF_INRAE=6.667;MAF_USDA=2.083
NC_035085.1	41684165	.	G	C	.	.	MAF_USDA=4.098
NC_035085.1	41684192	.	C	G	.	.	MAF_INRAE=37.342;MAF_USDA=40.588
NC_035085.1	41684229	.	T	G	.	.	MAF_USDA=4.918
NC_035085.1	41684268	.	C	G	.	.	MAF_USDA=1.639
NC_035085.1	41684284	.	A	G	.	.	MAF_INRAE=15.19;MAF_USDA=3.529
NC_035085.1	41684298	.	T	C	.	.	MAF_USDA=1.639
NC_035085.1	41684359	.	A	G	.	.	MAF_USDA=5.738
NC_035085.1	41684379	.	C	A	.	.	MAF_USDA=7.377
NC_035085.1	41684413	.	A	T	.	.	MAF_USDA=10.656
NC_035085.1	41684419	.	C	A	.	.	MAF_USDA=9.836
NC_035085.1	41684618	.	C	T	.	.	MAF_INRAE=23.418;MAF_USDA=22.024
NC_035085.1	41684719	.	T	A	.	.	MAF_INRAE=25.316;MAF_USDA=23.529
NC_035085.1	41684732	.	G	A	.	.	MAF_INRAE=37.342;MAF_USDA=39.412
NC_035085.1	41684754	.	C	T	.	.	MAF_INRAE=31.579;MAF_USDA=22.941
NC_035085.1	41684756	.	T	A	.	.	MAF_USDA=22.353
NC_035085.1	41684760	.	G	A	.	.	MAF_INRAE=37.342;MAF_USDA=38.235
NC_035085.1	41685131	.	A	C	.	.	MAF_USDA=3.279
NC_035085.1	41685133	.	A	T	.	.	MAF_INRAE=11.392;MAF_USDA=16.471
NC_035085.1	41685281	.	A	G	.	.	MAF_INRAE=38.608;MAF_USDA=35.882
NC_035085.1	41685298	.	T	C	.	.	MAF_INRAE=12.5;MAF_USDA=10.0
NC_035085.1	41685299	.	G	T	.	.	MAF_INRAE=12.5;MAF_USDA=10.588
NC_035085.1	41685334	.	C	T	.	.	MAF_USDA=3.529
NC_035085.1	41685371	.	T	C	.	.	MAF_USDA=4.918
NC_035085.1	41685385	.	T	C	.	.	MAF_INRAE=20.253;MAF_USDA=10.588
NC_035085.1	41685412	.	C	A	.	.	MAF_INRAE=26.316
NC_035085.1	41685544	.	C	T	.	.	MAF_USDA=5.738
NC_035085.1	41685570	.	G	C	.	.	MAF_INRAE=1.667
NC_035085.1	41685571	.	C	G	.	.	MAF_INRAE=1.667
NC_035085.1	41685591	.	A	G	.	.	MAF_USDA=1.765
NC_035085.1	41685598	.	C	T	.	.	MAF_USDA=5.738
NC_035085.1	41685600	.	C	T	.	.	MAF_USDA=5.738
NC_035085.1	41685678	.	T	G	.	.	MAF_USDA=1.176
NC_035085.1	41685708	.	A	C	.	.	MAF_INRAE=12.5;MAF_USDA=10.588
NC_035085.1	41685793	.	C	T	.	.	MAF_INRAE=10.526;MAF_USDA=20.588
NC_035085.1	41685997	.	A	G	.	.	MAF_INRAE=12.5;MAF_USDA=10.588
NC_035085.1	41686043	.	T	C	.	.	MAF_USDA=1.765
NC_035085.1	41686124	.	C	A	.	.	MAF_USDA=2.083
NC_035085.1	41686335	.	T	G	.	.	MAF_INRAE=8.861;MAF_USDA=1.639
NC_035085.1	41686842	.	G	A	.	.	MAF_INRAE=13.333
NC_035085.1	41686961	.	G	A	.	.	MAF_INRAE=8.861;MAF_USDA=2.459
NC_035085.1	41687060	.	T	A	.	.	MAF_USDA=3.279
NC_035085.1	41687080	.	T	C	.	.	MAF_USDA=1.639
NC_035085.1	41687223	.	G	A	.	.	MAF_USDA=1.639
NC_035085.1	41687309	.	C	T	.	.	MAF_INRAE=1.667;MAF_USDA=3.279
NC_035085.1	41687320	.	A	G	.	.	MAF_USDA=1.639
NC_035085.1	41687332	.	T	A	.	.	MAF_INRAE=1.667;MAF_USDA=3.529
NC_035085.1	41687355	.	G	A	.	.	MAF_USDA=1.639
NC_035085.1	41687356	.	C	T	.	.	MAF_USDA=1.639
NC_035085.1	41687517	.	G	C	.	.	MAF_USDA=4.098
NC_035085.1	41687545	.	C	T	.	.	MAF_USDA=1.639
NC_035085.1	41687546	.	G	A	.	.	MAF_INRAE=15.19;MAF_USDA=11.176
NC_035085.1	41687573	.	G	T	.	.	MAF_USDA=1.639
NC_035085.1	41687583	.	C	T	.	.	MAF_INRAE=24.167;MAF_USDA=49.412
NC_035085.1	41687585	.	G	A	.	.	MAF_INRAE=21.667;MAF_USDA=20.0
NC_035085.1	41687592	.	G	T	.	.	MAF_USDA=1.639
NC_035085.1	41687651	.	G	A	.	.	MAF_INRAE=1.667;MAF_USDA=7.647
NC_035085.1	41687727	.	A	C	.	.	MAF_INRAE=1.667;MAF_USDA=5.294
NC_035085.1	41687747	.	G	A	.	.	MAF_INRAE=1.667;MAF_USDA=4.706
NC_035085.1	41687783	.	A	T	.	.	MAF_USDA=2.459
NC_035085.1	41687812	.	A	G	.	.	MAF_USDA=1.639
NC_035085.1	41687981	.	T	A	.	.	MAF_INRAE=17.089;MAF_USDA=26.471
NC_035085.1	41688012	.	T	A	.	.	MAF_USDA=12.5
NC_035085.1	41688021	.	G	A	.	.	MAF_USDA=1.639
NC_035085.1	41688032	.	T	A	.	.	MAF_USDA=1.639
NC_035085.1	41688095	.	T	C	.	.	MAF_USDA=11.176
NC_035085.1	41688151	.	C	A	.	.	MAF_INRAE=6.667;MAF_USDA=2.083
NC_035085.1	41688232	.	A	G	.	.	MAF_INRAE=28.481;MAF_USDA=49.412
NC_035085.1	41688234	.	C	T	.	.	MAF_INRAE=24.167;MAF_USDA=47.647
NC_035085.1	41688291	.	G	T	.	.	MAF_INRAE=21.667;MAF_USDA=42.941
NC_035085.1	41688330	.	A	G	.	.	MAF_INRAE=1.667;MAF_USDA=8.197
NC_035085.1	41688364	.	A	T	.	.	MAF_USDA=6.557
NC_035085.1	41688484	.	A	G	.	.	MAF_INRAE=8.861;MAF_USDA=2.459
NC_035085.1	41688507	.	T	C	.	.	MAF_USDA=1.639
NC_035085.1	41688525	.	C	T	.	.	MAF_USDA=1.667
NC_035085.1	41688588	.	C	T	.	.	MAF_USDA=1.639
NC_035085.1	41688614	.	G	A	.	.	MAF_USDA=9.016
NC_035085.1	41688651	.	G	A	.	.	MAF_USDA=1.639
NC_035085.1	41688658	.	T	C	.	.	MAF_INRAE=20.253;MAF_USDA=10.0
NC_035085.1	41688715	.	T	G	.	.	MAF_INRAE=15.19;MAF_USDA=1.765
NC_035085.1	41690124	.	A	G	.	.	MAF_USDA=23.494
NC_035085.1	41690127	.	C	T	.	.	MAF_USDA=1.667
NC_035085.1	41690177	.	C	T	.	.	MAF_INRAE=37.975;MAF_USDA=38.824
NC_035085.1	41690256	.	G	A	.	.	MAF_USDA=1.639
NC_035085.1	41690314	.	C	A	.	.	MAF_USDA=5.738
NC_035085.1	41690320	.	C	T	.	.	MAF_USDA=2.5
NC_035085.1	41690346	.	C	T	.	.	MAF_USDA=3.279
NC_035085.1	41690411	.	C	G	.	.	MAF_USDA=3.279
NC_035085.1	41690430	.	T	G	.	.	MAF_USDA=1.765
NC_035085.1	41690448	.	G	T	.	.	MAF_INRAE=20.886;MAF_USDA=10.0
NC_035085.1	41690509	.	G	C	.	.	MAF_INRAE=24.684;MAF_USDA=20.0
NC_035085.1	41690584	.	G	T	.	.	MAF_USDA=1.639
NC_035085.1	41690604	.	G	T	.	.	MAF_USDA=1.639
NC_035085.1	41690680	.	C	A	.	.	MAF_USDA=4.918
NC_035085.1	41690700	.	A	C	.	.	MAF_USDA=3.279
NC_035085.1	41690732	.	A	T	.	.	MAF_INRAE=10.127
NC_035085.1	41690741	.	T	A	.	.	MAF_INRAE=14.557;MAF_USDA=1.765
NC_035085.1	41691112	.	T	G	.	.	MAF_USDA=18.75
NC_035085.1	41691217	.	G	T	.	.	MAF_USDA=11.765
NC_035085.1	41691239	.	A	G	.	.	MAF_USDA=1.639
NC_035085.1	41691286	.	A	G	.	.	MAF_USDA=4.098
NC_035085.1	41691306	.	G	A	.	.	MAF_USDA=2.083
NC_035085.1	41691409	.	G	A	.	.	MAF_INRAE=27.848;MAF_USDA=50.0
NC_035085.1	41691533	.	T	C	.	.	MAF_INRAE=3.165;MAF_USDA=5.738
NC_035085.1	41691669	.	T	C	.	.	MAF_INRAE=10.526;MAF_USDA=16.471
NC_035085.1	41691771	.	A	G	.	.	MAF_USDA=3.279
NC_035085.1	41691818	.	C	T	.	.	MAF_USDA=1.639
NC_035085.1	41691869	.	C	A	.	.	MAF_USDA=3.279
NC_035085.1	41691943	.	C	G	.	.	MAF_INRAE=46.835;MAF_USDA=34.706
NC_035085.1	41691946	.	G	A	.	.	MAF_INRAE=3.333;MAF_USDA=9.412
NC_035085.1	41692098	.	G	A	.	.	MAF_INRAE=10.526;MAF_USDA=22.353
NC_035085.1	41692146	.	A	T	.	.	MAF_USDA=3.279
NC_035085.1	41692188	.	T	A	.	.	MAF_INRAE=10.526;MAF_USDA=16.393
NC_035085.1	41692236	.	G	T	.	.	MAF_USDA=3.279
NC_035085.1	41692288	.	A	T	.	.	MAF_INRAE=3.333;MAF_USDA=10.588
NC_035085.1	41692289	.	A	T	.	.	MAF_INRAE=3.333;MAF_USDA=10.588
NC_035085.1	41692317	.	C	G	.	.	MAF_INRAE=3.333;MAF_USDA=10.714
NC_035085.1	41692326	.	A	G	.	.	MAF_INRAE=8.333;MAF_USDA=5.833
NC_035085.1	41692376	.	A	G	.	.	MAF_USDA=13.095
NC_035085.1	41692379	.	C	T	.	.	MAF_USDA=1.667
NC_035085.1	41692474	.	A	G	.	.	MAF_INRAE=10.759;MAF_USDA=2.5
NC_035085.1	41692496	.	C	G	.	.	MAF_INRAE=49.367;MAF_USDA=28.235
NC_035085.1	41692539	.	C	A	.	.	MAF_USDA=2.459
NC_035085.1	41692545	.	C	G	.	.	MAF_INRAE=3.333;MAF_USDA=13.529
NC_035085.1	41692574	.	C	T	.	.	MAF_USDA=2.459
NC_035085.1	41692636	.	T	A	.	.	MAF_USDA=2.542
NC_035085.1	41692722	.	C	G	.	.	MAF_INRAE=11.667;MAF_USDA=7.059
NC_035085.1	41692733	.	A	C	.	.	MAF_USDA=1.639
NC_035085.1	41692771	.	A	G	.	.	MAF_USDA=7.377
NC_035085.1	41692773	.	T	C	.	.	MAF_USDA=17.059
NC_035085.1	41692784	.	C	T	.	.	MAF_INRAE=10.526;MAF_USDA=16.393
NC_035085.1	41692838	.	A	G	.	.	MAF_INRAE=15.19;MAF_USDA=4.167
NC_035085.1	41692854	.	G	T	.	.	MAF_INRAE=1.667;MAF_USDA=4.918
NC_035085.1	41692878	.	C	T	.	.	MAF_USDA=16.667
NC_035085.1	41692925	.	T	A	.	.	MAF_INRAE=49.367;MAF_USDA=45.294
NC_035085.1	41692927	.	C	A	.	.	MAF_USDA=2.941
NC_035085.1	41692928	.	T	A	.	.	MAF_USDA=14.118
NC_035085.1	41692931	.	C	A	.	.	MAF_USDA=18.033
NC_035085.1	41692939	.	T	A	.	.	MAF_USDA=14.118
NC_035085.1	41692969	.	T	A	.	.	MAF_INRAE=10.0
NC_035085.1	41693003	.	T	A	.	.	MAF_USDA=4.918
NC_035085.1	41693010	.	A	G	.	.	MAF_INRAE=11.667
NC_035085.1	41693059	.	C	T	.	.	MAF_INRAE=41.139;MAF_USDA=46.471
NC_035085.1	41693075	.	C	T	.	.	MAF_INRAE=10.0;MAF_USDA=16.667
NC_035085.1	41693090	.	C	A	.	.	MAF_INRAE=41.139;MAF_USDA=40.0
NC_035085.1	41693128	.	C	G	.	.	MAF_USDA=2.459
NC_035085.1	41693130	.	C	G	.	.	MAF_INRAE=6.667
NC_035085.1	41693214	.	G	T	.	.	MAF_INRAE=1.667
NC_035085.1	41693215	.	C	T	.	.	MAF_INRAE=3.333;MAF_USDA=10.588
NC_035085.1	41693228	.	G	A	.	.	MAF_INRAE=11.667
NC_035085.1	41693230	.	G	T	.	.	MAF_INRAE=41.139;MAF_USDA=40.0
NC_035085.1	41693270	.	A	G	.	.	MAF_INRAE=41.139;MAF_USDA=40.476
NC_035085.1	41693282	.	C	G	.	.	MAF_INRAE=37.342;MAF_USDA=26.471
NC_035085.1	41693284	.	G	T	.	.	MAF_INRAE=10.0
NC_035085.1	41693309	.	T	A	.	.	MAF_INRAE=41.139;MAF_USDA=40.0
NC_035085.1	41693352	.	T	C	.	.	MAF_INRAE=34.81;MAF_USDA=31.765
NC_035085.1	41693357	.	G	A	.	.	MAF_INRAE=6.329;MAF_USDA=27.059
NC_035085.1	41693368	.	T	A	.	.	MAF_INRAE=15.19;MAF_USDA=4.167
NC_035085.1	41693378	.	A	G	.	.	MAF_INRAE=7.895;MAF_USDA=18.852
NC_035085.1	41693411	.	C	T	.	.	MAF_USDA=4.098
NC_035085.1	41693440	.	G	C	.	.	MAF_USDA=2.459
NC_035085.1	41693444	.	T	C	.	.	MAF_USDA=3.279
NC_035085.1	41693492	.	T	G	.	.	MAF_USDA=3.279
NC_035085.1	41693530	.	C	G	.	.	MAF_USDA=4.098
NC_035085.1	41693539	.	C	T	.	.	MAF_USDA=2.459
NC_035085.1	41693540	.	A	G	.	.	MAF_USDA=3.279
NC_035085.1	41693546	.	C	G	.	.	MAF_USDA=3.279
NC_035085.1	41693573	.	C	A	.	.	MAF_USDA=3.279
NC_035085.1	41693624	.	A	G	.	.	MAF_INRAE=13.924;MAF_USDA=4.167
NC_035085.1	41693697	.	T	C	.	.	MAF_USDA=1.639
NC_035085.1	41693752	.	A	T	.	.	MAF_INRAE=21.053;MAF_USDA=20.833
NC_035085.1	41693772	.	C	T	.	.	MAF_INRAE=13.333;MAF_USDA=5.357
NC_035085.1	41693785	.	G	A	.	.	MAF_INRAE=15.19;MAF_USDA=4.167
NC_035085.1	41693835	.	G	T	.	.	MAF_USDA=1.667
NC_035085.1	41693844	.	T	G	.	.	MAF_INRAE=3.333;MAF_USDA=10.119
NC_035085.1	41693868	.	G	T	.	.	MAF_INRAE=10.526;MAF_USDA=15.0
NC_035085.1	41693871	.	T	C	.	.	MAF_INRAE=40.833;MAF_USDA=45.238
NC_035085.1	41693889	.	G	A	.	.	MAF_INRAE=35.443;MAF_USDA=34.524
NC_035085.1	41693891	.	G	T	.	.	MAF_INRAE=3.333;MAF_USDA=9.524
NC_035085.1	41693906	.	T	A	.	.	MAF_INRAE=5.263;MAF_USDA=38.095
NC_035085.1	41693945	.	G	A	.	.	MAF_INRAE=41.772;MAF_USDA=35.294
NC_035085.1	41694015	.	C	G	.	.	MAF_INRAE=3.165;MAF_USDA=1.639
NC_035085.1	41694017	.	C	A	.	.	MAF_INRAE=39.241;MAF_USDA=48.235
NC_035085.1	41694061	.	G	A	.	.	MAF_USDA=32.143
NC_035085.1	41694062	.	A	T	.	.	MAF_USDA=32.941
NC_035085.1	41694063	.	A	C	.	.	MAF_USDA=32.941
NC_035085.1	41694067	.	T	A	.	.	MAF_INRAE=25.0;MAF_USDA=32.738
NC_035085.1	41694072	.	G	A	.	.	MAF_INRAE=3.165;MAF_USDA=2.459
NC_035085.1	41694077	.	C	T	.	.	MAF_INRAE=39.873;MAF_USDA=48.81
NC_035085.1	41694087	.	G	A	.	.	MAF_INRAE=36.076;MAF_USDA=37.059
NC_035085.1	41694091	.	T	G	.	.	MAF_INRAE=1.667;MAF_USDA=14.754
NC_035085.1	41694095	.	C	T	.	.	MAF_INRAE=30.38;MAF_USDA=50.0
NC_035085.1	41694133	.	C	T	.	.	MAF_USDA=1.639
NC_035085.1	41694166	.	T	C	.	.	MAF_INRAE=38.608;MAF_USDA=48.824
NC_035085.1	41694199	.	A	G	.	.	MAF_INRAE=29.747;MAF_USDA=15.882
NC_035085.1	41694202	.	G	T	.	.	MAF_USDA=3.279
NC_035085.1	41694220	.	C	T	.	.	MAF_INRAE=28.481;MAF_USDA=17.059
NC_035085.1	41694313	.	T	A	.	.	MAF_USDA=2.459
NC_035085.1	41694350	.	C	T	.	.	MAF_INRAE=10.0
NC_035085.1	41694396	.	G	T	.	.	MAF_USDA=1.639
NC_035085.1	41694400	.	G	T	.	.	MAF_INRAE=41.772;MAF_USDA=30.588
NC_035085.1	41694416	.	A	T	.	.	MAF_INRAE=1.667
NC_035085.1	41694431	.	C	T	.	.	MAF_INRAE=20.253;MAF_USDA=28.235
NC_035085.1	41694476	.	T	G	.	.	MAF_INRAE=14.167;MAF_USDA=28.235
NC_035085.1	41694489	.	G	T	.	.	MAF_USDA=1.639
NC_035085.1	41694567	.	C	A	.	.	MAF_USDA=9.016
NC_035085.1	41694575	.	T	A	.	.	MAF_INRAE=1.667
NC_035085.1	41694725	.	A	C	.	.	MAF_USDA=3.279
NC_035085.1	41694885	.	A	T	.	.	MAF_USDA=1.639
NC_035085.1	41694886	.	A	T	.	.	MAF_USDA=1.639
NC_035085.1	41694919	.	C	G	.	.	MAF_USDA=1.639
NC_035085.1	41694985	.	G	A	.	.	MAF_USDA=1.639
NC_035085.1	41695138	.	G	A	.	.	MAF_USDA=1.639
NC_035085.1	41695253	.	G	A	.	.	MAF_USDA=12.5
NC_035085.1	41695374	.	A	T	.	.	MAF_USDA=35.882
NC_035085.1	41695491	.	G	T	.	.	MAF_USDA=6.557
NC_035085.1	41695578	.	T	C	.	.	MAF_USDA=50.0
NC_035085.1	41696697	.	C	T	.	.	MAF_USDA=24.706
NC_035085.1	41696699	.	C	A	.	.	MAF_USDA=20.833
NC_035085.1	41696701	.	C	T	.	.	MAF_USDA=4.167
NC_035085.1	41696720	.	A	T	.	.	MAF_USDA=3.279
NC_035085.1	41696796	.	C	T	.	.	MAF_USDA=19.412
NC_035085.1	41696833	.	C	A	.	.	MAF_USDA=4.918
NC_035085.1	41696871	.	A	C	.	.	MAF_USDA=1.639
NC_035085.1	41696909	.	C	T	.	.	MAF_INRAE=15.19;MAF_USDA=3.529
NC_035085.1	41696973	.	G	T	.	.	MAF_USDA=2.459
NC_035085.1	41696976	.	T	A	.	.	MAF_USDA=2.459
NC_035085.1	41696981	.	G	A	.	.	MAF_USDA=42.941
NC_035085.1	41697012	.	A	G	.	.	MAF_INRAE=10.526
NC_035085.1	41698141	.	A	T	.	.	MAF_USDA=3.39
NC_035085.1	41698295	.	G	C	.	.	MAF_USDA=3.279
NC_035085.1	41698299	.	A	C	.	.	MAF_INRAE=31.579;MAF_USDA=28.235
NC_035085.1	41698321	.	A	C	.	.	MAF_USDA=4.098
NC_035085.1	41698324	.	G	T	.	.	MAF_USDA=10.656
NC_035085.1	41698334	.	A	T	.	.	MAF_USDA=9.836
NC_035085.1	41698502	.	G	A	.	.	MAF_USDA=1.639
NC_035085.1	41698528	.	A	G	.	.	MAF_INRAE=10.526;MAF_USDA=12.353
NC_035085.1	41698603	.	C	A	.	.	MAF_USDA=10.656
NC_035085.1	41698635	.	A	G	.	.	MAF_INRAE=17.5
NC_035085.1	41698716	.	A	G	.	.	MAF_INRAE=16.667;MAF_USDA=50.0
NC_035085.1	41698745	.	C	T	.	.	MAF_INRAE=17.5;MAF_USDA=24.118
NC_035085.1	41698797	.	T	A	.	.	MAF_INRAE=10.526;MAF_USDA=25.294
NC_035085.1	41698809	.	C	T	.	.	MAF_USDA=17.213
NC_035085.1	41698820	.	A	G	.	.	MAF_INRAE=15.833;MAF_USDA=22.941
NC_035085.1	41698828	.	T	G	.	.	MAF_USDA=3.279
NC_035085.1	41698830	.	G	T	.	.	MAF_INRAE=15.833;MAF_USDA=22.941
NC_035085.1	41698833	.	C	T	.	.	MAF_INRAE=44.937;MAF_USDA=19.412
NC_035085.1	41698882	.	G	A	.	.	MAF_USDA=14.583
NC_035085.1	41698908	.	C	T	.	.	MAF_INRAE=15.833;MAF_USDA=18.824
NC_035085.1	41698940	.	C	T	.	.	MAF_INRAE=31.579
NC_035085.1	41699006	.	G	T	.	.	MAF_INRAE=8.333;MAF_USDA=9.167
NC_035085.1	41699111	.	C	T	.	.	MAF_INRAE=18.333
NC_035085.1	41699154	.	A	G	.	.	MAF_INRAE=31.579;MAF_USDA=30.0
NC_035085.1	41699208	.	T	G	.	.	MAF_USDA=3.279
NC_035085.1	41699241	.	G	A	.	.	MAF_USDA=3.279
NC_035085.1	41699299	.	G	T	.	.	MAF_INRAE=16.667;MAF_USDA=22.353
NC_035085.1	41699345	.	C	T	.	.	MAF_USDA=6.471
NC_035085.1	41699358	.	G	A	.	.	MAF_INRAE=15.19;MAF_USDA=10.588
NC_035085.1	41699390	.	G	T	.	.	MAF_USDA=4.918
NC_035085.1	41699401	.	C	A	.	.	MAF_USDA=5.294
NC_035085.1	41699408	.	A	G	.	.	MAF_INRAE=32.911;MAF_USDA=47.059
NC_035085.1	41699430	.	G	C	.	.	MAF_INRAE=15.833;MAF_USDA=22.941
NC_035085.1	41699521	.	C	T	.	.	MAF_INRAE=18.333
NC_035085.1	41699528	.	T	A	.	.	MAF_INRAE=18.333
NC_035085.1	41699579	.	C	T	.	.	MAF_USDA=1.639
NC_035085.1	41699599	.	A	C	.	.	MAF_INRAE=15.0;MAF_USDA=22.941
NC_035085.1	41699656	.	T	C	.	.	MAF_INRAE=1.667
NC_035085.1	41699662	.	C	T	.	.	MAF_USDA=2.083
NC_035085.1	41699663	.	G	A	.	.	MAF_USDA=13.934
NC_035085.1	41699753	.	C	A	.	.	MAF_USDA=5.738
NC_035085.1	41699759	.	C	A	.	.	MAF_USDA=4.918
NC_035085.1	41699782	.	A	G	.	.	MAF_INRAE=15.833;MAF_USDA=22.941
NC_035085.1	41699794	.	G	A	.	.	MAF_USDA=4.918
NC_035085.1	41699915	.	A	C	.	.	MAF_INRAE=16.667;MAF_USDA=22.941
NC_035085.1	41699945	.	C	T	.	.	MAF_INRAE=18.987;MAF_USDA=35.882
NC_035085.1	41699980	.	T	G	.	.	MAF_INRAE=17.5;MAF_USDA=22.353
NC_035085.1	41699996	.	T	A	.	.	MAF_INRAE=17.5;MAF_USDA=22.353
NC_035085.1	41700029	.	G	A	.	.	MAF_INRAE=16.667;MAF_USDA=22.353
NC_035085.1	41700109	.	C	T	.	.	MAF_USDA=4.098
NC_035085.1	41700153	.	G	A	.	.	MAF_USDA=19.412
NC_035085.1	41700176	.	A	G	.	.	MAF_USDA=2.459
NC_035085.1	41700190	.	C	T	.	.	MAF_USDA=4.098
NC_035085.1	41700208	.	C	G	.	.	MAF_USDA=1.639
NC_035085.1	41700224	.	C	G	.	.	MAF_USDA=9.836
NC_035085.1	41700269	.	A	T	.	.	MAF_USDA=1.639
NC_035085.1	41700289	.	A	T	.	.	MAF_INRAE=16.667;MAF_USDA=22.353
NC_035085.1	41700319	.	T	C	.	.	MAF_INRAE=32.911;MAF_USDA=48.235
NC_035085.1	41700328	.	A	C	.	.	MAF_INRAE=18.987;MAF_USDA=20.833
NC_035085.1	41700336	.	G	C	.	.	MAF_INRAE=18.987;MAF_USDA=35.294
NC_035085.1	41700403	.	G	A	.	.	MAF_USDA=10.656
NC_035085.1	41700404	.	C	T	.	.	MAF_USDA=3.279
NC_035085.1	41700421	.	G	A	.	.	MAF_INRAE=8.333;MAF_USDA=9.016
NC_035085.1	41700429	.	G	A	.	.	MAF_USDA=4.098
NC_035085.1	41700447	.	G	C	.	.	MAF_INRAE=1.667;MAF_USDA=4.918
NC_035085.1	41700500	.	C	T	.	.	MAF_USDA=7.647
NC_035085.1	41700587	.	A	T	.	.	MAF_INRAE=32.911;MAF_USDA=47.059
NC_035085.1	41700616	.	T	C	.	.	MAF_USDA=4.098
NC_035085.1	41700643	.	T	C	.	.	MAF_USDA=12.5
NC_035085.1	41700671	.	A	G	.	.	MAF_INRAE=16.667;MAF_USDA=22.941
NC_035085.1	41700705	.	T	C	.	.	MAF_USDA=14.583
NC_035085.1	41700722	.	G	C	.	.	MAF_INRAE=46.203;MAF_USDA=29.167
NC_035085.1	41700735	.	C	A	.	.	MAF_INRAE=3.333
NC_035085.1	41700751	.	G	C	.	.	MAF_USDA=14.583
NC_035085.1	41700763	.	G	C	.	.	MAF_INRAE=16.667;MAF_USDA=22.941
NC_035085.1	41700780	.	A	G	.	.	MAF_INRAE=1.667;MAF_USDA=4.918
NC_035085.1	41700903	.	A	T	.	.	MAF_INRAE=16.667;MAF_USDA=22.353
NC_035085.1	41700946	.	A	G	.	.	MAF_USDA=2.083
NC_035085.1	41700963	.	A	G	.	.	MAF_USDA=2.083
NC_035085.1	41701013	.	T	G	.	.	MAF_INRAE=33.544;MAF_USDA=48.235
NC_035085.1	41701015	.	G	T	.	.	MAF_INRAE=1.667
NC_035085.1	41701037	.	T	A	.	.	MAF_INRAE=16.667;MAF_USDA=22.353
NC_035085.1	41701075	.	T	C	.	.	MAF_INRAE=16.667;MAF_USDA=22.353
NC_035085.1	41701078	.	C	T	.	.	MAF_INRAE=3.333;MAF_USDA=5.294
NC_035085.1	41701103	.	C	A	.	.	MAF_INRAE=16.667
NC_035085.1	41701149	.	G	A	.	.	MAF_INRAE=32.911;MAF_USDA=48.235
NC_035085.1	41701166	.	G	T	.	.	MAF_INRAE=15.0;MAF_USDA=50.0
NC_035085.1	41701180	.	A	G	.	.	MAF_INRAE=13.333;MAF_USDA=19.412
NC_035085.1	41701188	.	T	C	.	.	MAF_USDA=1.639
NC_035085.1	41701207	.	G	A	.	.	MAF_INRAE=1.667
NC_035085.1	41701250	.	G	A	.	.	MAF_INRAE=16.667;MAF_USDA=19.412
NC_035085.1	41701252	.	C	T	.	.	MAF_USDA=1.639
NC_035085.1	41701292	.	C	G	.	.	MAF_INRAE=11.667;MAF_USDA=7.059
NC_035085.1	41701301	.	T	A	.	.	MAF_INRAE=1.667
NC_035085.1	41701312	.	G	T	.	.	MAF_INRAE=32.911;MAF_USDA=50.0
NC_035085.1	41701329	.	T	C	.	.	MAF_INRAE=10.526;MAF_USDA=12.353
NC_035085.1	41701386	.	G	A	.	.	MAF_INRAE=16.667;MAF_USDA=22.941
NC_035085.1	41701453	.	C	T	.	.	MAF_INRAE=3.333;MAF_USDA=9.412
NC_035085.1	41701500	.	T	C	.	.	MAF_INRAE=18.333
NC_035085.1	41701560	.	T	G	.	.	MAF_INRAE=16.667;MAF_USDA=23.529
NC_035085.1	41701620	.	G	A	.	.	MAF_INRAE=45.57;MAF_USDA=30.0
NC_035085.1	41701622	.	C	A	.	.	MAF_USDA=12.5
NC_035085.1	41701642	.	C	T	.	.	MAF_INRAE=16.667;MAF_USDA=22.941
NC_035085.1	41701647	.	A	C	.	.	MAF_INRAE=16.667;MAF_USDA=22.941
NC_035085.1	41701659	.	G	A	.	.	MAF_INRAE=16.667;MAF_USDA=22.941
NC_035085.1	41701674	.	C	A	.	.	MAF_INRAE=16.667;MAF_USDA=22.941
NC_035085.1	41701711	.	T	G	.	.	MAF_INRAE=45.57;MAF_USDA=28.824
NC_035085.1	41701742	.	T	C	.	.	MAF_INRAE=10.526;MAF_USDA=13.529
NC_035085.1	41701769	.	G	A	.	.	MAF_INRAE=45.57;MAF_USDA=28.824
NC_035085.1	41701782	.	A	T	.	.	MAF_INRAE=15.0;MAF_USDA=21.765
NC_035085.1	41701801	.	G	A	.	.	MAF_USDA=2.083
NC_035085.1	41701808	.	C	A	.	.	MAF_INRAE=10.526;MAF_USDA=15.294
NC_035085.1	41701813	.	C	T	.	.	MAF_INRAE=11.667;MAF_USDA=7.059
NC_035085.1	41701869	.	G	A	.	.	MAF_USDA=4.098
NC_035085.1	41701874	.	A	C	.	.	MAF_USDA=1.639
NC_035085.1	41701958	.	T	C	.	.	MAF_INRAE=15.823;MAF_USDA=35.294
NC_035085.1	41702020	.	C	T	.	.	MAF_USDA=2.083
NC_035085.1	41702095	.	T	A	.	.	MAF_INRAE=45.57;MAF_USDA=29.412
NC_035085.1	41702126	.	A	T	.	.	MAF_INRAE=15.833
NC_035085.1	41702135	.	T	A	.	.	MAF_INRAE=10.526;MAF_USDA=2.459
NC_035085.1	41702144	.	A	C	.	.	MAF_INRAE=15.833;MAF_USDA=22.941
NC_035085.1	41702146	.	G	T	.	.	MAF_INRAE=15.833;MAF_USDA=22.941
NC_035085.1	41702170	.	C	A	.	.	MAF_USDA=2.459
NC_035085.1	41702184	.	A	T	.	.	MAF_INRAE=1.667
NC_035085.1	41702186	.	T	G	.	.	MAF_USDA=4.098
NC_035085.1	41702214	.	T	G	.	.	MAF_INRAE=32.911;MAF_USDA=47.647
NC_035085.1	41702305	.	G	A	.	.	MAF_INRAE=10.526;MAF_USDA=12.353
NC_035085.1	41702349	.	T	G	.	.	MAF_INRAE=13.333;MAF_USDA=21.765
NC_035085.1	41702450	.	A	T	.	.	MAF_INRAE=1.667
NC_035085.1	41702456	.	G	A	.	.	MAF_USDA=5.294
NC_035085.1	41702483	.	A	T	.	.	MAF_INRAE=14.167;MAF_USDA=22.941
NC_035085.1	41702484	.	A	T	.	.	MAF_USDA=9.836
NC_035085.1	41702503	.	A	G	.	.	MAF_USDA=1.639
NC_035085.1	41702592	.	T	G	.	.	MAF_INRAE=19.62;MAF_USDA=35.882
NC_035085.1	41702733	.	G	T	.	.	MAF_INRAE=45.57;MAF_USDA=29.412
NC_035085.1	41702742	.	G	T	.	.	MAF_INRAE=1.667
NC_035085.1	41702787	.	C	A	.	.	MAF_USDA=1.639
NC_035085.1	41702853	.	C	T	.	.	MAF_INRAE=15.833;MAF_USDA=24.118
NC_035085.1	41702870	.	T	G	.	.	MAF_USDA=4.098
NC_035085.1	41702905	.	T	A	.	.	MAF_USDA=3.279
NC_035085.1	41702933	.	C	T	.	.	MAF_USDA=3.279
NC_035085.1	41702943	.	T	C	.	.	MAF_INRAE=46.203;MAF_USDA=29.412
NC_035085.1	41702944	.	G	A	.	.	MAF_INRAE=1.667;MAF_USDA=1.639
NC_035085.1	41702948	.	T	G	.	.	MAF_INRAE=35.0;MAF_USDA=47.647
NC_035085.1	41702955	.	A	G	.	.	MAF_INRAE=46.203;MAF_USDA=29.412
NC_035085.1	41702959	.	C	G	.	.	MAF_USDA=12.941
NC_035085.1	41703017	.	G	A	.	.	MAF_INRAE=46.835;MAF_USDA=30.0
NC_035085.1	41703018	.	C	A	.	.	MAF_INRAE=48.333;MAF_USDA=30.0
NC_035085.1	41703025	.	G	A	.	.	MAF_INRAE=16.667;MAF_USDA=22.353
NC_035085.1	41703059	.	C	A	.	.	MAF_INRAE=15.833;MAF_USDA=50.0
NC_035085.1	41703064	.	G	T	.	.	MAF_INRAE=15.19;MAF_USDA=4.167
NC_035085.1	41703080	.	A	T	.	.	MAF_INRAE=18.333
NC_035085.1	41703122	.	G	T	.	.	MAF_USDA=1.639
NC_035085.1	41703155	.	C	T	.	.	MAF_USDA=4.098
NC_035085.1	41703176	.	T	A	.	.	MAF_USDA=1.639
NC_035085.1	41703191	.	T	C	.	.	MAF_USDA=1.639
NC_035085.1	41703252	.	C	A	.	.	MAF_INRAE=45.57;MAF_USDA=29.412
NC_035085.1	41703259	.	G	A	.	.	MAF_INRAE=32.911;MAF_USDA=46.471
NC_035085.1	41703260	.	A	T	.	.	MAF_INRAE=11.667;MAF_USDA=7.059
NC_035085.1	41703309	.	G	A	.	.	MAF_INRAE=8.333
NC_035085.1	41703347	.	C	T	.	.	MAF_INRAE=15.0;MAF_USDA=22.941
NC_035085.1	41703372	.	C	T	.	.	MAF_USDA=3.279
NC_035085.1	41703427	.	A	C	.	.	MAF_USDA=3.279
NC_035085.1	41703481	.	G	A	.	.	MAF_USDA=1.639
NC_035085.1	41703490	.	C	T	.	.	MAF_USDA=5.882
NC_035085.1	41703502	.	T	A	.	.	MAF_INRAE=45.57;MAF_USDA=30.0
NC_035085.1	41703594	.	G	A	.	.	MAF_INRAE=15.0;MAF_USDA=18.824
NC_035085.1	41703637	.	G	T	.	.	MAF_INRAE=15.19;MAF_USDA=10.0
NC_035085.1	41703697	.	T	G	.	.	MAF_USDA=4.098
NC_035085.1	41703725	.	A	G	.	.	MAF_INRAE=46.835;MAF_USDA=28.235
NC_035085.1	41703780	.	G	T	.	.	MAF_USDA=4.098
NC_035085.1	41703815	.	C	T	.	.	MAF_USDA=6.471
NC_035085.1	41703824	.	C	A	.	.	MAF_USDA=4.098
NC_035085.1	41703855	.	G	A	.	.	MAF_USDA=1.639
NC_035085.1	41703958	.	T	G	.	.	MAF_INRAE=10.526
NC_035085.1	41704081	.	C	A	.	.	MAF_INRAE=8.333;MAF_USDA=8.197
NC_035085.1	41704142	.	C	G	.	.	MAF_USDA=2.459
NC_035085.1	41704182	.	A	G	.	.	MAF_INRAE=10.526;MAF_USDA=12.941
NC_035085.1	41704217	.	T	G	.	.	MAF_INRAE=45.57;MAF_USDA=29.412
NC_035085.1	41704324	.	A	G	.	.	MAF_INRAE=20.0;MAF_USDA=3.279
NC_035085.1	41704326	.	T	G	.	.	MAF_INRAE=10.526;MAF_USDA=14.118
NC_035085.1	41704331	.	C	T	.	.	MAF_USDA=12.353
NC_035085.1	41704334	.	G	A	.	.	MAF_USDA=2.459
NC_035085.1	41704381	.	T	C	.	.	MAF_USDA=1.639
NC_035085.1	41704423	.	A	G	.	.	MAF_INRAE=29.747;MAF_USDA=11.765
NC_035085.1	41704429	.	T	A	.	.	MAF_INRAE=19.167;MAF_USDA=2.5
NC_035085.1	41704501	.	A	G	.	.	MAF_USDA=1.639
NC_035085.1	41704524	.	T	A	.	.	MAF_INRAE=44.937;MAF_USDA=19.412
NC_035085.1	41704610	.	A	T	.	.	MAF_INRAE=29.747;MAF_USDA=21.765
NC_035085.1	41704611	.	T	G	.	.	MAF_INRAE=32.5;MAF_USDA=21.765
NC_035085.1	41704681	.	C	T	.	.	MAF_USDA=4.098
NC_035085.1	41704709	.	T	C	.	.	MAF_USDA=14.583
NC_035085.1	41704910	.	G	C	.	.	MAF_INRAE=15.19;MAF_USDA=4.167
NC_035085.1	41705018	.	T	C	.	.	MAF_USDA=10.656
NC_035085.1	41705046	.	T	C	.	.	MAF_INRAE=29.747;MAF_USDA=21.765
NC_035085.1	41705058	.	T	G	.	.	MAF_USDA=9.016
NC_035085.1	41705135	.	G	A	.	.	MAF_INRAE=31.013;MAF_USDA=24.706
NC_035085.1	41705216	.	C	A	.	.	MAF_USDA=10.656
NC_035085.1	41705245	.	G	C	.	.	MAF_INRAE=45.57;MAF_USDA=29.412
NC_035085.1	41705304	.	C	T	.	.	MAF_INRAE=1.667;MAF_USDA=4.098
NC_035085.1	41705311	.	T	A	.	.	MAF_INRAE=15.19;MAF_USDA=8.235
NC_035085.1	41705429	.	G	T	.	.	MAF_USDA=1.639
NC_035085.1	41705496	.	C	A	.	.	MAF_INRAE=30.38
NC_035085.1	41705513	.	G	A	.	.	MAF_USDA=9.016
NC_035085.1	41705528	.	G	A	.	.	MAF_INRAE=20.0;MAF_USDA=2.459
NC_035085.1	41705562	.	C	A	.	.	MAF_USDA=3.279
NC_035085.1	41705742	.	A	T	.	.	MAF_INRAE=3.165
NC_035085.1	41705746	.	T	A	.	.	MAF_INRAE=20.0;MAF_USDA=31.176
NC_035085.1	41705777	.	G	T	.	.	MAF_USDA=2.459
NC_035085.1	41705883	.	T	A	.	.	MAF_USDA=10.0
NC_035085.1	41705905	.	C	T	.	.	MAF_USDA=4.098
NC_035085.1	41705908	.	A	G	.	.	MAF_USDA=17.647
NC_035085.1	41705909	.	T	G	.	.	MAF_USDA=17.647
NC_035085.1	41705933	.	T	G	.	.	MAF_USDA=2.083
NC_035085.1	41706135	.	G	T	.	.	MAF_USDA=3.279
NC_035085.1	41706151	.	G	A	.	.	MAF_USDA=1.639
NC_035085.1	41706158	.	A	G	.	.	MAF_USDA=2.083
NC_035085.1	41706161	.	C	A	.	.	MAF_INRAE=48.101;MAF_USDA=37.059
```
