## Supplemental Data 1 for "Development of a high-density 665 K SNP array for rainbow trout genome-wide genotyping": INRAE_USDA_MAF1.vcf (part 1690 of 1714)

```
NC_035085.1	41706268	.	G	T	.	.	MAF_INRAE=1.667;MAF_USDA=1.639
NC_035085.1	41706285	.	C	A	.	.	MAF_USDA=1.639
NC_035085.1	41706294	.	T	A	.	.	MAF_USDA=4.706
NC_035085.1	41706295	.	A	T	.	.	MAF_USDA=1.639
NC_035085.1	41706402	.	T	C	.	.	MAF_INRAE=3.333;MAF_USDA=9.412
NC_035085.1	41706411	.	C	T	.	.	MAF_USDA=1.176
NC_035085.1	41706413	.	A	C	.	.	MAF_INRAE=15.19;MAF_USDA=1.765
NC_035085.1	41706426	.	C	T	.	.	MAF_USDA=1.639
NC_035085.1	41706485	.	A	C	.	.	MAF_USDA=1.639
NC_035085.1	41706488	.	T	G	.	.	MAF_USDA=9.016
NC_035085.1	41706507	.	A	G	.	.	MAF_INRAE=34.177;MAF_USDA=45.833
NC_035085.1	41706510	.	G	A	.	.	MAF_USDA=27.083
NC_035085.1	41706595	.	T	A	.	.	MAF_INRAE=43.333;MAF_USDA=25.0
NC_035085.1	41706642	.	G	A	.	.	MAF_INRAE=4.167
NC_035085.1	41706643	.	C	G	.	.	MAF_INRAE=4.167
NC_035085.1	41706748	.	T	G	.	.	MAF_USDA=23.913
NC_035085.1	41706775	.	C	T	.	.	MAF_USDA=30.435
NC_035085.1	41706798	.	G	T	.	.	MAF_USDA=31.25
NC_035085.1	41706907	.	G	T	.	.	MAF_USDA=33.333
NC_035085.1	41707006	.	GGTCCGACGTCCACAGGTGGGGG	GGTCCGACGTCCACAGGTGGGGT	.	.	MAF_USDA=35.417
NC_035085.1	41707014	.	G	A	.	.	MAF_USDA=1.639
NC_035085.1	41707058	.	C	T	.	.	MAF_USDA=25.882
NC_035085.1	41707107	.	A	G	.	.	MAF_USDA=49.412
NC_035085.1	41707147	.	C	T	.	.	MAF_USDA=2.941
NC_035085.1	41707527	.	C	T	.	.	MAF_USDA=24.706
NC_035085.1	41707565	.	A	G	.	.	MAF_USDA=22.917
NC_035085.1	41707591	.	A	G	.	.	MAF_USDA=1.639
NC_035085.1	41707613	.	C	T	.	.	MAF_USDA=1.639
NC_035085.1	41707638	.	C	G	.	.	MAF_USDA=33.333
NC_035085.1	41707743	.	G	A	.	.	MAF_USDA=4.918
NC_035085.1	41707773	.	T	A	.	.	MAF_USDA=33.333
NC_035085.1	41707793	.	T	C	.	.	MAF_USDA=33.333
NC_035085.1	41707817	.	C	A	.	.	MAF_INRAE=17.5;MAF_USDA=18.824
NC_035085.1	41707826	.	G	A	.	.	MAF_INRAE=47.5;MAF_USDA=35.294
NC_035085.1	41707862	.	A	T	.	.	MAF_INRAE=45.833;MAF_USDA=44.706
NC_035085.1	41707882	.	A	G	.	.	MAF_USDA=1.639
NC_035085.1	41707949	.	T	A	.	.	MAF_USDA=2.083
NC_035085.1	41707980	.	A	G	.	.	MAF_INRAE=21.053;MAF_USDA=13.115
NC_035085.1	41708008	.	A	C	.	.	MAF_USDA=49.412
NC_035085.1	41708118	.	C	G	.	.	MAF_INRAE=1.667;MAF_USDA=10.0
NC_035085.1	41708168	.	C	T	.	.	MAF_USDA=1.639
NC_035085.1	41708187	.	G	T	.	.	MAF_USDA=2.083
NC_035085.1	41708227	.	T	A	.	.	MAF_USDA=1.639
NC_035085.1	41708233	.	G	A	.	.	MAF_INRAE=15.19;MAF_USDA=1.765
NC_035085.1	41708250	.	T	C	.	.	MAF_INRAE=32.911;MAF_USDA=48.235
NC_035085.1	41708301	.	T	G	.	.	MAF_INRAE=32.278;MAF_USDA=49.412
NC_035085.1	41708360	.	G	A	.	.	MAF_INRAE=11.667;MAF_USDA=7.059
NC_035085.1	41708371	.	G	T	.	.	MAF_INRAE=48.734;MAF_USDA=25.882
NC_035085.1	41708401	.	T	G	.	.	MAF_INRAE=10.526;MAF_USDA=1.639
NC_035085.1	41708416	.	C	T	.	.	MAF_INRAE=35.0;MAF_USDA=25.294
NC_035085.1	41708488	.	A	G	.	.	MAF_USDA=12.5
NC_035085.1	41708541	.	C	T	.	.	MAF_USDA=8.824
NC_035085.1	41708555	.	C	T	.	.	MAF_USDA=4.098
NC_035085.1	41708625	.	G	C	.	.	MAF_USDA=1.786
NC_035085.1	41708648	.	C	G	.	.	MAF_INRAE=15.19;MAF_USDA=1.765
NC_035085.1	41708676	.	T	G	.	.	MAF_INRAE=32.278;MAF_USDA=33.333
NC_035085.1	41708733	.	C	A	.	.	MAF_INRAE=34.81;MAF_USDA=46.471
NC_035085.1	41708797	.	G	C	.	.	MAF_USDA=2.083
NC_035085.1	41708863	.	A	T	.	.	MAF_INRAE=10.526
NC_035085.1	41708894	.	A	C	.	.	MAF_INRAE=32.278;MAF_USDA=48.193
NC_035085.1	41708904	.	A	C	.	.	MAF_INRAE=32.278;MAF_USDA=48.193
NC_035085.1	41708913	.	G	T	.	.	MAF_INRAE=20.0;MAF_USDA=2.542
NC_035085.1	41708914	.	A	G	.	.	MAF_INRAE=20.0;MAF_USDA=2.542
NC_035085.1	41708928	.	C	T	.	.	MAF_INRAE=32.278;MAF_USDA=48.214
NC_035085.1	41708937	.	G	A	.	.	MAF_INRAE=32.278;MAF_USDA=48.193
NC_035085.1	41708940	.	C	T	.	.	MAF_INRAE=20.0;MAF_USDA=2.41
NC_035085.1	41708954	.	G	T	.	.	MAF_INRAE=48.734;MAF_USDA=26.506
NC_035085.1	41709087	.	A	G	.	.	MAF_USDA=3.39
NC_035085.1	41709182	.	C	T	.	.	MAF_INRAE=14.557;MAF_USDA=1.807
NC_035085.1	41709183	.	G	A	.	.	MAF_INRAE=15.833;MAF_USDA=19.277
NC_035085.1	41709275	.	T	C	.	.	MAF_USDA=1.695
NC_035085.1	41709337	.	T	C	.	.	MAF_INRAE=32.911;MAF_USDA=50.0
NC_035085.1	41709361	.	T	G	.	.	MAF_USDA=1.667
NC_035085.1	41709374	.	T	A	.	.	MAF_USDA=1.667
NC_035085.1	41709375	.	G	A	.	.	MAF_USDA=1.667
NC_035085.1	41709382	.	T	C	.	.	MAF_INRAE=3.333;MAF_USDA=9.524
NC_035085.1	41709389	.	A	G	.	.	MAF_USDA=1.667
NC_035085.1	41709396	.	T	A	.	.	MAF_USDA=1.667
NC_035085.1	41709401	.	A	T	.	.	MAF_USDA=2.542
NC_035085.1	41709428	.	A	G	.	.	MAF_USDA=1.667
NC_035085.1	41709440	.	T	G	.	.	MAF_USDA=1.667
NC_035085.1	41709448	.	G	A	.	.	MAF_INRAE=3.333;MAF_USDA=11.446
NC_035085.1	41709458	.	A	G	.	.	MAF_INRAE=32.278;MAF_USDA=50.0
NC_035085.1	41709604	.	A	C	.	.	MAF_INRAE=15.19;MAF_USDA=4.167
NC_035085.1	41709614	.	T	G	.	.	MAF_USDA=2.353
NC_035085.1	41709721	.	C	A	.	.	MAF_INRAE=15.19;MAF_USDA=2.353
NC_035085.1	41709737	.	A	C	.	.	MAF_USDA=1.639
NC_035085.1	41709754	.	C	A	.	.	MAF_USDA=1.639
NC_035085.1	41709858	.	C	A	.	.	MAF_USDA=1.639
NC_035085.1	41709951	.	C	A	.	.	MAF_INRAE=15.19;MAF_USDA=1.765
NC_035085.1	41710006	.	A	G	.	.	MAF_USDA=4.098
NC_035085.1	41710070	.	A	C	.	.	MAF_INRAE=32.278;MAF_USDA=49.412
NC_035085.1	41710173	.	T	C	.	.	MAF_INRAE=20.0
NC_035085.1	41710223	.	C	A	.	.	MAF_USDA=3.279
NC_035085.1	41710278	.	G	A	.	.	MAF_USDA=1.639
NC_035085.1	41710279	.	C	G	.	.	MAF_USDA=2.353
NC_035085.1	41710308	.	T	G	.	.	MAF_INRAE=1.667;MAF_USDA=11.176
NC_035085.1	41710312	.	T	A	.	.	MAF_INRAE=1.667;MAF_USDA=11.765
NC_035085.1	41710328	.	T	G	.	.	MAF_INRAE=32.911;MAF_USDA=50.0
NC_035085.1	41710361	.	T	C	.	.	MAF_USDA=4.098
NC_035085.1	41710363	.	G	A	.	.	MAF_INRAE=18.333;MAF_USDA=1.639
NC_035085.1	41710394	.	G	T	.	.	MAF_USDA=8.824
NC_035085.1	41710430	.	C	G	.	.	MAF_USDA=10.656
NC_035085.1	41710455	.	G	C	.	.	MAF_INRAE=15.19;MAF_USDA=1.765
NC_035085.1	41710460	.	A	G	.	.	MAF_INRAE=27.848;MAF_USDA=48.824
NC_035085.1	41710487	.	T	G	.	.	MAF_INRAE=15.0;MAF_USDA=18.824
NC_035085.1	41710509	.	T	A	.	.	MAF_INRAE=26.582;MAF_USDA=48.235
NC_035085.1	41710533	.	C	T	.	.	MAF_USDA=2.083
NC_035085.1	41710539	.	T	C	.	.	MAF_INRAE=32.278;MAF_USDA=48.235
NC_035085.1	41710542	.	C	G	.	.	MAF_USDA=3.279
NC_035085.1	41710650	.	G	A	.	.	MAF_INRAE=1.667;MAF_USDA=11.176
NC_035085.1	41710654	.	T	G	.	.	MAF_INRAE=48.734;MAF_USDA=44.118
NC_035085.1	41710717	.	T	C	.	.	MAF_INRAE=32.278;MAF_USDA=47.059
NC_035085.1	41710720	.	G	A	.	.	MAF_USDA=1.639
NC_035085.1	41710737	.	G	A	.	.	MAF_INRAE=1.667;MAF_USDA=2.459
NC_035085.1	41710772	.	C	T	.	.	MAF_USDA=3.279
NC_035085.1	41710777	.	A	G	.	.	MAF_USDA=3.279
NC_035085.1	41710778	.	G	T	.	.	MAF_INRAE=31.646;MAF_USDA=50.0
NC_035085.1	41710897	.	G	A	.	.	MAF_INRAE=48.734;MAF_USDA=25.294
NC_035085.1	41710908	.	C	T	.	.	MAF_USDA=2.941
NC_035085.1	41710910	.	G	T	.	.	MAF_INRAE=15.19;MAF_USDA=4.167
NC_035085.1	41710911	.	T	C	.	.	MAF_USDA=4.098
NC_035085.1	41710919	.	T	C	.	.	MAF_INRAE=20.0;MAF_USDA=2.941
NC_035085.1	41710931	.	T	G	.	.	MAF_USDA=2.353
NC_035085.1	41710969	.	G	A	.	.	MAF_INRAE=15.19;MAF_USDA=5.294
NC_035085.1	41711012	.	T	C	.	.	MAF_USDA=2.459
NC_035085.1	41711015	.	T	G	.	.	MAF_USDA=10.588
NC_035085.1	41711018	.	T	C	.	.	MAF_INRAE=32.278;MAF_USDA=46.471
NC_035085.1	41711019	.	A	T	.	.	MAF_INRAE=37.5;MAF_USDA=40.588
NC_035085.1	41711021	.	T	C	.	.	MAF_INRAE=20.0;MAF_USDA=2.459
NC_035085.1	41711025	.	T	G	.	.	MAF_INRAE=32.278;MAF_USDA=47.059
NC_035085.1	41711034	.	T	C	.	.	MAF_INRAE=32.278;MAF_USDA=46.471
NC_035085.1	41711049	.	G	C	.	.	MAF_INRAE=32.278;MAF_USDA=47.059
NC_035085.1	41711051	.	G	A	.	.	MAF_INRAE=37.5;MAF_USDA=45.882
NC_035085.1	41711053	.	T	C	.	.	MAF_INRAE=37.5;MAF_USDA=46.471
NC_035085.1	41711062	.	G	A	.	.	MAF_USDA=1.639
NC_035085.1	41711063	.	C	T	.	.	MAF_USDA=1.639
NC_035085.1	41711082	.	A	T	.	.	MAF_USDA=1.639
NC_035085.1	41711143	.	T	G	.	.	MAF_USDA=4.098
NC_035085.1	41711157	.	T	C	.	.	MAF_INRAE=32.278;MAF_USDA=47.059
NC_035085.1	41711211	.	C	T	.	.	MAF_USDA=3.279
NC_035085.1	41711233	.	T	G	.	.	MAF_USDA=11.475
NC_035085.1	41711238	.	C	A	.	.	MAF_INRAE=33.544;MAF_USDA=35.294
NC_035085.1	41711251	.	G	A	.	.	MAF_USDA=1.639
NC_035085.1	41711280	.	C	A	.	.	MAF_INRAE=1.667
NC_035085.1	41711295	.	C	T	.	.	MAF_INRAE=15.823;MAF_USDA=2.353
NC_035085.1	41711321	.	G	C	.	.	MAF_USDA=4.098
NC_035085.1	41711354	.	A	G	.	.	MAF_INRAE=19.167;MAF_USDA=2.459
NC_035085.1	41711366	.	T	A	.	.	MAF_USDA=11.475
NC_035085.1	41711405	.	G	T	.	.	MAF_USDA=18.824
NC_035085.1	41711537	.	C	A	.	.	MAF_USDA=10.0
NC_035085.1	41711538	.	A	C	.	.	MAF_USDA=13.115
NC_035085.1	41711564	.	T	A	.	.	MAF_USDA=3.279
NC_035085.1	41711589	.	C	T	.	.	MAF_USDA=1.639
NC_035085.1	41711622	.	G	T	.	.	MAF_INRAE=47.468;MAF_USDA=45.294
NC_035085.1	41711644	.	C	A	.	.	MAF_USDA=11.176
NC_035085.1	41711658	.	G	T	.	.	MAF_USDA=10.656
NC_035085.1	41711709	.	G	A	.	.	MAF_INRAE=20.0;MAF_USDA=2.459
NC_035085.1	41711714	.	A	T	.	.	MAF_INRAE=1.667
NC_035085.1	41711775	.	C	A	.	.	MAF_USDA=4.098
NC_035085.1	41711840	.	C	T	.	.	MAF_USDA=1.639
NC_035085.1	41711888	.	A	G	.	.	MAF_INRAE=32.278;MAF_USDA=50.0
NC_035085.1	41711943	.	A	T	.	.	MAF_INRAE=15.19;MAF_USDA=1.765
NC_035085.1	41712063	.	C	A	.	.	MAF_USDA=3.279
NC_035085.1	41712070	.	A	T	.	.	MAF_USDA=4.098
NC_035085.1	41712079	.	G	T	.	.	MAF_INRAE=1.667;MAF_USDA=10.0
NC_035085.1	41712118	.	C	T	.	.	MAF_USDA=10.0
NC_035085.1	41712236	.	G	T	.	.	MAF_USDA=2.459
NC_035085.1	41712287	.	G	A	.	.	MAF_USDA=1.639
NC_035085.1	41712376	.	T	G	.	.	MAF_USDA=1.639
NC_035085.1	41712665	.	C	A	.	.	MAF_INRAE=2.5
NC_035085.1	41712697	.	A	G	.	.	MAF_INRAE=1.667
NC_035085.1	41712762	.	C	T	.	.	MAF_USDA=31.25
NC_035085.1	41712875	.	C	T	.	.	MAF_USDA=25.0
NC_035085.1	41712882	.	T	A	.	.	MAF_USDA=37.952
NC_035085.1	41712948	.	G	A	.	.	MAF_USDA=7.059
NC_035085.1	41712964	.	C	A	.	.	MAF_INRAE=36.842;MAF_USDA=45.238
NC_035085.1	41713004	.	A	G	.	.	MAF_INRAE=15.823;MAF_USDA=24.706
NC_035085.1	41713044	.	C	A	.	.	MAF_INRAE=32.278;MAF_USDA=48.824
NC_035085.1	41713067	.	A	C	.	.	MAF_INRAE=44.937;MAF_USDA=19.412
NC_035085.1	41713073	.	G	A	.	.	MAF_INRAE=15.19;MAF_USDA=1.765
NC_035085.1	41713087	.	A	T	.	.	MAF_INRAE=47.468;MAF_USDA=45.294
NC_035085.1	41713102	.	A	G	.	.	MAF_INRAE=32.278;MAF_USDA=48.824
NC_035085.1	41713116	.	G	T	.	.	MAF_USDA=1.639
NC_035085.1	41713248	.	C	A	.	.	MAF_USDA=1.639
NC_035085.1	41713253	.	C	T	.	.	MAF_USDA=1.639
NC_035085.1	41713254	.	G	C	.	.	MAF_INRAE=32.278;MAF_USDA=48.824
NC_035085.1	41713279	.	A	T	.	.	MAF_INRAE=1.667;MAF_USDA=2.459
NC_035085.1	41713283	.	C	A	.	.	MAF_INRAE=1.667;MAF_USDA=2.5
NC_035085.1	41713337	.	A	G	.	.	MAF_USDA=11.475
NC_035085.1	41713384	.	A	C	.	.	MAF_USDA=2.459
NC_035085.1	41713393	.	T	G	.	.	MAF_USDA=2.083
NC_035085.1	41713401	.	A	T	.	.	MAF_USDA=1.639
NC_035085.1	41713409	.	T	A	.	.	MAF_USDA=1.639
NC_035085.1	41713425	.	T	C	.	.	MAF_USDA=10.656
NC_035085.1	41713437	.	G	T	.	.	MAF_INRAE=10.526;MAF_USDA=1.639
NC_035085.1	41713470	.	C	A	.	.	MAF_USDA=1.639
NC_035085.1	41713608	.	G	T	.	.	MAF_INRAE=3.165;MAF_USDA=3.529
NC_035085.1	41713659	.	C	T	.	.	MAF_INRAE=32.278;MAF_USDA=47.059
NC_035085.1	41713691	.	G	A	.	.	MAF_INRAE=10.526;MAF_USDA=2.459
NC_035085.1	41713700	.	T	C	.	.	MAF_INRAE=32.278;MAF_USDA=50.0
NC_035085.1	41713707	.	T	C	.	.	MAF_INRAE=32.278;MAF_USDA=49.412
NC_035085.1	41713716	.	G	T	.	.	MAF_USDA=3.279
NC_035085.1	41713753	.	C	T	.	.	MAF_USDA=3.279
NC_035085.1	41713760	.	C	T	.	.	MAF_USDA=3.279
NC_035085.1	41713780	.	A	C	.	.	MAF_USDA=11.475
NC_035085.1	41713781	.	A	C	.	.	MAF_USDA=11.475
NC_035085.1	41713816	.	G	T	.	.	MAF_USDA=1.639
NC_035085.1	41713859	.	C	T	.	.	MAF_INRAE=18.333;MAF_USDA=2.459
NC_035085.1	41713886	.	C	A	.	.	MAF_USDA=1.639
NC_035085.1	41713897	.	A	T	.	.	MAF_USDA=4.098
NC_035085.1	41713920	.	T	G	.	.	MAF_USDA=1.639
NC_035085.1	41713961	.	A	T	.	.	MAF_INRAE=1.667;MAF_USDA=10.588
NC_035085.1	41713969	.	G	A	.	.	MAF_INRAE=32.911;MAF_USDA=50.0
NC_035085.1	41713975	.	C	G	.	.	MAF_USDA=7.647
NC_035085.1	41713989	.	C	G	.	.	MAF_INRAE=1.667
NC_035085.1	41713990	.	A	T	.	.	MAF_USDA=1.639
NC_035085.1	41714036	.	T	C	.	.	MAF_INRAE=15.19;MAF_USDA=1.765
NC_035085.1	41714111	.	T	A	.	.	MAF_USDA=4.098
NC_035085.1	41714128	.	A	T	.	.	MAF_USDA=3.279
NC_035085.1	41714148	.	G	T	.	.	MAF_INRAE=1.667;MAF_USDA=10.588
NC_035085.1	41714206	.	T	G	.	.	MAF_USDA=2.083
NC_035085.1	41714212	.	C	T	.	.	MAF_USDA=1.639
NC_035085.1	41714268	.	G	A	.	.	MAF_INRAE=8.333
NC_035085.1	41714269	.	C	A	.	.	MAF_INRAE=11.667;MAF_USDA=7.059
NC_035085.1	41714295	.	G	T	.	.	MAF_USDA=1.765
NC_035085.1	41714317	.	G	A	.	.	MAF_USDA=2.353
NC_035085.1	41714420	.	G	A	.	.	MAF_INRAE=1.667;MAF_USDA=12.353
NC_035085.1	41714449	.	T	A	.	.	MAF_INRAE=32.278;MAF_USDA=33.333
NC_035085.1	41714469	.	A	C	.	.	MAF_INRAE=32.278;MAF_USDA=48.824
NC_035085.1	41714508	.	G	T	.	.	MAF_USDA=2.083
NC_035085.1	41714553	.	A	C	.	.	MAF_INRAE=15.19;MAF_USDA=2.353
NC_035085.1	41714679	.	A	G	.	.	MAF_USDA=3.279
NC_035085.1	41714690	.	C	T	.	.	MAF_USDA=3.279
NC_035085.1	41714730	.	A	G	.	.	MAF_USDA=2.459
NC_035085.1	41714771	.	G	T	.	.	MAF_USDA=3.279
NC_035085.1	41714792	.	C	T	.	.	MAF_USDA=1.639
NC_035085.1	41714814	.	G	T	.	.	MAF_INRAE=20.0;MAF_USDA=4.918
NC_035085.1	41714815	.	G	A	.	.	MAF_INRAE=20.0;MAF_USDA=4.918
NC_035085.1	41714833	.	T	G	.	.	MAF_INRAE=32.911;MAF_USDA=50.0
NC_035085.1	41714835	.	G	T	.	.	MAF_USDA=1.639
NC_035085.1	41714842	.	C	T	.	.	MAF_INRAE=3.165;MAF_USDA=7.377
NC_035085.1	41714875	.	A	C	.	.	MAF_USDA=12.941
NC_035085.1	41714927	.	T	C	.	.	MAF_INRAE=18.333
NC_035085.1	41714951	.	G	A	.	.	MAF_USDA=1.639
NC_035085.1	41714976	.	A	C	.	.	MAF_USDA=1.639
NC_035085.1	41715000	.	G	A	.	.	MAF_INRAE=12.025;MAF_USDA=9.412
NC_035085.1	41715012	.	T	G	.	.	MAF_USDA=11.475
NC_035085.1	41715040	.	T	A	.	.	MAF_INRAE=3.333;MAF_USDA=11.765
NC_035085.1	41715041	.	G	T	.	.	MAF_INRAE=3.333;MAF_USDA=11.765
NC_035085.1	41715048	.	C	T	.	.	MAF_INRAE=32.278;MAF_USDA=49.412
NC_035085.1	41715145	.	C	A	.	.	MAF_USDA=3.279
NC_035085.1	41715151	.	A	C	.	.	MAF_USDA=1.639
NC_035085.1	41715159	.	A	C	.	.	MAF_INRAE=32.911;MAF_USDA=41.765
NC_035085.1	41715190	.	G	T	.	.	MAF_INRAE=2.5;MAF_USDA=2.459
NC_035085.1	41715192	.	A	T	.	.	MAF_USDA=11.475
NC_035085.1	41715217	.	G	C	.	.	MAF_INRAE=47.468;MAF_USDA=44.706
NC_035085.1	41715218	.	G	C	.	.	MAF_INRAE=49.167;MAF_USDA=44.706
NC_035085.1	41715229	.	C	T	.	.	MAF_USDA=12.5
NC_035085.1	41715230	.	C	G	.	.	MAF_INRAE=29.114;MAF_USDA=27.108
NC_035085.1	41715259	.	C	T	.	.	MAF_USDA=11.475
NC_035085.1	41715289	.	C	G	.	.	MAF_USDA=3.279
NC_035085.1	41715298	.	T	C	.	.	MAF_USDA=3.279
NC_035085.1	41715333	.	C	A	.	.	MAF_USDA=1.639
NC_035085.1	41715347	.	C	G	.	.	MAF_USDA=11.475
NC_035085.1	41715352	.	G	T	.	.	MAF_USDA=2.083
NC_035085.1	41715486	.	A	G	.	.	MAF_INRAE=32.278;MAF_USDA=49.412
NC_035085.1	41715563	.	A	C	.	.	MAF_USDA=1.639
NC_035085.1	41715611	.	A	T	.	.	MAF_INRAE=7.5
NC_035085.1	41715655	.	G	T	.	.	MAF_INRAE=11.667;MAF_USDA=7.059
NC_035085.1	41715656	.	C	T	.	.	MAF_USDA=4.098
NC_035085.1	41715657	.	T	A	.	.	MAF_USDA=2.459
NC_035085.1	41715766	.	A	G	.	.	MAF_USDA=2.459
NC_035085.1	41715815	.	C	A	.	.	MAF_INRAE=15.19;MAF_USDA=1.765
NC_035085.1	41715836	.	G	C	.	.	MAF_INRAE=1.667;MAF_USDA=1.639
NC_035085.1	41715937	.	T	C	.	.	MAF_INRAE=32.278;MAF_USDA=33.333
NC_035085.1	41715998	.	C	A	.	.	MAF_INRAE=48.734;MAF_USDA=25.294
NC_035085.1	41716016	.	C	T	.	.	MAF_INRAE=48.101;MAF_USDA=44.706
NC_035085.1	41716069	.	G	A	.	.	MAF_INRAE=11.667;MAF_USDA=8.235
NC_035085.1	41716099	.	G	A	.	.	MAF_INRAE=1.667;MAF_USDA=11.765
NC_035085.1	41716232	.	C	A	.	.	MAF_INRAE=18.333;MAF_USDA=5.294
NC_035085.1	41716249	.	A	C	.	.	MAF_INRAE=8.333
NC_035085.1	41716281	.	G	T	.	.	MAF_INRAE=32.278;MAF_USDA=42.353
NC_035085.1	41716295	.	C	T	.	.	MAF_INRAE=20.0;MAF_USDA=13.529
NC_035085.1	41716316	.	A	G	.	.	MAF_INRAE=1.667;MAF_USDA=2.459
NC_035085.1	41716336	.	G	A	.	.	MAF_INRAE=15.19;MAF_USDA=1.765
NC_035085.1	41716377	.	G	A	.	.	MAF_USDA=3.279
NC_035085.1	41716417	.	T	A	.	.	MAF_INRAE=47.468;MAF_USDA=36.471
NC_035085.1	41716470	.	C	T	.	.	MAF_INRAE=48.734;MAF_USDA=25.882
NC_035085.1	41716522	.	A	G	.	.	MAF_INRAE=15.19;MAF_USDA=1.765
NC_035085.1	41716580	.	C	A	.	.	MAF_INRAE=1.667
NC_035085.1	41716649	.	G	A	.	.	MAF_USDA=4.098
NC_035085.1	41716679	.	G	A	.	.	MAF_USDA=11.475
NC_035085.1	41716715	.	C	T	.	.	MAF_USDA=1.639
NC_035085.1	41716722	.	C	T	.	.	MAF_INRAE=1.667;MAF_USDA=1.639
NC_035085.1	41716808	.	T	C	.	.	MAF_INRAE=31.646;MAF_USDA=41.765
NC_035085.1	41716893	.	G	T	.	.	MAF_USDA=1.639
NC_035085.1	41716975	.	A	G	.	.	MAF_USDA=3.279
NC_035085.1	41716978	.	C	T	.	.	MAF_USDA=3.279
NC_035085.1	41716985	.	A	G	.	.	MAF_INRAE=32.911;MAF_USDA=41.765
NC_035085.1	41716993	.	T	C	.	.	MAF_USDA=1.639
NC_035085.1	41717057	.	C	A	.	.	MAF_USDA=1.639
NC_035085.1	41717177	.	A	C	.	.	MAF_INRAE=32.278;MAF_USDA=41.176
NC_035085.1	41717223	.	G	A	.	.	MAF_USDA=1.639
NC_035085.1	41717238	.	T	C	.	.	MAF_USDA=3.279
NC_035085.1	41717293	.	T	G	.	.	MAF_USDA=8.235
NC_035085.1	41717311	.	G	A	.	.	MAF_INRAE=1.667;MAF_USDA=1.639
NC_035085.1	41717347	.	T	G	.	.	MAF_USDA=1.639
NC_035085.1	41717389	.	C	A	.	.	MAF_INRAE=26.316
NC_035085.1	41717407	.	C	T	.	.	MAF_INRAE=41.139;MAF_USDA=19.412
NC_035085.1	41717409	.	C	G	.	.	MAF_INRAE=15.19;MAF_USDA=1.765
NC_035085.1	41717491	.	T	C	.	.	MAF_USDA=2.083
NC_035085.1	41717583	.	C	T	.	.	MAF_INRAE=12.025;MAF_USDA=8.824
NC_035085.1	41717608	.	T	G	.	.	MAF_INRAE=32.278;MAF_USDA=49.412
NC_035085.1	41717609	.	C	T	.	.	MAF_INRAE=13.333;MAF_USDA=1.765
NC_035085.1	41717699	.	G	A	.	.	MAF_INRAE=48.734;MAF_USDA=26.471
NC_035085.1	41717704	.	A	G	.	.	MAF_USDA=3.279
NC_035085.1	41717713	.	G	A	.	.	MAF_USDA=1.639
NC_035085.1	41717772	.	T	C	.	.	MAF_INRAE=32.278;MAF_USDA=48.824
NC_035085.1	41717778	.	A	G	.	.	MAF_USDA=4.098
NC_035085.1	41717786	.	G	C	.	.	MAF_USDA=10.417
NC_035085.1	41717832	.	T	C	.	.	MAF_USDA=2.941
NC_035085.1	41717914	.	C	T	.	.	MAF_USDA=1.639
NC_035085.1	41718025	.	A	G	.	.	MAF_INRAE=32.911;MAF_USDA=48.824
NC_035085.1	41718029	.	G	A	.	.	MAF_USDA=1.639
NC_035085.1	41718035	.	G	T	.	.	MAF_INRAE=1.667
NC_035085.1	41718051	.	C	T	.	.	MAF_INRAE=1.667;MAF_USDA=10.119
NC_035085.1	41718054	.	C	T	.	.	MAF_INRAE=32.911;MAF_USDA=50.0
NC_035085.1	41718071	.	G	A	.	.	MAF_USDA=3.279
NC_035085.1	41718132	.	G	T	.	.	MAF_USDA=3.279
NC_035085.1	41718155	.	C	A	.	.	MAF_USDA=1.765
NC_035085.1	41718168	.	C	A	.	.	MAF_USDA=3.279
NC_035085.1	41718177	.	G	A	.	.	MAF_USDA=1.639
NC_035085.1	41718182	.	C	T	.	.	MAF_INRAE=48.734;MAF_USDA=25.294
NC_035085.1	41718193	.	G	T	.	.	MAF_USDA=20.588
NC_035085.1	41718284	.	C	A	.	.	MAF_INRAE=49.367;MAF_USDA=25.882
NC_035085.1	41718369	.	C	T	.	.	MAF_USDA=1.639
NC_035085.1	41718376	.	T	C	.	.	MAF_USDA=1.639
NC_035085.1	41718444	.	C	A	.	.	MAF_INRAE=1.667;MAF_USDA=1.639
NC_035085.1	41718474	.	A	G	.	.	MAF_USDA=20.0
NC_035085.1	41718523	.	G	A	.	.	MAF_INRAE=7.5;MAF_USDA=9.016
NC_035085.1	41718573	.	G	T	.	.	MAF_INRAE=32.911;MAF_USDA=46.471
NC_035085.1	41718656	.	G	A	.	.	MAF_USDA=9.836
NC_035085.1	41718667	.	G	T	.	.	MAF_USDA=3.279
NC_035085.1	41718732	.	A	T	.	.	MAF_USDA=12.5
NC_035085.1	41718755	.	C	T	.	.	MAF_INRAE=15.19;MAF_USDA=1.765
NC_035085.1	41718795	.	A	G	.	.	MAF_USDA=11.765
NC_035085.1	41718806	.	A	G	.	.	MAF_INRAE=32.278;MAF_USDA=49.412
NC_035085.1	41718828	.	G	A	.	.	MAF_INRAE=32.911;MAF_USDA=47.619
NC_035085.1	41718842	.	A	T	.	.	MAF_USDA=1.667
NC_035085.1	41718883	.	G	A	.	.	MAF_USDA=11.475
NC_035085.1	41718901	.	G	T	.	.	MAF_INRAE=34.177;MAF_USDA=50.0
NC_035085.1	41718955	.	T	G	.	.	MAF_USDA=3.279
NC_035085.1	41718992	.	T	C	.	.	MAF_INRAE=20.0;MAF_USDA=4.918
NC_035085.1	41719022	.	A	T	.	.	MAF_USDA=1.639
NC_035085.1	41719069	.	A	T	.	.	MAF_USDA=1.639
NC_035085.1	41719093	.	G	A	.	.	MAF_INRAE=15.19;MAF_USDA=1.765
NC_035085.1	41719160	.	C	T	.	.	MAF_USDA=2.459
NC_035085.1	41719163	.	C	T	.	.	MAF_USDA=3.279
NC_035085.1	41719168	.	G	A	.	.	MAF_INRAE=48.101;MAF_USDA=25.882
NC_035085.1	41719183	.	G	A	.	.	MAF_USDA=3.279
NC_035085.1	41719188	.	C	T	.	.	MAF_INRAE=31.646;MAF_USDA=49.412
NC_035085.1	41719220	.	C	T	.	.	MAF_INRAE=12.025;MAF_USDA=13.529
NC_035085.1	41719268	.	T	G	.	.	MAF_USDA=3.279
NC_035085.1	41719295	.	G	A	.	.	MAF_USDA=4.098
NC_035085.1	41719333	.	G	A	.	.	MAF_INRAE=15.19;MAF_USDA=4.167
NC_035085.1	41719352	.	T	C	.	.	MAF_INRAE=15.19;MAF_USDA=5.357
NC_035085.1	41719564	.	C	T	.	.	MAF_INRAE=32.278;MAF_USDA=50.0
NC_035085.1	41719667	.	G	A	.	.	MAF_INRAE=48.734;MAF_USDA=25.882
NC_035085.1	41719671	.	C	T	.	.	MAF_USDA=2.459
NC_035085.1	41719744	.	C	T	.	.	MAF_INRAE=15.19;MAF_USDA=1.765
NC_035085.1	41719836	.	C	A	.	.	MAF_USDA=3.279
NC_035085.1	41719910	.	G	A	.	.	MAF_INRAE=47.468;MAF_USDA=45.882
NC_035085.1	41719955	.	T	C	.	.	MAF_INRAE=29.114;MAF_USDA=38.824
NC_035085.1	41720098	.	C	T	.	.	MAF_INRAE=46.667;MAF_USDA=43.529
NC_035085.1	41720100	.	C	T	.	.	MAF_INRAE=46.667;MAF_USDA=43.529
NC_035085.1	41720122	.	T	C	.	.	MAF_INRAE=44.304;MAF_USDA=44.118
NC_035085.1	41720126	.	A	G	.	.	MAF_INRAE=46.667;MAF_USDA=44.118
NC_035085.1	41720134	.	T	G	.	.	MAF_INRAE=45.57;MAF_USDA=34.706
NC_035085.1	41720143	.	A	T	.	.	MAF_USDA=2.083
NC_035085.1	41720149	.	T	G	.	.	MAF_INRAE=26.582;MAF_USDA=14.706
NC_035085.1	41720154	.	C	A	.	.	MAF_INRAE=44.304;MAF_USDA=44.118
NC_035085.1	41720161	.	G	A	.	.	MAF_USDA=11.475
NC_035085.1	41720165	.	T	A	.	.	MAF_USDA=11.475
NC_035085.1	41720171	.	C	A	.	.	MAF_USDA=12.295
NC_035085.1	41720173	.	T	C	.	.	MAF_USDA=12.295
NC_035085.1	41720176	.	T	C	.	.	MAF_INRAE=44.304;MAF_USDA=42.941
NC_035085.1	41720177	.	A	C	.	.	MAF_USDA=12.295
NC_035085.1	41720208	.	G	T	.	.	MAF_INRAE=10.526;MAF_USDA=19.672
NC_035085.1	41720304	.	G	T	.	.	MAF_USDA=13.115
NC_035085.1	41720330	.	A	C	.	.	MAF_USDA=4.098
NC_035085.1	41720343	.	A	G	.	.	MAF_INRAE=11.667;MAF_USDA=38.235
NC_035085.1	41720345	.	A	G	.	.	MAF_INRAE=11.667;MAF_USDA=32.353
NC_035085.1	41720348	.	A	T	.	.	MAF_INRAE=11.392;MAF_USDA=43.529
NC_035085.1	41720349	.	A	C	.	.	MAF_INRAE=44.937;MAF_USDA=20.588
NC_035085.1	41720361	.	T	C	.	.	MAF_INRAE=3.165
NC_035085.1	41720372	.	T	C	.	.	MAF_USDA=31.176
NC_035085.1	41720378	.	G	T	.	.	MAF_USDA=4.098
NC_035085.1	41720380	.	C	G	.	.	MAF_USDA=4.098
NC_035085.1	41720560	.	A	G	.	.	MAF_USDA=2.459
NC_035085.1	41720627	.	T	C	.	.	MAF_INRAE=44.937;MAF_USDA=50.0
NC_035085.1	41720719	.	C	T	.	.	MAF_USDA=1.639
NC_035085.1	41720791	.	C	T	.	.	MAF_USDA=1.639
NC_035085.1	41720843	.	A	G	.	.	MAF_INRAE=47.468;MAF_USDA=28.824
NC_035085.1	41720860	.	A	T	.	.	MAF_INRAE=47.468;MAF_USDA=29.412
NC_035085.1	41720867	.	G	T	.	.	MAF_USDA=3.279
NC_035085.1	41720912	.	C	T	.	.	MAF_USDA=1.639
NC_035085.1	41720915	.	C	T	.	.	MAF_INRAE=27.215;MAF_USDA=15.882
NC_035085.1	41720930	.	C	A	.	.	MAF_USDA=2.459
NC_035085.1	41720983	.	G	A	.	.	MAF_INRAE=18.333;MAF_USDA=4.918
NC_035085.1	41721011	.	G	C	.	.	MAF_INRAE=27.215;MAF_USDA=10.0
NC_035085.1	41721146	.	T	C	.	.	MAF_USDA=1.639
NC_035085.1	41721147	.	A	G	.	.	MAF_USDA=1.639
NC_035085.1	41721155	.	G	A	.	.	MAF_USDA=1.639
NC_035085.1	41721211	.	G	A	.	.	MAF_USDA=14.754
NC_035085.1	41721216	.	A	C	.	.	MAF_USDA=1.639
NC_035085.1	41721229	.	C	A	.	.	MAF_USDA=9.836
NC_035085.1	41721245	.	G	T	.	.	MAF_USDA=12.5
NC_035085.1	41721248	.	T	A	.	.	MAF_INRAE=10.526;MAF_USDA=20.492
NC_035085.1	41721254	.	G	A	.	.	MAF_USDA=4.098
NC_035085.1	41721263	.	A	C	.	.	MAF_USDA=1.639
NC_035085.1	41721264	.	G	A	.	.	MAF_USDA=1.639
NC_035085.1	41721289	.	A	C	.	.	MAF_INRAE=2.5;MAF_USDA=21.176
NC_035085.1	41721303	.	C	T	.	.	MAF_INRAE=10.526;MAF_USDA=36.066
NC_035085.1	41721309	.	T	G	.	.	MAF_INRAE=10.526;MAF_USDA=22.951
NC_035085.1	41721313	.	T	C	.	.	MAF_USDA=16.471
NC_035085.1	41721327	.	T	C	.	.	MAF_USDA=13.115
NC_035085.1	41721339	.	A	G	.	.	MAF_USDA=13.934
NC_035085.1	41721348	.	T	G	.	.	MAF_USDA=10.0
NC_035085.1	41721355	.	A	G	.	.	MAF_USDA=12.5
NC_035085.1	41721361	.	T	C	.	.	MAF_USDA=12.5
NC_035085.1	41721362	.	A	T	.	.	MAF_USDA=4.118
NC_035085.1	41721363	.	A	G	.	.	MAF_USDA=12.5
NC_035085.1	41721371	.	T	G	.	.	MAF_USDA=1.639
NC_035085.1	41721373	.	G	T	.	.	MAF_USDA=2.459
NC_035085.1	41721439	.	A	G	.	.	MAF_USDA=2.459
NC_035085.1	41721442	.	G	A	.	.	MAF_USDA=2.459
NC_035085.1	41721451	.	A	G	.	.	MAF_INRAE=10.526
NC_035085.1	41721588	.	C	A	.	.	MAF_USDA=1.639
NC_035085.1	41721595	.	G	T	.	.	MAF_USDA=1.639
NC_035085.1	41721695	.	G	A	.	.	MAF_USDA=1.639
NC_035085.1	41721709	.	A	G	.	.	MAF_INRAE=1.667;MAF_USDA=6.667
NC_035085.1	41721809	.	T	A	.	.	MAF_INRAE=1.667;MAF_USDA=1.639
NC_035085.1	41721812	.	G	A	.	.	MAF_INRAE=39.873;MAF_USDA=32.941
NC_035085.1	41721922	.	G	A	.	.	MAF_USDA=1.639
NC_035085.1	41721930	.	T	G	.	.	MAF_USDA=45.833
NC_035085.1	41721936	.	T	C	.	.	MAF_USDA=13.529
NC_035085.1	41721951	.	G	A	.	.	MAF_USDA=21.176
NC_035085.1	41721952	.	A	C	.	.	MAF_USDA=21.765
NC_035085.1	41721953	.	T	A	.	.	MAF_USDA=21.176
NC_035085.1	41721955	.	T	A	.	.	MAF_USDA=21.176
NC_035085.1	41721991	.	C	G	.	.	MAF_USDA=2.459
NC_035085.1	41721996	.	T	C	.	.	MAF_USDA=1.639
NC_035085.1	41721999	.	T	G	.	.	MAF_USDA=4.098
NC_035085.1	41722005	.	C	T	.	.	MAF_USDA=1.639
NC_035085.1	41722010	.	C	G	.	.	MAF_USDA=1.639
NC_035085.1	41722013	.	C	T	.	.	MAF_USDA=1.639
NC_035085.1	41722017	.	C	T	.	.	MAF_USDA=1.639
NC_035085.1	41722032	.	T	A	.	.	MAF_USDA=3.279
NC_035085.1	41722045	.	G	T	.	.	MAF_USDA=1.639
NC_035085.1	41722060	.	C	G	.	.	MAF_USDA=23.529
NC_035085.1	41722062	.	C	T	.	.	MAF_USDA=4.098
NC_035085.1	41722072	.	T	C	.	.	MAF_USDA=22.917
NC_035085.1	41722073	.	G	C	.	.	MAF_USDA=16.393
NC_035085.1	41722075	.	T	A	.	.	MAF_USDA=14.754
NC_035085.1	41722076	.	C	G	.	.	MAF_USDA=7.377
NC_035085.1	41722086	.	G	A	.	.	MAF_USDA=18.235
NC_035085.1	41722087	.	T	G	.	.	MAF_USDA=16.393
NC_035085.1	41722107	.	T	C	.	.	MAF_USDA=17.213
NC_035085.1	41722153	.	T	G	.	.	MAF_USDA=1.639
NC_035085.1	41722255	.	G	C	.	.	MAF_USDA=1.639
NC_035085.1	41722257	.	T	G	.	.	MAF_USDA=1.639
NC_035085.1	41722272	.	A	C	.	.	MAF_USDA=1.639
NC_035085.1	41722275	.	A	C	.	.	MAF_USDA=1.639
NC_035085.1	41722293	.	A	C	.	.	MAF_INRAE=10.526;MAF_USDA=6.471
NC_035085.1	41722303	.	G	A	.	.	MAF_INRAE=10.526;MAF_USDA=8.235
NC_035085.1	41722336	.	A	T	.	.	MAF_USDA=1.786
NC_035085.1	41722370	.	C	A	.	.	MAF_USDA=1.639
NC_035085.1	41722445	.	T	C	.	.	MAF_INRAE=10.526;MAF_USDA=4.167
NC_035085.1	41722457	.	G	T	.	.	MAF_INRAE=8.333;MAF_USDA=11.667
NC_035085.1	41722485	.	T	C	.	.	MAF_USDA=2.976
NC_035085.1	41722546	.	C	T	.	.	MAF_INRAE=10.526;MAF_USDA=4.098
NC_035085.1	41722550	.	C	A	.	.	MAF_USDA=1.639
NC_035085.1	41722562	.	T	A	.	.	MAF_USDA=1.639
NC_035085.1	41722614	.	C	T	.	.	MAF_USDA=2.459
NC_035085.1	41722623	.	A	T	.	.	MAF_INRAE=44.937;MAF_USDA=29.412
NC_035085.1	41722643	.	T	C	.	.	MAF_USDA=1.639
NC_035085.1	41722657	.	T	G	.	.	MAF_USDA=4.118
NC_035085.1	41722718	.	C	T	.	.	MAF_USDA=1.639
NC_035085.1	41722722	.	C	A	.	.	MAF_INRAE=10.526;MAF_USDA=4.098
NC_035085.1	41722754	.	G	T	.	.	MAF_USDA=1.639
NC_035085.1	41722758	.	C	G	.	.	MAF_INRAE=15.19;MAF_USDA=4.167
NC_035085.1	41722861	.	T	C	.	.	MAF_INRAE=10.526;MAF_USDA=5.882
NC_035085.1	41722869	.	A	C	.	.	MAF_INRAE=31.013;MAF_USDA=47.059
NC_035085.1	41722882	.	A	G	.	.	MAF_USDA=1.639
NC_035085.1	41722889	.	G	A	.	.	MAF_USDA=2.459
NC_035085.1	41722902	.	C	T	.	.	MAF_USDA=3.279
NC_035085.1	41722906	.	G	A	.	.	MAF_INRAE=5.263
NC_035085.1	41722923	.	A	G	.	.	MAF_USDA=1.765
NC_035085.1	41722957	.	G	A,T	.	.	MAF_INRAE=2.5;MAF_USDA=4.918
NC_035085.1	41723056	.	C	A	.	.	MAF_INRAE=1.667
NC_035085.1	41723057	.	A	T	.	.	MAF_INRAE=1.667
NC_035085.1	41723151	.	G	T	.	.	MAF_USDA=2.941
NC_035085.1	41723189	.	T	G	.	.	MAF_USDA=1.765
NC_035085.1	41723273	.	C	A	.	.	MAF_USDA=4.118
NC_035085.1	41723278	.	G	A	.	.	MAF_USDA=1.639
NC_035085.1	41723288	.	C	T	.	.	MAF_USDA=2.459
NC_035085.1	41723319	.	T	G	.	.	MAF_INRAE=24.051;MAF_USDA=28.824
NC_035085.1	41723323	.	C	A	.	.	MAF_INRAE=10.0;MAF_USDA=27.647
NC_035085.1	41723399	.	T	G	.	.	MAF_INRAE=38.608;MAF_USDA=31.176
NC_035085.1	41723590	.	G	C	.	.	MAF_INRAE=15.19;MAF_USDA=4.167
NC_035085.1	41723611	.	T	C	.	.	MAF_USDA=1.639
NC_035085.1	41723627	.	G	A	.	.	MAF_USDA=2.353
NC_035085.1	41723696	.	C	T	.	.	MAF_USDA=1.639
NC_035085.1	41723833	.	G	A	.	.	MAF_USDA=1.807
NC_035085.1	41725152	.	T	A	.	.	MAF_USDA=2.459
NC_035085.1	41725264	.	A	C	.	.	MAF_USDA=6.557
NC_035085.1	41725274	.	T	A	.	.	MAF_USDA=4.098
NC_035085.1	41725326	.	C	T	.	.	MAF_INRAE=10.833;MAF_USDA=7.059
NC_035085.1	41725342	.	G	C	.	.	MAF_USDA=7.059
NC_035085.1	41725490	.	G	A	.	.	MAF_USDA=2.381
NC_035085.1	41725524	.	G	A	.	.	MAF_USDA=2.459
NC_035085.1	41725615	.	C	A	.	.	MAF_INRAE=1.667
NC_035085.1	41725643	.	C	T	.	.	MAF_INRAE=18.333;MAF_USDA=3.279
NC_035085.1	41725701	.	C	T	.	.	MAF_INRAE=29.114;MAF_USDA=38.824
NC_035085.1	41725739	.	A	G	.	.	MAF_USDA=1.639
NC_035085.1	41725828	.	A	C	.	.	MAF_USDA=1.639
NC_035085.1	41725843	.	C	T	.	.	MAF_INRAE=18.333;MAF_USDA=37.647
NC_035085.1	41725880	.	C	A	.	.	MAF_USDA=2.459
NC_035085.1	41726013	.	T	A	.	.	MAF_INRAE=1.667;MAF_USDA=4.098
NC_035085.1	41726094	.	C	A	.	.	MAF_INRAE=3.165;MAF_USDA=1.639
NC_035085.1	41726131	.	T	A	.	.	MAF_INRAE=18.333
NC_035085.1	41726133	.	T	C	.	.	MAF_USDA=1.639
NC_035085.1	41726166	.	G	A	.	.	MAF_INRAE=42.405;MAF_USDA=20.0
NC_035085.1	41726238	.	G	A	.	.	MAF_USDA=1.639
NC_035085.1	41726304	.	T	C	.	.	MAF_INRAE=4.43;MAF_USDA=8.824
NC_035085.1	41726321	.	A	G	.	.	MAF_INRAE=8.333;MAF_USDA=8.197
NC_035085.1	41726472	.	A	T	.	.	MAF_USDA=2.5
NC_035085.1	41726573	.	A	T	.	.	MAF_USDA=10.417
NC_035085.1	41731643	.	G	T	.	.	MAF_USDA=1.639
NC_035085.1	41731717	.	C	T	.	.	MAF_USDA=1.639
NC_035085.1	41731753	.	T	G	.	.	MAF_INRAE=17.5;MAF_USDA=3.279
NC_035085.1	41731802	.	T	G	.	.	MAF_USDA=1.667
NC_035085.1	41731981	.	A	G	.	.	MAF_USDA=44.643
NC_035085.1	41731982	.	A	T	.	.	MAF_USDA=44.643
NC_035085.1	41732003	.	A	T	.	.	MAF_USDA=45.238
NC_035085.1	41732008	.	C	T	.	.	MAF_USDA=44.048
NC_035085.1	41732112	.	G	A	.	.	MAF_INRAE=1.667
NC_035085.1	41732156	.	A	G	.	.	MAF_USDA=1.639
NC_035085.1	41732213	.	A	C	.	.	MAF_USDA=11.667
NC_035085.1	41732280	.	C	T	.	.	MAF_USDA=1.765
NC_035085.1	41732297	.	T	C	.	.	MAF_INRAE=11.392;MAF_USDA=28.235
NC_035085.1	41732375	.	C	T	.	.	MAF_INRAE=41.772;MAF_USDA=19.412
NC_035085.1	41732440	.	T	C	.	.	MAF_INRAE=1.667;MAF_USDA=2.459
NC_035085.1	41732574	.	G	C	.	.	MAF_INRAE=17.089;MAF_USDA=41.765
NC_035085.1	41732684	.	C	A	.	.	MAF_INRAE=8.333;MAF_USDA=17.059
NC_035085.1	41732818	.	G	T	.	.	MAF_INRAE=18.333
NC_035085.1	41732861	.	T	C	.	.	MAF_INRAE=1.667;MAF_USDA=2.459
NC_035085.1	41732885	.	C	T	.	.	MAF_INRAE=25.316;MAF_USDA=18.235
NC_035085.1	41732949	.	C	G	.	.	MAF_USDA=8.197
NC_035085.1	41733147	.	G	A	.	.	MAF_USDA=14.583
NC_035085.1	41733902	.	G	T	.	.	MAF_USDA=35.417
NC_035085.1	41733970	.	C	A	.	.	MAF_USDA=6.667
NC_035085.1	41733987	.	C	G	.	.	MAF_USDA=10.656
NC_035085.1	41734055	.	G	A	.	.	MAF_INRAE=3.333;MAF_USDA=5.294
NC_035085.1	41734088	.	C	A	.	.	MAF_USDA=1.639
NC_035085.1	41734484	.	C	T	.	.	MAF_INRAE=10.526;MAF_USDA=6.557
NC_035085.1	41734505	.	A	G	.	.	MAF_INRAE=1.667;MAF_USDA=4.098
NC_035085.1	41734529	.	A	G	.	.	MAF_INRAE=18.333;MAF_USDA=3.279
NC_035085.1	41734667	.	T	C	.	.	MAF_USDA=4.918
NC_035085.1	41734709	.	A	C	.	.	MAF_INRAE=3.165;MAF_USDA=4.918
NC_035085.1	41734712	.	C	T	.	.	MAF_USDA=1.667
NC_035085.1	41734721	.	T	C	.	.	MAF_INRAE=16.667;MAF_USDA=11.176
NC_035085.1	41734781	.	G	A	.	.	MAF_INRAE=18.333;MAF_USDA=3.279
NC_035085.1	41734788	.	G	A	.	.	MAF_INRAE=15.19;MAF_USDA=4.167
NC_035085.1	41734918	.	C	T	.	.	MAF_INRAE=13.291;MAF_USDA=20.482
NC_035085.1	41735078	.	T	C	.	.	MAF_INRAE=1.667;MAF_USDA=4.237
NC_035085.1	41735116	.	G	A	.	.	MAF_USDA=2.542
NC_035085.1	41735159	.	T	A	.	.	MAF_INRAE=1.667;MAF_USDA=4.237
NC_035085.1	41735160	.	C	T	.	.	MAF_INRAE=1.667;MAF_USDA=4.237
NC_035085.1	41735185	.	A	G	.	.	MAF_INRAE=10.526;MAF_USDA=16.102
NC_035085.1	41735201	.	G	A	.	.	MAF_INRAE=11.667;MAF_USDA=22.917
NC_035085.1	41735290	.	A	T	.	.	MAF_INRAE=1.667
NC_035085.1	41735330	.	G	T	.	.	MAF_USDA=3.012
NC_035085.1	41735345	.	T	A	.	.	MAF_INRAE=12.658;MAF_USDA=8.824
NC_035085.1	41735368	.	G	C	.	.	MAF_INRAE=1.667;MAF_USDA=1.639
NC_035085.1	41735373	.	G	A	.	.	MAF_INRAE=13.291;MAF_USDA=18.824
NC_035085.1	41735641	.	C	T	.	.	MAF_USDA=4.118
NC_035085.1	41735799	.	G	A	.	.	MAF_INRAE=17.722;MAF_USDA=11.176
NC_035085.1	41735839	.	T	A	.	.	MAF_INRAE=37.342;MAF_USDA=34.118
NC_035085.1	41735842	.	G	A	.	.	MAF_USDA=4.918
NC_035085.1	41735928	.	C	T	.	.	MAF_USDA=13.115
NC_035085.1	41735981	.	G	T	.	.	MAF_INRAE=8.333;MAF_USDA=8.197
NC_035085.1	41736002	.	C	T	.	.	MAF_USDA=2.459
NC_035085.1	41736099	.	T	A	.	.	MAF_USDA=8.824
NC_035085.1	41736121	.	T	G	.	.	MAF_INRAE=1.667
NC_035085.1	41736122	.	C	A	.	.	MAF_INRAE=1.667
NC_035085.1	41736129	.	C	A	.	.	MAF_USDA=4.918
NC_035085.1	41736193	.	C	A	.	.	MAF_INRAE=7.5;MAF_USDA=8.333
NC_035085.1	41736213	.	A	C	.	.	MAF_INRAE=1.667;MAF_USDA=4.098
NC_035085.1	41736286	.	T	G	.	.	MAF_USDA=15.574
NC_035085.1	41736306	.	C	A	.	.	MAF_USDA=2.083
NC_035085.1	41736363	.	T	A	.	.	MAF_INRAE=1.667;MAF_USDA=3.279
NC_035085.1	41736390	.	A	C	.	.	MAF_INRAE=8.333;MAF_USDA=13.115
NC_035085.1	41736395	.	G	T	.	.	MAF_USDA=1.176
NC_035085.1	41736445	.	G	T	.	.	MAF_USDA=4.098
NC_035085.1	41736450	.	A	C	.	.	MAF_INRAE=13.291;MAF_USDA=20.0
NC_035085.1	41736498	.	T	C	.	.	MAF_USDA=9.016
NC_035085.1	41736514	.	T	G	.	.	MAF_INRAE=18.333;MAF_USDA=3.279
NC_035085.1	41736573	.	T	G	.	.	MAF_INRAE=1.667;MAF_USDA=4.098
NC_035085.1	41736622	.	CAAAAAG	CAAAAAT	.	.	MAF_USDA=20.833
NC_035085.1	41736628	.	G	T	.	.	MAF_INRAE=12.025;MAF_USDA=15.574
NC_035085.1	41736673	.	C	A	.	.	MAF_USDA=2.083
NC_035085.1	41736716	.	G	A	.	.	MAF_INRAE=10.526;MAF_USDA=6.557
NC_035085.1	41736839	.	T	C	.	.	MAF_INRAE=1.667;MAF_USDA=4.098
NC_035085.1	41736851	.	C	T	.	.	MAF_INRAE=12.025;MAF_USDA=17.059
NC_035085.1	41736869	.	C	A	.	.	MAF_INRAE=12.025;MAF_USDA=8.824
NC_035085.1	41736871	.	C	T	.	.	MAF_INRAE=2.5;MAF_USDA=1.639
NC_035085.1	41736904	.	C	G	.	.	MAF_USDA=12.5
NC_035085.1	41736974	.	C	T	.	.	MAF_INRAE=1.667;MAF_USDA=4.098
NC_035085.1	41737002	.	G	A	.	.	MAF_INRAE=12.025;MAF_USDA=17.059
NC_035085.1	41737021	.	G	A	.	.	MAF_INRAE=8.333;MAF_USDA=10.656
NC_035085.1	41737089	.	G	A	.	.	MAF_INRAE=1.667;MAF_USDA=2.459
NC_035085.1	41737108	.	A	T	.	.	MAF_USDA=5.738
NC_035085.1	41737139	.	C	T	.	.	MAF_INRAE=3.165;MAF_USDA=1.639
NC_035085.1	41737141	.	C	A	.	.	MAF_USDA=7.377
NC_035085.1	41737152	.	G	T	.	.	MAF_INRAE=1.667;MAF_USDA=3.279
NC_035085.1	41737182	.	A	G	.	.	MAF_USDA=1.639
NC_035085.1	41737223	.	C	T	.	.	MAF_USDA=1.639
NC_035085.1	41737239	.	T	C	.	.	MAF_USDA=4.118
NC_035085.1	41737247	.	A	G	.	.	MAF_USDA=4.098
NC_035085.1	41737252	.	T	C	.	.	MAF_USDA=4.918
NC_035085.1	41737264	.	C	A	.	.	MAF_USDA=4.118
NC_035085.1	41737306	.	C	A	.	.	MAF_INRAE=14.167;MAF_USDA=20.833
NC_035085.1	41737371	.	C	A	.	.	MAF_INRAE=3.165;MAF_USDA=1.639
NC_035085.1	41737379	.	T	A	.	.	MAF_INRAE=11.392;MAF_USDA=8.824
NC_035085.1	41737411	.	C	T	.	.	MAF_USDA=1.176
NC_035085.1	41737412	.	G	A	.	.	MAF_INRAE=1.667;MAF_USDA=4.918
NC_035085.1	41737419	.	C	T	.	.	MAF_INRAE=26.316
NC_035085.1	41737456	.	T	G	.	.	MAF_USDA=3.279
NC_035085.1	41737466	.	T	C	.	.	MAF_USDA=2.353
NC_035085.1	41737492	.	G	T	.	.	MAF_INRAE=30.38;MAF_USDA=38.235
NC_035085.1	41737496	.	A	G	.	.	MAF_USDA=1.639
NC_035085.1	41737506	.	T	G	.	.	MAF_INRAE=1.667;MAF_USDA=3.279
NC_035085.1	41737524	.	C	A	.	.	MAF_USDA=1.667
NC_035085.1	41737531	.	G	C	.	.	MAF_USDA=2.5
NC_035085.1	41737543	.	T	G	.	.	MAF_INRAE=1.667;MAF_USDA=4.167
NC_035085.1	41737586	.	G	C,T	.	.	MAF_INRAE=3.333;MAF_USDA=29.167
NC_035085.1	41737590	.	G	T	.	.	MAF_INRAE=3.333
NC_035085.1	41737596	.	G	T	.	.	MAF_USDA=29.167
NC_035085.1	41737597	.	A	T	.	.	MAF_USDA=29.167
NC_035085.1	41737675	.	C	T	.	.	MAF_USDA=3.279
NC_035085.1	41737699	.	A	C	.	.	MAF_USDA=4.098
NC_035085.1	41737712	.	A	G	.	.	MAF_INRAE=8.333;MAF_USDA=8.197
NC_035085.1	41737729	.	A	C	.	.	MAF_INRAE=10.526
NC_035085.1	41737805	.	C	T	.	.	MAF_INRAE=1.667;MAF_USDA=5.738
NC_035085.1	41737815	.	C	G	.	.	MAF_INRAE=11.667;MAF_USDA=7.647
NC_035085.1	41737848	.	G	A	.	.	MAF_INRAE=1.667;MAF_USDA=4.918
NC_035085.1	41737888	.	G	A	.	.	MAF_INRAE=9.167;MAF_USDA=23.77
NC_035085.1	41737912	.	G	T	.	.	MAF_INRAE=1.667;MAF_USDA=4.918
NC_035085.1	41738002	.	C	T	.	.	MAF_USDA=7.627
NC_035085.1	41738026	.	G	A	.	.	MAF_USDA=1.695
NC_035085.1	41738084	.	C	T	.	.	MAF_USDA=1.639
NC_035085.1	41738092	.	T	C	.	.	MAF_INRAE=1.667;MAF_USDA=4.918
NC_035085.1	41738098	.	C	G	.	.	MAF_USDA=1.639
NC_035085.1	41738121	.	T	G	.	.	MAF_USDA=1.639
NC_035085.1	41738150	.	G	A	.	.	MAF_USDA=1.639
NC_035085.1	41738159	.	G	T	.	.	MAF_USDA=4.762
NC_035085.1	41738486	.	A	C	.	.	MAF_INRAE=1.667
NC_035085.1	41738492	.	G	A	.	.	MAF_USDA=12.5
NC_035085.1	41738502	.	T	G	.	.	MAF_USDA=5.738
NC_035085.1	41738799	.	A	G	.	.	MAF_USDA=7.377
NC_035085.1	41738918	.	T	A	.	.	MAF_USDA=1.639
NC_035085.1	41739121	.	T	G	.	.	MAF_INRAE=3.797;MAF_USDA=13.115
NC_035085.1	41739204	.	T	G	.	.	MAF_INRAE=8.333;MAF_USDA=9.016
NC_035085.1	41739340	.	T	A	.	.	MAF_INRAE=3.165
NC_035085.1	41739360	.	A	G	.	.	MAF_INRAE=3.165;MAF_USDA=4.706
NC_035085.1	41739423	.	A	G	.	.	MAF_INRAE=7.5
NC_035085.1	41739616	.	G	C	.	.	MAF_INRAE=18.333;MAF_USDA=3.279
NC_035085.1	41739634	.	A	T	.	.	MAF_USDA=4.918
NC_035085.1	41739659	.	G	T	.	.	MAF_USDA=4.918
NC_035085.1	41739668	.	C	T	.	.	MAF_USDA=2.459
NC_035085.1	41739675	.	C	T	.	.	MAF_INRAE=1.667;MAF_USDA=15.574
NC_035085.1	41739678	.	C	T	.	.	MAF_USDA=5.738
NC_035085.1	41739704	.	A	C	.	.	MAF_INRAE=1.667;MAF_USDA=21.311
NC_035085.1	41739919	.	A	G	.	.	MAF_USDA=4.167
NC_035085.1	41739959	.	T	C	.	.	MAF_USDA=1.639
NC_035085.1	41740003	.	G	A	.	.	MAF_USDA=3.279
NC_035085.1	41740055	.	G	T	.	.	MAF_USDA=2.459
NC_035085.1	41740083	.	A	C	.	.	MAF_INRAE=10.526;MAF_USDA=12.295
NC_035085.1	41740109	.	C	T	.	.	MAF_USDA=4.098
NC_035085.1	41740156	.	G	A	.	.	MAF_USDA=1.639
NC_035085.1	41740212	.	G	A	.	.	MAF_USDA=4.918
NC_035085.1	41740243	.	C	A	.	.	MAF_INRAE=2.5
NC_035085.1	41740253	.	T	C	.	.	MAF_USDA=4.098
NC_035085.1	41740263	.	G	A	.	.	MAF_INRAE=9.167;MAF_USDA=7.059
NC_035085.1	41740320	.	C	T	.	.	MAF_INRAE=8.333
NC_035085.1	41740445	.	A	T	.	.	MAF_USDA=1.639
NC_035085.1	41740736	.	G	A	.	.	MAF_USDA=4.918
NC_035085.1	41740774	.	T	C	.	.	MAF_USDA=2.459
NC_035085.1	41740830	.	T	C	.	.	MAF_USDA=8.197
NC_035085.1	41740859	.	G	T	.	.	MAF_USDA=2.459
NC_035085.1	41740924	.	G	C	.	.	MAF_INRAE=47.368;MAF_USDA=19.412
NC_035085.1	41740946	.	T	C	.	.	MAF_INRAE=38.333
NC_035085.1	41740951	.	T	C	.	.	MAF_USDA=2.083
NC_035085.1	41740952	.	T	C	.	.	MAF_USDA=2.083
NC_035085.1	41741016	.	C	T	.	.	MAF_INRAE=8.333;MAF_USDA=9.836
NC_035085.1	41741095	.	T	C	.	.	MAF_USDA=8.197
NC_035085.1	41741183	.	C	A	.	.	MAF_USDA=1.639
NC_035085.1	41741248	.	G	A	.	.	MAF_INRAE=8.333;MAF_USDA=14.754
NC_035085.1	41741317	.	T	C	.	.	MAF_INRAE=35.443;MAF_USDA=38.824
NC_035085.1	41741351	.	C	T	.	.	MAF_USDA=1.639
NC_035085.1	41741432	.	G	A	.	.	MAF_USDA=1.765
NC_035085.1	41741464	.	G	A	.	.	MAF_USDA=2.459
NC_035085.1	41741584	.	A	T	.	.	MAF_INRAE=34.177;MAF_USDA=35.882
NC_035085.1	41741591	.	A	C	.	.	MAF_INRAE=34.177;MAF_USDA=35.417
NC_035085.1	41741605	.	A	C	.	.	MAF_INRAE=41.772;MAF_USDA=19.412
NC_035085.1	41741628	.	G	T	.	.	MAF_INRAE=10.526
NC_035085.1	41741634	.	T	G	.	.	MAF_USDA=3.279
NC_035085.1	41741638	.	G	A	.	.	MAF_USDA=3.279
NC_035085.1	41741647	.	T	C	.	.	MAF_USDA=7.377
NC_035085.1	41741653	.	A	G	.	.	MAF_USDA=7.377
NC_035085.1	41741662	.	A	T	.	.	MAF_USDA=4.918
NC_035085.1	41741664	.	T	C	.	.	MAF_USDA=4.098
NC_035085.1	41741680	.	C	A	.	.	MAF_USDA=11.765
NC_035085.1	41741688	.	T	C	.	.	MAF_USDA=1.639
NC_035085.1	41741694	.	G	A	.	.	MAF_USDA=2.459
NC_035085.1	41741698	.	A	G	.	.	MAF_USDA=11.765
NC_035085.1	41741706	.	A	C	.	.	MAF_USDA=11.176
NC_035085.1	41741710	.	A	C	.	.	MAF_USDA=1.639
NC_035085.1	41741715	.	T	A	.	.	MAF_USDA=12.353
NC_035085.1	41741716	.	T	A	.	.	MAF_USDA=10.588
NC_035085.1	41741718	.	T	G	.	.	MAF_USDA=11.176
NC_035085.1	41741729	.	G	A	.	.	MAF_USDA=1.639
NC_035085.1	41741737	.	G	T	.	.	MAF_USDA=10.0
NC_035085.1	41741739	.	T	A	.	.	MAF_USDA=27.083
NC_035085.1	41741751	.	G	A	.	.	MAF_USDA=4.098
NC_035085.1	41741753	.	G	T	.	.	MAF_USDA=4.098
NC_035085.1	41741770	.	G	A	.	.	MAF_USDA=4.098
NC_035085.1	41741777	.	G	C	.	.	MAF_USDA=9.016
NC_035085.1	41741778	.	G	A	.	.	MAF_USDA=9.016
NC_035085.1	41741783	.	T	C	.	.	MAF_USDA=14.583
NC_035085.1	41741799	.	C	T	.	.	MAF_USDA=6.557
NC_035085.1	41741800	.	G	C	.	.	MAF_USDA=7.377
NC_035085.1	41741814	.	T	C	.	.	MAF_USDA=2.459
NC_035085.1	41741815	.	C	T	.	.	MAF_USDA=13.934
NC_035085.1	41741826	.	T	A	.	.	MAF_USDA=9.016
NC_035085.1	41741859	.	T	C	.	.	MAF_USDA=2.459
NC_035085.1	41741918	.	T	C	.	.	MAF_INRAE=41.667;MAF_USDA=37.059
NC_035085.1	41742074	.	T	A	.	.	MAF_INRAE=18.333;MAF_USDA=3.279
NC_035085.1	41742108	.	A	T	.	.	MAF_USDA=2.459
NC_035085.1	41742123	.	A	G	.	.	MAF_INRAE=15.19;MAF_USDA=4.167
NC_035085.1	41742146	.	C	T	.	.	MAF_INRAE=10.526;MAF_USDA=5.738
NC_035085.1	41742295	.	C	T	.	.	MAF_INRAE=5.696
NC_035085.1	41742345	.	A	T	.	.	MAF_INRAE=34.81;MAF_USDA=36.31
NC_035085.1	41742449	.	G	T	.	.	MAF_USDA=1.667
NC_035085.1	41743041	.	T	C	.	.	MAF_USDA=27.273
NC_035085.1	41743083	.	A	T	.	.	MAF_USDA=6.557
NC_035085.1	41743195	.	G	A	.	.	MAF_INRAE=33.544;MAF_USDA=38.235
NC_035085.1	41743266	.	C	A	.	.	MAF_USDA=1.639
NC_035085.1	41743272	.	C	T	.	.	MAF_INRAE=1.667;MAF_USDA=10.656
NC_035085.1	41743273	.	G	A	.	.	MAF_INRAE=41.667;MAF_USDA=42.941
NC_035085.1	41743283	.	T	A	.	.	MAF_INRAE=18.333;MAF_USDA=2.459
NC_035085.1	41743389	.	T	A	.	.	MAF_INRAE=17.5;MAF_USDA=2.459
NC_035085.1	41743451	.	C	A	.	.	MAF_USDA=1.639
NC_035085.1	41743555	.	T	G	.	.	MAF_INRAE=18.333;MAF_USDA=1.639
NC_035085.1	41743607	.	C	T	.	.	MAF_INRAE=20.253;MAF_USDA=40.0
NC_035085.1	41743701	.	G	A	.	.	MAF_USDA=1.639
NC_035085.1	41743769	.	A	T	.	.	MAF_INRAE=20.0;MAF_USDA=22.131
NC_035085.1	41743776	.	G	T	.	.	MAF_USDA=1.639
NC_035085.1	41743846	.	C	T	.	.	MAF_INRAE=1.667;MAF_USDA=3.279
NC_035085.1	41743995	.	C	T	.	.	MAF_INRAE=10.0
NC_035085.1	41744032	.	C	G	.	.	MAF_INRAE=18.333;MAF_USDA=3.279
NC_035085.1	41744047	.	A	G	.	.	MAF_INRAE=5.063;MAF_USDA=45.882
NC_035085.1	41744080	.	C	A	.	.	MAF_INRAE=18.333;MAF_USDA=2.459
NC_035085.1	41744375	.	T	C	.	.	MAF_INRAE=17.722;MAF_USDA=11.176
NC_035085.1	41744394	.	A	G	.	.	MAF_USDA=1.639
NC_035085.1	41744395	.	A	G	.	.	MAF_USDA=1.639
NC_035085.1	41744399	.	G	A	.	.	MAF_USDA=2.459
NC_035085.1	41744608	.	G	T	.	.	MAF_INRAE=30.0;MAF_USDA=21.765
NC_035085.1	41744824	.	A	C	.	.	MAF_INRAE=6.667;MAF_USDA=8.235
NC_035085.1	41744861	.	G	T	.	.	MAF_USDA=1.639
NC_035085.1	41744875	.	C	T	.	.	MAF_INRAE=29.167;MAF_USDA=17.647
NC_035085.1	41744884	.	C	T	.	.	MAF_USDA=1.639
NC_035085.1	41744912	.	T	A	.	.	MAF_INRAE=1.667
NC_035085.1	41744933	.	G	A	.	.	MAF_USDA=4.098
NC_035085.1	41744937	.	G	T	.	.	MAF_USDA=4.098
NC_035085.1	41744952	.	A	T	.	.	MAF_INRAE=20.0;MAF_USDA=12.941
NC_035085.1	41744961	.	T	C	.	.	MAF_INRAE=2.5;MAF_USDA=2.459
NC_035085.1	41744986	.	G	A	.	.	MAF_USDA=2.459
NC_035085.1	41745010	.	C	T	.	.	MAF_USDA=2.459
NC_035085.1	41745047	.	T	C	.	.	MAF_USDA=2.5
NC_035085.1	41745068	.	C	T	.	.	MAF_INRAE=8.333;MAF_USDA=7.059
NC_035085.1	41745098	.	G	A	.	.	MAF_USDA=4.918
NC_035085.1	41745099	.	G	T	.	.	MAF_INRAE=13.333;MAF_USDA=1.765
NC_035085.1	41745185	.	T	A	.	.	MAF_INRAE=1.667
NC_035085.1	41745436	.	G	A	.	.	MAF_USDA=2.459
NC_035085.1	41745461	.	C	A	.	.	MAF_USDA=3.279
NC_035085.1	41745464	.	A	G	.	.	MAF_USDA=1.639
NC_035085.1	41745469	.	G	T	.	.	MAF_USDA=1.639
NC_035085.1	41745566	.	C	A	.	.	MAF_USDA=1.639
NC_035085.1	41745601	.	C	T	.	.	MAF_USDA=18.235
NC_035085.1	41745650	.	C	T	.	.	MAF_INRAE=47.5;MAF_USDA=33.529
NC_035085.1	41745682	.	G	A	.	.	MAF_INRAE=1.667
NC_035085.1	41745687	.	G	A	.	.	MAF_INRAE=18.333;MAF_USDA=2.459
NC_035085.1	41745710	.	C	T	.	.	MAF_INRAE=1.667
NC_035085.1	41745774	.	G	T	.	.	MAF_INRAE=18.333;MAF_USDA=3.279
NC_035085.1	41745795	.	C	T	.	.	MAF_USDA=5.738
NC_035085.1	41745798	.	G	T	.	.	MAF_INRAE=2.5
NC_035085.1	41745971	.	G	A	.	.	MAF_USDA=1.639
NC_035085.1	41745975	.	A	G	.	.	MAF_INRAE=1.667
NC_035085.1	41746019	.	T	C	.	.	MAF_INRAE=11.667;MAF_USDA=16.471
NC_035085.1	41746030	.	G	A	.	.	MAF_USDA=9.016
NC_035085.1	41746120	.	C	T	.	.	MAF_INRAE=1.667
NC_035085.1	41746166	.	G	A	.	.	MAF_USDA=4.098
NC_035085.1	41746167	.	C	G	.	.	MAF_USDA=4.098
NC_035085.1	41746345	.	G	T	.	.	MAF_USDA=1.639
NC_035085.1	41746399	.	C	T	.	.	MAF_INRAE=18.333;MAF_USDA=6.557
NC_035085.1	41746484	.	T	C	.	.	MAF_INRAE=30.0;MAF_USDA=18.824
NC_035085.1	41746567	.	C	T	.	.	MAF_USDA=1.639
NC_035085.1	41746585	.	C	T	.	.	MAF_USDA=2.459
NC_035085.1	41746659	.	C	T	.	.	MAF_USDA=3.279
NC_035085.1	41746702	.	C	A	.	.	MAF_USDA=5.738
NC_035085.1	41746767	.	A	G	.	.	MAF_USDA=2.083
NC_035085.1	41746837	.	A	G	.	.	MAF_USDA=1.639
NC_035085.1	41746876	.	G	A	.	.	MAF_INRAE=50.0;MAF_USDA=41.176
NC_035085.1	41746947	.	C	T	.	.	MAF_INRAE=2.5;MAF_USDA=5.738
NC_035085.1	41746986	.	G	A	.	.	MAF_INRAE=19.167;MAF_USDA=15.882
NC_035085.1	41747005	.	G	C	.	.	MAF_USDA=12.295
NC_035085.1	41747009	.	T	A	.	.	MAF_INRAE=3.333
NC_035085.1	41747041	.	G	A	.	.	MAF_USDA=11.475
NC_035085.1	41747043	.	G	T	.	.	MAF_USDA=3.279
NC_035085.1	41747157	.	G	A	.	.	MAF_INRAE=1.667
NC_035085.1	41747174	.	C	T	.	.	MAF_INRAE=1.667
NC_035085.1	41747191	.	G	C	.	.	MAF_INRAE=8.333;MAF_USDA=2.083
NC_035085.1	41747196	.	C	T	.	.	MAF_USDA=12.5
NC_035085.1	41747226	.	A	G	.	.	MAF_INRAE=1.667
NC_035085.1	41747243	.	C	A	.	.	MAF_INRAE=1.667
NC_035085.1	41747404	.	G	T	.	.	MAF_INRAE=43.333;MAF_USDA=41.667
NC_035085.1	41747471	.	G	A	.	.	MAF_USDA=1.639
NC_035085.1	41747537	.	A	C	.	.	MAF_INRAE=2.5
NC_035085.1	41747550	.	G	A	.	.	MAF_INRAE=1.667
NC_035085.1	41747599	.	T	C	.	.	MAF_INRAE=1.667;MAF_USDA=15.0
NC_035085.1	41747638	.	G	T	.	.	MAF_USDA=13.69
NC_035085.1	41747686	.	C	A	.	.	MAF_USDA=1.639
NC_035085.1	41747693	.	T	C	.	.	MAF_INRAE=1.667
NC_035085.1	41747756	.	G	T	.	.	MAF_USDA=1.639
NC_035085.1	41747810	.	G	C	.	.	MAF_USDA=13.529
NC_035085.1	41747834	.	C	T	.	.	MAF_USDA=3.279
NC_035085.1	41747863	.	C	A	.	.	MAF_INRAE=2.5
NC_035085.1	41748140	.	A	G	.	.	MAF_USDA=2.174
NC_035085.1	41748145	.	A	G	.	.	MAF_USDA=17.391
NC_035085.1	41748165	.	C	A	.	.	MAF_USDA=22.917
NC_035085.1	41748181	.	G	A	.	.	MAF_USDA=26.087
NC_035085.1	41748191	.	C	G	.	.	MAF_INRAE=15.0;MAF_USDA=8.824
NC_035085.1	41748194	.	T	G	.	.	MAF_USDA=14.118
NC_035085.1	41748206	.	C	T	.	.	MAF_USDA=14.583
NC_035085.1	41748237	.	T	C	.	.	MAF_INRAE=15.833;MAF_USDA=14.118
NC_035085.1	41748259	.	C	T	.	.	MAF_USDA=2.459
NC_035085.1	41748286	.	C	T	.	.	MAF_INRAE=35.833;MAF_USDA=33.529
NC_035085.1	41748293	.	A	T	.	.	MAF_USDA=2.459
NC_035085.1	41748459	.	C	A	.	.	MAF_INRAE=43.333;MAF_USDA=37.059
NC_035085.1	41748591	.	G	A	.	.	MAF_USDA=3.279
NC_035085.1	41748592	.	C	A	.	.	MAF_INRAE=3.333;MAF_USDA=9.412
NC_035085.1	41748593	.	T	A	.	.	MAF_INRAE=3.333;MAF_USDA=9.412
NC_035085.1	41748810	.	G	A	.	.	MAF_USDA=2.941
NC_035085.1	41748891	.	C	T	.	.	MAF_USDA=4.098
NC_035085.1	41749016	.	C	T	.	.	MAF_USDA=2.459
NC_035085.1	41749167	.	C	A	.	.	MAF_USDA=2.083
NC_035085.1	41749214	.	C	T	.	.	MAF_USDA=1.639
NC_035085.1	41749464	.	C	T	.	.	MAF_USDA=2.459
NC_035085.1	41749534	.	T	C	.	.	MAF_USDA=1.639
NC_035085.1	41749542	.	AATT	AATG	.	.	MAF_USDA=12.5
NC_035085.1	41749545	.	T	G	.	.	MAF_USDA=20.492
NC_035085.1	41749593	.	C	T	.	.	MAF_USDA=9.836
NC_035085.1	41749597	.	T	A	.	.	MAF_USDA=3.279
NC_035085.1	41749615	.	G	T	.	.	MAF_USDA=3.279
NC_035085.1	41749634	.	C	T	.	.	MAF_USDA=19.412
NC_035085.1	41749659	.	A	G	.	.	MAF_USDA=5.294
NC_035085.1	41749708	.	G	A	.	.	MAF_USDA=3.279
NC_035085.1	41750124	.	C	T	.	.	MAF_USDA=37.059
NC_035085.1	41750162	.	A	G	.	.	MAF_USDA=39.412
NC_035085.1	41750178	.	T	C	.	.	MAF_INRAE=1.667;MAF_USDA=3.279
NC_035085.1	41750181	.	C	T	.	.	MAF_USDA=39.412
NC_035085.1	41750188	.	A	G	.	.	MAF_USDA=31.765
NC_035085.1	41750189	.	C	T	.	.	MAF_USDA=10.588
NC_035085.1	41750194	.	A	T	.	.	MAF_USDA=3.279
NC_035085.1	41750195	.	T	A	.	.	MAF_USDA=3.279
NC_035085.1	41750226	.	G	A	.	.	MAF_USDA=4.098
NC_035085.1	41750362	.	C	T	.	.	MAF_USDA=1.639
NC_035085.1	41750609	.	T	G	.	.	MAF_USDA=1.639
NC_035085.1	41750617	.	C	T	.	.	MAF_USDA=1.639
NC_035085.1	41750654	.	A	C	.	.	MAF_USDA=23.913
NC_035085.1	41750660	.	C	T	.	.	MAF_USDA=30.12
NC_035085.1	41750709	.	C	T	.	.	MAF_USDA=1.639
NC_035085.1	41750734	.	G	T	.	.	MAF_USDA=2.083
NC_035085.1	41750761	.	C	T	.	.	MAF_USDA=1.639
NC_035085.1	41750784	.	T	C	.	.	MAF_USDA=7.377
NC_035085.1	41750834	.	G	C	.	.	MAF_USDA=2.459
NC_035085.1	41750846	.	T	C	.	.	MAF_USDA=2.459
NC_035085.1	41750848	.	C	A	.	.	MAF_USDA=12.353
NC_035085.1	41750869	.	C	T	.	.	MAF_USDA=1.639
NC_035085.1	41750900	.	A	T	.	.	MAF_USDA=2.459
NC_035085.1	41750902	.	G	T	.	.	MAF_USDA=2.459
NC_035085.1	41750937	.	A	C	.	.	MAF_USDA=33.333
NC_035085.1	41750966	.	G	A	.	.	MAF_USDA=38.824
NC_035085.1	41750976	.	T	A	.	.	MAF_USDA=2.459
NC_035085.1	41751010	.	G	A	.	.	MAF_USDA=40.0
NC_035085.1	41751098	.	T	C	.	.	MAF_USDA=5.738
NC_035085.1	41751388	.	G	A	.	.	MAF_USDA=4.918
NC_035085.1	41751454	.	G	C	.	.	MAF_USDA=1.639
NC_035085.1	41751456	.	C	G	.	.	MAF_INRAE=1.667
NC_035085.1	41751510	.	G	A	.	.	MAF_USDA=1.639
NC_035085.1	41751519	.	C	A	.	.	MAF_USDA=1.639
NC_035085.1	41751556	.	C	T	.	.	MAF_USDA=5.738
NC_035085.1	41751804	.	G	T	.	.	MAF_INRAE=19.62;MAF_USDA=34.706
NC_035085.1	41751830	.	A	G	.	.	MAF_INRAE=21.667;MAF_USDA=34.118
NC_035085.1	41751854	.	G	A	.	.	MAF_INRAE=8.333
NC_035085.1	41751896	.	A	C	.	.	MAF_INRAE=1.667;MAF_USDA=1.639
NC_035085.1	41751954	.	G	A	.	.	MAF_USDA=2.459
NC_035085.1	41751992	.	C	T	.	.	MAF_INRAE=15.823;MAF_USDA=2.353
NC_035085.1	41752004	.	C	A	.	.	MAF_INRAE=44.937;MAF_USDA=32.353
NC_035085.1	41752024	.	T	C	.	.	MAF_USDA=1.639
NC_035085.1	41752168	.	C	T	.	.	MAF_USDA=2.083
NC_035085.1	41752195	.	G	A	.	.	MAF_USDA=1.639
NC_035085.1	41752221	.	G	A	.	.	MAF_USDA=1.639
NC_035085.1	41752313	.	G	A	.	.	MAF_INRAE=8.333
NC_035085.1	41752351	.	G	A	.	.	MAF_INRAE=8.861;MAF_USDA=4.918
NC_035085.1	41752415	.	G	A	.	.	MAF_INRAE=1.667;MAF_USDA=8.235
NC_035085.1	41752463	.	G	C	.	.	MAF_INRAE=14.557;MAF_USDA=22.941
NC_035085.1	41752552	.	C	T	.	.	MAF_USDA=1.639
NC_035085.1	41752787	.	T	G	.	.	MAF_USDA=1.639
NC_035085.1	41752800	.	T	G	.	.	MAF_INRAE=31.579;MAF_USDA=47.647
NC_035085.1	41752837	.	T	G	.	.	MAF_USDA=5.932
NC_035085.1	41752847	.	A	C	.	.	MAF_USDA=5.085
NC_035085.1	41752876	.	C	A	.	.	MAF_USDA=5.085
NC_035085.1	41752889	.	T	A	.	.	MAF_INRAE=5.696;MAF_USDA=13.253
NC_035085.1	41752891	.	C	T	.	.	MAF_INRAE=19.167;MAF_USDA=11.446
NC_035085.1	41752919	.	T	C	.	.	MAF_INRAE=17.5;MAF_USDA=3.333
NC_035085.1	41752925	.	A	G	.	.	MAF_INRAE=8.861;MAF_USDA=4.167
NC_035085.1	41753017	.	A	C	.	.	MAF_USDA=1.639
NC_035085.1	41753087	.	G	T	.	.	MAF_USDA=2.459
NC_035085.1	41753134	.	C	T	.	.	MAF_USDA=1.639
NC_035085.1	41753267	.	C	T	.	.	MAF_INRAE=1.667;MAF_USDA=3.279
NC_035085.1	41753282	.	C	G	.	.	MAF_USDA=2.941
NC_035085.1	41753486	.	G	A	.	.	MAF_USDA=1.639
NC_035085.1	41753513	.	C	T	.	.	MAF_USDA=1.639
NC_035085.1	41753588	.	C	T	.	.	MAF_USDA=11.667
NC_035085.1	41753653	.	C	A	.	.	MAF_INRAE=27.848;MAF_USDA=50.0
NC_035085.1	41753662	.	G	T	.	.	MAF_USDA=1.639
NC_035085.1	41753772	.	G	A	.	.	MAF_USDA=4.918
NC_035085.1	41753784	.	G	A	.	.	MAF_INRAE=17.722;MAF_USDA=7.377
NC_035085.1	41753813	.	T	C	.	.	MAF_USDA=2.083
NC_035085.1	41753954	.	C	T	.	.	MAF_INRAE=3.165
NC_035085.1	41753989	.	C	T	.	.	MAF_INRAE=27.848;MAF_USDA=48.824
NC_035085.1	41754023	.	G	A	.	.	MAF_INRAE=20.253;MAF_USDA=15.882
NC_035085.1	41754070	.	G	A	.	.	MAF_USDA=3.279
NC_035085.1	41754148	.	C	T	.	.	MAF_USDA=1.765
NC_035085.1	41754234	.	A	C	.	.	MAF_INRAE=27.848;MAF_USDA=50.0
NC_035085.1	41754298	.	A	G	.	.	MAF_USDA=4.098
NC_035085.1	41754564	.	A	T	.	.	MAF_USDA=3.279
NC_035085.1	41754567	.	A	C	.	.	MAF_USDA=3.279
NC_035085.1	41754569	.	G	A	.	.	MAF_USDA=3.279
NC_035085.1	41754570	.	A	T	.	.	MAF_USDA=3.279
NC_035085.1	41754571	.	G	T	.	.	MAF_USDA=3.279
NC_035085.1	41754665	.	G	T	.	.	MAF_INRAE=31.013;MAF_USDA=49.412
NC_035085.1	41754895	.	G	T	.	.	MAF_USDA=3.279
NC_035085.1	41754942	.	G	T	.	.	MAF_USDA=1.639
NC_035085.1	41755094	.	C	T	.	.	MAF_INRAE=8.861;MAF_USDA=1.639
NC_035085.1	41755265	.	A	G	.	.	MAF_INRAE=19.62;MAF_USDA=40.0
NC_035085.1	41755319	.	T	C	.	.	MAF_USDA=1.639
NC_035085.1	41755451	.	A	G	.	.	MAF_INRAE=1.667;MAF_USDA=3.279
NC_035085.1	41755610	.	T	C	.	.	MAF_INRAE=27.5;MAF_USDA=49.405
NC_035085.1	41755611	.	G	A	.	.	MAF_USDA=4.167
NC_035085.1	41755612	.	G	A	.	.	MAF_INRAE=27.5;MAF_USDA=49.405
NC_035085.1	41755617	.	G	T	.	.	MAF_USDA=2.459
NC_035085.1	41755770	.	T	G	.	.	MAF_INRAE=1.667
NC_035085.1	41755942	.	C	G	.	.	MAF_INRAE=1.667;MAF_USDA=7.377
NC_035085.1	41756042	.	C	G	.	.	MAF_USDA=1.639
NC_035085.1	41756057	.	C	T	.	.	MAF_INRAE=10.526;MAF_USDA=7.377
NC_035085.1	41756062	.	T	G	.	.	MAF_INRAE=8.861;MAF_USDA=1.639
NC_035085.1	41756212	.	G	A	.	.	MAF_INRAE=8.333
NC_035085.1	41756219	.	C	A	.	.	MAF_INRAE=34.177;MAF_USDA=48.235
NC_035085.1	41756249	.	T	G	.	.	MAF_USDA=2.459
NC_035085.1	41756265	.	G	T	.	.	MAF_INRAE=8.333;MAF_USDA=5.738
NC_035085.1	41756398	.	A	G	.	.	MAF_INRAE=39.873;MAF_USDA=48.824
NC_035085.1	41756454	.	C	A	.	.	MAF_USDA=2.459
NC_035085.1	41756609	.	A	G	.	.	MAF_USDA=12.5
NC_035085.1	41756659	.	G	A	.	.	MAF_INRAE=36.842;MAF_USDA=21.429
NC_035085.1	41756703	.	T	C	.	.	MAF_USDA=1.667
NC_035085.1	41756758	.	T	C	.	.	MAF_INRAE=15.789
NC_035085.1	41756883	.	C	A	.	.	MAF_INRAE=47.368;MAF_USDA=41.667
NC_035085.1	41756983	.	G	A	.	.	MAF_USDA=5.085
NC_035085.1	41756988	.	A	C	.	.	MAF_USDA=3.333
NC_035085.1	41757144	.	G	T	.	.	MAF_INRAE=3.165
NC_035085.1	41757253	.	T	G	.	.	MAF_INRAE=1.667;MAF_USDA=2.459
NC_035085.1	41757319	.	G	A	.	.	MAF_USDA=2.459
NC_035085.1	41757320	.	C	G	.	.	MAF_USDA=1.639
NC_035085.1	41757454	.	G	A	.	.	MAF_INRAE=1.667;MAF_USDA=6.557
NC_035085.1	41757585	.	C	A	.	.	MAF_USDA=2.083
NC_035085.1	41757672	.	G	T	.	.	MAF_INRAE=10.526;MAF_USDA=3.279
NC_035085.1	41757852	.	G	A	.	.	MAF_INRAE=20.0;MAF_USDA=12.941
NC_035085.1	41757981	.	C	T	.	.	MAF_INRAE=21.053
NC_035085.1	41758094	.	C	G	.	.	MAF_INRAE=8.333
NC_035085.1	41758336	.	G	A	.	.	MAF_INRAE=34.177;MAF_USDA=45.294
NC_035085.1	41758644	.	G	A	.	.	MAF_INRAE=50.0;MAF_USDA=31.765
NC_035085.1	41758698	.	G	A	.	.	MAF_USDA=1.639
NC_035085.1	41758722	.	A	G	.	.	MAF_INRAE=21.053
NC_035085.1	41758746	.	G	A	.	.	MAF_USDA=2.459
NC_035085.1	41758747	.	T	A	.	.	MAF_USDA=3.279
NC_035085.1	41758764	.	C	A	.	.	MAF_USDA=16.471
NC_035085.1	41758818	.	T	A	.	.	MAF_INRAE=22.5;MAF_USDA=4.098
NC_035085.1	41758870	.	T	C	.	.	MAF_USDA=1.639
NC_035085.1	41758887	.	T	G	.	.	MAF_USDA=5.738
NC_035085.1	41758922	.	C	G	.	.	MAF_INRAE=26.582;MAF_USDA=20.0
NC_035085.1	41758958	.	T	C	.	.	MAF_USDA=8.824
NC_035085.1	41759117	.	C	T	.	.	MAF_USDA=1.639
NC_035085.1	41759128	.	C	T	.	.	MAF_INRAE=47.468;MAF_USDA=39.412
NC_035085.1	41759142	.	T	G	.	.	MAF_INRAE=10.526;MAF_USDA=1.639
NC_035085.1	41759181	.	C	A	.	.	MAF_INRAE=10.526;MAF_USDA=1.639
NC_035085.1	41759203	.	G	A	.	.	MAF_USDA=1.639
NC_035085.1	41759261	.	C	T	.	.	MAF_INRAE=18.987;MAF_USDA=6.557
NC_035085.1	41759316	.	G	A	.	.	MAF_INRAE=27.848;MAF_USDA=35.882
NC_035085.1	41759324	.	G	T	.	.	MAF_INRAE=3.797;MAF_USDA=16.471
NC_035085.1	41759326	.	G	C	.	.	MAF_INRAE=1.667;MAF_USDA=16.471
NC_035085.1	41759328	.	A	C	.	.	MAF_INRAE=1.667;MAF_USDA=16.471
NC_035085.1	41759331	.	A	T	.	.	MAF_INRAE=1.667;MAF_USDA=16.471
NC_035085.1	41759434	.	C	G	.	.	MAF_USDA=3.279
NC_035085.1	41759439	.	G	T	.	.	MAF_USDA=1.639
NC_035085.1	41759490	.	T	G	.	.	MAF_INRAE=3.333;MAF_USDA=5.294
NC_035085.1	41759717	.	C	T	.	.	MAF_USDA=3.279
NC_035085.1	41759728	.	A	C	.	.	MAF_USDA=1.639
NC_035085.1	41759823	.	A	G	.	.	MAF_INRAE=20.0;MAF_USDA=11.176
NC_035085.1	41759965	.	C	G	.	.	MAF_INRAE=10.526;MAF_USDA=4.098
NC_035085.1	41760123	.	A	T	.	.	MAF_INRAE=27.215;MAF_USDA=20.0
NC_035085.1	41760157	.	G	T	.	.	MAF_USDA=2.083
NC_035085.1	41760258	.	C	T	.	.	MAF_USDA=13.529
NC_035085.1	41760259	.	G	A	.	.	MAF_USDA=1.639
NC_035085.1	41760374	.	A	C	.	.	MAF_INRAE=18.354;MAF_USDA=13.529
NC_035085.1	41760448	.	C	T	.	.	MAF_USDA=11.176
NC_035085.1	41760465	.	A	G	.	.	MAF_INRAE=10.526
NC_035085.1	41760469	.	T	G	.	.	MAF_USDA=2.459
NC_035085.1	41760515	.	C	T	.	.	MAF_INRAE=8.861;MAF_USDA=1.639
NC_035085.1	41760532	.	C	T	.	.	MAF_INRAE=8.861;MAF_USDA=4.098
NC_035085.1	41760745	.	G	T	.	.	MAF_USDA=2.459
NC_035085.1	41760803	.	G	A	.	.	MAF_INRAE=8.333
NC_035085.1	41760905	.	C	A	.	.	MAF_INRAE=7.895;MAF_USDA=1.639
NC_035085.1	41760927	.	G	A	.	.	MAF_INRAE=13.333;MAF_USDA=4.167
NC_035085.1	41761053	.	C	T	.	.	MAF_INRAE=8.861;MAF_USDA=4.098
NC_035085.1	41761078	.	G	A	.	.	MAF_USDA=1.639
NC_035085.1	41761173	.	T	A	.	.	MAF_INRAE=19.62;MAF_USDA=20.588
NC_035085.1	41761186	.	C	T	.	.	MAF_INRAE=1.667;MAF_USDA=4.098
NC_035085.1	41761217	.	A	G	.	.	MAF_INRAE=19.62;MAF_USDA=20.0
NC_035085.1	41761218	.	C	T	.	.	MAF_INRAE=22.5;MAF_USDA=20.0
NC_035085.1	41761334	.	C	T	.	.	MAF_INRAE=16.667;MAF_USDA=1.639
NC_035085.1	41761379	.	G	A	.	.	MAF_USDA=11.765
NC_035085.1	41761404	.	T	C	.	.	MAF_INRAE=17.5;MAF_USDA=1.639
NC_035085.1	41761406	.	C	T	.	.	MAF_INRAE=32.278;MAF_USDA=18.824
NC_035085.1	41761409	.	T	C	.	.	MAF_USDA=1.639
NC_035085.1	41761430	.	C	G	.	.	MAF_INRAE=32.278;MAF_USDA=20.833
NC_035085.1	41761509	.	C	A	.	.	MAF_USDA=1.639
NC_035085.1	41761513	.	A	G	.	.	MAF_INRAE=41.772;MAF_USDA=21.176
NC_035085.1	41761553	.	G	A	.	.	MAF_USDA=1.639
NC_035085.1	41761559	.	T	C	.	.	MAF_INRAE=32.911;MAF_USDA=20.588
NC_035085.1	41761611	.	A	T	.	.	MAF_INRAE=13.291
NC_035085.1	41761612	.	A	T	.	.	MAF_INRAE=11.667;MAF_USDA=10.714
NC_035085.1	41761634	.	A	T	.	.	MAF_USDA=3.279
NC_035085.1	41761640	.	C	A	.	.	MAF_USDA=3.279
NC_035085.1	41761680	.	A	C	.	.	MAF_USDA=31.25
NC_035085.1	41761813	.	A	G	.	.	MAF_INRAE=31.646;MAF_USDA=18.824
NC_035085.1	41761838	.	T	A	.	.	MAF_INRAE=31.646;MAF_USDA=18.824
NC_035085.1	41761839	.	T	G	.	.	MAF_INRAE=38.333;MAF_USDA=18.824
NC_035085.1	41761882	.	C	T	.	.	MAF_INRAE=10.526
NC_035085.1	41762096	.	T	G	.	.	MAF_INRAE=3.165
NC_035085.1	41762113	.	G	C	.	.	MAF_USDA=11.765
NC_035085.1	41762118	.	G	T	.	.	MAF_INRAE=6.962;MAF_USDA=12.295
NC_035085.1	41762123	.	C	A	.	.	MAF_INRAE=10.526;MAF_USDA=20.0
NC_035085.1	41762249	.	T	G	.	.	MAF_INRAE=32.278;MAF_USDA=19.048
NC_035085.1	41762297	.	A	T	.	.	MAF_INRAE=32.278;MAF_USDA=18.235
NC_035085.1	41762366	.	C	A	.	.	MAF_USDA=1.639
NC_035085.1	41762450	.	C	T	.	.	MAF_USDA=1.639
NC_035085.1	41762490	.	C	T	.	.	MAF_USDA=7.647
NC_035085.1	41762498	.	G	C	.	.	MAF_INRAE=17.5;MAF_USDA=6.557
NC_035085.1	41762548	.	G	A	.	.	MAF_USDA=2.353
NC_035085.1	41762668	.	G	A	.	.	MAF_INRAE=17.089;MAF_USDA=11.475
NC_035085.1	41762703	.	G	A	.	.	MAF_INRAE=8.333
NC_035085.1	41762740	.	C	T	.	.	MAF_INRAE=19.167;MAF_USDA=7.377
NC_035085.1	41762773	.	T	A	.	.	MAF_INRAE=18.333;MAF_USDA=11.176
NC_035085.1	41762855	.	T	G	.	.	MAF_USDA=1.639
NC_035085.1	41762916	.	G	A	.	.	MAF_INRAE=33.544;MAF_USDA=22.941
NC_035085.1	41762954	.	A	G	.	.	MAF_INRAE=20.0;MAF_USDA=11.176
NC_035085.1	41763015	.	A	C	.	.	MAF_INRAE=17.089;MAF_USDA=10.656
NC_035085.1	41763086	.	A	G	.	.	MAF_INRAE=31.646;MAF_USDA=20.588
NC_035085.1	41763104	.	C	T,*	.	.	MAF_INRAE=3.165
NC_035085.1	41763130	.	G	T	.	.	MAF_USDA=4.098
NC_035085.1	41763131	.	T	G	.	.	MAF_USDA=4.098
NC_035085.1	41763133	.	T	C	.	.	MAF_INRAE=5.0;MAF_USDA=6.25
NC_035085.1	41763148	.	C	T	.	.	MAF_INRAE=31.646;MAF_USDA=18.235
NC_035085.1	41763257	.	C	T	.	.	MAF_USDA=8.197
NC_035085.1	41763268	.	T	C	.	.	MAF_USDA=11.176
NC_035085.1	41763288	.	C	A	.	.	MAF_USDA=2.353
NC_035085.1	41763324	.	T	G	.	.	MAF_USDA=8.197
NC_035085.1	41763327	.	C	T	.	.	MAF_USDA=8.197
NC_035085.1	41763405	.	A	C	.	.	MAF_USDA=1.639
NC_035085.1	41763491	.	T	A	.	.	MAF_INRAE=18.333;MAF_USDA=2.459
NC_035085.1	41763582	.	T	C	.	.	MAF_INRAE=11.667;MAF_USDA=10.588
NC_035085.1	41763656	.	T	G	.	.	MAF_USDA=16.667
NC_035085.1	41763753	.	A	T	.	.	MAF_USDA=2.353
NC_035085.1	41763801	.	G	C	.	.	MAF_INRAE=8.861;MAF_USDA=1.639
NC_035085.1	41763858	.	C	T	.	.	MAF_INRAE=26.582;MAF_USDA=20.0
NC_035085.1	41764012	.	T	A	.	.	MAF_INRAE=15.19;MAF_USDA=4.167
NC_035085.1	41764107	.	G	A	.	.	MAF_INRAE=3.165
NC_035085.1	41764136	.	T	C	.	.	MAF_USDA=10.0
NC_035085.1	41764271	.	A	C	.	.	MAF_INRAE=3.165
NC_035085.1	41764546	.	A	C	.	.	MAF_INRAE=1.667;MAF_USDA=14.118
NC_035085.1	41764574	.	C	T	.	.	MAF_INRAE=26.582;MAF_USDA=21.176
NC_035085.1	41764759	.	T	A	.	.	MAF_USDA=2.459
NC_035085.1	41764902	.	G	T	.	.	MAF_INRAE=10.526;MAF_USDA=2.459
NC_035085.1	41764953	.	A	G	.	.	MAF_INRAE=1.667;MAF_USDA=12.5
NC_035085.1	41764978	.	G	A	.	.	MAF_INRAE=1.667;MAF_USDA=3.279
NC_035085.1	41765080	.	G	A	.	.	MAF_INRAE=8.228
NC_035085.1	41765299	.	A	T	.	.	MAF_INRAE=49.367;MAF_USDA=45.294
NC_035085.1	41765386	.	T	C	.	.	MAF_USDA=22.353
NC_035085.1	41765403	.	A	C	.	.	MAF_USDA=10.588
NC_035085.1	41766231	.	G	A	.	.	MAF_USDA=1.695
NC_035085.1	41766280	.	C	A	.	.	MAF_INRAE=27.215;MAF_USDA=19.88
NC_035085.1	41766412	.	C	T	.	.	MAF_INRAE=25.949;MAF_USDA=20.0
NC_035085.1	41766510	.	G	A	.	.	MAF_INRAE=10.526;MAF_USDA=1.639
NC_035085.1	41766702	.	A	G	.	.	MAF_INRAE=27.215;MAF_USDA=16.667
NC_035085.1	41766707	.	C	T	.	.	MAF_INRAE=49.367;MAF_USDA=31.548
NC_035085.1	41766732	.	A	C	.	.	MAF_USDA=1.639
NC_035085.1	41766996	.	C	T	.	.	MAF_INRAE=1.667;MAF_USDA=4.098
NC_035085.1	41767060	.	C	T	.	.	MAF_INRAE=20.0;MAF_USDA=11.176
NC_035085.1	41767162	.	A	T	.	.	MAF_INRAE=25.316;MAF_USDA=12.295
NC_035085.1	41767522	.	A	C	.	.	MAF_USDA=47.917
NC_035085.1	41767553	.	C	A	.	.	MAF_USDA=46.471
NC_035085.1	41767584	.	C	A	.	.	MAF_USDA=25.294
NC_035085.1	41767585	.	G	A	.	.	MAF_USDA=20.588
NC_035085.1	41767613	.	G	A	.	.	MAF_USDA=24.706
NC_035085.1	41767615	.	A	C	.	.	MAF_USDA=4.918
NC_035085.1	41767677	.	A	C	.	.	MAF_USDA=7.377
NC_035085.1	41767698	.	A	G	.	.	MAF_USDA=25.294
NC_035085.1	41767753	.	T	C	.	.	MAF_USDA=8.824
NC_035085.1	41767824	.	C	T	.	.	MAF_INRAE=27.215;MAF_USDA=16.393
NC_035085.1	41767887	.	G	A	.	.	MAF_INRAE=25.316;MAF_USDA=19.412
NC_035085.1	41767934	.	T	C	.	.	MAF_INRAE=1.667;MAF_USDA=3.279
NC_035085.1	41768109	.	T	G	.	.	MAF_INRAE=6.962;MAF_USDA=30.588
NC_035085.1	41768201	.	A	C	.	.	MAF_INRAE=1.667;MAF_USDA=3.279
NC_035085.1	41768229	.	C	T	.	.	MAF_USDA=2.353
NC_035085.1	41768264	.	C	T	.	.	MAF_USDA=1.639
NC_035085.1	41768270	.	C	A	.	.	MAF_INRAE=11.667;MAF_USDA=10.588
NC_035085.1	41768298	.	T	A	.	.	MAF_INRAE=16.456;MAF_USDA=17.059
NC_035085.1	41768442	.	T	G	.	.	MAF_INRAE=34.177;MAF_USDA=44.706
NC_035085.1	41768508	.	C	T	.	.	MAF_INRAE=8.861;MAF_USDA=2.459
NC_035085.1	41768522	.	A	G	.	.	MAF_USDA=1.639
NC_035085.1	41768633	.	T	C	.	.	MAF_INRAE=6.962;MAF_USDA=9.836
NC_035085.1	41768650	.	G	C	.	.	MAF_INRAE=6.962;MAF_USDA=30.588
NC_035085.1	41768704	.	C	A	.	.	MAF_INRAE=14.557;MAF_USDA=4.167
NC_035085.1	41768764	.	A	G	.	.	MAF_INRAE=6.962;MAF_USDA=30.588
NC_035085.1	41768971	.	G	A	.	.	MAF_INRAE=1.667;MAF_USDA=3.279
NC_035085.1	41769087	.	G	A	.	.	MAF_INRAE=15.823;MAF_USDA=32.941
NC_035085.1	41769109	.	T	G	.	.	MAF_INRAE=17.089;MAF_USDA=16.667
NC_035085.1	41769272	.	A	T	.	.	MAF_INRAE=17.089;MAF_USDA=7.377
NC_035085.1	41769326	.	G	A	.	.	MAF_USDA=1.639
NC_035085.1	41769412	.	G	T	.	.	MAF_USDA=22.941
NC_035085.1	41769476	.	G	A	.	.	MAF_INRAE=1.667;MAF_USDA=3.279
NC_035085.1	41769701	.	A	G	.	.	MAF_INRAE=17.089;MAF_USDA=12.5
NC_035085.1	41769715	.	G	T	.	.	MAF_USDA=23.529
NC_035085.1	41769777	.	G	T	.	.	MAF_INRAE=10.526
NC_035085.1	41769784	.	C	T	.	.	MAF_INRAE=33.544;MAF_USDA=45.294
NC_035085.1	41769795	.	C	T	.	.	MAF_USDA=11.765
NC_035085.1	41769864	.	C	T	.	.	MAF_USDA=2.459
NC_035085.1	41769899	.	C	T	.	.	MAF_USDA=2.353
NC_035085.1	41769912	.	C	T	.	.	MAF_INRAE=25.949;MAF_USDA=20.588
NC_035085.1	41769935	.	T	G	.	.	MAF_INRAE=15.19;MAF_USDA=4.167
NC_035085.1	41769936	.	G	T	.	.	MAF_INRAE=13.333;MAF_USDA=4.167
NC_035085.1	41770005	.	G	A	.	.	MAF_INRAE=50.0;MAF_USDA=31.765
NC_035085.1	41770009	.	C	T	.	.	MAF_INRAE=49.167;MAF_USDA=31.765
NC_035085.1	41770014	.	G	T	.	.	MAF_INRAE=11.667;MAF_USDA=10.588
NC_035085.1	41770020	.	C	A	.	.	MAF_INRAE=17.089;MAF_USDA=8.197
NC_035085.1	41770038	.	A	T	.	.	MAF_INRAE=49.367;MAF_USDA=31.176
NC_035085.1	41770042	.	A	C	.	.	MAF_INRAE=8.861;MAF_USDA=4.098
NC_035085.1	41770083	.	C	T	.	.	MAF_INRAE=34.81;MAF_USDA=45.294
NC_035085.1	41770214	.	G	A	.	.	MAF_INRAE=6.962;MAF_USDA=32.941
NC_035085.1	41770232	.	T	G	.	.	MAF_INRAE=25.833;MAF_USDA=44.118
NC_035085.1	41770261	.	C	A	.	.	MAF_INRAE=8.861;MAF_USDA=3.279
NC_035085.1	41770288	.	A	G	.	.	MAF_INRAE=28.333;MAF_USDA=44.118
NC_035085.1	41770346	.	C	A	.	.	MAF_INRAE=6.962;MAF_USDA=30.0
NC_035085.1	41770404	.	G	A	.	.	MAF_INRAE=25.949;MAF_USDA=19.412
NC_035085.1	41770623	.	T	C	.	.	MAF_INRAE=6.962;MAF_USDA=10.656
NC_035085.1	41770723	.	C	G	.	.	MAF_INRAE=20.0;MAF_USDA=10.588
NC_035085.1	41770732	.	G	T	.	.	MAF_USDA=12.941
NC_035085.1	41770736	.	C	A	.	.	MAF_USDA=11.765
NC_035085.1	41770845	.	G	A	.	.	MAF_USDA=1.639
NC_035085.1	41770973	.	C	G	.	.	MAF_INRAE=36.842;MAF_USDA=20.588
NC_035085.1	41770974	.	A	G	.	.	MAF_INRAE=4.167;MAF_USDA=30.588
NC_035085.1	41771069	.	C	T	.	.	MAF_USDA=2.459
NC_035085.1	41771074	.	T	G	.	.	MAF_INRAE=34.177;MAF_USDA=46.471
NC_035085.1	41771154	.	T	A	.	.	MAF_USDA=2.353
NC_035085.1	41771325	.	T	C	.	.	MAF_INRAE=17.089;MAF_USDA=8.197
NC_035085.1	41771408	.	T	C	.	.	MAF_INRAE=1.667;MAF_USDA=3.279
NC_035085.1	41771441	.	G	A	.	.	MAF_USDA=2.459
NC_035085.1	41771460	.	C	A	.	.	MAF_INRAE=25.316;MAF_USDA=20.0
NC_035085.1	41771495	.	G	A	.	.	MAF_USDA=1.639
NC_035085.1	41771533	.	C	T	.	.	MAF_INRAE=25.949;MAF_USDA=17.059
NC_035085.1	41771604	.	C	T	.	.	MAF_INRAE=8.228;MAF_USDA=34.706
NC_035085.1	41771657	.	C	T	.	.	MAF_USDA=1.639
NC_035085.1	41771768	.	A	C	.	.	MAF_INRAE=1.667
NC_035085.1	41771794	.	G	A	.	.	MAF_INRAE=7.595;MAF_USDA=9.016
NC_035085.1	41771807	.	G	C	.	.	MAF_INRAE=7.595;MAF_USDA=4.167
NC_035085.1	41771950	.	A	G	.	.	MAF_USDA=2.941
NC_035085.1	41772025	.	G	A	.	.	MAF_INRAE=25.316;MAF_USDA=39.412
NC_035085.1	41772181	.	G	A	.	.	MAF_USDA=2.941
NC_035085.1	41772202	.	A	G	.	.	MAF_INRAE=1.667;MAF_USDA=4.098
NC_035085.1	41772262	.	A	G	.	.	MAF_INRAE=8.228;MAF_USDA=42.353
NC_035085.1	41772313	.	G	A	.	.	MAF_INRAE=1.667;MAF_USDA=3.279
NC_035085.1	41772341	.	G	A	.	.	MAF_INRAE=18.333;MAF_USDA=1.639
NC_035085.1	41772432	.	A	C	.	.	MAF_INRAE=7.5
NC_035085.1	41772461	.	C	T	.	.	MAF_USDA=2.941
NC_035085.1	41772556	.	C	A	.	.	MAF_INRAE=1.667;MAF_USDA=4.098
NC_035085.1	41772583	.	C	A	.	.	MAF_USDA=1.639
NC_035085.1	41772703	.	C	G	.	.	MAF_INRAE=50.0;MAF_USDA=31.176
NC_035085.1	41772705	.	G	T	.	.	MAF_INRAE=49.167;MAF_USDA=31.765
NC_035085.1	41772749	.	G	C	.	.	MAF_USDA=20.238
NC_035085.1	41772791	.	C	T	.	.	MAF_USDA=1.639
NC_035085.1	41772817	.	G	A	.	.	MAF_USDA=2.459
NC_035085.1	41772925	.	G	T	.	.	MAF_USDA=2.459
NC_035085.1	41773012	.	A	G	.	.	MAF_USDA=1.639
NC_035085.1	41773519	.	T	G	.	.	MAF_USDA=14.583
NC_035085.1	41773717	.	A	C	.	.	MAF_USDA=1.639
NC_035085.1	41773762	.	T	C	.	.	MAF_INRAE=7.595;MAF_USDA=21.176
NC_035085.1	41773926	.	C	A	.	.	MAF_INRAE=18.333;MAF_USDA=9.412
NC_035085.1	41773945	.	A	T	.	.	MAF_INRAE=26.316
NC_035085.1	41773994	.	T	G	.	.	MAF_INRAE=19.167;MAF_USDA=8.235
NC_035085.1	41774104	.	C	A	.	.	MAF_USDA=1.639
NC_035085.1	41774232	.	T	A	.	.	MAF_INRAE=25.316;MAF_USDA=37.647
NC_035085.1	41774306	.	C	A	.	.	MAF_INRAE=8.861;MAF_USDA=2.459
NC_035085.1	41774452	.	T	A	.	.	MAF_USDA=2.459
NC_035085.1	41774606	.	T	G	.	.	MAF_USDA=1.639
NC_035085.1	41774644	.	C	T	.	.	MAF_INRAE=1.667;MAF_USDA=3.279
NC_035085.1	41774711	.	A	T	.	.	MAF_INRAE=18.333;MAF_USDA=2.083
NC_035085.1	41774771	.	A	T	.	.	MAF_INRAE=1.667
NC_035085.1	41774972	.	A	G	.	.	MAF_INRAE=8.333
NC_035085.1	41775034	.	C	A	.	.	MAF_INRAE=8.861;MAF_USDA=3.279
NC_035085.1	41775081	.	T	C	.	.	MAF_INRAE=8.861;MAF_USDA=2.459
NC_035085.1	41775087	.	C	T	.	.	MAF_INRAE=34.177;MAF_USDA=48.361
NC_035085.1	41775089	.	G	C	.	.	MAF_INRAE=5.833;MAF_USDA=22.131
NC_035085.1	41775181	.	A	T	.	.	MAF_USDA=14.583
NC_035085.1	41775234	.	C	G	.	.	MAF_USDA=1.639
NC_035085.1	41775265	.	G	A	.	.	MAF_INRAE=8.333;MAF_USDA=14.706
NC_035085.1	41775271	.	C	T	.	.	MAF_INRAE=1.667;MAF_USDA=7.377
NC_035085.1	41775361	.	A	G	.	.	MAF_INRAE=34.177;MAF_USDA=14.583
NC_035085.1	41775449	.	G	A	.	.	MAF_INRAE=8.333;MAF_USDA=16.471
NC_035085.1	41775463	.	T	G	.	.	MAF_USDA=1.639
NC_035085.1	41775544	.	C	A	.	.	MAF_USDA=3.279
NC_035085.1	41775550	.	G	T	.	.	MAF_USDA=2.353
NC_035085.1	41775573	.	G	T	.	.	MAF_INRAE=40.506;MAF_USDA=42.941
NC_035085.1	41775592	.	C	G	.	.	MAF_INRAE=19.167;MAF_USDA=10.0
NC_035085.1	41775598	.	C	T	.	.	MAF_USDA=2.941
NC_035085.1	41775602	.	T	G	.	.	MAF_INRAE=10.759;MAF_USDA=27.059
NC_035085.1	41775638	.	C	A	.	.	MAF_INRAE=10.526;MAF_USDA=7.377
NC_035085.1	41775679	.	A	T	.	.	MAF_INRAE=8.861;MAF_USDA=2.459
NC_035085.1	41775763	.	A	G	.	.	MAF_INRAE=10.759;MAF_USDA=12.5
NC_035085.1	41775786	.	A	C	.	.	MAF_INRAE=23.418;MAF_USDA=9.412
NC_035085.1	41775808	.	T	C	.	.	MAF_INRAE=8.861;MAF_USDA=1.639
NC_035085.1	41775810	.	G	A	.	.	MAF_INRAE=18.333;MAF_USDA=8.235
NC_035085.1	41775819	.	C	T	.	.	MAF_USDA=4.098
NC_035085.1	41775837	.	A	T	.	.	MAF_INRAE=8.228;MAF_USDA=22.353
NC_035085.1	41775838	.	T	A	.	.	MAF_INRAE=5.833;MAF_USDA=21.176
NC_035085.1	41775900	.	A	C	.	.	MAF_INRAE=8.861;MAF_USDA=2.459
NC_035085.1	41775929	.	C	T	.	.	MAF_INRAE=10.526
NC_035085.1	41775980	.	T	A	.	.	MAF_INRAE=31.646;MAF_USDA=48.824
NC_035085.1	41775994	.	G	A	.	.	MAF_INRAE=18.333;MAF_USDA=3.529
NC_035085.1	41776135	.	C	T	.	.	MAF_INRAE=1.667;MAF_USDA=3.279
NC_035085.1	41776147	.	C	T	.	.	MAF_INRAE=1.667
NC_035085.1	41776182	.	G	T	.	.	MAF_INRAE=10.526;MAF_USDA=7.377
NC_035085.1	41776192	.	G	A	.	.	MAF_INRAE=6.962;MAF_USDA=16.471
NC_035085.1	41776307	.	A	G	.	.	MAF_INRAE=10.759;MAF_USDA=26.471
NC_035085.1	41776313	.	A	G	.	.	MAF_INRAE=10.526;MAF_USDA=7.377
NC_035085.1	41776371	.	A	G	.	.	MAF_INRAE=6.962;MAF_USDA=16.471
NC_035085.1	41776425	.	C	G	.	.	MAF_INRAE=2.532
NC_035085.1	41776470	.	A	G	.	.	MAF_USDA=3.279
NC_035085.1	41776497	.	C	T	.	.	MAF_USDA=3.279
NC_035085.1	41776562	.	G	T	.	.	MAF_INRAE=19.167;MAF_USDA=8.824
NC_035085.1	41776608	.	A	C	.	.	MAF_INRAE=26.316;MAF_USDA=12.5
NC_035085.1	41776611	.	C	A	.	.	MAF_USDA=1.667
NC_035085.1	41776634	.	A	G	.	.	MAF_INRAE=10.526;MAF_USDA=6.667
NC_035085.1	41776674	.	T	A	.	.	MAF_INRAE=3.333;MAF_USDA=15.294
NC_035085.1	41776723	.	G	A	.	.	MAF_INRAE=40.506;MAF_USDA=44.706
NC_035085.1	41776744	.	G	T	.	.	MAF_INRAE=10.526;MAF_USDA=7.377
NC_035085.1	41776786	.	AAAAAGATGG	AAAAAGATGA	.	.	MAF_USDA=12.5
NC_035085.1	41776795	.	G	A	.	.	MAF_INRAE=19.62
NC_035085.1	41776864	.	T	A	.	.	MAF_USDA=2.976
NC_035085.1	41776945	.	T	A	.	.	MAF_INRAE=35.443;MAF_USDA=22.024
NC_035085.1	41776957	.	C	T	.	.	MAF_INRAE=10.0
NC_035085.1	41776968	.	C	G	.	.	MAF_USDA=1.639
NC_035085.1	41777097	.	A	T	.	.	MAF_INRAE=18.333;MAF_USDA=2.353
NC_035085.1	41777106	.	A	C	.	.	MAF_INRAE=20.886;MAF_USDA=31.765
NC_035085.1	41777396	.	C	A	.	.	MAF_INRAE=10.759;MAF_USDA=28.824
NC_035085.1	41777438	.	C	G	.	.	MAF_USDA=3.279
NC_035085.1	41777470	.	C	T	.	.	MAF_INRAE=28.481;MAF_USDA=27.059
NC_035085.1	41777488	.	C	A	.	.	MAF_USDA=2.459
NC_035085.1	41777489	.	T	G	.	.	MAF_USDA=2.459
NC_035085.1	41777554	.	T	G	.	.	MAF_INRAE=11.392
NC_035085.1	41777636	.	A	T	.	.	MAF_INRAE=9.167;MAF_USDA=13.529
NC_035085.1	41777875	.	C	T	.	.	MAF_INRAE=22.152;MAF_USDA=25.882
NC_035085.1	41777922	.	A	G	.	.	MAF_USDA=1.639
NC_035085.1	41777924	.	G	T	.	.	MAF_INRAE=1.667;MAF_USDA=3.279
NC_035085.1	41777953	.	G	T	.	.	MAF_INRAE=28.333
NC_035085.1	41778142	.	G	A	.	.	MAF_INRAE=18.333;MAF_USDA=7.059
NC_035085.1	41778164	.	A	G	.	.	MAF_INRAE=27.215;MAF_USDA=25.882
NC_035085.1	41778183	.	A	C	.	.	MAF_USDA=2.353
NC_035085.1	41778204	.	C	T	.	.	MAF_INRAE=10.526;MAF_USDA=6.557
NC_035085.1	41778211	.	C	T	.	.	MAF_USDA=1.639
NC_035085.1	41778260	.	C	T	.	.	MAF_INRAE=1.667;MAF_USDA=3.279
NC_035085.1	41778375	.	A	T	.	.	MAF_INRAE=37.975;MAF_USDA=48.235
NC_035085.1	41778391	.	A	G	.	.	MAF_INRAE=10.526;MAF_USDA=15.574
NC_035085.1	41778485	.	G	A	.	.	MAF_USDA=11.176
NC_035085.1	41778566	.	G	A	.	.	MAF_INRAE=20.253;MAF_USDA=44.706
NC_035085.1	41778596	.	C	T	.	.	MAF_INRAE=11.392;MAF_USDA=45.294
NC_035085.1	41778599	.	G	A	.	.	MAF_USDA=1.639
NC_035085.1	41778610	.	A	C	.	.	MAF_USDA=5.738
NC_035085.1	41778612	.	T	G	.	.	MAF_USDA=5.738
NC_035085.1	41778660	.	G	A	.	.	MAF_INRAE=34.81;MAF_USDA=37.059
NC_035085.1	41778661	.	T	C	.	.	MAF_INRAE=20.0;MAF_USDA=13.115
NC_035085.1	41778690	.	C	T	.	.	MAF_INRAE=3.165;MAF_USDA=1.639
NC_035085.1	41778694	.	T	C	.	.	MAF_USDA=1.639
NC_035085.1	41778800	.	C	T	.	.	MAF_INRAE=47.468
NC_035085.1	41778846	.	C	A	.	.	MAF_INRAE=3.165;MAF_USDA=2.459
NC_035085.1	41778869	.	C	T	.	.	MAF_INRAE=41.772;MAF_USDA=20.588
NC_035085.1	41778871	.	T	C	.	.	MAF_USDA=1.639
NC_035085.1	41778958	.	T	C	.	.	MAF_INRAE=10.526;MAF_USDA=2.459
NC_035085.1	41779008	.	G	A	.	.	MAF_INRAE=21.053;MAF_USDA=2.353
NC_035085.1	41779026	.	G	T	.	.	MAF_USDA=7.059
NC_035085.1	41779034	.	T	C	.	.	MAF_USDA=4.918
NC_035085.1	41779055	.	A	C	.	.	MAF_USDA=2.083
NC_035085.1	41779057	.	A	G	.	.	MAF_USDA=10.656
NC_035085.1	41779093	.	T	A	.	.	MAF_INRAE=31.579
NC_035085.1	41779516	.	T	G	.	.	MAF_USDA=3.279
NC_035085.1	41779534	.	A	T	.	.	MAF_USDA=8.197
NC_035085.1	41779545	.	T	A	.	.	MAF_INRAE=2.632
NC_035085.1	41779565	.	T	G	.	.	MAF_USDA=1.639
NC_035085.1	41779620	.	C	A	.	.	MAF_INRAE=16.667
NC_035085.1	41779661	.	C	G	.	.	MAF_USDA=4.167
NC_035085.1	41779779	.	A	T	.	.	MAF_USDA=3.279
NC_035085.1	41779790	.	C	T	.	.	MAF_USDA=2.459
NC_035085.1	41779908	.	A	G	.	.	MAF_INRAE=8.861;MAF_USDA=3.279
NC_035085.1	41779921	.	A	C	.	.	MAF_INRAE=21.667
NC_035085.1	41779932	.	A	T	.	.	MAF_INRAE=21.667
NC_035085.1	41779933	.	A	T	.	.	MAF_USDA=45.833
NC_035085.1	41779936	.	T	C	.	.	MAF_USDA=47.917
NC_035085.1	41779938	.	C	G	.	.	MAF_USDA=47.917
NC_035085.1	41779943	.	A	T,G	.	.	MAF_INRAE=21.667;MAF_USDA=1.639
NC_035085.1	41779945	.	C	G	.	.	MAF_USDA=47.917
NC_035085.1	41779947	.	G	A	.	.	MAF_USDA=41.667
NC_035085.1	41779952	.	G	T	.	.	MAF_INRAE=21.667;MAF_USDA=22.941
NC_035085.1	41780123	.	C	T	.	.	MAF_INRAE=20.0;MAF_USDA=7.377
NC_035085.1	41780156	.	A	G	.	.	MAF_INRAE=8.333
NC_035085.1	41780346	.	G	A	.	.	MAF_USDA=2.459
NC_035085.1	41780364	.	G	T	.	.	MAF_USDA=2.083
NC_035085.1	41780407	.	T	C	.	.	MAF_USDA=1.639
NC_035085.1	41780435	.	G	C	.	.	MAF_USDA=2.083
NC_035085.1	41780450	.	G	T	.	.	MAF_INRAE=46.835;MAF_USDA=40.588
NC_035085.1	41780615	.	G	T	.	.	MAF_USDA=1.639
NC_035085.1	41780638	.	T	G	.	.	MAF_INRAE=22.785;MAF_USDA=18.235
NC_035085.1	41780650	.	T	C	.	.	MAF_INRAE=25.316;MAF_USDA=17.059
NC_035085.1	41780745	.	A	T	.	.	MAF_USDA=1.639
NC_035085.1	41780763	.	T	G	.	.	MAF_INRAE=22.152;MAF_USDA=12.941
NC_035085.1	41780806	.	T	G	.	.	MAF_USDA=4.167
NC_035085.1	41780807	.	A	G	.	.	MAF_USDA=4.167
NC_035085.1	41780808	.	T	G	.	.	MAF_USDA=4.167
NC_035085.1	41780812	.	A	C	.	.	MAF_USDA=4.167
NC_035085.1	41780888	.	A	T	.	.	MAF_USDA=5.738
NC_035085.1	41780903	.	A	G	.	.	MAF_INRAE=1.667
NC_035085.1	41780929	.	T	G	.	.	MAF_USDA=18.75
NC_035085.1	41781062	.	A	G	.	.	MAF_INRAE=27.215;MAF_USDA=20.588
NC_035085.1	41781126	.	A	C	.	.	MAF_INRAE=21.053;MAF_USDA=40.361
NC_035085.1	41781151	.	G	T	.	.	MAF_USDA=1.695
NC_035085.1	41781164	.	A	G	.	.	MAF_INRAE=47.368;MAF_USDA=40.361
NC_035085.1	41781359	.	T	C	.	.	MAF_INRAE=43.038;MAF_USDA=47.024
NC_035085.1	41781538	.	C	A	.	.	MAF_USDA=1.639
NC_035085.1	41781576	.	G	A	.	.	MAF_USDA=2.459
NC_035085.1	41781616	.	A	T	.	.	MAF_USDA=1.639
NC_035085.1	41781705	.	C	A	.	.	MAF_USDA=1.639
NC_035085.1	41781712	.	A	G	.	.	MAF_INRAE=8.861;MAF_USDA=1.639
NC_035085.1	41781719	.	G	T	.	.	MAF_USDA=1.639
NC_035085.1	41781773	.	C	A	.	.	MAF_INRAE=46.835;MAF_USDA=37.059
NC_035085.1	41781907	.	A	C	.	.	MAF_INRAE=2.532
NC_035085.1	41782006	.	A	G	.	.	MAF_USDA=47.917
NC_035085.1	41782082	.	C	A	.	.	MAF_INRAE=3.333;MAF_USDA=3.279
NC_035085.1	41782136	.	G	T	.	.	MAF_INRAE=8.333
NC_035085.1	41782149	.	G	A	.	.	MAF_INRAE=15.823;MAF_USDA=26.471
NC_035085.1	41782189	.	G	T	.	.	MAF_INRAE=8.333
NC_035085.1	41782235	.	C	T	.	.	MAF_INRAE=20.0;MAF_USDA=20.0
NC_035085.1	41782259	.	A	G	.	.	MAF_INRAE=19.167;MAF_USDA=19.412
NC_035085.1	41782290	.	A	G	.	.	MAF_USDA=2.459
NC_035085.1	41782346	.	A	T,C	.	.	MAF_INRAE=26.316
NC_035085.1	41782479	.	A	G	.	.	MAF_USDA=1.639
NC_035085.1	41782486	.	C	G	.	.	MAF_USDA=8.197
NC_035085.1	41782616	.	G	A	.	.	MAF_INRAE=18.333;MAF_USDA=7.647
NC_035085.1	41782870	.	C	G	.	.	MAF_INRAE=21.667;MAF_USDA=16.471
NC_035085.1	41782908	.	T	C	.	.	MAF_INRAE=20.833;MAF_USDA=16.471
NC_035085.1	41782917	.	G	A	.	.	MAF_USDA=1.639
NC_035085.1	41783010	.	C	T	.	.	MAF_INRAE=1.667;MAF_USDA=4.098
NC_035085.1	41783046	.	C	T	.	.	MAF_INRAE=31.013;MAF_USDA=47.059
NC_035085.1	41783317	.	T	G	.	.	MAF_USDA=2.459
NC_035085.1	41783337	.	C	T	.	.	MAF_INRAE=46.835;MAF_USDA=36.471
NC_035085.1	41783417	.	T	G	.	.	MAF_INRAE=31.013;MAF_USDA=47.647
NC_035085.1	41783657	.	G	T	.	.	MAF_USDA=2.459
NC_035085.1	41783658	.	G	T	.	.	MAF_USDA=2.459
NC_035085.1	41783736	.	T	C	.	.	MAF_USDA=2.459
NC_035085.1	41783946	.	G	T	.	.	MAF_INRAE=26.582;MAF_USDA=19.412
NC_035085.1	41784028	.	A	C	.	.	MAF_USDA=1.639
NC_035085.1	41784032	.	C	T	.	.	MAF_USDA=1.639
NC_035085.1	41784077	.	G	A	.	.	MAF_USDA=1.639
NC_035085.1	41784196	.	T	C	.	.	MAF_INRAE=44.937;MAF_USDA=41.176
NC_035085.1	41784317	.	A	G	.	.	MAF_INRAE=18.333;MAF_USDA=1.639
NC_035085.1	41784357	.	G	T	.	.	MAF_INRAE=1.667;MAF_USDA=2.459
NC_035085.1	41784398	.	G	C	.	.	MAF_INRAE=20.0;MAF_USDA=7.377
NC_035085.1	41784456	.	T	C	.	.	MAF_USDA=4.098
NC_035085.1	41784536	.	T	A	.	.	MAF_USDA=4.167
NC_035085.1	41784546	.	G	A	.	.	MAF_USDA=5.738
NC_035085.1	41784549	.	C	T	.	.	MAF_USDA=7.647
NC_035085.1	41784564	.	A	C	.	.	MAF_USDA=8.333
NC_035085.1	41784599	.	A	T	.	.	MAF_USDA=1.639
NC_035085.1	41784608	.	A	T	.	.	MAF_INRAE=34.167
NC_035085.1	41784718	.	A	C	.	.	MAF_INRAE=1.667;MAF_USDA=4.098
NC_035085.1	41784941	.	A	C	.	.	MAF_INRAE=7.5
NC_035085.1	41785055	.	A	G	.	.	MAF_INRAE=10.526;MAF_USDA=1.639
NC_035085.1	41785111	.	A	C	.	.	MAF_USDA=1.639
NC_035085.1	41785118	.	A	T	.	.	MAF_INRAE=3.165
NC_035085.1	41785135	.	G	A	.	.	MAF_USDA=1.639
NC_035085.1	41785287	.	T	C	.	.	MAF_INRAE=10.526;MAF_USDA=7.647
NC_035085.1	41785310	.	T	C	.	.	MAF_USDA=2.083
NC_035085.1	41785328	.	T	A	.	.	MAF_USDA=1.667
NC_035085.1	41785531	.	A	G	.	.	MAF_INRAE=1.667
NC_035085.1	41785536	.	T	G	.	.	MAF_INRAE=1.667
NC_035085.1	41785551	.	C	T	.	.	MAF_INRAE=4.43;MAF_USDA=20.588
NC_035085.1	41785560	.	G	T	.	.	MAF_USDA=2.459
NC_035085.1	41785667	.	G	A	.	.	MAF_USDA=2.353
NC_035085.1	41785802	.	C	A	.	.	MAF_USDA=4.098
NC_035085.1	41785920	.	A	G	.	.	MAF_INRAE=20.0;MAF_USDA=7.377
NC_035085.1	41785961	.	A	G	.	.	MAF_INRAE=9.494;MAF_USDA=6.557
NC_035085.1	41786050	.	A	C	.	.	MAF_INRAE=26.582;MAF_USDA=20.0
NC_035085.1	41786124	.	C	T	.	.	MAF_USDA=1.639
NC_035085.1	41786208	.	G	A	.	.	MAF_USDA=1.639
NC_035085.1	41786264	.	C	A	.	.	MAF_INRAE=24.051;MAF_USDA=10.588
NC_035085.1	41786337	.	C	T	.	.	MAF_USDA=1.639
NC_035085.1	41786339	.	C	A	.	.	MAF_USDA=1.639
NC_035085.1	41786459	.	C	T	.	.	MAF_INRAE=20.0;MAF_USDA=7.377
NC_035085.1	41786593	.	T	C	.	.	MAF_INRAE=40.506;MAF_USDA=42.353
NC_035085.1	41786708	.	C	T	.	.	MAF_USDA=1.639
NC_035085.1	41786718	.	G	T	.	.	MAF_INRAE=44.304;MAF_USDA=43.529
NC_035085.1	41786859	.	A	T	.	.	MAF_USDA=1.639
NC_035085.1	41786882	.	G	T	.	.	MAF_USDA=1.639
NC_035085.1	41786990	.	A	T	.	.	MAF_INRAE=48.101;MAF_USDA=45.294
NC_035085.1	41786994	.	A	C	.	.	MAF_USDA=4.098
NC_035085.1	41787095	.	C	A	.	.	MAF_INRAE=22.152;MAF_USDA=35.294
NC_035085.1	41787141	.	T	G	.	.	MAF_INRAE=29.114;MAF_USDA=35.294
NC_035085.1	41787176	.	G	T	.	.	MAF_INRAE=20.0;MAF_USDA=9.016
NC_035085.1	41787192	.	G	A	.	.	MAF_INRAE=30.0;MAF_USDA=22.917
NC_035085.1	41787298	.	T	C	.	.	MAF_INRAE=29.114;MAF_USDA=40.0
NC_035085.1	41787357	.	C	T	.	.	MAF_INRAE=41.139;MAF_USDA=15.882
NC_035085.1	41787375	.	T	A	.	.	MAF_INRAE=44.304;MAF_USDA=43.529
NC_035085.1	41787426	.	C	G	.	.	MAF_INRAE=30.38;MAF_USDA=7.647
NC_035085.1	41787497	.	T	A	.	.	MAF_INRAE=42.405;MAF_USDA=24.118
NC_035085.1	41787652	.	A	T	.	.	MAF_INRAE=20.0;MAF_USDA=8.197
NC_035085.1	41787656	.	G	T	.	.	MAF_INRAE=10.526
NC_035085.1	41787732	.	G	A	.	.	MAF_USDA=1.639
NC_035085.1	41787874	.	C	A	.	.	MAF_USDA=1.639
NC_035085.1	41787875	.	C	T	.	.	MAF_INRAE=8.861
NC_035085.1	41787916	.	A	T	.	.	MAF_USDA=3.529
NC_035085.1	41787983	.	A	G	.	.	MAF_INRAE=25.833
NC_035085.1	41787986	.	C	A	.	.	MAF_USDA=1.639
NC_035085.1	41788109	.	C	T	.	.	MAF_INRAE=20.0;MAF_USDA=12.5
NC_035085.1	41788310	.	G	C	.	.	MAF_USDA=4.31
NC_035085.1	41788311	.	G	T	.	.	MAF_USDA=3.448
NC_035085.1	41788751	.	C	G	.	.	MAF_USDA=5.422
NC_035085.1	41788820	.	G	A	.	.	MAF_USDA=1.639
NC_035085.1	41788834	.	G	A	.	.	MAF_USDA=2.353
NC_035085.1	41788865	.	A	G	.	.	MAF_INRAE=8.333
NC_035085.1	41788887	.	C	T	.	.	MAF_USDA=25.0
NC_035085.1	41788933	.	G	A	.	.	MAF_INRAE=3.165
NC_035085.1	41788945	.	C	G	.	.	MAF_INRAE=19.167;MAF_USDA=6.557
NC_035085.1	41788990	.	G	A	.	.	MAF_INRAE=28.481;MAF_USDA=37.059
NC_035085.1	41788996	.	C	T	.	.	MAF_INRAE=20.0;MAF_USDA=9.016
NC_035085.1	41789000	.	G	T	.	.	MAF_INRAE=20.0;MAF_USDA=8.197
NC_035085.1	41789007	.	G	A	.	.	MAF_INRAE=10.526
NC_035085.1	41789076	.	C	A	.	.	MAF_USDA=20.833
NC_035085.1	41789242	.	C	T	.	.	MAF_INRAE=37.5;MAF_USDA=11.176
NC_035085.1	41789247	.	C	T	.	.	MAF_INRAE=20.0;MAF_USDA=8.197
NC_035085.1	41789253	.	A	G	.	.	MAF_INRAE=2.5;MAF_USDA=16.667
NC_035085.1	41789275	.	G	A	.	.	MAF_USDA=2.083
NC_035085.1	41789296	.	C	A	.	.	MAF_INRAE=10.526
NC_035085.1	41789314	.	G	T	.	.	MAF_INRAE=8.333;MAF_USDA=1.176
NC_035085.1	41789375	.	T	C	.	.	MAF_INRAE=10.526
NC_035085.1	41789410	.	T	G	.	.	MAF_INRAE=8.333;MAF_USDA=2.083
NC_035085.1	41789543	.	G	A	.	.	MAF_INRAE=10.526
NC_035085.1	41789558	.	C	T	.	.	MAF_USDA=4.918
NC_035085.1	41789654	.	G	T	.	.	MAF_INRAE=20.0;MAF_USDA=9.836
NC_035085.1	41789658	.	T	C	.	.	MAF_USDA=2.083
NC_035085.1	41789659	.	G	T	.	.	MAF_USDA=2.083
NC_035085.1	41789660	.	T	G	.	.	MAF_USDA=2.083
NC_035085.1	41789727	.	C	T	.	.	MAF_INRAE=20.0;MAF_USDA=9.016
NC_035085.1	41789742	.	G	A	.	.	MAF_INRAE=7.5
NC_035085.1	41789839	.	G	T	.	.	MAF_USDA=3.279
NC_035085.1	41789877	.	C	T	.	.	MAF_INRAE=28.481;MAF_USDA=35.882
NC_035085.1	41789882	.	C	T	.	.	MAF_USDA=14.706
NC_035085.1	41789929	.	A	T	.	.	MAF_INRAE=3.165
NC_035085.1	41790025	.	G	A	.	.	MAF_INRAE=15.19;MAF_USDA=4.167
NC_035085.1	41790239	.	C	A	.	.	MAF_INRAE=3.797;MAF_USDA=4.098
NC_035085.1	41790361	.	A	G	.	.	MAF_INRAE=2.5
NC_035085.1	41790362	.	T	A	.	.	MAF_INRAE=24.167;MAF_USDA=4.918
NC_035085.1	41790371	.	G	C	.	.	MAF_INRAE=2.5
NC_035085.1	41790468	.	A	C	.	.	MAF_USDA=4.098
NC_035085.1	41790469	.	A	T	.	.	MAF_USDA=1.639
NC_035085.1	41790590	.	G	A	.	.	MAF_USDA=8.197
NC_035085.1	41790628	.	T	C	.	.	MAF_INRAE=15.19;MAF_USDA=4.167
NC_035085.1	41790660	.	G	C	.	.	MAF_USDA=12.5
NC_035085.1	41790665	.	A	C	.	.	MAF_USDA=5.294
NC_035085.1	41791364	.	A	T	.	.	MAF_USDA=33.333
NC_035085.1	41791376	.	A	T	.	.	MAF_USDA=37.5
NC_035085.1	41791382	.	G	A	.	.	MAF_USDA=33.333
NC_035085.1	41791391	.	C	G	.	.	MAF_USDA=31.25
NC_035085.1	41791393	.	T	C	.	.	MAF_USDA=31.25
NC_035085.1	41791394	.	G	A	.	.	MAF_USDA=31.25
NC_035085.1	41791395	.	T	A	.	.	MAF_USDA=35.417
NC_035085.1	41791400	.	G	T	.	.	MAF_USDA=15.294
NC_035085.1	41791410	.	C	T	.	.	MAF_USDA=8.824
NC_035085.1	41791413	.	A	G	.	.	MAF_USDA=26.471
NC_035085.1	41791418	.	T	C	.	.	MAF_USDA=26.471
NC_035085.1	41791437	.	C	A	.	.	MAF_INRAE=21.053;MAF_USDA=35.246
NC_035085.1	41791477	.	A	G	.	.	MAF_USDA=1.639
NC_035085.1	41791674	.	T	C	.	.	MAF_INRAE=25.949;MAF_USDA=5.738
NC_035085.1	41791694	.	T	G	.	.	MAF_USDA=11.475
NC_035085.1	41791759	.	G	T	.	.	MAF_USDA=2.083
NC_035085.1	41791845	.	G	C	.	.	MAF_USDA=2.459
NC_035085.1	41791930	.	G	T	.	.	MAF_INRAE=20.0;MAF_USDA=7.059
NC_035085.1	41791933	.	C	A	.	.	MAF_USDA=4.098
NC_035085.1	41791964	.	C	T	.	.	MAF_INRAE=6.962;MAF_USDA=26.471
NC_035085.1	41791992	.	G	A	.	.	MAF_INRAE=20.0;MAF_USDA=9.016
NC_035085.1	41792068	.	A	C	.	.	MAF_USDA=2.083
NC_035085.1	41792071	.	T	C	.	.	MAF_INRAE=8.861;MAF_USDA=1.639
NC_035085.1	41792082	.	A	G	.	.	MAF_USDA=2.083
NC_035085.1	41792143	.	G	T	.	.	MAF_INRAE=43.671;MAF_USDA=41.765
NC_035085.1	41792154	.	T	C	.	.	MAF_INRAE=43.038;MAF_USDA=27.869
NC_035085.1	41792181	.	C	T	.	.	MAF_INRAE=29.114;MAF_USDA=18.852
NC_035085.1	41792212	.	C	A	.	.	MAF_INRAE=26.582;MAF_USDA=18.033
NC_035085.1	41792248	.	T	C	.	.	MAF_USDA=2.459
NC_035085.1	41792299	.	C	T	.	.	MAF_INRAE=28.481;MAF_USDA=35.294
NC_035085.1	41792300	.	T	A	.	.	MAF_USDA=1.639
NC_035085.1	41792344	.	G	A	.	.	MAF_USDA=6.557
NC_035085.1	41792347	.	C	T	.	.	MAF_USDA=2.083
NC_035085.1	41792351	.	T	C	.	.	MAF_INRAE=10.833;MAF_USDA=6.471
NC_035085.1	41792358	.	C	A	.	.	MAF_USDA=1.639
NC_035085.1	41792381	.	A	G	.	.	MAF_USDA=14.583
NC_035085.1	41792414	.	A	C	.	.	MAF_USDA=27.083
NC_035085.1	41792420	.	A	C	.	.	MAF_USDA=41.667
NC_035085.1	41792467	.	T	A	.	.	MAF_INRAE=7.5
NC_035085.1	41792468	.	A	G	.	.	MAF_INRAE=7.5
NC_035085.1	41792575	.	C	A	.	.	MAF_INRAE=5.833
NC_035085.1	41792598	.	G	A	.	.	MAF_INRAE=3.333
NC_035085.1	41792600	.	A	C	.	.	MAF_USDA=27.083
NC_035085.1	41792608	.	G	A	.	.	MAF_USDA=37.5
NC_035085.1	41792630	.	T	C	.	.	MAF_INRAE=15.19;MAF_USDA=4.167
NC_035085.1	41792670	.	A	G	.	.	MAF_INRAE=18.421
NC_035085.1	41792805	.	C	T	.	.	MAF_INRAE=21.667;MAF_USDA=9.836
NC_035085.1	41793290	.	G	T	.	.	MAF_USDA=4.706
NC_035085.1	41793303	.	T	A	.	.	MAF_USDA=2.353
NC_035085.1	41793309	.	A	T	.	.	MAF_USDA=2.083
NC_035085.1	41793323	.	C	G	.	.	MAF_INRAE=20.0;MAF_USDA=7.059
NC_035085.1	41793353	.	A	G	.	.	MAF_INRAE=10.526
NC_035085.1	41793386	.	A	C	.	.	MAF_INRAE=13.291;MAF_USDA=31.176
NC_035085.1	41793549	.	A	C	.	.	MAF_INRAE=8.861;MAF_USDA=1.639
NC_035085.1	41793623	.	C	A	.	.	MAF_USDA=2.5
NC_035085.1	41793630	.	G	T	.	.	MAF_INRAE=1.667;MAF_USDA=3.279
NC_035085.1	41793642	.	A	T	.	.	MAF_INRAE=47.368
NC_035085.1	41793643	.	A	T	.	.	MAF_USDA=25.294
NC_035085.1	41793672	.	G	A	.	.	MAF_INRAE=20.0;MAF_USDA=8.824
NC_035085.1	41793729	.	C	T	.	.	MAF_USDA=2.083
NC_035085.1	41793753	.	C	A	.	.	MAF_INRAE=3.165;MAF_USDA=4.098
NC_035085.1	41793818	.	G	A	.	.	MAF_USDA=1.639
NC_035085.1	41793830	.	G	T	.	.	MAF_USDA=4.118
NC_035085.1	41793852	.	A	C	.	.	MAF_INRAE=11.667;MAF_USDA=21.765
NC_035085.1	41793898	.	T	C	.	.	MAF_USDA=1.765
NC_035085.1	41794075	.	A	G	.	.	MAF_INRAE=10.526
NC_035085.1	41794179	.	C	A	.	.	MAF_USDA=1.639
NC_035085.1	41794361	.	G	A	.	.	MAF_INRAE=29.747;MAF_USDA=36.471
NC_035085.1	41794493	.	G	A	.	.	MAF_INRAE=44.304;MAF_USDA=38.824
NC_035085.1	41794558	.	A	C	.	.	MAF_INRAE=15.19;MAF_USDA=10.0
NC_035085.1	41794706	.	C	A	.	.	MAF_INRAE=18.987;MAF_USDA=20.492
NC_035085.1	41794824	.	G	A	.	.	MAF_USDA=1.639
NC_035085.1	41794825	.	C	A	.	.	MAF_USDA=1.639
NC_035085.1	41794828	.	C	T	.	.	MAF_INRAE=10.526
NC_035085.1	41794846	.	T	A	.	.	MAF_INRAE=29.747;MAF_USDA=35.294
NC_035085.1	41794893	.	C	T	.	.	MAF_INRAE=17.089;MAF_USDA=5.738
NC_035085.1	41794951	.	AATATATAT	AATATATAC	.	.	MAF_USDA=20.833
NC_035085.1	41794959	.	T	C	.	.	MAF_INRAE=28.481;MAF_USDA=18.852
NC_035085.1	41794987	.	G	C	.	.	MAF_INRAE=25.949;MAF_USDA=20.0
NC_035085.1	41795012	.	C	T	.	.	MAF_USDA=2.083
NC_035085.1	41795015	.	C	T	.	.	MAF_USDA=1.639
NC_035085.1	41795062	.	ACCCCCC	ACCCCCT	.	.	MAF_USDA=22.917
NC_035085.1	41795068	.	C	T	.	.	MAF_INRAE=27.848
NC_035085.1	41795165	.	A	C	.	.	MAF_INRAE=18.354
NC_035085.1	41795210	.	C	T	.	.	MAF_INRAE=1.667;MAF_USDA=4.098
NC_035085.1	41795287	.	T	G	.	.	MAF_INRAE=8.333;MAF_USDA=26.786
NC_035085.1	41795574	.	G	A	.	.	MAF_INRAE=24.684;MAF_USDA=17.059
NC_035085.1	41795618	.	A	C	.	.	MAF_INRAE=29.114;MAF_USDA=35.294
NC_035085.1	41795654	.	G	T	.	.	MAF_USDA=1.639
NC_035085.1	41795663	.	C	T	.	.	MAF_INRAE=10.526
NC_035085.1	41795934	.	G	A	.	.	MAF_INRAE=27.215;MAF_USDA=8.333
NC_035085.1	41795990	.	A	C	.	.	MAF_INRAE=6.667
NC_035085.1	41795996	.	G	C	.	.	MAF_INRAE=6.667
NC_035085.1	41796000	.	C	T	.	.	MAF_INRAE=7.5
NC_035085.1	41796011	.	C	T	.	.	MAF_INRAE=7.5
NC_035085.1	41796012	.	A	T	.	.	MAF_USDA=35.417
NC_035085.1	41796016	.	G	T	.	.	MAF_USDA=35.417
NC_035085.1	41796018	.	T	C	.	.	MAF_USDA=35.417
NC_035085.1	41796025	.	G	A	.	.	MAF_INRAE=6.667;MAF_USDA=21.765
NC_035085.1	41796030	.	G	A	.	.	MAF_INRAE=6.667;MAF_USDA=22.353
NC_035085.1	41796040	.	T	A	.	.	MAF_INRAE=6.667
NC_035085.1	41796042	.	T	C	.	.	MAF_INRAE=6.667
NC_035085.1	41796052	.	T	A	.	.	MAF_INRAE=6.667
NC_035085.1	41796055	.	T	C	.	.	MAF_INRAE=1.667;MAF_USDA=16.471
NC_035085.1	41796066	.	C	A	.	.	MAF_INRAE=3.333;MAF_USDA=12.941
NC_035085.1	41796073	.	C	G	.	.	MAF_INRAE=3.333
NC_035085.1	41796074	.	C	T	.	.	MAF_USDA=3.279
NC_035085.1	41796075	.	T	A	.	.	MAF_INRAE=3.333
NC_035085.1	41796103	.	T	G	.	.	MAF_INRAE=29.167;MAF_USDA=35.294
NC_035085.1	41796152	.	G	A	.	.	MAF_INRAE=24.167
NC_035085.1	41796156	.	C	A	.	.	MAF_INRAE=24.167
NC_035085.1	41796197	.	A	C	.	.	MAF_USDA=3.279
NC_035085.1	41796257	.	T	C	.	.	MAF_INRAE=7.5
NC_035085.1	41796275	.	A	G	.	.	MAF_INRAE=13.333
NC_035085.1	41796309	.	A	G	.	.	MAF_INRAE=10.833
NC_035085.1	41796323	.	T	A	.	.	MAF_INRAE=9.167
NC_035085.1	41797138	.	C	A	.	.	MAF_USDA=36.585
NC_035085.1	41797275	.	G	T	.	.	MAF_INRAE=29.114;MAF_USDA=34.118
NC_035085.1	41797291	.	C	T	.	.	MAF_INRAE=30.38;MAF_USDA=34.118
NC_035085.1	41797292	.	C	T	.	.	MAF_INRAE=31.667;MAF_USDA=34.706
NC_035085.1	41797324	.	A	T	.	.	MAF_INRAE=3.165;MAF_USDA=4.098
NC_035085.1	41797444	.	A	G	.	.	MAF_INRAE=8.333;MAF_USDA=4.118
NC_035085.1	41797473	.	C	A	.	.	MAF_INRAE=1.667;MAF_USDA=4.918
NC_035085.1	41797538	.	G	A	.	.	MAF_INRAE=27.215;MAF_USDA=21.176
NC_035085.1	41797552	.	T	G	.	.	MAF_INRAE=1.667
NC_035085.1	41797554	.	T	G	.	.	MAF_USDA=1.639
NC_035085.1	41797560	.	C	T	.	.	MAF_USDA=2.459
NC_035085.1	41797677	.	G	T	.	.	MAF_INRAE=1.667;MAF_USDA=10.656
NC_035085.1	41797679	.	T	A,*	.	.	MAF_INRAE=23.684;MAF_USDA=33.529
NC_035085.1	41797680	.	T	G	.	.	MAF_USDA=33.529
NC_035085.1	41797681	.	A	T	.	.	MAF_USDA=3.279
NC_035085.1	41797684	.	T	G	.	.	MAF_USDA=31.765
NC_035085.1	41797694	.	T	C	.	.	MAF_USDA=7.377
NC_035085.1	41797697	.	T	C	.	.	MAF_USDA=7.377
NC_035085.1	41797714	.	A	G	.	.	MAF_USDA=1.639
NC_035085.1	41797719	.	C	T	.	.	MAF_USDA=31.25
NC_035085.1	41797723	.	G	C	.	.	MAF_USDA=27.083
NC_035085.1	41797732	.	C	A	.	.	MAF_USDA=3.279
NC_035085.1	41797744	.	G	A	.	.	MAF_USDA=39.583
NC_035085.1	41797749	.	G	T,*	.	.	MAF_INRAE=26.316;MAF_USDA=23.529
NC_035085.1	41797755	.	G	C	.	.	MAF_USDA=23.529
NC_035085.1	41797781	.	G	T	.	.	MAF_INRAE=26.316
NC_035085.1	41797787	.	G	C	.	.	MAF_INRAE=26.316
NC_035085.1	41797803	.	C	G	.	.	MAF_INRAE=1.667;MAF_USDA=9.836
NC_035085.1	41797813	.	T	G	.	.	MAF_INRAE=26.316;MAF_USDA=11.765
NC_035085.1	41797816	.	C	T	.	.	MAF_USDA=33.333
NC_035085.1	41797819	.	C	G	.	.	MAF_USDA=37.5
NC_035085.1	41797845	.	T	C	.	.	MAF_USDA=1.639
NC_035085.1	41797847	.	C	T	.	.	MAF_INRAE=26.316
NC_035085.1	41797874	.	C	A	.	.	MAF_INRAE=5.263;MAF_USDA=21.311
NC_035085.1	41797895	.	T	C	.	.	MAF_INRAE=26.316;MAF_USDA=35.294
NC_035085.1	41797898	.	T	C	.	.	MAF_USDA=2.459
NC_035085.1	41797977	.	C	T	.	.	MAF_INRAE=7.895
NC_035085.1	41797978	.	T	A	.	.	MAF_USDA=4.098
NC_035085.1	41797991	.	C	T	.	.	MAF_USDA=2.459
NC_035085.1	41797992	.	A	C	.	.	MAF_USDA=1.639
NC_035085.1	41798028	.	T	A	.	.	MAF_USDA=33.607
NC_035085.1	41799769	.	A	T	.	.	MAF_INRAE=6.667;MAF_USDA=3.279
NC_035085.1	41799801	.	G	A	.	.	MAF_USDA=43.75
NC_035085.1	41799830	.	C	G	.	.	MAF_USDA=18.824
NC_035085.1	41799835	.	T	C	.	.	MAF_USDA=5.738
NC_035085.1	41799870	.	G	A	.	.	MAF_USDA=2.083
NC_035085.1	41799884	.	T	A	.	.	MAF_USDA=4.118
NC_035085.1	41799947	.	A	G	.	.	MAF_USDA=35.714
NC_035085.1	41799952	.	C	T	.	.	MAF_USDA=35.714
NC_035085.1	41799960	.	C	T	.	.	MAF_INRAE=20.833;MAF_USDA=6.667
NC_035085.1	41800141	.	C	A	.	.	MAF_USDA=1.639
NC_035085.1	41800181	.	G	A	.	.	MAF_USDA=2.083
NC_035085.1	41800257	.	C	T	.	.	MAF_INRAE=20.833;MAF_USDA=15.574
NC_035085.1	41800272	.	C	A	.	.	MAF_INRAE=1.667;MAF_USDA=3.279
NC_035085.1	41800313	.	G	A	.	.	MAF_INRAE=20.833;MAF_USDA=7.377
NC_035085.1	41800327	.	C	T	.	.	MAF_USDA=1.639
NC_035085.1	41800420	.	T	C	.	.	MAF_INRAE=50.0;MAF_USDA=25.882
NC_035085.1	41800490	.	G	A	.	.	MAF_USDA=22.917
NC_035085.1	41800504	.	A	G	.	.	MAF_INRAE=21.667
NC_035085.1	41800533	.	C	T	.	.	MAF_USDA=1.639
NC_035085.1	41800537	.	C	T	.	.	MAF_USDA=2.459
NC_035085.1	41800596	.	C	T	.	.	MAF_INRAE=1.667
NC_035085.1	41800606	.	C	T	.	.	MAF_INRAE=30.0;MAF_USDA=35.882
NC_035085.1	41800667	.	G	A	.	.	MAF_INRAE=18.333
NC_035085.1	41800677	.	A	G	.	.	MAF_INRAE=18.333
NC_035085.1	41800763	.	G	A	.	.	MAF_INRAE=15.0
NC_035085.1	41800768	.	A	G	.	.	MAF_INRAE=12.5
NC_035085.1	41800783	.	G	A	.	.	MAF_INRAE=2.5
NC_035085.1	41800789	.	C	A	.	.	MAF_INRAE=14.167;MAF_USDA=6.25
NC_035085.1	41800802	.	A	G	.	.	MAF_INRAE=11.667
NC_035085.1	41800937	.	G	A	.	.	MAF_INRAE=5.263
NC_035085.1	41801358	.	T	C	.	.	MAF_INRAE=29.167;MAF_USDA=22.917
NC_035085.1	41801538	.	A	G	.	.	MAF_USDA=6.471
NC_035085.1	41801641	.	T	G	.	.	MAF_USDA=30.588
NC_035085.1	41801672	.	C	T	.	.	MAF_USDA=2.459
NC_035085.1	41801786	.	C	T	.	.	MAF_USDA=1.639
NC_035085.1	41801814	.	C	T	.	.	MAF_USDA=3.279
NC_035085.1	41801830	.	T	C	.	.	MAF_USDA=30.328
NC_035085.1	41801981	.	C	A	.	.	MAF_USDA=2.083
NC_035085.1	41802046	.	G	A	.	.	MAF_INRAE=10.526
NC_035085.1	41802152	.	T	G	.	.	MAF_INRAE=32.278;MAF_USDA=15.574
NC_035085.1	41802163	.	A	G	.	.	MAF_USDA=8.197
NC_035085.1	41802224	.	G	T	.	.	MAF_USDA=1.667
NC_035085.1	41802293	.	G	A	.	.	MAF_INRAE=1.667;MAF_USDA=1.639
NC_035085.1	41802310	.	T	G	.	.	MAF_USDA=7.647
NC_035085.1	41802326	.	C	G	.	.	MAF_INRAE=26.582;MAF_USDA=6.25
NC_035085.1	41802350	.	G	C	.	.	MAF_INRAE=32.278;MAF_USDA=17.213
NC_035085.1	41802355	.	C	T	.	.	MAF_USDA=7.647
NC_035085.1	41802401	.	A	G	.	.	MAF_INRAE=1.667
NC_035085.1	41802439	.	G	A	.	.	MAF_INRAE=26.582;MAF_USDA=20.0
NC_035085.1	41802520	.	C	A	.	.	MAF_INRAE=1.667
NC_035085.1	41802535	.	A	G	.	.	MAF_INRAE=10.526
NC_035085.1	41802593	.	C	A	.	.	MAF_USDA=6.557
NC_035085.1	41802620	.	G	A	.	.	MAF_INRAE=10.526
NC_035085.1	41802666	.	G	A	.	.	MAF_INRAE=38.608;MAF_USDA=28.824
NC_035085.1	41802671	.	G	T	.	.	MAF_USDA=4.918
NC_035085.1	41802692	.	T	A	.	.	MAF_INRAE=10.526;MAF_USDA=14.754
NC_035085.1	41802701	.	G	A	.	.	MAF_INRAE=38.608;MAF_USDA=24.706
NC_035085.1	41802755	.	A	G	.	.	MAF_INRAE=9.494;MAF_USDA=7.647
NC_035085.1	41802769	.	G	C	.	.	MAF_INRAE=26.582;MAF_USDA=17.647
NC_035085.1	41802779	.	A	T	.	.	MAF_INRAE=38.608;MAF_USDA=28.824
NC_035085.1	41802787	.	T	G	.	.	MAF_INRAE=20.0;MAF_USDA=7.377
NC_035085.1	41802829	.	T	C	.	.	MAF_USDA=3.279
NC_035085.1	41802903	.	T	C	.	.	MAF_INRAE=20.0;MAF_USDA=7.377
NC_035085.1	41802957	.	T	G	.	.	MAF_INRAE=38.608;MAF_USDA=37.059
NC_035085.1	41802994	.	A	G	.	.	MAF_USDA=5.738
NC_035085.1	41803008	.	T	G	.	.	MAF_INRAE=37.975;MAF_USDA=44.706
NC_035085.1	41803057	.	T	G	.	.	MAF_INRAE=29.747;MAF_USDA=30.0
NC_035085.1	41803066	.	T	C	.	.	MAF_INRAE=26.582;MAF_USDA=28.824
NC_035085.1	41803084	.	T	C	.	.	MAF_INRAE=30.38;MAF_USDA=36.471
NC_035085.1	41803097	.	T	G	.	.	MAF_USDA=1.639
NC_035085.1	41803103	.	C	A	.	.	MAF_INRAE=32.911
NC_035085.1	41803139	.	T	A	.	.	MAF_USDA=7.377
NC_035085.1	41803149	.	G	T	.	.	MAF_USDA=2.083
NC_035085.1	41803208	.	G	T	.	.	MAF_INRAE=10.526
NC_035085.1	41803233	.	G	T	.	.	MAF_INRAE=1.667
NC_035085.1	41803389	.	C	T	.	.	MAF_INRAE=26.582;MAF_USDA=8.824
NC_035085.1	41803390	.	G	A	.	.	MAF_USDA=2.459
NC_035085.1	41803418	.	A	C	.	.	MAF_USDA=2.459
NC_035085.1	41803477	.	G	A	.	.	MAF_INRAE=8.333;MAF_USDA=16.393
NC_035085.1	41803595	.	C	T	.	.	MAF_USDA=1.639
NC_035085.1	41803639	.	C	G	.	.	MAF_USDA=2.459
NC_035085.1	41803782	.	G	T	.	.	MAF_USDA=1.639
NC_035085.1	41803827	.	A	T	.	.	MAF_INRAE=18.333;MAF_USDA=9.016
NC_035085.1	41804083	.	C	T	.	.	MAF_USDA=1.639
NC_035085.1	41804132	.	G	T	.	.	MAF_USDA=5.738
NC_035085.1	41804322	.	C	A	.	.	MAF_USDA=10.656
NC_035085.1	41804379	.	C	T	.	.	MAF_INRAE=31.013;MAF_USDA=26.23
NC_035085.1	41804504	.	A	G	.	.	MAF_USDA=3.279
NC_035085.1	41804539	.	C	A	.	.	MAF_INRAE=30.38;MAF_USDA=20.588
NC_035085.1	41804566	.	A	G	.	.	MAF_USDA=4.098
NC_035085.1	41804623	.	C	G	.	.	MAF_INRAE=29.114;MAF_USDA=18.033
NC_035085.1	41804677	.	C	T	.	.	MAF_USDA=11.475
NC_035085.1	41804779	.	T	C	.	.	MAF_USDA=1.639
NC_035085.1	41804806	.	A	G	.	.	MAF_INRAE=18.333;MAF_USDA=9.016
NC_035085.1	41804851	.	A	G	.	.	MAF_USDA=4.118
NC_035085.1	41804909	.	G	T	.	.	MAF_USDA=1.639
NC_035085.1	41804965	.	C	A	.	.	MAF_USDA=2.083
NC_035085.1	41805098	.	G	T	.	.	MAF_USDA=3.279
NC_035085.1	41805113	.	C	T	.	.	MAF_USDA=4.918
NC_035085.1	41805119	.	T	A	.	.	MAF_USDA=2.459
NC_035085.1	41805125	.	A	G	.	.	MAF_USDA=3.279
NC_035085.1	41805126	.	T	C	.	.	MAF_INRAE=19.167;MAF_USDA=8.197
NC_035085.1	41805214	.	C	T	.	.	MAF_INRAE=36.709;MAF_USDA=27.059
NC_035085.1	41805220	.	G	T	.	.	MAF_INRAE=10.526;MAF_USDA=9.836
NC_035085.1	41805381	.	T	C	.	.	MAF_INRAE=18.354;MAF_USDA=13.934
NC_035085.1	41805411	.	A	G	.	.	MAF_USDA=4.918
NC_035085.1	41805467	.	A	G	.	.	MAF_INRAE=8.333;MAF_USDA=8.824
NC_035085.1	41805472	.	A	T	.	.	MAF_INRAE=29.747;MAF_USDA=22.917
NC_035085.1	41805493	.	A	G	.	.	MAF_INRAE=43.671;MAF_USDA=40.588
NC_035085.1	41805496	.	A	G	.	.	MAF_USDA=2.459
NC_035085.1	41805558	.	C	A	.	.	MAF_USDA=4.098
NC_035085.1	41805627	.	C	T	.	.	MAF_INRAE=18.354;MAF_USDA=13.934
NC_035085.1	41805850	.	C	T	.	.	MAF_INRAE=17.5;MAF_USDA=22.951
NC_035085.1	41806019	.	A	G	.	.	MAF_USDA=3.279
NC_035085.1	41806046	.	G	A	.	.	MAF_USDA=8.197
NC_035085.1	41806114	.	C	T	.	.	MAF_USDA=4.098
NC_035085.1	41806157	.	T	A	.	.	MAF_USDA=1.639
NC_035085.1	41806415	.	T	G	.	.	MAF_INRAE=7.5
NC_035085.1	41806515	.	A	C	.	.	MAF_USDA=38.235
NC_035085.1	41806517	.	G	A	.	.	MAF_USDA=2.459
NC_035085.1	41806784	.	C	T	.	.	MAF_USDA=6.557
NC_035085.1	41806786	.	A	T	.	.	MAF_USDA=2.459
NC_035085.1	41806787	.	G	A	.	.	MAF_USDA=6.557
NC_035085.1	41806813	.	T	C	.	.	MAF_USDA=4.098
NC_035085.1	41806945	.	G	A	.	.	MAF_USDA=2.083
NC_035085.1	41806971	.	G	T	.	.	MAF_INRAE=8.333;MAF_USDA=9.412
NC_035085.1	41807004	.	G	A	.	.	MAF_INRAE=3.797;MAF_USDA=3.279
NC_035085.1	41807019	.	A	T	.	.	MAF_USDA=6.557
NC_035085.1	41807021	.	T	G	.	.	MAF_USDA=4.918
NC_035085.1	41807102	.	A	C	.	.	MAF_USDA=12.941
NC_035085.1	41807112	.	A	T	.	.	MAF_INRAE=1.667
NC_035085.1	41807226	.	C	T	.	.	MAF_INRAE=3.333
NC_035085.1	41807228	.	T	C	.	.	MAF_INRAE=3.333
NC_035085.1	41807244	.	C	T	.	.	MAF_INRAE=4.167
NC_035085.1	41807247	.	C	T	.	.	MAF_INRAE=4.167
NC_035085.1	41807261	.	G	A	.	.	MAF_INRAE=2.5;MAF_USDA=6.25
NC_035085.1	41807277	.	A	G	.	.	MAF_USDA=13.934
NC_035085.1	41807285	.	C	A	.	.	MAF_USDA=2.459
NC_035085.1	41807317	.	T	A	.	.	MAF_USDA=1.639
NC_035085.1	41807347	.	C	T	.	.	MAF_USDA=4.098
NC_035085.1	41807370	.	C	A	.	.	MAF_USDA=1.639
NC_035085.1	41807374	.	C	T	.	.	MAF_INRAE=25.949;MAF_USDA=17.059
NC_035085.1	41807395	.	A	C	.	.	MAF_USDA=18.033
NC_035085.1	41807431	.	G	A	.	.	MAF_USDA=8.333
NC_035085.1	41807515	.	C	A	.	.	MAF_USDA=2.083
NC_035085.1	41807691	.	C	G	.	.	MAF_USDA=1.639
NC_035085.1	41807706	.	G	C	.	.	MAF_USDA=1.639
NC_035085.1	41807736	.	C	T	.	.	MAF_INRAE=8.861;MAF_USDA=1.765
NC_035085.1	41807766	.	C	G	.	.	MAF_INRAE=18.333;MAF_USDA=27.869
NC_035085.1	41807874	.	A	G	.	.	MAF_INRAE=18.333;MAF_USDA=29.412
NC_035085.1	41807903	.	A	G	.	.	MAF_USDA=2.459
NC_035085.1	41807998	.	A	T	.	.	MAF_INRAE=18.333;MAF_USDA=11.475
NC_035085.1	41808132	.	T	C	.	.	MAF_USDA=8.824
NC_035085.1	41808214	.	A	G	.	.	MAF_INRAE=1.667
NC_035085.1	41808216	.	A	G	.	.	MAF_USDA=10.656
NC_035085.1	41808280	.	G	A	.	.	MAF_USDA=7.377
NC_035085.1	41808319	.	T	G	.	.	MAF_USDA=12.295
NC_035085.1	41808475	.	G	T	.	.	MAF_USDA=3.279
NC_035085.1	41808504	.	T	C	.	.	MAF_INRAE=18.333;MAF_USDA=31.176
NC_035085.1	41808548	.	T	G	.	.	MAF_INRAE=18.333;MAF_USDA=28.235
NC_035085.1	41808558	.	G	T	.	.	MAF_USDA=4.118
NC_035085.1	41808571	.	G	A	.	.	MAF_USDA=2.459
NC_035085.1	41808574	.	T	C	.	.	MAF_INRAE=24.051;MAF_USDA=3.529
NC_035085.1	41808717	.	G	T	.	.	MAF_INRAE=8.333;MAF_USDA=8.333
NC_035085.1	41808739	.	G	A	.	.	MAF_INRAE=8.333;MAF_USDA=15.294
NC_035085.1	41808775	.	T	C	.	.	MAF_INRAE=3.797;MAF_USDA=4.098
NC_035085.1	41808776	.	G	T	.	.	MAF_INRAE=18.333;MAF_USDA=30.0
NC_035085.1	41808819	.	G	T	.	.	MAF_INRAE=9.167;MAF_USDA=15.294
NC_035085.1	41808820	.	G	A	.	.	MAF_INRAE=17.5;MAF_USDA=29.412
NC_035085.1	41808841	.	C	T	.	.	MAF_USDA=2.083
NC_035085.1	41808870	.	T	A	.	.	MAF_USDA=1.639
NC_035085.1	41808885	.	A	G	.	.	MAF_USDA=11.475
NC_035085.1	41808952	.	G	A	.	.	MAF_USDA=11.765
NC_035085.1	41808969	.	G	T	.	.	MAF_INRAE=24.051;MAF_USDA=3.529
NC_035085.1	41808978	.	C	T	.	.	MAF_INRAE=5.263;MAF_USDA=13.115
NC_035085.1	41808994	.	G	T	.	.	MAF_USDA=2.083
NC_035085.1	41809045	.	C	A	.	.	MAF_INRAE=10.526
NC_035085.1	41809052	.	T	C	.	.	MAF_USDA=13.934
NC_035085.1	41809057	.	T	C	.	.	MAF_INRAE=18.333;MAF_USDA=29.412
NC_035085.1	41809058	.	A	G	.	.	MAF_USDA=3.279
NC_035085.1	41809101	.	G	T	.	.	MAF_USDA=2.083
NC_035085.1	41809135	.	C	T	.	.	MAF_USDA=2.459
NC_035085.1	41809173	.	C	T	.	.	MAF_USDA=4.098
NC_035085.1	41809230	.	C	T	.	.	MAF_INRAE=19.167;MAF_USDA=29.412
NC_035085.1	41809231	.	A	C	.	.	MAF_INRAE=19.167;MAF_USDA=29.412
NC_035085.1	41809269	.	T	C	.	.	MAF_INRAE=18.333;MAF_USDA=30.0
NC_035085.1	41809272	.	C	A	.	.	MAF_INRAE=33.333;MAF_USDA=37.647
NC_035085.1	41809307	.	A	G	.	.	MAF_INRAE=18.333;MAF_USDA=21.311
NC_035085.1	41809389	.	T	C	.	.	MAF_INRAE=46.203;MAF_USDA=17.059
NC_035085.1	41809398	.	C	T	.	.	MAF_USDA=2.459
NC_035085.1	41809567	.	G	A	.	.	MAF_USDA=1.639
NC_035085.1	41809578	.	A	G	.	.	MAF_USDA=4.918
NC_035085.1	41809603	.	C	T	.	.	MAF_INRAE=18.333;MAF_USDA=28.824
NC_035085.1	41809609	.	G	A	.	.	MAF_USDA=3.279
NC_035085.1	41809615	.	C	T	.	.	MAF_USDA=4.706
NC_035085.1	41809666	.	G	T	.	.	MAF_INRAE=8.333;MAF_USDA=8.824
NC_035085.1	41809679	.	T	C	.	.	MAF_INRAE=18.333;MAF_USDA=27.059
NC_035085.1	41809734	.	A	T	.	.	MAF_USDA=12.295
NC_035085.1	41809745	.	A	T	.	.	MAF_USDA=4.706
NC_035085.1	41809747	.	G	A	.	.	MAF_USDA=2.459
NC_035085.1	41809796	.	C	T	.	.	MAF_INRAE=20.833;MAF_USDA=8.197
NC_035085.1	41809817	.	A	G	.	.	MAF_INRAE=32.278;MAF_USDA=27.083
NC_035085.1	41809818	.	A	G	.	.	MAF_INRAE=30.833;MAF_USDA=22.917
NC_035085.1	41809822	.	G	T	.	.	MAF_INRAE=30.833;MAF_USDA=22.917
NC_035085.1	41809824	.	G	T	.	.	MAF_INRAE=30.833;MAF_USDA=22.917
NC_035085.1	41809894	.	G	A	.	.	MAF_INRAE=22.785;MAF_USDA=32.353
NC_035085.1	41809918	.	A	T	.	.	MAF_USDA=2.459
NC_035085.1	41809992	.	C	T	.	.	MAF_USDA=4.918
NC_035085.1	41810009	.	G	T	.	.	MAF_INRAE=43.671;MAF_USDA=30.588
NC_035085.1	41810029	.	G	A	.	.	MAF_INRAE=8.861;MAF_USDA=1.639
NC_035085.1	41810042	.	G	T	.	.	MAF_USDA=23.214
NC_035085.1	41810048	.	G	A	.	.	MAF_INRAE=3.165;MAF_USDA=1.667
NC_035085.1	41810053	.	C	T	.	.	MAF_USDA=2.083
NC_035085.1	41810054	.	T	C	.	.	MAF_USDA=2.083
NC_035085.1	41810062	.	C	G	.	.	MAF_INRAE=3.797;MAF_USDA=4.098
NC_035085.1	41810064	.	G	C	.	.	MAF_INRAE=1.667;MAF_USDA=3.279
NC_035085.1	41810091	.	A	G	.	.	MAF_INRAE=3.797;MAF_USDA=27.059
NC_035085.1	41810098	.	G	A	.	.	MAF_USDA=3.279
NC_035085.1	41810123	.	C	T	.	.	MAF_USDA=1.639
NC_035085.1	41810129	.	A	T	.	.	MAF_USDA=22.131
NC_035085.1	41810130	.	C	A	.	.	MAF_USDA=3.279
NC_035085.1	41810160	.	G	C	.	.	MAF_INRAE=18.333;MAF_USDA=17.059
NC_035085.1	41810168	.	C	G	.	.	MAF_USDA=6.557
NC_035085.1	41810185	.	C	A	.	.	MAF_USDA=4.098
NC_035085.1	41810237	.	C	T	.	.	MAF_USDA=3.279
NC_035085.1	41810256	.	G	T	.	.	MAF_INRAE=43.038;MAF_USDA=32.353
NC_035085.1	41810322	.	G	A	.	.	MAF_USDA=2.459
NC_035085.1	41810323	.	C	G	.	.	MAF_USDA=4.098
NC_035085.1	41810359	.	G	T	.	.	MAF_USDA=1.765
NC_035085.1	41810613	.	G	A	.	.	MAF_INRAE=11.667;MAF_USDA=1.639
NC_035085.1	41810682	.	A	T	.	.	MAF_USDA=1.639
NC_035085.1	41810820	.	G	A	.	.	MAF_USDA=3.279
NC_035085.1	41810894	.	A	C	.	.	MAF_USDA=10.0
NC_035085.1	41811058	.	A	G	.	.	MAF_INRAE=8.333;MAF_USDA=2.459
NC_035085.1	41811120	.	A	G	.	.	MAF_INRAE=26.582;MAF_USDA=18.235
NC_035085.1	41811157	.	C	T	.	.	MAF_INRAE=46.835;MAF_USDA=32.941
NC_035085.1	41811210	.	T	C	.	.	MAF_INRAE=48.101;MAF_USDA=46.471
NC_035085.1	41811237	.	T	G	.	.	MAF_USDA=2.083
NC_035085.1	41811252	.	G	A	.	.	MAF_INRAE=24.051;MAF_USDA=2.941
NC_035085.1	41811287	.	T	G	.	.	MAF_INRAE=20.0;MAF_USDA=13.115
NC_035085.1	41811309	.	C	T	.	.	MAF_INRAE=3.797;MAF_USDA=2.083
NC_035085.1	41811331	.	A	T	.	.	MAF_INRAE=19.167;MAF_USDA=14.167
NC_035085.1	41811417	.	C	T	.	.	MAF_USDA=10.656
NC_035085.1	41811453	.	C	G	.	.	MAF_USDA=2.459
NC_035085.1	41811461	.	T	A	.	.	MAF_USDA=6.471
NC_035085.1	41811467	.	C	T	.	.	MAF_USDA=6.471
NC_035085.1	41811557	.	C	T	.	.	MAF_USDA=17.213
NC_035085.1	41811597	.	T	C	.	.	MAF_USDA=4.098
NC_035085.1	41811609	.	A	T	.	.	MAF_INRAE=36.076
NC_035085.1	41811701	.	T	C	.	.	MAF_USDA=5.738
NC_035085.1	41811731	.	C	A	.	.	MAF_INRAE=4.43;MAF_USDA=7.377
NC_035085.1	41811779	.	G	T	.	.	MAF_INRAE=18.354;MAF_USDA=27.869
NC_035085.1	41811818	.	G	T	.	.	MAF_INRAE=30.38;MAF_USDA=7.059
NC_035085.1	41811827	.	C	T	.	.	MAF_INRAE=30.38;MAF_USDA=7.059
NC_035085.1	41811828	.	A	G	.	.	MAF_INRAE=10.526
NC_035085.1	41811848	.	G	T	.	.	MAF_INRAE=18.333;MAF_USDA=1.639
NC_035085.1	41811918	.	T	C	.	.	MAF_USDA=12.5
NC_035085.1	41811923	.	T	G	.	.	MAF_INRAE=1.667;MAF_USDA=4.098
NC_035085.1	41811954	.	C	G	.	.	MAF_INRAE=34.81;MAF_USDA=45.882
NC_035085.1	41811969	.	C	G	.	.	MAF_USDA=6.557
NC_035085.1	41811996	.	C	T	.	.	MAF_INRAE=10.526
NC_035085.1	41812114	.	C	G	.	.	MAF_USDA=2.459
NC_035085.1	41812118	.	G	T	.	.	MAF_INRAE=33.544;MAF_USDA=19.672
NC_035085.1	41812147	.	A	G	.	.	MAF_INRAE=8.861;MAF_USDA=1.765
NC_035085.1	41812187	.	G	A	.	.	MAF_USDA=1.639
NC_035085.1	41812312	.	T	C	.	.	MAF_INRAE=19.62;MAF_USDA=15.574
NC_035085.1	41812333	.	C	T	.	.	MAF_USDA=1.639
NC_035085.1	41812373	.	T	G	.	.	MAF_INRAE=4.43;MAF_USDA=1.639
NC_035085.1	41812504	.	C	T	.	.	MAF_INRAE=19.62;MAF_USDA=9.836
NC_035085.1	41812839	.	G	T	.	.	MAF_INRAE=17.5
NC_035085.1	41812914	.	C	T	.	.	MAF_USDA=3.279
NC_035085.1	41813023	.	G	A	.	.	MAF_USDA=1.639
NC_035085.1	41813027	.	T	A	.	.	MAF_INRAE=18.333;MAF_USDA=9.016
NC_035085.1	41813106	.	C	T	.	.	MAF_USDA=1.639
NC_035085.1	41813107	.	G	A	.	.	MAF_INRAE=8.333;MAF_USDA=4.918
NC_035085.1	41813141	.	A	T	.	.	MAF_INRAE=45.833
NC_035085.1	41813144	.	A	C	.	.	MAF_USDA=29.167
NC_035085.1	41813145	.	T	A	.	.	MAF_INRAE=42.105;MAF_USDA=22.917
NC_035085.1	41813346	.	C	A	.	.	MAF_USDA=2.459
NC_035085.1	41813366	.	A	G	.	.	MAF_INRAE=10.526
NC_035085.1	41813447	.	T	G	.	.	MAF_USDA=3.279
NC_035085.1	41813520	.	A	T	.	.	MAF_INRAE=14.557;MAF_USDA=4.167
NC_035085.1	41813664	.	C	T	.	.	MAF_USDA=12.5
NC_035085.1	41813727	.	C	A	.	.	MAF_USDA=3.279
NC_035085.1	41813751	.	C	T	.	.	MAF_USDA=2.459
NC_035085.1	41813758	.	T	C	.	.	MAF_USDA=9.836
NC_035085.1	41814634	.	G	A	.	.	MAF_INRAE=1.667;MAF_USDA=15.574
NC_035085.1	41814646	.	T	A	.	.	MAF_USDA=9.836
NC_035085.1	41814756	.	T	G	.	.	MAF_INRAE=19.62;MAF_USDA=11.475
NC_035085.1	41814771	.	G	T	.	.	MAF_USDA=2.459
NC_035085.1	41814817	.	G	T	.	.	MAF_INRAE=48.101;MAF_USDA=45.294
NC_035085.1	41814834	.	G	T	.	.	MAF_INRAE=48.101;MAF_USDA=48.235
NC_035085.1	41814897	.	C	A	.	.	MAF_INRAE=46.835;MAF_USDA=18.235
NC_035085.1	41814904	.	C	A	.	.	MAF_INRAE=46.835;MAF_USDA=15.294
NC_035085.1	41814910	.	C	A	.	.	MAF_USDA=4.098
NC_035085.1	41814921	.	G	T	.	.	MAF_INRAE=48.101;MAF_USDA=44.706
NC_035085.1	41814929	.	A	T	.	.	MAF_INRAE=3.165;MAF_USDA=2.459
NC_035085.1	41814932	.	G	A	.	.	MAF_USDA=1.639
NC_035085.1	41815024	.	T	A	.	.	MAF_INRAE=19.167;MAF_USDA=10.656
NC_035085.1	41815145	.	T	C	.	.	MAF_INRAE=20.0;MAF_USDA=8.197
NC_035085.1	41815159	.	G	T	.	.	MAF_INRAE=10.526;MAF_USDA=4.098
NC_035085.1	41815169	.	C	A	.	.	MAF_INRAE=48.101;MAF_USDA=47.647
NC_035085.1	41815217	.	G	T	.	.	MAF_INRAE=15.19;MAF_USDA=4.167
NC_035085.1	41815255	.	C	G	.	.	MAF_USDA=1.639
NC_035085.1	41815304	.	C	A	.	.	MAF_INRAE=46.835;MAF_USDA=12.941
NC_035085.1	41815312	.	A	T	.	.	MAF_INRAE=1.667;MAF_USDA=3.279
NC_035085.1	41815389	.	C	T	.	.	MAF_USDA=38.235
NC_035085.1	41815431	.	T	C	.	.	MAF_USDA=33.735
NC_035085.1	41815447	.	T	G	.	.	MAF_USDA=14.583
NC_035085.1	41815490	.	T	C	.	.	MAF_INRAE=45.0
NC_035085.1	41815506	.	T	C	.	.	MAF_INRAE=10.526
NC_035085.1	41815617	.	C	T	.	.	MAF_INRAE=19.167;MAF_USDA=9.836
NC_035085.1	41815631	.	G	T	.	.	MAF_USDA=2.083
NC_035085.1	41815672	.	C	T	.	.	MAF_INRAE=2.5;MAF_USDA=42.353
NC_035085.1	41815674	.	G	A	.	.	MAF_INRAE=45.833;MAF_USDA=45.294
NC_035085.1	41815881	.	C	A	.	.	MAF_USDA=2.459
NC_035085.1	41815914	.	T	A	.	.	MAF_USDA=6.557
NC_035085.1	41815931	.	T	A	.	.	MAF_INRAE=42.105;MAF_USDA=22.917
NC_035085.1	41816066	.	T	A	.	.	MAF_INRAE=10.526;MAF_USDA=3.333
NC_035085.1	41816070	.	G	C	.	.	MAF_USDA=6.667
NC_035085.1	41816071	.	G	T	.	.	MAF_USDA=6.78
NC_035085.1	41816104	.	G	A	.	.	MAF_INRAE=18.333
NC_035085.1	41816139	.	C	A	.	.	MAF_USDA=33.529
NC_035085.1	41816160	.	G	T	.	.	MAF_USDA=34.118
NC_035085.1	41816249	.	G	A	.	.	MAF_USDA=5.738
NC_035085.1	41816318	.	A	G	.	.	MAF_USDA=8.197
NC_035085.1	41816326	.	T	A	.	.	MAF_INRAE=1.667;MAF_USDA=4.098
NC_035085.1	41816327	.	T	A	.	.	MAF_USDA=8.197
NC_035085.1	41816348	.	G	A	.	.	MAF_INRAE=24.051;MAF_USDA=3.529
NC_035085.1	41816360	.	G	A	.	.	MAF_INRAE=48.734;MAF_USDA=45.294
NC_035085.1	41816414	.	G	A	.	.	MAF_INRAE=48.101;MAF_USDA=45.294
NC_035085.1	41816474	.	G	A	.	.	MAF_USDA=2.083
NC_035085.1	41816499	.	G	T	.	.	MAF_USDA=24.118
NC_035085.1	41816516	.	A	C	.	.	MAF_USDA=1.639
NC_035085.1	41816563	.	T	G	.	.	MAF_INRAE=24.051
NC_035085.1	41816636	.	C	T	.	.	MAF_INRAE=31.013;MAF_USDA=3.529
NC_035085.1	41816646	.	T	A	.	.	MAF_INRAE=44.937;MAF_USDA=37.647
NC_035085.1	41816790	.	T	C	.	.	MAF_INRAE=44.937;MAF_USDA=9.412
NC_035085.1	41816825	.	C	T	.	.	MAF_USDA=1.639
NC_035085.1	41816848	.	T	A	.	.	MAF_INRAE=7.5
NC_035085.1	41816849	.	A	T	.	.	MAF_INRAE=7.5
NC_035085.1	41816865	.	C	G	.	.	MAF_INRAE=7.5
NC_035085.1	41816874	.	G	T	.	.	MAF_INRAE=7.5
NC_035085.1	41816888	.	A	G	.	.	MAF_INRAE=4.167
NC_035085.1	41816894	.	A	G	.	.	MAF_INRAE=5.0
NC_035085.1	41816904	.	C	T	.	.	MAF_INRAE=2.5
NC_035085.1	41816909	.	G	A	.	.	MAF_INRAE=1.667
NC_035085.1	41816910	.	T	A	.	.	MAF_INRAE=1.667
NC_035085.1	41816913	.	G	A	.	.	MAF_INRAE=1.667
NC_035085.1	41816920	.	C	A	.	.	MAF_INRAE=1.667
NC_035085.1	41816923	.	T	C	.	.	MAF_INRAE=1.667
NC_035085.1	41816925	.	G	A	.	.	MAF_INRAE=1.667
NC_035085.1	41816952	.	C	A	.	.	MAF_USDA=1.639
NC_035085.1	41816991	.	C	G	.	.	MAF_INRAE=1.667;MAF_USDA=3.279
NC_035085.1	41817083	.	C	G	.	.	MAF_INRAE=1.667;MAF_USDA=13.934
NC_035085.1	41817146	.	C	T	.	.	MAF_INRAE=46.835;MAF_USDA=18.235
NC_035085.1	41817234	.	T	C	.	.	MAF_INRAE=48.101;MAF_USDA=21.765
NC_035085.1	41817314	.	A	C	.	.	MAF_INRAE=37.342;MAF_USDA=45.294
NC_035085.1	41817432	.	G	A	.	.	MAF_USDA=3.279
NC_035085.1	41817433	.	G	A	.	.	MAF_USDA=4.118
NC_035085.1	41817519	.	C	T	.	.	MAF_INRAE=30.38;MAF_USDA=4.706
NC_035085.1	41817544	.	G	A	.	.	MAF_USDA=2.083
NC_035085.1	41817573	.	C	T	.	.	MAF_INRAE=29.114;MAF_USDA=22.917
NC_035085.1	41817593	.	C	T	.	.	MAF_INRAE=34.177;MAF_USDA=29.412
NC_035085.1	41817780	.	T	A	.	.	MAF_INRAE=43.671;MAF_USDA=42.941
NC_035085.1	41817981	.	C	A	.	.	MAF_USDA=2.459
NC_035085.1	41818077	.	T	C	.	.	MAF_USDA=1.639
NC_035085.1	41818101	.	C	T	.	.	MAF_INRAE=6.962;MAF_USDA=32.353
NC_035085.1	41818111	.	C	T	.	.	MAF_INRAE=15.19;MAF_USDA=4.167
NC_035085.1	41818112	.	G	A	.	.	MAF_INRAE=30.38;MAF_USDA=38.235
NC_035085.1	41818137	.	T	C	.	.	MAF_INRAE=29.114;MAF_USDA=35.294
NC_035085.1	41818142	.	C	G	.	.	MAF_INRAE=30.38;MAF_USDA=7.647
NC_035085.1	41818197	.	G	A	.	.	MAF_INRAE=29.747;MAF_USDA=3.529
NC_035085.1	41818323	.	C	T	.	.	MAF_USDA=6.557
NC_035085.1	41818330	.	C	A	.	.	MAF_USDA=7.377
NC_035085.1	41818338	.	T	A	.	.	MAF_USDA=6.557
NC_035085.1	41818342	.	C	A	.	.	MAF_USDA=6.557
NC_035085.1	41818347	.	C	T	.	.	MAF_USDA=4.918
NC_035085.1	41818354	.	G	C	.	.	MAF_USDA=4.098
NC_035085.1	41818430	.	A	T	.	.	MAF_INRAE=37.975;MAF_USDA=23.529
NC_035085.1	41818514	.	A	T	.	.	MAF_INRAE=4.43;MAF_USDA=1.639
NC_035085.1	41818558	.	T	G	.	.	MAF_INRAE=50.0;MAF_USDA=49.412
NC_035085.1	41818560	.	A	T	.	.	MAF_USDA=2.459
NC_035085.1	41819139	.	A	G	.	.	MAF_USDA=4.118
NC_035085.1	41819159	.	C	T	.	.	MAF_INRAE=4.43;MAF_USDA=5.738
NC_035085.1	41819200	.	C	T	.	.	MAF_INRAE=1.667;MAF_USDA=3.279
NC_035085.1	41819209	.	T	G	.	.	MAF_USDA=3.279
NC_035085.1	41819248	.	A	T	.	.	MAF_USDA=6.557
NC_035085.1	41819250	.	A	T	.	.	MAF_USDA=6.557
NC_035085.1	41819255	.	A	G	.	.	MAF_USDA=1.639
NC_035085.1	41819298	.	C	T	.	.	MAF_INRAE=29.114;MAF_USDA=34.706
NC_035085.1	41819463	.	T	G	.	.	MAF_USDA=2.353
NC_035085.1	41819514	.	G	A	.	.	MAF_INRAE=10.526
NC_035085.1	41819633	.	A	T	.	.	MAF_INRAE=28.333;MAF_USDA=8.197
NC_035085.1	41819651	.	A	G	.	.	MAF_INRAE=50.0;MAF_USDA=35.246
NC_035085.1	41819672	.	C	T	.	.	MAF_USDA=5.738
NC_035085.1	41819752	.	C	T	.	.	MAF_INRAE=46.835;MAF_USDA=32.941
NC_035085.1	41819787	.	A	G	.	.	MAF_INRAE=1.667;MAF_USDA=3.279
NC_035085.1	41819807	.	C	A	.	.	MAF_INRAE=46.835;MAF_USDA=30.0
NC_035085.1	41819879	.	C	T	.	.	MAF_USDA=5.294
NC_035085.1	41819898	.	G	T	.	.	MAF_INRAE=46.203;MAF_USDA=27.647
NC_035085.1	41819932	.	G	A	.	.	MAF_USDA=2.353
NC_035085.1	41819946	.	T	C	.	.	MAF_INRAE=48.734;MAF_USDA=24.706
NC_035085.1	41820069	.	G	A	.	.	MAF_INRAE=29.114;MAF_USDA=34.706
NC_035085.1	41820144	.	G	A	.	.	MAF_USDA=2.083
NC_035085.1	41820268	.	A	G	.	.	MAF_USDA=4.918
NC_035085.1	41820380	.	A	G	.	.	MAF_INRAE=38.333;MAF_USDA=27.049
NC_035085.1	41820704	.	G	T	.	.	MAF_USDA=1.639
NC_035085.1	41820710	.	T	C	.	.	MAF_USDA=2.459
NC_035085.1	41820740	.	C	A	.	.	MAF_INRAE=30.833
NC_035085.1	41820741	.	C	A	.	.	MAF_INRAE=8.861;MAF_USDA=14.583
NC_035085.1	41820742	.	C	A	.	.	MAF_INRAE=18.333
NC_035085.1	41820932	.	A	G	.	.	MAF_INRAE=3.165;MAF_USDA=2.459
NC_035085.1	41820978	.	C	T	.	.	MAF_INRAE=18.333
NC_035085.1	41821059	.	G	A	.	.	MAF_USDA=3.279
NC_035085.1	41821188	.	A	T	.	.	MAF_INRAE=37.975;MAF_USDA=23.529
NC_035085.1	41821245	.	C	A	.	.	MAF_INRAE=18.333;MAF_USDA=13.529
NC_035085.1	41821284	.	C	T	.	.	MAF_USDA=3.279
NC_035085.1	41821445	.	T	C	.	.	MAF_INRAE=8.333
NC_035085.1	41821602	.	C	A	.	.	MAF_USDA=2.459
NC_035085.1	41821646	.	C	T	.	.	MAF_INRAE=1.667;MAF_USDA=4.098
NC_035085.1	41821689	.	A	C	.	.	MAF_INRAE=8.861;MAF_USDA=8.235
NC_035085.1	41821732	.	T	A	.	.	MAF_INRAE=30.38;MAF_USDA=8.824
NC_035085.1	41821767	.	G	A	.	.	MAF_INRAE=29.114;MAF_USDA=47.647
NC_035085.1	41821782	.	A	T	.	.	MAF_USDA=12.5
NC_035085.1	41821806	.	A	C	.	.	MAF_INRAE=29.114;MAF_USDA=47.059
NC_035085.1	41821856	.	C	T	.	.	MAF_USDA=1.639
NC_035085.1	41821871	.	T	C	.	.	MAF_INRAE=11.667;MAF_USDA=1.639
NC_035085.1	41822037	.	C	T	.	.	MAF_INRAE=29.114;MAF_USDA=35.294
NC_035085.1	41822133	.	C	T	.	.	MAF_USDA=2.083
NC_035085.1	41822136	.	C	T	.	.	MAF_INRAE=30.38;MAF_USDA=10.0
NC_035085.1	41822139	.	C	A	.	.	MAF_INRAE=8.861;MAF_USDA=2.353
NC_035085.1	41822265	.	G	C	.	.	MAF_INRAE=18.354;MAF_USDA=13.115
NC_035085.1	41822267	.	T	A	.	.	MAF_INRAE=18.333;MAF_USDA=4.918
NC_035085.1	41822294	.	G	T	.	.	MAF_INRAE=1.667;MAF_USDA=3.279
NC_035085.1	41822413	.	C	A	.	.	MAF_USDA=1.639
NC_035085.1	41822478	.	C	T	.	.	MAF_INRAE=8.861;MAF_USDA=1.765
NC_035085.1	41822603	.	T	A	.	.	MAF_INRAE=20.0;MAF_USDA=10.656
NC_035085.1	41822665	.	C	T	.	.	MAF_INRAE=42.405;MAF_USDA=22.353
NC_035085.1	41823099	.	C	T	.	.	MAF_INRAE=49.367;MAF_USDA=44.706
NC_035085.1	41823127	.	A	T	.	.	MAF_USDA=7.377
NC_035085.1	41823183	.	C	T	.	.	MAF_INRAE=18.333;MAF_USDA=7.059
NC_035085.1	41823253	.	C	T	.	.	MAF_INRAE=48.734;MAF_USDA=43.529
NC_035085.1	41823271	.	C	T	.	.	MAF_USDA=1.639
NC_035085.1	41823510	.	C	G	.	.	MAF_INRAE=4.43;MAF_USDA=4.098
NC_035085.1	41823543	.	C	G	.	.	MAF_INRAE=47.468;MAF_USDA=47.647
NC_035085.1	41823620	.	C	T	.	.	MAF_USDA=2.459
NC_035085.1	41823748	.	A	C	.	.	MAF_INRAE=49.367;MAF_USDA=48.824
NC_035085.1	41823764	.	C	A	.	.	MAF_USDA=1.639
NC_035085.1	41823846	.	A	C	.	.	MAF_INRAE=45.0;MAF_USDA=42.941
NC_035085.1	41823896	.	T	A	.	.	MAF_INRAE=41.772;MAF_USDA=47.059
NC_035085.1	41824036	.	C	G	.	.	MAF_USDA=1.639
NC_035085.1	41824107	.	A	T	.	.	MAF_INRAE=21.053
NC_035085.1	41824108	.	A	T	.	.	MAF_INRAE=13.333;MAF_USDA=4.167
NC_035085.1	41824111	.	G	T	.	.	MAF_INRAE=13.333;MAF_USDA=3.529
NC_035085.1	41824356	.	T	A	.	.	MAF_USDA=2.083
NC_035085.1	41824406	.	C	T	.	.	MAF_INRAE=48.101;MAF_USDA=30.0
NC_035085.1	41824442	.	A	C	.	.	MAF_INRAE=10.526
NC_035085.1	41824570	.	G	T	.	.	MAF_INRAE=4.43;MAF_USDA=8.197
NC_035085.1	41824665	.	A	C	.	.	MAF_USDA=5.738
NC_035085.1	41824729	.	G	T	.	.	MAF_INRAE=18.333;MAF_USDA=1.639
NC_035085.1	41824748	.	T	G	.	.	MAF_INRAE=1.667;MAF_USDA=6.667
NC_035085.1	41824866	.	C	A	.	.	MAF_INRAE=8.333
NC_035085.1	41824906	.	G	A	.	.	MAF_INRAE=3.165;MAF_USDA=3.279
NC_035085.1	41824991	.	A	G	.	.	MAF_INRAE=40.506;MAF_USDA=42.941
NC_035085.1	41825006	.	G	A	.	.	MAF_INRAE=29.114;MAF_USDA=35.882
NC_035085.1	41825138	.	A	C	.	.	MAF_USDA=6.557
NC_035085.1	41825178	.	T	A	.	.	MAF_INRAE=18.333;MAF_USDA=1.639
NC_035085.1	41825205	.	C	A	.	.	MAF_INRAE=20.0;MAF_USDA=9.016
NC_035085.1	41825239	.	T	C	.	.	MAF_USDA=6.557
NC_035085.1	41825326	.	G	A	.	.	MAF_USDA=2.459
NC_035085.1	41825341	.	T	C	.	.	MAF_INRAE=18.354;MAF_USDA=13.529
NC_035085.1	41825511	.	C	A	.	.	MAF_USDA=6.557
NC_035085.1	41825612	.	G	A	.	.	MAF_USDA=2.459
NC_035085.1	41825748	.	C	T	.	.	MAF_INRAE=4.43;MAF_USDA=9.016
NC_035085.1	41825812	.	C	T	.	.	MAF_INRAE=10.526;MAF_USDA=2.459
NC_035085.1	41825825	.	A	T	.	.	MAF_INRAE=37.975;MAF_USDA=44.706
NC_035085.1	41825851	.	T	G	.	.	MAF_INRAE=45.57;MAF_USDA=46.471
NC_035085.1	41825931	.	G	A	.	.	MAF_USDA=6.557
NC_035085.1	41825976	.	G	C	.	.	MAF_USDA=1.176
NC_035085.1	41825993	.	G	T	.	.	MAF_INRAE=10.526
NC_035085.1	41826094	.	A	G	.	.	MAF_INRAE=20.0;MAF_USDA=7.377
NC_035085.1	41826107	.	T	C	.	.	MAF_USDA=5.294
NC_035085.1	41826108	.	G	C	.	.	MAF_USDA=5.294
NC_035085.1	41826126	.	A	C	.	.	MAF_USDA=13.934
NC_035085.1	41826193	.	G	T	.	.	MAF_INRAE=18.333;MAF_USDA=3.279
NC_035085.1	41826196	.	C	A	.	.	MAF_USDA=5.738
NC_035085.1	41826215	.	C	T	.	.	MAF_USDA=5.738
NC_035085.1	41826256	.	C	G	.	.	MAF_INRAE=20.0;MAF_USDA=9.016
NC_035085.1	41826258	.	T	C	.	.	MAF_USDA=1.176
NC_035085.1	41826262	.	A	G	.	.	MAF_USDA=4.918
NC_035085.1	41826475	.	G	A	.	.	MAF_INRAE=3.165;MAF_USDA=3.279
NC_035085.1	41826648	.	G	A	.	.	MAF_USDA=5.738
NC_035085.1	41826708	.	G	A	.	.	MAF_INRAE=18.333
NC_035085.1	41826870	.	C	T	.	.	MAF_INRAE=8.333
NC_035085.1	41826948	.	G	T	.	.	MAF_INRAE=8.333
NC_035085.1	41826960	.	G	A	.	.	MAF_INRAE=7.5
NC_035085.1	41827147	.	A	G	.	.	MAF_INRAE=20.0;MAF_USDA=9.016
NC_035085.1	41827180	.	G	T	.	.	MAF_USDA=5.882
NC_035085.1	41827183	.	G	T	.	.	MAF_USDA=6.25
NC_035085.1	41827201	.	G	A	.	.	MAF_USDA=20.833
NC_035085.1	41827393	.	C	T	.	.	MAF_INRAE=26.582;MAF_USDA=21.176
NC_035085.1	41827429	.	A	T	.	.	MAF_USDA=4.098
NC_035085.1	41827470	.	G	T	.	.	MAF_INRAE=19.62;MAF_USDA=6.471
NC_035085.1	41827489	.	T	A	.	.	MAF_INRAE=1.667
NC_035085.1	41827507	.	C	A	.	.	MAF_INRAE=8.333
NC_035085.1	41827525	.	A	C	.	.	MAF_USDA=4.706
NC_035085.1	41827583	.	C	A	.	.	MAF_INRAE=8.333;MAF_USDA=2.459
NC_035085.1	41827800	.	G	T	.	.	MAF_INRAE=36.709;MAF_USDA=37.059
NC_035085.1	41827803	.	G	A	.	.	MAF_INRAE=18.354;MAF_USDA=9.836
NC_035085.1	41827806	.	G	A	.	.	MAF_INRAE=8.228;MAF_USDA=2.353
NC_035085.1	41828768	.	C	T	.	.	MAF_USDA=2.459
NC_035085.1	41828769	.	G	A	.	.	MAF_USDA=2.459
NC_035085.1	41828796	.	G	A	.	.	MAF_INRAE=8.333;MAF_USDA=2.083
NC_035085.1	41828838	.	A	G	.	.	MAF_INRAE=17.722;MAF_USDA=32.353
NC_035085.1	41828970	.	A	G	.	.	MAF_USDA=4.918
NC_035085.1	41829083	.	A	C	.	.	MAF_USDA=1.639
NC_035085.1	41829106	.	C	A	.	.	MAF_INRAE=8.333
NC_035085.1	41829118	.	G	T	.	.	MAF_INRAE=37.975;MAF_USDA=41.765
NC_035085.1	41829145	.	A	C	.	.	MAF_INRAE=37.975;MAF_USDA=27.869
NC_035085.1	41829290	.	C	G	.	.	MAF_INRAE=37.975;MAF_USDA=42.941
NC_035085.1	41829314	.	A	G	.	.	MAF_INRAE=37.975;MAF_USDA=43.529
NC_035085.1	41829332	.	C	T	.	.	MAF_INRAE=18.987;MAF_USDA=4.118
NC_035085.1	41829401	.	C	A	.	.	MAF_INRAE=36.076;MAF_USDA=44.706
NC_035085.1	41829477	.	A	C	.	.	MAF_USDA=2.459
NC_035085.1	41829522	.	A	T	.	.	MAF_INRAE=8.333
NC_035085.1	41829532	.	A	G	.	.	MAF_USDA=2.459
NC_035085.1	41829585	.	C	T	.	.	MAF_INRAE=3.333;MAF_USDA=5.882
NC_035085.1	41830003	.	A	C	.	.	MAF_INRAE=10.526
NC_035085.1	41830026	.	G	A	.	.	MAF_INRAE=8.333
NC_035085.1	41830426	.	A	C	.	.	MAF_USDA=12.5
NC_035085.1	41830427	.	T	C	.	.	MAF_INRAE=5.263
NC_035085.1	41830565	.	A	G	.	.	MAF_USDA=4.706
NC_035085.1	41830587	.	C	T	.	.	MAF_INRAE=19.167;MAF_USDA=9.016
NC_035085.1	41830601	.	A	C	.	.	MAF_USDA=2.459
NC_035085.1	41830613	.	G	A	.	.	MAF_USDA=3.279
NC_035085.1	41830630	.	G	T	.	.	MAF_USDA=4.098
NC_035085.1	41830664	.	C	T	.	.	MAF_USDA=2.459
NC_035085.1	41830666	.	T	A	.	.	MAF_USDA=2.459
NC_035085.1	41830723	.	T	A	.	.	MAF_USDA=4.918
NC_035085.1	41830784	.	A	C	.	.	MAF_USDA=9.016
NC_035085.1	41830786	.	G	T	.	.	MAF_INRAE=34.81;MAF_USDA=22.353
NC_035085.1	41830833	.	G	A	.	.	MAF_USDA=6.557
NC_035085.1	41830867	.	C	T	.	.	MAF_INRAE=20.0;MAF_USDA=8.197
NC_035085.1	41830901	.	G	T	.	.	MAF_USDA=1.639
NC_035085.1	41831005	.	C	T	.	.	MAF_INRAE=3.333;MAF_USDA=15.294
NC_035085.1	41831130	.	G	A	.	.	MAF_INRAE=20.886;MAF_USDA=20.588
NC_035085.1	41831262	.	T	C	.	.	MAF_INRAE=3.165;MAF_USDA=2.459
NC_035085.1	41831322	.	G	A	.	.	MAF_INRAE=19.62;MAF_USDA=2.353
NC_035085.1	41831346	.	A	G	.	.	MAF_USDA=2.459
NC_035085.1	41831391	.	C	T	.	.	MAF_INRAE=34.81;MAF_USDA=22.941
NC_035085.1	41831424	.	G	T	.	.	MAF_USDA=2.353
NC_035085.1	41831520	.	G	A	.	.	MAF_USDA=6.557
NC_035085.1	41831604	.	A	G	.	.	MAF_INRAE=35.443;MAF_USDA=9.016
NC_035085.1	41831732	.	G	A	.	.	MAF_USDA=5.738
NC_035085.1	41831886	.	G	T	.	.	MAF_USDA=9.016
NC_035085.1	41831904	.	G	A	.	.	MAF_INRAE=1.667
NC_035085.1	41831936	.	T	G	.	.	MAF_INRAE=8.333
NC_035085.1	41831989	.	T	G	.	.	MAF_INRAE=8.333;MAF_USDA=14.118
NC_035085.1	41831994	.	G	A	.	.	MAF_INRAE=35.443;MAF_USDA=25.882
NC_035085.1	41832005	.	T	A	.	.	MAF_USDA=2.353
NC_035085.1	41832105	.	C	T	.	.	MAF_INRAE=42.405;MAF_USDA=47.647
NC_035085.1	41832173	.	G	C	.	.	MAF_USDA=2.353
NC_035085.1	41832245	.	A	C	.	.	MAF_USDA=2.459
NC_035085.1	41832274	.	A	G	.	.	MAF_USDA=1.639
NC_035085.1	41832279	.	T	A	.	.	MAF_USDA=2.459
NC_035085.1	41832282	.	G	T	.	.	MAF_USDA=2.459
NC_035085.1	41832295	.	A	G	.	.	MAF_INRAE=18.333;MAF_USDA=1.667
NC_035085.1	41832314	.	A	G	.	.	MAF_INRAE=8.861;MAF_USDA=1.639
NC_035085.1	41832426	.	G	A	.	.	MAF_USDA=2.459
NC_035085.1	41832455	.	G	T	.	.	MAF_USDA=2.459
NC_035085.1	41832509	.	G	T	.	.	MAF_USDA=2.5
NC_035085.1	41832553	.	T	A	.	.	MAF_USDA=7.377
NC_035085.1	41833184	.	G	T	.	.	MAF_INRAE=3.333;MAF_USDA=5.882
NC_035085.1	41833232	.	T	G	.	.	MAF_INRAE=8.333;MAF_USDA=14.118
NC_035085.1	41833283	.	C	T	.	.	MAF_INRAE=7.5
NC_035085.1	41833415	.	C	T	.	.	MAF_INRAE=19.167;MAF_USDA=3.529
NC_035085.1	41833418	.	T	G	.	.	MAF_INRAE=8.333;MAF_USDA=14.118
NC_035085.1	41833442	.	G	T	.	.	MAF_USDA=31.25
NC_035085.1	41833532	.	T	G	.	.	MAF_USDA=2.459
NC_035085.1	41833951	.	G	A	.	.	MAF_USDA=1.639
NC_035085.1	41833963	.	G	C	.	.	MAF_USDA=2.459
NC_035085.1	41834034	.	G	A	.	.	MAF_INRAE=41.772;MAF_USDA=48.235
NC_035085.1	41834113	.	T	C	.	.	MAF_USDA=1.639
NC_035085.1	41834232	.	A	G	.	.	MAF_USDA=2.459
NC_035085.1	41834281	.	C	T	.	.	MAF_USDA=14.583
NC_035085.1	41834296	.	A	G	.	.	MAF_INRAE=3.333;MAF_USDA=6.471
NC_035085.1	41834336	.	C	T	.	.	MAF_USDA=2.459
NC_035085.1	41834346	.	T	C	.	.	MAF_INRAE=8.861;MAF_USDA=1.639
NC_035085.1	41834352	.	T	C	.	.	MAF_USDA=4.918
NC_035085.1	41834414	.	G	T	.	.	MAF_INRAE=21.519;MAF_USDA=19.412
NC_035085.1	41834489	.	A	T	.	.	MAF_INRAE=26.667;MAF_USDA=27.049
NC_035085.1	41834492	.	G	A	.	.	MAF_INRAE=26.667;MAF_USDA=26.23
NC_035085.1	41834553	.	A	C	.	.	MAF_INRAE=18.333;MAF_USDA=4.918
NC_035085.1	41834555	.	T	C	.	.	MAF_INRAE=26.667;MAF_USDA=25.41
NC_035085.1	41834560	.	T	G	.	.	MAF_USDA=5.738
NC_035085.1	41834581	.	T	A	.	.	MAF_INRAE=3.165
NC_035085.1	41834626	.	C	T	.	.	MAF_USDA=1.639
NC_035085.1	41834641	.	G	A	.	.	MAF_USDA=2.941
NC_035085.1	41834726	.	G	A	.	.	MAF_USDA=2.459
NC_035085.1	41834728	.	A	C	.	.	MAF_INRAE=18.333;MAF_USDA=4.118
NC_035085.1	41834741	.	C	A	.	.	MAF_INRAE=18.333;MAF_USDA=4.118
NC_035085.1	41834753	.	A	G	.	.	MAF_INRAE=18.333;MAF_USDA=4.118
NC_035085.1	41834839	.	T	G	.	.	MAF_INRAE=9.167;MAF_USDA=15.294
NC_035085.1	41834954	.	T	C	.	.	MAF_INRAE=13.333;MAF_USDA=4.167
NC_035085.1	41835112	.	C	A	.	.	MAF_INRAE=18.354;MAF_USDA=16.471
NC_035085.1	41835146	.	A	G	.	.	MAF_USDA=1.667
NC_035085.1	41835173	.	T	C	.	.	MAF_INRAE=2.5;MAF_USDA=4.098
NC_035085.1	41835214	.	A	C	.	.	MAF_USDA=2.459
NC_035085.1	41835217	.	T	C	.	.	MAF_INRAE=4.43;MAF_USDA=15.574
NC_035085.1	41835305	.	C	T	.	.	MAF_INRAE=20.0;MAF_USDA=7.377
NC_035085.1	41835317	.	C	A	.	.	MAF_USDA=3.279
NC_035085.1	41835391	.	T	G	.	.	MAF_INRAE=7.5
NC_035085.1	41835474	.	C	T	.	.	MAF_INRAE=1.667;MAF_USDA=4.918
NC_035085.1	41835490	.	T	C	.	.	MAF_INRAE=2.5;MAF_USDA=11.475
NC_035085.1	41835508	.	A	G	.	.	MAF_INRAE=16.456;MAF_USDA=14.583
NC_035085.1	41835621	.	A	C	.	.	MAF_INRAE=37.975;MAF_USDA=32.941
NC_035085.1	41835638	.	T	A	.	.	MAF_USDA=1.639
NC_035085.1	41835639	.	T	G	.	.	MAF_USDA=4.098
NC_035085.1	41835699	.	A	C	.	.	MAF_USDA=2.459
NC_035085.1	41835713	.	T	A	.	.	MAF_INRAE=3.165;MAF_USDA=6.557
NC_035085.1	41836006	.	C	G	.	.	MAF_INRAE=28.481
NC_035085.1	41836094	.	C	A	.	.	MAF_INRAE=43.038;MAF_USDA=25.294
NC_035085.1	41836107	.	C	A	.	.	MAF_INRAE=10.526
NC_035085.1	41836326	.	A	G	.	.	MAF_INRAE=42.405;MAF_USDA=27.059
NC_035085.1	41836336	.	T	C	.	.	MAF_USDA=1.639
NC_035085.1	41836338	.	C	G	.	.	MAF_INRAE=3.165;MAF_USDA=13.115
NC_035085.1	41836384	.	C	A	.	.	MAF_INRAE=3.165;MAF_USDA=3.279
NC_035085.1	41836444	.	G	A	.	.	MAF_USDA=1.639
NC_035085.1	41836498	.	T	A	.	.	MAF_USDA=4.118
NC_035085.1	41836499	.	A	T	.	.	MAF_USDA=11.475
NC_035085.1	41836513	.	T	A	.	.	MAF_INRAE=36.667;MAF_USDA=30.588
NC_035085.1	41836516	.	G	T	.	.	MAF_INRAE=36.709;MAF_USDA=24.706
NC_035085.1	41836530	.	C	A	.	.	MAF_INRAE=36.709;MAF_USDA=24.706
NC_035085.1	41836535	.	T	G	.	.	MAF_INRAE=36.709;MAF_USDA=25.294
NC_035085.1	41836628	.	A	G	.	.	MAF_USDA=2.459
NC_035085.1	41836645	.	T	C	.	.	MAF_USDA=9.016
NC_035085.1	41836687	.	T	G	.	.	MAF_INRAE=36.709;MAF_USDA=31.765
NC_035085.1	41836734	.	C	T	.	.	MAF_USDA=5.738
NC_035085.1	41836738	.	C	T	.	.	MAF_USDA=5.738
NC_035085.1	41836781	.	G	C	.	.	MAF_INRAE=8.333
NC_035085.1	41836839	.	C	T	.	.	MAF_INRAE=10.526;MAF_USDA=7.377
NC_035085.1	41836967	.	C	T	.	.	MAF_INRAE=26.316;MAF_USDA=24.706
NC_035085.1	41837124	.	A	G	.	.	MAF_INRAE=26.316;MAF_USDA=25.882
NC_035085.1	41837128	.	A	T	.	.	MAF_USDA=8.333
NC_035085.1	41837231	.	T	C	.	.	MAF_INRAE=39.241;MAF_USDA=27.647
NC_035085.1	41837396	.	G	C	.	.	MAF_USDA=3.279
NC_035085.1	41837420	.	C	G	.	.	MAF_INRAE=34.177;MAF_USDA=7.059
NC_035085.1	41837427	.	A	T	.	.	MAF_USDA=4.098
NC_035085.1	41837579	.	C	G	.	.	MAF_USDA=3.279
NC_035085.1	41837605	.	A	C	.	.	MAF_USDA=2.459
NC_035085.1	41837670	.	C	A	.	.	MAF_INRAE=39.873;MAF_USDA=27.059
NC_035085.1	41837716	.	A	T	.	.	MAF_INRAE=10.526
NC_035085.1	41837734	.	G	A	.	.	MAF_INRAE=36.709;MAF_USDA=24.706
NC_035085.1	41837776	.	C	A	.	.	MAF_INRAE=41.772;MAF_USDA=27.647
NC_035085.1	41837819	.	G	T	.	.	MAF_INRAE=41.772;MAF_USDA=27.647
NC_035085.1	41837925	.	C	A	.	.	MAF_USDA=6.557
NC_035085.1	41837939	.	C	A	.	.	MAF_USDA=3.279
NC_035085.1	41838018	.	C	A	.	.	MAF_INRAE=7.895
NC_035085.1	41838035	.	A	G	.	.	MAF_INRAE=10.526
NC_035085.1	41838044	.	A	G	.	.	MAF_INRAE=18.333;MAF_USDA=2.083
NC_035085.1	41838060	.	T	A	.	.	MAF_INRAE=10.526
NC_035085.1	41838072	.	C	G	.	.	MAF_INRAE=10.0;MAF_USDA=24.706
NC_035085.1	41838073	.	G	A	.	.	MAF_INRAE=36.709;MAF_USDA=23.529
NC_035085.1	41838130	.	G	T	.	.	MAF_USDA=2.459
NC_035085.1	41838204	.	T	G	.	.	MAF_INRAE=37.975;MAF_USDA=22.353
NC_035085.1	41838435	.	C	T	.	.	MAF_USDA=2.174
NC_035085.1	41838437	.	T	C	.	.	MAF_INRAE=35.833;MAF_USDA=27.083
NC_035085.1	41838602	.	T	A	.	.	MAF_INRAE=8.333
NC_035085.1	41838638	.	A	T	.	.	MAF_INRAE=47.5;MAF_USDA=47.917
NC_035085.1	41838773	.	A	T	.	.	MAF_INRAE=10.526
NC_035085.1	41838819	.	G	A	.	.	MAF_USDA=6.557
NC_035085.1	41838860	.	C	T	.	.	MAF_INRAE=10.526
NC_035085.1	41838878	.	ATTCTAGGTCGGAAC	ATTCTAGGTCGGAAT	.	.	MAF_USDA=14.583
NC_035085.1	41838892	.	C	T	.	.	MAF_INRAE=3.333
NC_035085.1	41839040	.	G	C	.	.	MAF_USDA=7.377
NC_035085.1	41839083	.	G	A	.	.	MAF_INRAE=23.684;MAF_USDA=10.588
NC_035085.1	41839105	.	G	A	.	.	MAF_USDA=7.377
NC_035085.1	41839106	.	A	T	.	.	MAF_USDA=7.377
NC_035085.1	41840105	.	C	T	.	.	MAF_INRAE=42.105;MAF_USDA=45.833
NC_035085.1	41840313	.	C	T	.	.	MAF_INRAE=41.772;MAF_USDA=28.235
NC_035085.1	41840327	.	A	T	.	.	MAF_INRAE=41.772;MAF_USDA=28.824
NC_035085.1	41840369	.	C	T	.	.	MAF_INRAE=42.405;MAF_USDA=28.235
NC_035085.1	41840371	.	C	A	.	.	MAF_INRAE=28.333;MAF_USDA=47.647
NC_035085.1	41840473	.	A	C	.	.	MAF_INRAE=3.333;MAF_USDA=5.952
NC_035085.1	41840498	.	C	G	.	.	MAF_INRAE=8.333;MAF_USDA=5.738
NC_035085.1	41840561	.	G	A	.	.	MAF_INRAE=46.835;MAF_USDA=38.824
NC_035085.1	41840702	.	G	A	.	.	MAF_USDA=7.377
NC_035085.1	41840736	.	T	C	.	.	MAF_INRAE=10.526
NC_035085.1	41840762	.	T	G	.	.	MAF_INRAE=42.405;MAF_USDA=27.647
NC_035085.1	41840789	.	G	T	.	.	MAF_USDA=4.098
NC_035085.1	41840818	.	G	T	.	.	MAF_INRAE=25.316;MAF_USDA=3.529
NC_035085.1	41840834	.	G	T	.	.	MAF_INRAE=42.405;MAF_USDA=27.647
NC_035085.1	41840869	.	C	A	.	.	MAF_INRAE=28.333;MAF_USDA=41.765
NC_035085.1	41840929	.	C	T	.	.	MAF_USDA=3.279
NC_035085.1	41840937	.	C	A	.	.	MAF_INRAE=42.405;MAF_USDA=27.647
NC_035085.1	41840942	.	T	G	.	.	MAF_USDA=13.115
NC_035085.1	41840957	.	C	A	.	.	MAF_USDA=7.377
NC_035085.1	41841020	.	C	T	.	.	MAF_INRAE=10.0;MAF_USDA=16.471
NC_035085.1	41841077	.	T	C	.	.	MAF_INRAE=42.405;MAF_USDA=28.235
NC_035085.1	41841173	.	C	A	.	.	MAF_INRAE=4.43;MAF_USDA=1.639
NC_035085.1	41841184	.	T	C	.	.	MAF_INRAE=3.165;MAF_USDA=2.459
NC_035085.1	41841222	.	G	T	.	.	MAF_USDA=15.574
NC_035085.1	41841283	.	G	C	.	.	MAF_USDA=3.279
NC_035085.1	41841385	.	T	G	.	.	MAF_USDA=4.098
NC_035085.1	41841404	.	A	G	.	.	MAF_INRAE=32.911;MAF_USDA=39.412
NC_035085.1	41841645	.	T	A	.	.	MAF_USDA=1.639
NC_035085.1	41841655	.	A	G	.	.	MAF_USDA=11.176
NC_035085.1	41841687	.	C	T	.	.	MAF_INRAE=42.405;MAF_USDA=21.176
NC_035085.1	41841717	.	G	A	.	.	MAF_INRAE=2.5
NC_035085.1	41841735	.	T	C	.	.	MAF_INRAE=24.051;MAF_USDA=10.588
NC_035085.1	41841759	.	A	T	.	.	MAF_INRAE=24.051;MAF_USDA=3.529
NC_035085.1	41841760	.	G	C	.	.	MAF_INRAE=17.5;MAF_USDA=5.738
NC_035085.1	41841796	.	T	C	.	.	MAF_INRAE=10.0;MAF_USDA=16.471
NC_035085.1	41841988	.	A	T	.	.	MAF_INRAE=10.759;MAF_USDA=9.836
NC_035085.1	41842015	.	A	G	.	.	MAF_INRAE=8.861;MAF_USDA=1.639
NC_035085.1	41842021	.	C	G	.	.	MAF_INRAE=3.165;MAF_USDA=2.459
NC_035085.1	41842252	.	A	T	.	.	MAF_INRAE=10.759;MAF_USDA=9.167
NC_035085.1	41842311	.	T	G	.	.	MAF_INRAE=8.861;MAF_USDA=1.667
NC_035085.1	41842361	.	G	A	.	.	MAF_INRAE=10.0;MAF_USDA=17.262
NC_035085.1	41842436	.	T	A	.	.	MAF_INRAE=21.519;MAF_USDA=41.071
NC_035085.1	41842443	.	T	A	.	.	MAF_INRAE=17.5;MAF_USDA=5.833
NC_035085.1	41842452	.	G	A	.	.	MAF_USDA=1.667
NC_035085.1	41842454	.	C	A	.	.	MAF_USDA=1.667
NC_035085.1	41842486	.	C	T	.	.	MAF_INRAE=8.861;MAF_USDA=6.548
NC_035085.1	41842529	.	C	T	.	.	MAF_USDA=3.333
NC_035085.1	41842546	.	C	T	.	.	MAF_INRAE=50.0;MAF_USDA=39.286
NC_035085.1	41842601	.	C	A	.	.	MAF_USDA=12.5
NC_035085.1	41842637	.	G	T	.	.	MAF_INRAE=35.443;MAF_USDA=35.119
NC_035085.1	41842675	.	G	A	.	.	MAF_USDA=4.762
NC_035085.1	41842748	.	T	G	.	.	MAF_INRAE=10.526;MAF_USDA=3.333
NC_035085.1	41842761	.	C	G	.	.	MAF_INRAE=18.333;MAF_USDA=19.643
NC_035085.1	41842767	.	A	G	.	.	MAF_INRAE=10.526;MAF_USDA=3.333
NC_035085.1	41842789	.	A	G	.	.	MAF_INRAE=11.392;MAF_USDA=21.429
NC_035085.1	41842818	.	G	A	.	.	MAF_USDA=2.083
NC_035085.1	41842832	.	T	C	.	.	MAF_INRAE=11.392
NC_035085.1	41842867	.	C	G	.	.	MAF_USDA=2.083
NC_035085.1	41842936	.	T	A	.	.	MAF_INRAE=4.43;MAF_USDA=10.0
NC_035085.1	41843053	.	C	T	.	.	MAF_USDA=1.667
NC_035085.1	41843138	.	C	T	.	.	MAF_INRAE=36.667;MAF_USDA=15.476
NC_035085.1	41843196	.	G	T	.	.	MAF_USDA=12.5
NC_035085.1	41843210	.	C	T	.	.	MAF_USDA=1.667
NC_035085.1	41843216	.	C	A	.	.	MAF_USDA=1.667
NC_035085.1	41843408	.	A	G	.	.	MAF_USDA=8.333
NC_035085.1	41843543	.	G	A	.	.	MAF_INRAE=10.526;MAF_USDA=3.333
NC_035085.1	41843608	.	G	A	.	.	MAF_INRAE=10.526;MAF_USDA=3.333
NC_035085.1	41843716	.	C	A	.	.	MAF_INRAE=17.089;MAF_USDA=35.714
NC_035085.1	41843852	.	C	A	.	.	MAF_USDA=2.5
NC_035085.1	41843865	.	C	T	.	.	MAF_USDA=1.667
NC_035085.1	41843959	.	T	A	.	.	MAF_INRAE=10.526;MAF_USDA=3.333
NC_035085.1	41844008	.	G	T	.	.	MAF_USDA=2.5
NC_035085.1	41844027	.	T	G	.	.	MAF_INRAE=10.526;MAF_USDA=3.333
NC_035085.1	41844043	.	G	A	.	.	MAF_USDA=10.714
NC_035085.1	41844111	.	G	A	.	.	MAF_INRAE=10.526;MAF_USDA=3.333
NC_035085.1	41844122	.	C	T	.	.	MAF_USDA=2.5
NC_035085.1	41844140	.	C	T	.	.	MAF_INRAE=10.0;MAF_USDA=16.667
NC_035085.1	41844145	.	G	T	.	.	MAF_USDA=10.119
NC_035085.1	41844282	.	C	T	.	.	MAF_INRAE=18.333;MAF_USDA=43.75
NC_035085.1	41844306	.	A	G	.	.	MAF_INRAE=16.456;MAF_USDA=34.706
NC_035085.1	41844333	.	G	A	.	.	MAF_USDA=4.706
NC_035085.1	41844360	.	G	A	.	.	MAF_INRAE=10.526;MAF_USDA=3.279
NC_035085.1	41844423	.	C	G	.	.	MAF_USDA=9.836
NC_035085.1	41844538	.	T	C	.	.	MAF_INRAE=10.526;MAF_USDA=3.279
NC_035085.1	41844546	.	C	T	.	.	MAF_USDA=2.459
NC_035085.1	41844808	.	C	A	.	.	MAF_USDA=4.918
NC_035085.1	41844850	.	C	T	.	.	MAF_USDA=2.459
NC_035085.1	41845074	.	T	C	.	.	MAF_INRAE=18.333;MAF_USDA=34.118
NC_035085.1	41845102	.	C	T	.	.	MAF_INRAE=39.873;MAF_USDA=14.706
NC_035085.1	41845113	.	T	C	.	.	MAF_INRAE=18.333;MAF_USDA=33.529
NC_035085.1	41845181	.	C	T	.	.	MAF_INRAE=8.861;MAF_USDA=1.639
NC_035085.1	41845432	.	A	C	.	.	MAF_INRAE=10.526;MAF_USDA=34.524
NC_035085.1	41845470	.	G	A	.	.	MAF_USDA=4.918
NC_035085.1	41845487	.	T	C	.	.	MAF_INRAE=5.263;MAF_USDA=8.197
NC_035085.1	41845532	.	G	T	.	.	MAF_INRAE=26.316;MAF_USDA=9.524
NC_035085.1	41845534	.	C	T	.	.	MAF_INRAE=14.557;MAF_USDA=1.786
NC_035085.1	41845587	.	A	G	.	.	MAF_INRAE=16.667;MAF_USDA=18.452
NC_035085.1	41845611	.	A	C	.	.	MAF_INRAE=10.526;MAF_USDA=34.524
NC_035085.1	41845648	.	A	C	.	.	MAF_INRAE=10.526;MAF_USDA=35.119
NC_035085.1	41845702	.	C	T	.	.	MAF_INRAE=17.5;MAF_USDA=30.0
NC_035085.1	41845819	.	G	A	.	.	MAF_INRAE=10.0;MAF_USDA=17.647
NC_035085.1	41845852	.	G	T	.	.	MAF_USDA=10.0
NC_035085.1	41845906	.	G	A	.	.	MAF_INRAE=3.797;MAF_USDA=1.639
NC_035085.1	41845934	.	T	C	.	.	MAF_INRAE=10.0;MAF_USDA=34.706
NC_035085.1	41846016	.	C	T	.	.	MAF_USDA=1.667
NC_035085.1	41846089	.	T	G	.	.	MAF_INRAE=10.526
NC_035085.1	41846118	.	A	G	.	.	MAF_USDA=5.0
NC_035085.1	41846229	.	G	C	.	.	MAF_USDA=2.5
NC_035085.1	41846257	.	A	G	.	.	MAF_USDA=1.667
NC_035085.1	41846259	.	T	C	.	.	MAF_USDA=1.667
NC_035085.1	41846315	.	A	C	.	.	MAF_USDA=6.667
NC_035085.1	41846329	.	T	C	.	.	MAF_USDA=4.167
NC_035085.1	41846394	.	T	A	.	.	MAF_INRAE=47.368;MAF_USDA=44.512
NC_035085.1	41846431	.	A	G	.	.	MAF_USDA=1.695
NC_035085.1	41846573	.	G	T	.	.	MAF_INRAE=39.241;MAF_USDA=11.585
NC_035085.1	41846586	.	A	T	.	.	MAF_INRAE=9.494;MAF_USDA=32.927
NC_035085.1	41846644	.	C	T	.	.	MAF_INRAE=3.797;MAF_USDA=22.5
NC_035085.1	41846741	.	C	T	.	.	MAF_USDA=3.279
NC_035085.1	41846742	.	G	A	.	.	MAF_USDA=2.459
NC_035085.1	41846755	.	C	A	.	.	MAF_INRAE=3.165;MAF_USDA=34.118
NC_035085.1	41846773	.	T	A	.	.	MAF_INRAE=3.165
NC_035085.1	41846779	.	G	A	.	.	MAF_USDA=2.459
NC_035085.1	41846789	.	C	T	.	.	MAF_USDA=2.459
NC_035085.1	41846798	.	C	A	.	.	MAF_USDA=1.639
NC_035085.1	41846830	.	G	T	.	.	MAF_INRAE=37.975;MAF_USDA=10.119
NC_035085.1	41846862	.	G	A	.	.	MAF_USDA=1.667
NC_035085.1	41846949	.	T	A	.	.	MAF_USDA=17.073
NC_035085.1	41846964	.	A	T	.	.	MAF_USDA=16.667
NC_035085.1	41847353	.	G	T	.	.	MAF_USDA=6.25
NC_035085.1	41847684	.	T	C	.	.	MAF_INRAE=4.43
NC_035085.1	41847698	.	T	G	.	.	MAF_INRAE=41.667
NC_035085.1	41847754	.	C	T	.	.	MAF_INRAE=47.468;MAF_USDA=48.235
NC_035085.1	41847854	.	T	A	.	.	MAF_USDA=43.478
NC_035085.1	41847856	.	T	A	.	.	MAF_USDA=45.652
NC_035085.1	41847857	.	T	A	.	.	MAF_USDA=45.652
NC_035085.1	41847858	.	T	A	.	.	MAF_USDA=45.652
NC_035085.1	41847871	.	C	A	.	.	MAF_INRAE=47.368;MAF_USDA=40.588
NC_035085.1	41847927	.	C	A	.	.	MAF_INRAE=10.0;MAF_USDA=30.0
NC_035085.1	41847931	.	T	G	.	.	MAF_USDA=3.529
NC_035085.1	41848103	.	A	C	.	.	MAF_USDA=16.667
NC_035085.1	41848144	.	C	G	.	.	MAF_USDA=3.279
NC_035085.1	41848147	.	C	G	.	.	MAF_INRAE=1.667;MAF_USDA=1.639
NC_035085.1	41848176	.	T	C	.	.	MAF_USDA=13.115
NC_035085.1	41848246	.	G	A	.	.	MAF_INRAE=39.873;MAF_USDA=17.059
NC_035085.1	41848276	.	T	G	.	.	MAF_USDA=22.353
NC_035085.1	41848277	.	C	A	.	.	MAF_INRAE=10.0;MAF_USDA=16.471
NC_035085.1	41848330	.	G	T	.	.	MAF_INRAE=9.494;MAF_USDA=36.31
NC_035085.1	41848355	.	G	A	.	.	MAF_INRAE=27.848;MAF_USDA=14.118
NC_035085.1	41848372	.	C	A	.	.	MAF_INRAE=44.937;MAF_USDA=11.176
NC_035085.1	41848421	.	A	C	.	.	MAF_INRAE=8.333;MAF_USDA=6.557
NC_035085.1	41848426	.	C	T	.	.	MAF_INRAE=8.333;MAF_USDA=27.059
NC_035085.1	41848453	.	G	A	.	.	MAF_INRAE=10.0;MAF_USDA=16.471
NC_035085.1	41848460	.	G	T	.	.	MAF_INRAE=8.333;MAF_USDA=7.377
NC_035085.1	41848500	.	G	A	.	.	MAF_INRAE=10.0;MAF_USDA=16.471
NC_035085.1	41848525	.	C	T	.	.	MAF_INRAE=10.526;MAF_USDA=5.738
NC_035085.1	41848640	.	C	T	.	.	MAF_INRAE=38.608;MAF_USDA=10.588
NC_035085.1	41848641	.	G	A	.	.	MAF_USDA=1.639
NC_035085.1	41848703	.	T	C	.	.	MAF_INRAE=47.368;MAF_USDA=46.471
NC_035085.1	41848727	.	C	T	.	.	MAF_USDA=2.083
NC_035085.1	41848739	.	T	C	.	.	MAF_INRAE=10.759;MAF_USDA=28.824
NC_035085.1	41848776	.	C	T	.	.	MAF_USDA=2.459
NC_035085.1	41848777	.	A	G	.	.	MAF_INRAE=38.608;MAF_USDA=10.588
NC_035085.1	41848780	.	C	A	.	.	MAF_INRAE=12.5;MAF_USDA=27.083
NC_035085.1	41848787	.	C	A	.	.	MAF_INRAE=10.759;MAF_USDA=27.059
NC_035085.1	41848830	.	C	T	.	.	MAF_USDA=3.279
NC_035085.1	41848831	.	A	G	.	.	MAF_USDA=3.333
NC_035085.1	41848833	.	C	T	.	.	MAF_USDA=3.333
NC_035085.1	41848875	.	G	A	.	.	MAF_INRAE=3.797;MAF_USDA=4.918
NC_035085.1	41848901	.	G	A	.	.	MAF_INRAE=10.759;MAF_USDA=24.706
NC_035085.1	41848906	.	C	T	.	.	MAF_USDA=4.918
NC_035085.1	41848919	.	G	T	.	.	MAF_USDA=1.639
NC_035085.1	41848920	.	A	G	.	.	MAF_INRAE=3.797;MAF_USDA=4.918
NC_035085.1	41848924	.	A	G	.	.	MAF_USDA=24.118
NC_035085.1	41848936	.	G	A	.	.	MAF_INRAE=10.0;MAF_USDA=22.353
NC_035085.1	41848977	.	A	G	.	.	MAF_INRAE=3.165;MAF_USDA=8.197
NC_035085.1	41849026	.	T	A	.	.	MAF_USDA=2.459
NC_035085.1	41849113	.	C	T	.	.	MAF_INRAE=1.667
NC_035085.1	41849126	.	A	T	.	.	MAF_USDA=5.833
NC_035085.1	41849132	.	A	C	.	.	MAF_INRAE=3.165
NC_035085.1	41849136	.	A	G	.	.	MAF_INRAE=2.5
NC_035085.1	41849137	.	C	T	.	.	MAF_INRAE=8.333
NC_035085.1	41849154	.	A	G	.	.	MAF_INRAE=3.797
NC_035085.1	41849176	.	T	C	.	.	MAF_INRAE=3.165;MAF_USDA=9.016
NC_035085.1	41849187	.	T	C	.	.	MAF_INRAE=7.5;MAF_USDA=11.765
NC_035085.1	41849200	.	T	A	.	.	MAF_INRAE=8.228;MAF_USDA=18.235
NC_035085.1	41849214	.	A	C	.	.	MAF_INRAE=7.5;MAF_USDA=20.0
NC_035085.1	41849230	.	G	A	.	.	MAF_INRAE=13.924;MAF_USDA=37.059
NC_035085.1	41849239	.	T	A	.	.	MAF_USDA=3.279
NC_035085.1	41849323	.	C	T	.	.	MAF_USDA=2.459
NC_035085.1	41849456	.	C	T	.	.	MAF_USDA=1.639
NC_035085.1	41849548	.	A	C	.	.	MAF_USDA=2.459
NC_035085.1	41849571	.	G	T	.	.	MAF_USDA=2.459
NC_035085.1	41849649	.	T	G	.	.	MAF_INRAE=3.165;MAF_USDA=8.197
NC_035085.1	41849650	.	A	G	.	.	MAF_INRAE=4.167;MAF_USDA=15.574
NC_035085.1	41849721	.	C	G	.	.	MAF_INRAE=3.797;MAF_USDA=6.557
NC_035085.1	41849805	.	G	A	.	.	MAF_INRAE=14.557;MAF_USDA=29.167
NC_035085.1	41849816	.	C	A	.	.	MAF_INRAE=14.557;MAF_USDA=35.882
NC_035085.1	41849839	.	A	G	.	.	MAF_INRAE=10.0;MAF_USDA=22.917
NC_035085.1	41849887	.	C	T	.	.	MAF_INRAE=14.557;MAF_USDA=32.941
NC_035085.1	41849916	.	C	T	.	.	MAF_INRAE=14.557;MAF_USDA=33.529
NC_035085.1	41849926	.	A	G	.	.	MAF_USDA=1.176
NC_035085.1	41849950	.	A	T	.	.	MAF_INRAE=8.333
NC_035085.1	41850105	.	T	G	.	.	MAF_INRAE=3.797;MAF_USDA=5.738
NC_035085.1	41850187	.	A	C	.	.	MAF_USDA=1.667
NC_035085.1	41850190	.	T	G	.	.	MAF_INRAE=14.167;MAF_USDA=27.083
NC_035085.1	41850191	.	A	G	.	.	MAF_INRAE=14.167;MAF_USDA=27.083
NC_035085.1	41850288	.	G	T	.	.	MAF_USDA=2.586
NC_035085.1	41850312	.	A	T	.	.	MAF_USDA=39.583
NC_035085.1	41851201	.	C	T	.	.	MAF_USDA=47.619
NC_035085.1	41851383	.	G	A	.	.	MAF_USDA=37.349
NC_035085.1	41851408	.	A	T	.	.	MAF_USDA=36.31
NC_035085.1	41851428	.	T	A	.	.	MAF_USDA=5.882
NC_035085.1	41851530	.	T	G	.	.	MAF_USDA=1.639
NC_035085.1	41851557	.	T	C	.	.	MAF_USDA=1.639
NC_035085.1	41851558	.	A	T	.	.	MAF_INRAE=11.392;MAF_USDA=27.647
NC_035085.1	41851608	.	T	G	.	.	MAF_INRAE=11.392;MAF_USDA=25.294
NC_035085.1	41851662	.	C	A	.	.	MAF_USDA=3.279
NC_035085.1	41851691	.	G	A	.	.	MAF_USDA=32.941
NC_035085.1	41851804	.	G	T	.	.	MAF_USDA=41.304
NC_035085.1	41852027	.	G	A	.	.	MAF_INRAE=1.667
NC_035085.1	41852028	.	C	A	.	.	MAF_INRAE=1.667
NC_035085.1	41852034	.	G	A	.	.	MAF_INRAE=14.557;MAF_USDA=25.0
NC_035085.1	41852093	.	C	T	.	.	MAF_INRAE=15.19;MAF_USDA=27.083
NC_035085.1	41852098	.	G	A	.	.	MAF_INRAE=15.823;MAF_USDA=27.083
NC_035085.1	41852137	.	C	T	.	.	MAF_INRAE=14.557;MAF_USDA=27.083
NC_035085.1	41852171	.	T	C	.	.	MAF_INRAE=38.608;MAF_USDA=6.25
NC_035085.1	41852180	.	A	G	.	.	MAF_INRAE=11.392;MAF_USDA=27.083
NC_035085.1	41852338	.	A	T	.	.	MAF_INRAE=3.165
NC_035085.1	41852393	.	A	G	.	.	MAF_INRAE=14.557;MAF_USDA=27.083
NC_035085.1	41852440	.	G	T	.	.	MAF_INRAE=10.0;MAF_USDA=27.083
NC_035085.1	41852455	.	T	G	.	.	MAF_INRAE=3.165
NC_035085.1	41852476	.	A	G	.	.	MAF_INRAE=14.557;MAF_USDA=27.083
NC_035085.1	41852510	.	C	T	.	.	MAF_INRAE=11.392;MAF_USDA=27.083
NC_035085.1	41852529	.	C	G	.	.	MAF_INRAE=3.165
NC_035085.1	41852615	.	C	T	.	.	MAF_INRAE=3.333;MAF_USDA=16.667
NC_035085.1	41852622	.	C	T	.	.	MAF_INRAE=39.241;MAF_USDA=47.917
NC_035085.1	41852728	.	TGGCAGG	TGGCAGA	.	.	MAF_USDA=41.667
NC_035085.1	41852734	.	G	A	.	.	MAF_INRAE=11.392
NC_035085.1	41852746	.	C	T	.	.	MAF_INRAE=8.333
NC_035085.1	41852799	.	G	A	.	.	MAF_USDA=2.083
NC_035085.1	41852801	.	T	C	.	.	MAF_INRAE=3.165
NC_035085.1	41852805	.	T	C	.	.	MAF_INRAE=14.167;MAF_USDA=27.083
NC_035085.1	41852921	.	A	G	.	.	MAF_INRAE=38.608
NC_035085.1	41852924	.	C	A	.	.	MAF_INRAE=13.333
NC_035085.1	41852967	.	C	T	.	.	MAF_INRAE=14.557;MAF_USDA=22.917
NC_035085.1	41853139	.	G	A	.	.	MAF_INRAE=14.557;MAF_USDA=27.083
NC_035085.1	41853181	.	G	T	.	.	MAF_INRAE=14.557;MAF_USDA=27.083
NC_035085.1	41853233	.	T	A	.	.	MAF_USDA=2.083
NC_035085.1	41853251	.	A	T	.	.	MAF_INRAE=11.392;MAF_USDA=27.083
NC_035085.1	41853290	.	A	C	.	.	MAF_INRAE=38.608;MAF_USDA=6.25
NC_035085.1	41853365	.	A	G	.	.	MAF_INRAE=17.089;MAF_USDA=29.167
NC_035085.1	41853417	.	A	G	.	.	MAF_INRAE=8.333
NC_035085.1	41853479	.	C	A	.	.	MAF_USDA=2.083
NC_035085.1	41853628	.	T	A	.	.	MAF_INRAE=5.263
NC_035085.1	41853710	.	G	T	.	.	MAF_INRAE=26.316
NC_035085.1	41853733	.	A	C	.	.	MAF_INRAE=3.165
NC_035085.1	41853744	.	G	C	.	.	MAF_INRAE=1.667
NC_035085.1	41853751	.	C	T	.	.	MAF_INRAE=1.667
NC_035085.1	41853765	.	T	G	.	.	MAF_INRAE=8.333;MAF_USDA=14.583
NC_035085.1	41853771	.	C	T	.	.	MAF_INRAE=8.333;MAF_USDA=14.583
NC_035085.1	41853774	.	C	G	.	.	MAF_INRAE=26.316
NC_035085.1	41853864	.	G	T	.	.	MAF_INRAE=3.165
NC_035085.1	41853873	.	C	A	.	.	MAF_INRAE=10.526
NC_035085.1	41853911	.	C	T	.	.	MAF_INRAE=3.797
NC_035085.1	41853989	.	C	T	.	.	MAF_INRAE=10.0;MAF_USDA=31.25
NC_035085.1	41853993	.	A	C	.	.	MAF_INRAE=3.165
NC_035085.1	41854076	.	A	T	.	.	MAF_INRAE=44.304;MAF_USDA=6.25
NC_035085.1	41854115	.	T	G	.	.	MAF_USDA=2.459
NC_035085.1	41854143	.	A	C	.	.	MAF_INRAE=3.797;MAF_USDA=4.918
NC_035085.1	41854144	.	C	T	.	.	MAF_INRAE=10.0;MAF_USDA=20.588
NC_035085.1	41854162	.	G	A	.	.	MAF_USDA=1.639
NC_035085.1	41854206	.	G	A	.	.	MAF_INRAE=15.19;MAF_USDA=3.529
NC_035085.1	41854227	.	T	C	.	.	MAF_INRAE=10.0;MAF_USDA=20.588
NC_035085.1	41854248	.	T	A	.	.	MAF_INRAE=10.0;MAF_USDA=20.588
NC_035085.1	41854288	.	A	C	.	.	MAF_USDA=7.377
NC_035085.1	41854293	.	C	T	.	.	MAF_INRAE=22.152;MAF_USDA=13.529
NC_035085.1	41854302	.	A	G	.	.	MAF_USDA=1.639
NC_035085.1	41854437	.	G	T	.	.	MAF_INRAE=1.667
NC_035085.1	41854451	.	C	T	.	.	MAF_USDA=1.639
NC_035085.1	41854483	.	T	C	.	.	MAF_INRAE=7.5;MAF_USDA=2.083
NC_035085.1	41854491	.	C	T	.	.	MAF_INRAE=44.304;MAF_USDA=43.529
NC_035085.1	41854538	.	G	T	.	.	MAF_INRAE=10.526
NC_035085.1	41854676	.	T	C	.	.	MAF_INRAE=3.165;MAF_USDA=8.197
NC_035085.1	41854723	.	C	A	.	.	MAF_USDA=1.639
NC_035085.1	41854762	.	T	C	.	.	MAF_USDA=9.016
NC_035085.1	41854823	.	T	G	.	.	MAF_USDA=7.377
NC_035085.1	41854825	.	G	A	.	.	MAF_USDA=7.377
NC_035085.1	41854843	.	T	C	.	.	MAF_INRAE=47.468
NC_035085.1	41854856	.	G	A	.	.	MAF_INRAE=37.342
NC_035085.1	41854858	.	A	T	.	.	MAF_INRAE=34.167;MAF_USDA=9.412
NC_035085.1	41854864	.	C	T	.	.	MAF_INRAE=37.342;MAF_USDA=9.412
NC_035085.1	41854964	.	G	A	.	.	MAF_INRAE=3.165;MAF_USDA=1.639
NC_035085.1	41854969	.	C	A	.	.	MAF_INRAE=10.526;MAF_USDA=3.279
NC_035085.1	41854982	.	T	G	.	.	MAF_INRAE=3.165;MAF_USDA=8.197
NC_035085.1	41855054	.	T	A	.	.	MAF_INRAE=26.316
NC_035085.1	41855055	.	T	A	.	.	MAF_INRAE=11.667
NC_035085.1	41855063	.	T	A	.	.	MAF_INRAE=43.038;MAF_USDA=15.476
NC_035085.1	41855195	.	T	C	.	.	MAF_USDA=1.639
NC_035085.1	41855209	.	A	C	.	.	MAF_INRAE=50.0;MAF_USDA=31.176
NC_035085.1	41855225	.	C	A	.	.	MAF_INRAE=3.165;MAF_USDA=7.377
NC_035085.1	41855236	.	G	T	.	.	MAF_USDA=1.639
NC_035085.1	41855246	.	C	A	.	.	MAF_USDA=1.639
NC_035085.1	41855289	.	C	A	.	.	MAF_INRAE=10.0;MAF_USDA=21.176
NC_035085.1	41855303	.	G	T	.	.	MAF_INRAE=37.975;MAF_USDA=25.882
NC_035085.1	41855312	.	T	A	.	.	MAF_INRAE=10.0;MAF_USDA=16.471
NC_035085.1	41855360	.	T	C	.	.	MAF_INRAE=46.835;MAF_USDA=41.176
NC_035085.1	41855428	.	A	G	.	.	MAF_INRAE=10.0;MAF_USDA=20.0
NC_035085.1	41855429	.	C	A	.	.	MAF_INRAE=41.772;MAF_USDA=39.412
NC_035085.1	41855431	.	T	A	.	.	MAF_INRAE=10.0;MAF_USDA=20.0
NC_035085.1	41855482	.	T	G	.	.	MAF_INRAE=10.526;MAF_USDA=8.824
NC_035085.1	41855488	.	G	T	.	.	MAF_USDA=3.279
NC_035085.1	41855534	.	A	T	.	.	MAF_INRAE=1.667;MAF_USDA=7.647
NC_035085.1	41855561	.	C	T	.	.	MAF_INRAE=16.456;MAF_USDA=48.824
NC_035085.1	41855565	.	T	C	.	.	MAF_INRAE=1.667
NC_035085.1	41855571	.	C	A	.	.	MAF_INRAE=1.667;MAF_USDA=1.639
NC_035085.1	41855594	.	C	T	.	.	MAF_INRAE=8.861;MAF_USDA=26.471
NC_035085.1	41855629	.	T	C	.	.	MAF_USDA=1.639
NC_035085.1	41855651	.	A	C	.	.	MAF_INRAE=3.165;MAF_USDA=7.377
NC_035085.1	41855807	.	G	A	.	.	MAF_INRAE=3.165;MAF_USDA=9.016
NC_035085.1	41855901	.	C	A	.	.	MAF_USDA=2.459
NC_035085.1	41855942	.	T	A	.	.	MAF_USDA=1.639
NC_035085.1	41856010	.	C	T	.	.	MAF_INRAE=40.833;MAF_USDA=47.917
NC_035085.1	41856063	.	C	T	.	.	MAF_USDA=1.639
NC_035085.1	41856095	.	A	G	.	.	MAF_INRAE=1.667
NC_035085.1	41856148	.	C	T	.	.	MAF_INRAE=1.667;MAF_USDA=2.459
NC_035085.1	41856171	.	C	G	.	.	MAF_INRAE=9.167;MAF_USDA=21.765
NC_035085.1	41856178	.	T	C	.	.	MAF_INRAE=9.167;MAF_USDA=17.059
NC_035085.1	41856378	.	T	C	.	.	MAF_INRAE=48.734;MAF_USDA=18.235
NC_035085.1	41856417	.	T	G	.	.	MAF_INRAE=10.0;MAF_USDA=36.471
NC_035085.1	41856427	.	T	A	.	.	MAF_USDA=3.279
NC_035085.1	41856433	.	G	A	.	.	MAF_INRAE=7.5;MAF_USDA=2.083
NC_035085.1	41856447	.	G	T	.	.	MAF_USDA=2.459
NC_035085.1	41856484	.	G	A	.	.	MAF_USDA=1.639
NC_035085.1	41856575	.	C	G	.	.	MAF_INRAE=1.667
NC_035085.1	41856649	.	G	C	.	.	MAF_USDA=1.639
NC_035085.1	41856650	.	C	A	.	.	MAF_INRAE=3.165;MAF_USDA=8.197
NC_035085.1	41856760	.	G	A	.	.	MAF_USDA=1.639
NC_035085.1	41856765	.	C	T	.	.	MAF_USDA=2.459
NC_035085.1	41856788	.	C	A	.	.	MAF_INRAE=38.608;MAF_USDA=10.0
NC_035085.1	41856813	.	TAGTTTTAAACAG	TAGTTTTAAACAC	.	.	MAF_USDA=6.522
NC_035085.1	41856825	.	G	C	.	.	MAF_INRAE=11.392;MAF_USDA=45.902
NC_035085.1	41856843	.	G	A	.	.	MAF_INRAE=9.167;MAF_USDA=1.639
NC_035085.1	41856896	.	G	A	.	.	MAF_INRAE=11.392;MAF_USDA=34.706
NC_035085.1	41856927	.	A	G	.	.	MAF_INRAE=3.165;MAF_USDA=8.197
NC_035085.1	41856960	.	C	G	.	.	MAF_INRAE=10.526
NC_035085.1	41856971	.	G	T	.	.	MAF_INRAE=11.667;MAF_USDA=17.059
NC_035085.1	41856984	.	C	T	.	.	MAF_USDA=1.639
NC_035085.1	41857038	.	C	T	.	.	MAF_USDA=7.377
NC_035085.1	41857072	.	C	T	.	.	MAF_USDA=7.647
NC_035085.1	41857080	.	G	T	.	.	MAF_INRAE=1.667
NC_035085.1	41857145	.	G	T	.	.	MAF_USDA=1.639
NC_035085.1	41857147	.	C	T	.	.	MAF_USDA=6.557
NC_035085.1	41857184	.	C	T	.	.	MAF_USDA=1.667
NC_035085.1	41857249	.	G	A	.	.	MAF_USDA=29.167
NC_035085.1	41857250	.	C	T	.	.	MAF_USDA=25.0
NC_035085.1	41857252	.	T	A	.	.	MAF_USDA=20.833
NC_035085.1	41857253	.	T	A	.	.	MAF_USDA=25.0
NC_035085.1	41857298	.	C	T	.	.	MAF_INRAE=10.833;MAF_USDA=43.529
NC_035085.1	41857456	.	G	T	.	.	MAF_USDA=6.557
NC_035085.1	41857465	.	T	G	.	.	MAF_USDA=13.115
NC_035085.1	41857496	.	G	T	.	.	MAF_INRAE=36.667;MAF_USDA=35.417
NC_035085.1	41857524	.	G	T	.	.	MAF_USDA=6.471
NC_035085.1	41857533	.	C	T	.	.	MAF_USDA=3.279
NC_035085.1	41857584	.	A	T	.	.	MAF_USDA=4.167
NC_035085.1	41857586	.	T	C	.	.	MAF_USDA=2.083
NC_035085.1	41857612	.	G	A	.	.	MAF_INRAE=12.025;MAF_USDA=40.0
NC_035085.1	41857652	.	G	A	.	.	MAF_INRAE=8.333
NC_035085.1	41857656	.	G	A	.	.	MAF_INRAE=10.127;MAF_USDA=18.235
NC_035085.1	41857660	.	C	T	.	.	MAF_USDA=1.639
NC_035085.1	41857662	.	T	A	.	.	MAF_USDA=1.639
NC_035085.1	41857665	.	G	A	.	.	MAF_INRAE=10.0;MAF_USDA=15.882
NC_035085.1	41857738	.	T	C	.	.	MAF_INRAE=12.025;MAF_USDA=38.824
NC_035085.1	41857779	.	G	A	.	.	MAF_INRAE=19.62;MAF_USDA=48.824
NC_035085.1	41857857	.	G	T	.	.	MAF_INRAE=39.873;MAF_USDA=11.176
NC_035085.1	41857893	.	C	T	.	.	MAF_USDA=1.639
NC_035085.1	41857998	.	G	A	.	.	MAF_USDA=3.279
NC_035085.1	41858010	.	G	A	.	.	MAF_INRAE=45.57;MAF_USDA=50.0
NC_035085.1	41858019	.	C	A	.	.	MAF_INRAE=10.526;MAF_USDA=11.475
NC_035085.1	41858020	.	A	G	.	.	MAF_INRAE=45.57;MAF_USDA=49.412
NC_035085.1	41858165	.	C	A	.	.	MAF_USDA=14.754
NC_035085.1	41858318	.	A	G	.	.	MAF_USDA=30.0
NC_035085.1	41858628	.	T	G	.	.	MAF_INRAE=8.861
NC_035085.1	41858724	.	G	C	.	.	MAF_INRAE=49.367;MAF_USDA=32.941
NC_035085.1	41858725	.	C	G	.	.	MAF_INRAE=45.0;MAF_USDA=32.941
NC_035085.1	41858798	.	C	T	.	.	MAF_INRAE=8.861;MAF_USDA=4.098
NC_035085.1	41858812	.	C	T	.	.	MAF_USDA=2.459
NC_035085.1	41858897	.	C	A	.	.	MAF_USDA=5.0
NC_035085.1	41858899	.	A	T	.	.	MAF_USDA=5.738
NC_035085.1	41858911	.	C	T	.	.	MAF_INRAE=3.333
NC_035085.1	41858937	.	T	C	.	.	MAF_USDA=2.459
NC_035085.1	41859064	.	A	C	.	.	MAF_INRAE=44.304;MAF_USDA=44.706
NC_035085.1	41859082	.	T	C	.	.	MAF_INRAE=1.667;MAF_USDA=3.279
NC_035085.1	41859166	.	G	T	.	.	MAF_INRAE=20.833;MAF_USDA=22.941
NC_035085.1	41859168	.	A	T	.	.	MAF_INRAE=22.5;MAF_USDA=24.118
NC_035085.1	41859174	.	G	A	.	.	MAF_INRAE=24.167;MAF_USDA=22.353
NC_035085.1	41859178	.	T	A	.	.	MAF_INRAE=5.833
NC_035085.1	41859179	.	G	A	.	.	MAF_USDA=21.176
NC_035085.1	41859182	.	C	T	.	.	MAF_INRAE=27.5;MAF_USDA=21.765
NC_035085.1	41859186	.	G	T	.	.	MAF_INRAE=30.833;MAF_USDA=20.588
NC_035085.1	41859190	.	C	A	.	.	MAF_INRAE=33.333;MAF_USDA=35.417
NC_035085.1	41859195	.	C	A	.	.	MAF_INRAE=34.167;MAF_USDA=21.765
NC_035085.1	41859197	.	C	T	.	.	MAF_INRAE=34.167;MAF_USDA=21.176
NC_035085.1	41859204	.	C	T	.	.	MAF_INRAE=34.167
NC_035085.1	41859226	.	C	T	.	.	MAF_INRAE=30.833
NC_035085.1	41859238	.	T	C	.	.	MAF_INRAE=31.667
NC_035085.1	41859283	.	C	T	.	.	MAF_INRAE=41.667
NC_035085.1	41859298	.	C	T	.	.	MAF_INRAE=44.167
NC_035085.1	41859307	.	T	G	.	.	MAF_INRAE=43.333
NC_035085.1	41859316	.	T	A	.	.	MAF_INRAE=9.167
NC_035085.1	41859335	.	G	T	.	.	MAF_INRAE=15.833
NC_035085.1	41859348	.	A	G	.	.	MAF_INRAE=30.0
NC_035085.1	41859354	.	C	G	.	.	MAF_INRAE=12.5
NC_035085.1	41859355	.	C	A	.	.	MAF_INRAE=12.5
NC_035085.1	41859356	.	A	G	.	.	MAF_INRAE=17.5
NC_035085.1	41859358	.	T	C	.	.	MAF_INRAE=16.667
NC_035085.1	41859362	.	T	C	.	.	MAF_INRAE=6.667
NC_035085.1	41859364	.	C	A	.	.	MAF_INRAE=15.833;MAF_USDA=15.294
NC_035085.1	41859373	.	A	G	.	.	MAF_INRAE=1.667;MAF_USDA=3.529
NC_035085.1	41859553	.	T	C	.	.	MAF_INRAE=37.342;MAF_USDA=35.882
NC_035085.1	41859611	.	C	T	.	.	MAF_INRAE=41.139;MAF_USDA=35.882
NC_035085.1	41859649	.	T	A	.	.	MAF_INRAE=41.139;MAF_USDA=32.353
NC_035085.1	41859692	.	C	T	.	.	MAF_INRAE=1.667;MAF_USDA=3.279
NC_035085.1	41859942	.	G	T	.	.	MAF_INRAE=19.167;MAF_USDA=3.529
NC_035085.1	41859964	.	C	T	.	.	MAF_USDA=1.639
NC_035085.1	41860030	.	C	T	.	.	MAF_USDA=2.459
NC_035085.1	41860143	.	G	T	.	.	MAF_INRAE=9.494;MAF_USDA=18.235
NC_035085.1	41860296	.	G	A	.	.	MAF_INRAE=8.861;MAF_USDA=18.235
NC_035085.1	41860397	.	T	G	.	.	MAF_INRAE=11.392;MAF_USDA=21.765
NC_035085.1	41860435	.	T	G	.	.	MAF_INRAE=10.127;MAF_USDA=20.588
NC_035085.1	41860545	.	G	C	.	.	MAF_INRAE=10.0;MAF_USDA=15.882
NC_035085.1	41860547	.	G	A	.	.	MAF_INRAE=22.152;MAF_USDA=19.412
NC_035085.1	41860563	.	G	T	.	.	MAF_INRAE=3.165
NC_035085.1	41860576	.	C	T	.	.	MAF_INRAE=3.165
NC_035085.1	41860583	.	G	A	.	.	MAF_INRAE=3.165
NC_035085.1	41860629	.	C	T	.	.	MAF_INRAE=10.127;MAF_USDA=18.235
NC_035085.1	41860734	.	C	T	.	.	MAF_INRAE=10.127;MAF_USDA=21.765
NC_035085.1	41860744	.	T	A	.	.	MAF_INRAE=10.0;MAF_USDA=29.167
NC_035085.1	41860785	.	C	G	.	.	MAF_INRAE=10.127;MAF_USDA=20.588
NC_035085.1	41860819	.	C	G	.	.	MAF_USDA=22.917
NC_035085.1	41860841	.	A	G	.	.	MAF_USDA=25.0
NC_035085.1	41860844	.	C	T	.	.	MAF_USDA=1.639
NC_035085.1	41860895	.	G	A	.	.	MAF_USDA=21.176
NC_035085.1	41860933	.	C	G	.	.	MAF_USDA=20.492
NC_035085.1	41860936	.	A	G	.	.	MAF_USDA=48.824
NC_035085.1	41860945	.	G	A	.	.	MAF_USDA=45.882
NC_035085.1	41860989	.	A	G	.	.	MAF_USDA=43.75
NC_035085.1	41860992	.	A	G	.	.	MAF_USDA=8.333
NC_035085.1	41861039	.	A	G	.	.	MAF_USDA=9.167
NC_035085.1	41861091	.	G	A	.	.	MAF_USDA=1.639
NC_035085.1	41861114	.	T	G	.	.	MAF_USDA=12.5
NC_035085.1	41861151	.	A	G	.	.	MAF_INRAE=10.127;MAF_USDA=23.529
NC_035085.1	41861162	.	T	C	.	.	MAF_INRAE=10.127;MAF_USDA=23.529
NC_035085.1	41861179	.	T	C	.	.	MAF_USDA=13.115
NC_035085.1	41861240	.	T	C	.	.	MAF_INRAE=1.667;MAF_USDA=3.279
NC_035085.1	41861269	.	G	A	.	.	MAF_INRAE=13.333;MAF_USDA=41.667
NC_035085.1	41861321	.	C	T	.	.	MAF_INRAE=3.165
NC_035085.1	41861359	.	G	A	.	.	MAF_INRAE=12.5;MAF_USDA=16.471
NC_035085.1	41861362	.	T	C	.	.	MAF_INRAE=12.658;MAF_USDA=15.882
NC_035085.1	41861506	.	T	G	.	.	MAF_INRAE=12.025;MAF_USDA=26.471
NC_035085.1	41861517	.	T	A	.	.	MAF_INRAE=3.797;MAF_USDA=4.098
NC_035085.1	41861530	.	A	G	.	.	MAF_INRAE=3.797;MAF_USDA=4.918
NC_035085.1	41861531	.	G	C	.	.	MAF_INRAE=24.684;MAF_USDA=24.706
NC_035085.1	41861543	.	C	A	.	.	MAF_USDA=3.279
NC_035085.1	41861587	.	G	T	.	.	MAF_INRAE=12.025;MAF_USDA=20.0
NC_035085.1	41861591	.	C	T	.	.	MAF_INRAE=12.5;MAF_USDA=20.588
NC_035085.1	41861680	.	C	A	.	.	MAF_INRAE=12.658;MAF_USDA=21.176
NC_035085.1	41861865	.	A	C	.	.	MAF_USDA=4.918
NC_035085.1	41861906	.	C	A	.	.	MAF_USDA=1.639
NC_035085.1	41861931	.	A	G	.	.	MAF_USDA=4.098
NC_035085.1	41861944	.	G	A	.	.	MAF_INRAE=3.165
NC_035085.1	41862025	.	G	A	.	.	MAF_USDA=2.459
NC_035085.1	41862108	.	T	A	.	.	MAF_INRAE=27.848;MAF_USDA=22.353
NC_035085.1	41862109	.	A	G	.	.	MAF_INRAE=10.0;MAF_USDA=15.882
NC_035085.1	41862176	.	T	G	.	.	MAF_INRAE=25.316;MAF_USDA=21.176
NC_035085.1	41862184	.	T	A	.	.	MAF_INRAE=3.165
NC_035085.1	41862191	.	T	G	.	.	MAF_INRAE=27.848;MAF_USDA=25.294
NC_035085.1	41862240	.	A	C	.	.	MAF_INRAE=25.316;MAF_USDA=23.529
NC_035085.1	41862318	.	A	G	.	.	MAF_INRAE=27.5
NC_035085.1	41862359	.	G	A	.	.	MAF_USDA=4.098
NC_035085.1	41862371	.	G	A	.	.	MAF_INRAE=25.316;MAF_USDA=27.647
NC_035085.1	41862388	.	A	T	.	.	MAF_USDA=1.639
NC_035085.1	41862425	.	C	T	.	.	MAF_INRAE=10.0;MAF_USDA=16.471
NC_035085.1	41862474	.	C	T	.	.	MAF_INRAE=17.722;MAF_USDA=8.235
NC_035085.1	41862498	.	C	A	.	.	MAF_INRAE=10.526;MAF_USDA=1.765
NC_035085.1	41862528	.	T	G	.	.	MAF_INRAE=13.333;MAF_USDA=23.529
NC_035085.1	41862703	.	T	A	.	.	MAF_INRAE=10.0;MAF_USDA=15.882
NC_035085.1	41862725	.	G	A	.	.	MAF_USDA=17.647
NC_035085.1	41862763	.	T	G	.	.	MAF_INRAE=24.051;MAF_USDA=21.176
NC_035085.1	41862804	.	A	C	.	.	MAF_INRAE=24.684;MAF_USDA=25.294
NC_035085.1	41862841	.	C	T	.	.	MAF_INRAE=24.051;MAF_USDA=16.393
NC_035085.1	41862846	.	C	A	.	.	MAF_INRAE=39.241;MAF_USDA=45.082
NC_035085.1	41862900	.	A	C	.	.	MAF_USDA=32.353
NC_035085.1	41863017	.	T	A	.	.	MAF_USDA=2.083
NC_035085.1	41863026	.	C	G	.	.	MAF_USDA=1.639
NC_035085.1	41863027	.	C	T	.	.	MAF_USDA=1.639
NC_035085.1	41863077	.	C	T	.	.	MAF_USDA=3.279
NC_035085.1	41863129	.	C	T	.	.	MAF_INRAE=1.667;MAF_USDA=8.197
NC_035085.1	41863142	.	C	T	.	.	MAF_USDA=2.459
NC_035085.1	41863246	.	T	C	.	.	MAF_USDA=4.118
NC_035085.1	41863248	.	G	A	.	.	MAF_INRAE=48.734;MAF_USDA=15.294
NC_035085.1	41863463	.	G	A	.	.	MAF_INRAE=11.667;MAF_USDA=21.176
NC_035085.1	41863682	.	A	T	.	.	MAF_INRAE=44.304;MAF_USDA=32.353
NC_035085.1	41863754	.	C	T	.	.	MAF_INRAE=1.667;MAF_USDA=8.197
NC_035085.1	41863771	.	G	T	.	.	MAF_INRAE=1.667;MAF_USDA=2.459
NC_035085.1	41863817	.	A	C	.	.	MAF_INRAE=10.0;MAF_USDA=15.882
NC_035085.1	41863821	.	C	T	.	.	MAF_USDA=3.279
NC_035085.1	41863825	.	A	G	.	.	MAF_INRAE=18.333;MAF_USDA=8.824
NC_035085.1	41863912	.	G	T	.	.	MAF_INRAE=29.114;MAF_USDA=22.951
NC_035085.1	41863920	.	T	A	.	.	MAF_INRAE=27.215;MAF_USDA=1.639
NC_035085.1	41864011	.	G	A	.	.	MAF_USDA=6.557
NC_035085.1	41864085	.	T	A	.	.	MAF_INRAE=25.316;MAF_USDA=27.869
NC_035085.1	41864146	.	T	G	.	.	MAF_USDA=1.639
NC_035085.1	41864157	.	G	A	.	.	MAF_USDA=13.115
NC_035085.1	41864211	.	C	A	.	.	MAF_INRAE=39.241;MAF_USDA=30.588
NC_035085.1	41864331	.	T	C	.	.	MAF_INRAE=18.333;MAF_USDA=8.235
NC_035085.1	41864395	.	T	C	.	.	MAF_INRAE=2.5;MAF_USDA=16.393
NC_035085.1	41864399	.	A	G	.	.	MAF_USDA=3.279
NC_035085.1	41864412	.	C	T	.	.	MAF_INRAE=10.526;MAF_USDA=2.083
NC_035085.1	41864592	.	G	T	.	.	MAF_USDA=1.639
NC_035085.1	41864620	.	T	G	.	.	MAF_USDA=2.459
NC_035085.1	41864633	.	C	A	.	.	MAF_USDA=7.377
NC_035085.1	41864782	.	G	A	.	.	MAF_USDA=1.639
NC_035085.1	41864808	.	C	T	.	.	MAF_INRAE=44.937;MAF_USDA=30.357
NC_035085.1	41865013	.	C	T	.	.	MAF_INRAE=4.167;MAF_USDA=18.333
NC_035085.1	41865047	.	C	A	.	.	MAF_INRAE=22.152;MAF_USDA=19.412
NC_035085.1	41865061	.	A	C	.	.	MAF_INRAE=18.333;MAF_USDA=8.824
NC_035085.1	41865081	.	A	C	.	.	MAF_INRAE=10.526;MAF_USDA=12.295
NC_035085.1	41865086	.	A	G	.	.	MAF_INRAE=27.848;MAF_USDA=1.639
NC_035085.1	41865104	.	A	C	.	.	MAF_USDA=4.918
NC_035085.1	41865129	.	G	T	.	.	MAF_USDA=2.459
NC_035085.1	41865304	.	A	G	.	.	MAF_INRAE=42.405;MAF_USDA=26.786
NC_035085.1	41865357	.	A	G	.	.	MAF_USDA=3.333
NC_035085.1	41865413	.	A	C	.	.	MAF_INRAE=18.333;MAF_USDA=9.412
NC_035085.1	41865414	.	A	C	.	.	MAF_USDA=2.459
NC_035085.1	41865415	.	T	A	.	.	MAF_USDA=2.459
NC_035085.1	41865418	.	A	C	.	.	MAF_INRAE=18.333;MAF_USDA=8.235
NC_035085.1	41865687	.	C	T	.	.	MAF_INRAE=1.667;MAF_USDA=10.656
NC_035085.1	41865700	.	T	C	.	.	MAF_INRAE=29.114;MAF_USDA=24.59
NC_035085.1	41865706	.	A	T	.	.	MAF_INRAE=29.747;MAF_USDA=18.235
NC_035085.1	41865711	.	A	C	.	.	MAF_INRAE=2.532
NC_035085.1	41865714	.	G	A	.	.	MAF_INRAE=27.215;MAF_USDA=1.639
NC_035085.1	41865730	.	G	A	.	.	MAF_INRAE=21.519;MAF_USDA=12.941
NC_035085.1	41865783	.	C	A	.	.	MAF_USDA=2.459
NC_035085.1	41865899	.	C	T	.	.	MAF_INRAE=13.333
NC_035085.1	41865904	.	C	A	.	.	MAF_INRAE=13.333
NC_035085.1	41865920	.	T	C	.	.	MAF_INRAE=6.667
NC_035085.1	41865929	.	G	A	.	.	MAF_INRAE=6.329;MAF_USDA=9.836
NC_035085.1	41865984	.	C	T	.	.	MAF_USDA=4.918
NC_035085.1	41866013	.	T	C	.	.	MAF_INRAE=24.684;MAF_USDA=21.176
NC_035085.1	41866088	.	C	T	.	.	MAF_INRAE=11.667;MAF_USDA=19.412
NC_035085.1	41866193	.	A	G	.	.	MAF_INRAE=29.747;MAF_USDA=43.529
NC_035085.1	41866196	.	C	T	.	.	MAF_USDA=7.377
NC_035085.1	41866204	.	C	A	.	.	MAF_USDA=5.738
NC_035085.1	41866255	.	G	T	.	.	MAF_INRAE=3.333;MAF_USDA=2.459
NC_035085.1	41866306	.	T	G	.	.	MAF_INRAE=8.333
NC_035085.1	41866310	.	A	C	.	.	MAF_INRAE=9.167
NC_035085.1	41866313	.	G	A	.	.	MAF_INRAE=3.333
NC_035085.1	41866583	.	C	G	.	.	MAF_INRAE=10.526;MAF_USDA=1.765
NC_035085.1	41866590	.	C	T	.	.	MAF_INRAE=3.333;MAF_USDA=8.235
NC_035085.1	41866620	.	T	G	.	.	MAF_INRAE=34.177;MAF_USDA=48.235
NC_035085.1	41866664	.	T	C	.	.	MAF_INRAE=10.526;MAF_USDA=9.412
NC_035085.1	41866784	.	T	C	.	.	MAF_INRAE=26.582;MAF_USDA=37.647
NC_035085.1	41866844	.	T	C	.	.	MAF_INRAE=19.167;MAF_USDA=11.176
NC_035085.1	41866901	.	T	G	.	.	MAF_USDA=1.639
NC_035085.1	41866911	.	C	A	.	.	MAF_USDA=9.836
NC_035085.1	41866912	.	A	T	.	.	MAF_USDA=9.836
NC_035085.1	41866983	.	C	T	.	.	MAF_USDA=5.294
NC_035085.1	41867152	.	A	G	.	.	MAF_INRAE=1.667;MAF_USDA=2.459
NC_035085.1	41867203	.	C	A	.	.	MAF_INRAE=1.667;MAF_USDA=2.459
NC_035085.1	41867311	.	C	A	.	.	MAF_INRAE=1.667;MAF_USDA=2.459
NC_035085.1	41867316	.	C	A	.	.	MAF_USDA=3.279
NC_035085.1	41867390	.	G	C	.	.	MAF_INRAE=18.333;MAF_USDA=3.529
NC_035085.1	41867396	.	T	C	.	.	MAF_USDA=1.639
NC_035085.1	41867397	.	C	T	.	.	MAF_INRAE=49.367;MAF_USDA=20.588
NC_035085.1	41867398	.	T	C	.	.	MAF_USDA=3.279
NC_035085.1	41867399	.	A	G	.	.	MAF_INRAE=14.557;MAF_USDA=36.471
NC_035085.1	41867516	.	C	A	.	.	MAF_USDA=7.5
NC_035085.1	41867610	.	C	G	.	.	MAF_INRAE=37.975;MAF_USDA=41.765
NC_035085.1	41867952	.	G	A	.	.	MAF_INRAE=1.667;MAF_USDA=2.459
NC_035085.1	41867973	.	C	T	.	.	MAF_INRAE=49.367;MAF_USDA=41.176
NC_035085.1	41867985	.	G	T	.	.	MAF_INRAE=49.367;MAF_USDA=40.0
NC_035085.1	41868083	.	C	T	.	.	MAF_USDA=7.377
NC_035085.1	41868320	.	T	C	.	.	MAF_USDA=3.279
NC_035085.1	41868441	.	T	G	.	.	MAF_USDA=1.639
NC_035085.1	41868561	.	C	G	.	.	MAF_INRAE=29.747;MAF_USDA=27.647
NC_035085.1	41868619	.	T	A	.	.	MAF_INRAE=18.333
NC_035085.1	41868817	.	C	T	.	.	MAF_INRAE=12.5;MAF_USDA=37.059
NC_035085.1	41869060	.	G	A	.	.	MAF_USDA=19.88
NC_035085.1	41869070	.	G	C	.	.	MAF_USDA=32.927
NC_035085.1	41869086	.	C	T	.	.	MAF_USDA=4.167
NC_035085.1	41870339	.	C	T	.	.	MAF_USDA=3.279
NC_035085.1	41870393	.	C	T	.	.	MAF_INRAE=41.772;MAF_USDA=39.412
NC_035085.1	41870422	.	C	T	.	.	MAF_USDA=4.118
NC_035085.1	41870481	.	A	G	.	.	MAF_INRAE=3.333;MAF_USDA=5.294
NC_035085.1	41870572	.	C	A	.	.	MAF_USDA=7.377
NC_035085.1	41870613	.	A	G	.	.	MAF_INRAE=5.063;MAF_USDA=29.412
NC_035085.1	41870625	.	A	G	.	.	MAF_INRAE=10.0;MAF_USDA=16.471
NC_035085.1	41870634	.	T	C	.	.	MAF_INRAE=48.101;MAF_USDA=30.588
NC_035085.1	41870655	.	G	A	.	.	MAF_USDA=1.765
NC_035085.1	41870666	.	T	G	.	.	MAF_INRAE=10.526;MAF_USDA=27.647
NC_035085.1	41870687	.	A	C	.	.	MAF_USDA=1.639
NC_035085.1	41870690	.	T	G	.	.	MAF_INRAE=43.671;MAF_USDA=41.176
NC_035085.1	41870692	.	C	T	.	.	MAF_INRAE=49.167;MAF_USDA=41.176
NC_035085.1	41870701	.	T	A	.	.	MAF_INRAE=10.526;MAF_USDA=24.706
NC_035085.1	41870757	.	G	T	.	.	MAF_USDA=4.098
NC_035085.1	41870762	.	T	C	.	.	MAF_INRAE=4.43;MAF_USDA=27.647
NC_035085.1	41870776	.	G	A	.	.	MAF_INRAE=15.19;MAF_USDA=2.941
NC_035085.1	41870784	.	A	G	.	.	MAF_INRAE=24.684;MAF_USDA=22.353
NC_035085.1	41870786	.	G	A	.	.	MAF_INRAE=15.19;MAF_USDA=3.529
NC_035085.1	41870790	.	C	T	.	.	MAF_USDA=2.941
NC_035085.1	41870791	.	T	C	.	.	MAF_INRAE=15.19;MAF_USDA=3.529
NC_035085.1	41870792	.	G	A	.	.	MAF_INRAE=13.333;MAF_USDA=3.529
NC_035085.1	41870800	.	G	T	.	.	MAF_INRAE=15.19;MAF_USDA=3.529
NC_035085.1	41870801	.	C	A	.	.	MAF_INRAE=13.333;MAF_USDA=3.529
NC_035085.1	41870838	.	C	T	.	.	MAF_INRAE=42.405;MAF_USDA=37.059
NC_035085.1	41870889	.	C	A	.	.	MAF_USDA=8.197
NC_035085.1	41870901	.	C	T	.	.	MAF_USDA=8.197
NC_035085.1	41870912	.	G	A	.	.	MAF_INRAE=10.526;MAF_USDA=9.836
NC_035085.1	41870943	.	C	G	.	.	MAF_USDA=3.279
NC_035085.1	41870974	.	G	A	.	.	MAF_INRAE=41.772;MAF_USDA=38.235
NC_035085.1	41870993	.	A	T	.	.	MAF_USDA=1.639
NC_035085.1	41871027	.	T	A	.	.	MAF_USDA=2.459
NC_035085.1	41871053	.	G	T	.	.	MAF_INRAE=48.734;MAF_USDA=30.588
NC_035085.1	41871056	.	C	T	.	.	MAF_INRAE=15.19;MAF_USDA=3.529
NC_035085.1	41871081	.	A	G	.	.	MAF_USDA=2.459
NC_035085.1	41871082	.	G	C	.	.	MAF_INRAE=1.667;MAF_USDA=4.098
NC_035085.1	41871125	.	C	T	.	.	MAF_USDA=3.279
NC_035085.1	41871138	.	A	G	.	.	MAF_USDA=9.016
NC_035085.1	41871145	.	G	A	.	.	MAF_USDA=42.353
NC_035085.1	41871168	.	A	C	.	.	MAF_INRAE=1.667;MAF_USDA=5.0
NC_035085.1	41871181	.	A	C	.	.	MAF_INRAE=4.43;MAF_USDA=28.235
NC_035085.1	41871189	.	G	A	.	.	MAF_INRAE=1.667;MAF_USDA=3.279
NC_035085.1	41871202	.	C	T	.	.	MAF_INRAE=1.667;MAF_USDA=4.098
NC_035085.1	41871205	.	T	C	.	.	MAF_INRAE=1.667;MAF_USDA=4.918
NC_035085.1	41871217	.	A	G	.	.	MAF_INRAE=10.526;MAF_USDA=8.197
NC_035085.1	41871236	.	A	T	.	.	MAF_INRAE=36.842;MAF_USDA=30.588
NC_035085.1	41871244	.	G	A	.	.	MAF_INRAE=4.43;MAF_USDA=28.235
NC_035085.1	41871248	.	C	T	.	.	MAF_INRAE=17.089;MAF_USDA=2.083
NC_035085.1	41871268	.	G	A	.	.	MAF_INRAE=42.405;MAF_USDA=37.647
NC_035085.1	41871306	.	G	A	.	.	MAF_INRAE=10.526;MAF_USDA=9.167
NC_035085.1	41871370	.	A	T	.	.	MAF_INRAE=3.165
NC_035085.1	41871399	.	C	T	.	.	MAF_USDA=4.167
NC_035085.1	41871456	.	T	G	.	.	MAF_INRAE=48.101;MAF_USDA=30.357
NC_035085.1	41871480	.	C	T	.	.	MAF_USDA=3.529
NC_035085.1	41871483	.	A	G	.	.	MAF_INRAE=48.101;MAF_USDA=30.588
NC_035085.1	41871543	.	A	G	.	.	MAF_USDA=2.941
NC_035085.1	41871598	.	C	A	.	.	MAF_INRAE=1.667
NC_035085.1	41871605	.	A	T	.	.	MAF_INRAE=1.667
NC_035085.1	41871653	.	C	T	.	.	MAF_USDA=2.941
NC_035085.1	41871662	.	T	C	.	.	MAF_INRAE=4.43;MAF_USDA=28.235
NC_035085.1	41871734	.	T	G	.	.	MAF_INRAE=43.671;MAF_USDA=41.765
NC_035085.1	41871745	.	A	C	.	.	MAF_USDA=4.118
NC_035085.1	41871754	.	T	C	.	.	MAF_USDA=3.333
NC_035085.1	41871776	.	A	C	.	.	MAF_INRAE=3.333;MAF_USDA=5.952
NC_035085.1	41871801	.	G	T	.	.	MAF_USDA=3.571
NC_035085.1	41871934	.	C	T	.	.	MAF_USDA=37.5
NC_035085.1	41871935	.	A	C	.	.	MAF_USDA=39.583
NC_035085.1	41871938	.	A	G,C	.	.	MAF_INRAE=48.333;MAF_USDA=39.583
NC_035085.1	41871969	.	C	T	.	.	MAF_INRAE=48.101;MAF_USDA=27.647
NC_035085.1	41871989	.	G	A	.	.	MAF_INRAE=43.671;MAF_USDA=40.588
NC_035085.1	41872222	.	G	A	.	.	MAF_USDA=12.5
NC_035085.1	41872225	.	C	G	.	.	MAF_INRAE=1.667
NC_035085.1	41872439	.	C	G	.	.	MAF_USDA=18.75
NC_035085.1	41873089	.	C	T	.	.	MAF_INRAE=15.19;MAF_USDA=2.941
NC_035085.1	41873184	.	G	C	.	.	MAF_INRAE=10.0;MAF_USDA=17.059
NC_035085.1	41873191	.	C	T	.	.	MAF_INRAE=49.367;MAF_USDA=21.765
NC_035085.1	41873282	.	A	G	.	.	MAF_INRAE=3.333;MAF_USDA=5.882
NC_035085.1	41873286	.	G	A	.	.	MAF_USDA=1.639
NC_035085.1	41873314	.	A	G	.	.	MAF_USDA=2.941
NC_035085.1	41873356	.	A	G	.	.	MAF_INRAE=22.152;MAF_USDA=20.0
NC_035085.1	41873570	.	C	T	.	.	MAF_INRAE=10.0;MAF_USDA=17.647
NC_035085.1	41873585	.	C	A	.	.	MAF_USDA=8.197
NC_035085.1	41873701	.	C	T	.	.	MAF_INRAE=1.667;MAF_USDA=3.279
NC_035085.1	41873712	.	C	T	.	.	MAF_INRAE=1.667;MAF_USDA=4.098
NC_035085.1	41874028	.	C	T	.	.	MAF_INRAE=1.667;MAF_USDA=4.918
NC_035085.1	41874039	.	C	T	.	.	MAF_INRAE=1.667;MAF_USDA=4.098
NC_035085.1	41874117	.	G	C	.	.	MAF_INRAE=1.667;MAF_USDA=4.918
NC_035085.1	41874207	.	C	A	.	.	MAF_INRAE=1.667;MAF_USDA=4.918
NC_035085.1	41874208	.	C	A	.	.	MAF_INRAE=1.667;MAF_USDA=4.918
NC_035085.1	41874301	.	C	T	.	.	MAF_USDA=4.098
NC_035085.1	41874325	.	G	A	.	.	MAF_INRAE=10.526;MAF_USDA=24.706
NC_035085.1	41874366	.	T	C	.	.	MAF_USDA=29.167
NC_035085.1	41874373	.	A	G	.	.	MAF_INRAE=1.667
NC_035085.1	41874421	.	A	G	.	.	MAF_INRAE=40.833
NC_035085.1	41874448	.	C	T	.	.	MAF_INRAE=47.5
NC_035085.1	41874457	.	C	T	.	.	MAF_INRAE=46.667
NC_035085.1	41874467	.	A	C	.	.	MAF_INRAE=26.667
NC_035085.1	41874476	.	A	G	.	.	MAF_INRAE=48.333
NC_035085.1	41874478	.	A	G	.	.	MAF_INRAE=48.333
NC_035085.1	41874481	.	A	G	.	.	MAF_INRAE=23.333
NC_035085.1	41874483	.	G	A	.	.	MAF_INRAE=48.333
NC_035085.1	41874538	.	A	G	.	.	MAF_INRAE=10.526;MAF_USDA=23.81
NC_035085.1	41874570	.	T	G	.	.	MAF_USDA=2.5
NC_035085.1	41874575	.	C	T	.	.	MAF_INRAE=1.667;MAF_USDA=5.0
NC_035085.1	41874604	.	A	C	.	.	MAF_INRAE=17.089;MAF_USDA=5.952
NC_035085.1	41874722	.	T	G	.	.	MAF_INRAE=17.089;MAF_USDA=5.294
NC_035085.1	41874737	.	C	T	.	.	MAF_INRAE=44.304;MAF_USDA=36.471
NC_035085.1	41874809	.	C	A	.	.	MAF_USDA=2.941
NC_035085.1	41874960	.	C	T	.	.	MAF_INRAE=1.667
NC_035085.1	41874987	.	C	T	.	.	MAF_INRAE=48.101;MAF_USDA=25.294
NC_035085.1	41875004	.	C	T	.	.	MAF_INRAE=5.696;MAF_USDA=15.882
NC_035085.1	41875013	.	T	G	.	.	MAF_INRAE=15.19;MAF_USDA=3.529
NC_035085.1	41875227	.	C	T	.	.	MAF_INRAE=48.734;MAF_USDA=21.176
NC_035085.1	41875563	.	C	T	.	.	MAF_INRAE=2.5;MAF_USDA=4.098
NC_035085.1	41875661	.	C	A	.	.	MAF_INRAE=5.696;MAF_USDA=29.412
NC_035085.1	41875709	.	A	C	.	.	MAF_INRAE=17.089;MAF_USDA=4.706
NC_035085.1	41875751	.	C	A	.	.	MAF_INRAE=17.089;MAF_USDA=5.294
NC_035085.1	41875754	.	T	A	.	.	MAF_INRAE=5.696;MAF_USDA=15.294
NC_035085.1	41875982	.	C	A	.	.	MAF_USDA=2.941
NC_035085.1	41876014	.	G	A	.	.	MAF_INRAE=10.526
NC_035085.1	41876099	.	T	G	.	.	MAF_INRAE=31.646;MAF_USDA=42.941
NC_035085.1	41876231	.	T	C	.	.	MAF_USDA=1.639
NC_035085.1	41876233	.	T	C	.	.	MAF_INRAE=10.0;MAF_USDA=16.471
NC_035085.1	41876296	.	C	T	.	.	MAF_INRAE=15.19;MAF_USDA=2.941
NC_035085.1	41876313	.	G	A	.	.	MAF_USDA=3.279
NC_035085.1	41876360	.	A	G	.	.	MAF_INRAE=1.667
NC_035085.1	41876364	.	C	A	.	.	MAF_INRAE=22.152;MAF_USDA=27.647
NC_035085.1	41876393	.	A	G	.	.	MAF_INRAE=22.785;MAF_USDA=35.294
NC_035085.1	41876419	.	C	T	.	.	MAF_INRAE=3.333;MAF_USDA=7.647
NC_035085.1	41876423	.	C	T	.	.	MAF_INRAE=3.333;MAF_USDA=18.235
NC_035085.1	41876510	.	T	G	.	.	MAF_USDA=4.098
NC_035085.1	41876512	.	A	T	.	.	MAF_USDA=4.098
NC_035085.1	41876518	.	C	T	.	.	MAF_USDA=4.098
NC_035085.1	41876534	.	G	T	.	.	MAF_USDA=3.279
NC_035085.1	41876574	.	T	G	.	.	MAF_USDA=8.197
NC_035085.1	41876682	.	G	A	.	.	MAF_USDA=1.639
NC_035085.1	41876683	.	C	A	.	.	MAF_USDA=1.639
NC_035085.1	41876720	.	C	T	.	.	MAF_INRAE=3.333;MAF_USDA=14.706
NC_035085.1	41876725	.	C	A	.	.	MAF_USDA=3.529
NC_035085.1	41876742	.	T	A	.	.	MAF_USDA=3.279
NC_035085.1	41876758	.	T	C	.	.	MAF_INRAE=3.333;MAF_USDA=18.824
NC_035085.1	41876781	.	T	G	.	.	MAF_INRAE=1.667;MAF_USDA=8.197
NC_035085.1	41876808	.	G	T	.	.	MAF_INRAE=3.333;MAF_USDA=5.882
NC_035085.1	41877099	.	G	A	.	.	MAF_INRAE=28.481;MAF_USDA=35.882
NC_035085.1	41877287	.	C	T	.	.	MAF_USDA=3.279
NC_035085.1	41877325	.	A	C	.	.	MAF_INRAE=1.667;MAF_USDA=1.639
NC_035085.1	41877374	.	T	G	.	.	MAF_USDA=1.176
NC_035085.1	41877443	.	T	C	.	.	MAF_INRAE=1.667;MAF_USDA=1.639
NC_035085.1	41877551	.	A	G	.	.	MAF_INRAE=31.646;MAF_USDA=24.118
NC_035085.1	41877562	.	G	A	.	.	MAF_INRAE=27.215;MAF_USDA=1.639
NC_035085.1	41877598	.	A	T	.	.	MAF_INRAE=36.842;MAF_USDA=2.083
NC_035085.1	41877606	.	A	T	.	.	MAF_INRAE=1.667;MAF_USDA=6.557
NC_035085.1	41877637	.	T	C	.	.	MAF_INRAE=1.667;MAF_USDA=16.393
NC_035085.1	41877688	.	C	A	.	.	MAF_INRAE=1.667;MAF_USDA=2.459
NC_035085.1	41877844	.	G	A	.	.	MAF_INRAE=1.667;MAF_USDA=2.459
NC_035085.1	41877864	.	T	C	.	.	MAF_INRAE=24.051;MAF_USDA=24.706
NC_035085.1	41877926	.	C	T	.	.	MAF_INRAE=1.667;MAF_USDA=1.639
NC_035085.1	41877928	.	G	A	.	.	MAF_INRAE=1.667;MAF_USDA=1.639
NC_035085.1	41877981	.	C	T	.	.	MAF_USDA=3.529
NC_035085.1	41878009	.	G	A	.	.	MAF_INRAE=1.667;MAF_USDA=1.639
NC_035085.1	41878017	.	A	G	.	.	MAF_USDA=5.738
NC_035085.1	41878030	.	T	C	.	.	MAF_INRAE=29.114;MAF_USDA=22.941
NC_035085.1	41878035	.	A	G	.	.	MAF_INRAE=1.667;MAF_USDA=1.639
NC_035085.1	41878116	.	C	T	.	.	MAF_INRAE=32.278;MAF_USDA=24.118
NC_035085.1	41878174	.	G	A	.	.	MAF_INRAE=24.684;MAF_USDA=24.706
NC_035085.1	41878279	.	G	C	.	.	MAF_INRAE=1.667;MAF_USDA=2.459
NC_035085.1	41878370	.	C	T	.	.	MAF_INRAE=29.747;MAF_USDA=22.941
NC_035085.1	41878398	.	A	G	.	.	MAF_INRAE=1.667;MAF_USDA=2.459
NC_035085.1	41878400	.	G	C	.	.	MAF_USDA=1.639
NC_035085.1	41878459	.	G	T,A	.	.	MAF_INRAE=1.667;MAF_USDA=2.083
NC_035085.1	41878526	.	C	T	.	.	MAF_INRAE=34.81;MAF_USDA=11.176
NC_035085.1	41878688	.	C	T	.	.	MAF_USDA=1.639
NC_035085.1	41878719	.	C	T	.	.	MAF_USDA=14.706
NC_035085.1	41878748	.	C	T	.	.	MAF_USDA=1.639
NC_035085.1	41878759	.	C	T	.	.	MAF_USDA=2.459
NC_035085.1	41878767	.	C	T	.	.	MAF_USDA=13.934
NC_035085.1	41878942	.	A	C	.	.	MAF_INRAE=18.333;MAF_USDA=4.118
NC_035085.1	41878953	.	G	T	.	.	MAF_INRAE=31.646;MAF_USDA=25.294
NC_035085.1	41878958	.	C	G	.	.	MAF_USDA=3.279
NC_035085.1	41878982	.	C	T	.	.	MAF_USDA=1.639
NC_035085.1	41879027	.	G	T	.	.	MAF_USDA=3.529
NC_035085.1	41879071	.	A	C	.	.	MAF_INRAE=1.667;MAF_USDA=1.639
NC_035085.1	41879228	.	G	T	.	.	MAF_INRAE=26.316;MAF_USDA=6.471
NC_035085.1	41879271	.	A	G	.	.	MAF_INRAE=25.949;MAF_USDA=45.294
NC_035085.1	41879294	.	A	T	.	.	MAF_USDA=4.118
NC_035085.1	41879299	.	C	T	.	.	MAF_INRAE=31.013;MAF_USDA=24.118
NC_035085.1	41879398	.	A	G	.	.	MAF_INRAE=1.667;MAF_USDA=1.639
NC_035085.1	41879486	.	A	G	.	.	MAF_INRAE=41.772;MAF_USDA=31.765
NC_035085.1	41879537	.	T	G	.	.	MAF_INRAE=18.333;MAF_USDA=4.098
NC_035085.1	41879542	.	A	T	.	.	MAF_USDA=4.918
NC_035085.1	41879546	.	A	T	.	.	MAF_INRAE=3.333;MAF_USDA=1.639
NC_035085.1	41879578	.	G	A	.	.	MAF_INRAE=19.62;MAF_USDA=8.824
NC_035085.1	41879611	.	C	T	.	.	MAF_USDA=1.639
NC_035085.1	41879751	.	A	G	.	.	MAF_USDA=4.118
NC_035085.1	41879775	.	C	T	.	.	MAF_USDA=1.639
NC_035085.1	41879778	.	T	C	.	.	MAF_INRAE=19.62;MAF_USDA=8.824
NC_035085.1	41879792	.	G	A	.	.	MAF_INRAE=26.582;MAF_USDA=24.706
NC_035085.1	41879833	.	A	C	.	.	MAF_USDA=3.529
NC_035085.1	41879835	.	C	T	.	.	MAF_USDA=2.459
NC_035085.1	41879845	.	C	A	.	.	MAF_USDA=2.459
NC_035085.1	41879887	.	C	G	.	.	MAF_INRAE=9.167;MAF_USDA=12.353
NC_035085.1	41879961	.	G	A	.	.	MAF_USDA=2.459
NC_035085.1	41879998	.	T	C	.	.	MAF_USDA=14.583
NC_035085.1	41880022	.	A	G	.	.	MAF_USDA=7.377
NC_035085.1	41880072	.	A	T	.	.	MAF_INRAE=37.342;MAF_USDA=28.824
NC_035085.1	41880188	.	C	T	.	.	MAF_USDA=2.459
NC_035085.1	41880279	.	G	A	.	.	MAF_INRAE=18.354;MAF_USDA=13.529
NC_035085.1	41880291	.	A	C	.	.	MAF_USDA=3.279
NC_035085.1	41880336	.	T	G	.	.	MAF_USDA=1.639
NC_035085.1	41880350	.	A	T	.	.	MAF_INRAE=18.333;MAF_USDA=4.118
NC_035085.1	41880386	.	A	T	.	.	MAF_USDA=4.167
NC_035085.1	41880388	.	A	T	.	.	MAF_USDA=4.167
NC_035085.1	41880396	.	T	G	.	.	MAF_INRAE=1.667
NC_035085.1	41880414	.	C	T	.	.	MAF_INRAE=13.333;MAF_USDA=21.176
NC_035085.1	41880420	.	A	C	.	.	MAF_USDA=4.118
NC_035085.1	41880463	.	C	T	.	.	MAF_USDA=20.588
NC_035085.1	41880537	.	T	C	.	.	MAF_USDA=2.459
NC_035085.1	41880540	.	G	A	.	.	MAF_USDA=1.765
NC_035085.1	41880605	.	C	A	.	.	MAF_USDA=22.353
NC_035085.1	41880630	.	C	T	.	.	MAF_INRAE=17.722;MAF_USDA=24.118
NC_035085.1	41880714	.	C	T	.	.	MAF_INRAE=27.215;MAF_USDA=1.765
NC_035085.1	41880840	.	A	T	.	.	MAF_USDA=3.279
NC_035085.1	41880859	.	C	A	.	.	MAF_INRAE=18.987;MAF_USDA=6.471
NC_035085.1	41880914	.	G	A	.	.	MAF_INRAE=45.57;MAF_USDA=28.235
NC_035085.1	41880925	.	C	T	.	.	MAF_USDA=3.279
NC_035085.1	41880970	.	A	G	.	.	MAF_USDA=12.353
NC_035085.1	41881010	.	A	G	.	.	MAF_USDA=4.918
NC_035085.1	41881013	.	G	A	.	.	MAF_USDA=1.639
NC_035085.1	41881029	.	C	A	.	.	MAF_INRAE=26.582;MAF_USDA=2.353
NC_035085.1	41881061	.	G	T	.	.	MAF_INRAE=18.354
NC_035085.1	41881088	.	A	G	.	.	MAF_USDA=3.279
NC_035085.1	41881146	.	G	A	.	.	MAF_USDA=1.639
NC_035085.1	41881151	.	C	T	.	.	MAF_INRAE=18.354;MAF_USDA=25.294
NC_035085.1	41881176	.	A	G	.	.	MAF_INRAE=18.354;MAF_USDA=25.882
NC_035085.1	41881259	.	T	C	.	.	MAF_USDA=4.918
NC_035085.1	41881260	.	A	G	.	.	MAF_USDA=4.918
NC_035085.1	41881302	.	C	A	.	.	MAF_INRAE=18.354;MAF_USDA=7.059
NC_035085.1	41881303	.	A	T	.	.	MAF_INRAE=27.215;MAF_USDA=1.765
NC_035085.1	41881378	.	C	T	.	.	MAF_INRAE=45.57;MAF_USDA=28.571
NC_035085.1	41881394	.	C	T	.	.	MAF_USDA=1.639
NC_035085.1	41881445	.	C	T	.	.	MAF_USDA=2.083
NC_035085.1	41881466	.	C	T	.	.	MAF_INRAE=18.333;MAF_USDA=3.529
NC_035085.1	41881512	.	C	T	.	.	MAF_INRAE=18.354;MAF_USDA=25.882
NC_035085.1	41881531	.	C	A	.	.	MAF_USDA=1.639
NC_035085.1	41881545	.	T	C	.	.	MAF_USDA=6.557
NC_035085.1	41881624	.	T	G	.	.	MAF_INRAE=27.215;MAF_USDA=1.765
NC_035085.1	41881684	.	G	T	.	.	MAF_USDA=5.738
NC_035085.1	41881699	.	C	A	.	.	MAF_INRAE=27.215;MAF_USDA=1.765
NC_035085.1	41881802	.	G	T	.	.	MAF_USDA=11.176
NC_035085.1	41881818	.	T	A	.	.	MAF_USDA=8.333
NC_035085.1	41881873	.	T	C	.	.	MAF_INRAE=45.57;MAF_USDA=27.647
NC_035085.1	41881914	.	C	T	.	.	MAF_USDA=1.639
NC_035085.1	41881922	.	G	A	.	.	MAF_INRAE=27.215;MAF_USDA=1.765
NC_035085.1	41881930	.	A	G	.	.	MAF_INRAE=45.57;MAF_USDA=28.824
NC_035085.1	41881949	.	C	T	.	.	MAF_USDA=3.279
NC_035085.1	41881995	.	G	C	.	.	MAF_USDA=1.639
NC_035085.1	41881997	.	G	C	.	.	MAF_USDA=1.639
NC_035085.1	41882041	.	C	T	.	.	MAF_INRAE=1.667
NC_035085.1	41882116	.	T	G	.	.	MAF_INRAE=19.62;MAF_USDA=15.574
NC_035085.1	41882244	.	A	G	.	.	MAF_INRAE=10.526;MAF_USDA=9.016
NC_035085.1	41882257	.	T	C	.	.	MAF_INRAE=10.526;MAF_USDA=27.049
NC_035085.1	41882268	.	G	T	.	.	MAF_INRAE=10.526;MAF_USDA=23.529
NC_035085.1	41882355	.	C	G	.	.	MAF_USDA=2.083
NC_035085.1	41882359	.	G	C	.	.	MAF_USDA=2.083
NC_035085.1	41882954	.	C	T	.	.	MAF_INRAE=10.0;MAF_USDA=12.353
NC_035085.1	41882986	.	A	T	.	.	MAF_INRAE=1.667
NC_035085.1	41883397	.	A	G	.	.	MAF_USDA=2.459
NC_035085.1	41883447	.	A	G	.	.	MAF_USDA=6.471
NC_035085.1	41883557	.	A	G	.	.	MAF_USDA=5.738
NC_035085.1	41883628	.	C	T	.	.	MAF_INRAE=25.949;MAF_USDA=28.824
NC_035085.1	41883642	.	A	G	.	.	MAF_INRAE=44.937;MAF_USDA=23.529
NC_035085.1	41883652	.	T	C	.	.	MAF_INRAE=44.937;MAF_USDA=23.529
NC_035085.1	41883669	.	C	A	.	.	MAF_USDA=11.475
NC_035085.1	41883687	.	C	T	.	.	MAF_USDA=2.459
NC_035085.1	41883695	.	G	A	.	.	MAF_INRAE=45.57;MAF_USDA=22.941
NC_035085.1	41883699	.	T	G	.	.	MAF_USDA=7.377
NC_035085.1	41883714	.	A	G	.	.	MAF_USDA=7.377
NC_035085.1	41883803	.	C	A	.	.	MAF_INRAE=27.215;MAF_USDA=28.824
NC_035085.1	41883986	.	T	G	.	.	MAF_INRAE=25.316;MAF_USDA=28.824
NC_035085.1	41884067	.	G	T	.	.	MAF_INRAE=19.62;MAF_USDA=15.294
NC_035085.1	41884083	.	T	G	.	.	MAF_USDA=2.459
NC_035085.1	41884114	.	G	T	.	.	MAF_USDA=21.765
NC_035085.1	41884115	.	T	A	.	.	MAF_USDA=21.765
NC_035085.1	41884116	.	A	T	.	.	MAF_USDA=21.176
NC_035085.1	41884125	.	G	A	.	.	MAF_INRAE=18.354;MAF_USDA=24.706
NC_035085.1	41884179	.	A	T	.	.	MAF_INRAE=18.354;MAF_USDA=25.294
NC_035085.1	41884185	.	T	A	.	.	MAF_USDA=13.115
NC_035085.1	41884193	.	G	A	.	.	MAF_INRAE=18.354;MAF_USDA=16.471
NC_035085.1	41884225	.	A	T	.	.	MAF_USDA=2.459
NC_035085.1	41884248	.	A	G	.	.	MAF_INRAE=17.722;MAF_USDA=21.687
NC_035085.1	41884251	.	TTTTT	TTTTA	.	.	MAF_USDA=12.5
NC_035085.1	41884319	.	G	A	.	.	MAF_INRAE=25.949;MAF_USDA=30.0
NC_035085.1	41884324	.	T	A	.	.	MAF_USDA=1.639
NC_035085.1	41884334	.	T	C	.	.	MAF_USDA=1.639
NC_035085.1	41884571	.	A	G	.	.	MAF_INRAE=18.354;MAF_USDA=24.706
NC_035085.1	41884574	.	C	T	.	.	MAF_INRAE=14.167;MAF_USDA=24.706
NC_035085.1	41884607	.	G	C	.	.	MAF_INRAE=18.354;MAF_USDA=21.176
NC_035085.1	41884619	.	T	C	.	.	MAF_INRAE=18.354;MAF_USDA=22.353
NC_035085.1	41884653	.	T	A	.	.	MAF_USDA=7.377
NC_035085.1	41884687	.	A	G	.	.	MAF_INRAE=19.62;MAF_USDA=16.471
NC_035085.1	41884737	.	A	G	.	.	MAF_USDA=15.574
NC_035085.1	41884780	.	G	T	.	.	MAF_INRAE=18.354;MAF_USDA=25.882
NC_035085.1	41884802	.	A	T	.	.	MAF_INRAE=10.526;MAF_USDA=4.918
NC_035085.1	41884854	.	A	G	.	.	MAF_INRAE=27.215;MAF_USDA=1.639
NC_035085.1	41884863	.	T	A	.	.	MAF_INRAE=18.354;MAF_USDA=23.529
NC_035085.1	41884914	.	C	G	.	.	MAF_USDA=4.098
NC_035085.1	41884963	.	C	T	.	.	MAF_USDA=1.639
NC_035085.1	41885047	.	G	T	.	.	MAF_USDA=13.115
NC_035085.1	41885098	.	C	T	.	.	MAF_INRAE=10.0;MAF_USDA=25.0
NC_035085.1	41885104	.	G	A	.	.	MAF_USDA=1.639
NC_035085.1	41885113	.	C	T	.	.	MAF_INRAE=10.526;MAF_USDA=2.459
NC_035085.1	41885138	.	C	T	.	.	MAF_INRAE=1.667
NC_035085.1	41885151	.	A	T	.	.	MAF_INRAE=10.526
NC_035085.1	41885158	.	A	G	.	.	MAF_INRAE=18.354;MAF_USDA=24.706
NC_035085.1	41885168	.	C	A	.	.	MAF_INRAE=10.526
NC_035085.1	41885203	.	C	T	.	.	MAF_USDA=1.639
NC_035085.1	41885213	.	G	A	.	.	MAF_INRAE=25.949;MAF_USDA=25.882
NC_035085.1	41885226	.	C	G	.	.	MAF_USDA=1.639
NC_035085.1	41885342	.	A	G	.	.	MAF_INRAE=10.0;MAF_USDA=27.083
NC_035085.1	41885488	.	A	G	.	.	MAF_INRAE=8.333;MAF_USDA=21.765
NC_035085.1	41885536	.	G	A	.	.	MAF_USDA=7.5
NC_035085.1	41885626	.	G	A	.	.	MAF_INRAE=29.114
NC_035085.1	41885632	.	C	T	.	.	MAF_INRAE=1.667
NC_035085.1	41885633	.	C	T	.	.	MAF_INRAE=15.789;MAF_USDA=14.583
NC_035085.1	41885724	.	C	T	.	.	MAF_USDA=20.238
NC_035085.1	41885782	.	C	T	.	.	MAF_USDA=2.459
NC_035085.1	41885912	.	C	T	.	.	MAF_USDA=1.639
NC_035085.1	41886109	.	G	T	.	.	MAF_INRAE=15.19;MAF_USDA=1.765
NC_035085.1	41886120	.	A	G	.	.	MAF_INRAE=1.667
NC_035085.1	41886134	.	T	C	.	.	MAF_USDA=2.459
NC_035085.1	41886184	.	C	A	.	.	MAF_USDA=3.279
NC_035085.1	41886188	.	C	A	.	.	MAF_USDA=3.279
NC_035085.1	41886190	.	T	A	.	.	MAF_USDA=3.279
NC_035085.1	41886192	.	T	G	.	.	MAF_USDA=3.279
NC_035085.1	41886196	.	T	G	.	.	MAF_USDA=3.279
NC_035085.1	41886266	.	C	G	.	.	MAF_USDA=4.167
NC_035085.1	41886321	.	A	G	.	.	MAF_USDA=17.059
NC_035085.1	41886341	.	A	G	.	.	MAF_USDA=17.059
NC_035085.1	41886355	.	C	T	.	.	MAF_USDA=16.471
NC_035085.1	41886356	.	G	A	.	.	MAF_USDA=15.882
NC_035085.1	41886532	.	A	C	.	.	MAF_USDA=1.639
NC_035085.1	41886534	.	A	T	.	.	MAF_INRAE=18.354;MAF_USDA=23.529
NC_035085.1	41886539	.	C	A	.	.	MAF_INRAE=15.19;MAF_USDA=12.353
NC_035085.1	41886576	.	A	G	.	.	MAF_USDA=9.016
NC_035085.1	41886583	.	A	C	.	.	MAF_USDA=3.279
NC_035085.1	41886691	.	G	A	.	.	MAF_USDA=6.557
NC_035085.1	41886850	.	T	C	.	.	MAF_INRAE=18.354;MAF_USDA=12.941
NC_035085.1	41886926	.	C	T	.	.	MAF_INRAE=18.354;MAF_USDA=20.588
NC_035085.1	41887113	.	C	A	.	.	MAF_INRAE=1.667
NC_035085.1	41887146	.	A	G	.	.	MAF_INRAE=1.667;MAF_USDA=1.639
NC_035085.1	41887243	.	A	G	.	.	MAF_USDA=13.115
NC_035085.1	41887245	.	G	T	.	.	MAF_USDA=13.115
NC_035085.1	41887282	.	T	C	.	.	MAF_USDA=15.574
NC_035085.1	41887351	.	C	T	.	.	MAF_INRAE=10.526;MAF_USDA=10.0
NC_035085.1	41887363	.	C	T	.	.	MAF_USDA=15.0
NC_035085.1	41887534	.	T	A	.	.	MAF_INRAE=1.667;MAF_USDA=17.213
NC_035085.1	41887684	.	G	A	.	.	MAF_INRAE=10.526;MAF_USDA=10.656
NC_035085.1	41887793	.	A	C	.	.	MAF_USDA=1.639
NC_035085.1	41887825	.	A	G	.	.	MAF_USDA=1.639
NC_035085.1	41888021	.	C	T	.	.	MAF_USDA=8.197
NC_035085.1	41888090	.	A	G	.	.	MAF_USDA=11.475
NC_035085.1	41888158	.	C	T	.	.	MAF_INRAE=19.62;MAF_USDA=7.059
NC_035085.1	41888359	.	T	G	.	.	MAF_INRAE=1.667;MAF_USDA=2.459
NC_035085.1	41888395	.	A	G	.	.	MAF_USDA=5.738
NC_035085.1	41888415	.	T	C	.	.	MAF_USDA=6.471
NC_035085.1	41888674	.	G	T	.	.	MAF_USDA=16.393
NC_035085.1	41888745	.	T	G	.	.	MAF_INRAE=12.5
NC_035085.1	41888933	.	A	G	.	.	MAF_INRAE=14.557;MAF_USDA=4.167
NC_035085.1	41889014	.	G	A	.	.	MAF_INRAE=19.62;MAF_USDA=12.353
NC_035085.1	41889035	.	C	T	.	.	MAF_USDA=1.639
NC_035085.1	41889075	.	T	G	.	.	MAF_INRAE=1.667
NC_035085.1	41889076	.	C	A	.	.	MAF_USDA=2.459
NC_035085.1	41889146	.	T	A	.	.	MAF_USDA=15.882
NC_035085.1	41889151	.	T	A	.	.	MAF_INRAE=12.5;MAF_USDA=20.0
NC_035085.1	41889161	.	C	A	.	.	MAF_USDA=18.235
NC_035085.1	41889165	.	C	T	.	.	MAF_USDA=2.459
NC_035085.1	41889167	.	G	A	.	.	MAF_USDA=9.016
NC_035085.1	41889265	.	C	A	.	.	MAF_USDA=2.459
NC_035085.1	41889398	.	C	T	.	.	MAF_USDA=1.639
NC_035085.1	41889417	.	A	G	.	.	MAF_USDA=1.639
NC_035085.1	41889444	.	C	T	.	.	MAF_USDA=2.083
NC_035085.1	41889473	.	A	T	.	.	MAF_USDA=17.059
NC_035085.1	41889479	.	T	C	.	.	MAF_USDA=17.059
NC_035085.1	41889492	.	G	A	.	.	MAF_USDA=1.639
NC_035085.1	41889544	.	GTTTTAAAAAG	GTTTTAAAAAA	.	.	MAF_USDA=25.0
NC_035085.1	41889554	.	G	A	.	.	MAF_INRAE=12.5
NC_035085.1	41889568	.	G	T	.	.	MAF_USDA=8.824
NC_035085.1	41889585	.	G	A	.	.	MAF_USDA=1.639
NC_035085.1	41889589	.	T	G	.	.	MAF_USDA=17.647
NC_035085.1	41889598	.	A	G	.	.	MAF_USDA=17.059
NC_035085.1	41889701	.	G	A	.	.	MAF_USDA=17.647
NC_035085.1	41889709	.	G	T	.	.	MAF_USDA=16.393
NC_035085.1	41889947	.	C	T	.	.	MAF_INRAE=32.911;MAF_USDA=31.176
NC_035085.1	41890096	.	C	T	.	.	MAF_USDA=1.639
NC_035085.1	41890261	.	G	A	.	.	MAF_USDA=1.639
NC_035085.1	41890315	.	C	T	.	.	MAF_INRAE=33.544;MAF_USDA=31.176
NC_035085.1	41890480	.	C	T	.	.	MAF_INRAE=1.667;MAF_USDA=3.279
NC_035085.1	41890606	.	C	T	.	.	MAF_USDA=5.738
NC_035085.1	41890630	.	A	G	.	.	MAF_INRAE=19.62;MAF_USDA=13.529
NC_035085.1	41890701	.	C	T	.	.	MAF_INRAE=1.667
NC_035085.1	41890812	.	G	A	.	.	MAF_INRAE=10.526;MAF_USDA=7.377
NC_035085.1	41890903	.	G	A	.	.	MAF_INRAE=1.667;MAF_USDA=2.459
NC_035085.1	41891099	.	T	C	.	.	MAF_USDA=2.459
NC_035085.1	41891521	.	A	C	.	.	MAF_USDA=3.279
NC_035085.1	41891566	.	G	T	.	.	MAF_INRAE=32.278;MAF_USDA=49.412
NC_035085.1	41891613	.	C	A	.	.	MAF_USDA=1.639
NC_035085.1	41891822	.	T	C	.	.	MAF_USDA=1.639
NC_035085.1	41891827	.	A	T	.	.	MAF_USDA=4.918
NC_035085.1	41891850	.	A	G	.	.	MAF_USDA=1.639
NC_035085.1	41892065	.	C	A	.	.	MAF_INRAE=32.911;MAF_USDA=31.176
NC_035085.1	41892172	.	C	A	.	.	MAF_USDA=19.412
NC_035085.1	41892240	.	T	A	.	.	MAF_USDA=1.639
NC_035085.1	41892254	.	G	C	.	.	MAF_INRAE=19.62;MAF_USDA=14.583
NC_035085.1	41892269	.	C	T	.	.	MAF_INRAE=11.667;MAF_USDA=15.294
NC_035085.1	41892280	.	C	A	.	.	MAF_USDA=1.639
NC_035085.1	41892455	.	A	G	.	.	MAF_USDA=2.459
NC_035085.1	41892554	.	A	C	.	.	MAF_USDA=3.529
NC_035085.1	41892702	.	A	G	.	.	MAF_INRAE=11.667;MAF_USDA=14.706
NC_035085.1	41892708	.	T	C	.	.	MAF_USDA=1.639
NC_035085.1	41892743	.	G	A	.	.	MAF_INRAE=11.667;MAF_USDA=14.706
NC_035085.1	41892786	.	G	T	.	.	MAF_INRAE=12.5;MAF_USDA=19.412
NC_035085.1	41892916	.	G	A	.	.	MAF_INRAE=10.526;MAF_USDA=5.738
NC_035085.1	41892950	.	T	C	.	.	MAF_USDA=2.459
NC_035085.1	41892987	.	C	T	.	.	MAF_INRAE=32.911;MAF_USDA=29.412
NC_035085.1	41892994	.	G	T	.	.	MAF_USDA=1.639
NC_035085.1	41893067	.	A	G	.	.	MAF_INRAE=10.526;MAF_USDA=22.941
NC_035085.1	41893140	.	C	T	.	.	MAF_USDA=2.459
NC_035085.1	41893313	.	C	A	.	.	MAF_INRAE=29.114;MAF_USDA=43.529
NC_035085.1	41893323	.	G	A	.	.	MAF_USDA=2.459
NC_035085.1	41893452	.	T	A	.	.	MAF_USDA=4.098
NC_035085.1	41893460	.	A	G	.	.	MAF_INRAE=34.81;MAF_USDA=25.882
NC_035085.1	41893499	.	C	T	.	.	MAF_USDA=4.918
NC_035085.1	41893513	.	G	A	.	.	MAF_USDA=11.475
NC_035085.1	41893697	.	G	A	.	.	MAF_INRAE=3.165
NC_035085.1	41893722	.	T	G	.	.	MAF_USDA=17.647
NC_035085.1	41893790	.	T	A	.	.	MAF_INRAE=10.526;MAF_USDA=5.738
NC_035085.1	41893793	.	G	A	.	.	MAF_USDA=1.639
NC_035085.1	41893881	.	C	T	.	.	MAF_INRAE=10.526;MAF_USDA=5.738
NC_035085.1	41894074	.	A	G	.	.	MAF_USDA=3.333
NC_035085.1	41894145	.	T	A	.	.	MAF_USDA=1.639
NC_035085.1	41894147	.	T	A	.	.	MAF_USDA=2.459
NC_035085.1	41894155	.	A	T	.	.	MAF_USDA=1.639
NC_035085.1	41894232	.	G	T	.	.	MAF_INRAE=7.5;MAF_USDA=19.412
NC_035085.1	41894240	.	A	C	.	.	MAF_USDA=1.667
NC_035085.1	41894524	.	A	G	.	.	MAF_USDA=2.083
NC_035085.1	41894579	.	C	T	.	.	MAF_INRAE=1.667;MAF_USDA=1.639
NC_035085.1	41894601	.	G	A	.	.	MAF_USDA=1.639
NC_035085.1	41894629	.	A	T	.	.	MAF_USDA=3.279
NC_035085.1	41894646	.	T	C	.	.	MAF_USDA=2.459
NC_035085.1	41894676	.	A	C	.	.	MAF_INRAE=3.333;MAF_USDA=5.294
NC_035085.1	41894678	.	G	A	.	.	MAF_USDA=1.639
NC_035085.1	41894944	.	C	T	.	.	MAF_INRAE=36.667;MAF_USDA=39.583
NC_035085.1	41895033	.	C	T	.	.	MAF_USDA=4.167
NC_035085.1	41895095	.	C	T	.	.	MAF_USDA=1.667
NC_035085.1	41895135	.	G	A	.	.	MAF_USDA=2.083
NC_035085.1	41895299	.	C	A	.	.	MAF_INRAE=32.911;MAF_USDA=30.952
NC_035085.1	41895471	.	G	T	.	.	MAF_INRAE=15.789;MAF_USDA=21.765
NC_035085.1	41896508	.	A	G	.	.	MAF_USDA=22.917
NC_035085.1	41896551	.	C	G	.	.	MAF_USDA=4.167
NC_035085.1	41896585	.	G	A	.	.	MAF_INRAE=2.5
NC_035085.1	41896628	.	G	A	.	.	MAF_INRAE=2.5
NC_035085.1	41896709	.	C	A	.	.	MAF_INRAE=25.0
NC_035085.1	41896786	.	T	C	.	.	MAF_INRAE=20.833;MAF_USDA=6.25
NC_035085.1	41896796	.	A	C	.	.	MAF_INRAE=18.333;MAF_USDA=2.083
NC_035085.1	41896814	.	T	C	.	.	MAF_INRAE=2.5
NC_035085.1	41897066	.	G	T	.	.	MAF_USDA=1.695
NC_035085.1	41897213	.	A	G	.	.	MAF_USDA=5.0
NC_035085.1	41897222	.	C	A	.	.	MAF_INRAE=31.646;MAF_USDA=32.738
NC_035085.1	41897246	.	T	A	.	.	MAF_INRAE=10.0;MAF_USDA=12.5
NC_035085.1	41897272	.	A	G	.	.	MAF_USDA=1.667
NC_035085.1	41897289	.	G	A	.	.	MAF_INRAE=10.0;MAF_USDA=27.083
NC_035085.1	41897353	.	C	T	.	.	MAF_INRAE=19.62;MAF_USDA=13.095
NC_035085.1	41897454	.	C	T	.	.	MAF_USDA=1.667
NC_035085.1	41897507	.	C	G	.	.	MAF_INRAE=10.526;MAF_USDA=4.167
NC_035085.1	41897518	.	C	A	.	.	MAF_INRAE=26.316
NC_035085.1	41897525	.	A	T	.	.	MAF_INRAE=32.278;MAF_USDA=31.928
NC_035085.1	41897570	.	C	T	.	.	MAF_USDA=2.976
NC_035085.1	41897575	.	A	G	.	.	MAF_INRAE=31.646;MAF_USDA=32.143
NC_035085.1	41897594	.	T	G	.	.	MAF_USDA=5.833
NC_035085.1	41897599	.	T	C	.	.	MAF_INRAE=31.646;MAF_USDA=32.143
NC_035085.1	41897631	.	C	A	.	.	MAF_INRAE=19.62;MAF_USDA=12.5
NC_035085.1	41897656	.	G	A	.	.	MAF_USDA=1.667
NC_035085.1	41897683	.	A	T	.	.	MAF_INRAE=31.646;MAF_USDA=31.548
NC_035085.1	41897684	.	T	C	.	.	MAF_INRAE=10.526;MAF_USDA=5.085
NC_035085.1	41897763	.	G	T	.	.	MAF_INRAE=4.43;MAF_USDA=27.381
NC_035085.1	41897772	.	C	A	.	.	MAF_INRAE=31.646;MAF_USDA=31.548
NC_035085.1	41897778	.	C	T	.	.	MAF_INRAE=31.646;MAF_USDA=31.548
NC_035085.1	41897802	.	C	A	.	.	MAF_USDA=4.167
NC_035085.1	41897847	.	G	T	.	.	MAF_USDA=1.667
NC_035085.1	41897855	.	T	A	.	.	MAF_INRAE=31.646;MAF_USDA=31.548
NC_035085.1	41897879	.	C	A	.	.	MAF_INRAE=31.646;MAF_USDA=31.548
NC_035085.1	41897880	.	A	G	.	.	MAF_INRAE=33.333;MAF_USDA=32.143
NC_035085.1	41897887	.	G	T	.	.	MAF_INRAE=31.646;MAF_USDA=32.143
NC_035085.1	41897898	.	C	T	.	.	MAF_USDA=1.667
NC_035085.1	41897902	.	G	A	.	.	MAF_INRAE=7.5;MAF_USDA=22.917
NC_035085.1	41897957	.	C	A	.	.	MAF_INRAE=11.667
NC_035085.1	41897976	.	T	G	.	.	MAF_INRAE=31.646;MAF_USDA=32.143
NC_035085.1	41897978	.	C	A	.	.	MAF_USDA=2.5
NC_035085.1	41897995	.	C	A	.	.	MAF_INRAE=31.646;MAF_USDA=32.143
NC_035085.1	41898058	.	C	T	.	.	MAF_INRAE=31.646;MAF_USDA=32.53
NC_035085.1	41898066	.	T	C	.	.	MAF_INRAE=31.646;MAF_USDA=32.53
NC_035085.1	41898074	.	C	A	.	.	MAF_INRAE=31.646;MAF_USDA=32.53
NC_035085.1	41898116	.	A	G	.	.	MAF_INRAE=31.646;MAF_USDA=32.143
NC_035085.1	41898173	.	G	T	.	.	MAF_INRAE=31.646;MAF_USDA=32.143
NC_035085.1	41898196	.	T	C	.	.	MAF_INRAE=31.646;MAF_USDA=31.548
NC_035085.1	41898203	.	G	C	.	.	MAF_INRAE=31.646;MAF_USDA=31.548
NC_035085.1	41898217	.	C	G	.	.	MAF_INRAE=31.646;MAF_USDA=31.548
NC_035085.1	41898231	.	T	G	.	.	MAF_INRAE=31.646;MAF_USDA=31.548
NC_035085.1	41898248	.	G	A	.	.	MAF_INRAE=31.646;MAF_USDA=31.548
NC_035085.1	41898263	.	A	T	.	.	MAF_INRAE=31.646;MAF_USDA=32.53
NC_035085.1	41898304	.	C	T	.	.	MAF_INRAE=31.646;MAF_USDA=32.738
NC_035085.1	41898310	.	A	T	.	.	MAF_USDA=1.667
NC_035085.1	41898371	.	A	G	.	.	MAF_INRAE=31.646;MAF_USDA=41.667
NC_035085.1	41898387	.	C	T	.	.	MAF_INRAE=31.646;MAF_USDA=32.143
NC_035085.1	41898407	.	A	T	.	.	MAF_USDA=41.667
NC_035085.1	41898415	.	T	G	.	.	MAF_INRAE=31.646;MAF_USDA=32.143
NC_035085.1	41898489	.	A	G	.	.	MAF_INRAE=41.139;MAF_USDA=30.952
NC_035085.1	41898527	.	G	T	.	.	MAF_INRAE=15.19;MAF_USDA=2.976
NC_035085.1	41898531	.	C	A	.	.	MAF_INRAE=19.167;MAF_USDA=5.952
NC_035085.1	41898540	.	G	T	.	.	MAF_INRAE=1.667;MAF_USDA=1.695
NC_035085.1	41898550	.	T	C	.	.	MAF_INRAE=31.646;MAF_USDA=32.53
NC_035085.1	41898564	.	T	C	.	.	MAF_INRAE=31.646;MAF_USDA=31.548
NC_035085.1	41898566	.	C	A	.	.	MAF_USDA=2.5
NC_035085.1	41898569	.	T	A	.	.	MAF_INRAE=31.646;MAF_USDA=32.143
NC_035085.1	41898578	.	T	C	.	.	MAF_USDA=1.667
NC_035085.1	41898700	.	A	C	.	.	MAF_USDA=39.583
NC_035085.1	41898754	.	G	C	.	.	MAF_INRAE=31.646;MAF_USDA=32.143
NC_035085.1	41898799	.	T	A	.	.	MAF_USDA=2.083
NC_035085.1	41898800	.	T	A	.	.	MAF_INRAE=31.013;MAF_USDA=32.143
NC_035085.1	41898801	.	A	T	.	.	MAF_USDA=3.333
NC_035085.1	41898870	.	G	T	.	.	MAF_USDA=1.667
NC_035085.1	41898888	.	C	A	.	.	MAF_INRAE=32.278;MAF_USDA=32.738
NC_035085.1	41898890	.	G	T	.	.	MAF_INRAE=33.333;MAF_USDA=31.548
NC_035085.1	41898892	.	G	A	.	.	MAF_INRAE=33.333;MAF_USDA=32.143
NC_035085.1	41898964	.	G	C	.	.	MAF_INRAE=41.139;MAF_USDA=30.952
NC_035085.1	41898986	.	A	G	.	.	MAF_INRAE=41.139;MAF_USDA=30.952
NC_035085.1	41899018	.	T	A	.	.	MAF_INRAE=1.667;MAF_USDA=1.667
NC_035085.1	41899034	.	G	C	.	.	MAF_INRAE=31.646;MAF_USDA=30.952
NC_035085.1	41899050	.	T	G	.	.	MAF_USDA=8.929
NC_035085.1	41899068	.	G	T	.	.	MAF_INRAE=10.526
NC_035085.1	41899088	.	T	G	.	.	MAF_INRAE=31.646;MAF_USDA=31.548
NC_035085.1	41899137	.	T	C	.	.	MAF_INRAE=33.333;MAF_USDA=41.667
NC_035085.1	41899162	.	T	G	.	.	MAF_INRAE=15.789;MAF_USDA=6.548
NC_035085.1	41899175	.	A	T	.	.	MAF_USDA=2.083
NC_035085.1	41899204	.	C	A	.	.	MAF_INRAE=19.62;MAF_USDA=7.143
NC_035085.1	41899216	.	G	T	.	.	MAF_INRAE=31.646;MAF_USDA=31.548
NC_035085.1	41899260	.	A	C	.	.	MAF_INRAE=31.646;MAF_USDA=31.548
NC_035085.1	41899274	.	A	T	.	.	MAF_USDA=1.667
NC_035085.1	41899276	.	T	A	.	.	MAF_INRAE=10.759;MAF_USDA=36.905
NC_035085.1	41899277	.	A	C	.	.	MAF_INRAE=33.333;MAF_USDA=31.548
NC_035085.1	41899360	.	A	C	.	.	MAF_INRAE=31.646;MAF_USDA=31.548
NC_035085.1	41899506	.	G	A	.	.	MAF_USDA=1.667
NC_035085.1	41899509	.	T	A	.	.	MAF_USDA=2.5
NC_035085.1	41899510	.	T	G	.	.	MAF_USDA=1.667
NC_035085.1	41899521	.	C	T	.	.	MAF_USDA=2.5
NC_035085.1	41899583	.	C	T	.	.	MAF_INRAE=31.646;MAF_USDA=32.143
NC_035085.1	41899635	.	T	G	.	.	MAF_INRAE=27.215;MAF_USDA=1.667
NC_035085.1	41899698	.	A	G	.	.	MAF_INRAE=31.646;MAF_USDA=32.143
NC_035085.1	41899705	.	C	T	.	.	MAF_INRAE=31.646;MAF_USDA=32.738
NC_035085.1	41899784	.	G	T	.	.	MAF_USDA=8.333
NC_035085.1	41900435	.	C	A	.	.	MAF_USDA=1.639
NC_035085.1	41900488	.	C	A	.	.	MAF_INRAE=10.526;MAF_USDA=15.574
NC_035085.1	41900692	.	C	T	.	.	MAF_INRAE=3.165
NC_035085.1	41900814	.	T	A	.	.	MAF_INRAE=31.646;MAF_USDA=32.353
NC_035085.1	41900827	.	C	T	.	.	MAF_USDA=3.279
NC_035085.1	41900852	.	C	T	.	.	MAF_INRAE=30.38;MAF_USDA=34.706
NC_035085.1	41900857	.	T	G	.	.	MAF_INRAE=31.646;MAF_USDA=32.353
NC_035085.1	41900887	.	G	A	.	.	MAF_USDA=1.639
NC_035085.1	41900897	.	G	A	.	.	MAF_USDA=4.098
NC_035085.1	41900977	.	A	G	.	.	MAF_INRAE=31.646;MAF_USDA=30.588
NC_035085.1	41900990	.	A	G	.	.	MAF_INRAE=31.646;MAF_USDA=44.706
NC_035085.1	41901108	.	G	A	.	.	MAF_INRAE=12.658;MAF_USDA=42.353
NC_035085.1	41901173	.	T	C	.	.	MAF_INRAE=1.667
NC_035085.1	41901174	.	G	T	.	.	MAF_INRAE=41.139;MAF_USDA=31.176
NC_035085.1	41901189	.	A	G	.	.	MAF_INRAE=1.667;MAF_USDA=1.639
NC_035085.1	41901197	.	T	G	.	.	MAF_USDA=1.639
NC_035085.1	41901201	.	G	A	.	.	MAF_USDA=1.639
NC_035085.1	41901203	.	G	A	.	.	MAF_USDA=1.639
NC_035085.1	41901216	.	G	A	.	.	MAF_USDA=2.459
NC_035085.1	41901303	.	A	C	.	.	MAF_INRAE=1.667;MAF_USDA=39.412
NC_035085.1	41901331	.	G	A	.	.	MAF_USDA=4.918
NC_035085.1	41901369	.	G	A	.	.	MAF_INRAE=22.152;MAF_USDA=28.824
NC_035085.1	41901387	.	A	G	.	.	MAF_INRAE=17.722;MAF_USDA=38.824
NC_035085.1	41901408	.	A	C	.	.	MAF_INRAE=13.924;MAF_USDA=48.235
NC_035085.1	41901416	.	C	T	.	.	MAF_INRAE=15.19;MAF_USDA=47.647
NC_035085.1	41901442	.	C	T	.	.	MAF_INRAE=10.526;MAF_USDA=2.459
NC_035085.1	41901481	.	G	T	.	.	MAF_INRAE=10.833;MAF_USDA=10.588
NC_035085.1	41901484	.	A	T	.	.	MAF_USDA=2.083
NC_035085.1	41901602	.	G	A	.	.	MAF_INRAE=10.0;MAF_USDA=25.882
NC_035085.1	41901701	.	C	A	.	.	MAF_INRAE=48.101;MAF_USDA=30.588
NC_035085.1	41901832	.	A	T	.	.	MAF_USDA=8.333
NC_035085.1	41901840	.	C	T	.	.	MAF_USDA=6.667
NC_035085.1	41901853	.	C	T	.	.	MAF_INRAE=10.526;MAF_USDA=2.5
NC_035085.1	41901883	.	G	A	.	.	MAF_USDA=1.639
NC_035085.1	41901899	.	C	T	.	.	MAF_INRAE=41.139;MAF_USDA=30.588
NC_035085.1	41901908	.	G	A	.	.	MAF_USDA=4.098
NC_035085.1	41901925	.	G	T	.	.	MAF_INRAE=10.0;MAF_USDA=7.059
NC_035085.1	41901931	.	C	A	.	.	MAF_INRAE=10.0;MAF_USDA=6.471
NC_035085.1	41901960	.	A	G	.	.	MAF_USDA=3.279
NC_035085.1	41901992	.	G	C	.	.	MAF_INRAE=10.526;MAF_USDA=2.459
NC_035085.1	41902006	.	T	C	.	.	MAF_INRAE=10.759;MAF_USDA=26.471
NC_035085.1	41902030	.	T	C	.	.	MAF_INRAE=10.759;MAF_USDA=25.294
NC_035085.1	41902088	.	A	G	.	.	MAF_INRAE=32.278;MAF_USDA=45.238
NC_035085.1	41902119	.	G	A	.	.	MAF_INRAE=41.139;MAF_USDA=41.667
NC_035085.1	41902175	.	A	T	.	.	MAF_USDA=2.083
NC_035085.1	41902186	.	A	T	.	.	MAF_INRAE=30.833
NC_035085.1	41902206	.	G	C	.	.	MAF_INRAE=31.013;MAF_USDA=44.706
NC_035085.1	41902217	.	C	T	.	.	MAF_INRAE=10.833;MAF_USDA=25.294
NC_035085.1	41902261	.	T	C	.	.	MAF_INRAE=10.833;MAF_USDA=25.294
NC_035085.1	41902264	.	T	G	.	.	MAF_INRAE=23.418;MAF_USDA=30.0
NC_035085.1	41902346	.	C	T	.	.	MAF_INRAE=31.646;MAF_USDA=44.706
NC_035085.1	41902454	.	G	A	.	.	MAF_INRAE=10.833;MAF_USDA=25.294
NC_035085.1	41902455	.	T	A	.	.	MAF_INRAE=10.833;MAF_USDA=25.882
NC_035085.1	41902497	.	A	G	.	.	MAF_INRAE=18.333;MAF_USDA=10.0
NC_035085.1	41902582	.	G	A	.	.	MAF_USDA=10.0
NC_035085.1	41902638	.	C	T	.	.	MAF_INRAE=2.5;MAF_USDA=2.5
NC_035085.1	41902657	.	A	G	.	.	MAF_INRAE=24.051;MAF_USDA=27.976
NC_035085.1	41902703	.	T	C	.	.	MAF_INRAE=31.646;MAF_USDA=44.706
NC_035085.1	41902706	.	C	T	.	.	MAF_INRAE=10.0;MAF_USDA=25.294
NC_035085.1	41902707	.	C	A	.	.	MAF_USDA=1.765
NC_035085.1	41902743	.	A	T	.	.	MAF_INRAE=10.833;MAF_USDA=24.706
NC_035085.1	41902744	.	G	T	.	.	MAF_INRAE=10.833;MAF_USDA=24.706
NC_035085.1	41902745	.	A	G	.	.	MAF_INRAE=10.526;MAF_USDA=3.279
NC_035085.1	41902771	.	C	A	.	.	MAF_INRAE=31.646;MAF_USDA=45.882
NC_035085.1	41902803	.	A	G	.	.	MAF_USDA=1.639
NC_035085.1	41902937	.	A	G	.	.	MAF_INRAE=23.418;MAF_USDA=28.235
NC_035085.1	41902993	.	C	T	.	.	MAF_USDA=1.639
NC_035085.1	41902999	.	G	T	.	.	MAF_USDA=1.639
NC_035085.1	41903005	.	C	T	.	.	MAF_USDA=24.706
NC_035085.1	41903017	.	A	T	.	.	MAF_INRAE=31.013;MAF_USDA=18.75
NC_035085.1	41903023	.	G	A	.	.	MAF_INRAE=31.646;MAF_USDA=45.882
NC_035085.1	41903029	.	A	G	.	.	MAF_INRAE=23.418;MAF_USDA=26.471
NC_035085.1	41903043	.	T	G	.	.	MAF_USDA=21.311
NC_035085.1	41903160	.	A	G	.	.	MAF_INRAE=27.215;MAF_USDA=1.639
NC_035085.1	41903186	.	CG	CA	.	.	MAF_USDA=2.174
NC_035085.1	41903239	.	T	C	.	.	MAF_USDA=3.279
NC_035085.1	41903266	.	G	A	.	.	MAF_INRAE=31.646;MAF_USDA=41.667
NC_035085.1	41903285	.	G	A	.	.	MAF_INRAE=31.646
NC_035085.1	41903327	.	C	A	.	.	MAF_INRAE=31.646;MAF_USDA=32.941
NC_035085.1	41903397	.	C	A	.	.	MAF_INRAE=10.833;MAF_USDA=38.824
NC_035085.1	41903399	.	T	A	.	.	MAF_INRAE=10.833;MAF_USDA=38.235
NC_035085.1	41903411	.	C	G	.	.	MAF_INRAE=31.646;MAF_USDA=32.941
NC_035085.1	41903415	.	A	C	.	.	MAF_INRAE=22.5;MAF_USDA=28.824
NC_035085.1	41903453	.	A	G	.	.	MAF_USDA=1.639
NC_035085.1	41903475	.	A	G	.	.	MAF_INRAE=31.013;MAF_USDA=31.765
NC_035085.1	41903546	.	T	G	.	.	MAF_INRAE=31.646;MAF_USDA=32.941
NC_035085.1	41903553	.	A	G	.	.	MAF_INRAE=10.833;MAF_USDA=32.353
NC_035085.1	41903576	.	A	G	.	.	MAF_INRAE=17.5;MAF_USDA=18.824
NC_035085.1	41903622	.	C	A	.	.	MAF_INRAE=23.418;MAF_USDA=28.824
NC_035085.1	41903630	.	G	A	.	.	MAF_USDA=38.235
NC_035085.1	41903710	.	C	T	.	.	MAF_INRAE=31.646;MAF_USDA=31.765
NC_035085.1	41903760	.	C	A	.	.	MAF_INRAE=10.526
NC_035085.1	41904090	.	C	T	.	.	MAF_INRAE=5.696;MAF_USDA=11.475
NC_035085.1	41904179	.	C	T	.	.	MAF_INRAE=31.646;MAF_USDA=32.353
NC_035085.1	41904190	.	T	C	.	.	MAF_INRAE=23.418;MAF_USDA=28.824
NC_035085.1	41904217	.	C	T	.	.	MAF_INRAE=22.785;MAF_USDA=40.476
NC_035085.1	41904258	.	A	G	.	.	MAF_USDA=4.098
NC_035085.1	41904260	.	T	C	.	.	MAF_INRAE=23.418;MAF_USDA=30.0
NC_035085.1	41904303	.	G	T	.	.	MAF_INRAE=10.833;MAF_USDA=38.824
NC_035085.1	41904322	.	G	T	.	.	MAF_INRAE=10.127;MAF_USDA=7.059
NC_035085.1	41904348	.	C	A	.	.	MAF_INRAE=31.646;MAF_USDA=31.176
NC_035085.1	41904385	.	C	T	.	.	MAF_INRAE=10.0;MAF_USDA=37.647
NC_035085.1	41904394	.	G	A	.	.	MAF_USDA=2.459
NC_035085.1	41904401	.	T	A	.	.	MAF_USDA=8.824
NC_035085.1	41904465	.	C	T	.	.	MAF_INRAE=31.013;MAF_USDA=33.529
NC_035085.1	41904471	.	G	T	.	.	MAF_INRAE=23.418
NC_035085.1	41904534	.	G	T	.	.	MAF_USDA=1.639
NC_035085.1	41904611	.	C	T	.	.	MAF_INRAE=10.127;MAF_USDA=47.647
NC_035085.1	41904644	.	C	G	.	.	MAF_INRAE=1.667
NC_035085.1	41904645	.	C	A	.	.	MAF_INRAE=31.646;MAF_USDA=32.353
NC_035085.1	41904735	.	C	A	.	.	MAF_INRAE=18.333;MAF_USDA=2.353
NC_035085.1	41904745	.	G	T	.	.	MAF_USDA=1.639
NC_035085.1	41904747	.	C	T	.	.	MAF_INRAE=16.456;MAF_USDA=1.176
NC_035085.1	41904772	.	T	C	.	.	MAF_INRAE=3.165
NC_035085.1	41904786	.	A	C	.	.	MAF_INRAE=27.848;MAF_USDA=25.882
NC_035085.1	41904863	.	A	C	.	.	MAF_INRAE=26.582;MAF_USDA=36.471
NC_035085.1	41904890	.	C	T	.	.	MAF_INRAE=4.43;MAF_USDA=20.588
NC_035085.1	41904892	.	C	T	.	.	MAF_USDA=3.279
NC_035085.1	41904909	.	A	T	.	.	MAF_INRAE=1.667;MAF_USDA=18.235
NC_035085.1	41904986	.	G	A	.	.	MAF_INRAE=31.013;MAF_USDA=47.647
NC_035085.1	41905039	.	T	A	.	.	MAF_INRAE=31.646;MAF_USDA=32.941
NC_035085.1	41905101	.	G	A	.	.	MAF_INRAE=27.848;MAF_USDA=43.452
NC_035085.1	41905114	.	C	T	.	.	MAF_USDA=2.5
NC_035085.1	41905208	.	T	G	.	.	MAF_INRAE=4.43;MAF_USDA=25.595
NC_035085.1	41905235	.	G	A	.	.	MAF_INRAE=25.949;MAF_USDA=33.929
NC_035085.1	41905238	.	T	A	.	.	MAF_INRAE=4.43;MAF_USDA=25.0
NC_035085.1	41905307	.	T	A	.	.	MAF_INRAE=4.43;MAF_USDA=26.19
NC_035085.1	41905310	.	G	T	.	.	MAF_USDA=12.5
NC_035085.1	41905430	.	T	A	.	.	MAF_INRAE=3.797;MAF_USDA=27.647
NC_035085.1	41905524	.	A	T	.	.	MAF_INRAE=2.5;MAF_USDA=2.083
NC_035085.1	41905596	.	G	C	.	.	MAF_INRAE=4.43;MAF_USDA=28.235
NC_035085.1	41905602	.	A	T	.	.	MAF_INRAE=4.43;MAF_USDA=27.647
NC_035085.1	41905665	.	C	T	.	.	MAF_INRAE=10.526
NC_035085.1	41905684	.	T	G	.	.	MAF_INRAE=4.43;MAF_USDA=27.059
NC_035085.1	41905692	.	A	G	.	.	MAF_INRAE=4.43;MAF_USDA=27.647
NC_035085.1	41905769	.	G	A	.	.	MAF_INRAE=3.797;MAF_USDA=27.059
NC_035085.1	41905853	.	C	A	.	.	MAF_USDA=3.279
NC_035085.1	41905854	.	T	G	.	.	MAF_INRAE=4.43;MAF_USDA=27.059
NC_035085.1	41905855	.	T	C	.	.	MAF_INRAE=2.5;MAF_USDA=27.059
NC_035085.1	41905864	.	G	T	.	.	MAF_INRAE=28.333;MAF_USDA=38.824
NC_035085.1	41905876	.	A	T	.	.	MAF_INRAE=4.43;MAF_USDA=26.471
NC_035085.1	41905948	.	A	G	.	.	MAF_INRAE=15.19;MAF_USDA=4.167
NC_035085.1	41905949	.	G	C	.	.	MAF_INRAE=4.43;MAF_USDA=26.471
NC_035085.1	41905969	.	A	C	.	.	MAF_INRAE=4.43;MAF_USDA=25.0
NC_035085.1	41905987	.	A	C	.	.	MAF_INRAE=4.43;MAF_USDA=2.083
NC_035085.1	41905991	.	A	T	.	.	MAF_INRAE=2.5;MAF_USDA=2.083
NC_035085.1	41905992	.	A	T	.	.	MAF_INRAE=2.5;MAF_USDA=2.083
NC_035085.1	41906034	.	C	T	.	.	MAF_INRAE=4.43;MAF_USDA=27.647
NC_035085.1	41906035	.	T	C	.	.	MAF_INRAE=2.5;MAF_USDA=27.647
NC_035085.1	41906042	.	C	T	.	.	MAF_INRAE=1.667;MAF_USDA=3.279
NC_035085.1	41906052	.	C	T	.	.	MAF_INRAE=40.506;MAF_USDA=29.412
NC_035085.1	41906057	.	T	C	.	.	MAF_USDA=14.754
NC_035085.1	41906109	.	G	A	.	.	MAF_INRAE=4.43;MAF_USDA=26.471
NC_035085.1	41906187	.	A	C	.	.	MAF_INRAE=4.43;MAF_USDA=25.882
NC_035085.1	41906195	.	T	G	.	.	MAF_INRAE=4.43;MAF_USDA=25.882
NC_035085.1	41906198	.	G	A	.	.	MAF_INRAE=2.5;MAF_USDA=26.471
NC_035085.1	41906205	.	G	T	.	.	MAF_INRAE=4.43;MAF_USDA=25.882
NC_035085.1	41906210	.	C	T	.	.	MAF_INRAE=4.43;MAF_USDA=24.706
NC_035085.1	41906211	.	A	C	.	.	MAF_INRAE=2.5;MAF_USDA=25.294
NC_035085.1	41906213	.	T	G	.	.	MAF_INRAE=2.5;MAF_USDA=24.706
NC_035085.1	41906220	.	A	C	.	.	MAF_INRAE=4.43;MAF_USDA=25.882
NC_035085.1	41906244	.	C	A	.	.	MAF_INRAE=2.5;MAF_USDA=25.882
NC_035085.1	41906252	.	T	A	.	.	MAF_INRAE=2.5;MAF_USDA=25.294
NC_035085.1	41906256	.	C	A	.	.	MAF_INRAE=2.5;MAF_USDA=25.595
NC_035085.1	41906268	.	A	G	.	.	MAF_INRAE=2.5;MAF_USDA=2.083
NC_035085.1	41906269	.	G	T	.	.	MAF_INRAE=2.5;MAF_USDA=2.083
NC_035085.1	41906297	.	A	G	.	.	MAF_INRAE=2.5;MAF_USDA=2.083
NC_035085.1	41906321	.	C	A	.	.	MAF_USDA=2.083
NC_035085.1	41906323	.	G	C	.	.	MAF_USDA=2.083
NC_035085.1	41906751	.	T	C	.	.	MAF_INRAE=10.526;MAF_USDA=27.647
NC_035085.1	41906844	.	C	G	.	.	MAF_USDA=4.098
NC_035085.1	41906848	.	T	C	.	.	MAF_INRAE=12.025;MAF_USDA=42.941
NC_035085.1	41907046	.	A	G	.	.	MAF_INRAE=12.025;MAF_USDA=47.059
NC_035085.1	41907053	.	T	A	.	.	MAF_INRAE=12.658;MAF_USDA=46.471
NC_035085.1	41907057	.	T	G	.	.	MAF_INRAE=13.333;MAF_USDA=47.059
NC_035085.1	41907058	.	G	T	.	.	MAF_USDA=15.294
NC_035085.1	41907163	.	T	G	.	.	MAF_INRAE=4.43;MAF_USDA=33.529
NC_035085.1	41907202	.	C	T	.	.	MAF_INRAE=19.167;MAF_USDA=7.059
NC_035085.1	41907207	.	C	T	.	.	MAF_USDA=2.459
NC_035085.1	41907395	.	T	C	.	.	MAF_INRAE=12.025;MAF_USDA=47.647
NC_035085.1	41907470	.	T	C	.	.	MAF_INRAE=17.5;MAF_USDA=1.639
NC_035085.1	41907519	.	C	T	.	.	MAF_INRAE=11.392;MAF_USDA=40.588
NC_035085.1	41907574	.	C	A	.	.	MAF_USDA=2.459
NC_035085.1	41907591	.	T	C	.	.	MAF_INRAE=11.392;MAF_USDA=40.0
NC_035085.1	41907614	.	A	G	.	.	MAF_INRAE=11.392;MAF_USDA=27.059
NC_035085.1	41907649	.	T	C	.	.	MAF_INRAE=11.392;MAF_USDA=42.353
NC_035085.1	41907787	.	T	G	.	.	MAF_USDA=15.294
NC_035085.1	41907794	.	G	A	.	.	MAF_USDA=15.294
NC_035085.1	41907843	.	C	A	.	.	MAF_INRAE=12.025;MAF_USDA=41.176
NC_035085.1	41907872	.	C	T	.	.	MAF_USDA=6.557
NC_035085.1	41908017	.	A	G	.	.	MAF_USDA=3.529
NC_035085.1	41908023	.	T	G	.	.	MAF_INRAE=10.0;MAF_USDA=5.882
NC_035085.1	41908028	.	A	T	.	.	MAF_INRAE=11.392;MAF_USDA=41.765
NC_035085.1	41908070	.	T	A	.	.	MAF_USDA=2.083
NC_035085.1	41908096	.	T	C	.	.	MAF_INRAE=11.392;MAF_USDA=41.176
NC_035085.1	41908112	.	C	T	.	.	MAF_INRAE=3.165
NC_035085.1	41908283	.	T	A	.	.	MAF_INRAE=10.526;MAF_USDA=9.836
NC_035085.1	41908297	.	A	G	.	.	MAF_USDA=3.279
NC_035085.1	41908303	.	T	C	.	.	MAF_INRAE=11.392;MAF_USDA=41.765
NC_035085.1	41908391	.	A	C	.	.	MAF_INRAE=3.333;MAF_USDA=5.294
NC_035085.1	41908617	.	T	G	.	.	MAF_USDA=5.738
NC_035085.1	41908646	.	A	T	.	.	MAF_INRAE=11.392;MAF_USDA=40.588
NC_035085.1	41908668	.	C	T	.	.	MAF_INRAE=44.937;MAF_USDA=32.941
NC_035085.1	41908671	.	C	G	.	.	MAF_INRAE=30.833
NC_035085.1	41908816	.	A	G	.	.	MAF_INRAE=11.392;MAF_USDA=40.588
NC_035085.1	41908879	.	C	A	.	.	MAF_INRAE=10.0;MAF_USDA=20.0
NC_035085.1	41908888	.	G	T	.	.	MAF_INRAE=10.526
NC_035085.1	41908893	.	T	G	.	.	MAF_INRAE=18.333;MAF_USDA=5.294
NC_035085.1	41908901	.	A	G	.	.	MAF_INRAE=10.0;MAF_USDA=19.412
NC_035085.1	41909014	.	G	A	.	.	MAF_USDA=4.918
NC_035085.1	41909015	.	A	G	.	.	MAF_INRAE=18.333;MAF_USDA=21.176
NC_035085.1	41909102	.	C	T	.	.	MAF_INRAE=12.025;MAF_USDA=50.0
NC_035085.1	41909280	.	T	A	.	.	MAF_INRAE=11.392;MAF_USDA=24.706
NC_035085.1	41909304	.	A	T	.	.	MAF_USDA=20.833
NC_035085.1	41909413	.	T	A	.	.	MAF_INRAE=11.392;MAF_USDA=25.294
NC_035085.1	41909535	.	A	G	.	.	MAF_INRAE=1.667;MAF_USDA=3.279
NC_035085.1	41909580	.	T	A	.	.	MAF_USDA=3.279
NC_035085.1	41909648	.	G	T	.	.	MAF_USDA=15.574
NC_035085.1	41909654	.	A	T	.	.	MAF_INRAE=10.526;MAF_USDA=9.836
NC_035085.1	41909737	.	T	C	.	.	MAF_USDA=3.279
NC_035085.1	41909744	.	A	T	.	.	MAF_USDA=14.754
NC_035085.1	41909747	.	G	A	.	.	MAF_USDA=3.279
NC_035085.1	41909750	.	T	C	.	.	MAF_INRAE=8.333
NC_035085.1	41909808	.	C	T	.	.	MAF_USDA=1.176
NC_035085.1	41909869	.	A	C	.	.	MAF_INRAE=11.667;MAF_USDA=28.235
NC_035085.1	41909878	.	G	A	.	.	MAF_INRAE=13.924;MAF_USDA=44.118
NC_035085.1	41909880	.	T	C	.	.	MAF_USDA=3.279
NC_035085.1	41909896	.	T	G	.	.	MAF_INRAE=11.667;MAF_USDA=40.588
NC_035085.1	41909928	.	C	A	.	.	MAF_USDA=3.279
NC_035085.1	41909945	.	C	A	.	.	MAF_INRAE=18.333;MAF_USDA=13.529
NC_035085.1	41909968	.	T	C	.	.	MAF_INRAE=10.526;MAF_USDA=4.098
NC_035085.1	41909971	.	A	G	.	.	MAF_USDA=14.754
NC_035085.1	41910003	.	A	C	.	.	MAF_INRAE=1.667
NC_035085.1	41910005	.	C	A	.	.	MAF_INRAE=1.667
NC_035085.1	41910037	.	A	C	.	.	MAF_USDA=13.934
NC_035085.1	41910087	.	G	T	.	.	MAF_USDA=11.475
NC_035085.1	41910189	.	A	T	.	.	MAF_USDA=43.75
NC_035085.1	41910242	.	A	G	.	.	MAF_USDA=12.5
NC_035085.1	41911303	.	T	G	.	.	MAF_USDA=45.833
NC_035085.1	41911331	.	G	A	.	.	MAF_USDA=12.5
NC_035085.1	41911410	.	C	A	.	.	MAF_USDA=29.167
NC_035085.1	41911590	.	C	G	.	.	MAF_INRAE=27.848;MAF_USDA=1.639
NC_035085.1	41911678	.	C	A	.	.	MAF_USDA=2.083
NC_035085.1	41911699	.	C	T	.	.	MAF_USDA=3.614
NC_035085.1	41911717	.	C	G	.	.	MAF_INRAE=12.5;MAF_USDA=40.588
NC_035085.1	41911720	.	A	G	.	.	MAF_INRAE=7.5
NC_035085.1	41911721	.	C	T	.	.	MAF_INRAE=17.5;MAF_USDA=4.118
NC_035085.1	41911771	.	A	G	.	.	MAF_INRAE=13.924;MAF_USDA=44.706
NC_035085.1	41911824	.	C	A	.	.	MAF_INRAE=7.5
NC_035085.1	41911839	.	A	T	.	.	MAF_INRAE=1.667;MAF_USDA=4.098
NC_035085.1	41911869	.	T	C	.	.	MAF_INRAE=17.5;MAF_USDA=3.529
NC_035085.1	41911873	.	T	A	.	.	MAF_USDA=3.279
NC_035085.1	41911884	.	C	T	.	.	MAF_USDA=1.639
NC_035085.1	41911993	.	C	T	.	.	MAF_USDA=1.639
NC_035085.1	41912023	.	T	G	.	.	MAF_INRAE=10.0;MAF_USDA=20.588
NC_035085.1	41912094	.	T	C	.	.	MAF_USDA=14.754
NC_035085.1	41912115	.	A	C	.	.	MAF_USDA=8.235
NC_035085.1	41912139	.	C	T	.	.	MAF_USDA=11.475
NC_035085.1	41912203	.	G	A	.	.	MAF_USDA=3.279
NC_035085.1	41912234	.	T	C	.	.	MAF_USDA=2.459
NC_035085.1	41912320	.	G	A	.	.	MAF_INRAE=27.848;MAF_USDA=34.118
NC_035085.1	41912423	.	G	C	.	.	MAF_USDA=1.639
NC_035085.1	41912731	.	T	G	.	.	MAF_USDA=4.098
NC_035085.1	41912776	.	A	G	.	.	MAF_USDA=7.377
NC_035085.1	41912890	.	C	T	.	.	MAF_INRAE=3.333;MAF_USDA=5.294
NC_035085.1	41912909	.	C	A	.	.	MAF_USDA=4.098
NC_035085.1	41912911	.	C	A	.	.	MAF_USDA=4.098
NC_035085.1	41912996	.	C	T	.	.	MAF_USDA=1.639
NC_035085.1	41913057	.	G	A	.	.	MAF_USDA=14.754
NC_035085.1	41913115	.	T	G	.	.	MAF_USDA=2.459
NC_035085.1	41913122	.	C	A	.	.	MAF_USDA=2.459
NC_035085.1	41913174	.	T	A	.	.	MAF_USDA=4.098
NC_035085.1	41913296	.	C	T	.	.	MAF_USDA=2.459
NC_035085.1	41913311	.	G	A	.	.	MAF_INRAE=10.526
NC_035085.1	41913380	.	T	G	.	.	MAF_INRAE=10.0;MAF_USDA=20.588
NC_035085.1	41913486	.	G	A	.	.	MAF_INRAE=41.139;MAF_USDA=30.0
NC_035085.1	41913503	.	C	T	.	.	MAF_INRAE=18.333;MAF_USDA=1.765
NC_035085.1	41913545	.	C	T	.	.	MAF_INRAE=18.987;MAF_USDA=24.706
NC_035085.1	41913560	.	C	T	.	.	MAF_INRAE=1.667
NC_035085.1	41913620	.	G	T	.	.	MAF_INRAE=10.526
NC_035085.1	41913651	.	G	A	.	.	MAF_USDA=1.765
NC_035085.1	41913697	.	G	A	.	.	MAF_INRAE=10.526;MAF_USDA=4.098
NC_035085.1	41913698	.	G	A	.	.	MAF_USDA=4.098
NC_035085.1	41913877	.	T	G	.	.	MAF_INRAE=10.526
NC_035085.1	41913940	.	A	G	.	.	MAF_USDA=11.667
NC_035085.1	41913947	.	G	T	.	.	MAF_INRAE=3.165
NC_035085.1	41914025	.	G	A	.	.	MAF_INRAE=10.526;MAF_USDA=4.098
NC_035085.1	41914183	.	T	A	.	.	MAF_INRAE=3.165
NC_035085.1	41914217	.	G	T	.	.	MAF_USDA=3.279
NC_035085.1	41914292	.	G	A	.	.	MAF_INRAE=10.0;MAF_USDA=20.588
NC_035085.1	41914298	.	T	C	.	.	MAF_USDA=1.639
NC_035085.1	41914307	.	G	A	.	.	MAF_USDA=1.639
NC_035085.1	41914309	.	T	A	.	.	MAF_USDA=3.279
NC_035085.1	41914311	.	A	G	.	.	MAF_USDA=3.279
NC_035085.1	41914334	.	G	A	.	.	MAF_USDA=1.176
NC_035085.1	41914530	.	G	A	.	.	MAF_INRAE=10.526
NC_035085.1	41914552	.	G	A	.	.	MAF_USDA=4.098
NC_035085.1	41914579	.	T	A	.	.	MAF_INRAE=3.797;MAF_USDA=3.279
NC_035085.1	41914758	.	C	T	.	.	MAF_USDA=2.459
NC_035085.1	41914851	.	T	C	.	.	MAF_USDA=3.279
NC_035085.1	41914899	.	A	G	.	.	MAF_INRAE=10.526;MAF_USDA=4.098
NC_035085.1	41914951	.	G	A	.	.	MAF_USDA=1.639
NC_035085.1	41914982	.	A	C	.	.	MAF_INRAE=10.0;MAF_USDA=20.0
NC_035085.1	41914983	.	C	G	.	.	MAF_USDA=3.279
NC_035085.1	41915012	.	A	G	.	.	MAF_USDA=1.176
NC_035085.1	41915059	.	G	A	.	.	MAF_INRAE=1.667;MAF_USDA=3.279
NC_035085.1	41915110	.	C	A	.	.	MAF_INRAE=16.667
NC_035085.1	41915111	.	C	T	.	.	MAF_INRAE=16.667
NC_035085.1	41915113	.	G	T	.	.	MAF_INRAE=16.667
NC_035085.1	41915176	.	T	C	.	.	MAF_INRAE=10.526;MAF_USDA=1.639
NC_035085.1	41915237	.	T	C	.	.	MAF_INRAE=10.526;MAF_USDA=4.918
NC_035085.1	41915303	.	C	T	.	.	MAF_INRAE=1.667;MAF_USDA=4.098
NC_035085.1	41915422	.	A	G	.	.	MAF_INRAE=10.0;MAF_USDA=11.765
NC_035085.1	41915482	.	C	A	.	.	MAF_USDA=5.738
NC_035085.1	41915598	.	T	C	.	.	MAF_INRAE=21.053;MAF_USDA=13.934
NC_035085.1	41915761	.	T	A	.	.	MAF_INRAE=18.333
NC_035085.1	41915762	.	C	T	.	.	MAF_INRAE=18.333
NC_035085.1	41915799	.	TT	TA	.	.	MAF_USDA=14.583
NC_035085.1	41915800	.	T	A	.	.	MAF_INRAE=11.667
NC_035085.1	41915951	.	A	C	.	.	MAF_USDA=6.557
NC_035085.1	41916059	.	C	A	.	.	MAF_USDA=1.639
NC_035085.1	41916084	.	T	C	.	.	MAF_USDA=6.557
NC_035085.1	41916297	.	C	T	.	.	MAF_INRAE=6.329;MAF_USDA=17.213
NC_035085.1	41916338	.	C	T	.	.	MAF_USDA=4.918
NC_035085.1	41916466	.	C	T	.	.	MAF_INRAE=3.165
NC_035085.1	41916630	.	T	C	.	.	MAF_INRAE=18.333
NC_035085.1	41916750	.	C	T	.	.	MAF_INRAE=6.667
NC_035085.1	41916762	.	C	T	.	.	MAF_INRAE=5.833
NC_035085.1	41916823	.	T	C	.	.	MAF_INRAE=1.667;MAF_USDA=4.118
NC_035085.1	41916878	.	T	G	.	.	MAF_INRAE=1.667
NC_035085.1	41916879	.	C	T	.	.	MAF_INRAE=1.667
NC_035085.1	41917044	.	G	T	.	.	MAF_USDA=1.639
NC_035085.1	41917054	.	C	T	.	.	MAF_INRAE=38.608;MAF_USDA=25.882
NC_035085.1	41917154	.	A	C	.	.	MAF_INRAE=30.38;MAF_USDA=25.294
NC_035085.1	41917276	.	A	G	.	.	MAF_INRAE=1.667;MAF_USDA=4.098
NC_035085.1	41917378	.	G	C	.	.	MAF_INRAE=1.667;MAF_USDA=4.098
NC_035085.1	41917412	.	G	A	.	.	MAF_INRAE=1.667
NC_035085.1	41917417	.	T	C	.	.	MAF_USDA=11.475
NC_035085.1	41917443	.	A	G	.	.	MAF_USDA=1.639
NC_035085.1	41917593	.	T	A	.	.	MAF_INRAE=29.114
NC_035085.1	41917675	.	T	G	.	.	MAF_INRAE=6.329;MAF_USDA=14.118
NC_035085.1	41917722	.	C	T	.	.	MAF_INRAE=31.646;MAF_USDA=30.0
NC_035085.1	41917821	.	C	T	.	.	MAF_INRAE=31.013;MAF_USDA=30.0
NC_035085.1	41917829	.	C	T	.	.	MAF_USDA=1.639
NC_035085.1	41917875	.	A	G	.	.	MAF_INRAE=10.526;MAF_USDA=5.882
NC_035085.1	41917908	.	G	T	.	.	MAF_USDA=2.459
NC_035085.1	41917929	.	C	A	.	.	MAF_INRAE=6.329;MAF_USDA=42.353
NC_035085.1	41917931	.	T	G	.	.	MAF_USDA=4.098
NC_035085.1	41918002	.	G	C	.	.	MAF_INRAE=1.667;MAF_USDA=3.279
NC_035085.1	41918074	.	C	T	.	.	MAF_USDA=12.5
NC_035085.1	41918077	.	C	A	.	.	MAF_INRAE=47.5
NC_035085.1	41918104	.	A	G	.	.	MAF_INRAE=48.333
NC_035085.1	41918110	.	T	C	.	.	MAF_INRAE=48.333
NC_035085.1	41918111	.	G	A	.	.	MAF_INRAE=48.333
NC_035085.1	41918122	.	T	C	.	.	MAF_INRAE=12.5
NC_035085.1	41918125	.	C	T	.	.	MAF_INRAE=48.333
NC_035085.1	41918149	.	C	G	.	.	MAF_INRAE=45.833
NC_035085.1	41918173	.	G	A	.	.	MAF_INRAE=36.667
NC_035085.1	41918177	.	A	C	.	.	MAF_INRAE=36.667
NC_035085.1	41918180	.	A	C	.	.	MAF_INRAE=35.833
NC_035085.1	41918188	.	C	T	.	.	MAF_INRAE=35.0
NC_035085.1	41918193	.	C	T	.	.	MAF_INRAE=35.0
NC_035085.1	41918199	.	T	C	.	.	MAF_INRAE=30.0
NC_035085.1	41918202	.	G	T	.	.	MAF_INRAE=22.5
NC_035085.1	41918203	.	C	T	.	.	MAF_INRAE=21.667
NC_035085.1	41918206	.	C	T	.	.	MAF_INRAE=20.833
NC_035085.1	41918208	.	C	G	.	.	MAF_INRAE=19.167
NC_035085.1	41918209	.	A	C	.	.	MAF_INRAE=16.667
NC_035085.1	41918210	.	C	T	.	.	MAF_USDA=8.197
NC_035085.1	41918214	.	A	C	.	.	MAF_INRAE=16.667
NC_035085.1	41918220	.	A	T	.	.	MAF_INRAE=13.333
NC_035085.1	41918228	.	C	A	.	.	MAF_INRAE=9.167
NC_035085.1	41918231	.	T	C	.	.	MAF_INRAE=9.167
NC_035085.1	41918232	.	G	A	.	.	MAF_INRAE=8.333
NC_035085.1	41918270	.	C	T	.	.	MAF_INRAE=10.526;MAF_USDA=8.197
NC_035085.1	41918280	.	T	C	.	.	MAF_USDA=5.738
NC_035085.1	41918337	.	C	A	.	.	MAF_INRAE=19.167;MAF_USDA=8.235
NC_035085.1	41918422	.	C	A	.	.	MAF_INRAE=17.089
NC_035085.1	41918453	.	T	C	.	.	MAF_INRAE=30.38;MAF_USDA=34.118
NC_035085.1	41918637	.	G	T	.	.	MAF_USDA=2.459
NC_035085.1	41918641	.	G	A	.	.	MAF_INRAE=18.333;MAF_USDA=1.765
NC_035085.1	41918663	.	A	C	.	.	MAF_USDA=1.639
NC_035085.1	41918673	.	T	C	.	.	MAF_INRAE=33.333;MAF_USDA=45.294
NC_035085.1	41918690	.	T	A	.	.	MAF_INRAE=33.333;MAF_USDA=39.412
NC_035085.1	41918706	.	A	T	.	.	MAF_USDA=3.279
NC_035085.1	41918796	.	C	G	.	.	MAF_USDA=2.353
NC_035085.1	41918802	.	C	T	.	.	MAF_USDA=2.083
NC_035085.1	41918817	.	C	T	.	.	MAF_USDA=14.706
NC_035085.1	41919015	.	T	G	.	.	MAF_INRAE=49.167;MAF_USDA=1.829
NC_035085.1	41919018	.	G	T	.	.	MAF_USDA=19.412
NC_035085.1	41919115	.	T	C	.	.	MAF_INRAE=45.57
NC_035085.1	41919116	.	C	G	.	.	MAF_INRAE=48.333
NC_035085.1	41919138	.	G	A	.	.	MAF_INRAE=47.468;MAF_USDA=25.882
NC_035085.1	41919220	.	A	G	.	.	MAF_INRAE=46.835;MAF_USDA=29.412
NC_035085.1	41919221	.	C	T	.	.	MAF_INRAE=48.333;MAF_USDA=11.765
NC_035085.1	41919222	.	G	A	.	.	MAF_USDA=5.738
NC_035085.1	41919245	.	C	A	.	.	MAF_INRAE=26.582;MAF_USDA=1.639
NC_035085.1	41919270	.	G	T	.	.	MAF_INRAE=47.368;MAF_USDA=37.059
NC_035085.1	41919299	.	A	G	.	.	MAF_USDA=7.647
NC_035085.1	41919333	.	T	A	.	.	MAF_USDA=32.738
NC_035085.1	41919335	.	C	T	.	.	MAF_USDA=34.524
NC_035085.1	41919409	.	A	T	.	.	MAF_USDA=14.583
NC_035085.1	41919410	.	A	T	.	.	MAF_USDA=16.667
NC_035085.1	41919411	.	A	T	.	.	MAF_USDA=45.833
NC_035085.1	41919504	.	C	T	.	.	MAF_USDA=9.412
NC_035085.1	41919537	.	C	T	.	.	MAF_INRAE=30.38;MAF_USDA=5.738
NC_035085.1	41919570	.	C	T	.	.	MAF_INRAE=10.127;MAF_USDA=33.529
NC_035085.1	41919728	.	C	A	.	.	MAF_INRAE=10.526;MAF_USDA=11.475
NC_035085.1	41919830	.	A	C	.	.	MAF_INRAE=37.342;MAF_USDA=48.235
NC_035085.1	41919886	.	T	G	.	.	MAF_INRAE=1.667
NC_035085.1	41919940	.	G	A	.	.	MAF_INRAE=27.848;MAF_USDA=12.295
NC_035085.1	41919948	.	T	C	.	.	MAF_USDA=3.529
NC_035085.1	41920029	.	G	A	.	.	MAF_USDA=5.738
NC_035085.1	41920116	.	A	T	.	.	MAF_INRAE=2.5;MAF_USDA=5.738
NC_035085.1	41920203	.	T	A	.	.	MAF_USDA=5.738
NC_035085.1	41920250	.	C	T,A	.	.	MAF_INRAE=10.526
NC_035085.1	41920279	.	T	C	.	.	MAF_USDA=4.918
NC_035085.1	41920289	.	T	C	.	.	MAF_INRAE=1.667;MAF_USDA=3.279
NC_035085.1	41920300	.	A	T	.	.	MAF_INRAE=17.722;MAF_USDA=9.412
NC_035085.1	41920336	.	G	A	.	.	MAF_INRAE=20.0;MAF_USDA=4.706
NC_035085.1	41920386	.	C	T	.	.	MAF_USDA=4.918
NC_035085.1	41920404	.	C	T	.	.	MAF_INRAE=17.722;MAF_USDA=4.706
NC_035085.1	41920474	.	G	T	.	.	MAF_USDA=8.197
NC_035085.1	41920536	.	G	A	.	.	MAF_INRAE=10.0;MAF_USDA=5.882
NC_035085.1	41920574	.	G	C	.	.	MAF_USDA=5.738
NC_035085.1	41920620	.	G	A	.	.	MAF_USDA=2.459
NC_035085.1	41920726	.	G	C	.	.	MAF_USDA=3.279
NC_035085.1	41920768	.	A	G	.	.	MAF_USDA=4.918
NC_035085.1	41920846	.	T	G	.	.	MAF_USDA=5.738
NC_035085.1	41920891	.	G	A	.	.	MAF_INRAE=44.304;MAF_USDA=15.294
NC_035085.1	41920937	.	C	A	.	.	MAF_INRAE=10.526
NC_035085.1	41920987	.	G	A	.	.	MAF_USDA=7.377
NC_035085.1	41920992	.	A	C	.	.	MAF_USDA=9.412
NC_035085.1	41921009	.	A	T	.	.	MAF_USDA=13.529
NC_035085.1	41921050	.	C	A	.	.	MAF_INRAE=8.333
NC_035085.1	41921057	.	A	G	.	.	MAF_USDA=5.738
NC_035085.1	41921090	.	C	A	.	.	MAF_INRAE=41.139;MAF_USDA=32.941
NC_035085.1	41921096	.	G	A	.	.	MAF_INRAE=15.19;MAF_USDA=48.824
NC_035085.1	41921099	.	T	A	.	.	MAF_INRAE=39.167;MAF_USDA=32.941
NC_035085.1	41921122	.	C	T	.	.	MAF_USDA=5.738
NC_035085.1	41921127	.	G	A	.	.	MAF_INRAE=10.526;MAF_USDA=13.115
NC_035085.1	41921221	.	T	C	.	.	MAF_INRAE=44.937;MAF_USDA=39.412
NC_035085.1	41921242	.	T	G	.	.	MAF_INRAE=27.215;MAF_USDA=1.639
NC_035085.1	41921278	.	G	C	.	.	MAF_INRAE=13.924;MAF_USDA=27.647
NC_035085.1	41921280	.	G	A	.	.	MAF_USDA=14.118
NC_035085.1	41921321	.	G	A	.	.	MAF_USDA=5.738
NC_035085.1	41921386	.	C	T	.	.	MAF_USDA=1.639
NC_035085.1	41921387	.	C	T	.	.	MAF_INRAE=10.526;MAF_USDA=26.471
NC_035085.1	41921388	.	A	G	.	.	MAF_USDA=6.557
NC_035085.1	41921431	.	A	G	.	.	MAF_INRAE=4.43;MAF_USDA=2.459
NC_035085.1	41921439	.	A	G	.	.	MAF_INRAE=15.789;MAF_USDA=30.0
NC_035085.1	41921501	.	T	G	.	.	MAF_USDA=5.738
NC_035085.1	41921555	.	A	T	.	.	MAF_USDA=6.557
NC_035085.1	41921560	.	A	G	.	.	MAF_USDA=5.738
NC_035085.1	41921563	.	C	T	.	.	MAF_USDA=8.824
NC_035085.1	41921644	.	C	T	.	.	MAF_INRAE=3.797;MAF_USDA=4.098
NC_035085.1	41921646	.	C	T	.	.	MAF_USDA=1.639
NC_035085.1	41921678	.	C	T	.	.	MAF_INRAE=15.789;MAF_USDA=25.0
NC_035085.1	41921733	.	T	G	.	.	MAF_USDA=4.918
NC_035085.1	41921745	.	C	T	.	.	MAF_USDA=12.5
NC_035085.1	41921897	.	A	G	.	.	MAF_USDA=7.759
NC_035085.1	41921952	.	A	C	.	.	MAF_USDA=5.932
NC_035085.1	41922039	.	C	T	.	.	MAF_USDA=4.918
NC_035085.1	41922090	.	T	A	.	.	MAF_INRAE=10.0;MAF_USDA=9.412
NC_035085.1	41922216	.	T	G	.	.	MAF_USDA=5.738
NC_035085.1	41922329	.	C	T	.	.	MAF_INRAE=16.456;MAF_USDA=2.941
NC_035085.1	41922385	.	G	T	.	.	MAF_USDA=12.941
NC_035085.1	41922418	.	G	C	.	.	MAF_USDA=5.882
NC_035085.1	41922420	.	G	T	.	.	MAF_INRAE=15.19;MAF_USDA=46.471
NC_035085.1	41922426	.	A	T	.	.	MAF_INRAE=15.19;MAF_USDA=45.882
NC_035085.1	41922444	.	C	T	.	.	MAF_INRAE=15.789;MAF_USDA=41.765
NC_035085.1	41922457	.	G	A	.	.	MAF_USDA=33.735
NC_035085.1	41922533	.	C	T	.	.	MAF_USDA=2.459
NC_035085.1	41922617	.	T	C	.	.	MAF_INRAE=8.861;MAF_USDA=4.706
NC_035085.1	41922699	.	C	A	.	.	MAF_INRAE=15.19;MAF_USDA=46.471
NC_035085.1	41922744	.	G	T	.	.	MAF_USDA=1.639
NC_035085.1	41922780	.	C	T	.	.	MAF_INRAE=15.19;MAF_USDA=41.176
NC_035085.1	41922864	.	G	A	.	.	MAF_USDA=1.639
NC_035085.1	41923111	.	A	T	.	.	MAF_USDA=4.918
NC_035085.1	41923146	.	T	C	.	.	MAF_INRAE=1.667;MAF_USDA=1.667
NC_035085.1	41923148	.	G	C	.	.	MAF_INRAE=1.667;MAF_USDA=1.667
NC_035085.1	41923150	.	G	A	.	.	MAF_INRAE=1.667;MAF_USDA=1.667
NC_035085.1	41923359	.	G	A	.	.	MAF_INRAE=10.526
NC_035085.1	41923417	.	C	G	.	.	MAF_INRAE=25.316;MAF_USDA=42.941
NC_035085.1	41923436	.	T	C	.	.	MAF_USDA=20.588
NC_035085.1	41923480	.	T	A	.	.	MAF_INRAE=1.667;MAF_USDA=4.098
NC_035085.1	41923537	.	G	A	.	.	MAF_USDA=6.557
NC_035085.1	41923592	.	G	A	.	.	MAF_INRAE=10.0;MAF_USDA=15.294
NC_035085.1	41923625	.	A	G	.	.	MAF_INRAE=18.333;MAF_USDA=1.639
NC_035085.1	41923808	.	G	T	.	.	MAF_USDA=1.639
NC_035085.1	41923823	.	T	C	.	.	MAF_INRAE=15.789;MAF_USDA=27.059
NC_035085.1	41923824	.	G	T	.	.	MAF_USDA=4.098
NC_035085.1	41923935	.	G	C	.	.	MAF_INRAE=5.696;MAF_USDA=24.59
NC_035085.1	41923943	.	T	C	.	.	MAF_INRAE=1.667;MAF_USDA=9.016
NC_035085.1	41923990	.	G	A	.	.	MAF_INRAE=24.051;MAF_USDA=47.059
NC_035085.1	41924059	.	C	T	.	.	MAF_INRAE=10.526;MAF_USDA=14.754
NC_035085.1	41924091	.	C	T	.	.	MAF_INRAE=10.526;MAF_USDA=3.279
NC_035085.1	41924098	.	C	T	.	.	MAF_INRAE=17.089;MAF_USDA=4.118
NC_035085.1	41924112	.	C	T	.	.	MAF_INRAE=18.333;MAF_USDA=2.353
NC_035085.1	41924170	.	T	G	.	.	MAF_USDA=6.557
NC_035085.1	41924192	.	T	C	.	.	MAF_USDA=1.639
NC_035085.1	41924273	.	G	T	.	.	MAF_INRAE=18.333;MAF_USDA=1.765
NC_035085.1	41924417	.	G	A	.	.	MAF_USDA=6.471
NC_035085.1	41924451	.	G	A	.	.	MAF_USDA=5.952
NC_035085.1	41924816	.	A	C	.	.	MAF_USDA=2.083
NC_035085.1	41924876	.	T	A	.	.	MAF_USDA=2.459
NC_035085.1	41924984	.	C	T	.	.	MAF_USDA=2.459
NC_035085.1	41925012	.	C	T	.	.	MAF_INRAE=5.833;MAF_USDA=4.918
NC_035085.1	41925057	.	C	T	.	.	MAF_INRAE=10.526;MAF_USDA=15.294
NC_035085.1	41925062	.	C	G	.	.	MAF_USDA=1.765
NC_035085.1	41925126	.	A	G	.	.	MAF_INRAE=10.526;MAF_USDA=10.588
NC_035085.1	41925131	.	C	A	.	.	MAF_INRAE=3.333;MAF_USDA=8.235
NC_035085.1	41925190	.	A	C	.	.	MAF_USDA=7.647
NC_035085.1	41925195	.	A	G	.	.	MAF_USDA=7.647
NC_035085.1	41925354	.	T	G	.	.	MAF_INRAE=3.333;MAF_USDA=5.294
NC_035085.1	41925390	.	G	A	.	.	MAF_USDA=4.098
NC_035085.1	41925557	.	T	C	.	.	MAF_INRAE=17.089;MAF_USDA=8.824
NC_035085.1	41925578	.	C	T	.	.	MAF_USDA=1.639
NC_035085.1	41925586	.	A	T	.	.	MAF_INRAE=28.333;MAF_USDA=9.412
NC_035085.1	41925607	.	T	A	.	.	MAF_INRAE=1.667
NC_035085.1	41925611	.	A	C	.	.	MAF_USDA=1.639
NC_035085.1	41925709	.	C	G	.	.	MAF_USDA=3.279
NC_035085.1	41925715	.	G	A	.	.	MAF_USDA=1.765
NC_035085.1	41925796	.	A	G	.	.	MAF_INRAE=2.5;MAF_USDA=6.557
NC_035085.1	41925916	.	C	T	.	.	MAF_INRAE=1.667;MAF_USDA=5.294
NC_035085.1	41925990	.	A	G	.	.	MAF_USDA=2.542
NC_035085.1	41926123	.	T	G	.	.	MAF_INRAE=19.62;MAF_USDA=44.512
NC_035085.1	41926138	.	A	C	.	.	MAF_INRAE=1.667;MAF_USDA=6.78
NC_035085.1	41926199	.	C	T	.	.	MAF_INRAE=32.911;MAF_USDA=31.548
NC_035085.1	41926206	.	T	A	.	.	MAF_INRAE=26.316;MAF_USDA=47.917
NC_035085.1	41926261	.	C	T	.	.	MAF_INRAE=33.544;MAF_USDA=29.762
NC_035085.1	41926279	.	A	C	.	.	MAF_INRAE=32.278;MAF_USDA=34.118
NC_035085.1	41926455	.	G	T	.	.	MAF_USDA=1.639
NC_035085.1	41926617	.	G	A	.	.	MAF_USDA=1.639
NC_035085.1	41926632	.	T	G	.	.	MAF_INRAE=3.797;MAF_USDA=10.0
NC_035085.1	41926683	.	C	T	.	.	MAF_USDA=1.639
NC_035085.1	41926701	.	A	G	.	.	MAF_INRAE=1.667;MAF_USDA=4.118
NC_035085.1	41926718	.	G	A	.	.	MAF_INRAE=10.526
NC_035085.1	41926777	.	T	G	.	.	MAF_INRAE=1.667;MAF_USDA=6.557
NC_035085.1	41926943	.	T	G	.	.	MAF_INRAE=15.19;MAF_USDA=4.167
NC_035085.1	41926944	.	C	A	.	.	MAF_INRAE=1.667;MAF_USDA=4.118
NC_035085.1	41926999	.	G	C	.	.	MAF_INRAE=1.667
NC_035085.1	41927005	.	T	G	.	.	MAF_USDA=1.667
NC_035085.1	41927017	.	C	G	.	.	MAF_INRAE=1.667;MAF_USDA=6.557
NC_035085.1	41927069	.	G	A	.	.	MAF_INRAE=13.924;MAF_USDA=1.765
NC_035085.1	41927165	.	T	A	.	.	MAF_INRAE=32.278;MAF_USDA=33.529
NC_035085.1	41927352	.	G	C	.	.	MAF_USDA=11.475
NC_035085.1	41927386	.	C	T	.	.	MAF_USDA=1.695
NC_035085.1	41928258	.	G	A	.	.	MAF_USDA=4.098
NC_035085.1	41928334	.	C	A	.	.	MAF_INRAE=10.526;MAF_USDA=6.557
NC_035085.1	41928411	.	C	A	.	.	MAF_INRAE=1.667
NC_035085.1	41928415	.	T	C	.	.	MAF_USDA=7.647
NC_035085.1	41928416	.	G	T	.	.	MAF_USDA=3.279
NC_035085.1	41928463	.	A	G	.	.	MAF_USDA=22.917
NC_035085.1	41928529	.	A	G	.	.	MAF_INRAE=25.316;MAF_USDA=40.0
NC_035085.1	41928573	.	T	C	.	.	MAF_USDA=8.235
NC_035085.1	41928687	.	C	T	.	.	MAF_INRAE=5.063;MAF_USDA=12.353
NC_035085.1	41928722	.	A	G	.	.	MAF_USDA=2.459
NC_035085.1	41928741	.	G	T	.	.	MAF_INRAE=10.0;MAF_USDA=9.412
NC_035085.1	41928803	.	G	T	.	.	MAF_INRAE=10.0;MAF_USDA=10.0
NC_035085.1	41928826	.	A	C	.	.	MAF_INRAE=10.0;MAF_USDA=9.412
NC_035085.1	41928829	.	T	C	.	.	MAF_INRAE=10.526;MAF_USDA=4.706
NC_035085.1	41928838	.	C	T	.	.	MAF_INRAE=10.0;MAF_USDA=9.412
NC_035085.1	41928853	.	C	T	.	.	MAF_INRAE=1.667
NC_035085.1	41928875	.	G	T	.	.	MAF_INRAE=5.063;MAF_USDA=13.529
NC_035085.1	41928934	.	T	A	.	.	MAF_INRAE=30.38;MAF_USDA=23.77
NC_035085.1	41928965	.	C	G	.	.	MAF_INRAE=27.848;MAF_USDA=41.176
NC_035085.1	41929062	.	G	A	.	.	MAF_INRAE=10.0;MAF_USDA=10.0
NC_035085.1	41929082	.	C	T	.	.	MAF_USDA=1.639
NC_035085.1	41929091	.	C	T	.	.	MAF_INRAE=29.114;MAF_USDA=22.353
NC_035085.1	41929093	.	A	G	.	.	MAF_INRAE=35.833;MAF_USDA=33.529
NC_035085.1	41929095	.	C	T	.	.	MAF_INRAE=35.833;MAF_USDA=34.118
NC_035085.1	41929241	.	G	A	.	.	MAF_INRAE=1.667;MAF_USDA=3.279
NC_035085.1	41929322	.	C	T	.	.	MAF_USDA=1.639
NC_035085.1	41929415	.	C	A	.	.	MAF_USDA=2.459
NC_035085.1	41929421	.	C	T	.	.	MAF_INRAE=1.667;MAF_USDA=4.118
NC_035085.1	41929487	.	G	A	.	.	MAF_USDA=1.639
NC_035085.1	41929729	.	C	T	.	.	MAF_USDA=4.098
NC_035085.1	41929759	.	T	C	.	.	MAF_INRAE=30.0;MAF_USDA=48.824
NC_035085.1	41929893	.	G	A	.	.	MAF_INRAE=29.114;MAF_USDA=48.824
NC_035085.1	41929978	.	A	G	.	.	MAF_USDA=45.833
NC_035085.1	41930240	.	G	A	.	.	MAF_INRAE=29.114;MAF_USDA=41.176
NC_035085.1	41930273	.	G	A	.	.	MAF_INRAE=13.924;MAF_USDA=18.824
NC_035085.1	41930315	.	T	C	.	.	MAF_USDA=4.918
NC_035085.1	41930326	.	A	T	.	.	MAF_USDA=1.639
NC_035085.1	41930363	.	G	T	.	.	MAF_INRAE=10.526;MAF_USDA=4.706
NC_035085.1	41930556	.	C	A	.	.	MAF_INRAE=29.114;MAF_USDA=37.647
NC_035085.1	41930560	.	C	T	.	.	MAF_INRAE=6.329
NC_035085.1	41930562	.	T	A	.	.	MAF_INRAE=10.526;MAF_USDA=7.059
NC_035085.1	41930645	.	A	T	.	.	MAF_INRAE=3.165
NC_035085.1	41930661	.	C	T	.	.	MAF_INRAE=10.526;MAF_USDA=5.294
NC_035085.1	41930824	.	A	G	.	.	MAF_USDA=1.667
NC_035085.1	41930842	.	C	T	.	.	MAF_USDA=1.667
NC_035085.1	41930902	.	G	A	.	.	MAF_USDA=2.459
NC_035085.1	41930915	.	G	A	.	.	MAF_USDA=4.098
NC_035085.1	41930939	.	G	T	.	.	MAF_USDA=11.765
NC_035085.1	41931004	.	T	C	.	.	MAF_USDA=11.176
NC_035085.1	41931015	.	C	A	.	.	MAF_USDA=4.098
NC_035085.1	41931103	.	C	G	.	.	MAF_INRAE=10.526
NC_035085.1	41931351	.	C	T	.	.	MAF_INRAE=18.333;MAF_USDA=2.941
NC_035085.1	41931395	.	G	A	.	.	MAF_INRAE=10.526;MAF_USDA=4.706
NC_035085.1	41931507	.	C	A	.	.	MAF_USDA=3.279
NC_035085.1	41931679	.	T	G	.	.	MAF_INRAE=3.333;MAF_USDA=7.059
NC_035085.1	41931834	.	A	T	.	.	MAF_USDA=1.639
NC_035085.1	41931835	.	A	C	.	.	MAF_USDA=3.279
NC_035085.1	41931880	.	A	G	.	.	MAF_USDA=3.279
NC_035085.1	41931926	.	A	T	.	.	MAF_USDA=9.836
NC_035085.1	41931977	.	A	G	.	.	MAF_USDA=16.471
NC_035085.1	41931997	.	G	C	.	.	MAF_USDA=9.016
NC_035085.1	41932084	.	C	T	.	.	MAF_INRAE=1.667;MAF_USDA=4.118
NC_035085.1	41932113	.	G	T	.	.	MAF_USDA=1.639
NC_035085.1	41932164	.	A	G	.	.	MAF_INRAE=31.013;MAF_USDA=45.833
NC_035085.1	41932358	.	G	A	.	.	MAF_INRAE=29.114;MAF_USDA=46.471
NC_035085.1	41932362	.	A	G	.	.	MAF_USDA=1.639
NC_035085.1	41932374	.	T	C	.	.	MAF_INRAE=29.114;MAF_USDA=46.471
NC_035085.1	41932434	.	A	G	.	.	MAF_INRAE=22.152
NC_035085.1	41932518	.	A	C	.	.	MAF_USDA=27.059
NC_035085.1	41934603	.	G	T	.	.	MAF_USDA=1.639
NC_035085.1	41934715	.	G	A	.	.	MAF_INRAE=19.167;MAF_USDA=2.941
NC_035085.1	41934801	.	G	T	.	.	MAF_INRAE=18.333;MAF_USDA=1.176
NC_035085.1	41934867	.	T	C	.	.	MAF_INRAE=13.924;MAF_USDA=7.059
NC_035085.1	41934876	.	G	T	.	.	MAF_INRAE=18.333;MAF_USDA=45.882
NC_035085.1	41934894	.	G	T	.	.	MAF_USDA=2.083
NC_035085.1	41935050	.	G	A	.	.	MAF_USDA=1.639
NC_035085.1	41935081	.	G	A	.	.	MAF_INRAE=17.5;MAF_USDA=46.471
NC_035085.1	41935099	.	T	C	.	.	MAF_INRAE=10.526;MAF_USDA=7.377
NC_035085.1	41935141	.	T	C	.	.	MAF_USDA=5.738
NC_035085.1	41935969	.	C	T	.	.	MAF_USDA=9.146
NC_035085.1	41936183	.	A	G	.	.	MAF_USDA=2.459
NC_035085.1	41936206	.	C	T	.	.	MAF_INRAE=1.667;MAF_USDA=4.118
NC_035085.1	41936207	.	G	A	.	.	MAF_USDA=3.529
NC_035085.1	41936356	.	T	C	.	.	MAF_USDA=4.918
NC_035085.1	41936416	.	T	C	.	.	MAF_INRAE=14.557;MAF_USDA=6.471
NC_035085.1	41936481	.	T	A	.	.	MAF_USDA=4.098
NC_035085.1	41936482	.	A	G	.	.	MAF_USDA=44.118
NC_035085.1	41936507	.	C	T	.	.	MAF_USDA=44.118
NC_035085.1	41936557	.	C	T	.	.	MAF_USDA=1.639
NC_035085.1	41936573	.	T	C	.	.	MAF_USDA=5.738
NC_035085.1	41936628	.	G	A	.	.	MAF_INRAE=10.526
NC_035085.1	41936701	.	T	C	.	.	MAF_USDA=3.279
NC_035085.1	41936714	.	T	C	.	.	MAF_INRAE=18.333;MAF_USDA=2.353
NC_035085.1	41936751	.	A	C	.	.	MAF_INRAE=16.456;MAF_USDA=40.588
NC_035085.1	41936812	.	G	A	.	.	MAF_INRAE=16.456;MAF_USDA=15.294
NC_035085.1	41936893	.	G	T	.	.	MAF_USDA=2.459
NC_035085.1	41936943	.	C	T	.	.	MAF_USDA=2.459
NC_035085.1	41937143	.	G	A	.	.	MAF_USDA=2.459
NC_035085.1	41937162	.	G	A	.	.	MAF_USDA=1.639
NC_035085.1	41937470	.	T	A	.	.	MAF_USDA=4.098
NC_035085.1	41937487	.	T	C	.	.	MAF_USDA=38.824
NC_035085.1	41937545	.	A	T	.	.	MAF_INRAE=1.667
NC_035085.1	41937553	.	A	C	.	.	MAF_INRAE=10.0;MAF_USDA=9.412
NC_035085.1	41937595	.	G	A	.	.	MAF_INRAE=1.667
NC_035085.1	41937633	.	C	T	.	.	MAF_INRAE=15.19;MAF_USDA=4.167
NC_035085.1	41937665	.	G	A	.	.	MAF_USDA=2.083
NC_035085.1	41937891	.	G	A	.	.	MAF_INRAE=10.526;MAF_USDA=4.098
NC_035085.1	41937911	.	T	G	.	.	MAF_INRAE=15.19;MAF_USDA=16.471
NC_035085.1	41937921	.	A	G	.	.	MAF_USDA=1.639
NC_035085.1	41937922	.	A	C	.	.	MAF_INRAE=20.0;MAF_USDA=2.353
NC_035085.1	41938102	.	A	C	.	.	MAF_USDA=4.118
NC_035085.1	41938137	.	G	A	.	.	MAF_USDA=4.918
NC_035085.1	41938170	.	T	C	.	.	MAF_USDA=41.765
NC_035085.1	41938206	.	G	C	.	.	MAF_USDA=2.459
NC_035085.1	41938830	.	G	C	.	.	MAF_USDA=4.918
NC_035085.1	41938831	.	G	A	.	.	MAF_USDA=4.918
NC_035085.1	41938839	.	T	C	.	.	MAF_USDA=15.833
NC_035085.1	41938950	.	T	C	.	.	MAF_USDA=12.295
NC_035085.1	41938954	.	G	A	.	.	MAF_USDA=1.639
NC_035085.1	41939096	.	T	C	.	.	MAF_INRAE=32.278;MAF_USDA=36.471
NC_035085.1	41939155	.	T	A	.	.	MAF_USDA=1.639
NC_035085.1	41939206	.	A	T	.	.	MAF_INRAE=33.544;MAF_USDA=31.176
NC_035085.1	41939212	.	G	T	.	.	MAF_INRAE=11.392;MAF_USDA=10.588
NC_035085.1	41939307	.	C	T	.	.	MAF_USDA=2.083
NC_035085.1	41939308	.	A	G	.	.	MAF_INRAE=1.667;MAF_USDA=4.167
NC_035085.1	41939323	.	C	A	.	.	MAF_USDA=45.833
NC_035085.1	41939897	.	G	A	.	.	MAF_USDA=2.5
NC_035085.1	41939919	.	G	A	.	.	MAF_USDA=2.083
NC_035085.1	41939932	.	G	A	.	.	MAF_USDA=29.167
NC_035085.1	41940031	.	G	A	.	.	MAF_USDA=2.083
NC_035085.1	41940127	.	A	C	.	.	MAF_INRAE=47.368;MAF_USDA=41.803
NC_035085.1	41940131	.	C	T	.	.	MAF_USDA=16.393
NC_035085.1	41940259	.	T	G	.	.	MAF_INRAE=3.165
NC_035085.1	41940260	.	G	T	.	.	MAF_INRAE=28.481
NC_035085.1	41940341	.	G	A	.	.	MAF_INRAE=48.734;MAF_USDA=26.471
NC_035085.1	41940392	.	C	G	.	.	MAF_USDA=1.639
NC_035085.1	41940402	.	G	C	.	.	MAF_INRAE=47.368;MAF_USDA=50.0
NC_035085.1	41940450	.	G	C	.	.	MAF_USDA=10.588
NC_035085.1	41940567	.	T	G	.	.	MAF_USDA=1.639
NC_035085.1	41940630	.	T	G	.	.	MAF_USDA=4.098
NC_035085.1	41940653	.	T	C	.	.	MAF_INRAE=33.544;MAF_USDA=47.647
NC_035085.1	41940711	.	G	A	.	.	MAF_INRAE=33.544;MAF_USDA=49.412
NC_035085.1	41940821	.	G	A	.	.	MAF_INRAE=20.0
NC_035085.1	41940829	.	A	T	.	.	MAF_USDA=7.143
NC_035085.1	41940865	.	A	T	.	.	MAF_INRAE=32.911;MAF_USDA=47.647
NC_035085.1	41940904	.	G	T	.	.	MAF_INRAE=20.0;MAF_USDA=2.459
NC_035085.1	41941006	.	T	A	.	.	MAF_INRAE=48.734;MAF_USDA=33.529
NC_035085.1	41941013	.	C	A	.	.	MAF_INRAE=20.0;MAF_USDA=14.118
NC_035085.1	41941046	.	T	A	.	.	MAF_INRAE=33.544;MAF_USDA=47.647
NC_035085.1	41941057	.	C	T	.	.	MAF_INRAE=33.544;MAF_USDA=47.647
NC_035085.1	41941211	.	T	G	.	.	MAF_INRAE=20.0;MAF_USDA=2.353
NC_035085.1	41941262	.	G	T	.	.	MAF_USDA=13.934
NC_035085.1	41941324	.	G	A	.	.	MAF_USDA=5.882
NC_035085.1	41941333	.	C	T	.	.	MAF_INRAE=19.167;MAF_USDA=12.941
NC_035085.1	41941382	.	A	G	.	.	MAF_USDA=5.294
NC_035085.1	41941405	.	C	T	.	.	MAF_USDA=9.412
NC_035085.1	41943553	.	C	T	.	.	MAF_INRAE=47.368;MAF_USDA=38.235
NC_035085.1	41943649	.	G	T	.	.	MAF_INRAE=20.0;MAF_USDA=2.353
NC_035085.1	41943663	.	G	A	.	.	MAF_INRAE=48.734;MAF_USDA=25.882
NC_035085.1	41943752	.	T	G	.	.	MAF_INRAE=32.911;MAF_USDA=40.0
NC_035085.1	41943804	.	C	T	.	.	MAF_INRAE=11.392;MAF_USDA=10.588
NC_035085.1	41943812	.	G	T	.	.	MAF_USDA=2.941
NC_035085.1	41943846	.	A	C	.	.	MAF_USDA=7.059
NC_035085.1	41943925	.	G	A	.	.	MAF_USDA=6.471
NC_035085.1	41943952	.	A	T	.	.	MAF_USDA=4.098
NC_035085.1	41944004	.	T	G	.	.	MAF_INRAE=20.0;MAF_USDA=11.765
NC_035085.1	41944021	.	C	T	.	.	MAF_INRAE=15.19;MAF_USDA=2.353
NC_035085.1	41944063	.	A	G	.	.	MAF_INRAE=1.667
NC_035085.1	41944127	.	G	T	.	.	MAF_USDA=6.471
NC_035085.1	41944215	.	T	A	.	.	MAF_INRAE=20.0;MAF_USDA=2.353
NC_035085.1	41944218	.	T	C	.	.	MAF_INRAE=20.0;MAF_USDA=2.353
NC_035085.1	41944229	.	A	C	.	.	MAF_USDA=10.417
NC_035085.1	41944332	.	G	T	.	.	MAF_USDA=1.639
NC_035085.1	41944340	.	C	T	.	.	MAF_USDA=2.459
NC_035085.1	41944435	.	A	G	.	.	MAF_INRAE=49.367;MAF_USDA=25.882
NC_035085.1	41944480	.	G	A	.	.	MAF_USDA=2.459
NC_035085.1	41944587	.	G	C	.	.	MAF_INRAE=15.19;MAF_USDA=3.529
NC_035085.1	41944928	.	C	T	.	.	MAF_INRAE=3.165
NC_035085.1	41945066	.	C	G	.	.	MAF_USDA=1.639
NC_035085.1	41945883	.	G	C	.	.	MAF_INRAE=13.291;MAF_USDA=10.976
NC_035085.1	41945908	.	C	A	.	.	MAF_INRAE=13.291;MAF_USDA=10.366
NC_035085.1	41945989	.	A	G	.	.	MAF_USDA=12.931
NC_035085.1	41946034	.	T	C	.	.	MAF_USDA=1.639
NC_035085.1	41946247	.	A	G	.	.	MAF_INRAE=12.658;MAF_USDA=15.882
NC_035085.1	41946485	.	A	G	.	.	MAF_USDA=2.459
NC_035085.1	41946541	.	C	A	.	.	MAF_USDA=6.557
NC_035085.1	41946588	.	T	G	.	.	MAF_USDA=5.738
NC_035085.1	41946600	.	C	T	.	.	MAF_USDA=6.557
NC_035085.1	41946657	.	G	T	.	.	MAF_INRAE=1.667
NC_035085.1	41946693	.	A	G	.	.	MAF_INRAE=15.19;MAF_USDA=3.529
NC_035085.1	41946793	.	C	A	.	.	MAF_INRAE=20.0;MAF_USDA=2.353
NC_035085.1	41946820	.	T	C	.	.	MAF_USDA=2.459
NC_035085.1	41946840	.	G	C	.	.	MAF_INRAE=19.62;MAF_USDA=37.647
NC_035085.1	41946851	.	G	A	.	.	MAF_INRAE=48.101;MAF_USDA=26.471
NC_035085.1	41946872	.	C	T	.	.	MAF_INRAE=31.646;MAF_USDA=30.0
NC_035085.1	41946906	.	C	T	.	.	MAF_USDA=1.639
NC_035085.1	41946912	.	C	T	.	.	MAF_INRAE=20.0;MAF_USDA=2.353
NC_035085.1	41946915	.	T	C	.	.	MAF_USDA=4.098
NC_035085.1	41946921	.	A	G	.	.	MAF_INRAE=19.62;MAF_USDA=45.882
NC_035085.1	41946966	.	C	A	.	.	MAF_INRAE=48.734;MAF_USDA=29.412
NC_035085.1	41947150	.	C	T	.	.	MAF_INRAE=14.557;MAF_USDA=2.941
NC_035085.1	41947270	.	G	A	.	.	MAF_INRAE=19.167;MAF_USDA=2.941
NC_035085.1	41947503	.	G	C	.	.	MAF_USDA=4.098
NC_035085.1	41947513	.	C	A	.	.	MAF_USDA=1.639
NC_035085.1	41947515	.	T	C	.	.	MAF_INRAE=12.658;MAF_USDA=15.882
NC_035085.1	41947519	.	C	T	.	.	MAF_USDA=2.083
NC_035085.1	41947646	.	C	A	.	.	MAF_INRAE=3.165
NC_035085.1	41947733	.	G	A	.	.	MAF_USDA=2.083
NC_035085.1	41947783	.	C	T	.	.	MAF_USDA=4.098
NC_035085.1	41947808	.	G	A	.	.	MAF_INRAE=10.526
NC_035085.1	41947884	.	T	A	.	.	MAF_INRAE=18.333;MAF_USDA=1.765
NC_035085.1	41948138	.	G	A	.	.	MAF_INRAE=17.722;MAF_USDA=3.529
NC_035085.1	41948172	.	T	G	.	.	MAF_INRAE=10.127;MAF_USDA=8.235
NC_035085.1	41948238	.	A	G	.	.	MAF_INRAE=15.823;MAF_USDA=24.118
NC_035085.1	41948314	.	T	G	.	.	MAF_USDA=8.333
NC_035085.1	41948327	.	T	G	.	.	MAF_USDA=3.279
NC_035085.1	41948365	.	A	C	.	.	MAF_USDA=2.083
NC_035085.1	41948411	.	C	T	.	.	MAF_INRAE=20.0;MAF_USDA=2.353
NC_035085.1	41948431	.	T	C	.	.	MAF_INRAE=21.053
NC_035085.1	41948479	.	C	T	.	.	MAF_INRAE=20.0;MAF_USDA=2.353
NC_035085.1	41948483	.	C	G	.	.	MAF_INRAE=21.053
NC_035085.1	41948496	.	C	T	.	.	MAF_INRAE=15.19;MAF_USDA=4.118
NC_035085.1	41948561	.	G	A	.	.	MAF_USDA=3.279
NC_035085.1	41948663	.	G	A	.	.	MAF_INRAE=15.19;MAF_USDA=4.167
NC_035085.1	41948694	.	G	C	.	.	MAF_INRAE=15.823;MAF_USDA=38.824
NC_035085.1	41948768	.	A	T	.	.	MAF_USDA=27.049
NC_035085.1	41948810	.	A	C	.	.	MAF_INRAE=20.0;MAF_USDA=1.639
NC_035085.1	41949053	.	G	T	.	.	MAF_USDA=2.083
NC_035085.1	41949158	.	G	A	.	.	MAF_INRAE=20.833;MAF_USDA=2.353
NC_035085.1	41949200	.	C	T	.	.	MAF_USDA=2.459
NC_035085.1	41949207	.	T	A	.	.	MAF_INRAE=21.053;MAF_USDA=35.294
NC_035085.1	41949266	.	G	T	.	.	MAF_INRAE=1.667
NC_035085.1	41949340	.	A	T	.	.	MAF_USDA=4.098
NC_035085.1	41949354	.	T	G	.	.	MAF_INRAE=48.734;MAF_USDA=48.824
NC_035085.1	41949369	.	A	G	.	.	MAF_USDA=2.083
NC_035085.1	41949411	.	C	A	.	.	MAF_USDA=50.0
NC_035085.1	41949429	.	C	G	.	.	MAF_USDA=18.824
NC_035085.1	41949460	.	A	C	.	.	MAF_INRAE=18.421
NC_035085.1	41949473	.	C	A	.	.	MAF_USDA=21.176
NC_035085.1	41949474	.	A	C	.	.	MAF_USDA=21.176
NC_035085.1	41949476	.	A	G	.	.	MAF_USDA=1.639
NC_035085.1	41949498	.	A	C	.	.	MAF_USDA=2.459
NC_035085.1	41949530	.	G	C	.	.	MAF_USDA=5.738
NC_035085.1	41949619	.	G	A	.	.	MAF_USDA=8.235
NC_035085.1	41949661	.	T	G	.	.	MAF_INRAE=3.797;MAF_USDA=3.279
NC_035085.1	41949712	.	A	G	.	.	MAF_INRAE=45.833;MAF_USDA=43.75
NC_035085.1	41949736	.	T	G	.	.	MAF_INRAE=11.392;MAF_USDA=39.583
NC_035085.1	41949741	.	A	G	.	.	MAF_INRAE=11.392;MAF_USDA=27.083
NC_035085.1	41949953	.	C	G	.	.	MAF_INRAE=1.667
NC_035085.1	41950006	.	T	A	.	.	MAF_INRAE=10.526
NC_035085.1	41950089	.	A	G	.	.	MAF_USDA=2.083
NC_035085.1	41950135	.	C	A	.	.	MAF_USDA=7.647
NC_035085.1	41950206	.	G	T	.	.	MAF_USDA=2.353
NC_035085.1	41950213	.	C	T	.	.	MAF_USDA=2.353
NC_035085.1	41950316	.	G	T	.	.	MAF_USDA=1.639
NC_035085.1	41950395	.	C	A	.	.	MAF_INRAE=15.19;MAF_USDA=4.118
NC_035085.1	41950398	.	A	C	.	.	MAF_INRAE=1.667
NC_035085.1	41950489	.	G	T	.	.	MAF_USDA=10.0
NC_035085.1	41950508	.	C	A	.	.	MAF_INRAE=1.667
NC_035085.1	41950587	.	T	A	.	.	MAF_USDA=1.639
NC_035085.1	41950610	.	A	C	.	.	MAF_INRAE=10.0
NC_035085.1	41950614	.	G	T	.	.	MAF_INRAE=10.0;MAF_USDA=8.824
NC_035085.1	41950694	.	A	G	.	.	MAF_USDA=3.529
NC_035085.1	41950718	.	A	C	.	.	MAF_USDA=1.639
NC_035085.1	41950744	.	T	G	.	.	MAF_USDA=4.098
NC_035085.1	41950758	.	A	G	.	.	MAF_INRAE=29.747;MAF_USDA=22.353
NC_035085.1	41950773	.	A	G	.	.	MAF_INRAE=29.747;MAF_USDA=22.353
NC_035085.1	41950861	.	T	G	.	.	MAF_USDA=4.706
NC_035085.1	41950942	.	T	C	.	.	MAF_INRAE=1.667
NC_035085.1	41951112	.	T	C	.	.	MAF_INRAE=47.468;MAF_USDA=47.059
NC_035085.1	41951131	.	C	T	.	.	MAF_INRAE=1.667
NC_035085.1	41951198	.	T	C	.	.	MAF_USDA=3.529
NC_035085.1	41951199	.	C	T	.	.	MAF_USDA=7.647
NC_035085.1	41951300	.	G	T	.	.	MAF_INRAE=20.253;MAF_USDA=6.471
NC_035085.1	41951315	.	C	T	.	.	MAF_INRAE=1.667
NC_035085.1	41951416	.	C	T	.	.	MAF_INRAE=15.19;MAF_USDA=2.353
NC_035085.1	41951455	.	G	T	.	.	MAF_USDA=7.059
NC_035085.1	41951512	.	C	T	.	.	MAF_INRAE=15.19;MAF_USDA=6.471
NC_035085.1	41951756	.	A	C	.	.	MAF_USDA=3.279
NC_035085.1	41952082	.	C	T	.	.	MAF_USDA=2.941
NC_035085.1	41952266	.	G	A	.	.	MAF_USDA=2.083
NC_035085.1	41952296	.	G	A	.	.	MAF_USDA=3.279
NC_035085.1	41952387	.	A	G	.	.	MAF_INRAE=46.203;MAF_USDA=48.235
NC_035085.1	41952520	.	C	A	.	.	MAF_USDA=4.706
NC_035085.1	41952626	.	T	C	.	.	MAF_USDA=3.529
NC_035085.1	41952652	.	A	C	.	.	MAF_USDA=2.941
NC_035085.1	41952715	.	T	A	.	.	MAF_INRAE=2.5
NC_035085.1	41952778	.	C	A	.	.	MAF_INRAE=31.646;MAF_USDA=25.294
NC_035085.1	41952958	.	C	G	.	.	MAF_USDA=4.118
NC_035085.1	41952963	.	C	A	.	.	MAF_INRAE=10.0;MAF_USDA=5.882
NC_035085.1	41952970	.	A	G	.	.	MAF_INRAE=18.354;MAF_USDA=3.529
NC_035085.1	41953213	.	A	C	.	.	MAF_USDA=3.529
NC_035085.1	41953295	.	A	T	.	.	MAF_USDA=2.459
NC_035085.1	41953456	.	G	T	.	.	MAF_USDA=10.588
NC_035085.1	41953472	.	A	G	.	.	MAF_INRAE=30.38;MAF_USDA=21.429
NC_035085.1	41953513	.	A	G	.	.	MAF_USDA=10.588
NC_035085.1	41953539	.	C	T	.	.	MAF_USDA=8.824
NC_035085.1	41953611	.	G	A	.	.	MAF_USDA=1.639
NC_035085.1	41953612	.	T	C	.	.	MAF_INRAE=32.911;MAF_USDA=46.471
NC_035085.1	41953938	.	T	C	.	.	MAF_USDA=10.0
NC_035085.1	41954084	.	A	T	.	.	MAF_INRAE=32.278;MAF_USDA=45.882
NC_035085.1	41954085	.	A	T	.	.	MAF_INRAE=34.167;MAF_USDA=45.882
NC_035085.1	41954101	.	G	T	.	.	MAF_INRAE=10.526;MAF_USDA=4.118
NC_035085.1	41954124	.	C	T	.	.	MAF_INRAE=5.263
NC_035085.1	41954148	.	G	A	.	.	MAF_INRAE=9.167
NC_035085.1	41954163	.	T	G	.	.	MAF_INRAE=1.667;MAF_USDA=28.689
NC_035085.1	41954171	.	C	A	.	.	MAF_USDA=1.639
NC_035085.1	41954178	.	C	T	.	.	MAF_USDA=3.279
NC_035085.1	41954281	.	G	A	.	.	MAF_USDA=2.941
NC_035085.1	41954322	.	T	G	.	.	MAF_INRAE=16.456;MAF_USDA=4.118
NC_035085.1	41954353	.	G	A	.	.	MAF_USDA=1.639
NC_035085.1	41954406	.	C	A	.	.	MAF_INRAE=1.667
NC_035085.1	41954421	.	A	G	.	.	MAF_USDA=2.353
NC_035085.1	41954575	.	A	G	.	.	MAF_INRAE=1.667;MAF_USDA=4.918
NC_035085.1	41954626	.	T	C	.	.	MAF_USDA=3.279
NC_035085.1	41954635	.	T	C	.	.	MAF_USDA=10.0
NC_035085.1	41954636	.	G	A	.	.	MAF_USDA=3.279
NC_035085.1	41954677	.	G	C	.	.	MAF_USDA=3.279
NC_035085.1	41954705	.	T	G	.	.	MAF_USDA=2.941
NC_035085.1	41954740	.	A	C	.	.	MAF_USDA=1.205
NC_035085.1	41954756	.	T	G	.	.	MAF_USDA=3.39
NC_035085.1	41954770	.	G	A	.	.	MAF_USDA=5.085
NC_035085.1	41954793	.	A	T	.	.	MAF_INRAE=32.278;MAF_USDA=47.59
NC_035085.1	41954802	.	G	T	.	.	MAF_USDA=1.807
NC_035085.1	41954861	.	A	G	.	.	MAF_USDA=2.083
NC_035085.1	41954915	.	G	C	.	.	MAF_INRAE=32.278;MAF_USDA=45.882
NC_035085.1	41954921	.	A	C	.	.	MAF_USDA=10.588
NC_035085.1	41954923	.	T	G	.	.	MAF_INRAE=1.667;MAF_USDA=4.918
NC_035085.1	41954959	.	A	G	.	.	MAF_INRAE=1.667;MAF_USDA=4.918
NC_035085.1	41954984	.	T	C	.	.	MAF_INRAE=5.263;MAF_USDA=2.459
NC_035085.1	41954988	.	A	C	.	.	MAF_USDA=19.672
NC_035085.1	41955043	.	G	A	.	.	MAF_INRAE=36.667;MAF_USDA=21.429
NC_035085.1	41955047	.	G	A	.	.	MAF_USDA=2.083
NC_035085.1	41955052	.	C	T	.	.	MAF_USDA=2.5
NC_035085.1	41955102	.	G	T	.	.	MAF_USDA=3.571
NC_035085.1	41955142	.	T	A	.	.	MAF_INRAE=29.747;MAF_USDA=24.118
NC_035085.1	41955151	.	G	A	.	.	MAF_USDA=4.918
NC_035085.1	41955160	.	G	A	.	.	MAF_USDA=2.459
NC_035085.1	41955214	.	G	A	.	.	MAF_INRAE=1.667
NC_035085.1	41955261	.	C	T	.	.	MAF_USDA=4.098
NC_035085.1	41955319	.	A	G	.	.	MAF_INRAE=15.823;MAF_USDA=4.118
NC_035085.1	41955496	.	T	A	.	.	MAF_USDA=27.049
NC_035085.1	41955605	.	T	C	.	.	MAF_USDA=2.459
NC_035085.1	41955653	.	A	G	.	.	MAF_INRAE=32.911;MAF_USDA=49.412
NC_035085.1	41955750	.	C	T	.	.	MAF_INRAE=34.177;MAF_USDA=35.119
NC_035085.1	41955763	.	A	T	.	.	MAF_USDA=20.0
NC_035085.1	41955862	.	G	A	.	.	MAF_USDA=2.941
NC_035085.1	41955948	.	C	T	.	.	MAF_USDA=2.083
NC_035085.1	41956038	.	A	G	.	.	MAF_USDA=3.529
NC_035085.1	41956176	.	C	T	.	.	MAF_USDA=2.941
NC_035085.1	41956230	.	G	A	.	.	MAF_INRAE=29.747;MAF_USDA=22.941
NC_035085.1	41956249	.	T	A	.	.	MAF_INRAE=32.278;MAF_USDA=46.471
NC_035085.1	41956269	.	C	T	.	.	MAF_INRAE=18.333;MAF_USDA=1.639
NC_035085.1	41956286	.	C	A	.	.	MAF_USDA=1.639
NC_035085.1	41956294	.	G	A	.	.	MAF_INRAE=32.278;MAF_USDA=47.059
NC_035085.1	41956340	.	T	C	.	.	MAF_USDA=2.083
NC_035085.1	41956388	.	A	T	.	.	MAF_USDA=2.083
NC_035085.1	41956666	.	C	T	.	.	MAF_INRAE=5.263;MAF_USDA=1.639
NC_035085.1	41956683	.	T	C	.	.	MAF_INRAE=32.278;MAF_USDA=48.824
NC_035085.1	41956702	.	G	A	.	.	MAF_USDA=1.639
NC_035085.1	41956805	.	A	C	.	.	MAF_INRAE=31.646;MAF_USDA=44.706
NC_035085.1	41956823	.	C	G	.	.	MAF_INRAE=2.5;MAF_USDA=21.176
NC_035085.1	41956929	.	C	G	.	.	MAF_INRAE=32.278;MAF_USDA=48.824
NC_035085.1	41956931	.	G	T	.	.	MAF_INRAE=1.667;MAF_USDA=4.918
NC_035085.1	41956956	.	T	C	.	.	MAF_INRAE=32.278;MAF_USDA=47.059
NC_035085.1	41956966	.	G	T	.	.	MAF_INRAE=30.38;MAF_USDA=24.706
NC_035085.1	41957225	.	G	A	.	.	MAF_INRAE=26.316;MAF_USDA=20.0
NC_035085.1	41957243	.	A	G	.	.	MAF_USDA=3.279
NC_035085.1	41958135	.	T	C	.	.	MAF_INRAE=26.316;MAF_USDA=39.881
NC_035085.1	41958201	.	G	A	.	.	MAF_INRAE=5.263
NC_035085.1	41958208	.	G	A	.	.	MAF_INRAE=26.316;MAF_USDA=48.824
NC_035085.1	41958212	.	G	T	.	.	MAF_USDA=11.176
NC_035085.1	41958224	.	G	A	.	.	MAF_INRAE=47.368;MAF_USDA=16.071
NC_035085.1	41958241	.	C	A	.	.	MAF_USDA=3.279
NC_035085.1	41958735	.	A	C	.	.	MAF_USDA=1.639
NC_035085.1	41958894	.	A	G	.	.	MAF_INRAE=32.911;MAF_USDA=45.882
NC_035085.1	41958926	.	G	T	.	.	MAF_USDA=3.279
NC_035085.1	41958958	.	T	C	.	.	MAF_USDA=4.118
NC_035085.1	41958996	.	G	T	.	.	MAF_USDA=3.279
NC_035085.1	41959282	.	A	G	.	.	MAF_INRAE=32.911;MAF_USDA=45.882
NC_035085.1	41959350	.	T	A	.	.	MAF_USDA=4.167
NC_035085.1	41959357	.	T	A	.	.	MAF_USDA=3.333
NC_035085.1	41959545	.	G	A	.	.	MAF_USDA=1.639
NC_035085.1	41959653	.	A	C	.	.	MAF_INRAE=2.5;MAF_USDA=21.765
NC_035085.1	41959688	.	T	C	.	.	MAF_USDA=20.833
NC_035085.1	41959748	.	G	A	.	.	MAF_INRAE=7.5
NC_035085.1	41959813	.	G	A	.	.	MAF_USDA=3.279
NC_035085.1	41959867	.	T	C	.	.	MAF_INRAE=1.667;MAF_USDA=27.869
NC_035085.1	41959929	.	G	A	.	.	MAF_INRAE=14.557;MAF_USDA=4.167
NC_035085.1	41960027	.	T	C	.	.	MAF_USDA=4.098
NC_035085.1	41960034	.	A	G	.	.	MAF_USDA=2.459
NC_035085.1	41960237	.	G	A	.	.	MAF_INRAE=32.278;MAF_USDA=48.824
NC_035085.1	41960700	.	G	T	.	.	MAF_INRAE=10.526;MAF_USDA=24.706
NC_035085.1	41960716	.	C	T	.	.	MAF_INRAE=1.667;MAF_USDA=4.918
NC_035085.1	41960881	.	T	C	.	.	MAF_INRAE=33.544;MAF_USDA=48.824
NC_035085.1	41960882	.	T	A	.	.	MAF_INRAE=35.833;MAF_USDA=45.294
NC_035085.1	41960980	.	G	C	.	.	MAF_USDA=5.738
NC_035085.1	41961013	.	T	A	.	.	MAF_USDA=1.639
NC_035085.1	41961219	.	T	G	.	.	MAF_INRAE=1.667;MAF_USDA=5.738
NC_035085.1	41961225	.	G	T	.	.	MAF_USDA=4.098
NC_035085.1	41961271	.	G	C	.	.	MAF_USDA=2.459
NC_035085.1	41961322	.	C	T	.	.	MAF_INRAE=36.076;MAF_USDA=22.941
NC_035085.1	41961375	.	A	T	.	.	MAF_INRAE=32.911;MAF_USDA=48.235
NC_035085.1	41961448	.	C	A	.	.	MAF_INRAE=29.747;MAF_USDA=24.118
NC_035085.1	41961451	.	T	G	.	.	MAF_INRAE=1.667;MAF_USDA=4.918
NC_035085.1	41961454	.	A	C	.	.	MAF_INRAE=33.544;MAF_USDA=45.882
NC_035085.1	41961492	.	C	T	.	.	MAF_INRAE=33.544;MAF_USDA=45.294
NC_035085.1	41961519	.	A	G	.	.	MAF_INRAE=2.5;MAF_USDA=31.148
NC_035085.1	41961524	.	G	A	.	.	MAF_INRAE=30.38;MAF_USDA=27.647
NC_035085.1	41961662	.	G	T	.	.	MAF_USDA=2.5
NC_035085.1	41961700	.	A	C	.	.	MAF_USDA=3.279
NC_035085.1	41961786	.	C	A	.	.	MAF_USDA=4.118
NC_035085.1	41961812	.	C	T	.	.	MAF_INRAE=29.747;MAF_USDA=24.706
NC_035085.1	41961925	.	A	T	.	.	MAF_INRAE=36.709;MAF_USDA=22.353
NC_035085.1	41962169	.	G	A	.	.	MAF_INRAE=36.076;MAF_USDA=22.941
NC_035085.1	41962225	.	C	T	.	.	MAF_INRAE=2.5;MAF_USDA=32.787
NC_035085.1	41962230	.	T	A	.	.	MAF_INRAE=30.38;MAF_USDA=24.706
NC_035085.1	41962232	.	C	T	.	.	MAF_INRAE=31.667;MAF_USDA=26.471
NC_035085.1	41962274	.	G	A	.	.	MAF_USDA=7.647
NC_035085.1	41962335	.	G	T	.	.	MAF_USDA=7.738
NC_035085.1	41962372	.	G	T	.	.	MAF_USDA=1.639
NC_035085.1	41962388	.	T	G	.	.	MAF_INRAE=29.114;MAF_USDA=24.706
NC_035085.1	41962392	.	A	T	.	.	MAF_INRAE=30.0;MAF_USDA=23.529
NC_035085.1	41962525	.	T	C	.	.	MAF_INRAE=36.667;MAF_USDA=20.0
NC_035085.1	41962618	.	G	T	.	.	MAF_USDA=2.459
NC_035085.1	41967075	.	T	C	.	.	MAF_INRAE=30.38;MAF_USDA=25.882
NC_035085.1	41967352	.	T	C	.	.	MAF_USDA=3.279
NC_035085.1	41967402	.	T	C	.	.	MAF_USDA=1.639
NC_035085.1	41967409	.	C	G	.	.	MAF_INRAE=29.114;MAF_USDA=22.353
NC_035085.1	41967416	.	C	T	.	.	MAF_INRAE=30.38;MAF_USDA=27.647
NC_035085.1	41967447	.	T	G	.	.	MAF_INRAE=2.5;MAF_USDA=31.967
NC_035085.1	41967534	.	C	T	.	.	MAF_USDA=2.083
NC_035085.1	41967591	.	G	T	.	.	MAF_USDA=1.639
NC_035085.1	41967595	.	G	A	.	.	MAF_INRAE=32.278;MAF_USDA=49.412
NC_035085.1	41967619	.	C	A	.	.	MAF_INRAE=16.456;MAF_USDA=4.118
NC_035085.1	41967703	.	C	T	.	.	MAF_INRAE=3.797;MAF_USDA=5.738
NC_035085.1	41967735	.	A	C	.	.	MAF_INRAE=30.38;MAF_USDA=24.706
NC_035085.1	41967818	.	G	A	.	.	MAF_INRAE=2.5;MAF_USDA=32.787
NC_035085.1	41967891	.	G	A	.	.	MAF_INRAE=3.797;MAF_USDA=6.557
NC_035085.1	41968002	.	G	T	.	.	MAF_INRAE=1.667;MAF_USDA=28.689
NC_035085.1	41968102	.	G	T	.	.	MAF_USDA=3.279
NC_035085.1	41968123	.	A	G	.	.	MAF_USDA=1.639
NC_035085.1	41968124	.	C	T	.	.	MAF_INRAE=30.38;MAF_USDA=27.059
NC_035085.1	41968196	.	T	C	.	.	MAF_INRAE=2.532;MAF_USDA=30.328
NC_035085.1	41968337	.	A	T	.	.	MAF_INRAE=36.076;MAF_USDA=21.765
NC_035085.1	41968396	.	G	C	.	.	MAF_USDA=2.083
NC_035085.1	41968450	.	C	A	.	.	MAF_USDA=4.098
NC_035085.1	41968515	.	A	T	.	.	MAF_INRAE=2.5;MAF_USDA=32.787
NC_035085.1	41968555	.	G	C	.	.	MAF_USDA=2.083
NC_035085.1	41968573	.	A	G	.	.	MAF_INRAE=2.5;MAF_USDA=32.787
NC_035085.1	41968600	.	C	A	.	.	MAF_USDA=12.941
NC_035085.1	41968635	.	C	T	.	.	MAF_INRAE=2.5;MAF_USDA=33.607
NC_035085.1	41968649	.	G	A	.	.	MAF_USDA=3.279
NC_035085.1	41968688	.	A	T	.	.	MAF_INRAE=17.722;MAF_USDA=5.294
NC_035085.1	41968706	.	T	C	.	.	MAF_USDA=3.279
NC_035085.1	41968721	.	A	G	.	.	MAF_USDA=3.279
NC_035085.1	41968752	.	G	A	.	.	MAF_USDA=3.279
NC_035085.1	41968776	.	C	G	.	.	MAF_USDA=7.059
NC_035085.1	41968785	.	G	T	.	.	MAF_INRAE=2.5;MAF_USDA=34.426
NC_035085.1	41968813	.	A	G	.	.	MAF_USDA=1.639
NC_035085.1	41968821	.	A	C	.	.	MAF_INRAE=29.747;MAF_USDA=24.706
NC_035085.1	41968824	.	T	G	.	.	MAF_USDA=11.176
NC_035085.1	41968830	.	C	A	.	.	MAF_USDA=3.279
NC_035085.1	41968865	.	G	T	.	.	MAF_INRAE=3.797;MAF_USDA=6.557
NC_035085.1	41968929	.	C	T	.	.	MAF_USDA=17.213
NC_035085.1	41968938	.	A	C	.	.	MAF_INRAE=1.667;MAF_USDA=18.852
NC_035085.1	41968951	.	A	C	.	.	MAF_INRAE=1.667;MAF_USDA=17.213
NC_035085.1	41968958	.	C	G	.	.	MAF_INRAE=1.667
NC_035085.1	41968968	.	G	A	.	.	MAF_INRAE=22.152;MAF_USDA=10.0
NC_035085.1	41968997	.	T	C	.	.	MAF_INRAE=1.667
NC_035085.1	41968999	.	A	G	.	.	MAF_INRAE=1.667
NC_035085.1	41969067	.	A	T	.	.	MAF_USDA=18.033
NC_035085.1	41969100	.	A	G	.	.	MAF_USDA=4.098
NC_035085.1	41969142	.	C	T	.	.	MAF_USDA=3.279
NC_035085.1	41969211	.	A	T	.	.	MAF_USDA=2.083
NC_035085.1	41969288	.	G	A	.	.	MAF_USDA=1.639
NC_035085.1	41969327	.	C	A	.	.	MAF_INRAE=29.114;MAF_USDA=22.353
NC_035085.1	41969404	.	G	C	.	.	MAF_USDA=2.083
NC_035085.1	41969406	.	T	G	.	.	MAF_INRAE=18.333;MAF_USDA=2.083
NC_035085.1	41974159	.	G	T	.	.	MAF_USDA=16.071
NC_035085.1	41974193	.	G	T	.	.	MAF_USDA=4.167
NC_035085.1	41974196	.	T	C	.	.	MAF_USDA=22.917
NC_035085.1	41974257	.	T	G	.	.	MAF_USDA=2.083
NC_035085.1	41974271	.	C	G	.	.	MAF_INRAE=3.333
NC_035085.1	41974296	.	A	T	.	.	MAF_INRAE=16.456;MAF_USDA=4.118
NC_035085.1	41974384	.	C	A	.	.	MAF_INRAE=18.354;MAF_USDA=30.588
NC_035085.1	41974395	.	A	T	.	.	MAF_INRAE=18.354;MAF_USDA=30.0
NC_035085.1	41974486	.	T	C	.	.	MAF_INRAE=3.797;MAF_USDA=4.918
NC_035085.1	41974553	.	C	A	.	.	MAF_INRAE=10.526
NC_035085.1	41974723	.	C	T	.	.	MAF_USDA=1.639
NC_035085.1	41974825	.	A	C	.	.	MAF_INRAE=2.5;MAF_USDA=32.787
NC_035085.1	41974901	.	T	A	.	.	MAF_INRAE=10.526
NC_035085.1	41975094	.	G	C	.	.	MAF_INRAE=30.38;MAF_USDA=24.706
NC_035085.1	41975178	.	C	A	.	.	MAF_INRAE=1.667
NC_035085.1	41975342	.	T	A	.	.	MAF_USDA=10.0
NC_035085.1	41975393	.	T	C	.	.	MAF_USDA=1.639
NC_035085.1	41975394	.	G	C	.	.	MAF_USDA=1.639
NC_035085.1	41975395	.	C	T	.	.	MAF_USDA=1.639
NC_035085.1	41975396	.	A	G	.	.	MAF_INRAE=1.667;MAF_USDA=21.176
NC_035085.1	41975421	.	C	A	.	.	MAF_USDA=2.083
NC_035085.1	41975429	.	A	C	.	.	MAF_USDA=5.738
NC_035085.1	41975615	.	C	T	.	.	MAF_USDA=4.098
NC_035085.1	41975778	.	C	A	.	.	MAF_USDA=7.647
NC_035085.1	41975979	.	C	G	.	.	MAF_USDA=2.083
NC_035085.1	41976018	.	C	G	.	.	MAF_INRAE=1.667
NC_035085.1	41976019	.	A	T	.	.	MAF_INRAE=1.667
NC_035085.1	41976020	.	A	G	.	.	MAF_INRAE=1.667
NC_035085.1	41976069	.	G	A	.	.	MAF_USDA=20.833
NC_035085.1	41976177	.	T	C	.	.	MAF_USDA=2.083
NC_035085.1	41976231	.	C	T	.	.	MAF_USDA=7.059
NC_035085.1	41976279	.	G	A	.	.	MAF_INRAE=48.101;MAF_USDA=21.311
NC_035085.1	41976333	.	G	A	.	.	MAF_USDA=5.294
NC_035085.1	41976354	.	C	G	.	.	MAF_USDA=1.639
NC_035085.1	41976379	.	T	G	.	.	MAF_USDA=1.639
NC_035085.1	41976570	.	A	T	.	.	MAF_USDA=19.672
NC_035085.1	41976599	.	G	A	.	.	MAF_USDA=3.279
NC_035085.1	41976716	.	A	G	.	.	MAF_USDA=4.098
NC_035085.1	41976824	.	C	T	.	.	MAF_USDA=3.279
NC_035085.1	41976893	.	C	A	.	.	MAF_INRAE=22.785;MAF_USDA=32.353
NC_035085.1	41976914	.	T	A	.	.	MAF_INRAE=21.053;MAF_USDA=42.353
NC_035085.1	41976915	.	C	A	.	.	MAF_USDA=3.279
NC_035085.1	41976931	.	C	T	.	.	MAF_INRAE=21.053;MAF_USDA=28.824
NC_035085.1	41976950	.	T	G	.	.	MAF_USDA=2.083
NC_035085.1	41976962	.	A	T	.	.	MAF_USDA=7.647
NC_035085.1	41977068	.	T	C	.	.	MAF_INRAE=16.456;MAF_USDA=5.882
NC_035085.1	41977070	.	T	C	.	.	MAF_INRAE=3.797;MAF_USDA=6.557
NC_035085.1	41977092	.	A	C	.	.	MAF_USDA=1.176
NC_035085.1	41977225	.	A	G	.	.	MAF_USDA=2.083
NC_035085.1	41977436	.	G	T	.	.	MAF_INRAE=22.785;MAF_USDA=37.059
NC_035085.1	41977640	.	A	C	.	.	MAF_INRAE=1.667;MAF_USDA=27.869
NC_035085.1	41977704	.	T	A	.	.	MAF_INRAE=1.667
NC_035085.1	41977770	.	G	T	.	.	MAF_USDA=6.471
NC_035085.1	41977958	.	G	A	.	.	MAF_USDA=13.529
NC_035085.1	41978012	.	TC	TA	.	.	MAF_USDA=2.083
NC_035085.1	41978013	.	C	A	.	.	MAF_INRAE=2.5
NC_035085.1	41978015	.	T	A	.	.	MAF_INRAE=2.5
NC_035085.1	41978041	.	G	A	.	.	MAF_INRAE=1.667;MAF_USDA=21.176
NC_035085.1	41978084	.	A	G	.	.	MAF_USDA=4.918
NC_035085.1	41978093	.	A	T	.	.	MAF_USDA=2.459
NC_035085.1	41978139	.	C	A	.	.	MAF_USDA=1.639
NC_035085.1	41978238	.	G	A	.	.	MAF_INRAE=1.667;MAF_USDA=27.869
NC_035085.1	41978443	.	A	T	.	.	MAF_INRAE=10.526;MAF_USDA=1.639
NC_035085.1	41978504	.	A	C	.	.	MAF_USDA=1.639
NC_035085.1	41978579	.	T	G	.	.	MAF_INRAE=11.392;MAF_USDA=10.588
NC_035085.1	41978604	.	C	A	.	.	MAF_INRAE=1.667;MAF_USDA=27.869
NC_035085.1	41978611	.	T	G	.	.	MAF_USDA=3.279
NC_035085.1	41978661	.	A	G	.	.	MAF_USDA=3.279
NC_035085.1	41978673	.	G	C	.	.	MAF_INRAE=5.063;MAF_USDA=6.557
NC_035085.1	41978791	.	G	T	.	.	MAF_INRAE=1.667
NC_035085.1	41978852	.	C	T	.	.	MAF_USDA=13.529
NC_035085.1	41979015	.	T	C	.	.	MAF_INRAE=5.263
NC_035085.1	41979082	.	A	C	.	.	MAF_INRAE=10.526;MAF_USDA=9.016
NC_035085.1	41979149	.	T	A	.	.	MAF_USDA=1.639
NC_035085.1	41979415	.	A	T	.	.	MAF_USDA=8.197
NC_035085.1	41979525	.	G	T	.	.	MAF_USDA=13.529
NC_035085.1	41979568	.	G	A	.	.	MAF_INRAE=3.797;MAF_USDA=40.164
NC_035085.1	41979757	.	C	A	.	.	MAF_INRAE=10.526;MAF_USDA=13.115
NC_035085.1	41979892	.	G	A	.	.	MAF_INRAE=23.418;MAF_USDA=2.941
NC_035085.1	41980173	.	T	C	.	.	MAF_USDA=4.918
NC_035085.1	41980237	.	G	A	.	.	MAF_USDA=2.459
NC_035085.1	41980610	.	T	C	.	.	MAF_USDA=3.279
NC_035085.1	41980780	.	G	A	.	.	MAF_USDA=3.279
NC_035085.1	41981036	.	C	A	.	.	MAF_INRAE=30.38;MAF_USDA=24.706
NC_035085.1	41981164	.	G	T	.	.	MAF_USDA=1.639
NC_035085.1	41981192	.	G	T	.	.	MAF_USDA=2.459
NC_035085.1	41981273	.	A	T	.	.	MAF_USDA=1.639
NC_035085.1	41981322	.	C	T	.	.	MAF_INRAE=1.667;MAF_USDA=27.049
NC_035085.1	41981412	.	T	A	.	.	MAF_INRAE=10.526;MAF_USDA=2.459
NC_035085.1	41981413	.	G	T	.	.	MAF_USDA=2.459
NC_035085.1	41981463	.	C	T	.	.	MAF_INRAE=10.526;MAF_USDA=11.475
NC_035085.1	41981481	.	C	G	.	.	MAF_USDA=2.083
NC_035085.1	41981493	.	A	G	.	.	MAF_INRAE=9.494;MAF_USDA=38.235
NC_035085.1	41981732	.	G	A	.	.	MAF_INRAE=1.667;MAF_USDA=27.869
NC_035085.1	41981876	.	C	G	.	.	MAF_INRAE=10.526;MAF_USDA=8.197
NC_035085.1	41981896	.	T	A	.	.	MAF_USDA=1.639
NC_035085.1	41982017	.	C	T	.	.	MAF_INRAE=3.797;MAF_USDA=40.984
NC_035085.1	41982193	.	G	C	.	.	MAF_USDA=1.639
NC_035085.1	41982255	.	C	T	.	.	MAF_USDA=4.167
NC_035085.1	41982280	.	G	C	.	.	MAF_USDA=1.667
NC_035085.1	41982339	.	C	A	.	.	MAF_INRAE=3.797;MAF_USDA=4.918
NC_035085.1	41982341	.	C	T	.	.	MAF_INRAE=1.667;MAF_USDA=42.623
NC_035085.1	41982430	.	A	C	.	.	MAF_USDA=27.869
NC_035085.1	41982517	.	C	T	.	.	MAF_INRAE=41.139;MAF_USDA=14.881
NC_035085.1	41982653	.	T	C	.	.	MAF_USDA=3.279
NC_035085.1	41982682	.	C	G	.	.	MAF_USDA=32.609
NC_035085.1	41982824	.	T	C	.	.	MAF_USDA=10.417
NC_035085.1	41982826	.	G	T	.	.	MAF_USDA=4.167
NC_035085.1	41982836	.	C	T	.	.	MAF_USDA=4.167
NC_035085.1	41982853	.	G	T	.	.	MAF_USDA=29.167
NC_035085.1	41982869	.	T	C	.	.	MAF_USDA=4.918
NC_035085.1	41982936	.	C	T	.	.	MAF_USDA=6.471
NC_035085.1	41983014	.	G	A	.	.	MAF_INRAE=3.333;MAF_USDA=27.869
NC_035085.1	41983065	.	G	A	.	.	MAF_INRAE=3.333;MAF_USDA=44.262
NC_035085.1	41983107	.	C	T	.	.	MAF_USDA=3.279
NC_035085.1	41983124	.	G	A	.	.	MAF_USDA=11.475
NC_035085.1	41983159	.	C	T	.	.	MAF_USDA=7.377
NC_035085.1	41983195	.	C	A	.	.	MAF_USDA=5.882
NC_035085.1	41983204	.	A	G	.	.	MAF_USDA=4.098
NC_035085.1	41983231	.	T	C	.	.	MAF_INRAE=1.667
NC_035085.1	41983326	.	T	G	.	.	MAF_USDA=11.176
NC_035085.1	41983337	.	C	A	.	.	MAF_USDA=13.529
NC_035085.1	41983343	.	T	A	.	.	MAF_USDA=1.639
NC_035085.1	41983375	.	C	T	.	.	MAF_USDA=4.167
NC_035085.1	41983412	.	C	T	.	.	MAF_USDA=3.279
NC_035085.1	41983422	.	G	C	.	.	MAF_USDA=1.639
NC_035085.1	41983435	.	A	T	.	.	MAF_INRAE=6.329;MAF_USDA=30.0
NC_035085.1	41983474	.	C	A	.	.	MAF_USDA=11.176
NC_035085.1	41983514	.	G	C	.	.	MAF_INRAE=6.329;MAF_USDA=28.235
NC_035085.1	41983627	.	C	T	.	.	MAF_USDA=21.176
NC_035085.1	41983665	.	G	A	.	.	MAF_USDA=1.639
NC_035085.1	41983805	.	A	G	.	.	MAF_USDA=2.459
NC_035085.1	41984472	.	C	G	.	.	MAF_USDA=2.083
NC_035085.1	41984513	.	G	A	.	.	MAF_USDA=27.869
NC_035085.1	41984592	.	C	T	.	.	MAF_USDA=2.083
NC_035085.1	41984625	.	A	G	.	.	MAF_INRAE=39.873;MAF_USDA=15.294
NC_035085.1	41984650	.	G	T	.	.	MAF_INRAE=29.747;MAF_USDA=25.0
NC_035085.1	41984947	.	C	A	.	.	MAF_USDA=2.459
NC_035085.1	41984981	.	A	T	.	.	MAF_INRAE=16.667;MAF_USDA=2.083
NC_035085.1	41985163	.	T	C	.	.	MAF_INRAE=10.526;MAF_USDA=7.377
NC_035085.1	41985219	.	G	A	.	.	MAF_USDA=2.083
NC_035085.1	41985223	.	C	T	.	.	MAF_USDA=3.279
NC_035085.1	41986278	.	A	T	.	.	MAF_INRAE=38.608;MAF_USDA=10.588
NC_035085.1	41986353	.	C	T	.	.	MAF_INRAE=27.215;MAF_USDA=27.647
NC_035085.1	41986456	.	C	T	.	.	MAF_USDA=2.459
NC_035085.1	41986606	.	T	G	.	.	MAF_INRAE=5.263;MAF_USDA=28.689
NC_035085.1	41986652	.	G	A	.	.	MAF_USDA=34.706
NC_035085.1	41986756	.	A	C	.	.	MAF_USDA=1.639
NC_035085.1	41986760	.	T	A	.	.	MAF_INRAE=5.263;MAF_USDA=4.918
NC_035085.1	41986771	.	T	C	.	.	MAF_INRAE=30.38;MAF_USDA=23.529
NC_035085.1	41986780	.	G	T	.	.	MAF_USDA=11.176
NC_035085.1	41986869	.	G	T	.	.	MAF_USDA=1.639
NC_035085.1	41986875	.	A	G	.	.	MAF_USDA=4.098
NC_035085.1	41986904	.	A	T	.	.	MAF_INRAE=24.684;MAF_USDA=38.235
NC_035085.1	41986913	.	A	G	.	.	MAF_INRAE=43.671;MAF_USDA=15.294
NC_035085.1	41986930	.	G	A	.	.	MAF_USDA=2.083
NC_035085.1	41987096	.	G	A	.	.	MAF_USDA=3.279
NC_035085.1	41987127	.	C	G	.	.	MAF_USDA=3.279
NC_035085.1	41987287	.	C	A	.	.	MAF_USDA=1.639
NC_035085.1	41987356	.	T	G	.	.	MAF_INRAE=29.747;MAF_USDA=22.353
NC_035085.1	41987435	.	T	G	.	.	MAF_USDA=3.279
NC_035085.1	41987488	.	T	G	.	.	MAF_USDA=1.639
NC_035085.1	41987559	.	G	T	.	.	MAF_USDA=1.639
NC_035085.1	41987564	.	T	G	.	.	MAF_USDA=1.639
NC_035085.1	41987575	.	T	A	.	.	MAF_INRAE=10.526
NC_035085.1	41987588	.	C	A	.	.	MAF_INRAE=44.304;MAF_USDA=24.706
NC_035085.1	41987616	.	G	T	.	.	MAF_INRAE=26.667
NC_035085.1	41987678	.	T	G	.	.	MAF_USDA=2.083
NC_035085.1	41987747	.	T	G	.	.	MAF_INRAE=1.667
NC_035085.1	41987784	.	G	A	.	.	MAF_INRAE=5.263;MAF_USDA=4.706
NC_035085.1	41987888	.	G	C	.	.	MAF_INRAE=29.747;MAF_USDA=22.353
NC_035085.1	41987891	.	C	T	.	.	MAF_INRAE=39.873;MAF_USDA=9.412
NC_035085.1	41987939	.	A	C	.	.	MAF_INRAE=29.747;MAF_USDA=22.353
NC_035085.1	41987973	.	T	G	.	.	MAF_INRAE=42.405;MAF_USDA=22.941
NC_035085.1	41987984	.	T	A	.	.	MAF_INRAE=5.263;MAF_USDA=3.279
NC_035085.1	41988069	.	T	C	.	.	MAF_USDA=5.738
NC_035085.1	41988138	.	C	T	.	.	MAF_INRAE=5.263;MAF_USDA=1.639
NC_035085.1	41988188	.	T	C	.	.	MAF_INRAE=24.684;MAF_USDA=50.0
NC_035085.1	41988290	.	G	A	.	.	MAF_INRAE=1.667;MAF_USDA=4.098
NC_035085.1	41988318	.	A	T	.	.	MAF_USDA=2.083
NC_035085.1	41988532	.	A	C	.	.	MAF_INRAE=43.671;MAF_USDA=20.588
NC_035085.1	41988552	.	G	T	.	.	MAF_INRAE=5.263;MAF_USDA=1.639
NC_035085.1	41988592	.	A	T	.	.	MAF_USDA=2.083
NC_035085.1	41988977	.	C	A	.	.	MAF_INRAE=44.937;MAF_USDA=23.529
NC_035085.1	41989068	.	C	T	.	.	MAF_USDA=1.667
NC_035085.1	41989157	.	T	G	.	.	MAF_USDA=47.917
NC_035085.1	41989209	.	T	G	.	.	MAF_USDA=3.279
NC_035085.1	41989554	.	A	T	.	.	MAF_INRAE=5.263;MAF_USDA=4.098
NC_035085.1	41989626	.	T	A	.	.	MAF_INRAE=23.418;MAF_USDA=2.381
NC_035085.1	41989699	.	C	A	.	.	MAF_INRAE=5.263;MAF_USDA=4.098
NC_035085.1	41989851	.	T	C	.	.	MAF_INRAE=5.263;MAF_USDA=3.279
NC_035085.1	41989882	.	A	T	.	.	MAF_USDA=2.083
NC_035085.1	41989928	.	A	G	.	.	MAF_INRAE=44.937;MAF_USDA=24.096
NC_035085.1	41990010	.	A	C	.	.	MAF_INRAE=5.263;MAF_USDA=2.5
NC_035085.1	41990081	.	T	C	.	.	MAF_INRAE=45.57;MAF_USDA=31.176
NC_035085.1	41990092	.	A	G	.	.	MAF_USDA=2.459
NC_035085.1	41990111	.	G	A	.	.	MAF_USDA=4.918
NC_035085.1	41990142	.	C	T	.	.	MAF_INRAE=21.053;MAF_USDA=3.279
NC_035085.1	41990194	.	A	G	.	.	MAF_USDA=2.083
NC_035085.1	41990200	.	A	C	.	.	MAF_INRAE=39.873;MAF_USDA=9.412
NC_035085.1	41990259	.	A	G	.	.	MAF_USDA=4.098
NC_035085.1	41990301	.	T	C	.	.	MAF_USDA=2.459
NC_035085.1	41990367	.	G	T	.	.	MAF_USDA=2.083
NC_035085.1	41990424	.	T	G	.	.	MAF_USDA=1.639
NC_035085.1	41990447	.	T	A	.	.	MAF_INRAE=3.797;MAF_USDA=4.098
NC_035085.1	41990612	.	C	A	.	.	MAF_USDA=2.459
NC_035085.1	41990669	.	A	G	.	.	MAF_INRAE=1.667;MAF_USDA=4.918
NC_035085.1	41990903	.	G	A	.	.	MAF_USDA=12.5
NC_035085.1	41991011	.	G	T	.	.	MAF_INRAE=3.797;MAF_USDA=5.738
NC_035085.1	41991058	.	T	G	.	.	MAF_USDA=1.639
NC_035085.1	41991398	.	A	G	.	.	MAF_INRAE=5.263;MAF_USDA=4.098
NC_035085.1	41991589	.	C	T	.	.	MAF_INRAE=3.797;MAF_USDA=4.098
NC_035085.1	41991627	.	C	A	.	.	MAF_INRAE=3.333;MAF_USDA=5.882
NC_035085.1	41991914	.	C	T	.	.	MAF_INRAE=3.797;MAF_USDA=9.167
NC_035085.1	41991935	.	A	C	.	.	MAF_INRAE=39.873;MAF_USDA=9.524
NC_035085.1	41992051	.	G	A	.	.	MAF_USDA=2.459
NC_035085.1	41992123	.	T	C	.	.	MAF_INRAE=5.263;MAF_USDA=3.279
NC_035085.1	41992167	.	T	C	.	.	MAF_INRAE=8.333;MAF_USDA=6.471
NC_035085.1	41992246	.	G	A	.	.	MAF_USDA=1.639
NC_035085.1	41992725	.	A	C	.	.	MAF_INRAE=41.139;MAF_USDA=15.882
NC_035085.1	41992855	.	G	A	.	.	MAF_INRAE=35.833
NC_035085.1	41992879	.	T	C	.	.	MAF_INRAE=1.667;MAF_USDA=14.583
NC_035085.1	41992977	.	C	T	.	.	MAF_USDA=2.459
NC_035085.1	41993116	.	G	A	.	.	MAF_USDA=2.459
NC_035085.1	41993149	.	A	C	.	.	MAF_INRAE=1.667
NC_035085.1	41993153	.	C	T	.	.	MAF_USDA=4.918
NC_035085.1	41993323	.	C	T	.	.	MAF_INRAE=30.833;MAF_USDA=50.0
NC_035085.1	41993393	.	T	G	.	.	MAF_INRAE=32.911;MAF_USDA=33.529
NC_035085.1	41993427	.	C	T	.	.	MAF_USDA=1.639
NC_035085.1	41993439	.	C	T	.	.	MAF_INRAE=25.949;MAF_USDA=35.882
NC_035085.1	41993556	.	G	A	.	.	MAF_INRAE=22.152;MAF_USDA=8.824
NC_035085.1	41993569	.	T	C	.	.	MAF_INRAE=23.418;MAF_USDA=2.941
NC_035085.1	41993651	.	C	T	.	.	MAF_USDA=2.083
NC_035085.1	41993693	.	A	C	.	.	MAF_INRAE=28.481;MAF_USDA=34.706
NC_035085.1	41993724	.	C	T	.	.	MAF_INRAE=10.526
NC_035085.1	41993782	.	C	T	.	.	MAF_USDA=1.639
NC_035085.1	41993964	.	G	T	.	.	MAF_USDA=2.5
NC_035085.1	41994089	.	T	C	.	.	MAF_USDA=4.098
NC_035085.1	41994212	.	C	A	.	.	MAF_INRAE=29.747;MAF_USDA=24.118
NC_035085.1	41994225	.	C	T	.	.	MAF_INRAE=7.5
NC_035085.1	41994363	.	G	A	.	.	MAF_USDA=1.639
NC_035085.1	41994367	.	C	T	.	.	MAF_INRAE=10.526
NC_035085.1	41994396	.	G	A	.	.	MAF_USDA=2.459
NC_035085.1	41994545	.	A	G	.	.	MAF_INRAE=5.263;MAF_USDA=2.459
NC_035085.1	41994566	.	T	C	.	.	MAF_USDA=9.016
NC_035085.1	41994649	.	T	A	.	.	MAF_USDA=2.459
NC_035085.1	41994682	.	A	G	.	.	MAF_USDA=10.0
NC_035085.1	41994766	.	C	T	.	.	MAF_INRAE=10.526
NC_035085.1	41994886	.	G	A	.	.	MAF_USDA=1.639
NC_035085.1	41994932	.	G	T	.	.	MAF_INRAE=10.526
NC_035085.1	41994962	.	C	G	.	.	MAF_INRAE=27.215;MAF_USDA=7.647
NC_035085.1	41995059	.	T	C	.	.	MAF_INRAE=10.526
NC_035085.1	41995180	.	C	T	.	.	MAF_USDA=2.083
NC_035085.1	41995214	.	T	A	.	.	MAF_INRAE=10.0;MAF_USDA=5.882
NC_035085.1	41995250	.	G	T	.	.	MAF_USDA=2.459
NC_035085.1	41995395	.	A	G	.	.	MAF_INRAE=27.848;MAF_USDA=28.824
NC_035085.1	41995485	.	G	T	.	.	MAF_USDA=4.918
NC_035085.1	41995519	.	A	C	.	.	MAF_INRAE=42.405;MAF_USDA=47.059
NC_035085.1	41995531	.	C	T	.	.	MAF_USDA=1.639
NC_035085.1	41995570	.	A	G	.	.	MAF_INRAE=31.646;MAF_USDA=32.353
NC_035085.1	41995696	.	G	T	.	.	MAF_USDA=2.083
NC_035085.1	41995717	.	G	A	.	.	MAF_INRAE=43.038;MAF_USDA=47.059
NC_035085.1	41995734	.	A	C	.	.	MAF_INRAE=40.506;MAF_USDA=37.647
NC_035085.1	41995808	.	G	A	.	.	MAF_USDA=2.083
NC_035085.1	41995851	.	G	A	.	.	MAF_INRAE=15.19;MAF_USDA=4.167
NC_035085.1	41995910	.	C	A	.	.	MAF_INRAE=18.333;MAF_USDA=2.941
NC_035085.1	41995926	.	C	A	.	.	MAF_INRAE=10.526;MAF_USDA=3.279
NC_035085.1	41995955	.	T	C	.	.	MAF_USDA=4.098
NC_035085.1	41995984	.	G	T	.	.	MAF_USDA=3.279
NC_035085.1	41995997	.	T	C	.	.	MAF_USDA=2.459
NC_035085.1	41996022	.	A	T	.	.	MAF_USDA=2.459
NC_035085.1	41996032	.	A	C	.	.	MAF_USDA=1.639
NC_035085.1	41996066	.	C	A	.	.	MAF_USDA=4.098
NC_035085.1	41996089	.	C	T	.	.	MAF_USDA=3.279
NC_035085.1	41996106	.	G	A	.	.	MAF_USDA=5.738
NC_035085.1	41996113	.	C	T	.	.	MAF_INRAE=10.526;MAF_USDA=3.279
NC_035085.1	41996136	.	A	G	.	.	MAF_USDA=1.639
NC_035085.1	41996175	.	C	T	.	.	MAF_USDA=8.824
NC_035085.1	41996177	.	C	T	.	.	MAF_INRAE=1.667;MAF_USDA=4.167
NC_035085.1	41996216	.	C	T	.	.	MAF_USDA=1.639
NC_035085.1	41996323	.	T	C	.	.	MAF_USDA=3.279
NC_035085.1	41996369	.	T	C	.	.	MAF_USDA=2.459
NC_035085.1	41996396	.	T	C	.	.	MAF_INRAE=10.526;MAF_USDA=4.098
NC_035085.1	41996412	.	A	G	.	.	MAF_USDA=1.639
NC_035085.1	41996461	.	G	T	.	.	MAF_USDA=1.639
NC_035085.1	41996566	.	A	G	.	.	MAF_INRAE=36.076;MAF_USDA=49.412
NC_035085.1	41996587	.	A	G	.	.	MAF_INRAE=36.709;MAF_USDA=34.118
NC_035085.1	41996620	.	T	A	.	.	MAF_INRAE=10.526;MAF_USDA=3.279
NC_035085.1	41996658	.	T	C	.	.	MAF_INRAE=24.684;MAF_USDA=2.941
NC_035085.1	41996807	.	C	A	.	.	MAF_INRAE=22.785;MAF_USDA=2.353
NC_035085.1	41996833	.	A	C	.	.	MAF_INRAE=18.333;MAF_USDA=2.083
NC_035085.1	41996883	.	C	A	.	.	MAF_INRAE=36.709;MAF_USDA=33.529
NC_035085.1	41996925	.	C	A	.	.	MAF_USDA=3.279
NC_035085.1	41997122	.	A	G	.	.	MAF_INRAE=36.076;MAF_USDA=49.412
NC_035085.1	41997132	.	T	A	.	.	MAF_INRAE=24.051;MAF_USDA=2.941
NC_035085.1	41997220	.	A	G	.	.	MAF_USDA=32.353
NC_035085.1	41997221	.	G	T	.	.	MAF_USDA=20.833
NC_035085.1	41997222	.	T	G	.	.	MAF_USDA=20.833
NC_035085.1	41997244	.	G	A	.	.	MAF_USDA=2.459
NC_035085.1	41997323	.	G	T	.	.	MAF_INRAE=37.342;MAF_USDA=34.118
NC_035085.1	41997375	.	T	C	.	.	MAF_INRAE=10.526;MAF_USDA=5.738
NC_035085.1	41997527	.	C	T	.	.	MAF_USDA=1.639
NC_035085.1	41997569	.	C	T	.	.	MAF_USDA=24.405
NC_035085.1	42001386	.	C	T	.	.	MAF_INRAE=31.013;MAF_USDA=27.059
NC_035085.1	42001402	.	G	A	.	.	MAF_INRAE=23.418;MAF_USDA=3.529
NC_035085.1	42001424	.	T	A	.	.	MAF_INRAE=10.526;MAF_USDA=4.098
NC_035085.1	42001455	.	A	T	.	.	MAF_INRAE=22.152;MAF_USDA=6.25
NC_035085.1	42001756	.	G	A	.	.	MAF_INRAE=10.526;MAF_USDA=4.098
NC_035085.1	42001814	.	C	G	.	.	MAF_USDA=1.639
NC_035085.1	42001965	.	C	T	.	.	MAF_INRAE=22.152;MAF_USDA=14.706
NC_035085.1	42001984	.	C	A	.	.	MAF_USDA=7.647
NC_035085.1	42002053	.	T	C	.	.	MAF_USDA=3.279
NC_035085.1	42002106	.	A	C	.	.	MAF_USDA=2.459
NC_035085.1	42002132	.	C	A	.	.	MAF_INRAE=22.785;MAF_USDA=12.353
NC_035085.1	42002133	.	A	T	.	.	MAF_INRAE=1.667
NC_035085.1	42002255	.	G	A	.	.	MAF_USDA=16.471
NC_035085.1	42002330	.	G	A	.	.	MAF_INRAE=22.5;MAF_USDA=6.25
NC_035085.1	42002353	.	G	A	.	.	MAF_INRAE=8.333;MAF_USDA=5.738
NC_035085.1	42002440	.	T	C	.	.	MAF_INRAE=36.076;MAF_USDA=48.824
NC_035085.1	42002652	.	T	A	.	.	MAF_USDA=2.083
NC_035085.1	42002658	.	G	A	.	.	MAF_USDA=1.639
NC_035085.1	42002662	.	C	T	.	.	MAF_INRAE=17.5;MAF_USDA=20.588
NC_035085.1	42002747	.	T	A	.	.	MAF_INRAE=18.333;MAF_USDA=20.588
NC_035085.1	42002834	.	T	C	.	.	MAF_INRAE=23.418;MAF_USDA=2.941
NC_035085.1	42002854	.	G	T	.	.	MAF_INRAE=36.709;MAF_USDA=31.765
NC_035085.1	42002939	.	A	C	.	.	MAF_INRAE=22.785;MAF_USDA=7.059
NC_035085.1	42002950	.	T	G	.	.	MAF_INRAE=36.076;MAF_USDA=49.412
NC_035085.1	42003046	.	C	T	.	.	MAF_INRAE=36.076;MAF_USDA=50.0
NC_035085.1	42003191	.	C	T	.	.	MAF_USDA=2.083
NC_035085.1	42003202	.	G	T	.	.	MAF_USDA=2.459
NC_035085.1	42003249	.	A	C	.	.	MAF_INRAE=10.526
NC_035085.1	42003271	.	T	A	.	.	MAF_USDA=7.377
NC_035085.1	42003574	.	C	A	.	.	MAF_USDA=1.639
NC_035085.1	42003580	.	G	T	.	.	MAF_INRAE=22.5;MAF_USDA=4.167
NC_035085.1	42003611	.	C	A	.	.	MAF_USDA=3.279
NC_035085.1	42003612	.	A	C	.	.	MAF_USDA=3.279
NC_035085.1	42003619	.	C	T	.	.	MAF_USDA=1.639
NC_035085.1	42003650	.	C	A	.	.	MAF_INRAE=8.333;MAF_USDA=5.738
NC_035085.1	42003671	.	T	C	.	.	MAF_INRAE=36.076;MAF_USDA=48.824
NC_035085.1	42003674	.	T	C	.	.	MAF_USDA=2.459
NC_035085.1	42003737	.	G	T	.	.	MAF_USDA=2.459
NC_035085.1	42003743	.	A	G	.	.	MAF_INRAE=10.526;MAF_USDA=4.918
NC_035085.1	42003782	.	T	G	.	.	MAF_INRAE=36.076;MAF_USDA=49.412
NC_035085.1	42003790	.	T	C	.	.	MAF_INRAE=22.785;MAF_USDA=7.059
NC_035085.1	42003949	.	C	G	.	.	MAF_USDA=2.083
NC_035085.1	42003972	.	T	G	.	.	MAF_INRAE=22.785;MAF_USDA=2.941
NC_035085.1	42003993	.	G	T	.	.	MAF_INRAE=37.342;MAF_USDA=30.0
NC_035085.1	42004018	.	T	G	.	.	MAF_INRAE=37.342;MAF_USDA=29.412
NC_035085.1	42004070	.	C	T	.	.	MAF_USDA=3.279
NC_035085.1	42004170	.	C	T	.	.	MAF_INRAE=36.709;MAF_USDA=21.765
NC_035085.1	42004274	.	T	C	.	.	MAF_INRAE=24.051;MAF_USDA=10.588
NC_035085.1	42004344	.	C	T	.	.	MAF_USDA=9.016
NC_035085.1	42004423	.	C	T	.	.	MAF_USDA=7.377
NC_035085.1	42004586	.	C	A	.	.	MAF_USDA=1.639
NC_035085.1	42004698	.	T	A	.	.	MAF_INRAE=1.667
NC_035085.1	42004712	.	G	T	.	.	MAF_INRAE=24.051;MAF_USDA=11.765
NC_035085.1	42004714	.	A	G	.	.	MAF_INRAE=23.418;MAF_USDA=2.353
NC_035085.1	42004914	.	G	T	.	.	MAF_INRAE=5.263;MAF_USDA=10.0
NC_035085.1	42004941	.	G	T	.	.	MAF_INRAE=36.076;MAF_USDA=49.412
NC_035085.1	42005051	.	C	A	.	.	MAF_USDA=2.459
NC_035085.1	42005052	.	C	A	.	.	MAF_USDA=2.459
NC_035085.1	42005063	.	T	G	.	.	MAF_USDA=2.459
NC_035085.1	42005079	.	G	A	.	.	MAF_INRAE=30.38;MAF_USDA=28.235
NC_035085.1	42005237	.	A	G	.	.	MAF_USDA=3.279
NC_035085.1	42005298	.	C	A	.	.	MAF_INRAE=24.051;MAF_USDA=11.176
NC_035085.1	42005387	.	T	A	.	.	MAF_INRAE=4.167
NC_035085.1	42005392	.	ACCC	ACCT	.	.	MAF_USDA=4.167
NC_035085.1	42005438	.	A	G	.	.	MAF_INRAE=16.667
NC_035085.1	42005440	.	A	T	.	.	MAF_INRAE=16.667
NC_035085.1	42005463	.	C	A	.	.	MAF_INRAE=18.333
NC_035085.1	42005468	.	G	A	.	.	MAF_INRAE=18.333
NC_035085.1	42005477	.	C	T	.	.	MAF_INRAE=17.5
NC_035085.1	42005488	.	G	A	.	.	MAF_USDA=48.824
NC_035085.1	42005497	.	C	T	.	.	MAF_INRAE=15.833
NC_035085.1	42005500	.	G	A	.	.	MAF_INRAE=15.833
NC_035085.1	42005506	.	C	T	.	.	MAF_INRAE=15.0
NC_035085.1	42005536	.	A	G	.	.	MAF_INRAE=7.5
NC_035085.1	42005538	.	A	T	.	.	MAF_INRAE=7.5
NC_035085.1	42005548	.	A	T	.	.	MAF_INRAE=5.0
NC_035085.1	42005566	.	A	C	.	.	MAF_INRAE=10.526;MAF_USDA=4.918
NC_035085.1	42005581	.	T	G	.	.	MAF_USDA=2.459
NC_035085.1	42005671	.	C	T	.	.	MAF_INRAE=24.051;MAF_USDA=11.765
NC_035085.1	42005683	.	C	T	.	.	MAF_USDA=4.098
NC_035085.1	42005685	.	G	A	.	.	MAF_INRAE=30.0;MAF_USDA=21.176
NC_035085.1	42005708	.	A	T	.	.	MAF_INRAE=10.526;MAF_USDA=4.918
NC_035085.1	42005716	.	G	A	.	.	MAF_INRAE=30.833;MAF_USDA=31.176
NC_035085.1	42005745	.	C	T	.	.	MAF_INRAE=5.0
NC_035085.1	42005751	.	G	C	.	.	MAF_INRAE=5.0
NC_035085.1	42005805	.	T	A	.	.	MAF_INRAE=3.333
NC_035085.1	42005815	.	T	A	.	.	MAF_INRAE=3.333
NC_035085.1	42005841	.	T	A	.	.	MAF_INRAE=24.051;MAF_USDA=12.353
NC_035085.1	42005975	.	G	A	.	.	MAF_USDA=4.098
NC_035085.1	42005978	.	G	A	.	.	MAF_INRAE=34.177;MAF_USDA=36.471
NC_035085.1	42006056	.	A	G	.	.	MAF_INRAE=10.526;MAF_USDA=4.098
NC_035085.1	42006128	.	C	T	.	.	MAF_USDA=12.5
NC_035085.1	42006255	.	C	A	.	.	MAF_INRAE=34.177;MAF_USDA=35.882
NC_035085.1	42006267	.	G	A	.	.	MAF_INRAE=47.468;MAF_USDA=40.588
NC_035085.1	42006379	.	T	A	.	.	MAF_INRAE=1.667;MAF_USDA=5.738
NC_035085.1	42006386	.	G	A	.	.	MAF_USDA=3.279
NC_035085.1	42006623	.	C	A	.	.	MAF_USDA=2.459
NC_035085.1	42006649	.	T	C	.	.	MAF_INRAE=10.526;MAF_USDA=4.918
NC_035085.1	42006715	.	G	A	.	.	MAF_USDA=5.738
NC_035085.1	42006734	.	G	T	.	.	MAF_USDA=7.647
NC_035085.1	42006812	.	T	C	.	.	MAF_INRAE=28.481;MAF_USDA=21.176
NC_035085.1	42006867	.	G	A	.	.	MAF_INRAE=10.526;MAF_USDA=6.557
NC_035085.1	42006872	.	G	T	.	.	MAF_INRAE=5.263;MAF_USDA=1.639
NC_035085.1	42006891	.	T	A	.	.	MAF_INRAE=10.526;MAF_USDA=5.294
NC_035085.1	42006911	.	C	T	.	.	MAF_USDA=2.5
NC_035085.1	42006959	.	G	A	.	.	MAF_USDA=2.083
NC_035085.1	42006977	.	A	T	.	.	MAF_INRAE=8.228
NC_035085.1	42007188	.	T	A	.	.	MAF_USDA=6.557
NC_035085.1	42007237	.	G	A	.	.	MAF_INRAE=10.526;MAF_USDA=6.557
NC_035085.1	42007266	.	G	A	.	.	MAF_USDA=1.639
NC_035085.1	42007338	.	A	G	.	.	MAF_USDA=1.639
NC_035085.1	42007378	.	G	T	.	.	MAF_USDA=13.529
NC_035085.1	42007454	.	C	G	.	.	MAF_INRAE=18.333
NC_035085.1	42007569	.	C	A	.	.	MAF_INRAE=31.013;MAF_USDA=30.588
NC_035085.1	42007573	.	C	T	.	.	MAF_USDA=2.459
NC_035085.1	42007638	.	T	A	.	.	MAF_USDA=3.279
NC_035085.1	42007642	.	A	C	.	.	MAF_USDA=2.353
NC_035085.1	42007674	.	A	C	.	.	MAF_INRAE=1.667;MAF_USDA=4.918
NC_035085.1	42007701	.	T	C	.	.	MAF_INRAE=37.975;MAF_USDA=37.059
NC_035085.1	42007749	.	C	A	.	.	MAF_INRAE=37.975;MAF_USDA=15.882
NC_035085.1	42007841	.	A	T	.	.	MAF_USDA=1.639
NC_035085.1	42007910	.	C	T	.	.	MAF_USDA=5.738
NC_035085.1	42007998	.	G	C	.	.	MAF_INRAE=5.063;MAF_USDA=24.118
NC_035085.1	42008101	.	A	C	.	.	MAF_INRAE=2.5
NC_035085.1	42008102	.	T	C	.	.	MAF_INRAE=2.5
NC_035085.1	42008104	.	C	T	.	.	MAF_INRAE=1.667
NC_035085.1	42008127	.	T	G	.	.	MAF_USDA=1.639
NC_035085.1	42008129	.	C	A	.	.	MAF_INRAE=28.481;MAF_USDA=28.824
NC_035085.1	42008224	.	T	G	.	.	MAF_USDA=1.639
NC_035085.1	42008229	.	A	T	.	.	MAF_INRAE=7.895
NC_035085.1	42008244	.	A	G	.	.	MAF_INRAE=16.667
NC_035085.1	42008245	.	G	C	.	.	MAF_INRAE=16.667
NC_035085.1	42008253	.	A	G	.	.	MAF_INRAE=40.0
NC_035085.1	42008262	.	T	C	.	.	MAF_INRAE=14.167
NC_035085.1	42008265	.	G	T	.	.	MAF_INRAE=13.333
NC_035085.1	42008275	.	T	C	.	.	MAF_INRAE=10.0;MAF_USDA=16.393
NC_035085.1	42008287	.	A	C	.	.	MAF_INRAE=4.167;MAF_USDA=16.393
NC_035085.1	42008298	.	A	T	.	.	MAF_USDA=13.934
NC_035085.1	42008303	.	G	A	.	.	MAF_INRAE=4.43;MAF_USDA=22.941
NC_035085.1	42008322	.	A	G	.	.	MAF_USDA=22.131
NC_035085.1	42008336	.	G	A	.	.	MAF_INRAE=3.333;MAF_USDA=22.951
NC_035085.1	42008339	.	T	C	.	.	MAF_INRAE=3.333;MAF_USDA=22.951
NC_035085.1	42008373	.	A	C	.	.	MAF_USDA=35.417
NC_035085.1	42008374	.	A	T	.	.	MAF_USDA=33.333
NC_035085.1	42008383	.	C	T	.	.	MAF_USDA=5.738
NC_035085.1	42008421	.	A	T	.	.	MAF_USDA=1.176
NC_035085.1	42008426	.	T	A	.	.	MAF_INRAE=16.667
NC_035085.1	42008431	.	C	A	.	.	MAF_INRAE=16.667
NC_035085.1	42008432	.	A	T	.	.	MAF_INRAE=16.667
NC_035085.1	42008436	.	A	T	.	.	MAF_USDA=4.918
NC_035085.1	42008448	.	A	T	.	.	MAF_USDA=2.459
NC_035085.1	42008450	.	C	G	.	.	MAF_INRAE=22.5
NC_035085.1	42008459	.	A	G	.	.	MAF_USDA=5.738
NC_035085.1	42008468	.	G	A	.	.	MAF_INRAE=26.667
NC_035085.1	42008481	.	C	T	.	.	MAF_INRAE=21.667;MAF_USDA=5.882
NC_035085.1	42008504	.	T	A	.	.	MAF_INRAE=1.667;MAF_USDA=20.0
NC_035085.1	42008535	.	C	T	.	.	MAF_INRAE=18.333
NC_035085.1	42008542	.	C	T	.	.	MAF_INRAE=3.333
NC_035085.1	42008558	.	G	C	.	.	MAF_INRAE=1.667
NC_035085.1	42008594	.	G	T	.	.	MAF_USDA=1.639
NC_035085.1	42008602	.	T	G	.	.	MAF_INRAE=24.051;MAF_USDA=13.529
NC_035085.1	42008705	.	A	T	.	.	MAF_INRAE=24.051;MAF_USDA=6.25
NC_035085.1	42008716	.	A	T	.	.	MAF_INRAE=5.263;MAF_USDA=1.639
NC_035085.1	42008807	.	T	C	.	.	MAF_INRAE=5.263;MAF_USDA=9.836
NC_035085.1	42008859	.	G	A	.	.	MAF_INRAE=5.263;MAF_USDA=11.176
NC_035085.1	42008861	.	A	G	.	.	MAF_USDA=4.918
NC_035085.1	42008895	.	T	C	.	.	MAF_USDA=2.459
NC_035085.1	42008900	.	C	A	.	.	MAF_USDA=2.459
NC_035085.1	42008975	.	C	T	.	.	MAF_INRAE=23.418;MAF_USDA=8.824
NC_035085.1	42009036	.	A	T	.	.	MAF_INRAE=17.5;MAF_USDA=1.765
NC_035085.1	42009037	.	T	G	.	.	MAF_INRAE=17.5;MAF_USDA=4.706
NC_035085.1	42009063	.	T	G	.	.	MAF_USDA=20.0
NC_035085.1	42009074	.	C	T	.	.	MAF_USDA=10.588
NC_035085.1	42009075	.	G	A	.	.	MAF_USDA=8.235
NC_035085.1	42009087	.	A	G	.	.	MAF_USDA=1.639
NC_035085.1	42009116	.	T	C	.	.	MAF_USDA=4.918
NC_035085.1	42009145	.	G	C	.	.	MAF_INRAE=10.526;MAF_USDA=4.098
NC_035085.1	42009152	.	C	T	.	.	MAF_INRAE=34.177;MAF_USDA=31.765
NC_035085.1	42009161	.	G	A	.	.	MAF_INRAE=50.0;MAF_USDA=45.294
NC_035085.1	42009297	.	G	C	.	.	MAF_INRAE=15.19;MAF_USDA=14.118
NC_035085.1	42009309	.	T	C	.	.	MAF_USDA=8.197
NC_035085.1	42009311	.	A	C	.	.	MAF_USDA=4.918
NC_035085.1	42009324	.	C	T	.	.	MAF_USDA=2.083
NC_035085.1	42009361	.	G	T	.	.	MAF_INRAE=27.848;MAF_USDA=26.471
NC_035085.1	42009392	.	C	T	.	.	MAF_INRAE=23.418;MAF_USDA=14.706
NC_035085.1	42009394	.	C	T	.	.	MAF_INRAE=22.5;MAF_USDA=2.941
NC_035085.1	42009412	.	A	T	.	.	MAF_INRAE=18.354;MAF_USDA=25.882
NC_035085.1	42009414	.	T	C	.	.	MAF_INRAE=20.833;MAF_USDA=25.882
NC_035085.1	42009422	.	C	A	.	.	MAF_INRAE=5.263
NC_035085.1	42009432	.	A	C	.	.	MAF_INRAE=5.263;MAF_USDA=2.459
NC_035085.1	42009507	.	C	A	.	.	MAF_USDA=1.176
NC_035085.1	42010021	.	A	T	.	.	MAF_INRAE=45.0
NC_035085.1	42010110	.	C	A	.	.	MAF_INRAE=21.519;MAF_USDA=12.941
NC_035085.1	42010118	.	G	C	.	.	MAF_INRAE=32.278;MAF_USDA=28.824
NC_035085.1	42010139	.	T	C	.	.	MAF_INRAE=15.789;MAF_USDA=17.647
NC_035085.1	42010162	.	C	A	.	.	MAF_USDA=3.279
NC_035085.1	42010310	.	G	A	.	.	MAF_USDA=1.639
NC_035085.1	42010342	.	A	G	.	.	MAF_INRAE=31.013;MAF_USDA=28.824
NC_035085.1	42010351	.	G	T	.	.	MAF_USDA=2.459
NC_035085.1	42010372	.	C	A	.	.	MAF_USDA=1.639
NC_035085.1	42010375	.	C	T	.	.	MAF_INRAE=31.646;MAF_USDA=29.412
NC_035085.1	42010380	.	G	C	.	.	MAF_INRAE=22.785;MAF_USDA=12.941
NC_035085.1	42010544	.	G	T	.	.	MAF_USDA=5.882
NC_035085.1	42010669	.	G	C	.	.	MAF_INRAE=6.667
NC_035085.1	42010763	.	G	A	.	.	MAF_INRAE=31.013;MAF_USDA=26.471
NC_035085.1	42010799	.	T	C	.	.	MAF_INRAE=5.263
NC_035085.1	42010858	.	C	T	.	.	MAF_INRAE=46.203;MAF_USDA=42.353
NC_035085.1	42010933	.	C	A	.	.	MAF_INRAE=46.203;MAF_USDA=42.353
NC_035085.1	42010975	.	T	G	.	.	MAF_USDA=3.279
NC_035085.1	42011018	.	G	T	.	.	MAF_USDA=1.639
NC_035085.1	42011081	.	A	C	.	.	MAF_INRAE=46.203;MAF_USDA=42.353
NC_035085.1	42011087	.	CAA	CAC	.	.	MAF_USDA=41.667
NC_035085.1	42011089	.	A	C	.	.	MAF_INRAE=46.203;MAF_USDA=34.426
NC_035085.1	42011170	.	G	A	.	.	MAF_USDA=1.639
NC_035085.1	42011176	.	A	C	.	.	MAF_USDA=2.459
NC_035085.1	42011219	.	C	T	.	.	MAF_INRAE=46.835;MAF_USDA=41.176
NC_035085.1	42011228	.	C	T	.	.	MAF_USDA=17.059
NC_035085.1	42011262	.	G	T	.	.	MAF_USDA=1.639
NC_035085.1	42011325	.	G	T	.	.	MAF_USDA=1.639
NC_035085.1	42011337	.	T	A	.	.	MAF_INRAE=46.835;MAF_USDA=42.353
NC_035085.1	42011418	.	C	A	.	.	MAF_INRAE=31.013;MAF_USDA=34.706
NC_035085.1	42011500	.	G	A	.	.	MAF_USDA=2.459
NC_035085.1	42011552	.	G	A	.	.	MAF_INRAE=10.526;MAF_USDA=5.738
NC_035085.1	42011578	.	G	T	.	.	MAF_INRAE=5.263
NC_035085.1	42011584	.	A	C	.	.	MAF_INRAE=31.013;MAF_USDA=26.471
NC_035085.1	42011716	.	C	T	.	.	MAF_INRAE=32.278;MAF_USDA=37.059
NC_035085.1	42011721	.	A	T	.	.	MAF_USDA=5.882
NC_035085.1	42011733	.	A	C	.	.	MAF_INRAE=19.167;MAF_USDA=18.235
NC_035085.1	42011757	.	A	T	.	.	MAF_INRAE=22.152;MAF_USDA=12.941
NC_035085.1	42011817	.	G	T	.	.	MAF_INRAE=30.38;MAF_USDA=28.824
NC_035085.1	42011819	.	T	A	.	.	MAF_INRAE=23.418;MAF_USDA=2.353
NC_035085.1	42011928	.	G	A	.	.	MAF_INRAE=45.57;MAF_USDA=40.0
NC_035085.1	42011940	.	C	T	.	.	MAF_INRAE=24.167;MAF_USDA=11.176
NC_035085.1	42011987	.	G	T	.	.	MAF_USDA=1.639
NC_035085.1	42012122	.	T	C	.	.	MAF_USDA=2.459
NC_035085.1	42012127	.	A	C	.	.	MAF_USDA=1.639
NC_035085.1	42012202	.	G	A	.	.	MAF_INRAE=37.342;MAF_USDA=31.765
NC_035085.1	42012213	.	G	C	.	.	MAF_INRAE=37.342;MAF_USDA=30.328
NC_035085.1	42012247	.	A	C	.	.	MAF_INRAE=22.785;MAF_USDA=12.941
NC_035085.1	42012251	.	C	T	.	.	MAF_INRAE=42.5;MAF_USDA=31.176
NC_035085.1	42012284	.	C	T	.	.	MAF_INRAE=31.646;MAF_USDA=27.381
NC_035085.1	42012318	.	A	C	.	.	MAF_INRAE=21.053
NC_035085.1	42012371	.	A	C	.	.	MAF_INRAE=37.342
NC_035085.1	42012372	.	T	A	.	.	MAF_INRAE=42.5;MAF_USDA=31.25
NC_035085.1	42012421	.	A	T	.	.	MAF_INRAE=18.333;MAF_USDA=1.176
NC_035085.1	42012435	.	T	C	.	.	MAF_USDA=6.557
NC_035085.1	42012445	.	C	T	.	.	MAF_USDA=3.279
NC_035085.1	42012464	.	G	A	.	.	MAF_INRAE=24.684;MAF_USDA=3.529
NC_035085.1	42012492	.	T	C	.	.	MAF_INRAE=37.342;MAF_USDA=32.353
NC_035085.1	42012512	.	C	T	.	.	MAF_INRAE=37.342;MAF_USDA=32.353
NC_035085.1	42012530	.	C	A	.	.	MAF_USDA=2.459
NC_035085.1	42012553	.	A	G	.	.	MAF_USDA=5.738
NC_035085.1	42012554	.	G	A	.	.	MAF_USDA=1.765
NC_035085.1	42012563	.	G	T	.	.	MAF_USDA=2.459
NC_035085.1	42012564	.	G	A	.	.	MAF_USDA=2.459
NC_035085.1	42012578	.	C	A	.	.	MAF_INRAE=31.013;MAF_USDA=28.824
NC_035085.1	42012651	.	T	C	.	.	MAF_USDA=2.459
NC_035085.1	42012761	.	G	T	.	.	MAF_INRAE=1.667
NC_035085.1	42012801	.	G	T	.	.	MAF_INRAE=18.333;MAF_USDA=4.167
NC_035085.1	42012811	.	C	T	.	.	MAF_INRAE=23.418;MAF_USDA=26.471
NC_035085.1	42012873	.	C	T	.	.	MAF_USDA=1.639
NC_035085.1	42012892	.	C	T	.	.	MAF_USDA=1.639
NC_035085.1	42012915	.	C	T	.	.	MAF_USDA=2.083
NC_035085.1	42012919	.	T	C	.	.	MAF_USDA=1.639
NC_035085.1	42012929	.	A	G	.	.	MAF_USDA=5.738
NC_035085.1	42012933	.	C	G	.	.	MAF_USDA=2.083
NC_035085.1	42012935	.	A	T	.	.	MAF_USDA=2.083
NC_035085.1	42012984	.	C	T	.	.	MAF_INRAE=18.333;MAF_USDA=5.882
NC_035085.1	42013009	.	C	A	.	.	MAF_USDA=3.279
NC_035085.1	42013010	.	G	A	.	.	MAF_INRAE=37.342;MAF_USDA=47.647
NC_035085.1	42013012	.	A	G	.	.	MAF_USDA=4.918
NC_035085.1	42013036	.	C	T	.	.	MAF_USDA=2.5
NC_035085.1	42013041	.	G	T	.	.	MAF_USDA=2.5
NC_035085.1	42013045	.	A	G	.	.	MAF_USDA=15.06
NC_035085.1	42013063	.	A	G	.	.	MAF_INRAE=18.333;MAF_USDA=7.377
NC_035085.1	42013075	.	G	A	.	.	MAF_USDA=3.279
NC_035085.1	42013093	.	C	T	.	.	MAF_USDA=1.639
NC_035085.1	42013107	.	G	C	.	.	MAF_INRAE=1.667
NC_035085.1	42013148	.	G	A	.	.	MAF_INRAE=42.5;MAF_USDA=43.443
NC_035085.1	42013173	.	C	T	.	.	MAF_INRAE=7.5
NC_035085.1	42013214	.	G	A	.	.	MAF_INRAE=31.013;MAF_USDA=27.976
NC_035085.1	42013229	.	A	G	.	.	MAF_INRAE=22.785;MAF_USDA=11.446
NC_035085.1	42013268	.	C	T	.	.	MAF_INRAE=15.19;MAF_USDA=6.25
NC_035085.1	42013340	.	A	G	.	.	MAF_USDA=1.639
NC_035085.1	42013346	.	G	T	.	.	MAF_USDA=4.098
NC_035085.1	42013357	.	C	T	.	.	MAF_USDA=3.279
NC_035085.1	42013366	.	C	T	.	.	MAF_USDA=1.639
NC_035085.1	42013420	.	C	T	.	.	MAF_USDA=1.639
NC_035085.1	42013468	.	G	A	.	.	MAF_USDA=2.459
NC_035085.1	42013487	.	C	T	.	.	MAF_INRAE=5.263;MAF_USDA=2.459
NC_035085.1	42013488	.	A	G	.	.	MAF_USDA=15.574
NC_035085.1	42013502	.	C	T	.	.	MAF_USDA=2.459
NC_035085.1	42013522	.	G	T	.	.	MAF_USDA=2.459
NC_035085.1	42013547	.	T	C	.	.	MAF_USDA=2.459
NC_035085.1	42013558	.	C	A	.	.	MAF_USDA=10.588
NC_035085.1	42013563	.	C	T	.	.	MAF_USDA=2.459
NC_035085.1	42013652	.	C	A	.	.	MAF_USDA=1.639
NC_035085.1	42013657	.	C	T	.	.	MAF_INRAE=37.342;MAF_USDA=44.706
NC_035085.1	42013674	.	A	G	.	.	MAF_INRAE=37.342;MAF_USDA=44.706
NC_035085.1	42013758	.	C	T	.	.	MAF_USDA=2.459
NC_035085.1	42013792	.	T	A	.	.	MAF_USDA=12.5
NC_035085.1	42013929	.	C	T	.	.	MAF_USDA=4.918
NC_035085.1	42013930	.	C	A	.	.	MAF_USDA=3.279
NC_035085.1	42013948	.	G	C	.	.	MAF_INRAE=23.418;MAF_USDA=26.471
NC_035085.1	42013957	.	G	A	.	.	MAF_INRAE=21.053;MAF_USDA=15.882
NC_035085.1	42014001	.	G	C	.	.	MAF_INRAE=37.342;MAF_USDA=45.882
NC_035085.1	42014053	.	T	C	.	.	MAF_USDA=2.459
NC_035085.1	42014079	.	T	C	.	.	MAF_USDA=17.213
NC_035085.1	42014228	.	G	T	.	.	MAF_INRAE=18.333
NC_035085.1	42014323	.	C	T	.	.	MAF_USDA=9.836
NC_035085.1	42014332	.	G	A	.	.	MAF_INRAE=31.013;MAF_USDA=28.824
NC_035085.1	42014342	.	T	A	.	.	MAF_INRAE=38.608;MAF_USDA=44.706
NC_035085.1	42014361	.	A	C	.	.	MAF_INRAE=38.608;MAF_USDA=44.118
NC_035085.1	42014403	.	C	T	.	.	MAF_USDA=10.588
NC_035085.1	42014430	.	C	A	.	.	MAF_INRAE=46.835;MAF_USDA=38.235
NC_035085.1	42014474	.	C	A	.	.	MAF_USDA=3.279
NC_035085.1	42014476	.	A	T	.	.	MAF_INRAE=10.526;MAF_USDA=3.279
NC_035085.1	42014500	.	C	T	.	.	MAF_USDA=1.639
NC_035085.1	42014594	.	T	C	.	.	MAF_INRAE=37.342;MAF_USDA=44.118
NC_035085.1	42014599	.	A	G	.	.	MAF_INRAE=37.342;MAF_USDA=43.529
NC_035085.1	42014607	.	C	T	.	.	MAF_USDA=1.639
NC_035085.1	42014628	.	G	A	.	.	MAF_INRAE=23.418;MAF_USDA=24.118
NC_035085.1	42014686	.	C	T	.	.	MAF_INRAE=31.013;MAF_USDA=28.824
NC_035085.1	42014688	.	T	C	.	.	MAF_INRAE=18.333;MAF_USDA=18.235
NC_035085.1	42014716	.	C	T	.	.	MAF_INRAE=18.333;MAF_USDA=18.824
NC_035085.1	42014738	.	G	T	.	.	MAF_INRAE=31.013;MAF_USDA=27.647
NC_035085.1	42014770	.	T	G	.	.	MAF_USDA=1.639
NC_035085.1	42014784	.	T	C	.	.	MAF_INRAE=18.333;MAF_USDA=18.824
NC_035085.1	42014788	.	G	A	.	.	MAF_USDA=6.557
NC_035085.1	42014969	.	G	A	.	.	MAF_USDA=1.639
NC_035085.1	42014973	.	C	T	.	.	MAF_INRAE=31.013;MAF_USDA=25.882
NC_035085.1	42015063	.	T	C	.	.	MAF_USDA=7.377
NC_035085.1	42015066	.	A	C	.	.	MAF_USDA=8.197
NC_035085.1	42015069	.	A	G	.	.	MAF_INRAE=19.167;MAF_USDA=2.353
NC_035085.1	42015103	.	T	C	.	.	MAF_USDA=2.459
NC_035085.1	42015111	.	C	A	.	.	MAF_USDA=2.459
NC_035085.1	42015132	.	C	A	.	.	MAF_INRAE=23.333
NC_035085.1	42015141	.	T	C	.	.	MAF_USDA=4.918
NC_035085.1	42015168	.	G	A	.	.	MAF_USDA=9.016
NC_035085.1	42015174	.	A	T	.	.	MAF_USDA=3.279
NC_035085.1	42015195	.	T	G	.	.	MAF_USDA=3.279
NC_035085.1	42015210	.	C	T	.	.	MAF_USDA=2.083
NC_035085.1	42015212	.	C	T	.	.	MAF_INRAE=20.833;MAF_USDA=31.765
NC_035085.1	42015241	.	T	C	.	.	MAF_USDA=1.639
NC_035085.1	42015248	.	C	T	.	.	MAF_USDA=1.639
NC_035085.1	42015249	.	G	A	.	.	MAF_INRAE=22.152;MAF_USDA=11.176
NC_035085.1	42015250	.	G	A	.	.	MAF_USDA=1.639
NC_035085.1	42015252	.	A	G	.	.	MAF_USDA=1.639
NC_035085.1	42015256	.	C	A	.	.	MAF_USDA=1.639
NC_035085.1	42015257	.	G	C	.	.	MAF_INRAE=20.833;MAF_USDA=27.083
NC_035085.1	42015268	.	T	C	.	.	MAF_USDA=1.639
NC_035085.1	42015272	.	G	A	.	.	MAF_INRAE=18.354;MAF_USDA=37.059
NC_035085.1	42015304	.	G	T	.	.	MAF_USDA=27.647
NC_035085.1	42015316	.	C	A	.	.	MAF_USDA=27.083
NC_035085.1	42015368	.	G	A	.	.	MAF_INRAE=45.57;MAF_USDA=38.235
NC_035085.1	42015369	.	C	T	.	.	MAF_INRAE=20.0;MAF_USDA=32.353
NC_035085.1	42015422	.	A	C	.	.	MAF_INRAE=10.526;MAF_USDA=17.213
NC_035085.1	42015430	.	G	A	.	.	MAF_INRAE=10.526;MAF_USDA=35.294
NC_035085.1	42015473	.	C	A	.	.	MAF_INRAE=10.526;MAF_USDA=4.098
NC_035085.1	42015516	.	C	A	.	.	MAF_USDA=1.639
NC_035085.1	42015518	.	A	G	.	.	MAF_INRAE=18.333;MAF_USDA=2.353
NC_035085.1	42015548	.	T	G	.	.	MAF_USDA=30.0
NC_035085.1	42015576	.	G	A	.	.	MAF_USDA=1.639
NC_035085.1	42015597	.	G	T	.	.	MAF_USDA=2.459
NC_035085.1	42015620	.	C	T	.	.	MAF_INRAE=10.526;MAF_USDA=28.824
NC_035085.1	42015632	.	A	T	.	.	MAF_USDA=3.279
NC_035085.1	42015644	.	A	C	.	.	MAF_INRAE=29.747;MAF_USDA=23.529
NC_035085.1	42015677	.	T	C	.	.	MAF_USDA=7.647
NC_035085.1	42015727	.	A	G	.	.	MAF_USDA=1.639
NC_035085.1	42015745	.	T	C	.	.	MAF_USDA=1.639
NC_035085.1	42015784	.	T	A	.	.	MAF_USDA=5.738
NC_035085.1	42015807	.	C	A	.	.	MAF_INRAE=5.263;MAF_USDA=35.882
NC_035085.1	42015816	.	A	G	.	.	MAF_INRAE=5.263;MAF_USDA=35.882
NC_035085.1	42015828	.	C	A	.	.	MAF_INRAE=5.263;MAF_USDA=34.706
NC_035085.1	42015830	.	A	T	.	.	MAF_USDA=35.294
NC_035085.1	42015866	.	G	T	.	.	MAF_INRAE=24.051;MAF_USDA=2.353
NC_035085.1	42015868	.	A	T	.	.	MAF_USDA=35.882
NC_035085.1	42015892	.	G	A	.	.	MAF_USDA=4.098
NC_035085.1	42015911	.	T	A	.	.	MAF_USDA=1.639
NC_035085.1	42015915	.	C	A	.	.	MAF_INRAE=5.263;MAF_USDA=29.167
NC_035085.1	42015940	.	A	G	.	.	MAF_USDA=1.639
NC_035085.1	42015998	.	A	T	.	.	MAF_INRAE=18.333;MAF_USDA=2.083
NC_035085.1	42016009	.	C	T	.	.	MAF_USDA=2.083
NC_035085.1	42016046	.	T	G	.	.	MAF_INRAE=24.167;MAF_USDA=2.353
NC_035085.1	42016051	.	A	T	.	.	MAF_USDA=1.639
NC_035085.1	42016063	.	C	T	.	.	MAF_USDA=3.279
NC_035085.1	42016141	.	T	A	.	.	MAF_INRAE=1.667
NC_035085.1	42016145	.	C	T	.	.	MAF_USDA=3.279
NC_035085.1	42016197	.	A	T	.	.	MAF_USDA=6.557
NC_035085.1	42016248	.	G	A	.	.	MAF_INRAE=5.263;MAF_USDA=25.294
NC_035085.1	42016339	.	T	G	.	.	MAF_INRAE=5.263;MAF_USDA=26.23
NC_035085.1	42016350	.	A	G	.	.	MAF_USDA=5.738
NC_035085.1	42016385	.	A	G	.	.	MAF_USDA=1.639
NC_035085.1	42016464	.	A	C	.	.	MAF_USDA=3.279
NC_035085.1	42016485	.	C	T	.	.	MAF_INRAE=47.468;MAF_USDA=32.353
NC_035085.1	42016499	.	C	T	.	.	MAF_USDA=1.639
NC_035085.1	42016500	.	T	G	.	.	MAF_USDA=4.098
NC_035085.1	42016544	.	A	C	.	.	MAF_INRAE=46.835;MAF_USDA=32.941
NC_035085.1	42016547	.	T	G	.	.	MAF_USDA=1.639
NC_035085.1	42016549	.	A	C	.	.	MAF_INRAE=5.263;MAF_USDA=35.294
NC_035085.1	42016559	.	A	G	.	.	MAF_USDA=2.459
NC_035085.1	42016611	.	C	A	.	.	MAF_INRAE=5.263;MAF_USDA=34.706
NC_035085.1	42016660	.	G	T	.	.	MAF_INRAE=5.263
NC_035085.1	42016689	.	C	T	.	.	MAF_INRAE=32.911;MAF_USDA=36.471
NC_035085.1	42016713	.	T	G	.	.	MAF_USDA=3.333
NC_035085.1	42016738	.	T	C	.	.	MAF_INRAE=31.013;MAF_USDA=27.647
NC_035085.1	42016747	.	A	G	.	.	MAF_USDA=23.529
NC_035085.1	42016772	.	C	T	.	.	MAF_INRAE=24.051;MAF_USDA=2.353
NC_035085.1	42016815	.	C	T	.	.	MAF_INRAE=5.263;MAF_USDA=35.882
NC_035085.1	42016825	.	A	C	.	.	MAF_INRAE=21.053;MAF_USDA=9.412
NC_035085.1	42016851	.	T	C	.	.	MAF_USDA=28.235
NC_035085.1	42016861	.	C	A	.	.	MAF_USDA=23.529
NC_035085.1	42016876	.	A	C	.	.	MAF_INRAE=5.263;MAF_USDA=35.882
NC_035085.1	42016922	.	G	A	.	.	MAF_USDA=1.639
NC_035085.1	42017024	.	A	T	.	.	MAF_INRAE=5.263;MAF_USDA=35.119
NC_035085.1	42017044	.	G	A	.	.	MAF_USDA=6.557
NC_035085.1	42017101	.	C	G	.	.	MAF_INRAE=5.263;MAF_USDA=34.706
NC_035085.1	42017177	.	A	G	.	.	MAF_USDA=3.279
NC_035085.1	42017191	.	G	T	.	.	MAF_USDA=4.098
NC_035085.1	42017193	.	T	G	.	.	MAF_USDA=4.098
NC_035085.1	42017200	.	C	T	.	.	MAF_INRAE=44.937;MAF_USDA=32.941
NC_035085.1	42017219	.	T	C	.	.	MAF_USDA=7.647
NC_035085.1	42017290	.	T	C	.	.	MAF_USDA=4.098
NC_035085.1	42017326	.	C	G	.	.	MAF_USDA=3.279
NC_035085.1	42017327	.	C	T	.	.	MAF_USDA=11.765
NC_035085.1	42017426	.	G	A	.	.	MAF_USDA=12.353
NC_035085.1	42017438	.	C	T	.	.	MAF_INRAE=18.333;MAF_USDA=2.459
NC_035085.1	42017448	.	C	T	.	.	MAF_USDA=1.639
NC_035085.1	42017451	.	T	C	.	.	MAF_USDA=1.639
NC_035085.1	42017489	.	C	T	.	.	MAF_USDA=12.5
NC_035085.1	42017534	.	C	T	.	.	MAF_USDA=39.583
NC_035085.1	42017536	.	G	A	.	.	MAF_USDA=39.583
NC_035085.1	42017542	.	G	A	.	.	MAF_USDA=8.333
NC_035085.1	42017546	.	C	T	.	.	MAF_USDA=8.333
NC_035085.1	42017551	.	G	A	.	.	MAF_USDA=8.333
NC_035085.1	42017559	.	C	T	.	.	MAF_INRAE=5.263;MAF_USDA=39.583
NC_035085.1	42017568	.	A	G	.	.	MAF_INRAE=46.667;MAF_USDA=47.917
NC_035085.1	42017572	.	G	C	.	.	MAF_USDA=13.095
NC_035085.1	42017585	.	A	C	.	.	MAF_INRAE=1.667
NC_035085.1	42017591	.	C	G	.	.	MAF_USDA=2.542
NC_035085.1	42017600	.	G	A	.	.	MAF_INRAE=50.0;MAF_USDA=47.917
NC_035085.1	42017608	.	A	T	.	.	MAF_USDA=2.459
NC_035085.1	42017629	.	T	A	.	.	MAF_INRAE=7.895;MAF_USDA=43.75
NC_035085.1	42017637	.	T	C	.	.	MAF_INRAE=49.167;MAF_USDA=41.667
NC_035085.1	42017713	.	G	A	.	.	MAF_USDA=31.548
NC_035085.1	42017727	.	G	A	.	.	MAF_USDA=13.934
NC_035085.1	42017734	.	C	A	.	.	MAF_USDA=20.588
NC_035085.1	42017741	.	G	T	.	.	MAF_USDA=44.706
NC_035085.1	42017805	.	T	A	.	.	MAF_INRAE=1.667
NC_035085.1	42017814	.	A	C	.	.	MAF_INRAE=31.013;MAF_USDA=26.471
NC_035085.1	42017901	.	A	G	.	.	MAF_USDA=5.738
NC_035085.1	42017959	.	A	T	.	.	MAF_INRAE=31.013;MAF_USDA=27.647
NC_035085.1	42017962	.	T	G	.	.	MAF_INRAE=22.785;MAF_USDA=10.588
NC_035085.1	42017976	.	C	T	.	.	MAF_INRAE=22.785;MAF_USDA=10.588
NC_035085.1	42018002	.	C	T	.	.	MAF_INRAE=46.835;MAF_USDA=8.333
NC_035085.1	42018013	.	A	T	.	.	MAF_USDA=8.333
NC_035085.1	42018040	.	G	T	.	.	MAF_USDA=2.459
NC_035085.1	42018054	.	A	C	.	.	MAF_USDA=1.639
NC_035085.1	42018115	.	G	A	.	.	MAF_USDA=11.176
NC_035085.1	42018138	.	T	C	.	.	MAF_INRAE=31.646
NC_035085.1	42018166	.	G	A	.	.	MAF_INRAE=22.785;MAF_USDA=10.588
NC_035085.1	42018173	.	G	A	.	.	MAF_USDA=2.083
NC_035085.1	42018247	.	A	T	.	.	MAF_USDA=1.639
NC_035085.1	42018258	.	T	A	.	.	MAF_USDA=3.279
NC_035085.1	42018342	.	T	A	.	.	MAF_USDA=3.279
NC_035085.1	42018407	.	T	A	.	.	MAF_USDA=1.639
NC_035085.1	42018441	.	C	T	.	.	MAF_INRAE=25.0;MAF_USDA=13.529
NC_035085.1	42018457	.	T	C	.	.	MAF_INRAE=43.333;MAF_USDA=31.967
NC_035085.1	42018484	.	A	T	.	.	MAF_USDA=22.892
NC_035085.1	42018498	.	A	G	.	.	MAF_USDA=2.083
NC_035085.1	42018522	.	T	G	.	.	MAF_USDA=6.25
NC_035085.1	42018528	.	G	C	.	.	MAF_USDA=12.5
NC_035085.1	42020651	.	G	A	.	.	MAF_USDA=2.083
NC_035085.1	42020686	.	A	G	.	.	MAF_INRAE=44.937;MAF_USDA=21.765
NC_035085.1	42020769	.	A	C	.	.	MAF_USDA=7.377
NC_035085.1	42020851	.	A	C	.	.	MAF_USDA=7.377
NC_035085.1	42020876	.	T	G	.	.	MAF_INRAE=26.582;MAF_USDA=31.765
NC_035085.1	42020900	.	G	A	.	.	MAF_INRAE=26.316;MAF_USDA=7.059
NC_035085.1	42020904	.	T	A	.	.	MAF_USDA=2.459
NC_035085.1	42020965	.	C	T	.	.	MAF_INRAE=5.263;MAF_USDA=3.279
NC_035085.1	42020982	.	G	T	.	.	MAF_INRAE=1.667;MAF_USDA=1.639
NC_035085.1	42021026	.	C	T	.	.	MAF_INRAE=26.582;MAF_USDA=32.941
NC_035085.1	42021114	.	C	T	.	.	MAF_INRAE=24.051;MAF_USDA=34.118
NC_035085.1	42021128	.	C	G	.	.	MAF_USDA=3.279
NC_035085.1	42021144	.	A	G	.	.	MAF_INRAE=22.152;MAF_USDA=10.588
NC_035085.1	42021168	.	G	T	.	.	MAF_INRAE=1.667;MAF_USDA=4.918
NC_035085.1	42021172	.	A	G	.	.	MAF_USDA=12.353
NC_035085.1	42021187	.	C	T	.	.	MAF_INRAE=31.013;MAF_USDA=28.824
NC_035085.1	42021190	.	A	C	.	.	MAF_INRAE=18.333;MAF_USDA=1.765
NC_035085.1	42021240	.	G	C	.	.	MAF_USDA=40.0
NC_035085.1	42021254	.	T	A	.	.	MAF_INRAE=18.333
NC_035085.1	42021339	.	C	T	.	.	MAF_INRAE=6.962;MAF_USDA=15.574
NC_035085.1	42021399	.	A	G	.	.	MAF_USDA=1.667
NC_035085.1	42021428	.	C	A	.	.	MAF_INRAE=23.418;MAF_USDA=2.941
NC_035085.1	42021436	.	G	A	.	.	MAF_INRAE=22.785;MAF_USDA=10.588
NC_035085.1	42021464	.	G	A	.	.	MAF_USDA=1.639
NC_035085.1	42021465	.	G	C	.	.	MAF_INRAE=22.152;MAF_USDA=32.353
NC_035085.1	42021504	.	T	A	.	.	MAF_USDA=3.279
NC_035085.1	42021513	.	A	C	.	.	MAF_USDA=3.279
NC_035085.1	42021516	.	T	G	.	.	MAF_USDA=3.279
NC_035085.1	42021535	.	C	T	.	.	MAF_USDA=39.583
NC_035085.1	42021598	.	G	A	.	.	MAF_USDA=1.639
NC_035085.1	42021613	.	T	C	.	.	MAF_INRAE=31.013;MAF_USDA=26.471
NC_035085.1	42021702	.	A	G	.	.	MAF_INRAE=18.333;MAF_USDA=2.083
NC_035085.1	42021755	.	C	T	.	.	MAF_USDA=1.639
NC_035085.1	42021767	.	G	A	.	.	MAF_USDA=3.279
NC_035085.1	42021810	.	G	T	.	.	MAF_USDA=6.557
NC_035085.1	42021818	.	A	C	.	.	MAF_USDA=12.353
NC_035085.1	42021913	.	G	A	.	.	MAF_USDA=6.557
NC_035085.1	42022052	.	G	T	.	.	MAF_USDA=1.639
NC_035085.1	42022066	.	A	C	.	.	MAF_INRAE=18.333;MAF_USDA=1.176
NC_035085.1	42022092	.	C	A	.	.	MAF_USDA=1.639
NC_035085.1	42022125	.	A	G	.	.	MAF_INRAE=46.203;MAF_USDA=37.647
NC_035085.1	42022129	.	G	T	.	.	MAF_INRAE=44.167;MAF_USDA=37.647
NC_035085.1	42022153	.	A	G	.	.	MAF_INRAE=31.013;MAF_USDA=27.647
NC_035085.1	42022207	.	A	G	.	.	MAF_INRAE=22.785
NC_035085.1	42022279	.	T	C	.	.	MAF_INRAE=18.333;MAF_USDA=2.459
NC_035085.1	42022291	.	T	A	.	.	MAF_USDA=2.459
NC_035085.1	42022297	.	A	G	.	.	MAF_USDA=1.639
NC_035085.1	42022314	.	T	A	.	.	MAF_USDA=2.459
NC_035085.1	42022344	.	A	T	.	.	MAF_INRAE=1.667
NC_035085.1	42022346	.	C	G	.	.	MAF_USDA=4.918
NC_035085.1	42022348	.	C	G	.	.	MAF_INRAE=1.667
NC_035085.1	42022349	.	T	A	.	.	MAF_INRAE=1.667
NC_035085.1	42022355	.	A	C	.	.	MAF_INRAE=5.263;MAF_USDA=5.738
NC_035085.1	42022367	.	T	A	.	.	MAF_INRAE=31.013;MAF_USDA=15.574
NC_035085.1	42022390	.	A	C	.	.	MAF_INRAE=1.667;MAF_USDA=4.918
NC_035085.1	42022454	.	C	T	.	.	MAF_USDA=3.279
NC_035085.1	42022466	.	C	A	.	.	MAF_USDA=2.459
NC_035085.1	42022573	.	G	T	.	.	MAF_USDA=2.083
NC_035085.1	42022612	.	T	G	.	.	MAF_USDA=6.471
NC_035085.1	42022631	.	T	A	.	.	MAF_INRAE=15.789;MAF_USDA=15.574
NC_035085.1	42022647	.	A	T	.	.	MAF_INRAE=21.053;MAF_USDA=13.934
NC_035085.1	42022862	.	G	A	.	.	MAF_INRAE=10.526
NC_035085.1	42022891	.	A	T	.	.	MAF_USDA=3.279
NC_035085.1	42022894	.	G	A	.	.	MAF_USDA=3.279
NC_035085.1	42022921	.	G	T	.	.	MAF_INRAE=21.053;MAF_USDA=15.294
NC_035085.1	42022927	.	T	G	.	.	MAF_USDA=2.459
NC_035085.1	42022942	.	G	A	.	.	MAF_USDA=2.459
NC_035085.1	42023091	.	G	A	.	.	MAF_USDA=1.639
NC_035085.1	42023112	.	C	T	.	.	MAF_INRAE=18.333;MAF_USDA=1.176
NC_035085.1	42023121	.	C	T	.	.	MAF_USDA=3.279
NC_035085.1	42023130	.	C	T	.	.	MAF_INRAE=5.263;MAF_USDA=11.765
NC_035085.1	42023165	.	A	C	.	.	MAF_INRAE=46.203;MAF_USDA=23.529
NC_035085.1	42023168	.	G	T	.	.	MAF_INRAE=45.833;MAF_USDA=22.941
NC_035085.1	42023238	.	T	A	.	.	MAF_USDA=2.459
NC_035085.1	42023239	.	A	T	.	.	MAF_INRAE=46.835;MAF_USDA=22.941
NC_035085.1	42023257	.	A	G	.	.	MAF_INRAE=21.053;MAF_USDA=17.059
NC_035085.1	42023259	.	A	T	.	.	MAF_USDA=4.918
NC_035085.1	42023314	.	C	A	.	.	MAF_INRAE=45.833
NC_035085.1	42023325	.	T	A	.	.	MAF_INRAE=5.263;MAF_USDA=22.024
NC_035085.1	42023392	.	A	G	.	.	MAF_INRAE=23.418;MAF_USDA=2.353
NC_035085.1	42023411	.	G	T	.	.	MAF_USDA=2.459
NC_035085.1	42023425	.	T	C	.	.	MAF_USDA=2.083
NC_035085.1	42023599	.	C	G	.	.	MAF_USDA=5.882
NC_035085.1	42023690	.	GGATTTTAGAAGTATTTTAGAAT	GGATTTTAGAAGTATTTTAGAAG	.	.	MAF_USDA=8.333
NC_035085.1	42023712	.	T	G	.	.	MAF_INRAE=45.833
NC_035085.1	42023731	.	A	G	.	.	MAF_INRAE=6.329;MAF_USDA=17.059
NC_035085.1	42023851	.	T	A	.	.	MAF_USDA=2.459
NC_035085.1	42023852	.	C	T	.	.	MAF_USDA=2.459
NC_035085.1	42023947	.	C	A	.	.	MAF_INRAE=32.5;MAF_USDA=47.917
NC_035085.1	42023956	.	A	G	.	.	MAF_INRAE=1.667
NC_035085.1	42023962	.	G	A	.	.	MAF_USDA=2.586
NC_035085.1	42023973	.	G	A	.	.	MAF_USDA=2.5
NC_035085.1	42024086	.	T	C	.	.	MAF_USDA=1.695
NC_035085.1	42024219	.	T	G	.	.	MAF_USDA=24.699
NC_035085.1	42024305	.	A	T	.	.	MAF_INRAE=20.833
NC_035085.1	42024441	.	A	G	.	.	MAF_INRAE=29.747;MAF_USDA=22.353
NC_035085.1	42024542	.	T	C	.	.	MAF_USDA=10.656
NC_035085.1	42024543	.	A	C	.	.	MAF_INRAE=21.053;MAF_USDA=5.738
NC_035085.1	42024551	.	A	T	.	.	MAF_USDA=1.639
NC_035085.1	42024608	.	A	G	.	.	MAF_USDA=11.475
NC_035085.1	42024615	.	G	C	.	.	MAF_USDA=12.295
NC_035085.1	42024617	.	T	G	.	.	MAF_USDA=12.295
NC_035085.1	42024630	.	C	A	.	.	MAF_USDA=6.557
NC_035085.1	42024691	.	A	C	.	.	MAF_INRAE=22.785;MAF_USDA=48.824
NC_035085.1	42024713	.	G	T	.	.	MAF_INRAE=22.785;MAF_USDA=48.235
NC_035085.1	42024834	.	C	T	.	.	MAF_USDA=2.459
NC_035085.1	42024922	.	C	A	.	.	MAF_USDA=3.279
NC_035085.1	42024929	.	C	T	.	.	MAF_USDA=1.639
NC_035085.1	42025183	.	C	A	.	.	MAF_INRAE=31.013;MAF_USDA=25.882
NC_035085.1	42025219	.	G	A	.	.	MAF_INRAE=21.053;MAF_USDA=6.557
NC_035085.1	42025222	.	G	A	.	.	MAF_USDA=1.765
NC_035085.1	42025294	.	C	A	.	.	MAF_USDA=1.639
NC_035085.1	42025312	.	G	C	.	.	MAF_INRAE=1.667;MAF_USDA=4.918
NC_035085.1	42025389	.	C	A	.	.	MAF_USDA=3.279
NC_035085.1	42025504	.	C	T	.	.	MAF_INRAE=1.667;MAF_USDA=4.918
NC_035085.1	42025536	.	C	T	.	.	MAF_USDA=1.639
NC_035085.1	42025576	.	T	C	.	.	MAF_INRAE=31.646;MAF_USDA=26.471
NC_035085.1	42025644	.	T	G	.	.	MAF_USDA=2.459
NC_035085.1	42025717	.	C	T	.	.	MAF_INRAE=2.5;MAF_USDA=3.279
NC_035085.1	42025739	.	G	A	.	.	MAF_USDA=3.279
NC_035085.1	42025791	.	G	A	.	.	MAF_USDA=1.639
NC_035085.1	42025849	.	C	T	.	.	MAF_USDA=1.639
NC_035085.1	42025881	.	C	T	.	.	MAF_USDA=1.639
NC_035085.1	42025899	.	G	C	.	.	MAF_USDA=3.279
NC_035085.1	42025901	.	C	T	.	.	MAF_INRAE=46.203;MAF_USDA=24.118
NC_035085.1	42025912	.	G	A	.	.	MAF_USDA=3.279
NC_035085.1	42025918	.	C	T	.	.	MAF_INRAE=46.203;MAF_USDA=16.471
NC_035085.1	42025954	.	G	A	.	.	MAF_USDA=4.918
NC_035085.1	42026039	.	C	T	.	.	MAF_INRAE=18.333;MAF_USDA=1.176
NC_035085.1	42026057	.	C	T	.	.	MAF_INRAE=1.667
NC_035085.1	42026068	.	G	A	.	.	MAF_USDA=3.279
NC_035085.1	42026094	.	G	A	.	.	MAF_USDA=8.235
NC_035085.1	42026141	.	C	T	.	.	MAF_USDA=3.279
NC_035085.1	42026161	.	G	A	.	.	MAF_INRAE=16.456;MAF_USDA=28.824
NC_035085.1	42026215	.	G	A	.	.	MAF_INRAE=46.203;MAF_USDA=23.529
NC_035085.1	42026265	.	C	T	.	.	MAF_USDA=1.639
NC_035085.1	42026300	.	G	T	.	.	MAF_INRAE=21.053;MAF_USDA=6.557
NC_035085.1	42026320	.	C	T	.	.	MAF_USDA=1.639
NC_035085.1	42026327	.	T	G	.	.	MAF_USDA=1.639
NC_035085.1	42026430	.	C	G	.	.	MAF_USDA=2.459
NC_035085.1	42026461	.	G	A	.	.	MAF_USDA=2.941
NC_035085.1	42026472	.	C	T	.	.	MAF_USDA=1.724
NC_035085.1	42026510	.	C	T	.	.	MAF_USDA=1.695
NC_035085.1	42026603	.	C	T	.	.	MAF_USDA=2.586
NC_035085.1	42026642	.	T	A	.	.	MAF_INRAE=45.57;MAF_USDA=9.756
NC_035085.1	42026676	.	G	T	.	.	MAF_USDA=4.918
NC_035085.1	42026681	.	G	A	.	.	MAF_INRAE=21.053;MAF_USDA=9.836
NC_035085.1	42026682	.	C	T	.	.	MAF_USDA=9.836
NC_035085.1	42026706	.	C	T	.	.	MAF_INRAE=21.053;MAF_USDA=20.492
NC_035085.1	42026793	.	G	A	.	.	MAF_USDA=5.738
NC_035085.1	42026835	.	C	T	.	.	MAF_USDA=7.627
NC_035085.1	42027042	.	G	T	.	.	MAF_USDA=47.917
NC_035085.1	42027098	.	C	A	.	.	MAF_USDA=15.217
NC_035085.1	42027383	.	G	A	.	.	MAF_USDA=3.279
NC_035085.1	42027400	.	G	A	.	.	MAF_USDA=2.459
NC_035085.1	42027480	.	A	G	.	.	MAF_INRAE=18.354;MAF_USDA=42.353
NC_035085.1	42027490	.	G	A	.	.	MAF_INRAE=21.053;MAF_USDA=9.836
NC_035085.1	42027536	.	G	A	.	.	MAF_USDA=6.557
NC_035085.1	42027618	.	G	A	.	.	MAF_INRAE=15.19;MAF_USDA=4.167
NC_035085.1	42027619	.	C	T	.	.	MAF_INRAE=13.333;MAF_USDA=4.167
NC_035085.1	42027656	.	T	A	.	.	MAF_INRAE=15.19;MAF_USDA=4.167
NC_035085.1	42027685	.	C	T	.	.	MAF_USDA=2.459
NC_035085.1	42027856	.	C	A	.	.	MAF_USDA=3.279
NC_035085.1	42027915	.	C	T	.	.	MAF_INRAE=23.418;MAF_USDA=48.235
NC_035085.1	42027943	.	A	C	.	.	MAF_USDA=1.639
NC_035085.1	42028007	.	A	T	.	.	MAF_INRAE=21.053;MAF_USDA=10.656
NC_035085.1	42028024	.	C	T	.	.	MAF_INRAE=21.053;MAF_USDA=10.656
NC_035085.1	42028102	.	C	A	.	.	MAF_USDA=4.098
NC_035085.1	42028182	.	A	C	.	.	MAF_USDA=3.279
NC_035085.1	42028193	.	T	G	.	.	MAF_INRAE=21.053;MAF_USDA=10.656
NC_035085.1	42028218	.	A	G	.	.	MAF_INRAE=21.053;MAF_USDA=10.656
NC_035085.1	42028231	.	C	A	.	.	MAF_INRAE=31.013;MAF_USDA=27.647
NC_035085.1	42028286	.	A	G	.	.	MAF_INRAE=31.646;MAF_USDA=27.647
NC_035085.1	42028316	.	A	C	.	.	MAF_USDA=1.639
NC_035085.1	42028541	.	A	G	.	.	MAF_INRAE=21.053;MAF_USDA=10.656
NC_035085.1	42028547	.	T	C	.	.	MAF_USDA=10.0
NC_035085.1	42028599	.	G	A	.	.	MAF_INRAE=21.053;MAF_USDA=5.738
NC_035085.1	42028653	.	A	T	.	.	MAF_INRAE=9.167
NC_035085.1	42028661	.	G	T	.	.	MAF_INRAE=5.263;MAF_USDA=4.918
NC_035085.1	42028749	.	T	C	.	.	MAF_INRAE=18.333;MAF_USDA=1.176
NC_035085.1	42028802	.	C	A	.	.	MAF_INRAE=46.203;MAF_USDA=27.059
NC_035085.1	42028850	.	T	G	.	.	MAF_INRAE=45.57;MAF_USDA=26.471
NC_035085.1	42028858	.	C	A	.	.	MAF_INRAE=45.57;MAF_USDA=25.882
NC_035085.1	42028859	.	A	C	.	.	MAF_INRAE=45.0;MAF_USDA=25.882
NC_035085.1	42028963	.	A	G	.	.	MAF_INRAE=37.975;MAF_USDA=33.529
NC_035085.1	42028995	.	T	C	.	.	MAF_INRAE=44.937;MAF_USDA=23.81
NC_035085.1	42028997	.	T	C	.	.	MAF_INRAE=34.167;MAF_USDA=32.143
NC_035085.1	42029009	.	G	T	.	.	MAF_INRAE=44.937;MAF_USDA=23.81
NC_035085.1	42029266	.	C	T	.	.	MAF_USDA=1.639
NC_035085.1	42029360	.	C	T	.	.	MAF_USDA=8.235
NC_035085.1	42029455	.	A	G	.	.	MAF_INRAE=38.608;MAF_USDA=34.706
NC_035085.1	42029462	.	A	G	.	.	MAF_INRAE=31.013;MAF_USDA=25.882
NC_035085.1	42029470	.	G	T	.	.	MAF_INRAE=31.013;MAF_USDA=26.471
NC_035085.1	42029527	.	G	A	.	.	MAF_USDA=2.459
NC_035085.1	42029548	.	A	C	.	.	MAF_USDA=9.016
NC_035085.1	42029549	.	G	T	.	.	MAF_USDA=3.279
NC_035085.1	42029551	.	C	T	.	.	MAF_INRAE=46.203;MAF_USDA=26.471
NC_035085.1	42029570	.	C	G	.	.	MAF_USDA=8.235
NC_035085.1	42029607	.	T	C	.	.	MAF_INRAE=29.747;MAF_USDA=21.765
NC_035085.1	42029614	.	G	T	.	.	MAF_USDA=11.765
NC_035085.1	42029684	.	T	C	.	.	MAF_USDA=3.279
NC_035085.1	42029806	.	T	A	.	.	MAF_USDA=10.0
NC_035085.1	42029817	.	T	A	.	.	MAF_INRAE=17.5;MAF_USDA=10.0
NC_035085.1	42029818	.	A	C	.	.	MAF_USDA=9.016
NC_035085.1	42029819	.	A	T	.	.	MAF_INRAE=16.667
NC_035085.1	42029942	.	A	G	.	.	MAF_INRAE=5.263
NC_035085.1	42030053	.	G	A	.	.	MAF_INRAE=18.333
NC_035085.1	42030262	.	T	C	.	.	MAF_INRAE=31.646;MAF_USDA=41.176
NC_035085.1	42030265	.	A	G	.	.	MAF_USDA=3.279
NC_035085.1	42030286	.	T	C	.	.	MAF_INRAE=1.667;MAF_USDA=1.639
NC_035085.1	42030287	.	A	G	.	.	MAF_USDA=3.279
NC_035085.1	42030344	.	A	G	.	.	MAF_USDA=17.059
NC_035085.1	42030359	.	G	A	.	.	MAF_USDA=2.459
NC_035085.1	42030415	.	A	G	.	.	MAF_INRAE=37.975;MAF_USDA=23.529
NC_035085.1	42030421	.	T	G	.	.	MAF_USDA=2.459
NC_035085.1	42030519	.	G	C	.	.	MAF_USDA=2.459
NC_035085.1	42030560	.	T	G	.	.	MAF_INRAE=47.468;MAF_USDA=22.353
NC_035085.1	42030602	.	G	A	.	.	MAF_USDA=2.083
NC_035085.1	42030619	.	A	T	.	.	MAF_INRAE=37.342;MAF_USDA=46.471
NC_035085.1	42030720	.	A	C	.	.	MAF_INRAE=22.785;MAF_USDA=44.118
NC_035085.1	42030831	.	C	T	.	.	MAF_INRAE=29.114;MAF_USDA=22.353
NC_035085.1	42030880	.	T	A	.	.	MAF_INRAE=47.468;MAF_USDA=35.294
NC_035085.1	42030883	.	T	G	.	.	MAF_INRAE=5.263;MAF_USDA=4.918
NC_035085.1	42030912	.	G	T	.	.	MAF_USDA=9.836
NC_035085.1	42030926	.	T	G	.	.	MAF_USDA=7.059
NC_035085.1	42030940	.	A	C	.	.	MAF_USDA=1.639
NC_035085.1	42030997	.	C	A	.	.	MAF_USDA=1.639
NC_035085.1	42031046	.	G	T	.	.	MAF_INRAE=47.468;MAF_USDA=37.195
NC_035085.1	42031425	.	T	C	.	.	MAF_USDA=2.459
NC_035085.1	42031429	.	C	A	.	.	MAF_USDA=22.917
NC_035085.1	42031592	.	T	G	.	.	MAF_USDA=1.639
NC_035085.1	42031610	.	T	C	.	.	MAF_INRAE=46.203;MAF_USDA=25.294
NC_035085.1	42031689	.	A	G	.	.	MAF_INRAE=23.418;MAF_USDA=2.353
NC_035085.1	42031763	.	C	T	.	.	MAF_USDA=9.016
NC_035085.1	42031857	.	A	T	.	.	MAF_USDA=9.016
NC_035085.1	42031946	.	G	A	.	.	MAF_INRAE=1.667
NC_035085.1	42031974	.	C	G	.	.	MAF_INRAE=29.114;MAF_USDA=24.706
NC_035085.1	42032003	.	T	A	.	.	MAF_INRAE=31.013;MAF_USDA=24.706
NC_035085.1	42032027	.	T	A	.	.	MAF_INRAE=31.013;MAF_USDA=24.706
NC_035085.1	42032119	.	T	G	.	.	MAF_INRAE=21.667;MAF_USDA=10.588
NC_035085.1	42032120	.	C	A	.	.	MAF_INRAE=26.316
NC_035085.1	42032144	.	G	A	.	.	MAF_INRAE=29.114;MAF_USDA=24.706
NC_035085.1	42032232	.	T	G	.	.	MAF_INRAE=21.053;MAF_USDA=17.213
NC_035085.1	42032249	.	C	A	.	.	MAF_INRAE=29.114;MAF_USDA=25.0
NC_035085.1	42032265	.	C	T	.	.	MAF_USDA=2.5
NC_035085.1	42032288	.	G	T	.	.	MAF_INRAE=29.114;MAF_USDA=24.706
NC_035085.1	42032305	.	A	C	.	.	MAF_USDA=1.639
NC_035085.1	42032306	.	T	A	.	.	MAF_INRAE=29.747;MAF_USDA=25.882
NC_035085.1	42032342	.	C	G	.	.	MAF_INRAE=29.747;MAF_USDA=24.706
NC_035085.1	42032349	.	T	C	.	.	MAF_USDA=2.459
NC_035085.1	42032369	.	C	G	.	.	MAF_USDA=1.639
NC_035085.1	42032416	.	C	A	.	.	MAF_INRAE=29.747;MAF_USDA=22.353
NC_035085.1	42032441	.	C	T	.	.	MAF_USDA=11.176
NC_035085.1	42032450	.	C	A	.	.	MAF_USDA=9.412
NC_035085.1	42032520	.	T	C	.	.	MAF_INRAE=5.263
NC_035085.1	42032533	.	T	A	.	.	MAF_INRAE=30.38;MAF_USDA=24.706
NC_035085.1	42032540	.	A	G	.	.	MAF_USDA=7.059
NC_035085.1	42032601	.	T	C	.	.	MAF_INRAE=29.747;MAF_USDA=31.765
NC_035085.1	42032615	.	G	A	.	.	MAF_USDA=2.459
NC_035085.1	42032670	.	C	T	.	.	MAF_USDA=2.459
NC_035085.1	42032690	.	G	A	.	.	MAF_INRAE=5.263;MAF_USDA=4.918
NC_035085.1	42032767	.	C	G	.	.	MAF_USDA=1.639
NC_035085.1	42032795	.	A	T	.	.	MAF_INRAE=29.747;MAF_USDA=24.118
NC_035085.1	42032797	.	C	T	.	.	MAF_USDA=1.639
NC_035085.1	42032951	.	G	T	.	.	MAF_USDA=23.214
NC_035085.1	42032999	.	A	C	.	.	MAF_INRAE=36.076;MAF_USDA=48.235
NC_035085.1	42033000	.	T	A	.	.	MAF_INRAE=30.0;MAF_USDA=24.706
NC_035085.1	42033387	.	A	C	.	.	MAF_INRAE=29.747;MAF_USDA=22.941
NC_035085.1	42033393	.	T	C	.	.	MAF_INRAE=1.667;MAF_USDA=6.557
NC_035085.1	42033436	.	A	G	.	.	MAF_USDA=3.279
NC_035085.1	42033452	.	T	G	.	.	MAF_USDA=8.197
NC_035085.1	42033558	.	G	T	.	.	MAF_INRAE=43.671;MAF_USDA=25.882
NC_035085.1	42033568	.	G	A	.	.	MAF_INRAE=29.747;MAF_USDA=24.118
NC_035085.1	42033605	.	G	T	.	.	MAF_INRAE=21.053;MAF_USDA=26.471
NC_035085.1	42033640	.	T	G	.	.	MAF_INRAE=44.304;MAF_USDA=42.941
NC_035085.1	42033693	.	C	T	.	.	MAF_USDA=1.639
NC_035085.1	42033734	.	T	G	.	.	MAF_INRAE=21.667;MAF_USDA=37.647
NC_035085.1	42033915	.	G	T	.	.	MAF_USDA=1.639
NC_035085.1	42033921	.	G	T	.	.	MAF_INRAE=43.671;MAF_USDA=48.235
NC_035085.1	42033971	.	A	G	.	.	MAF_INRAE=5.263;MAF_USDA=7.377
NC_035085.1	42034044	.	C	A	.	.	MAF_INRAE=30.38;MAF_USDA=22.353
NC_035085.1	42034106	.	G	A	.	.	MAF_INRAE=5.263;MAF_USDA=3.279
NC_035085.1	42034115	.	C	T	.	.	MAF_USDA=2.459
NC_035085.1	42034135	.	C	T	.	.	MAF_USDA=1.639
NC_035085.1	42034167	.	T	G	.	.	MAF_USDA=1.639
NC_035085.1	42034183	.	T	A	.	.	MAF_INRAE=6.329;MAF_USDA=38.235
NC_035085.1	42034214	.	G	A	.	.	MAF_INRAE=28.481;MAF_USDA=20.833
NC_035085.1	42034221	.	T	G	.	.	MAF_INRAE=20.0;MAF_USDA=24.118
NC_035085.1	42034915	.	C	T	.	.	MAF_INRAE=5.0
NC_035085.1	42034954	.	G	A	.	.	MAF_INRAE=21.053;MAF_USDA=12.295
NC_035085.1	42034965	.	C	T	.	.	MAF_USDA=10.0
NC_035085.1	42034988	.	C	T	.	.	MAF_USDA=3.279
NC_035085.1	42035015	.	T	C	.	.	MAF_USDA=18.852
NC_035085.1	42035071	.	A	G	.	.	MAF_USDA=5.738
NC_035085.1	42035084	.	G	A	.	.	MAF_INRAE=48.101;MAF_USDA=13.095
NC_035085.1	42035102	.	A	C	.	.	MAF_INRAE=49.367;MAF_USDA=47.647
NC_035085.1	42035117	.	G	C	.	.	MAF_INRAE=48.734;MAF_USDA=47.647
NC_035085.1	42035145	.	A	G	.	.	MAF_INRAE=21.667;MAF_USDA=20.588
NC_035085.1	42035169	.	T	C	.	.	MAF_INRAE=29.747;MAF_USDA=22.353
NC_035085.1	42035184	.	C	T	.	.	MAF_INRAE=21.519;MAF_USDA=29.412
NC_035085.1	42035221	.	T	G	.	.	MAF_USDA=3.279
NC_035085.1	42035224	.	T	C	.	.	MAF_INRAE=29.747;MAF_USDA=22.941
NC_035085.1	42035226	.	C	A	.	.	MAF_USDA=4.098
NC_035085.1	42035250	.	C	T	.	.	MAF_USDA=21.311
NC_035085.1	42035271	.	G	T	.	.	MAF_USDA=2.459
NC_035085.1	42035272	.	G	A	.	.	MAF_INRAE=29.747;MAF_USDA=22.941
NC_035085.1	42035288	.	C	A	.	.	MAF_USDA=4.098
NC_035085.1	42035299	.	G	A	.	.	MAF_INRAE=29.114;MAF_USDA=22.941
NC_035085.1	42035301	.	G	A	.	.	MAF_INRAE=20.833;MAF_USDA=20.588
NC_035085.1	42035334	.	T	C	.	.	MAF_INRAE=29.747;MAF_USDA=22.941
NC_035085.1	42035362	.	A	G	.	.	MAF_INRAE=46.203;MAF_USDA=10.0
NC_035085.1	42035417	.	C	A	.	.	MAF_INRAE=29.747;MAF_USDA=22.941
NC_035085.1	42035423	.	G	A	.	.	MAF_USDA=7.647
NC_035085.1	42035425	.	C	T	.	.	MAF_INRAE=29.747;MAF_USDA=22.941
NC_035085.1	42035500	.	T	G	.	.	MAF_USDA=2.459
NC_035085.1	42035519	.	T	C	.	.	MAF_INRAE=18.333;MAF_USDA=1.176
NC_035085.1	42035625	.	G	A	.	.	MAF_USDA=1.639
NC_035085.1	42035823	.	G	A	.	.	MAF_USDA=3.279
NC_035085.1	42035825	.	T	G	.	.	MAF_USDA=3.279
NC_035085.1	42035866	.	G	A	.	.	MAF_USDA=1.639
NC_035085.1	42036061	.	G	A	.	.	MAF_USDA=3.279
NC_035085.1	42036069	.	A	T	.	.	MAF_INRAE=29.747;MAF_USDA=22.941
NC_035085.1	42036100	.	G	T	.	.	MAF_INRAE=29.747;MAF_USDA=22.941
NC_035085.1	42036123	.	G	T	.	.	MAF_INRAE=45.57;MAF_USDA=10.0
NC_035085.1	42036168	.	C	T	.	.	MAF_INRAE=29.747;MAF_USDA=22.941
NC_035085.1	42036188	.	T	C	.	.	MAF_INRAE=46.835;MAF_USDA=19.412
NC_035085.1	42036193	.	A	T	.	.	MAF_USDA=4.098
NC_035085.1	42036234	.	G	A	.	.	MAF_INRAE=6.329;MAF_USDA=30.588
NC_035085.1	42036245	.	C	T	.	.	MAF_USDA=8.197
NC_035085.1	42036264	.	C	T	.	.	MAF_USDA=2.459
NC_035085.1	42036314	.	T	C	.	.	MAF_INRAE=5.263
NC_035085.1	42036323	.	T	A	.	.	MAF_USDA=1.639
NC_035085.1	42036368	.	A	T	.	.	MAF_USDA=12.353
NC_035085.1	42036408	.	C	A	.	.	MAF_INRAE=46.835;MAF_USDA=48.824
NC_035085.1	42036419	.	G	A	.	.	MAF_INRAE=6.329;MAF_USDA=31.765
NC_035085.1	42036459	.	T	C	.	.	MAF_USDA=1.639
NC_035085.1	42036505	.	C	T	.	.	MAF_INRAE=7.5
NC_035085.1	42036568	.	C	T	.	.	MAF_USDA=1.639
NC_035085.1	42036579	.	T	A	.	.	MAF_USDA=12.295
NC_035085.1	42036580	.	A	T	.	.	MAF_USDA=8.197
NC_035085.1	42036582	.	T	A	.	.	MAF_USDA=6.557
NC_035085.1	42036583	.	T	A	.	.	MAF_INRAE=7.5;MAF_USDA=5.738
NC_035085.1	42036589	.	T	G	.	.	MAF_INRAE=22.785;MAF_USDA=7.647
NC_035085.1	42036590	.	G	T	.	.	MAF_INRAE=31.579;MAF_USDA=47.917
NC_035085.1	42036601	.	C	T	.	.	MAF_INRAE=1.667;MAF_USDA=21.311
NC_035085.1	42036604	.	G	T	.	.	MAF_USDA=1.639
NC_035085.1	42036691	.	G	A	.	.	MAF_INRAE=23.418;MAF_USDA=2.353
NC_035085.1	42036694	.	C	T	.	.	MAF_INRAE=46.667;MAF_USDA=17.647
NC_035085.1	42036709	.	C	T	.	.	MAF_INRAE=46.835;MAF_USDA=17.647
NC_035085.1	42036735	.	G	A	.	.	MAF_USDA=2.459
NC_035085.1	42036767	.	C	A	.	.	MAF_INRAE=6.329;MAF_USDA=31.765
NC_035085.1	42036789	.	T	A	.	.	MAF_INRAE=18.333;MAF_USDA=1.765
NC_035085.1	42036827	.	A	C	.	.	MAF_INRAE=46.203;MAF_USDA=8.333
NC_035085.1	42036844	.	C	A	.	.	MAF_USDA=3.279
NC_035085.1	42036863	.	A	C	.	.	MAF_USDA=5.738
NC_035085.1	42036905	.	T	C	.	.	MAF_USDA=6.557
NC_035085.1	42036916	.	C	T	.	.	MAF_INRAE=5.263
NC_035085.1	42036917	.	G	A	.	.	MAF_INRAE=18.333;MAF_USDA=1.176
NC_035085.1	42036923	.	C	G	.	.	MAF_USDA=4.098
NC_035085.1	42037002	.	G	T	.	.	MAF_INRAE=36.076;MAF_USDA=46.471
NC_035085.1	42037087	.	T	G	.	.	MAF_INRAE=21.053;MAF_USDA=8.197
NC_035085.1	42037108	.	T	A	.	.	MAF_USDA=8.824
NC_035085.1	42037134	.	C	T	.	.	MAF_USDA=2.459
NC_035085.1	42037159	.	A	C	.	.	MAF_INRAE=36.076;MAF_USDA=45.294
NC_035085.1	42037231	.	C	A	.	.	MAF_USDA=11.475
NC_035085.1	42037254	.	C	T	.	.	MAF_INRAE=47.468;MAF_USDA=45.882
NC_035085.1	42037283	.	C	T	.	.	MAF_INRAE=47.468;MAF_USDA=46.471
NC_035085.1	42037422	.	G	A	.	.	MAF_INRAE=29.114;MAF_USDA=23.529
NC_035085.1	42037469	.	T	G	.	.	MAF_USDA=1.639
NC_035085.1	42037529	.	C	G	.	.	MAF_INRAE=2.5;MAF_USDA=2.459
NC_035085.1	42037762	.	G	A	.	.	MAF_USDA=8.824
NC_035085.1	42037776	.	G	A	.	.	MAF_INRAE=46.203;MAF_USDA=10.0
NC_035085.1	42037778	.	C	A	.	.	MAF_INRAE=21.053;MAF_USDA=9.016
NC_035085.1	42037793	.	T	C	.	.	MAF_INRAE=24.051;MAF_USDA=2.353
NC_035085.1	42037864	.	T	A	.	.	MAF_USDA=2.459
NC_035085.1	42038026	.	T	A	.	.	MAF_USDA=1.639
NC_035085.1	42038027	.	G	T	.	.	MAF_USDA=1.639
NC_035085.1	42038152	.	C	T	.	.	MAF_INRAE=46.203;MAF_USDA=24.706
NC_035085.1	42038241	.	T	C	.	.	MAF_USDA=2.459
NC_035085.1	42038283	.	G	A	.	.	MAF_USDA=1.639
NC_035085.1	42038317	.	C	G	.	.	MAF_USDA=1.639
NC_035085.1	42038365	.	G	A	.	.	MAF_USDA=1.639
NC_035085.1	42038399	.	T	A	.	.	MAF_USDA=2.459
NC_035085.1	42038534	.	T	G	.	.	MAF_USDA=5.833
NC_035085.1	42038536	.	G	T	.	.	MAF_USDA=5.0
NC_035085.1	42038538	.	T	A	.	.	MAF_USDA=5.833
NC_035085.1	42038554	.	A	G	.	.	MAF_USDA=6.667
NC_035085.1	42038560	.	A	T	.	.	MAF_USDA=5.833
NC_035085.1	42038565	.	T	C	.	.	MAF_INRAE=46.203;MAF_USDA=10.714
NC_035085.1	42038566	.	G	A	.	.	MAF_INRAE=45.833;MAF_USDA=10.119
NC_035085.1	42038675	.	C	T	.	.	MAF_INRAE=3.797;MAF_USDA=2.542
NC_035085.1	42038878	.	G	A	.	.	MAF_INRAE=21.053;MAF_USDA=9.322
NC_035085.1	42038885	.	G	A	.	.	MAF_INRAE=5.263;MAF_USDA=16.867
NC_035085.1	42038889	.	T	A	.	.	MAF_USDA=2.083
NC_035085.1	42038895	.	T	C	.	.	MAF_USDA=11.446
NC_035085.1	42038929	.	C	A	.	.	MAF_USDA=3.448
NC_035085.1	42038940	.	T	G	.	.	MAF_INRAE=44.304;MAF_USDA=31.707
NC_035085.1	42038944	.	A	C	.	.	MAF_INRAE=49.167;MAF_USDA=34.146
NC_035085.1	42039008	.	C	T	.	.	MAF_USDA=9.036
NC_035085.1	42039009	.	A	T	.	.	MAF_USDA=9.036
NC_035085.1	42039093	.	C	T	.	.	MAF_USDA=1.639
NC_035085.1	42039145	.	T	A	.	.	MAF_INRAE=5.263;MAF_USDA=20.0
NC_035085.1	42039148	.	G	A	.	.	MAF_INRAE=44.937;MAF_USDA=33.529
NC_035085.1	42039173	.	C	T	.	.	MAF_USDA=1.639
NC_035085.1	42039293	.	G	T	.	.	MAF_USDA=13.529
NC_035085.1	42039368	.	T	G	.	.	MAF_USDA=5.738
NC_035085.1	42039382	.	G	T	.	.	MAF_USDA=4.098
NC_035085.1	42039407	.	C	T	.	.	MAF_INRAE=44.937;MAF_USDA=33.529
NC_035085.1	42039408	.	G	T	.	.	MAF_INRAE=46.835;MAF_USDA=10.588
NC_035085.1	42039409	.	T	C	.	.	MAF_INRAE=5.263;MAF_USDA=2.459
NC_035085.1	42039420	.	C	A	.	.	MAF_INRAE=20.0;MAF_USDA=2.941
NC_035085.1	42039489	.	T	C	.	.	MAF_INRAE=10.526;MAF_USDA=7.377
NC_035085.1	42039594	.	A	T	.	.	MAF_USDA=1.639
NC_035085.1	42039644	.	G	A	.	.	MAF_USDA=2.459
NC_035085.1	42039685	.	T	A	.	.	MAF_USDA=3.279
NC_035085.1	42039756	.	A	T	.	.	MAF_USDA=3.529
NC_035085.1	42039893	.	T	A	.	.	MAF_USDA=3.279
NC_035085.1	42039948	.	C	T	.	.	MAF_INRAE=1.667;MAF_USDA=2.459
NC_035085.1	42039988	.	C	G	.	.	MAF_USDA=3.279
NC_035085.1	42040001	.	A	C	.	.	MAF_USDA=10.0
NC_035085.1	42040003	.	G	A	.	.	MAF_USDA=3.279
NC_035085.1	42040212	.	C	A	.	.	MAF_INRAE=8.861;MAF_USDA=26.471
NC_035085.1	42040220	.	C	A	.	.	MAF_INRAE=26.582;MAF_USDA=31.176
NC_035085.1	42040278	.	G	C	.	.	MAF_USDA=12.295
NC_035085.1	42040356	.	C	A	.	.	MAF_USDA=16.393
NC_035085.1	42040369	.	G	A	.	.	MAF_USDA=17.213
NC_035085.1	42040376	.	C	A	.	.	MAF_USDA=17.213
NC_035085.1	42040384	.	G	A	.	.	MAF_USDA=17.213
NC_035085.1	42040391	.	T	A	.	.	MAF_USDA=17.213
NC_035085.1	42040411	.	T	G	.	.	MAF_USDA=17.213
NC_035085.1	42040435	.	T	G	.	.	MAF_INRAE=26.316
NC_035085.1	42040437	.	T	G	.	.	MAF_INRAE=46.835
NC_035085.1	42040471	.	C	T	.	.	MAF_INRAE=31.013;MAF_USDA=42.353
NC_035085.1	42040516	.	C	A	.	.	MAF_INRAE=1.667;MAF_USDA=32.941
NC_035085.1	42040530	.	C	T	.	.	MAF_INRAE=29.747;MAF_USDA=24.706
NC_035085.1	42040558	.	G	T	.	.	MAF_USDA=1.639
NC_035085.1	42040586	.	T	C	.	.	MAF_INRAE=46.835;MAF_USDA=14.118
NC_035085.1	42040710	.	G	A	.	.	MAF_USDA=3.279
NC_035085.1	42040873	.	G	A	.	.	MAF_INRAE=22.785;MAF_USDA=7.647
NC_035085.1	42040877	.	G	T	.	.	MAF_USDA=8.824
NC_035085.1	42041096	.	G	A	.	.	MAF_INRAE=29.114;MAF_USDA=27.647
NC_035085.1	42041235	.	T	C	.	.	MAF_USDA=5.738
NC_035085.1	42041300	.	G	C	.	.	MAF_INRAE=29.114;MAF_USDA=21.176
NC_035085.1	42041372	.	G	A	.	.	MAF_USDA=3.279
NC_035085.1	42041753	.	A	G	.	.	MAF_USDA=6.557
NC_035085.1	42041787	.	G	T	.	.	MAF_INRAE=18.333;MAF_USDA=2.353
NC_035085.1	42041814	.	A	T	.	.	MAF_USDA=1.639
NC_035085.1	42042012	.	G	T	.	.	MAF_USDA=3.279
NC_035085.1	42042015	.	T	A	.	.	MAF_USDA=4.098
NC_035085.1	42042016	.	T	C	.	.	MAF_INRAE=10.0;MAF_USDA=5.882
NC_035085.1	42042032	.	C	A	.	.	MAF_INRAE=29.747;MAF_USDA=23.529
NC_035085.1	42042089	.	C	A	.	.	MAF_USDA=1.639
NC_035085.1	42042138	.	A	C	.	.	MAF_USDA=5.738
NC_035085.1	42042190	.	G	A	.	.	MAF_USDA=1.639
NC_035085.1	42042201	.	C	T	.	.	MAF_INRAE=46.835;MAF_USDA=10.0
NC_035085.1	42042332	.	G	T	.	.	MAF_USDA=1.639
NC_035085.1	42042344	.	T	A	.	.	MAF_USDA=4.918
NC_035085.1	42042530	.	A	C	.	.	MAF_INRAE=29.114;MAF_USDA=24.706
NC_035085.1	42042541	.	G	T	.	.	MAF_USDA=4.118
NC_035085.1	42042582	.	C	T	.	.	MAF_USDA=1.639
NC_035085.1	42042660	.	C	A	.	.	MAF_USDA=3.279
NC_035085.1	42042685	.	G	A	.	.	MAF_USDA=1.639
NC_035085.1	42042689	.	A	G	.	.	MAF_USDA=1.639
NC_035085.1	42042776	.	T	C	.	.	MAF_USDA=1.639
NC_035085.1	42043000	.	C	T	.	.	MAF_USDA=4.918
NC_035085.1	42044056	.	G	T	.	.	MAF_USDA=1.639
NC_035085.1	42044057	.	A	G	.	.	MAF_USDA=14.706
NC_035085.1	42044063	.	T	C	.	.	MAF_USDA=13.529
NC_035085.1	42044077	.	A	G	.	.	MAF_USDA=18.235
NC_035085.1	42044078	.	G	A	.	.	MAF_USDA=14.118
NC_035085.1	42044161	.	A	G	.	.	MAF_USDA=1.695
NC_035085.1	42044168	.	T	C	.	.	MAF_USDA=1.695
NC_035085.1	42044203	.	G	A	.	.	MAF_USDA=6.78
NC_035085.1	42044204	.	G	A	.	.	MAF_USDA=2.083
NC_035085.1	42044231	.	C	T	.	.	MAF_USDA=2.083
NC_035085.1	42044240	.	G	T	.	.	MAF_USDA=2.083
NC_035085.1	42044258	.	G	A	.	.	MAF_USDA=8.824
NC_035085.1	42044282	.	T	G	.	.	MAF_USDA=1.639
NC_035085.1	42044429	.	G	A	.	.	MAF_INRAE=18.333;MAF_USDA=2.083
NC_035085.1	42044465	.	G	A	.	.	MAF_INRAE=18.333;MAF_USDA=3.529
NC_035085.1	42044479	.	C	A	.	.	MAF_INRAE=1.667;MAF_USDA=4.098
NC_035085.1	42044689	.	A	T	.	.	MAF_USDA=1.639
NC_035085.1	42044734	.	T	G	.	.	MAF_USDA=4.098
NC_035085.1	42044767	.	G	T	.	.	MAF_USDA=5.738
NC_035085.1	42044772	.	C	T	.	.	MAF_USDA=4.918
NC_035085.1	42044838	.	G	A	.	.	MAF_USDA=1.639
NC_035085.1	42044976	.	G	A	.	.	MAF_USDA=4.098
NC_035085.1	42045078	.	C	A	.	.	MAF_INRAE=29.747;MAF_USDA=24.706
NC_035085.1	42045182	.	T	A	.	.	MAF_USDA=2.459
NC_035085.1	42045252	.	G	A	.	.	MAF_USDA=1.639
NC_035085.1	42045266	.	G	A	.	.	MAF_USDA=5.738
NC_035085.1	42045299	.	A	G	.	.	MAF_USDA=5.738
NC_035085.1	42045332	.	G	T	.	.	MAF_USDA=5.738
NC_035085.1	42045342	.	G	A	.	.	MAF_INRAE=26.316;MAF_USDA=7.377
NC_035085.1	42045419	.	G	T	.	.	MAF_USDA=1.639
NC_035085.1	42045576	.	T	A	.	.	MAF_INRAE=18.333;MAF_USDA=2.353
NC_035085.1	42045648	.	T	C	.	.	MAF_USDA=8.197
NC_035085.1	42045662	.	A	G	.	.	MAF_USDA=2.459
NC_035085.1	42045679	.	G	T	.	.	MAF_USDA=7.647
NC_035085.1	42045687	.	T	C	.	.	MAF_USDA=7.647
NC_035085.1	42045689	.	T	A	.	.	MAF_USDA=1.639
NC_035085.1	42045765	.	G	T	.	.	MAF_INRAE=1.667;MAF_USDA=4.918
NC_035085.1	42045769	.	A	C	.	.	MAF_USDA=2.459
NC_035085.1	42045790	.	G	A	.	.	MAF_INRAE=43.671;MAF_USDA=28.235
NC_035085.1	42045880	.	A	T	.	.	MAF_USDA=1.639
NC_035085.1	42045967	.	T	C	.	.	MAF_USDA=4.918
NC_035085.1	42046012	.	G	A	.	.	MAF_USDA=1.639
NC_035085.1	42046163	.	G	A	.	.	MAF_USDA=1.639
NC_035085.1	42046200	.	C	A	.	.	MAF_USDA=1.639
NC_035085.1	42046293	.	G	C	.	.	MAF_USDA=2.083
NC_035085.1	42046349	.	C	A	.	.	MAF_USDA=1.667
NC_035085.1	42046368	.	G	T	.	.	MAF_USDA=4.167
NC_035085.1	42046453	.	A	G	.	.	MAF_USDA=5.738
NC_035085.1	42046715	.	C	T	.	.	MAF_USDA=1.639
NC_035085.1	42046801	.	G	A	.	.	MAF_USDA=1.639
NC_035085.1	42046806	.	C	A	.	.	MAF_INRAE=5.263
NC_035085.1	42046840	.	G	T	.	.	MAF_USDA=1.639
NC_035085.1	42046952	.	G	A	.	.	MAF_USDA=2.459
NC_035085.1	42046978	.	C	A	.	.	MAF_USDA=1.639
NC_035085.1	42046988	.	G	A	.	.	MAF_USDA=1.639
NC_035085.1	42047025	.	A	C	.	.	MAF_INRAE=26.316;MAF_USDA=8.197
NC_035085.1	42047039	.	G	T	.	.	MAF_USDA=5.738
NC_035085.1	42047052	.	A	G	.	.	MAF_USDA=5.738
NC_035085.1	42047089	.	A	T	.	.	MAF_USDA=1.639
NC_035085.1	42047122	.	C	T	.	.	MAF_USDA=4.918
NC_035085.1	42047126	.	C	T	.	.	MAF_USDA=8.197
NC_035085.1	42047187	.	C	A	.	.	MAF_USDA=8.197
NC_035085.1	42047191	.	G	A	.	.	MAF_USDA=9.836
NC_035085.1	42047201	.	C	T	.	.	MAF_USDA=4.098
NC_035085.1	42047367	.	G	A	.	.	MAF_USDA=4.167
NC_035085.1	42047372	.	G	A	.	.	MAF_INRAE=46.835;MAF_USDA=10.119
NC_035085.1	42047403	.	A	G	.	.	MAF_USDA=5.0
NC_035085.1	42047408	.	A	T	.	.	MAF_USDA=7.738
NC_035085.1	42047417	.	G	A	.	.	MAF_USDA=1.667
NC_035085.1	42047423	.	A	T	.	.	MAF_USDA=2.5
NC_035085.1	42047439	.	G	T	.	.	MAF_USDA=1.667
NC_035085.1	42047512	.	C	T	.	.	MAF_USDA=2.083
NC_035085.1	42047515	.	C	A	.	.	MAF_USDA=2.083
NC_035085.1	42047516	.	G	T	.	.	MAF_USDA=2.083
NC_035085.1	42047517	.	A	G	.	.	MAF_USDA=2.083
NC_035085.1	42047684	.	C	T	.	.	MAF_INRAE=1.667;MAF_USDA=5.0
NC_035085.1	42047685	.	A	G	.	.	MAF_INRAE=1.667;MAF_USDA=17.857
NC_035085.1	42047692	.	C	T	.	.	MAF_USDA=1.667
NC_035085.1	42047706	.	T	C	.	.	MAF_INRAE=23.418;MAF_USDA=2.353
NC_035085.1	42047754	.	T	G	.	.	MAF_USDA=5.738
NC_035085.1	42047850	.	A	G	.	.	MAF_INRAE=30.833;MAF_USDA=50.0
NC_035085.1	42047853	.	A	T	.	.	MAF_INRAE=1.667;MAF_USDA=4.098
NC_035085.1	42047931	.	C	T	.	.	MAF_USDA=3.279
NC_035085.1	42047971	.	A	G	.	.	MAF_INRAE=23.418;MAF_USDA=1.639
NC_035085.1	42047977	.	C	T	.	.	MAF_USDA=1.639
NC_035085.1	42047978	.	A	G	.	.	MAF_USDA=8.824
NC_035085.1	42048030	.	G	C	.	.	MAF_USDA=1.639
NC_035085.1	42048138	.	T	C	.	.	MAF_USDA=5.738
NC_035085.1	42048232	.	G	A	.	.	MAF_INRAE=15.19;MAF_USDA=4.167
NC_035085.1	42048371	.	T	A	.	.	MAF_INRAE=19.62;MAF_USDA=29.167
NC_035085.1	42048372	.	A	T	.	.	MAF_INRAE=46.835;MAF_USDA=27.976
NC_035085.1	42048373	.	AAAAAAGC	AAAAAAGA	.	.	MAF_USDA=10.417
NC_035085.1	42048380	.	C	A	.	.	MAF_INRAE=46.835
NC_035085.1	42048518	.	G	A	.	.	MAF_USDA=1.667
NC_035085.1	42048561	.	A	G	.	.	MAF_USDA=1.639
NC_035085.1	42048589	.	T	A	.	.	MAF_USDA=1.639
NC_035085.1	42048628	.	G	A	.	.	MAF_USDA=4.098
NC_035085.1	42048629	.	C	T	.	.	MAF_USDA=1.639
NC_035085.1	42048648	.	G	T	.	.	MAF_INRAE=1.667
NC_035085.1	42048668	.	C	T	.	.	MAF_USDA=4.098
NC_035085.1	42048675	.	C	T	.	.	MAF_USDA=7.377
NC_035085.1	42048689	.	A	G	.	.	MAF_USDA=1.639
NC_035085.1	42048764	.	G	C	.	.	MAF_USDA=3.279
NC_035085.1	42048785	.	T	C	.	.	MAF_USDA=4.918
NC_035085.1	42048793	.	C	G	.	.	MAF_USDA=4.918
NC_035085.1	42048796	.	C	T	.	.	MAF_USDA=2.459
NC_035085.1	42048808	.	T	C	.	.	MAF_USDA=4.918
NC_035085.1	42048904	.	C	T	.	.	MAF_INRAE=1.667;MAF_USDA=24.706
NC_035085.1	42048928	.	A	T	.	.	MAF_INRAE=46.835;MAF_USDA=10.0
NC_035085.1	42048967	.	T	A	.	.	MAF_INRAE=17.5;MAF_USDA=2.941
NC_035085.1	42049063	.	C	G	.	.	MAF_USDA=3.279
NC_035085.1	42049067	.	G	T	.	.	MAF_USDA=1.639
NC_035085.1	42049081	.	C	A	.	.	MAF_USDA=8.824
NC_035085.1	42049107	.	C	A	.	.	MAF_USDA=1.639
NC_035085.1	42049159	.	T	A	.	.	MAF_USDA=1.639
NC_035085.1	42049164	.	A	G	.	.	MAF_USDA=4.918
NC_035085.1	42049168	.	C	T	.	.	MAF_INRAE=1.667;MAF_USDA=4.918
NC_035085.1	42049259	.	G	T	.	.	MAF_INRAE=26.316;MAF_USDA=7.377
NC_035085.1	42049285	.	C	T	.	.	MAF_USDA=5.738
NC_035085.1	42049288	.	C	G	.	.	MAF_USDA=8.824
NC_035085.1	42049356	.	G	T	.	.	MAF_INRAE=1.667;MAF_USDA=1.639
NC_035085.1	42049382	.	C	G	.	.	MAF_USDA=4.918
NC_035085.1	42049412	.	G	T	.	.	MAF_USDA=4.118
NC_035085.1	42049455	.	C	A	.	.	MAF_USDA=4.098
NC_035085.1	42049519	.	G	A	.	.	MAF_USDA=2.459
NC_035085.1	42049542	.	C	A	.	.	MAF_USDA=4.918
NC_035085.1	42049548	.	G	A	.	.	MAF_USDA=3.279
NC_035085.1	42049869	.	C	A	.	.	MAF_USDA=2.542
NC_035085.1	42049918	.	C	G	.	.	MAF_USDA=5.738
NC_035085.1	42050080	.	C	T	.	.	MAF_USDA=2.459
NC_035085.1	42050081	.	G	A	.	.	MAF_USDA=1.639
NC_035085.1	42050132	.	G	A	.	.	MAF_USDA=5.0
NC_035085.1	42050167	.	C	T	.	.	MAF_INRAE=1.667;MAF_USDA=23.81
NC_035085.1	42050195	.	A	T	.	.	MAF_INRAE=46.835;MAF_USDA=11.765
NC_035085.1	42050217	.	G	T	.	.	MAF_USDA=1.667
NC_035085.1	42050260	.	T	C	.	.	MAF_USDA=1.639
NC_035085.1	42050286	.	C	T	.	.	MAF_USDA=1.639
NC_035085.1	42050298	.	G	T	.	.	MAF_USDA=2.083
NC_035085.1	42050302	.	A	T	.	.	MAF_USDA=12.941
NC_035085.1	42050391	.	C	T	.	.	MAF_USDA=1.639
NC_035085.1	42050411	.	G	A	.	.	MAF_USDA=4.918
NC_035085.1	42050419	.	C	T	.	.	MAF_USDA=1.639
NC_035085.1	42050483	.	C	A	.	.	MAF_INRAE=1.667;MAF_USDA=1.639
NC_035085.1	42050515	.	C	T	.	.	MAF_USDA=6.25
NC_035085.1	42050538	.	G	T	.	.	MAF_USDA=1.639
NC_035085.1	42050629	.	A	C	.	.	MAF_INRAE=29.747;MAF_USDA=22.353
NC_035085.1	42050651	.	C	A	.	.	MAF_USDA=5.738
NC_035085.1	42050683	.	G	A	.	.	MAF_USDA=4.918
NC_035085.1	42050754	.	C	G	.	.	MAF_USDA=4.918
NC_035085.1	42050764	.	C	T	.	.	MAF_USDA=1.639
NC_035085.1	42050768	.	G	A	.	.	MAF_INRAE=26.316;MAF_USDA=8.197
NC_035085.1	42050824	.	C	T	.	.	MAF_INRAE=1.667;MAF_USDA=18.235
NC_035085.1	42050829	.	G	A	.	.	MAF_INRAE=5.263
NC_035085.1	42050937	.	G	A	.	.	MAF_USDA=4.918
NC_035085.1	42050943	.	C	T	.	.	MAF_INRAE=1.667
NC_035085.1	42050946	.	G	A	.	.	MAF_USDA=1.639
NC_035085.1	42050986	.	C	A	.	.	MAF_USDA=1.639
NC_035085.1	42051007	.	T	G	.	.	MAF_USDA=25.882
NC_035085.1	42051072	.	C	T	.	.	MAF_USDA=7.377
NC_035085.1	42051085	.	A	C	.	.	MAF_USDA=6.557
NC_035085.1	42051088	.	G	C	.	.	MAF_INRAE=26.316;MAF_USDA=6.557
NC_035085.1	42051103	.	C	T	.	.	MAF_USDA=2.459
NC_035085.1	42051110	.	C	A	.	.	MAF_USDA=2.459
NC_035085.1	42051113	.	C	G	.	.	MAF_USDA=2.459
NC_035085.1	42051125	.	T	C	.	.	MAF_USDA=4.918
NC_035085.1	42051136	.	A	T	.	.	MAF_USDA=3.529
NC_035085.1	42051150	.	G	T	.	.	MAF_INRAE=1.667
NC_035085.1	42051157	.	G	C	.	.	MAF_INRAE=1.667
NC_035085.1	42051160	.	A	G	.	.	MAF_USDA=5.738
NC_035085.1	42051169	.	G	A	.	.	MAF_USDA=4.098
NC_035085.1	42051183	.	G	C	.	.	MAF_INRAE=2.5
NC_035085.1	42051187	.	T	C	.	.	MAF_USDA=1.639
NC_035085.1	42051194	.	G	A	.	.	MAF_USDA=2.459
NC_035085.1	42051196	.	C	A	.	.	MAF_USDA=1.639
NC_035085.1	42051197	.	A	T	.	.	MAF_USDA=2.459
NC_035085.1	42051207	.	A	C	.	.	MAF_USDA=8.197
NC_035085.1	42051213	.	A	G	.	.	MAF_USDA=5.738
NC_035085.1	42051217	.	T	A	.	.	MAF_USDA=6.557
NC_035085.1	42051219	.	G	T	.	.	MAF_USDA=4.098
NC_035085.1	42051221	.	T	G	.	.	MAF_USDA=1.639
NC_035085.1	42051222	.	C	T	.	.	MAF_INRAE=1.667;MAF_USDA=18.235
NC_035085.1	42051223	.	A	T	.	.	MAF_INRAE=1.667;MAF_USDA=20.833
NC_035085.1	42051270	.	C	T	.	.	MAF_USDA=6.25
NC_035085.1	42051287	.	C	A	.	.	MAF_USDA=1.639
NC_035085.1	42051457	.	T	C	.	.	MAF_USDA=4.098
NC_035085.1	42051522	.	G	T	.	.	MAF_INRAE=46.835;MAF_USDA=10.0
NC_035085.1	42051683	.	C	A	.	.	MAF_USDA=3.279
NC_035085.1	42051710	.	A	C	.	.	MAF_INRAE=18.333;MAF_USDA=2.941
NC_035085.1	42051765	.	G	A	.	.	MAF_USDA=4.706
NC_035085.1	42051767	.	T	A	.	.	MAF_USDA=5.738
NC_035085.1	42051803	.	T	G	.	.	MAF_USDA=7.059
NC_035085.1	42051820	.	A	G	.	.	MAF_INRAE=1.667
NC_035085.1	42051888	.	G	A	.	.	MAF_INRAE=26.316;MAF_USDA=9.836
NC_035085.1	42051911	.	A	T	.	.	MAF_USDA=1.639
NC_035085.1	42051943	.	C	T	.	.	MAF_USDA=1.639
NC_035085.1	42051957	.	C	T	.	.	MAF_USDA=3.279
NC_035085.1	42051965	.	C	T	.	.	MAF_USDA=2.459
NC_035085.1	42051993	.	A	G	.	.	MAF_USDA=1.639
NC_035085.1	42052012	.	A	C	.	.	MAF_USDA=1.639
NC_035085.1	42052086	.	C	T	.	.	MAF_INRAE=46.203;MAF_USDA=10.0
NC_035085.1	42052233	.	G	A	.	.	MAF_USDA=1.639
NC_035085.1	42052260	.	A	C	.	.	MAF_INRAE=20.0;MAF_USDA=31.148
NC_035085.1	42052278	.	A	C	.	.	MAF_INRAE=24.051
NC_035085.1	42052437	.	C	T	.	.	MAF_USDA=12.941
NC_035085.1	42052451	.	G	T	.	.	MAF_USDA=4.918
NC_035085.1	42052485	.	C	T	.	.	MAF_INRAE=1.667;MAF_USDA=4.918
NC_035085.1	42052590	.	T	A	.	.	MAF_USDA=1.639
NC_035085.1	42052594	.	C	T	.	.	MAF_USDA=9.016
NC_035085.1	42052616	.	C	T	.	.	MAF_USDA=1.639
NC_035085.1	42052620	.	C	A	.	.	MAF_USDA=2.459
NC_035085.1	42052623	.	C	T	.	.	MAF_USDA=1.639
NC_035085.1	42052624	.	C	T	.	.	MAF_USDA=1.639
NC_035085.1	42052625	.	G	A	.	.	MAF_USDA=2.459
NC_035085.1	42052698	.	C	A	.	.	MAF_USDA=3.279
NC_035085.1	42052754	.	G	A	.	.	MAF_USDA=1.639
NC_035085.1	42052798	.	T	G	.	.	MAF_INRAE=4.167;MAF_USDA=49.412
NC_035085.1	42052828	.	G	A	.	.	MAF_INRAE=29.747;MAF_USDA=21.765
NC_035085.1	42052850	.	T	A	.	.	MAF_USDA=1.639
NC_035085.1	42052851	.	C	T	.	.	MAF_USDA=1.639
NC_035085.1	42052933	.	T	C	.	.	MAF_USDA=9.016
NC_035085.1	42052951	.	T	A	.	.	MAF_INRAE=47.468;MAF_USDA=10.0
NC_035085.1	42052998	.	G	A	.	.	MAF_USDA=3.279
NC_035085.1	42053012	.	G	A	.	.	MAF_USDA=5.738
NC_035085.1	42053029	.	A	C	.	.	MAF_USDA=5.738
NC_035085.1	42053032	.	G	A	.	.	MAF_INRAE=29.747;MAF_USDA=24.706
NC_035085.1	42053152	.	C	T	.	.	MAF_USDA=4.098
NC_035085.1	42053206	.	G	A	.	.	MAF_USDA=4.918
NC_035085.1	42053367	.	T	A	.	.	MAF_INRAE=46.835;MAF_USDA=10.0
NC_035085.1	42053379	.	A	G	.	.	MAF_INRAE=1.667;MAF_USDA=17.647
NC_035085.1	42053398	.	T	C	.	.	MAF_INRAE=10.526
NC_035085.1	42053506	.	C	G	.	.	MAF_USDA=5.738
NC_035085.1	42053509	.	C	T	.	.	MAF_USDA=5.738
NC_035085.1	42053588	.	C	T	.	.	MAF_USDA=5.738
NC_035085.1	42053674	.	G	T	.	.	MAF_USDA=10.588
NC_035085.1	42053678	.	C	A	.	.	MAF_USDA=1.639
NC_035085.1	42053770	.	T	A	.	.	MAF_INRAE=18.333;MAF_USDA=1.639
NC_035085.1	42053785	.	C	T	.	.	MAF_INRAE=1.667;MAF_USDA=25.294
NC_035085.1	42053817	.	T	C	.	.	MAF_INRAE=18.333;MAF_USDA=2.941
NC_035085.1	42053820	.	T	G	.	.	MAF_USDA=1.639
NC_035085.1	42053846	.	C	T	.	.	MAF_INRAE=1.667;MAF_USDA=5.738
NC_035085.1	42053850	.	T	G	.	.	MAF_USDA=4.918
NC_035085.1	42053945	.	G	T	.	.	MAF_USDA=1.639
NC_035085.1	42053965	.	G	A	.	.	MAF_INRAE=22.785;MAF_USDA=7.647
NC_035085.1	42054182	.	C	T	.	.	MAF_USDA=1.639
NC_035085.1	42054299	.	G	T	.	.	MAF_INRAE=1.667;MAF_USDA=24.118
NC_035085.1	42054310	.	A	C	.	.	MAF_USDA=1.639
NC_035085.1	42054319	.	C	T	.	.	MAF_USDA=1.639
NC_035085.1	42054322	.	T	C	.	.	MAF_USDA=5.738
NC_035085.1	42054367	.	G	A	.	.	MAF_INRAE=10.526;MAF_USDA=3.279
NC_035085.1	42054368	.	A	G	.	.	MAF_USDA=5.738
NC_035085.1	42054453	.	A	C	.	.	MAF_INRAE=10.526
NC_035085.1	42054456	.	A	T	.	.	MAF_INRAE=18.333;MAF_USDA=3.529
NC_035085.1	42054467	.	G	C	.	.	MAF_USDA=4.918
NC_035085.1	42054511	.	A	G	.	.	MAF_USDA=1.639
NC_035085.1	42054535	.	G	A	.	.	MAF_USDA=9.016
NC_035085.1	42054558	.	T	C	.	.	MAF_INRAE=16.667;MAF_USDA=1.765
NC_035085.1	42054668	.	G	T	.	.	MAF_USDA=1.639
NC_035085.1	42054757	.	A	G	.	.	MAF_USDA=2.459
NC_035085.1	42054775	.	G	A	.	.	MAF_USDA=47.917
NC_035085.1	42054802	.	T	G	.	.	MAF_USDA=1.639
NC_035085.1	42054835	.	G	C	.	.	MAF_USDA=1.639
NC_035085.1	42054875	.	G	T	.	.	MAF_USDA=5.738
NC_035085.1	42054925	.	C	A	.	.	MAF_INRAE=45.57;MAF_USDA=9.412
NC_035085.1	42054971	.	T	C	.	.	MAF_USDA=5.738
NC_035085.1	42054977	.	G	A	.	.	MAF_USDA=12.5
NC_035085.1	42054978	.	C	A	.	.	MAF_USDA=12.5
NC_035085.1	42054979	.	A	C	.	.	MAF_USDA=4.098
NC_035085.1	42054996	.	G	T	.	.	MAF_INRAE=10.526;MAF_USDA=1.639
NC_035085.1	42055064	.	A	G	.	.	MAF_USDA=4.167
NC_035085.1	42056075	.	A	T	.	.	MAF_USDA=3.279
NC_035085.1	42056205	.	C	T	.	.	MAF_USDA=4.918
NC_035085.1	42056341	.	G	C	.	.	MAF_INRAE=18.333;MAF_USDA=3.529
NC_035085.1	42056356	.	G	T	.	.	MAF_INRAE=46.835;MAF_USDA=10.0
NC_035085.1	42056557	.	C	A	.	.	MAF_USDA=18.235
NC_035085.1	42056563	.	T	G	.	.	MAF_USDA=8.235
NC_035085.1	42056571	.	T	G	.	.	MAF_USDA=21.765
NC_035085.1	42056585	.	T	G	.	.	MAF_USDA=1.639
NC_035085.1	42056752	.	G	A	.	.	MAF_USDA=2.459
NC_035085.1	42056789	.	G	T	.	.	MAF_USDA=8.235
NC_035085.1	42056801	.	C	T	.	.	MAF_USDA=1.639
NC_035085.1	42057488	.	C	A	.	.	MAF_USDA=15.833
NC_035085.1	42057521	.	G	T	.	.	MAF_USDA=17.213
NC_035085.1	42057522	.	A	G	.	.	MAF_USDA=17.213
NC_035085.1	42057553	.	A	G	.	.	MAF_USDA=38.824
NC_035085.1	42057583	.	C	G	.	.	MAF_USDA=2.083
NC_035085.1	42057597	.	G	C	.	.	MAF_USDA=9.836
NC_035085.1	42057620	.	G	C	.	.	MAF_USDA=2.459
NC_035085.1	42057651	.	G	T	.	.	MAF_USDA=1.639
NC_035085.1	42057664	.	G	T	.	.	MAF_USDA=1.639
NC_035085.1	42057666	.	T	A	.	.	MAF_USDA=1.639
NC_035085.1	42057714	.	G	T	.	.	MAF_USDA=3.279
NC_035085.1	42057724	.	T	A	.	.	MAF_USDA=11.176
NC_035085.1	42057781	.	C	A	.	.	MAF_INRAE=46.203;MAF_USDA=10.0
NC_035085.1	42057814	.	C	T	.	.	MAF_INRAE=46.203;MAF_USDA=10.0
NC_035085.1	42057930	.	T	A	.	.	MAF_USDA=1.639
NC_035085.1	42057987	.	A	T	.	.	MAF_USDA=20.833
NC_035085.1	42057988	.	G	T	.	.	MAF_USDA=20.833
NC_035085.1	42057990	.	A	T	.	.	MAF_USDA=20.833
NC_035085.1	42058039	.	C	A	.	.	MAF_INRAE=3.333;MAF_USDA=28.824
NC_035085.1	42058073	.	C	T	.	.	MAF_INRAE=1.667;MAF_USDA=4.918
NC_035085.1	42058080	.	G	A	.	.	MAF_INRAE=10.526
NC_035085.1	42058132	.	G	T	.	.	MAF_INRAE=22.152;MAF_USDA=16.071
NC_035085.1	42058162	.	A	C	.	.	MAF_USDA=8.333
NC_035085.1	42058232	.	G	A	.	.	MAF_INRAE=23.418;MAF_USDA=7.059
NC_035085.1	42058260	.	G	T	.	.	MAF_INRAE=31.646;MAF_USDA=42.353
NC_035085.1	42058340	.	C	T	.	.	MAF_USDA=2.459
NC_035085.1	42058385	.	T	C	.	.	MAF_INRAE=46.835;MAF_USDA=13.529
NC_035085.1	42058427	.	C	T	.	.	MAF_INRAE=21.519;MAF_USDA=7.647
NC_035085.1	42058536	.	T	G	.	.	MAF_INRAE=2.5;MAF_USDA=12.353
NC_035085.1	42058537	.	A	T	.	.	MAF_INRAE=2.5;MAF_USDA=18.824
NC_035085.1	42058568	.	A	G	.	.	MAF_USDA=3.279
NC_035085.1	42058602	.	T	A	.	.	MAF_INRAE=47.468;MAF_USDA=49.412
NC_035085.1	42058635	.	G	A	.	.	MAF_INRAE=31.646;MAF_USDA=34.706
NC_035085.1	42058698	.	C	T	.	.	MAF_USDA=3.279
NC_035085.1	42058709	.	A	C	.	.	MAF_INRAE=21.519;MAF_USDA=29.412
NC_035085.1	42058719	.	T	C	.	.	MAF_INRAE=21.519;MAF_USDA=28.235
NC_035085.1	42058790	.	C	T	.	.	MAF_INRAE=43.038;MAF_USDA=29.412
NC_035085.1	42058791	.	G	A	.	.	MAF_INRAE=1.667;MAF_USDA=27.647
NC_035085.1	42058801	.	ACTCT	ACTCG	.	.	MAF_USDA=12.5
NC_035085.1	42058805	.	T	G	.	.	MAF_INRAE=26.316
NC_035085.1	42058835	.	G	T	.	.	MAF_INRAE=29.114;MAF_USDA=26.471
NC_035085.1	42058862	.	A	C	.	.	MAF_USDA=2.459
NC_035085.1	42058867	.	G	A	.	.	MAF_USDA=2.459
NC_035085.1	42058875	.	A	G	.	.	MAF_INRAE=47.468;MAF_USDA=20.588
NC_035085.1	42058932	.	T	C	.	.	MAF_INRAE=31.646;MAF_USDA=44.118
NC_035085.1	42058940	.	G	T	.	.	MAF_INRAE=1.667;MAF_USDA=4.918
NC_035085.1	42058981	.	G	A	.	.	MAF_INRAE=10.526
NC_035085.1	42059030	.	C	A	.	.	MAF_USDA=3.279
NC_035085.1	42059035	.	T	C	.	.	MAF_USDA=2.459
NC_035085.1	42059072	.	T	C	.	.	MAF_USDA=2.459
NC_035085.1	42059082	.	G	C	.	.	MAF_USDA=3.279
NC_035085.1	42059099	.	G	C	.	.	MAF_INRAE=1.667;MAF_USDA=9.016
NC_035085.1	42059109	.	C	T	.	.	MAF_USDA=1.639
NC_035085.1	42059126	.	G	A	.	.	MAF_INRAE=20.253;MAF_USDA=9.412
NC_035085.1	42059132	.	G	A	.	.	MAF_USDA=2.459
NC_035085.1	42059155	.	G	T	.	.	MAF_USDA=1.639
NC_035085.1	42059216	.	G	A	.	.	MAF_USDA=2.459
NC_035085.1	42059337	.	C	A	.	.	MAF_USDA=2.459
NC_035085.1	42059355	.	G	A	.	.	MAF_USDA=1.639
NC_035085.1	42059390	.	G	A	.	.	MAF_USDA=10.588
NC_035085.1	42059413	.	T	A	.	.	MAF_USDA=2.459
NC_035085.1	42059426	.	C	T	.	.	MAF_USDA=2.459
NC_035085.1	42059465	.	C	T	.	.	MAF_USDA=1.639
NC_035085.1	42059509	.	T	C	.	.	MAF_USDA=3.279
NC_035085.1	42059520	.	A	G	.	.	MAF_USDA=3.279
NC_035085.1	42059573	.	T	G	.	.	MAF_USDA=3.279
NC_035085.1	42059604	.	T	C	.	.	MAF_USDA=1.639
NC_035085.1	42059624	.	G	A	.	.	MAF_USDA=2.459
NC_035085.1	42059659	.	G	T	.	.	MAF_USDA=2.5
NC_035085.1	42059668	.	T	C	.	.	MAF_USDA=1.667
NC_035085.1	42059759	.	T	C	.	.	MAF_INRAE=46.835;MAF_USDA=14.118
NC_035085.1	42059842	.	C	A	.	.	MAF_USDA=1.639
NC_035085.1	42059871	.	C	T	.	.	MAF_USDA=2.459
NC_035085.1	42059878	.	A	G	.	.	MAF_INRAE=29.747;MAF_USDA=23.529
NC_035085.1	42059924	.	C	T	.	.	MAF_USDA=1.639
NC_035085.1	42059948	.	G	T	.	.	MAF_USDA=3.279
NC_035085.1	42060028	.	G	C	.	.	MAF_USDA=4.098
NC_035085.1	42060043	.	C	T	.	.	MAF_USDA=2.459
NC_035085.1	42060079	.	C	T	.	.	MAF_USDA=4.118
NC_035085.1	42060212	.	G	A	.	.	MAF_USDA=2.459
NC_035085.1	42060241	.	A	G	.	.	MAF_USDA=2.083
NC_035085.1	42060262	.	A	G	.	.	MAF_USDA=3.279
NC_035085.1	42060276	.	A	T	.	.	MAF_INRAE=44.304;MAF_USDA=30.588
NC_035085.1	42060308	.	T	C	.	.	MAF_USDA=3.279
NC_035085.1	42060333	.	G	T	.	.	MAF_USDA=3.279
NC_035085.1	42060368	.	A	G	.	.	MAF_INRAE=26.316;MAF_USDA=8.333
NC_035085.1	42060456	.	C	T	.	.	MAF_USDA=1.639
NC_035085.1	42060513	.	C	G	.	.	MAF_INRAE=24.167
NC_035085.1	42060559	.	C	T	.	.	MAF_INRAE=15.833
NC_035085.1	42060585	.	G	A	.	.	MAF_INRAE=9.167
NC_035085.1	42060611	.	T	A	.	.	MAF_INRAE=10.833
NC_035085.1	42060707	.	G	C	.	.	MAF_USDA=8.235
NC_035085.1	42060814	.	C	T	.	.	MAF_USDA=1.639
NC_035085.1	42060820	.	C	T	.	.	MAF_USDA=5.882
NC_035085.1	42060827	.	T	C	.	.	MAF_USDA=10.588
NC_035085.1	42060960	.	C	A	.	.	MAF_USDA=3.279
NC_035085.1	42061028	.	G	T	.	.	MAF_USDA=4.098
NC_035085.1	42061046	.	A	C	.	.	MAF_USDA=1.639
NC_035085.1	42061066	.	C	A	.	.	MAF_INRAE=31.646;MAF_USDA=24.118
NC_035085.1	42061128	.	G	A	.	.	MAF_USDA=12.5
NC_035085.1	42061220	.	G	A	.	.	MAF_USDA=37.5
NC_035085.1	42061237	.	T	G	.	.	MAF_USDA=1.639
NC_035085.1	42061265	.	C	T	.	.	MAF_USDA=1.639
NC_035085.1	42061277	.	A	G	.	.	MAF_USDA=30.588
NC_035085.1	42061296	.	G	T	.	.	MAF_USDA=3.279
NC_035085.1	42061324	.	C	T	.	.	MAF_USDA=6.471
NC_035085.1	42061400	.	C	A	.	.	MAF_USDA=3.279
NC_035085.1	42061418	.	A	G	.	.	MAF_INRAE=49.367;MAF_USDA=45.882
NC_035085.1	42061423	.	A	C	.	.	MAF_INRAE=48.734;MAF_USDA=47.059
NC_035085.1	42061445	.	T	A	.	.	MAF_USDA=1.639
NC_035085.1	42061486	.	A	T	.	.	MAF_INRAE=48.101;MAF_USDA=32.941
NC_035085.1	42061495	.	T	C	.	.	MAF_USDA=7.059
NC_035085.1	42061518	.	C	A	.	.	MAF_USDA=7.059
NC_035085.1	42061698	.	A	G	.	.	MAF_USDA=3.279
NC_035085.1	42061795	.	A	G	.	.	MAF_USDA=13.934
NC_035085.1	42061840	.	G	A	.	.	MAF_INRAE=45.57;MAF_USDA=10.0
NC_035085.1	42061854	.	A	C	.	.	MAF_USDA=6.471
NC_035085.1	42062084	.	G	T	.	.	MAF_USDA=3.279
NC_035085.1	42062129	.	A	C	.	.	MAF_USDA=6.557
NC_035085.1	42062146	.	A	G	.	.	MAF_USDA=3.279
NC_035085.1	42062179	.	T	G	.	.	MAF_INRAE=32.278;MAF_USDA=37.059
NC_035085.1	42062187	.	C	T	.	.	MAF_INRAE=32.278;MAF_USDA=30.588
NC_035085.1	42062204	.	C	G	.	.	MAF_USDA=1.639
NC_035085.1	42062205	.	T	A	.	.	MAF_USDA=1.639
NC_035085.1	42062245	.	G	T	.	.	MAF_USDA=16.393
NC_035085.1	42062257	.	T	G	.	.	MAF_USDA=10.656
NC_035085.1	42062282	.	T	C	.	.	MAF_USDA=14.754
NC_035085.1	42062283	.	A	C	.	.	MAF_USDA=41.765
NC_035085.1	42062430	.	G	A	.	.	MAF_INRAE=2.5
NC_035085.1	42062441	.	G	A	.	.	MAF_USDA=22.917
NC_035085.1	42062549	.	C	T	.	.	MAF_USDA=9.836
NC_035085.1	42062609	.	G	A	.	.	MAF_INRAE=32.911;MAF_USDA=32.353
NC_035085.1	42062683	.	T	A	.	.	MAF_INRAE=48.101;MAF_USDA=39.412
NC_035085.1	42062704	.	G	A	.	.	MAF_USDA=1.639
NC_035085.1	42062815	.	A	C	.	.	MAF_USDA=3.279
NC_035085.1	42062874	.	T	G	.	.	MAF_USDA=7.647
NC_035085.1	42062883	.	G	A	.	.	MAF_INRAE=32.911;MAF_USDA=48.235
NC_035085.1	42062907	.	G	T	.	.	MAF_USDA=1.639
NC_035085.1	42062927	.	G	A	.	.	MAF_INRAE=32.278;MAF_USDA=30.588
NC_035085.1	42062969	.	C	T	.	.	MAF_USDA=6.471
NC_035085.1	42062988	.	C	T	.	.	MAF_INRAE=31.646;MAF_USDA=30.588
NC_035085.1	42062992	.	G	A	.	.	MAF_INRAE=30.0;MAF_USDA=22.353
NC_035085.1	42063054	.	A	G	.	.	MAF_INRAE=46.203;MAF_USDA=10.588
NC_035085.1	42063143	.	T	C	.	.	MAF_USDA=1.639
NC_035085.1	42063182	.	C	A	.	.	MAF_USDA=3.279
NC_035085.1	42063220	.	T	A	.	.	MAF_INRAE=10.526;MAF_USDA=2.459
NC_035085.1	42063240	.	A	G	.	.	MAF_USDA=17.059
NC_035085.1	42063265	.	T	G	.	.	MAF_USDA=3.279
NC_035085.1	42063327	.	A	G	.	.	MAF_INRAE=1.667;MAF_USDA=18.824
NC_035085.1	42063338	.	C	T	.	.	MAF_INRAE=1.667;MAF_USDA=19.412
NC_035085.1	42063359	.	A	G	.	.	MAF_USDA=1.639
NC_035085.1	42063372	.	T	C	.	.	MAF_USDA=22.917
NC_035085.1	42063382	.	C	T	.	.	MAF_USDA=1.639
NC_035085.1	42063410	.	T	A	.	.	MAF_USDA=5.357
NC_035085.1	42063438	.	C	T	.	.	MAF_USDA=2.174
NC_035085.1	42064527	.	T	G	.	.	MAF_USDA=2.083
NC_035085.1	42064604	.	T	C	.	.	MAF_USDA=2.174
NC_035085.1	42064718	.	T	G	.	.	MAF_INRAE=36.842;MAF_USDA=38.636
NC_035085.1	42064771	.	G	T	.	.	MAF_INRAE=32.278;MAF_USDA=43.529
NC_035085.1	42064827	.	T	C	.	.	MAF_USDA=6.471
NC_035085.1	42064832	.	T	C	.	.	MAF_USDA=1.639
NC_035085.1	42064836	.	C	T	.	.	MAF_INRAE=1.667;MAF_USDA=17.059
NC_035085.1	42064866	.	A	G	.	.	MAF_USDA=9.412
NC_035085.1	42064875	.	A	G	.	.	MAF_USDA=9.412
NC_035085.1	42064896	.	G	A	.	.	MAF_INRAE=1.667
NC_035085.1	42064927	.	T	C	.	.	MAF_USDA=1.639
NC_035085.1	42064941	.	A	G	.	.	MAF_INRAE=1.667;MAF_USDA=11.475
NC_035085.1	42065084	.	A	T	.	.	MAF_INRAE=1.667
NC_035085.1	42065107	.	C	T	.	.	MAF_INRAE=32.278;MAF_USDA=31.548
NC_035085.1	42065133	.	T	C	.	.	MAF_USDA=2.083
NC_035085.1	42065141	.	G	A	.	.	MAF_INRAE=17.722;MAF_USDA=4.706
NC_035085.1	42065260	.	C	T	.	.	MAF_INRAE=32.278;MAF_USDA=30.588
NC_035085.1	42065270	.	T	C	.	.	MAF_INRAE=3.333;MAF_USDA=13.115
NC_035085.1	42065291	.	T	C	.	.	MAF_INRAE=1.667;MAF_USDA=18.824
NC_035085.1	42065294	.	A	T	.	.	MAF_USDA=3.279
NC_035085.1	42065318	.	T	C	.	.	MAF_USDA=1.639
NC_035085.1	42065543	.	G	A	.	.	MAF_USDA=5.738
NC_035085.1	42065581	.	C	A	.	.	MAF_INRAE=49.367;MAF_USDA=37.5
NC_035085.1	42065588	.	C	T	.	.	MAF_INRAE=2.5
NC_035085.1	42065595	.	A	C	.	.	MAF_INRAE=2.5
NC_035085.1	42065608	.	C	A	.	.	MAF_INRAE=3.333
NC_035085.1	42065610	.	G	T	.	.	MAF_INRAE=3.333
NC_035085.1	42065682	.	T	C	.	.	MAF_USDA=17.647
NC_035085.1	42065740	.	G	A	.	.	MAF_USDA=2.083
NC_035085.1	42065750	.	T	A	.	.	MAF_INRAE=2.532
NC_035085.1	42065763	.	A	G	.	.	MAF_USDA=3.279
NC_035085.1	42065765	.	T	G	.	.	MAF_USDA=1.639
NC_035085.1	42065802	.	A	C	.	.	MAF_INRAE=18.987
NC_035085.1	42066062	.	C	T	.	.	MAF_USDA=2.083
NC_035085.1	42066121	.	G	T	.	.	MAF_INRAE=1.667;MAF_USDA=17.647
NC_035085.1	42066131	.	G	T	.	.	MAF_INRAE=1.667;MAF_USDA=17.647
NC_035085.1	42066197	.	G	T	.	.	MAF_INRAE=18.333;MAF_USDA=2.083
NC_035085.1	42066199	.	A	T	.	.	MAF_USDA=2.083
NC_035085.1	42066201	.	C	A	.	.	MAF_USDA=2.083
NC_035085.1	42066250	.	A	C	.	.	MAF_USDA=7.059
NC_035085.1	42066417	.	G	A	.	.	MAF_USDA=9.412
NC_035085.1	42066427	.	T	G	.	.	MAF_USDA=1.639
NC_035085.1	42066445	.	T	A	.	.	MAF_INRAE=32.278;MAF_USDA=30.588
NC_035085.1	42066565	.	A	C	.	.	MAF_USDA=2.083
NC_035085.1	42066596	.	T	C	.	.	MAF_INRAE=1.667;MAF_USDA=18.824
NC_035085.1	42066611	.	A	T	.	.	MAF_USDA=1.639
NC_035085.1	42066721	.	T	C	.	.	MAF_INRAE=1.667
NC_035085.1	42066733	.	A	G	.	.	MAF_INRAE=1.667;MAF_USDA=18.235
NC_035085.1	42066751	.	C	A	.	.	MAF_USDA=1.639
NC_035085.1	42066824	.	G	T	.	.	MAF_USDA=1.639
NC_035085.1	42066852	.	G	A	.	.	MAF_USDA=1.639
NC_035085.1	42066858	.	G	A	.	.	MAF_INRAE=46.203;MAF_USDA=18.824
NC_035085.1	42066915	.	T	G	.	.	MAF_USDA=6.471
NC_035085.1	42066936	.	C	A	.	.	MAF_USDA=5.882
NC_035085.1	42066968	.	A	T	.	.	MAF_USDA=1.639
NC_035085.1	42066974	.	G	T	.	.	MAF_USDA=5.882
NC_035085.1	42067015	.	G	A	.	.	MAF_USDA=1.639
NC_035085.1	42067089	.	A	C	.	.	MAF_USDA=2.459
NC_035085.1	42067101	.	G	C	.	.	MAF_USDA=3.279
NC_035085.1	42067207	.	A	G	.	.	MAF_INRAE=1.667;MAF_USDA=19.412
NC_035085.1	42067227	.	C	A	.	.	MAF_USDA=1.639
NC_035085.1	42067262	.	G	T	.	.	MAF_USDA=4.098
NC_035085.1	42067287	.	A	C	.	.	MAF_USDA=6.471
NC_035085.1	42067336	.	AGGTA	AGGTG	.	.	MAF_USDA=37.5
NC_035085.1	42067340	.	A	G	.	.	MAF_INRAE=32.278
NC_035085.1	42067356	.	C	T	.	.	MAF_INRAE=1.667;MAF_USDA=18.824
NC_035085.1	42067376	.	A	C	.	.	MAF_INRAE=17.722;MAF_USDA=11.765
NC_035085.1	42067387	.	T	A	.	.	MAF_INRAE=46.203
NC_035085.1	42067407	.	C	T	.	.	MAF_USDA=6.471
NC_035085.1	42067485	.	A	G	.	.	MAF_USDA=2.459
NC_035085.1	42067507	.	G	A	.	.	MAF_INRAE=1.667;MAF_USDA=18.824
NC_035085.1	42067517	.	G	A	.	.	MAF_USDA=1.639
NC_035085.1	42067558	.	C	A	.	.	MAF_INRAE=1.667;MAF_USDA=17.647
NC_035085.1	42067616	.	G	T	.	.	MAF_INRAE=1.667;MAF_USDA=18.824
NC_035085.1	42067624	.	G	T	.	.	MAF_USDA=9.412
NC_035085.1	42067765	.	T	A	.	.	MAF_INRAE=17.722;MAF_USDA=11.176
NC_035085.1	42067781	.	C	A	.	.	MAF_USDA=3.529
NC_035085.1	42067810	.	G	A	.	.	MAF_USDA=2.459
NC_035085.1	42067896	.	C	T	.	.	MAF_INRAE=2.5;MAF_USDA=18.824
NC_035085.1	42067936	.	T	A	.	.	MAF_USDA=1.639
NC_035085.1	42067941	.	A	T	.	.	MAF_USDA=1.639
NC_035085.1	42067964	.	C	T	.	.	MAF_INRAE=1.667;MAF_USDA=4.918
NC_035085.1	42068108	.	T	C	.	.	MAF_USDA=1.639
NC_035085.1	42068157	.	G	T	.	.	MAF_USDA=4.918
NC_035085.1	42068158	.	T	C	.	.	MAF_USDA=1.639
NC_035085.1	42068257	.	C	T	.	.	MAF_USDA=1.639
NC_035085.1	42068267	.	G	T	.	.	MAF_INRAE=10.526
NC_035085.1	42068368	.	T	C	.	.	MAF_USDA=3.279
NC_035085.1	42068416	.	C	T	.	.	MAF_INRAE=32.278;MAF_USDA=31.176
NC_035085.1	42068438	.	A	G	.	.	MAF_INRAE=1.667;MAF_USDA=9.016
NC_035085.1	42068493	.	A	G	.	.	MAF_USDA=10.0
NC_035085.1	42068535	.	G	T	.	.	MAF_INRAE=1.667;MAF_USDA=13.934
NC_035085.1	42068593	.	C	A	.	.	MAF_USDA=9.412
NC_035085.1	42068681	.	G	T	.	.	MAF_USDA=3.279
NC_035085.1	42068743	.	G	T	.	.	MAF_USDA=1.639
NC_035085.1	42068748	.	G	C	.	.	MAF_INRAE=32.278;MAF_USDA=28.824
NC_035085.1	42068780	.	T	C	.	.	MAF_USDA=1.667
NC_035085.1	42069048	.	G	A	.	.	MAF_USDA=1.639
NC_035085.1	42069049	.	C	T	.	.	MAF_USDA=1.639
NC_035085.1	42069121	.	A	C	.	.	MAF_USDA=1.639
NC_035085.1	42069122	.	A	G	.	.	MAF_INRAE=17.722;MAF_USDA=12.353
NC_035085.1	42069148	.	T	A	.	.	MAF_USDA=1.639
NC_035085.1	42069149	.	G	T	.	.	MAF_USDA=1.639
NC_035085.1	42069152	.	T	C	.	.	MAF_USDA=1.639
NC_035085.1	42069231	.	T	C	.	.	MAF_INRAE=31.646;MAF_USDA=23.214
NC_035085.1	42069352	.	C	T	.	.	MAF_INRAE=9.167
NC_035085.1	42069366	.	T	C	.	.	MAF_USDA=3.279
NC_035085.1	42069390	.	C	A	.	.	MAF_INRAE=32.278;MAF_USDA=25.294
NC_035085.1	42069391	.	A	T	.	.	MAF_USDA=7.059
NC_035085.1	42069478	.	T	A	.	.	MAF_USDA=9.412
NC_035085.1	42069511	.	T	G	.	.	MAF_INRAE=22.152;MAF_USDA=8.235
NC_035085.1	42069578	.	C	G	.	.	MAF_INRAE=25.949;MAF_USDA=44.118
NC_035085.1	42069611	.	A	G	.	.	MAF_INRAE=1.667;MAF_USDA=4.918
NC_035085.1	42069658	.	A	G	.	.	MAF_USDA=1.639
NC_035085.1	42069671	.	C	T	.	.	MAF_USDA=7.059
NC_035085.1	42069734	.	C	T	.	.	MAF_USDA=2.083
NC_035085.1	42069735	.	T	G	.	.	MAF_USDA=2.083
NC_035085.1	42069761	.	G	T	.	.	MAF_INRAE=1.667;MAF_USDA=4.918
NC_035085.1	42069763	.	T	C	.	.	MAF_USDA=2.459
NC_035085.1	42069786	.	A	G	.	.	MAF_INRAE=1.667
NC_035085.1	42069830	.	G	T	.	.	MAF_INRAE=23.418;MAF_USDA=2.353
NC_035085.1	42069832	.	C	A	.	.	MAF_INRAE=31.646;MAF_USDA=22.353
NC_035085.1	42069913	.	C	A	.	.	MAF_USDA=5.738
NC_035085.1	42069914	.	C	A	.	.	MAF_USDA=4.098
NC_035085.1	42069932	.	G	T	.	.	MAF_USDA=22.917
NC_035085.1	42069961	.	T	G	.	.	MAF_USDA=1.639
NC_035085.1	42070015	.	T	G	.	.	MAF_USDA=2.459
NC_035085.1	42070062	.	C	T	.	.	MAF_USDA=6.557
NC_035085.1	42070063	.	G	A	.	.	MAF_INRAE=23.418;MAF_USDA=23.529
NC_035085.1	42070141	.	C	A	.	.	MAF_USDA=1.639
NC_035085.1	42070170	.	G	T	.	.	MAF_INRAE=23.418;MAF_USDA=4.118
NC_035085.1	42070231	.	C	T	.	.	MAF_USDA=1.639
NC_035085.1	42070264	.	C	A	.	.	MAF_USDA=11.765
NC_035085.1	42070397	.	T	G	.	.	MAF_USDA=2.459
NC_035085.1	42070460	.	G	C	.	.	MAF_INRAE=1.667;MAF_USDA=4.918
NC_035085.1	42070597	.	C	T	.	.	MAF_USDA=1.639
NC_035085.1	42070654	.	C	T	.	.	MAF_INRAE=25.316;MAF_USDA=24.118
NC_035085.1	42070766	.	C	T	.	.	MAF_USDA=3.529
NC_035085.1	42070906	.	G	A	.	.	MAF_USDA=1.695
NC_035085.1	42071112	.	T	C	.	.	MAF_USDA=1.639
NC_035085.1	42071117	.	T	G	.	.	MAF_USDA=3.279
NC_035085.1	42071130	.	G	A	.	.	MAF_INRAE=1.667;MAF_USDA=6.557
NC_035085.1	42071135	.	A	C	.	.	MAF_INRAE=31.646;MAF_USDA=42.941
NC_035085.1	42071150	.	A	G	.	.	MAF_INRAE=30.38;MAF_USDA=23.529
NC_035085.1	42071233	.	G	T	.	.	MAF_USDA=1.639
NC_035085.1	42071359	.	T	G	.	.	MAF_INRAE=18.333;MAF_USDA=4.918
NC_035085.1	42071363	.	A	T	.	.	MAF_INRAE=31.013;MAF_USDA=23.529
NC_035085.1	42071364	.	T	G	.	.	MAF_INRAE=24.167;MAF_USDA=23.529
NC_035085.1	42071369	.	A	T	.	.	MAF_USDA=20.833
NC_035085.1	42071379	.	G	A	.	.	MAF_USDA=3.279
NC_035085.1	42071440	.	T	G	.	.	MAF_USDA=4.918
NC_035085.1	42071519	.	A	G	.	.	MAF_INRAE=27.215;MAF_USDA=26.23
NC_035085.1	42071524	.	A	G	.	.	MAF_USDA=1.639
NC_035085.1	42071557	.	G	T	.	.	MAF_USDA=12.941
NC_035085.1	42071561	.	A	T	.	.	MAF_INRAE=1.667;MAF_USDA=24.118
NC_035085.1	42071598	.	G	A	.	.	MAF_INRAE=22.152;MAF_USDA=8.929
NC_035085.1	42071609	.	C	A	.	.	MAF_INRAE=18.333;MAF_USDA=5.357
NC_035085.1	42071629	.	C	G	.	.	MAF_USDA=1.667
NC_035085.1	42071807	.	C	T	.	.	MAF_USDA=4.918
NC_035085.1	42071816	.	G	A	.	.	MAF_INRAE=1.667;MAF_USDA=9.412
NC_035085.1	42071826	.	C	T	.	.	MAF_USDA=5.738
NC_035085.1	42072034	.	C	T	.	.	MAF_USDA=9.016
NC_035085.1	42072072	.	C	T	.	.	MAF_USDA=1.639
NC_035085.1	42072078	.	A	T	.	.	MAF_USDA=1.639
NC_035085.1	42072091	.	C	G	.	.	MAF_INRAE=45.57;MAF_USDA=42.353
NC_035085.1	42072103	.	T	A	.	.	MAF_USDA=2.083
NC_035085.1	42072175	.	T	C	.	.	MAF_USDA=12.941
NC_035085.1	42072226	.	G	A	.	.	MAF_USDA=1.639
NC_035085.1	42072258	.	T	C	.	.	MAF_USDA=3.279
NC_035085.1	42072350	.	A	T	.	.	MAF_USDA=2.459
NC_035085.1	42072393	.	C	T	.	.	MAF_USDA=11.765
NC_035085.1	42072399	.	T	C	.	.	MAF_USDA=4.918
NC_035085.1	42072418	.	T	C	.	.	MAF_USDA=35.882
NC_035085.1	42072448	.	A	G	.	.	MAF_USDA=6.557
NC_035085.1	42072465	.	T	C	.	.	MAF_USDA=4.918
NC_035085.1	42072468	.	C	T	.	.	MAF_INRAE=43.333;MAF_USDA=35.882
NC_035085.1	42072470	.	C	T	.	.	MAF_USDA=24.118
NC_035085.1	42072480	.	T	A	.	.	MAF_USDA=33.529
NC_035085.1	42072520	.	T	C	.	.	MAF_INRAE=2.632
NC_035085.1	42072527	.	T	A	.	.	MAF_INRAE=31.013;MAF_USDA=34.706
NC_035085.1	42072670	.	A	G	.	.	MAF_USDA=20.588
NC_035085.1	42072692	.	T	C	.	.	MAF_USDA=1.639
NC_035085.1	42072710	.	A	T	.	.	MAF_INRAE=5.263;MAF_USDA=12.295
NC_035085.1	42072716	.	A	C	.	.	MAF_USDA=1.639
NC_035085.1	42072813	.	G	A	.	.	MAF_INRAE=1.667;MAF_USDA=8.824
NC_035085.1	42072822	.	C	T	.	.	MAF_INRAE=21.519;MAF_USDA=8.824
NC_035085.1	42072837	.	C	T	.	.	MAF_USDA=5.882
NC_035085.1	42072844	.	A	G	.	.	MAF_USDA=1.639
NC_035085.1	42072851	.	G	T	.	.	MAF_USDA=2.083
NC_035085.1	42072876	.	G	A	.	.	MAF_INRAE=24.051;MAF_USDA=2.353
NC_035085.1	42072898	.	G	A	.	.	MAF_INRAE=29.114;MAF_USDA=21.765
NC_035085.1	42072902	.	A	G	.	.	MAF_USDA=1.639
NC_035085.1	42072905	.	C	T	.	.	MAF_USDA=1.639
NC_035085.1	42072945	.	C	T	.	.	MAF_INRAE=5.263
NC_035085.1	42073060	.	G	A	.	.	MAF_INRAE=10.526
NC_035085.1	42073083	.	G	T	.	.	MAF_INRAE=5.263
NC_035085.1	42073381	.	T	G	.	.	MAF_USDA=1.639
NC_035085.1	42073382	.	C	A	.	.	MAF_USDA=1.639
NC_035085.1	42073435	.	G	T	.	.	MAF_USDA=3.279
NC_035085.1	42073439	.	T	A	.	.	MAF_INRAE=22.152;MAF_USDA=8.235
NC_035085.1	42073440	.	A	G	.	.	MAF_INRAE=10.526;MAF_USDA=3.279
NC_035085.1	42073446	.	G	A	.	.	MAF_INRAE=22.152;MAF_USDA=7.647
NC_035085.1	42073457	.	T	G	.	.	MAF_INRAE=24.684;MAF_USDA=14.118
NC_035085.1	42073470	.	A	C	.	.	MAF_INRAE=18.333;MAF_USDA=5.294
NC_035085.1	42073555	.	T	C	.	.	MAF_USDA=1.639
NC_035085.1	42073701	.	A	C	.	.	MAF_INRAE=26.582;MAF_USDA=4.167
NC_035085.1	42073735	.	A	T	.	.	MAF_INRAE=33.544;MAF_USDA=50.0
NC_035085.1	42073745	.	T	G	.	.	MAF_USDA=2.459
NC_035085.1	42073755	.	G	T	.	.	MAF_USDA=2.459
NC_035085.1	42073759	.	G	A	.	.	MAF_USDA=2.459
NC_035085.1	42073888	.	C	T	.	.	MAF_INRAE=20.833;MAF_USDA=6.471
NC_035085.1	42073909	.	G	A	.	.	MAF_INRAE=20.0;MAF_USDA=2.083
NC_035085.1	42073977	.	TTG	TTA	.	.	MAF_USDA=4.167
NC_035085.1	42073979	.	G	A	.	.	MAF_INRAE=21.667;MAF_USDA=6.557
NC_035085.1	42074006	.	C	T	.	.	MAF_USDA=2.459
NC_035085.1	42074027	.	C	T	.	.	MAF_INRAE=47.368;MAF_USDA=41.803
NC_035085.1	42074057	.	T	A	.	.	MAF_USDA=36.885
NC_035085.1	42074112	.	G	T	.	.	MAF_USDA=46.61
NC_035085.1	42074130	.	G	A	.	.	MAF_USDA=1.695
NC_035085.1	42074271	.	T	G	.	.	MAF_USDA=4.167
NC_035085.1	42074400	.	A	G	.	.	MAF_INRAE=26.316;MAF_USDA=36.207
NC_035085.1	42074553	.	T	A	.	.	MAF_USDA=2.083
NC_035085.1	42074599	.	G	A	.	.	MAF_INRAE=22.785;MAF_USDA=3.529
NC_035085.1	42074602	.	C	A	.	.	MAF_USDA=3.279
NC_035085.1	42074648	.	C	A	.	.	MAF_USDA=3.279
NC_035085.1	42074690	.	C	T	.	.	MAF_USDA=2.459
NC_035085.1	42074808	.	G	A	.	.	MAF_INRAE=24.684;MAF_USDA=30.588
NC_035085.1	42074817	.	T	G	.	.	MAF_INRAE=5.263;MAF_USDA=5.738
NC_035085.1	42074997	.	T	A	.	.	MAF_USDA=2.083
NC_035085.1	42075060	.	G	A	.	.	MAF_INRAE=24.684;MAF_USDA=26.471
NC_035085.1	42075069	.	A	T	.	.	MAF_USDA=8.197
NC_035085.1	42075134	.	A	G	.	.	MAF_INRAE=24.684;MAF_USDA=32.353
NC_035085.1	42075146	.	T	C	.	.	MAF_USDA=6.557
NC_035085.1	42075178	.	C	A	.	.	MAF_USDA=4.098
NC_035085.1	42075179	.	C	A	.	.	MAF_USDA=4.098
NC_035085.1	42075258	.	T	A	.	.	MAF_USDA=7.377
NC_035085.1	42075463	.	A	C	.	.	MAF_USDA=3.279
NC_035085.1	42075520	.	G	C	.	.	MAF_INRAE=22.785;MAF_USDA=11.176
NC_035085.1	42075529	.	C	T	.	.	MAF_INRAE=22.152;MAF_USDA=11.176
NC_035085.1	42075619	.	G	T	.	.	MAF_USDA=3.279
NC_035085.1	42075647	.	G	T	.	.	MAF_USDA=4.098
NC_035085.1	42075660	.	G	A	.	.	MAF_INRAE=1.667;MAF_USDA=4.918
NC_035085.1	42075730	.	A	C	.	.	MAF_INRAE=23.418;MAF_USDA=20.0
NC_035085.1	42075769	.	A	T	.	.	MAF_INRAE=10.526;MAF_USDA=25.595
NC_035085.1	42075803	.	T	C	.	.	MAF_INRAE=22.785;MAF_USDA=8.824
NC_035085.1	42075837	.	T	G	.	.	MAF_INRAE=17.089;MAF_USDA=25.0
NC_035085.1	42075952	.	T	C	.	.	MAF_INRAE=16.456;MAF_USDA=25.882
NC_035085.1	42075993	.	A	T	.	.	MAF_USDA=2.459
NC_035085.1	42076035	.	A	G	.	.	MAF_INRAE=44.304;MAF_USDA=48.824
NC_035085.1	42076071	.	T	C	.	.	MAF_USDA=1.639
NC_035085.1	42076074	.	G	A	.	.	MAF_USDA=2.459
NC_035085.1	42076119	.	G	A	.	.	MAF_USDA=6.557
NC_035085.1	42076139	.	C	T	.	.	MAF_USDA=2.459
NC_035085.1	42076173	.	A	C	.	.	MAF_INRAE=1.667;MAF_USDA=3.279
NC_035085.1	42076194	.	T	C	.	.	MAF_INRAE=49.367;MAF_USDA=31.765
NC_035085.1	42076226	.	C	T	.	.	MAF_INRAE=1.667;MAF_USDA=5.0
NC_035085.1	42076271	.	G	A	.	.	MAF_USDA=2.459
NC_035085.1	42076327	.	A	G	.	.	MAF_INRAE=42.405;MAF_USDA=42.941
NC_035085.1	42076333	.	G	T	.	.	MAF_INRAE=23.418;MAF_USDA=8.824
NC_035085.1	42076371	.	G	T	.	.	MAF_INRAE=43.671;MAF_USDA=30.588
NC_035085.1	42076533	.	G	T	.	.	MAF_USDA=22.917
NC_035085.1	42076626	.	C	A,*	.	.	MAF_INRAE=5.263;MAF_USDA=31.967
NC_035085.1	42076638	.	A	C	.	.	MAF_USDA=3.279
NC_035085.1	42076743	.	T	C	.	.	MAF_INRAE=42.405;MAF_USDA=35.882
NC_035085.1	42076755	.	T	G	.	.	MAF_INRAE=43.038;MAF_USDA=35.882
NC_035085.1	42076779	.	A	C	.	.	MAF_INRAE=42.405;MAF_USDA=35.294
NC_035085.1	42076802	.	G	T	.	.	MAF_USDA=2.459
NC_035085.1	42076910	.	C	T	.	.	MAF_USDA=2.459
NC_035085.1	42077091	.	C	T	.	.	MAF_USDA=1.639
NC_035085.1	42077100	.	T	A	.	.	MAF_USDA=16.667
NC_035085.1	42077111	.	A	G	.	.	MAF_USDA=8.197
NC_035085.1	42077119	.	A	T	.	.	MAF_USDA=1.639
NC_035085.1	42077198	.	A	T	.	.	MAF_INRAE=42.405;MAF_USDA=39.412
NC_035085.1	42077318	.	T	A	.	.	MAF_INRAE=30.38;MAF_USDA=22.353
NC_035085.1	42077343	.	C	A	.	.	MAF_USDA=2.459
NC_035085.1	42077435	.	G	A	.	.	MAF_INRAE=27.848;MAF_USDA=12.941
NC_035085.1	42077520	.	A	G	.	.	MAF_USDA=2.083
NC_035085.1	42077608	.	C	T	.	.	MAF_USDA=11.765
NC_035085.1	42077641	.	T	C	.	.	MAF_INRAE=22.785;MAF_USDA=8.824
NC_035085.1	42077676	.	C	G	.	.	MAF_INRAE=22.152;MAF_USDA=8.824
NC_035085.1	42077764	.	T	A	.	.	MAF_USDA=5.738
NC_035085.1	42077774	.	T	C	.	.	MAF_INRAE=29.747;MAF_USDA=22.353
NC_035085.1	42077850	.	A	G	.	.	MAF_USDA=2.459
NC_035085.1	42077892	.	T	C	.	.	MAF_INRAE=23.418;MAF_USDA=2.353
NC_035085.1	42077953	.	C	T	.	.	MAF_USDA=1.639
NC_035085.1	42077977	.	A	G	.	.	MAF_USDA=2.459
NC_035085.1	42077991	.	G	A	.	.	MAF_INRAE=1.667;MAF_USDA=9.412
NC_035085.1	42078032	.	G	T	.	.	MAF_INRAE=29.747;MAF_USDA=24.706
NC_035085.1	42078035	.	C	T	.	.	MAF_INRAE=1.667;MAF_USDA=8.824
NC_035085.1	42078104	.	T	G	.	.	MAF_USDA=3.279
NC_035085.1	42078253	.	G	T	.	.	MAF_USDA=2.083
NC_035085.1	42078335	.	G	C	.	.	MAF_USDA=4.918
NC_035085.1	42078412	.	C	T	.	.	MAF_INRAE=29.747;MAF_USDA=22.353
NC_035085.1	42078426	.	A	T	.	.	MAF_INRAE=29.114;MAF_USDA=25.294
NC_035085.1	42078439	.	C	T	.	.	MAF_USDA=1.639
NC_035085.1	42078468	.	G	T	.	.	MAF_INRAE=31.013;MAF_USDA=48.235
NC_035085.1	42078483	.	G	A	.	.	MAF_USDA=2.459
NC_035085.1	42078581	.	C	T	.	.	MAF_USDA=7.647
NC_035085.1	42078652	.	G	A	.	.	MAF_INRAE=1.667
NC_035085.1	42078717	.	T	C	.	.	MAF_USDA=2.459
NC_035085.1	42078911	.	C	T	.	.	MAF_INRAE=8.228;MAF_USDA=17.059
NC_035085.1	42078951	.	G	A	.	.	MAF_INRAE=6.667
NC_035085.1	42079021	.	T	C	.	.	MAF_USDA=48.235
NC_035085.1	42079088	.	G	A	.	.	MAF_USDA=1.639
NC_035085.1	42079148	.	G	A	.	.	MAF_USDA=3.529
NC_035085.1	42079165	.	A	C	.	.	MAF_INRAE=30.38;MAF_USDA=23.529
NC_035085.1	42079167	.	T	C	.	.	MAF_USDA=2.459
NC_035085.1	42079256	.	G	T	.	.	MAF_USDA=1.639
NC_035085.1	42079273	.	A	G	.	.	MAF_INRAE=3.333;MAF_USDA=9.836
NC_035085.1	42079323	.	C	T	.	.	MAF_INRAE=17.722;MAF_USDA=9.412
NC_035085.1	42079351	.	TAA	TAC	.	.	MAF_USDA=2.083
NC_035085.1	42079353	.	A	C	.	.	MAF_INRAE=17.722;MAF_USDA=7.377
NC_035085.1	42079381	.	A	G	.	.	MAF_USDA=20.588
NC_035085.1	42079416	.	A	C	.	.	MAF_INRAE=30.38;MAF_USDA=44.118
NC_035085.1	42079459	.	A	T	.	.	MAF_INRAE=39.873;MAF_USDA=19.412
NC_035085.1	42079570	.	G	A	.	.	MAF_INRAE=15.833;MAF_USDA=27.049
NC_035085.1	42079593	.	A	T	.	.	MAF_INRAE=2.5;MAF_USDA=4.706
NC_035085.1	42079605	.	G	T	.	.	MAF_USDA=1.639
NC_035085.1	42079635	.	G	A	.	.	MAF_INRAE=2.5;MAF_USDA=4.918
NC_035085.1	42079712	.	A	G	.	.	MAF_INRAE=2.5;MAF_USDA=5.738
NC_035085.1	42079736	.	T	G	.	.	MAF_USDA=2.353
NC_035085.1	42079812	.	T	C	.	.	MAF_INRAE=1.667
NC_035085.1	42079830	.	G	A	.	.	MAF_INRAE=39.241;MAF_USDA=24.118
NC_035085.1	42079839	.	G	T	.	.	MAF_USDA=1.639
NC_035085.1	42079869	.	C	T	.	.	MAF_INRAE=47.468;MAF_USDA=31.765
NC_035085.1	42079891	.	T	G	.	.	MAF_INRAE=2.5;MAF_USDA=6.557
NC_035085.1	42079912	.	G	A	.	.	MAF_USDA=1.639
NC_035085.1	42079961	.	C	T	.	.	MAF_USDA=2.083
NC_035085.1	42079967	.	T	C	.	.	MAF_USDA=4.918
NC_035085.1	42079968	.	C	A	.	.	MAF_USDA=4.918
NC_035085.1	42080063	.	A	T	.	.	MAF_INRAE=50.0;MAF_USDA=35.294
NC_035085.1	42080095	.	G	A	.	.	MAF_USDA=10.656
NC_035085.1	42080133	.	A	G	.	.	MAF_USDA=8.197
NC_035085.1	42080524	.	T	G	.	.	MAF_USDA=47.917
NC_035085.1	42083440	.	T	G	.	.	MAF_USDA=50.0
NC_035085.1	42083497	.	G	T	.	.	MAF_USDA=50.0
NC_035085.1	42083504	.	G	A	.	.	MAF_USDA=48.81
NC_035085.1	42083527	.	T	A	.	.	MAF_USDA=4.167
NC_035085.1	42083608	.	G	A	.	.	MAF_USDA=2.353
NC_035085.1	42083629	.	G	T	.	.	MAF_USDA=23.529
NC_035085.1	42083701	.	G	A	.	.	MAF_USDA=6.557
NC_035085.1	42083788	.	T	A	.	.	MAF_USDA=2.083
NC_035085.1	42083793	.	A	T	.	.	MAF_USDA=2.083
NC_035085.1	42083909	.	T	A	.	.	MAF_INRAE=2.5;MAF_USDA=6.557
NC_035085.1	42083944	.	T	G	.	.	MAF_INRAE=37.975;MAF_USDA=7.059
NC_035085.1	42084019	.	G	C	.	.	MAF_USDA=10.656
NC_035085.1	42084024	.	C	T	.	.	MAF_INRAE=18.987;MAF_USDA=2.941
NC_035085.1	42084025	.	G	A	.	.	MAF_INRAE=49.367;MAF_USDA=42.353
NC_035085.1	42084062	.	C	T	.	.	MAF_INRAE=49.367;MAF_USDA=42.941
NC_035085.1	42084143	.	C	A	.	.	MAF_USDA=10.656
NC_035085.1	42084181	.	G	C	.	.	MAF_INRAE=26.316
NC_035085.1	42084231	.	A	G	.	.	MAF_USDA=2.353
NC_035085.1	42084240	.	G	A	.	.	MAF_USDA=2.941
NC_035085.1	42084318	.	T	C	.	.	MAF_INRAE=50.0;MAF_USDA=42.353
NC_035085.1	42084325	.	G	T	.	.	MAF_USDA=2.459
NC_035085.1	42084358	.	A	T	.	.	MAF_USDA=10.656
NC_035085.1	42084487	.	G	T	.	.	MAF_USDA=2.353
NC_035085.1	42084533	.	G	C	.	.	MAF_USDA=2.083
NC_035085.1	42084552	.	G	A	.	.	MAF_INRAE=10.526
NC_035085.1	42084553	.	C	A	.	.	MAF_USDA=22.917
NC_035085.1	42084631	.	C	A	.	.	MAF_INRAE=50.0;MAF_USDA=42.262
NC_035085.1	42084634	.	A	T	.	.	MAF_USDA=1.667
NC_035085.1	42084658	.	G	T	.	.	MAF_INRAE=42.105;MAF_USDA=42.771
NC_035085.1	42089055	.	G	A	.	.	MAF_USDA=1.639
NC_035085.1	42089142	.	C	A	.	.	MAF_USDA=7.377
NC_035085.1	42089155	.	C	T	.	.	MAF_INRAE=50.0;MAF_USDA=42.941
NC_035085.1	42089190	.	C	T	.	.	MAF_INRAE=15.833;MAF_USDA=22.941
NC_035085.1	42089229	.	C	T	.	.	MAF_USDA=2.083
NC_035085.1	42089422	.	G	A	.	.	MAF_INRAE=15.833;MAF_USDA=27.647
NC_035085.1	42089484	.	T	C	.	.	MAF_USDA=5.738
NC_035085.1	42089508	.	A	G	.	.	MAF_USDA=12.295
NC_035085.1	42089672	.	C	A	.	.	MAF_USDA=1.786
NC_035085.1	42089742	.	T	G	.	.	MAF_USDA=7.377
NC_035085.1	42089746	.	T	C	.	.	MAF_USDA=10.656
NC_035085.1	42089818	.	A	G	.	.	MAF_INRAE=15.833;MAF_USDA=24.706
NC_035085.1	42089922	.	G	A	.	.	MAF_USDA=11.765
NC_035085.1	42089966	.	G	T	.	.	MAF_INRAE=29.747;MAF_USDA=22.941
NC_035085.1	42090121	.	T	C	.	.	MAF_USDA=2.353
NC_035085.1	42090190	.	G	A	.	.	MAF_INRAE=17.722;MAF_USDA=7.647
NC_035085.1	42090229	.	G	T	.	.	MAF_INRAE=10.0;MAF_USDA=6.471
NC_035085.1	42090246	.	A	G	.	.	MAF_INRAE=7.5;MAF_USDA=33.529
NC_035085.1	42090272	.	A	G	.	.	MAF_INRAE=17.5;MAF_USDA=41.071
NC_035085.1	42090293	.	G	A	.	.	MAF_USDA=10.714
NC_035085.1	42090307	.	G	T	.	.	MAF_USDA=10.588
NC_035085.1	42090366	.	A	C	.	.	MAF_USDA=2.353
NC_035085.1	42090588	.	A	G	.	.	MAF_USDA=1.639
NC_035085.1	42090718	.	G	A	.	.	MAF_USDA=1.639
NC_035085.1	42090726	.	T	G	.	.	MAF_INRAE=17.5;MAF_USDA=38.824
NC_035085.1	42090730	.	G	T	.	.	MAF_INRAE=17.5;MAF_USDA=44.118
NC_035085.1	42090806	.	T	A	.	.	MAF_INRAE=1.667;MAF_USDA=3.279
NC_035085.1	42090814	.	A	T	.	.	MAF_INRAE=1.667;MAF_USDA=4.918
NC_035085.1	42091031	.	C	T	.	.	MAF_INRAE=2.5;MAF_USDA=4.918
NC_035085.1	42091033	.	G	A	.	.	MAF_USDA=2.083
NC_035085.1	42091121	.	T	G	.	.	MAF_USDA=1.639
NC_035085.1	42091142	.	C	G	.	.	MAF_USDA=1.639
NC_035085.1	42091209	.	T	G	.	.	MAF_USDA=2.083
NC_035085.1	42091282	.	G	A	.	.	MAF_USDA=2.459
NC_035085.1	42091294	.	G	A	.	.	MAF_INRAE=29.747;MAF_USDA=22.941
NC_035085.1	42091310	.	C	T	.	.	MAF_USDA=1.639
NC_035085.1	42091321	.	T	C	.	.	MAF_USDA=2.083
NC_035085.1	42091386	.	T	G	.	.	MAF_USDA=1.639
NC_035085.1	42091390	.	C	A	.	.	MAF_INRAE=5.833;MAF_USDA=5.738
NC_035085.1	42091540	.	G	A	.	.	MAF_USDA=10.0
NC_035085.1	42091604	.	G	A	.	.	MAF_USDA=4.098
NC_035085.1	42091678	.	C	T	.	.	MAF_USDA=2.941
NC_035085.1	42091726	.	A	G	.	.	MAF_INRAE=17.722;MAF_USDA=7.059
NC_035085.1	42091732	.	G	A	.	.	MAF_INRAE=36.709;MAF_USDA=4.706
NC_035085.1	42091806	.	T	A	.	.	MAF_INRAE=17.5;MAF_USDA=49.412
NC_035085.1	42091843	.	C	T	.	.	MAF_USDA=1.639
NC_035085.1	42091852	.	T	A	.	.	MAF_INRAE=10.0;MAF_USDA=7.059
NC_035085.1	42091880	.	G	A	.	.	MAF_INRAE=48.101;MAF_USDA=30.0
NC_035085.1	42091930	.	A	G	.	.	MAF_INRAE=17.5;MAF_USDA=40.588
NC_035085.1	42091953	.	A	T	.	.	MAF_USDA=10.656
NC_035085.1	42092066	.	G	T	.	.	MAF_USDA=1.639
NC_035085.1	42092139	.	C	T	.	.	MAF_USDA=9.836
NC_035085.1	42092148	.	A	G	.	.	MAF_USDA=9.016
NC_035085.1	42092153	.	G	A	.	.	MAF_INRAE=15.0;MAF_USDA=24.118
NC_035085.1	42092246	.	C	A	.	.	MAF_USDA=6.25
NC_035085.1	42092418	.	G	A	.	.	MAF_INRAE=17.5;MAF_USDA=43.75
NC_035085.1	42092448	.	C	T	.	.	MAF_INRAE=17.5;MAF_USDA=49.412
NC_035085.1	42092542	.	G	A	.	.	MAF_USDA=2.459
NC_035085.1	42092564	.	A	C	.	.	MAF_USDA=1.639
NC_035085.1	42092565	.	G	A	.	.	MAF_INRAE=10.526
NC_035085.1	42092575	.	T	C	.	.	MAF_USDA=1.765
NC_035085.1	42092626	.	T	C	.	.	MAF_USDA=3.279
NC_035085.1	42092850	.	G	T	.	.	MAF_USDA=2.459
NC_035085.1	42092853	.	T	A	.	.	MAF_USDA=1.639
NC_035085.1	42092881	.	A	G	.	.	MAF_INRAE=15.833;MAF_USDA=35.294
NC_035085.1	42092901	.	T	C	.	.	MAF_INRAE=48.101;MAF_USDA=39.412
NC_035085.1	42092968	.	C	T	.	.	MAF_USDA=2.459
NC_035085.1	42093213	.	G	A	.	.	MAF_USDA=2.459
NC_035085.1	42093221	.	C	G	.	.	MAF_USDA=1.639
NC_035085.1	42093317	.	G	A	.	.	MAF_USDA=8.197
NC_035085.1	42093339	.	T	C	.	.	MAF_USDA=5.738
NC_035085.1	42093410	.	T	C	.	.	MAF_INRAE=5.833;MAF_USDA=3.279
NC_035085.1	42093513	.	T	C	.	.	MAF_USDA=1.639
NC_035085.1	42093667	.	G	A	.	.	MAF_USDA=48.235
NC_035085.1	42093670	.	G	T	.	.	MAF_USDA=3.279
NC_035085.1	42093748	.	G	A	.	.	MAF_INRAE=36.709;MAF_USDA=5.294
NC_035085.1	42093775	.	G	A	.	.	MAF_USDA=2.083
NC_035085.1	42093820	.	G	A	.	.	MAF_USDA=7.377
NC_035085.1	42093827	.	C	T	.	.	MAF_USDA=7.5
NC_035085.1	42093853	.	G	T	.	.	MAF_USDA=7.627
NC_035085.1	42093952	.	TGGGGGA	TGGGGGG	.	.	MAF_USDA=39.13
NC_035085.1	42094026	.	T	A	.	.	MAF_INRAE=48.734;MAF_USDA=36.471
NC_035085.1	42094070	.	G	A	.	.	MAF_USDA=2.941
NC_035085.1	42094181	.	G	A	.	.	MAF_USDA=8.197
NC_035085.1	42094268	.	G	C	.	.	MAF_USDA=1.639
NC_035085.1	42094438	.	G	A	.	.	MAF_INRAE=36.709;MAF_USDA=5.294
NC_035085.1	42094697	.	C	T	.	.	MAF_USDA=12.295
NC_035085.1	42094723	.	G	A	.	.	MAF_INRAE=50.0;MAF_USDA=41.176
NC_035085.1	42094752	.	A	G	.	.	MAF_INRAE=15.833;MAF_USDA=45.882
NC_035085.1	42094754	.	A	T	.	.	MAF_USDA=1.639
NC_035085.1	42094758	.	C	T	.	.	MAF_INRAE=50.0;MAF_USDA=44.118
NC_035085.1	42094882	.	G	C	.	.	MAF_INRAE=36.709;MAF_USDA=5.294
NC_035085.1	42094946	.	C	A	.	.	MAF_USDA=7.377
NC_035085.1	42094947	.	G	A	.	.	MAF_USDA=11.176
NC_035085.1	42094948	.	T	A	.	.	MAF_USDA=7.377
NC_035085.1	42095026	.	G	T	.	.	MAF_USDA=4.918
NC_035085.1	42095091	.	T	A	.	.	MAF_INRAE=37.975;MAF_USDA=6.25
NC_035085.1	42095254	.	C	T	.	.	MAF_USDA=11.475
NC_035085.1	42095288	.	C	T	.	.	MAF_INRAE=50.0;MAF_USDA=49.412
NC_035085.1	42095294	.	C	G	.	.	MAF_INRAE=37.975;MAF_USDA=10.0
NC_035085.1	42095295	.	C	A	.	.	MAF_INRAE=31.667;MAF_USDA=10.0
NC_035085.1	42095443	.	A	G	.	.	MAF_INRAE=15.833;MAF_USDA=37.059
NC_035085.1	42095594	.	A	T	.	.	MAF_USDA=7.377
NC_035085.1	42095628	.	G	T	.	.	MAF_USDA=3.279
NC_035085.1	42095732	.	C	A	.	.	MAF_USDA=3.279
NC_035085.1	42095846	.	G	T	.	.	MAF_USDA=9.016
NC_035085.1	42095857	.	G	A	.	.	MAF_INRAE=15.833;MAF_USDA=38.824
NC_035085.1	42095922	.	G	T	.	.	MAF_USDA=7.647
NC_035085.1	42095935	.	A	G	.	.	MAF_USDA=4.098
NC_035085.1	42095981	.	T	A	.	.	MAF_INRAE=1.667;MAF_USDA=2.459
NC_035085.1	42096029	.	C	T	.	.	MAF_INRAE=18.987;MAF_USDA=2.353
NC_035085.1	42096030	.	A	C	.	.	MAF_USDA=4.098
NC_035085.1	42096053	.	C	T	.	.	MAF_USDA=1.639
NC_035085.1	42096114	.	A	T	.	.	MAF_USDA=6.25
NC_035085.1	42096132	.	A	T	.	.	MAF_USDA=3.279
NC_035085.1	42096146	.	A	G	.	.	MAF_INRAE=18.354;MAF_USDA=6.471
NC_035085.1	42096150	.	C	T	.	.	MAF_INRAE=2.5;MAF_USDA=6.557
NC_035085.1	42096167	.	C	G	.	.	MAF_USDA=6.557
NC_035085.1	42096173	.	G	A	.	.	MAF_INRAE=17.722;MAF_USDA=5.882
NC_035085.1	42096177	.	C	T	.	.	MAF_INRAE=31.646;MAF_USDA=47.917
NC_035085.1	42096182	.	G	T	.	.	MAF_USDA=2.083
NC_035085.1	42096207	.	C	T	.	.	MAF_INRAE=31.646;MAF_USDA=31.176
NC_035085.1	42096209	.	A	G	.	.	MAF_INRAE=33.333;MAF_USDA=41.176
NC_035085.1	42096275	.	G	A	.	.	MAF_USDA=3.279
NC_035085.1	42096301	.	G	A	.	.	MAF_USDA=7.377
NC_035085.1	42096332	.	T	A	.	.	MAF_INRAE=8.333;MAF_USDA=10.0
NC_035085.1	42096337	.	G	A	.	.	MAF_INRAE=5.263
NC_035085.1	42096338	.	T	C	.	.	MAF_INRAE=45.0;MAF_USDA=29.412
NC_035085.1	42096396	.	C	A	.	.	MAF_INRAE=21.519;MAF_USDA=8.824
NC_035085.1	42096407	.	C	T	.	.	MAF_INRAE=21.519;MAF_USDA=7.647
NC_035085.1	42096429	.	T	C	.	.	MAF_INRAE=7.595;MAF_USDA=4.918
NC_035085.1	42096472	.	C	T	.	.	MAF_USDA=2.459
NC_035085.1	42096558	.	C	G	.	.	MAF_USDA=2.459
NC_035085.1	42096611	.	G	T	.	.	MAF_USDA=2.459
NC_035085.1	42096626	.	T	G	.	.	MAF_INRAE=17.089;MAF_USDA=8.235
NC_035085.1	42096650	.	C	T	.	.	MAF_USDA=1.176
NC_035085.1	42096663	.	T	G	.	.	MAF_INRAE=44.304;MAF_USDA=20.0
NC_035085.1	42096690	.	G	A	.	.	MAF_USDA=1.639
NC_035085.1	42096691	.	A	G	.	.	MAF_USDA=1.639
NC_035085.1	42096722	.	G	T	.	.	MAF_INRAE=34.177;MAF_USDA=3.529
NC_035085.1	42096766	.	C	T	.	.	MAF_INRAE=34.177;MAF_USDA=7.647
NC_035085.1	42096771	.	C	G	.	.	MAF_USDA=8.824
NC_035085.1	42096804	.	G	A	.	.	MAF_USDA=7.377
NC_035085.1	42096822	.	C	A	.	.	MAF_INRAE=15.19;MAF_USDA=4.167
NC_035085.1	42096829	.	T	A	.	.	MAF_INRAE=15.19;MAF_USDA=4.167
NC_035085.1	42096859	.	T	C	.	.	MAF_USDA=1.639
NC_035085.1	42096863	.	C	A	.	.	MAF_USDA=5.738
NC_035085.1	42096867	.	G	A	.	.	MAF_USDA=6.557
NC_035085.1	42096900	.	C	T	.	.	MAF_INRAE=35.443;MAF_USDA=31.176
NC_035085.1	42096912	.	C	A	.	.	MAF_USDA=7.647
NC_035085.1	42096990	.	A	G	.	.	MAF_USDA=16.393
NC_035085.1	42097039	.	A	G	.	.	MAF_INRAE=5.833
NC_035085.1	42097048	.	C	T	.	.	MAF_USDA=5.882
NC_035085.1	42097274	.	G	T	.	.	MAF_INRAE=31.013;MAF_USDA=41.765
NC_035085.1	42097289	.	A	T	.	.	MAF_USDA=1.639
NC_035085.1	42097375	.	C	T	.	.	MAF_INRAE=10.526
NC_035085.1	42097458	.	G	C	.	.	MAF_INRAE=22.152;MAF_USDA=47.647
NC_035085.1	42097481	.	G	A	.	.	MAF_INRAE=1.667;MAF_USDA=4.098
NC_035085.1	42097687	.	T	C	.	.	MAF_USDA=3.279
NC_035085.1	42097727	.	C	A	.	.	MAF_USDA=1.639
NC_035085.1	42097849	.	G	T	.	.	MAF_USDA=1.639
NC_035085.1	42097871	.	G	T	.	.	MAF_USDA=1.639
NC_035085.1	42097888	.	T	A	.	.	MAF_INRAE=5.833;MAF_USDA=10.656
NC_035085.1	42097904	.	T	C	.	.	MAF_INRAE=10.526;MAF_USDA=31.176
NC_035085.1	42097934	.	T	A	.	.	MAF_USDA=7.059
NC_035085.1	42097950	.	A	G	.	.	MAF_INRAE=5.833
NC_035085.1	42097961	.	A	T	.	.	MAF_INRAE=31.013;MAF_USDA=44.118
NC_035085.1	42098003	.	C	G	.	.	MAF_INRAE=9.167
NC_035085.1	42098075	.	C	T	.	.	MAF_INRAE=8.861;MAF_USDA=5.882
NC_035085.1	42098125	.	G	A	.	.	MAF_INRAE=5.833
NC_035085.1	42098126	.	A	T	.	.	MAF_USDA=1.639
NC_035085.1	42098200	.	A	T	.	.	MAF_USDA=2.083
NC_035085.1	42098260	.	G	A	.	.	MAF_USDA=6.557
NC_035085.1	42098350	.	A	C	.	.	MAF_INRAE=6.667;MAF_USDA=2.459
NC_035085.1	42098375	.	C	A	.	.	MAF_INRAE=1.667
NC_035085.1	42098446	.	T	A	.	.	MAF_INRAE=13.924;MAF_USDA=7.647
NC_035085.1	42098471	.	A	G	.	.	MAF_USDA=2.459
NC_035085.1	42098528	.	G	C	.	.	MAF_INRAE=5.833
NC_035085.1	42098552	.	T	G	.	.	MAF_INRAE=10.526
NC_035085.1	42098561	.	G	A	.	.	MAF_USDA=2.083
NC_035085.1	42098594	.	G	A	.	.	MAF_INRAE=40.506;MAF_USDA=23.529
NC_035085.1	42098718	.	G	C	.	.	MAF_USDA=8.824
NC_035085.1	42098732	.	A	C	.	.	MAF_INRAE=10.526;MAF_USDA=30.588
NC_035085.1	42098823	.	G	A	.	.	MAF_INRAE=6.667;MAF_USDA=4.918
NC_035085.1	42098888	.	C	T	.	.	MAF_USDA=1.639
NC_035085.1	42099048	.	C	G	.	.	MAF_INRAE=10.526;MAF_USDA=31.176
NC_035085.1	42099069	.	C	G	.	.	MAF_INRAE=28.481;MAF_USDA=20.588
NC_035085.1	42099085	.	A	C	.	.	MAF_USDA=3.333
NC_035085.1	42099117	.	G	A	.	.	MAF_INRAE=5.833;MAF_USDA=9.016
NC_035085.1	42099139	.	A	G	.	.	MAF_INRAE=15.19;MAF_USDA=7.059
NC_035085.1	42099147	.	G	A	.	.	MAF_USDA=2.459
NC_035085.1	42099199	.	A	G	.	.	MAF_USDA=1.639
NC_035085.1	42099299	.	A	G	.	.	MAF_INRAE=10.127;MAF_USDA=13.934
NC_035085.1	42099319	.	G	C	.	.	MAF_INRAE=5.833;MAF_USDA=9.016
NC_035085.1	42099351	.	C	T	.	.	MAF_INRAE=10.127;MAF_USDA=10.0
NC_035085.1	42099416	.	G	A	.	.	MAF_USDA=1.639
NC_035085.1	42099417	.	C	A	.	.	MAF_USDA=1.639
NC_035085.1	42099423	.	T	A	.	.	MAF_USDA=2.459
NC_035085.1	42099542	.	G	A	.	.	MAF_USDA=1.639
NC_035085.1	42099576	.	C	T	.	.	MAF_USDA=1.639
NC_035085.1	42099785	.	G	C	.	.	MAF_INRAE=10.526;MAF_USDA=18.824
NC_035085.1	42099880	.	G	A	.	.	MAF_USDA=3.279
NC_035085.1	42099888	.	G	A	.	.	MAF_INRAE=28.481;MAF_USDA=20.588
NC_035085.1	42099902	.	A	C	.	.	MAF_USDA=3.279
NC_035085.1	42100063	.	T	G	.	.	MAF_INRAE=25.316
NC_035085.1	42100066	.	G	T	.	.	MAF_USDA=1.639
NC_035085.1	42100437	.	G	A	.	.	MAF_INRAE=40.506;MAF_USDA=20.588
NC_035085.1	42100515	.	T	G	.	.	MAF_USDA=2.459
NC_035085.1	42100558	.	A	C	.	.	MAF_INRAE=13.291;MAF_USDA=12.353
NC_035085.1	42100607	.	C	T	.	.	MAF_USDA=1.639
NC_035085.1	42100728	.	A	C	.	.	MAF_INRAE=10.526
NC_035085.1	42100751	.	T	C	.	.	MAF_USDA=2.083
NC_035085.1	42100752	.	C	A	.	.	MAF_USDA=2.083
NC_035085.1	42100773	.	G	A	.	.	MAF_USDA=2.459
NC_035085.1	42100834	.	G	T	.	.	MAF_INRAE=10.526
NC_035085.1	42100839	.	G	T	.	.	MAF_INRAE=10.127;MAF_USDA=1.176
NC_035085.1	42100849	.	T	G	.	.	MAF_INRAE=11.667;MAF_USDA=2.083
NC_035085.1	42100854	.	A	G	.	.	MAF_USDA=3.279
NC_035085.1	42100924	.	G	A	.	.	MAF_INRAE=10.526;MAF_USDA=18.824
NC_035085.1	42101035	.	C	T	.	.	MAF_USDA=1.639
NC_035085.1	42101047	.	C	T	.	.	MAF_INRAE=1.667
NC_035085.1	42101052	.	G	A	.	.	MAF_INRAE=15.19;MAF_USDA=4.167
NC_035085.1	42101115	.	G	A	.	.	MAF_USDA=3.279
NC_035085.1	42101154	.	C	T	.	.	MAF_INRAE=9.494;MAF_USDA=10.119
NC_035085.1	42101201	.	A	T	.	.	MAF_INRAE=26.316;MAF_USDA=5.357
NC_035085.1	42101243	.	C	G	.	.	MAF_INRAE=8.861;MAF_USDA=5.882
NC_035085.1	42101316	.	T	G	.	.	MAF_INRAE=7.595;MAF_USDA=34.118
NC_035085.1	42101408	.	G	C	.	.	MAF_INRAE=5.833;MAF_USDA=5.738
NC_035085.1	42101484	.	G	A	.	.	MAF_INRAE=10.127;MAF_USDA=2.083
NC_035085.1	42101552	.	C	T	.	.	MAF_INRAE=31.646;MAF_USDA=47.917
NC_035085.1	42101575	.	C	A	.	.	MAF_INRAE=2.5
NC_035085.1	42101586	.	G	A	.	.	MAF_INRAE=5.833
NC_035085.1	42101643	.	G	T	.	.	MAF_USDA=2.459
NC_035085.1	42101654	.	C	G	.	.	MAF_USDA=1.639
NC_035085.1	42101655	.	C	G	.	.	MAF_USDA=1.639
NC_035085.1	42101692	.	G	A	.	.	MAF_INRAE=5.833;MAF_USDA=1.639
NC_035085.1	42101841	.	G	A	.	.	MAF_USDA=2.5
NC_035085.1	42101858	.	G	A	.	.	MAF_INRAE=5.833
NC_035085.1	42101909	.	G	A	.	.	MAF_INRAE=25.316;MAF_USDA=24.138
NC_035085.1	42101929	.	G	A	.	.	MAF_INRAE=8.861
NC_035085.1	42101949	.	C	T	.	.	MAF_INRAE=40.506
NC_035085.1	42102096	.	C	A	.	.	MAF_INRAE=5.833
NC_035085.1	42102168	.	C	T	.	.	MAF_USDA=17.059
NC_035085.1	42102172	.	G	A	.	.	MAF_USDA=2.459
NC_035085.1	42102203	.	T	C	.	.	MAF_INRAE=8.861;MAF_USDA=12.5
NC_035085.1	42102251	.	C	T	.	.	MAF_USDA=1.176
NC_035085.1	42102284	.	T	G	.	.	MAF_USDA=1.639
NC_035085.1	42102322	.	G	A	.	.	MAF_USDA=2.5
NC_035085.1	42102333	.	A	G	.	.	MAF_INRAE=10.526;MAF_USDA=19.048
NC_035085.1	42102351	.	T	A	.	.	MAF_INRAE=8.861;MAF_USDA=5.357
NC_035085.1	42102409	.	C	T	.	.	MAF_USDA=1.667
NC_035085.1	42102413	.	C	T	.	.	MAF_INRAE=40.506;MAF_USDA=39.583
NC_035085.1	42102426	.	T	G	.	.	MAF_INRAE=10.526;MAF_USDA=31.548
NC_035085.1	42102446	.	G	T	.	.	MAF_USDA=2.083
NC_035085.1	42102459	.	G	T	.	.	MAF_INRAE=18.987;MAF_USDA=2.381
NC_035085.1	42102486	.	A	T	.	.	MAF_INRAE=10.127;MAF_USDA=8.333
NC_035085.1	42102551	.	T	A	.	.	MAF_USDA=7.5
NC_035085.1	42102566	.	T	G	.	.	MAF_INRAE=18.987;MAF_USDA=2.083
NC_035085.1	42102645	.	G	A	.	.	MAF_INRAE=10.127;MAF_USDA=2.083
NC_035085.1	42102646	.	T	C	.	.	MAF_USDA=7.5
NC_035085.1	42102649	.	G	C	.	.	MAF_USDA=7.5
NC_035085.1	42102819	.	G	A	.	.	MAF_INRAE=6.667;MAF_USDA=3.279
NC_035085.1	42102901	.	G	A	.	.	MAF_INRAE=6.667;MAF_USDA=3.279
NC_035085.1	42102995	.	C	T	.	.	MAF_INRAE=5.833
NC_035085.1	42103118	.	A	G	.	.	MAF_USDA=1.639
NC_035085.1	42103179	.	C	A	.	.	MAF_USDA=3.333
NC_035085.1	42103192	.	G	A	.	.	MAF_INRAE=10.127;MAF_USDA=3.571
NC_035085.1	42103205	.	G	C	.	.	MAF_INRAE=13.291;MAF_USDA=12.5
NC_035085.1	42103250	.	C	T	.	.	MAF_INRAE=5.263
NC_035085.1	42103251	.	A	G	.	.	MAF_INRAE=8.333;MAF_USDA=35.294
NC_035085.1	42103261	.	C	T	.	.	MAF_INRAE=10.526;MAF_USDA=18.824
NC_035085.1	42103272	.	G	A	.	.	MAF_USDA=4.098
NC_035085.1	42103339	.	C	A	.	.	MAF_USDA=3.279
NC_035085.1	42103376	.	A	C	.	.	MAF_INRAE=13.291;MAF_USDA=12.353
NC_035085.1	42103417	.	G	T	.	.	MAF_USDA=1.639
NC_035085.1	42103577	.	G	A	.	.	MAF_INRAE=24.051;MAF_USDA=16.471
NC_035085.1	42103587	.	G	T	.	.	MAF_USDA=7.647
NC_035085.1	42103707	.	T	C	.	.	MAF_INRAE=10.526;MAF_USDA=19.412
NC_035085.1	42103729	.	G	A	.	.	MAF_INRAE=10.127;MAF_USDA=10.0
NC_035085.1	42103739	.	C	A	.	.	MAF_INRAE=8.861;MAF_USDA=5.882
NC_035085.1	42103776	.	G	C	.	.	MAF_USDA=11.765
NC_035085.1	42103902	.	C	T	.	.	MAF_USDA=1.639
NC_035085.1	42103925	.	T	A	.	.	MAF_INRAE=5.833
NC_035085.1	42103984	.	C	T	.	.	MAF_INRAE=40.506;MAF_USDA=22.353
NC_035085.1	42103985	.	C	T	.	.	MAF_INRAE=6.667;MAF_USDA=3.279
NC_035085.1	42104023	.	G	A	.	.	MAF_INRAE=8.861;MAF_USDA=5.294
NC_035085.1	42104116	.	A	T	.	.	MAF_INRAE=5.263
NC_035085.1	42104121	.	G	A	.	.	MAF_INRAE=13.291;MAF_USDA=12.353
NC_035085.1	42104224	.	C	A	.	.	MAF_INRAE=24.051;MAF_USDA=15.882
NC_035085.1	42104363	.	T	G	.	.	MAF_USDA=8.824
NC_035085.1	42104430	.	G	T	.	.	MAF_USDA=10.0
NC_035085.1	42104431	.	G	T	.	.	MAF_USDA=9.524
NC_035085.1	42104468	.	T	A	.	.	MAF_USDA=1.176
NC_035085.1	42104507	.	A	T	.	.	MAF_INRAE=1.667
NC_035085.1	42104601	.	T	C	.	.	MAF_USDA=4.098
NC_035085.1	42104646	.	G	T	.	.	MAF_INRAE=10.526;MAF_USDA=18.824
NC_035085.1	42104652	.	C	A	.	.	MAF_USDA=6.557
NC_035085.1	42104671	.	C	T	.	.	MAF_USDA=1.639
NC_035085.1	42104784	.	G	T	.	.	MAF_USDA=1.639
NC_035085.1	42104820	.	T	G	.	.	MAF_USDA=2.459
NC_035085.1	42104893	.	G	C	.	.	MAF_USDA=1.639
NC_035085.1	42105039	.	C	T	.	.	MAF_INRAE=24.684;MAF_USDA=14.118
NC_035085.1	42105092	.	C	T	.	.	MAF_INRAE=8.228;MAF_USDA=5.294
NC_035085.1	42105152	.	T	G	.	.	MAF_USDA=2.459
NC_035085.1	42105156	.	C	G	.	.	MAF_USDA=2.459
NC_035085.1	42105211	.	C	A	.	.	MAF_USDA=1.639
NC_035085.1	42105257	.	G	A	.	.	MAF_USDA=1.639
NC_035085.1	42105313	.	G	T	.	.	MAF_INRAE=5.833
NC_035085.1	42105341	.	T	A	.	.	MAF_USDA=1.639
NC_035085.1	42105430	.	C	A	.	.	MAF_USDA=1.639
NC_035085.1	42105482	.	G	A	.	.	MAF_USDA=2.083
NC_035085.1	42105502	.	T	A	.	.	MAF_USDA=1.639
NC_035085.1	42105594	.	C	T	.	.	MAF_USDA=12.353
NC_035085.1	42105608	.	C	T	.	.	MAF_INRAE=40.506;MAF_USDA=22.941
NC_035085.1	42105644	.	T	C	.	.	MAF_USDA=4.706
NC_035085.1	42105659	.	G	T	.	.	MAF_INRAE=6.667;MAF_USDA=3.279
NC_035085.1	42105700	.	C	A	.	.	MAF_USDA=1.639
NC_035085.1	42105715	.	T	A	.	.	MAF_USDA=4.706
NC_035085.1	42105760	.	T	C	.	.	MAF_USDA=20.0
NC_035085.1	42105778	.	T	C	.	.	MAF_INRAE=32.911;MAF_USDA=17.647
NC_035085.1	42105871	.	C	T	.	.	MAF_USDA=3.279
NC_035085.1	42105872	.	C	A	.	.	MAF_USDA=3.279
NC_035085.1	42105896	.	A	G	.	.	MAF_INRAE=11.392;MAF_USDA=15.882
NC_035085.1	42106166	.	G	A	.	.	MAF_INRAE=7.5;MAF_USDA=7.377
NC_035085.1	42106213	.	G	C	.	.	MAF_INRAE=12.5;MAF_USDA=7.647
NC_035085.1	42106261	.	A	T	.	.	MAF_USDA=1.639
NC_035085.1	42106308	.	T	G	.	.	MAF_INRAE=15.19;MAF_USDA=4.118
NC_035085.1	42106393	.	A	T	.	.	MAF_INRAE=50.0;MAF_USDA=43.529
NC_035085.1	42106450	.	C	A	.	.	MAF_INRAE=18.354;MAF_USDA=7.647
NC_035085.1	42106473	.	C	A	.	.	MAF_INRAE=28.481;MAF_USDA=18.235
NC_035085.1	42106477	.	A	T	.	.	MAF_USDA=2.083
NC_035085.1	42106501	.	A	C	.	.	MAF_INRAE=18.354;MAF_USDA=6.471
NC_035085.1	42106502	.	T	C	.	.	MAF_INRAE=22.5;MAF_USDA=7.059
NC_035085.1	42106587	.	G	T	.	.	MAF_USDA=2.083
NC_035085.1	42106657	.	A	T	.	.	MAF_USDA=4.918
NC_035085.1	42106697	.	C	T	.	.	MAF_INRAE=6.667;MAF_USDA=3.279
NC_035085.1	42106826	.	G	T	.	.	MAF_USDA=1.639
NC_035085.1	42106929	.	G	C	.	.	MAF_USDA=4.918
NC_035085.1	42106960	.	T	C	.	.	MAF_INRAE=1.667
NC_035085.1	42107021	.	G	A	.	.	MAF_INRAE=5.833;MAF_USDA=3.279
NC_035085.1	42107075	.	C	T	.	.	MAF_INRAE=10.526
NC_035085.1	42107125	.	C	T	.	.	MAF_USDA=3.279
NC_035085.1	42107224	.	C	T	.	.	MAF_USDA=10.0
NC_035085.1	42107267	.	A	C	.	.	MAF_USDA=2.459
NC_035085.1	42107405	.	G	A	.	.	MAF_USDA=8.197
NC_035085.1	42107555	.	C	T	.	.	MAF_USDA=1.639
NC_035085.1	42107696	.	G	T	.	.	MAF_USDA=2.459
NC_035085.1	42107698	.	T	A	.	.	MAF_USDA=2.459
NC_035085.1	42107706	.	C	G	.	.	MAF_USDA=2.459
NC_035085.1	42107717	.	G	A	.	.	MAF_INRAE=10.526;MAF_USDA=8.197
NC_035085.1	42107827	.	G	T	.	.	MAF_USDA=1.639
NC_035085.1	42108080	.	T	G	.	.	MAF_USDA=16.471
NC_035085.1	42108081	.	T	A	.	.	MAF_USDA=16.471
NC_035085.1	42108082	.	C	A	.	.	MAF_USDA=16.471
NC_035085.1	42108114	.	G	T	.	.	MAF_INRAE=1.667;MAF_USDA=3.279
NC_035085.1	42108155	.	A	G	.	.	MAF_INRAE=6.667;MAF_USDA=22.353
NC_035085.1	42108159	.	G	C	.	.	MAF_INRAE=13.924;MAF_USDA=16.667
NC_035085.1	42108172	.	T	A	.	.	MAF_INRAE=18.987;MAF_USDA=2.353
NC_035085.1	42108250	.	G	A	.	.	MAF_USDA=1.639
NC_035085.1	42108441	.	G	T	.	.	MAF_INRAE=44.304
NC_035085.1	42108492	.	G	T	.	.	MAF_USDA=2.083
NC_035085.1	42108499	.	C	A	.	.	MAF_INRAE=48.734;MAF_USDA=27.059
NC_035085.1	42108504	.	C	T	.	.	MAF_USDA=1.639
NC_035085.1	42108551	.	C	T	.	.	MAF_INRAE=18.987;MAF_USDA=2.941
NC_035085.1	42108554	.	C	T	.	.	MAF_USDA=1.639
NC_035085.1	42108581	.	G	C	.	.	MAF_INRAE=10.0;MAF_USDA=5.882
NC_035085.1	42108689	.	C	A	.	.	MAF_INRAE=5.263;MAF_USDA=2.459
NC_035085.1	42108695	.	C	A	.	.	MAF_INRAE=5.263;MAF_USDA=2.459
NC_035085.1	42108795	.	G	A	.	.	MAF_INRAE=5.263
NC_035085.1	42108799	.	A	C	.	.	MAF_USDA=3.279
NC_035085.1	42108802	.	G	T	.	.	MAF_INRAE=6.667;MAF_USDA=4.098
NC_035085.1	42108806	.	G	T	.	.	MAF_INRAE=5.833;MAF_USDA=6.471
NC_035085.1	42108882	.	C	A	.	.	MAF_USDA=1.667
NC_035085.1	42108922	.	G	C	.	.	MAF_USDA=1.667
NC_035085.1	42109004	.	C	T	.	.	MAF_USDA=2.459
NC_035085.1	42109048	.	G	A	.	.	MAF_USDA=1.639
NC_035085.1	42109065	.	G	A	.	.	MAF_INRAE=12.5;MAF_USDA=3.279
NC_035085.1	42109085	.	C	G	.	.	MAF_USDA=1.639
NC_035085.1	42109147	.	C	A	.	.	MAF_INRAE=39.241;MAF_USDA=34.706
NC_035085.1	42109176	.	C	A	.	.	MAF_INRAE=39.241;MAF_USDA=47.917
NC_035085.1	42109199	.	C	T	.	.	MAF_INRAE=30.38;MAF_USDA=25.882
NC_035085.1	42109341	.	T	A	.	.	MAF_USDA=2.459
NC_035085.1	42109351	.	T	G	.	.	MAF_USDA=2.083
NC_035085.1	42109400	.	A	G	.	.	MAF_USDA=2.459
NC_035085.1	42109481	.	A	C	.	.	MAF_USDA=30.0
NC_035085.1	42109503	.	T	C	.	.	MAF_USDA=19.412
NC_035085.1	42109646	.	C	T	.	.	MAF_INRAE=5.263;MAF_USDA=2.459
NC_035085.1	42109667	.	C	T	.	.	MAF_INRAE=5.833
NC_035085.1	42109677	.	A	C	.	.	MAF_USDA=1.639
NC_035085.1	42109678	.	C	T	.	.	MAF_INRAE=8.861;MAF_USDA=5.882
NC_035085.1	42109687	.	C	T	.	.	MAF_INRAE=30.38;MAF_USDA=25.882
NC_035085.1	42109705	.	G	T	.	.	MAF_INRAE=39.873;MAF_USDA=41.176
NC_035085.1	42109711	.	T	A	.	.	MAF_USDA=1.639
NC_035085.1	42109736	.	C	T	.	.	MAF_INRAE=30.38;MAF_USDA=25.882
NC_035085.1	42109738	.	T	G	.	.	MAF_INRAE=12.5;MAF_USDA=2.459
NC_035085.1	42109784	.	C	T	.	.	MAF_USDA=1.639
NC_035085.1	42109796	.	T	A	.	.	MAF_INRAE=12.5;MAF_USDA=2.459
NC_035085.1	42109873	.	C	A	.	.	MAF_INRAE=10.526;MAF_USDA=16.393
NC_035085.1	42109880	.	G	T	.	.	MAF_INRAE=5.263
NC_035085.1	42110010	.	G	A	.	.	MAF_USDA=1.639
NC_035085.1	42110052	.	A	G	.	.	MAF_USDA=30.0
NC_035085.1	42110077	.	G	T	.	.	MAF_INRAE=10.526;MAF_USDA=8.197
NC_035085.1	42110130	.	G	A	.	.	MAF_INRAE=1.667;MAF_USDA=1.639
NC_035085.1	42110152	.	T	G	.	.	MAF_USDA=1.639
NC_035085.1	42110179	.	G	A	.	.	MAF_INRAE=11.667;MAF_USDA=2.459
NC_035085.1	42110227	.	T	C	.	.	MAF_INRAE=30.38;MAF_USDA=27.059
NC_035085.1	42110333	.	C	G	.	.	MAF_USDA=1.639
NC_035085.1	42110441	.	G	A	.	.	MAF_INRAE=12.5;MAF_USDA=2.459
NC_035085.1	42110458	.	G	T	.	.	MAF_INRAE=43.671;MAF_USDA=14.881
NC_035085.1	42110503	.	C	A	.	.	MAF_USDA=1.667
NC_035085.1	42110522	.	G	A	.	.	MAF_INRAE=10.833;MAF_USDA=2.083
NC_035085.1	42110578	.	G	A	.	.	MAF_USDA=1.176
NC_035085.1	42110598	.	A	C	.	.	MAF_INRAE=10.526
NC_035085.1	42110668	.	T	C	.	.	MAF_USDA=30.588
NC_035085.1	42110669	.	G	A	.	.	MAF_INRAE=12.5;MAF_USDA=2.459
NC_035085.1	42110905	.	T	C	.	.	MAF_INRAE=10.526;MAF_USDA=13.529
NC_035085.1	42110934	.	C	G	.	.	MAF_INRAE=30.38;MAF_USDA=25.882
NC_035085.1	42110940	.	T	A	.	.	MAF_INRAE=10.526;MAF_USDA=12.353
NC_035085.1	42110947	.	T	A	.	.	MAF_USDA=9.016
NC_035085.1	42110987	.	A	C	.	.	MAF_INRAE=32.278;MAF_USDA=43.529
NC_035085.1	42111057	.	G	A	.	.	MAF_USDA=1.639
NC_035085.1	42111061	.	G	A	.	.	MAF_USDA=1.176
NC_035085.1	42111076	.	G	A	.	.	MAF_USDA=1.639
NC_035085.1	42111286	.	T	C	.	.	MAF_INRAE=41.139;MAF_USDA=40.0
NC_035085.1	42111290	.	G	T	.	.	MAF_USDA=3.279
NC_035085.1	42111299	.	A	G	.	.	MAF_USDA=4.918
NC_035085.1	42111313	.	C	T	.	.	MAF_INRAE=20.253;MAF_USDA=6.557
NC_035085.1	42111331	.	G	C	.	.	MAF_INRAE=10.759
NC_035085.1	42111387	.	C	T	.	.	MAF_INRAE=10.526
NC_035085.1	42111432	.	G	T	.	.	MAF_INRAE=41.139;MAF_USDA=39.412
NC_035085.1	42111569	.	A	T	.	.	MAF_INRAE=28.333;MAF_USDA=20.0
NC_035085.1	42111621	.	C	T	.	.	MAF_INRAE=6.667;MAF_USDA=2.459
NC_035085.1	42111702	.	G	A	.	.	MAF_INRAE=6.667;MAF_USDA=2.459
NC_035085.1	42111883	.	GCC	GCT	.	.	MAF_USDA=8.333
NC_035085.1	42111906	.	T	C	.	.	MAF_INRAE=10.759;MAF_USDA=4.918
NC_035085.1	42111915	.	C	A	.	.	MAF_INRAE=43.671;MAF_USDA=23.529
NC_035085.1	42112201	.	T	C	.	.	MAF_INRAE=5.833
NC_035085.1	42112288	.	G	T	.	.	MAF_INRAE=30.38;MAF_USDA=25.882
NC_035085.1	42112383	.	T	G	.	.	MAF_INRAE=8.861;MAF_USDA=1.639
NC_035085.1	42112387	.	T	C	.	.	MAF_INRAE=5.833
NC_035085.1	42112572	.	A	C	.	.	MAF_USDA=20.0
NC_035085.1	42112786	.	C	A	.	.	MAF_USDA=2.459
NC_035085.1	42112813	.	G	A	.	.	MAF_INRAE=11.667;MAF_USDA=2.083
NC_035085.1	42112853	.	G	C	.	.	MAF_INRAE=1.667
NC_035085.1	42112979	.	C	A	.	.	MAF_INRAE=20.886;MAF_USDA=6.557
NC_035085.1	42113081	.	G	T	.	.	MAF_USDA=1.639
NC_035085.1	42113102	.	C	T	.	.	MAF_INRAE=30.38;MAF_USDA=25.882
NC_035085.1	42113239	.	G	T	.	.	MAF_INRAE=6.667;MAF_USDA=2.459
NC_035085.1	42113247	.	T	A	.	.	MAF_USDA=2.083
NC_035085.1	42113248	.	G	T	.	.	MAF_USDA=2.083
NC_035085.1	42113261	.	G	T	.	.	MAF_INRAE=8.861;MAF_USDA=1.639
NC_035085.1	42113262	.	G	A	.	.	MAF_INRAE=3.333;MAF_USDA=1.639
NC_035085.1	42113266	.	G	A	.	.	MAF_INRAE=6.667;MAF_USDA=2.459
NC_035085.1	42113342	.	A	T	.	.	MAF_INRAE=21.519;MAF_USDA=6.557
NC_035085.1	42113404	.	C	G	.	.	MAF_USDA=1.639
NC_035085.1	42113450	.	G	T	.	.	MAF_INRAE=5.833
NC_035085.1	42113659	.	A	T	.	.	MAF_USDA=1.639
NC_035085.1	42113730	.	T	G	.	.	MAF_USDA=10.0
NC_035085.1	42113803	.	C	G	.	.	MAF_USDA=1.639
NC_035085.1	42113868	.	C	A	.	.	MAF_USDA=3.529
NC_035085.1	42113897	.	G	A	.	.	MAF_USDA=3.279
NC_035085.1	42113987	.	A	T	.	.	MAF_INRAE=6.667;MAF_USDA=2.459
NC_035085.1	42114050	.	C	T	.	.	MAF_INRAE=30.38;MAF_USDA=25.882
NC_035085.1	42114084	.	T	C	.	.	MAF_INRAE=30.38;MAF_USDA=25.882
NC_035085.1	42114222	.	T	C	.	.	MAF_INRAE=12.025
NC_035085.1	42114223	.	A	G	.	.	MAF_USDA=22.917
NC_035085.1	42114285	.	C	T	.	.	MAF_USDA=3.279
NC_035085.1	42114338	.	C	T	.	.	MAF_USDA=3.279
NC_035085.1	42114414	.	G	A	.	.	MAF_INRAE=12.025;MAF_USDA=22.951
NC_035085.1	42114429	.	G	A	.	.	MAF_INRAE=43.671;MAF_USDA=21.176
NC_035085.1	42114495	.	T	C	.	.	MAF_USDA=17.647
NC_035085.1	42114515	.	C	T	.	.	MAF_INRAE=8.333;MAF_USDA=2.459
NC_035085.1	42114568	.	T	G	.	.	MAF_INRAE=43.671;MAF_USDA=24.118
NC_035085.1	42114569	.	A	T	.	.	MAF_INRAE=44.167;MAF_USDA=24.118
NC_035085.1	42114570	.	A	C	.	.	MAF_USDA=2.083
NC_035085.1	42114574	.	C	T	.	.	MAF_INRAE=30.38;MAF_USDA=47.917
NC_035085.1	42114580	.	T	G	.	.	MAF_USDA=40.588
NC_035085.1	42114581	.	G	A	.	.	MAF_USDA=40.588
NC_035085.1	42114582	.	A	C	.	.	MAF_USDA=40.588
NC_035085.1	42114589	.	G	C	.	.	MAF_INRAE=43.671;MAF_USDA=45.882
NC_035085.1	42114593	.	C	T	.	.	MAF_INRAE=44.167;MAF_USDA=45.882
NC_035085.1	42114596	.	A	G	.	.	MAF_USDA=11.765
NC_035085.1	42114598	.	A	T	.	.	MAF_INRAE=12.5;MAF_USDA=23.77
NC_035085.1	42114604	.	C	T	.	.	MAF_INRAE=1.667
NC_035085.1	42114614	.	T	A	.	.	MAF_INRAE=31.013;MAF_USDA=25.294
NC_035085.1	42114635	.	T	A	.	.	MAF_USDA=2.083
NC_035085.1	42114684	.	T	A	.	.	MAF_INRAE=5.263
NC_035085.1	42114708	.	G	T	.	.	MAF_USDA=3.279
NC_035085.1	42114755	.	A	G	.	.	MAF_INRAE=5.263
NC_035085.1	42114782	.	C	T	.	.	MAF_INRAE=5.833
NC_035085.1	42114816	.	G	A	.	.	MAF_INRAE=20.886;MAF_USDA=6.557
NC_035085.1	42115122	.	A	G	.	.	MAF_USDA=12.353
NC_035085.1	42115173	.	C	T	.	.	MAF_USDA=11.765
NC_035085.1	42115261	.	C	T	.	.	MAF_INRAE=30.38;MAF_USDA=25.294
NC_035085.1	42115320	.	A	G	.	.	MAF_INRAE=5.833
NC_035085.1	42115329	.	A	G	.	.	MAF_USDA=11.765
NC_035085.1	42115363	.	G	A	.	.	MAF_INRAE=5.833
NC_035085.1	42115388	.	G	T	.	.	MAF_USDA=1.639
NC_035085.1	42115466	.	G	T	.	.	MAF_INRAE=5.263;MAF_USDA=10.588
NC_035085.1	42115488	.	C	T	.	.	MAF_USDA=10.0
NC_035085.1	42115589	.	G	T	.	.	MAF_INRAE=21.519;MAF_USDA=5.738
NC_035085.1	42115615	.	C	G	.	.	MAF_INRAE=5.263
NC_035085.1	42115669	.	A	C	.	.	MAF_USDA=10.0
NC_035085.1	42115934	.	C	T	.	.	MAF_INRAE=7.595;MAF_USDA=29.508
NC_035085.1	42116023	.	G	T	.	.	MAF_USDA=1.639
NC_035085.1	42116024	.	C	A	.	.	MAF_INRAE=30.38;MAF_USDA=25.882
NC_035085.1	42116048	.	G	A	.	.	MAF_INRAE=5.263
NC_035085.1	42116172	.	A	G	.	.	MAF_USDA=9.412
NC_035085.1	42116178	.	G	T	.	.	MAF_USDA=1.639
NC_035085.1	42116187	.	G	A	.	.	MAF_INRAE=10.526
NC_035085.1	42116261	.	G	A	.	.	MAF_INRAE=10.526
NC_035085.1	42116302	.	G	A	.	.	MAF_USDA=14.583
NC_035085.1	42116307	.	C	A	.	.	MAF_INRAE=5.263
NC_035085.1	42116402	.	A	G	.	.	MAF_INRAE=11.667;MAF_USDA=1.176
NC_035085.1	42116403	.	C	T	.	.	MAF_USDA=10.0
NC_035085.1	42116419	.	G	T	.	.	MAF_USDA=1.639
NC_035085.1	42116435	.	C	A	.	.	MAF_INRAE=5.833;MAF_USDA=3.279
NC_035085.1	42116446	.	A	C	.	.	MAF_USDA=14.754
NC_035085.1	42116448	.	T	C	.	.	MAF_USDA=1.639
NC_035085.1	42116481	.	A	T	.	.	MAF_INRAE=5.263
NC_035085.1	42116580	.	G	A	.	.	MAF_INRAE=5.263
NC_035085.1	42116699	.	T	C	.	.	MAF_USDA=8.824
NC_035085.1	42116714	.	G	A	.	.	MAF_INRAE=46.203;MAF_USDA=20.0
NC_035085.1	42116740	.	G	T	.	.	MAF_USDA=3.279
NC_035085.1	42116821	.	G	A	.	.	MAF_USDA=3.279
NC_035085.1	42116864	.	C	T	.	.	MAF_USDA=3.279
NC_035085.1	42116928	.	A	T	.	.	MAF_INRAE=11.667;MAF_USDA=1.176
NC_035085.1	42116964	.	C	T	.	.	MAF_INRAE=46.203;MAF_USDA=18.235
NC_035085.1	42117033	.	C	A	.	.	MAF_USDA=2.459
NC_035085.1	42117070	.	A	C	.	.	MAF_INRAE=15.823;MAF_USDA=44.706
NC_035085.1	42117073	.	T	G	.	.	MAF_INRAE=6.962;MAF_USDA=1.639
NC_035085.1	42117183	.	A	T	.	.	MAF_INRAE=15.823;MAF_USDA=44.706
NC_035085.1	42117203	.	T	G	.	.	MAF_USDA=2.459
NC_035085.1	42117214	.	A	G	.	.	MAF_USDA=2.459
NC_035085.1	42117250	.	A	C	.	.	MAF_USDA=1.639
NC_035085.1	42117313	.	C	G	.	.	MAF_INRAE=6.962;MAF_USDA=1.639
NC_035085.1	42117369	.	C	G	.	.	MAF_USDA=15.574
NC_035085.1	42117469	.	A	G	.	.	MAF_USDA=2.459
NC_035085.1	42117517	.	C	A	.	.	MAF_INRAE=10.526;MAF_USDA=8.235
NC_035085.1	42117519	.	A	T	.	.	MAF_INRAE=15.823;MAF_USDA=44.706
NC_035085.1	42117552	.	A	G	.	.	MAF_USDA=2.459
NC_035085.1	42117616	.	A	G	.	.	MAF_USDA=1.639
NC_035085.1	42117686	.	G	C	.	.	MAF_USDA=2.459
NC_035085.1	42117701	.	T	C	.	.	MAF_USDA=13.529
NC_035085.1	42117884	.	G	A	.	.	MAF_USDA=32.353
NC_035085.1	42117992	.	G	T	.	.	MAF_INRAE=36.667;MAF_USDA=2.083
NC_035085.1	42118080	.	G	T	.	.	MAF_INRAE=6.667
NC_035085.1	42118092	.	C	T	.	.	MAF_INRAE=6.667
NC_035085.1	42118258	.	G	A	.	.	MAF_INRAE=15.823;MAF_USDA=42.353
NC_035085.1	42118426	.	A	T	.	.	MAF_USDA=23.77
NC_035085.1	42118434	.	T	G	.	.	MAF_INRAE=26.316;MAF_USDA=45.294
NC_035085.1	42118444	.	C	T	.	.	MAF_INRAE=10.526
NC_035085.1	42118463	.	A	G	.	.	MAF_USDA=2.459
NC_035085.1	42118464	.	C	T	.	.	MAF_INRAE=30.38;MAF_USDA=26.471
NC_035085.1	42118496	.	G	C	.	.	MAF_INRAE=5.833
NC_035085.1	42118513	.	G	A	.	.	MAF_INRAE=15.823;MAF_USDA=45.294
NC_035085.1	42118520	.	G	A	.	.	MAF_USDA=2.459
NC_035085.1	42118563	.	A	G	.	.	MAF_INRAE=10.526;MAF_USDA=10.0
NC_035085.1	42118567	.	G	A	.	.	MAF_USDA=1.639
NC_035085.1	42118622	.	G	A	.	.	MAF_INRAE=10.526;MAF_USDA=2.459
NC_035085.1	42118686	.	C	A	.	.	MAF_USDA=2.459
NC_035085.1	42118689	.	C	A	.	.	MAF_USDA=2.083
NC_035085.1	42118752	.	T	C	.	.	MAF_INRAE=15.823;MAF_USDA=43.529
NC_035085.1	42118757	.	G	A	.	.	MAF_INRAE=6.667;MAF_USDA=26.23
NC_035085.1	42118761	.	A	G	.	.	MAF_INRAE=10.526
NC_035085.1	42118773	.	A	G	.	.	MAF_USDA=10.0
NC_035085.1	42118779	.	C	G	.	.	MAF_INRAE=10.759;MAF_USDA=37.059
NC_035085.1	42118878	.	C	T	.	.	MAF_USDA=1.639
NC_035085.1	42118880	.	C	T	.	.	MAF_USDA=3.279
NC_035085.1	42118996	.	G	T	.	.	MAF_USDA=3.279
NC_035085.1	42119000	.	G	A	.	.	MAF_USDA=2.459
NC_035085.1	42119012	.	G	A	.	.	MAF_INRAE=15.823;MAF_USDA=46.471
NC_035085.1	42119040	.	G	A	.	.	MAF_USDA=2.459
NC_035085.1	42119105	.	T	C	.	.	MAF_USDA=1.639
NC_035085.1	42119202	.	C	A	.	.	MAF_INRAE=12.025;MAF_USDA=4.098
NC_035085.1	42119241	.	T	C	.	.	MAF_INRAE=44.737;MAF_USDA=15.882
NC_035085.1	42120046	.	T	A	.	.	MAF_INRAE=10.526
NC_035085.1	42120071	.	T	A	.	.	MAF_USDA=47.917
NC_035085.1	42120198	.	C	A	.	.	MAF_USDA=1.639
NC_035085.1	42120379	.	T	C	.	.	MAF_USDA=9.412
NC_035085.1	42120413	.	T	A	.	.	MAF_INRAE=15.789;MAF_USDA=32.941
NC_035085.1	42120422	.	A	G	.	.	MAF_USDA=1.639
NC_035085.1	42120499	.	G	A	.	.	MAF_INRAE=6.329;MAF_USDA=1.639
NC_035085.1	42120500	.	G	A	.	.	MAF_USDA=2.459
NC_035085.1	42120539	.	G	A	.	.	MAF_INRAE=5.263
NC_035085.1	42120570	.	C	A	.	.	MAF_USDA=13.934
NC_035085.1	42120662	.	A	T	.	.	MAF_USDA=3.279
NC_035085.1	42120666	.	CG	CA	.	.	MAF_USDA=10.417
NC_035085.1	42120671	.	T	A	.	.	MAF_INRAE=5.833
NC_035085.1	42120678	.	T	C	.	.	MAF_USDA=1.639
NC_035085.1	42120702	.	A	T	.	.	MAF_USDA=27.083
NC_035085.1	42120708	.	T	C	.	.	MAF_USDA=35.417
NC_035085.1	42120720	.	C	G	.	.	MAF_USDA=11.475
NC_035085.1	42120759	.	T	G	.	.	MAF_INRAE=6.962;MAF_USDA=1.639
NC_035085.1	42120764	.	C	T	.	.	MAF_USDA=4.918
NC_035085.1	42120781	.	T	C	.	.	MAF_USDA=7.377
NC_035085.1	42120798	.	G	T	.	.	MAF_USDA=9.016
NC_035085.1	42120802	.	C	T	.	.	MAF_USDA=1.639
NC_035085.1	42120854	.	G	A	.	.	MAF_USDA=2.459
NC_035085.1	42120879	.	A	G	.	.	MAF_USDA=16.667
NC_035085.1	42120905	.	T	G	.	.	MAF_USDA=12.353
NC_035085.1	42120908	.	C	G	.	.	MAF_USDA=1.639
NC_035085.1	42120986	.	G	A	.	.	MAF_INRAE=10.526;MAF_USDA=9.412
NC_035085.1	42121039	.	T	G	.	.	MAF_USDA=2.459
NC_035085.1	42121041	.	G	C	.	.	MAF_USDA=1.176
NC_035085.1	42121122	.	G	A	.	.	MAF_USDA=2.459
NC_035085.1	42121176	.	G	A	.	.	MAF_USDA=9.836
NC_035085.1	42121231	.	C	A	.	.	MAF_USDA=6.25
NC_035085.1	42121233	.	T	C	.	.	MAF_USDA=8.333
NC_035085.1	42121241	.	A	C	.	.	MAF_USDA=8.333
NC_035085.1	42121293	.	T	G	.	.	MAF_USDA=11.176
NC_035085.1	42121360	.	G	C	.	.	MAF_USDA=10.417
NC_035085.1	42121364	.	C	T	.	.	MAF_USDA=4.098
NC_035085.1	42121402	.	G	A	.	.	MAF_INRAE=12.5;MAF_USDA=39.583
NC_035085.1	42121459	.	G	A	.	.	MAF_INRAE=42.405;MAF_USDA=14.118
NC_035085.1	42121467	.	T	A	.	.	MAF_USDA=2.459
NC_035085.1	42121478	.	A	C	.	.	MAF_USDA=3.279
NC_035085.1	42121550	.	G	T	.	.	MAF_INRAE=10.526;MAF_USDA=8.824
NC_035085.1	42121629	.	G	C	.	.	MAF_USDA=1.176
NC_035085.1	42121630	.	T	G	.	.	MAF_USDA=1.176
NC_035085.1	42121731	.	A	G	.	.	MAF_USDA=22.917
NC_035085.1	42121795	.	A	C	.	.	MAF_INRAE=6.329;MAF_USDA=1.639
NC_035085.1	42121940	.	C	A	.	.	MAF_USDA=1.639
NC_035085.1	42121986	.	C	A	.	.	MAF_INRAE=5.263
NC_035085.1	42122003	.	T	C	.	.	MAF_INRAE=5.263
NC_035085.1	42122060	.	C	A	.	.	MAF_USDA=1.639
NC_035085.1	42122104	.	C	T	.	.	MAF_USDA=1.639
NC_035085.1	42122105	.	G	A	.	.	MAF_INRAE=9.167
NC_035085.1	42122145	.	G	A	.	.	MAF_USDA=14.754
NC_035085.1	42122165	.	G	C	.	.	MAF_USDA=14.754
NC_035085.1	42122185	.	C	T	.	.	MAF_USDA=4.167
NC_035085.1	42122219	.	A	G	.	.	MAF_USDA=2.459
NC_035085.1	42122245	.	C	T	.	.	MAF_USDA=2.083
NC_035085.1	42122250	.	C	T	.	.	MAF_USDA=2.459
NC_035085.1	42122333	.	T	A	.	.	MAF_USDA=14.754
NC_035085.1	42122365	.	G	T	.	.	MAF_INRAE=6.962;MAF_USDA=1.639
NC_035085.1	42122411	.	G	A	.	.	MAF_USDA=2.459
NC_035085.1	42122456	.	G	A	.	.	MAF_USDA=3.279
NC_035085.1	42122709	.	C	T	.	.	MAF_INRAE=5.833
NC_035085.1	42122736	.	G	A	.	.	MAF_USDA=2.459
NC_035085.1	42122827	.	A	G	.	.	MAF_INRAE=15.823;MAF_USDA=45.294
NC_035085.1	42122833	.	C	T	.	.	MAF_USDA=2.459
NC_035085.1	42122848	.	A	T	.	.	MAF_USDA=11.176
NC_035085.1	42122879	.	T	G	.	.	MAF_USDA=1.639
NC_035085.1	42122988	.	T	A	.	.	MAF_USDA=5.738
NC_035085.1	42123104	.	C	T	.	.	MAF_USDA=15.574
NC_035085.1	42123138	.	T	C	.	.	MAF_INRAE=6.667;MAF_USDA=8.197
NC_035085.1	42123139	.	A	C	.	.	MAF_USDA=3.279
NC_035085.1	42123158	.	C	T	.	.	MAF_INRAE=15.823;MAF_USDA=44.118
NC_035085.1	42123178	.	A	T	.	.	MAF_INRAE=5.263
NC_035085.1	42123193	.	T	G	.	.	MAF_INRAE=15.823;MAF_USDA=44.706
NC_035085.1	42123248	.	C	T	.	.	MAF_INRAE=15.789;MAF_USDA=30.0
NC_035085.1	42123261	.	C	G	.	.	MAF_USDA=2.459
NC_035085.1	42123307	.	G	T	.	.	MAF_INRAE=13.333;MAF_USDA=2.083
NC_035085.1	42123314	.	A	T	.	.	MAF_USDA=3.279
NC_035085.1	42123335	.	A	C	.	.	MAF_INRAE=28.333;MAF_USDA=22.941
NC_035085.1	42123336	.	A	T	.	.	MAF_USDA=1.176
NC_035085.1	42123338	.	G	T	.	.	MAF_INRAE=30.38;MAF_USDA=26.471
NC_035085.1	42123347	.	T	C	.	.	MAF_INRAE=46.203;MAF_USDA=20.0
NC_035085.1	42123365	.	C	T	.	.	MAF_INRAE=10.526;MAF_USDA=3.279
NC_035085.1	42123366	.	G	A	.	.	MAF_USDA=4.167
NC_035085.1	42123559	.	C	T	.	.	MAF_INRAE=5.263
NC_035085.1	42123820	.	A	T	.	.	MAF_INRAE=29.114;MAF_USDA=23.81
NC_035085.1	42123853	.	C	T	.	.	MAF_USDA=1.695
NC_035085.1	42123887	.	C	T	.	.	MAF_USDA=1.639
NC_035085.1	42123956	.	A	G	.	.	MAF_USDA=1.639
NC_035085.1	42124008	.	G	C	.	.	MAF_INRAE=5.0
NC_035085.1	42124083	.	C	T	.	.	MAF_INRAE=46.203;MAF_USDA=20.0
NC_035085.1	42124138	.	G	T	.	.	MAF_USDA=8.824
NC_035085.1	42124174	.	C	A	.	.	MAF_INRAE=13.333;MAF_USDA=4.167
NC_035085.1	42124218	.	A	T	.	.	MAF_INRAE=5.263
NC_035085.1	42124483	.	C	T	.	.	MAF_USDA=5.833
NC_035085.1	42124553	.	G	A	.	.	MAF_INRAE=6.667;MAF_USDA=1.639
NC_035085.1	42124554	.	C	T	.	.	MAF_USDA=3.279
NC_035085.1	42124580	.	G	C	.	.	MAF_INRAE=10.526
NC_035085.1	42124582	.	G	A	.	.	MAF_USDA=4.918
NC_035085.1	42124660	.	G	A	.	.	MAF_USDA=1.639
NC_035085.1	42124707	.	T	C	.	.	MAF_INRAE=15.789;MAF_USDA=34.706
NC_035085.1	42124709	.	T	A	.	.	MAF_INRAE=5.833
NC_035085.1	42124726	.	T	G	.	.	MAF_INRAE=1.667
NC_035085.1	42124767	.	C	A	.	.	MAF_USDA=1.639
NC_035085.1	42124872	.	C	T	.	.	MAF_INRAE=29.747;MAF_USDA=24.405
NC_035085.1	42125520	.	C	A	.	.	MAF_USDA=2.941
NC_035085.1	42125540	.	G	T	.	.	MAF_USDA=5.294
NC_035085.1	42125662	.	G	T	.	.	MAF_USDA=2.459
NC_035085.1	42125856	.	C	T	.	.	MAF_USDA=11.765
NC_035085.1	42125951	.	G	A	.	.	MAF_USDA=2.083
NC_035085.1	42126053	.	T	A	.	.	MAF_INRAE=9.167
NC_035085.1	42126105	.	C	A	.	.	MAF_USDA=3.279
NC_035085.1	42126198	.	T	G	.	.	MAF_INRAE=46.835;MAF_USDA=19.412
NC_035085.1	42126208	.	G	C	.	.	MAF_INRAE=10.526
NC_035085.1	42126235	.	G	T	.	.	MAF_INRAE=46.203;MAF_USDA=18.824
NC_035085.1	42126254	.	G	T	.	.	MAF_INRAE=46.203;MAF_USDA=18.824
NC_035085.1	42126268	.	C	A	.	.	MAF_INRAE=5.833
NC_035085.1	42126346	.	G	A	.	.	MAF_INRAE=46.835;MAF_USDA=19.412
NC_035085.1	42126350	.	A	T	.	.	MAF_INRAE=9.167;MAF_USDA=3.279
NC_035085.1	42126403	.	G	T	.	.	MAF_INRAE=13.333;MAF_USDA=2.083
NC_035085.1	42126481	.	A	T	.	.	MAF_USDA=1.639
NC_035085.1	42126540	.	G	T	.	.	MAF_INRAE=46.835;MAF_USDA=18.824
NC_035085.1	42126573	.	C	T	.	.	MAF_INRAE=9.167
NC_035085.1	42126599	.	A	G	.	.	MAF_USDA=2.459
NC_035085.1	42126616	.	T	A	.	.	MAF_USDA=2.459
NC_035085.1	42126691	.	G	A	.	.	MAF_USDA=2.459
NC_035085.1	42126781	.	G	T	.	.	MAF_INRAE=46.203;MAF_USDA=19.412
NC_035085.1	42126797	.	G	A	.	.	MAF_USDA=1.639
NC_035085.1	42126809	.	A	T	.	.	MAF_INRAE=5.833
NC_035085.1	42126852	.	T	A	.	.	MAF_INRAE=47.468;MAF_USDA=20.0
NC_035085.1	42126853	.	T	A	.	.	MAF_INRAE=44.167;MAF_USDA=20.0
NC_035085.1	42126858	.	C	A	.	.	MAF_INRAE=46.203;MAF_USDA=20.588
NC_035085.1	42126876	.	C	T	.	.	MAF_INRAE=10.526
NC_035085.1	42126915	.	A	G	.	.	MAF_INRAE=45.0;MAF_USDA=19.412
NC_035085.1	42126970	.	C	T	.	.	MAF_INRAE=5.833
NC_035085.1	42126989	.	G	T	.	.	MAF_INRAE=29.747;MAF_USDA=25.882
NC_035085.1	42127050	.	C	A	.	.	MAF_USDA=2.459
NC_035085.1	42127111	.	C	T	.	.	MAF_USDA=1.639
NC_035085.1	42127131	.	C	A	.	.	MAF_INRAE=46.203;MAF_USDA=20.0
NC_035085.1	42127158	.	G	A	.	.	MAF_INRAE=46.203;MAF_USDA=21.176
NC_035085.1	42127170	.	G	A	.	.	MAF_INRAE=46.835;MAF_USDA=21.176
NC_035085.1	42127225	.	G	T	.	.	MAF_USDA=1.176
NC_035085.1	42127253	.	C	T	.	.	MAF_INRAE=5.263
NC_035085.1	42127254	.	T	A	.	.	MAF_INRAE=10.526
NC_035085.1	42127270	.	G	C	.	.	MAF_USDA=2.459
NC_035085.1	42127306	.	G	A	.	.	MAF_USDA=1.639
NC_035085.1	42127417	.	A	G	.	.	MAF_USDA=7.377
NC_035085.1	42127434	.	C	T	.	.	MAF_INRAE=5.263;MAF_USDA=1.176
NC_035085.1	42127597	.	T	A	.	.	MAF_INRAE=36.709;MAF_USDA=18.824
NC_035085.1	42127723	.	G	A	.	.	MAF_INRAE=20.886;MAF_USDA=9.016
NC_035085.1	42127736	.	C	A	.	.	MAF_USDA=4.118
NC_035085.1	42127751	.	A	G	.	.	MAF_INRAE=10.526
NC_035085.1	42127837	.	C	T	.	.	MAF_INRAE=19.167;MAF_USDA=5.882
NC_035085.1	42127842	.	C	A	.	.	MAF_INRAE=20.886;MAF_USDA=6.557
NC_035085.1	42127852	.	C	T	.	.	MAF_USDA=1.639
NC_035085.1	42127853	.	A	G	.	.	MAF_USDA=18.852
NC_035085.1	42127893	.	G	T	.	.	MAF_USDA=3.279
NC_035085.1	42127938	.	G	A	.	.	MAF_INRAE=18.333;MAF_USDA=5.882
NC_035085.1	42127981	.	C	T	.	.	MAF_USDA=1.639
NC_035085.1	42128058	.	A	T	.	.	MAF_INRAE=1.667
NC_035085.1	42128061	.	C	A	.	.	MAF_USDA=5.294
NC_035085.1	42128072	.	A	T	.	.	MAF_USDA=2.083
NC_035085.1	42128093	.	C	G	.	.	MAF_USDA=6.471
NC_035085.1	42128111	.	A	T	.	.	MAF_USDA=1.639
NC_035085.1	42128165	.	T	C	.	.	MAF_INRAE=24.684;MAF_USDA=34.118
NC_035085.1	42128233	.	C	A	.	.	MAF_INRAE=30.38;MAF_USDA=34.118
NC_035085.1	42128372	.	T	C	.	.	MAF_INRAE=1.667
NC_035085.1	42128380	.	G	C	.	.	MAF_USDA=5.738
NC_035085.1	42128405	.	C	T	.	.	MAF_INRAE=1.667
NC_035085.1	42128462	.	T	C	.	.	MAF_INRAE=20.253;MAF_USDA=8.197
NC_035085.1	42128504	.	C	T	.	.	MAF_INRAE=36.076;MAF_USDA=19.412
NC_035085.1	42128522	.	G	T	.	.	MAF_USDA=1.639
NC_035085.1	42128523	.	T	C	.	.	MAF_INRAE=1.667;MAF_USDA=2.459
NC_035085.1	42128557	.	A	G	.	.	MAF_USDA=19.412
NC_035085.1	42128585	.	G	C	.	.	MAF_USDA=3.279
NC_035085.1	42128604	.	G	A	.	.	MAF_INRAE=1.667
NC_035085.1	42128623	.	A	T	.	.	MAF_INRAE=20.886;MAF_USDA=8.197
NC_035085.1	42128693	.	G	C	.	.	MAF_USDA=1.639
NC_035085.1	42128782	.	C	T	.	.	MAF_INRAE=24.051;MAF_USDA=13.115
NC_035085.1	42128792	.	T	A	.	.	MAF_INRAE=6.667;MAF_USDA=2.459
NC_035085.1	42128918	.	A	T	.	.	MAF_USDA=4.098
NC_035085.1	42128956	.	G	T	.	.	MAF_USDA=3.279
NC_035085.1	42128979	.	A	T	.	.	MAF_USDA=6.557
NC_035085.1	42128988	.	G	A	.	.	MAF_INRAE=10.0;MAF_USDA=8.235
NC_035085.1	42129069	.	C	A	.	.	MAF_USDA=1.639
NC_035085.1	42129143	.	C	A	.	.	MAF_INRAE=11.667;MAF_USDA=1.176
NC_035085.1	42129207	.	T	G	.	.	MAF_INRAE=26.316;MAF_USDA=25.294
NC_035085.1	42129299	.	A	G	.	.	MAF_USDA=1.639
NC_035085.1	42129351	.	G	C	.	.	MAF_INRAE=9.167
NC_035085.1	42129381	.	A	G	.	.	MAF_USDA=1.639
NC_035085.1	42129450	.	A	T	.	.	MAF_INRAE=1.667
NC_035085.1	42129543	.	C	T	.	.	MAF_USDA=4.098
NC_035085.1	42129551	.	C	T	.	.	MAF_USDA=7.377
NC_035085.1	42129642	.	T	G	.	.	MAF_USDA=5.738
NC_035085.1	42129727	.	T	C	.	.	MAF_INRAE=25.316;MAF_USDA=38.824
NC_035085.1	42129818	.	G	T	.	.	MAF_USDA=4.118
NC_035085.1	42129833	.	C	T	.	.	MAF_INRAE=10.0;MAF_USDA=12.353
NC_035085.1	42129841	.	C	T	.	.	MAF_USDA=18.824
NC_035085.1	42129995	.	A	T	.	.	MAF_INRAE=10.526
NC_035085.1	42130011	.	G	T	.	.	MAF_INRAE=1.667
NC_035085.1	42130055	.	T	G	.	.	MAF_INRAE=8.861;MAF_USDA=10.656
NC_035085.1	42130120	.	A	T	.	.	MAF_USDA=3.279
NC_035085.1	42130245	.	C	A	.	.	MAF_USDA=1.667
NC_035085.1	42130308	.	A	G	.	.	MAF_INRAE=29.747;MAF_USDA=22.941
NC_035085.1	42130345	.	T	C	.	.	MAF_INRAE=30.38;MAF_USDA=24.118
NC_035085.1	42130463	.	G	A	.	.	MAF_USDA=4.118
NC_035085.1	42130698	.	C	A	.	.	MAF_USDA=4.918
NC_035085.1	42130866	.	C	T	.	.	MAF_USDA=18.824
NC_035085.1	42130916	.	A	G	.	.	MAF_USDA=1.639
NC_035085.1	42130963	.	C	T	.	.	MAF_USDA=2.459
NC_035085.1	42131012	.	G	T	.	.	MAF_USDA=1.639
NC_035085.1	42131069	.	G	A	.	.	MAF_INRAE=5.833
NC_035085.1	42131300	.	T	C	.	.	MAF_USDA=2.459
NC_035085.1	42131487	.	C	A	.	.	MAF_USDA=1.639
NC_035085.1	42131496	.	C	T	.	.	MAF_INRAE=6.667;MAF_USDA=2.459
NC_035085.1	42131553	.	C	T	.	.	MAF_INRAE=29.114;MAF_USDA=5.294
NC_035085.1	42131696	.	G	T	.	.	MAF_USDA=2.976
NC_035085.1	42131726	.	C	A	.	.	MAF_USDA=4.918
NC_035085.1	42131734	.	A	G	.	.	MAF_INRAE=10.0;MAF_USDA=1.176
NC_035085.1	42131753	.	A	G	.	.	MAF_USDA=22.917
NC_035085.1	42131761	.	C	T	.	.	MAF_INRAE=10.526;MAF_USDA=3.279
NC_035085.1	42131762	.	C	T	.	.	MAF_USDA=1.639
NC_035085.1	42131764	.	C	T	.	.	MAF_INRAE=1.667;MAF_USDA=8.197
NC_035085.1	42131839	.	C	A	.	.	MAF_INRAE=28.481;MAF_USDA=14.118
NC_035085.1	42131926	.	C	G	.	.	MAF_INRAE=10.0;MAF_USDA=8.235
NC_035085.1	42131928	.	A	G	.	.	MAF_INRAE=1.667
NC_035085.1	42131938	.	A	G	.	.	MAF_INRAE=10.0;MAF_USDA=4.167
NC_035085.1	42132113	.	G	A	.	.	MAF_USDA=4.918
NC_035085.1	42132165	.	A	C	.	.	MAF_INRAE=28.481;MAF_USDA=13.529
NC_035085.1	42132205	.	A	G	.	.	MAF_USDA=11.765
NC_035085.1	42132325	.	G	A	.	.	MAF_USDA=6.557
NC_035085.1	42132395	.	A	T	.	.	MAF_INRAE=28.481;MAF_USDA=7.059
NC_035085.1	42132501	.	A	C	.	.	MAF_USDA=6.557
NC_035085.1	42132569	.	A	G	.	.	MAF_USDA=18.824
NC_035085.1	42132597	.	G	C	.	.	MAF_USDA=4.918
NC_035085.1	42132598	.	A	T	.	.	MAF_USDA=3.279
NC_035085.1	42132614	.	C	T	.	.	MAF_USDA=1.639
NC_035085.1	42132670	.	T	C	.	.	MAF_USDA=14.754
NC_035085.1	42132789	.	C	T	.	.	MAF_INRAE=10.526
NC_035085.1	42132819	.	C	A	.	.	MAF_INRAE=10.526
NC_035085.1	42132825	.	T	C	.	.	MAF_USDA=1.639
NC_035085.1	42132853	.	A	T	.	.	MAF_USDA=1.639
NC_035085.1	42132898	.	T	C	.	.	MAF_USDA=2.459
NC_035085.1	42132933	.	G	T	.	.	MAF_INRAE=27.5;MAF_USDA=23.529
NC_035085.1	42132942	.	T	A	.	.	MAF_INRAE=29.114;MAF_USDA=14.118
NC_035085.1	42133168	.	A	T	.	.	MAF_INRAE=28.481;MAF_USDA=4.118
NC_035085.1	42133177	.	G	C	.	.	MAF_INRAE=8.861;MAF_USDA=5.738
NC_035085.1	42133218	.	C	A	.	.	MAF_USDA=8.235
NC_035085.1	42133249	.	A	C	.	.	MAF_USDA=21.429
NC_035085.1	42133253	.	T	G	.	.	MAF_USDA=39.583
NC_035085.1	42133254	.	C	A	.	.	MAF_USDA=39.583
NC_035085.1	42133429	.	G	A	.	.	MAF_INRAE=10.0;MAF_USDA=5.882
NC_035085.1	42133495	.	G	T	.	.	MAF_INRAE=8.228;MAF_USDA=5.738
NC_035085.1	42133552	.	G	A	.	.	MAF_INRAE=28.481
NC_035085.1	42133622	.	A	C	.	.	MAF_INRAE=5.833
NC_035085.1	42133742	.	G	T	.	.	MAF_USDA=3.279
NC_035085.1	42133880	.	C	T	.	.	MAF_INRAE=8.228;MAF_USDA=5.738
NC_035085.1	42133944	.	G	C	.	.	MAF_INRAE=10.526;MAF_USDA=2.459
NC_035085.1	42133977	.	C	T	.	.	MAF_USDA=25.294
NC_035085.1	42134138	.	T	A	.	.	MAF_INRAE=27.848;MAF_USDA=6.25
NC_035085.1	42134189	.	G	T	.	.	MAF_INRAE=10.526
NC_035085.1	42134240	.	C	A	.	.	MAF_USDA=2.083
NC_035085.1	42134266	.	C	A	.	.	MAF_INRAE=5.263
NC_035085.1	42134279	.	A	T	.	.	MAF_INRAE=1.667;MAF_USDA=4.098
NC_035085.1	42134404	.	A	G	.	.	MAF_USDA=5.738
NC_035085.1	42134406	.	T	C	.	.	MAF_USDA=1.639
NC_035085.1	42134473	.	C	G	.	.	MAF_USDA=2.083
NC_035085.1	42134486	.	G	A	.	.	MAF_USDA=6.557
NC_035085.1	42134548	.	A	C	.	.	MAF_INRAE=28.481;MAF_USDA=5.294
NC_035085.1	42134606	.	C	T	.	.	MAF_USDA=1.667
NC_035085.1	42134721	.	C	T	.	.	MAF_INRAE=30.38;MAF_USDA=24.706
NC_035085.1	42134725	.	A	G	.	.	MAF_USDA=1.639
NC_035085.1	42134850	.	T	G	.	.	MAF_INRAE=11.667;MAF_USDA=2.083
NC_035085.1	42134858	.	C	T	.	.	MAF_USDA=2.5
NC_035085.1	42134879	.	T	C	.	.	MAF_INRAE=38.608;MAF_USDA=40.476
NC_035085.1	42134886	.	A	C	.	.	MAF_INRAE=29.114;MAF_USDA=17.647
NC_035085.1	42134889	.	C	T	.	.	MAF_USDA=20.0
NC_035085.1	42134904	.	C	T	.	.	MAF_USDA=20.588
NC_035085.1	42134926	.	A	G	.	.	MAF_USDA=12.353
NC_035085.1	42134929	.	C	T	.	.	MAF_USDA=1.639
NC_035085.1	42134934	.	C	A	.	.	MAF_INRAE=28.481;MAF_USDA=18.824
NC_035085.1	42134963	.	A	G	.	.	MAF_USDA=5.738
NC_035085.1	42135057	.	T	G	.	.	MAF_INRAE=31.646;MAF_USDA=20.0
NC_035085.1	42135076	.	T	A	.	.	MAF_USDA=4.098
NC_035085.1	42135105	.	C	T	.	.	MAF_INRAE=39.873;MAF_USDA=40.588
NC_035085.1	42135136	.	G	T	.	.	MAF_USDA=20.833
NC_035085.1	42135145	.	C	T	.	.	MAF_USDA=1.639
NC_035085.1	42135215	.	G	A	.	.	MAF_INRAE=28.481;MAF_USDA=4.706
NC_035085.1	42135217	.	G	A	.	.	MAF_INRAE=30.833;MAF_USDA=18.235
NC_035085.1	42135376	.	G	T	.	.	MAF_USDA=2.459
NC_035085.1	42135478	.	T	G	.	.	MAF_INRAE=18.333;MAF_USDA=20.588
NC_035085.1	42135533	.	C	T	.	.	MAF_INRAE=1.667;MAF_USDA=4.918
NC_035085.1	42135593	.	C	G	.	.	MAF_USDA=2.459
NC_035085.1	42135712	.	C	T	.	.	MAF_USDA=2.083
NC_035085.1	42135770	.	G	A	.	.	MAF_USDA=4.918
NC_035085.1	42135775	.	T	A	.	.	MAF_USDA=12.353
NC_035085.1	42135882	.	G	C	.	.	MAF_USDA=2.459
NC_035085.1	42135884	.	G	A	.	.	MAF_USDA=20.0
NC_035085.1	42135889	.	T	A	.	.	MAF_USDA=7.647
NC_035085.1	42135999	.	C	A	.	.	MAF_USDA=4.098
NC_035085.1	42136000	.	A	G	.	.	MAF_INRAE=31.013;MAF_USDA=41.176
NC_035085.1	42136007	.	C	A	.	.	MAF_INRAE=29.114;MAF_USDA=12.941
NC_035085.1	42136340	.	A	G	.	.	MAF_USDA=28.824
NC_035085.1	42136360	.	G	A	.	.	MAF_USDA=3.279
NC_035085.1	42136399	.	G	T	.	.	MAF_USDA=2.083
NC_035085.1	42136472	.	A	G	.	.	MAF_USDA=3.279
NC_035085.1	42136482	.	G	A	.	.	MAF_USDA=1.639
NC_035085.1	42136546	.	A	C	.	.	MAF_USDA=2.083
NC_035085.1	42136596	.	T	G	.	.	MAF_INRAE=8.861;MAF_USDA=8.197
NC_035085.1	42136614	.	T	C	.	.	MAF_USDA=5.738
NC_035085.1	42136663	.	C	G	.	.	MAF_USDA=6.25
NC_035085.1	42136696	.	T	C	.	.	MAF_INRAE=29.114;MAF_USDA=22.941
NC_035085.1	42136742	.	T	C	.	.	MAF_USDA=3.279
NC_035085.1	42136875	.	G	T	.	.	MAF_INRAE=10.833;MAF_USDA=12.353
NC_035085.1	42136895	.	T	A	.	.	MAF_USDA=4.918
NC_035085.1	42136912	.	C	T	.	.	MAF_INRAE=29.747;MAF_USDA=15.882
NC_035085.1	42136917	.	A	G	.	.	MAF_USDA=12.353
NC_035085.1	42136994	.	G	A	.	.	MAF_USDA=1.765
NC_035085.1	42137010	.	T	C	.	.	MAF_USDA=1.639
NC_035085.1	42137058	.	T	A	.	.	MAF_INRAE=28.481;MAF_USDA=16.471
NC_035085.1	42137151	.	C	T	.	.	MAF_INRAE=21.053;MAF_USDA=11.765
NC_035085.1	42137200	.	T	A	.	.	MAF_USDA=1.639
NC_035085.1	42137312	.	T	A	.	.	MAF_INRAE=8.861;MAF_USDA=7.377
NC_035085.1	42137342	.	G	A	.	.	MAF_USDA=1.639
NC_035085.1	42137343	.	T	C	.	.	MAF_USDA=2.459
NC_035085.1	42137512	.	G	A	.	.	MAF_INRAE=28.481;MAF_USDA=8.824
NC_035085.1	42137606	.	G	T	.	.	MAF_USDA=2.083
NC_035085.1	42137630	.	A	G	.	.	MAF_INRAE=11.667
NC_035085.1	42137657	.	T	A	.	.	MAF_INRAE=17.5;MAF_USDA=4.098
NC_035085.1	42137661	.	T	G	.	.	MAF_INRAE=29.747;MAF_USDA=12.295
NC_035085.1	42137662	.	G	T	.	.	MAF_USDA=4.167
NC_035085.1	42137683	.	C	T	.	.	MAF_USDA=2.5
NC_035085.1	42137704	.	T	C	.	.	MAF_INRAE=20.886;MAF_USDA=5.738
NC_035085.1	42137706	.	T	C	.	.	MAF_USDA=1.639
NC_035085.1	42137714	.	A	C	.	.	MAF_USDA=1.639
NC_035085.1	42137816	.	G	A	.	.	MAF_USDA=1.639
NC_035085.1	42138028	.	G	A	.	.	MAF_USDA=3.279
NC_035085.1	42138079	.	G	C	.	.	MAF_USDA=4.167
NC_035085.1	42138080	.	G	C	.	.	MAF_INRAE=13.333;MAF_USDA=4.167
NC_035085.1	42138081	.	C	T	.	.	MAF_USDA=4.167
NC_035085.1	42138084	.	T	C	.	.	MAF_USDA=4.167
NC_035085.1	42138093	.	C	A	.	.	MAF_USDA=1.639
NC_035085.1	42138221	.	A	T	.	.	MAF_USDA=1.639
NC_035085.1	42138481	.	A	C	.	.	MAF_INRAE=10.526;MAF_USDA=14.706
NC_035085.1	42138489	.	T	G	.	.	MAF_INRAE=27.5;MAF_USDA=23.529
NC_035085.1	42138497	.	T	G	.	.	MAF_USDA=7.059
NC_035085.1	42138616	.	G	T	.	.	MAF_INRAE=14.557;MAF_USDA=2.941
NC_035085.1	42138673	.	A	C	.	.	MAF_USDA=4.098
NC_035085.1	42138724	.	G	A	.	.	MAF_USDA=2.459
NC_035085.1	42138746	.	G	A	.	.	MAF_USDA=1.639
NC_035085.1	42138747	.	G	A	.	.	MAF_USDA=2.459
NC_035085.1	42138814	.	T	C	.	.	MAF_USDA=2.941
NC_035085.1	42138827	.	T	G	.	.	MAF_INRAE=10.526;MAF_USDA=1.639
NC_035085.1	42138828	.	G	A	.	.	MAF_INRAE=38.608;MAF_USDA=32.353
NC_035085.1	42138844	.	A	T	.	.	MAF_USDA=1.639
NC_035085.1	42138853	.	T	C	.	.	MAF_USDA=2.459
NC_035085.1	42138859	.	T	A	.	.	MAF_INRAE=8.333
NC_035085.1	42138880	.	G	A	.	.	MAF_INRAE=17.5;MAF_USDA=4.118
NC_035085.1	42138916	.	G	A	.	.	MAF_USDA=5.738
NC_035085.1	42138974	.	A	C	.	.	MAF_INRAE=20.253;MAF_USDA=5.738
NC_035085.1	42139174	.	C	A	.	.	MAF_USDA=2.941
NC_035085.1	42139262	.	G	T	.	.	MAF_USDA=22.917
NC_035085.1	42139643	.	T	A	.	.	MAF_USDA=22.917
NC_035085.1	42139855	.	T	C	.	.	MAF_USDA=1.639
NC_035085.1	42139919	.	T	C	.	.	MAF_INRAE=1.667
NC_035085.1	42139932	.	A	G	.	.	MAF_INRAE=15.19;MAF_USDA=4.118
NC_035085.1	42139939	.	A	G	.	.	MAF_USDA=1.639
NC_035085.1	42139972	.	G	A	.	.	MAF_USDA=2.083
NC_035085.1	42140000	.	G	A	.	.	MAF_USDA=23.529
NC_035085.1	42140056	.	C	T	.	.	MAF_USDA=4.706
NC_035085.1	42140113	.	T	C	.	.	MAF_USDA=1.639
NC_035085.1	42140156	.	A	G	.	.	MAF_USDA=1.639
NC_035085.1	42140267	.	G	A	.	.	MAF_USDA=5.738
NC_035085.1	42140273	.	A	C	.	.	MAF_USDA=5.738
NC_035085.1	42140326	.	T	C	.	.	MAF_INRAE=20.253;MAF_USDA=17.059
NC_035085.1	42140367	.	A	G	.	.	MAF_USDA=25.882
NC_035085.1	42140449	.	C	G	.	.	MAF_INRAE=15.19;MAF_USDA=3.279
NC_035085.1	42140486	.	C	T	.	.	MAF_USDA=1.639
NC_035085.1	42140506	.	C	G	.	.	MAF_USDA=1.695
NC_035085.1	42140996	.	C	A	.	.	MAF_INRAE=8.861;MAF_USDA=4.918
NC_035085.1	42141037	.	G	A	.	.	MAF_USDA=2.459
NC_035085.1	42141089	.	C	T	.	.	MAF_USDA=5.738
NC_035085.1	42141105	.	G	A	.	.	MAF_INRAE=10.526
NC_035085.1	42141112	.	T	A	.	.	MAF_USDA=1.667
NC_035085.1	42141232	.	T	G	.	.	MAF_USDA=6.557
NC_035085.1	42141330	.	C	T	.	.	MAF_USDA=1.639
NC_035085.1	42141331	.	C	T	.	.	MAF_USDA=5.738
NC_035085.1	42141387	.	C	A	.	.	MAF_INRAE=2.632
NC_035085.1	42141422	.	G	A	.	.	MAF_USDA=6.557
NC_035085.1	42141431	.	A	T	.	.	MAF_USDA=28.235
NC_035085.1	42141435	.	C	T	.	.	MAF_USDA=13.934
NC_035085.1	42141442	.	G	A	.	.	MAF_USDA=8.197
NC_035085.1	42141443	.	G	A	.	.	MAF_USDA=9.836
NC_035085.1	42141446	.	C	T	.	.	MAF_USDA=9.483
NC_035085.1	42141467	.	C	T	.	.	MAF_USDA=17.073
NC_035085.1	42141470	.	G	A	.	.	MAF_USDA=27.083
NC_035085.1	42141788	.	G	T	.	.	MAF_INRAE=15.789
NC_035085.1	42141816	.	T	C	.	.	MAF_INRAE=11.392;MAF_USDA=8.235
NC_035085.1	42141905	.	G	A	.	.	MAF_USDA=1.639
NC_035085.1	42141921	.	T	C	.	.	MAF_INRAE=29.114;MAF_USDA=46.471
NC_035085.1	42141937	.	T	A	.	.	MAF_USDA=1.639
NC_035085.1	42142045	.	A	T	.	.	MAF_USDA=5.738
NC_035085.1	42142197	.	C	A	.	.	MAF_USDA=4.098
NC_035085.1	42142226	.	A	C	.	.	MAF_USDA=1.639
NC_035085.1	42142257	.	G	T	.	.	MAF_USDA=4.918
NC_035085.1	42142284	.	A	G	.	.	MAF_USDA=1.639
NC_035085.1	42142383	.	T	C	.	.	MAF_USDA=1.639
NC_035085.1	42142393	.	T	G	.	.	MAF_USDA=1.639
NC_035085.1	42142428	.	A	G	.	.	MAF_USDA=1.695
NC_035085.1	42142543	.	G	T	.	.	MAF_INRAE=4.167
NC_035085.1	42142561	.	A	G	.	.	MAF_INRAE=12.025;MAF_USDA=4.167
NC_035085.1	42142587	.	A	C	.	.	MAF_INRAE=17.089;MAF_USDA=4.819
NC_035085.1	42142664	.	A	G	.	.	MAF_USDA=1.639
NC_035085.1	42142732	.	C	G	.	.	MAF_INRAE=30.38;MAF_USDA=24.706
NC_035085.1	42142775	.	A	C	.	.	MAF_USDA=4.098
NC_035085.1	42142780	.	T	A	.	.	MAF_USDA=6.557
NC_035085.1	42142786	.	T	G	.	.	MAF_INRAE=29.747;MAF_USDA=47.059
NC_035085.1	42142818	.	T	C	.	.	MAF_INRAE=20.253;MAF_USDA=6.667
NC_035085.1	42142938	.	G	A	.	.	MAF_USDA=20.0
NC_035085.1	42142979	.	T	A	.	.	MAF_INRAE=15.19;MAF_USDA=4.167
NC_035085.1	42142997	.	A	T	.	.	MAF_INRAE=10.759;MAF_USDA=8.235
NC_035085.1	42142998	.	G	T	.	.	MAF_INRAE=10.833;MAF_USDA=8.824
NC_035085.1	42143020	.	C	G	.	.	MAF_USDA=22.917
NC_035085.1	42143031	.	C	T	.	.	MAF_USDA=3.279
NC_035085.1	42143127	.	T	G	.	.	MAF_USDA=4.098
NC_035085.1	42143297	.	C	A	.	.	MAF_USDA=2.459
NC_035085.1	42143362	.	G	A	.	.	MAF_USDA=2.083
NC_035085.1	42143450	.	G	A	.	.	MAF_USDA=9.016
NC_035085.1	42143475	.	A	C	.	.	MAF_INRAE=10.0;MAF_USDA=5.882
NC_035085.1	42143477	.	G	A	.	.	MAF_USDA=22.917
NC_035085.1	42143504	.	A	G	.	.	MAF_USDA=1.639
NC_035085.1	42143510	.	A	G	.	.	MAF_INRAE=31.013;MAF_USDA=25.294
NC_035085.1	42143530	.	C	T	.	.	MAF_USDA=4.098
NC_035085.1	42143569	.	A	C	.	.	MAF_INRAE=15.19;MAF_USDA=4.706
NC_035085.1	42143592	.	G	T	.	.	MAF_USDA=1.639
NC_035085.1	42143593	.	C	T	.	.	MAF_USDA=1.639
NC_035085.1	42143622	.	G	A	.	.	MAF_USDA=2.459
NC_035085.1	42143796	.	A	G	.	.	MAF_USDA=2.459
NC_035085.1	42144447	.	G	C	.	.	MAF_INRAE=10.526;MAF_USDA=2.459
NC_035085.1	42144525	.	A	C	.	.	MAF_USDA=1.639
NC_035085.1	42144559	.	T	C	.	.	MAF_INRAE=8.861;MAF_USDA=49.412
NC_035085.1	42144560	.	C	T	.	.	MAF_USDA=2.459
NC_035085.1	42144692	.	C	T	.	.	MAF_INRAE=49.367;MAF_USDA=29.412
NC_035085.1	42144782	.	A	G	.	.	MAF_INRAE=49.367;MAF_USDA=27.049
NC_035085.1	42144820	.	G	A	.	.	MAF_INRAE=49.367;MAF_USDA=30.588
NC_035085.1	42144917	.	C	T	.	.	MAF_USDA=4.098
NC_035085.1	42145051	.	C	T	.	.	MAF_INRAE=8.861;MAF_USDA=14.754
NC_035085.1	42145084	.	G	A	.	.	MAF_USDA=3.279
NC_035085.1	42145091	.	C	T	.	.	MAF_INRAE=18.333;MAF_USDA=4.118
NC_035085.1	42145092	.	G	A	.	.	MAF_USDA=3.279
NC_035085.1	42145099	.	T	C	.	.	MAF_INRAE=36.709;MAF_USDA=14.706
NC_035085.1	42145211	.	A	G	.	.	MAF_INRAE=15.19;MAF_USDA=2.353
NC_035085.1	42145246	.	C	T	.	.	MAF_INRAE=30.38;MAF_USDA=25.294
NC_035085.1	42145269	.	C	T	.	.	MAF_USDA=4.098
NC_035085.1	42145270	.	G	A	.	.	MAF_USDA=25.0
NC_035085.1	42145287	.	T	G	.	.	MAF_INRAE=10.127;MAF_USDA=49.412
NC_035085.1	42145376	.	A	C	.	.	MAF_USDA=1.639
NC_035085.1	42145425	.	G	A	.	.	MAF_USDA=1.639
NC_035085.1	42145454	.	A	G	.	.	MAF_INRAE=15.19;MAF_USDA=4.167
NC_035085.1	42145486	.	T	A	.	.	MAF_INRAE=18.333;MAF_USDA=4.918
NC_035085.1	42145494	.	T	C	.	.	MAF_INRAE=1.667;MAF_USDA=18.033
NC_035085.1	42145533	.	G	A	.	.	MAF_INRAE=47.368;MAF_USDA=30.588
NC_035085.1	42145540	.	A	G	.	.	MAF_INRAE=47.368;MAF_USDA=28.824
NC_035085.1	42145583	.	C	T	.	.	MAF_INRAE=18.333;MAF_USDA=4.118
NC_035085.1	42145603	.	G	A	.	.	MAF_USDA=1.639
NC_035085.1	42145643	.	G	A	.	.	MAF_INRAE=18.333;MAF_USDA=4.118
NC_035085.1	42145688	.	A	T	.	.	MAF_INRAE=1.667
NC_035085.1	42145700	.	C	T	.	.	MAF_INRAE=1.667
NC_035085.1	42145747	.	A	T	.	.	MAF_INRAE=38.608;MAF_USDA=16.471
NC_035085.1	42145762	.	C	A	.	.	MAF_INRAE=21.053;MAF_USDA=2.353
NC_035085.1	42145801	.	A	T	.	.	MAF_USDA=1.639
NC_035085.1	42145822	.	T	C	.	.	MAF_INRAE=39.241;MAF_USDA=17.059
NC_035085.1	42145861	.	C	G	.	.	MAF_INRAE=17.5;MAF_USDA=4.918
NC_035085.1	42145928	.	G	T	.	.	MAF_INRAE=10.526;MAF_USDA=4.098
NC_035085.1	42145932	.	A	G	.	.	MAF_USDA=1.639
NC_035085.1	42146078	.	A	C	.	.	MAF_USDA=8.333
NC_035085.1	42146079	.	G	T	.	.	MAF_INRAE=41.667
NC_035085.1	42146109	.	A	G	.	.	MAF_USDA=3.279
NC_035085.1	42146147	.	G	A	.	.	MAF_INRAE=49.367;MAF_USDA=29.412
NC_035085.1	42146177	.	T	G	.	.	MAF_INRAE=49.367;MAF_USDA=29.412
NC_035085.1	42146195	.	C	A	.	.	MAF_USDA=3.279
NC_035085.1	42146200	.	G	T	.	.	MAF_INRAE=10.526;MAF_USDA=3.279
NC_035085.1	42146281	.	G	A	.	.	MAF_USDA=18.033
NC_035085.1	42146295	.	T	A	.	.	MAF_USDA=2.459
NC_035085.1	42146367	.	G	A	.	.	MAF_INRAE=20.253;MAF_USDA=5.738
NC_035085.1	42146386	.	C	T	.	.	MAF_INRAE=39.873;MAF_USDA=28.824
NC_035085.1	42146389	.	G	A	.	.	MAF_INRAE=48.734;MAF_USDA=27.647
NC_035085.1	42146416	.	G	T	.	.	MAF_INRAE=10.526;MAF_USDA=2.459
NC_035085.1	42146527	.	A	T	.	.	MAF_INRAE=50.0;MAF_USDA=30.0
NC_035085.1	42146602	.	C	T	.	.	MAF_INRAE=5.833
NC_035085.1	42146742	.	T	A	.	.	MAF_INRAE=1.667;MAF_USDA=17.213
NC_035085.1	42146818	.	T	C	.	.	MAF_USDA=3.279
NC_035085.1	42146859	.	G	A	.	.	MAF_USDA=2.459
NC_035085.1	42146871	.	C	A	.	.	MAF_INRAE=1.667;MAF_USDA=4.098
NC_035085.1	42146872	.	T	A	.	.	MAF_INRAE=8.228;MAF_USDA=14.754
NC_035085.1	42146914	.	C	T	.	.	MAF_INRAE=18.333;MAF_USDA=4.118
NC_035085.1	42146985	.	C	G	.	.	MAF_INRAE=29.747;MAF_USDA=24.706
NC_035085.1	42147070	.	C	A	.	.	MAF_USDA=1.639
NC_035085.1	42147117	.	C	T	.	.	MAF_INRAE=10.526
NC_035085.1	42147139	.	G	A	.	.	MAF_USDA=11.176
NC_035085.1	42147141	.	G	C	.	.	MAF_USDA=2.459
NC_035085.1	42147153	.	T	C	.	.	MAF_INRAE=8.861;MAF_USDA=37.059
NC_035085.1	42147162	.	C	A	.	.	MAF_INRAE=10.526
NC_035085.1	42147231	.	G	T	.	.	MAF_INRAE=15.19;MAF_USDA=4.167
NC_035085.1	42147265	.	G	A	.	.	MAF_USDA=1.639
NC_035085.1	42147281	.	G	T	.	.	MAF_USDA=2.083
NC_035085.1	42147478	.	G	T	.	.	MAF_USDA=2.459
NC_035085.1	42147554	.	A	C	.	.	MAF_USDA=2.459
NC_035085.1	42147580	.	A	C	.	.	MAF_INRAE=15.19;MAF_USDA=4.098
NC_035085.1	42147687	.	C	A	.	.	MAF_USDA=1.639
NC_035085.1	42147763	.	G	C	.	.	MAF_USDA=4.098
NC_035085.1	42147802	.	T	A	.	.	MAF_INRAE=28.333;MAF_USDA=12.353
NC_035085.1	42147902	.	C	T	.	.	MAF_USDA=4.098
NC_035085.1	42147936	.	C	T	.	.	MAF_USDA=3.333
NC_035085.1	42148031	.	G	A	.	.	MAF_USDA=2.459
NC_035085.1	42148055	.	T	G	.	.	MAF_INRAE=50.0;MAF_USDA=29.412
NC_035085.1	42148084	.	A	C	.	.	MAF_USDA=4.098
NC_035085.1	42148116	.	G	T	.	.	MAF_INRAE=49.367;MAF_USDA=29.412
NC_035085.1	42148174	.	C	A	.	.	MAF_USDA=1.667
NC_035085.1	42148239	.	A	G	.	.	MAF_INRAE=15.19;MAF_USDA=4.118
NC_035085.1	42148336	.	G	A	.	.	MAF_USDA=3.279
NC_035085.1	42148360	.	C	A	.	.	MAF_INRAE=8.861;MAF_USDA=18.033
NC_035085.1	42148369	.	T	C	.	.	MAF_INRAE=8.861;MAF_USDA=37.059
NC_035085.1	42148398	.	A	G	.	.	MAF_INRAE=10.526;MAF_USDA=4.098
NC_035085.1	42148425	.	A	T	.	.	MAF_INRAE=15.823;MAF_USDA=4.118
NC_035085.1	42148433	.	T	C	.	.	MAF_INRAE=8.861;MAF_USDA=37.059
NC_035085.1	42148456	.	G	T	.	.	MAF_INRAE=49.367;MAF_USDA=28.571
NC_035085.1	42148457	.	A	T	.	.	MAF_INRAE=50.0;MAF_USDA=28.571
NC_035085.1	42148506	.	C	T	.	.	MAF_USDA=2.941
NC_035085.1	42148540	.	A	T	.	.	MAF_INRAE=1.667;MAF_USDA=13.115
NC_035085.1	42148656	.	T	C	.	.	MAF_USDA=1.639
NC_035085.1	42148665	.	T	A	.	.	MAF_INRAE=10.833;MAF_USDA=19.412
NC_035085.1	42148680	.	A	T	.	.	MAF_USDA=1.639
NC_035085.1	42148682	.	C	T	.	.	MAF_INRAE=10.833;MAF_USDA=1.639
NC_035085.1	42148723	.	A	T	.	.	MAF_INRAE=10.0;MAF_USDA=10.588
NC_035085.1	42148735	.	C	A	.	.	MAF_USDA=1.639
NC_035085.1	42148752	.	A	T	.	.	MAF_USDA=2.459
NC_035085.1	42148826	.	T	A	.	.	MAF_INRAE=49.367;MAF_USDA=30.588
NC_035085.1	42148869	.	T	C	.	.	MAF_INRAE=28.333;MAF_USDA=12.941
NC_035085.1	42148883	.	G	C	.	.	MAF_USDA=3.279
NC_035085.1	42148884	.	A	G	.	.	MAF_INRAE=30.38;MAF_USDA=24.706
NC_035085.1	42148928	.	C	T	.	.	MAF_INRAE=35.443;MAF_USDA=36.471
NC_035085.1	42148948	.	G	T	.	.	MAF_USDA=3.279
NC_035085.1	42148959	.	G	T	.	.	MAF_INRAE=10.0;MAF_USDA=8.235
NC_035085.1	42149014	.	T	A	.	.	MAF_USDA=2.941
NC_035085.1	42149043	.	A	C	.	.	MAF_USDA=4.098
NC_035085.1	42149145	.	C	T	.	.	MAF_USDA=1.639
NC_035085.1	42149151	.	T	C	.	.	MAF_INRAE=10.0;MAF_USDA=12.353
NC_035085.1	42149222	.	A	T	.	.	MAF_INRAE=11.392
NC_035085.1	42149297	.	G	T	.	.	MAF_INRAE=30.38;MAF_USDA=24.706
NC_035085.1	42149375	.	G	A	.	.	MAF_USDA=4.098
NC_035085.1	42149396	.	G	T	.	.	MAF_INRAE=28.333;MAF_USDA=23.529
NC_035085.1	42149416	.	A	C	.	.	MAF_USDA=2.459
NC_035085.1	42149437	.	A	C	.	.	MAF_INRAE=32.911;MAF_USDA=36.471
NC_035085.1	42149479	.	A	C	.	.	MAF_INRAE=6.667
NC_035085.1	42149480	.	T	G	.	.	MAF_USDA=2.459
NC_035085.1	42149485	.	A	C	.	.	MAF_USDA=2.459
NC_035085.1	42149515	.	A	T	.	.	MAF_USDA=3.279
NC_035085.1	42149545	.	C	A	.	.	MAF_INRAE=26.316
NC_035085.1	42149552	.	T	C	.	.	MAF_INRAE=27.848;MAF_USDA=7.647
NC_035085.1	42149573	.	C	G	.	.	MAF_INRAE=23.418;MAF_USDA=11.475
NC_035085.1	42149574	.	C	G	.	.	MAF_INRAE=17.5;MAF_USDA=11.475
NC_035085.1	42149576	.	C	A	.	.	MAF_INRAE=17.5;MAF_USDA=11.475
NC_035085.1	42149587	.	T	C	.	.	MAF_USDA=2.353
NC_035085.1	42149709	.	A	G	.	.	MAF_INRAE=37.975;MAF_USDA=7.647
NC_035085.1	42149717	.	G	T	.	.	MAF_USDA=4.098
NC_035085.1	42149735	.	C	T	.	.	MAF_INRAE=6.667;MAF_USDA=2.459
NC_035085.1	42149736	.	C	T	.	.	MAF_USDA=4.098
NC_035085.1	42149814	.	G	A	.	.	MAF_INRAE=20.833;MAF_USDA=39.412
NC_035085.1	42149825	.	G	A	.	.	MAF_USDA=3.279
NC_035085.1	42149882	.	A	T	.	.	MAF_INRAE=11.667;MAF_USDA=2.083
NC_035085.1	42149899	.	A	C	.	.	MAF_USDA=3.279
NC_035085.1	42149913	.	A	G	.	.	MAF_INRAE=1.667
NC_035085.1	42149976	.	C	T	.	.	MAF_INRAE=16.456;MAF_USDA=23.529
NC_035085.1	42150037	.	C	T	.	.	MAF_INRAE=10.0;MAF_USDA=5.294
NC_035085.1	42150120	.	C	G	.	.	MAF_INRAE=11.667;MAF_USDA=3.529
NC_035085.1	42150165	.	A	C	.	.	MAF_INRAE=1.667
NC_035085.1	42150235	.	A	G	.	.	MAF_USDA=2.459
NC_035085.1	42150257	.	A	T	.	.	MAF_INRAE=10.127;MAF_USDA=9.836
NC_035085.1	42150362	.	G	A	.	.	MAF_USDA=2.459
NC_035085.1	42150389	.	G	A	.	.	MAF_INRAE=12.658;MAF_USDA=13.934
NC_035085.1	42150393	.	C	T	.	.	MAF_USDA=2.083
NC_035085.1	42150395	.	T	C	.	.	MAF_INRAE=16.456;MAF_USDA=20.0
NC_035085.1	42150400	.	G	A	.	.	MAF_USDA=1.639
NC_035085.1	42150441	.	A	G	.	.	MAF_USDA=5.882
NC_035085.1	42150530	.	A	G	.	.	MAF_INRAE=28.333;MAF_USDA=25.294
NC_035085.1	42150533	.	A	G	.	.	MAF_INRAE=16.456;MAF_USDA=7.059
NC_035085.1	42150555	.	A	T	.	.	MAF_INRAE=10.0;MAF_USDA=6.471
NC_035085.1	42150557	.	A	C	.	.	MAF_USDA=1.639
NC_035085.1	42150563	.	C	T	.	.	MAF_INRAE=16.456;MAF_USDA=20.588
NC_035085.1	42150584	.	G	C	.	.	MAF_INRAE=12.658
NC_035085.1	42150634	.	A	C	.	.	MAF_INRAE=47.368
NC_035085.1	42150670	.	C	T	.	.	MAF_USDA=4.098
NC_035085.1	42150738	.	C	T	.	.	MAF_USDA=2.941
NC_035085.1	42150822	.	G	A	.	.	MAF_INRAE=28.333;MAF_USDA=24.706
NC_035085.1	42150823	.	C	T	.	.	MAF_INRAE=10.526
NC_035085.1	42150830	.	T	C	.	.	MAF_INRAE=10.526
NC_035085.1	42150886	.	A	T	.	.	MAF_USDA=4.098
NC_035085.1	42150974	.	C	A	.	.	MAF_INRAE=27.5;MAF_USDA=28.824
NC_035085.1	42150980	.	A	G	.	.	MAF_INRAE=39.873;MAF_USDA=41.176
NC_035085.1	42151069	.	C	A	.	.	MAF_USDA=3.279
NC_035085.1	42151094	.	G	C	.	.	MAF_INRAE=11.667
NC_035085.1	42151095	.	C	G	.	.	MAF_USDA=3.279
NC_035085.1	42151099	.	G	C	.	.	MAF_USDA=3.279
NC_035085.1	42151131	.	T	C	.	.	MAF_USDA=19.412
NC_035085.1	42151315	.	G	T	.	.	MAF_INRAE=15.19;MAF_USDA=4.167
NC_035085.1	42151392	.	G	A	.	.	MAF_USDA=1.639
NC_035085.1	42151483	.	C	T	.	.	MAF_INRAE=10.526
NC_035085.1	42151568	.	A	G	.	.	MAF_USDA=3.279
NC_035085.1	42151628	.	T	A	.	.	MAF_INRAE=30.38;MAF_USDA=25.882
NC_035085.1	42151734	.	A	G	.	.	MAF_INRAE=28.333;MAF_USDA=37.059
NC_035085.1	42151750	.	T	C	.	.	MAF_USDA=4.706
NC_035085.1	42151806	.	T	G	.	.	MAF_USDA=4.098
NC_035085.1	42151837	.	G	T	.	.	MAF_INRAE=12.025;MAF_USDA=14.754
NC_035085.1	42151905	.	A	C	.	.	MAF_INRAE=28.333;MAF_USDA=38.824
NC_035085.1	42151914	.	C	T	.	.	MAF_INRAE=28.333;MAF_USDA=38.235
NC_035085.1	42151920	.	C	T	.	.	MAF_USDA=2.083
NC_035085.1	42151992	.	A	G	.	.	MAF_USDA=2.5
NC_035085.1	42151996	.	T	A	.	.	MAF_INRAE=11.667
NC_035085.1	42152042	.	G	T	.	.	MAF_INRAE=6.667
NC_035085.1	42152145	.	T	C	.	.	MAF_INRAE=30.38;MAF_USDA=26.471
NC_035085.1	42152174	.	T	C	.	.	MAF_INRAE=36.076;MAF_USDA=23.529
NC_035085.1	42152307	.	T	A	.	.	MAF_INRAE=11.667
NC_035085.1	42152340	.	G	A	.	.	MAF_USDA=12.5
NC_035085.1	42152450	.	C	T	.	.	MAF_INRAE=26.667;MAF_USDA=35.294
NC_035085.1	42152573	.	C	A	.	.	MAF_INRAE=14.557;MAF_USDA=4.167
NC_035085.1	42152614	.	G	T	.	.	MAF_USDA=3.279
NC_035085.1	42152637	.	C	A	.	.	MAF_INRAE=12.658;MAF_USDA=13.115
NC_035085.1	42152675	.	G	T	.	.	MAF_INRAE=6.667
NC_035085.1	42152681	.	A	C	.	.	MAF_USDA=2.083
NC_035085.1	42152689	.	T	C	.	.	MAF_USDA=12.941
NC_035085.1	42152699	.	C	T	.	.	MAF_INRAE=30.38;MAF_USDA=27.647
NC_035085.1	42152714	.	T	C	.	.	MAF_INRAE=29.167;MAF_USDA=35.882
NC_035085.1	42152720	.	G	A	.	.	MAF_INRAE=3.797;MAF_USDA=10.0
NC_035085.1	42152771	.	A	T	.	.	MAF_INRAE=28.333;MAF_USDA=35.294
NC_035085.1	42152828	.	G	T	.	.	MAF_USDA=4.918
NC_035085.1	42152871	.	T	C	.	.	MAF_USDA=1.639
NC_035085.1	42152899	.	A	C	.	.	MAF_USDA=12.5
NC_035085.1	42152920	.	A	G	.	.	MAF_INRAE=6.329;MAF_USDA=7.377
NC_035085.1	42153002	.	C	T	.	.	MAF_USDA=2.083
NC_035085.1	42153397	.	G	A	.	.	MAF_USDA=2.459
NC_035085.1	42154148	.	C	T	.	.	MAF_USDA=1.639
NC_035085.1	42154234	.	T	G	.	.	MAF_INRAE=13.924;MAF_USDA=15.882
NC_035085.1	42154283	.	T	G	.	.	MAF_USDA=22.917
NC_035085.1	42154290	.	A	G	.	.	MAF_INRAE=13.924;MAF_USDA=16.471
NC_035085.1	42154295	.	T	C	.	.	MAF_USDA=1.639
NC_035085.1	42154363	.	A	G	.	.	MAF_USDA=2.083
NC_035085.1	42154418	.	C	T	.	.	MAF_INRAE=15.19;MAF_USDA=17.059
NC_035085.1	42154419	.	G	C	.	.	MAF_INRAE=16.667;MAF_USDA=5.738
NC_035085.1	42154424	.	C	A	.	.	MAF_INRAE=15.19;MAF_USDA=4.167
NC_035085.1	42154426	.	A	T	.	.	MAF_INRAE=30.38;MAF_USDA=28.235
NC_035085.1	42154442	.	G	A	.	.	MAF_INRAE=6.329;MAF_USDA=2.459
NC_035085.1	42154457	.	C	T	.	.	MAF_USDA=12.5
NC_035085.1	42154496	.	A	C	.	.	MAF_INRAE=35.443;MAF_USDA=49.412
NC_035085.1	42154517	.	A	T	.	.	MAF_USDA=4.706
NC_035085.1	42154533	.	C	T	.	.	MAF_INRAE=15.19;MAF_USDA=16.471
NC_035085.1	42154534	.	A	T	.	.	MAF_INRAE=16.667;MAF_USDA=5.738
NC_035085.1	42154557	.	C	T	.	.	MAF_USDA=1.639
NC_035085.1	42154616	.	T	C	.	.	MAF_INRAE=6.329;MAF_USDA=8.197
NC_035085.1	42154649	.	C	A	.	.	MAF_INRAE=29.747;MAF_USDA=25.882
NC_035085.1	42154707	.	A	T	.	.	MAF_USDA=3.279
NC_035085.1	42154711	.	T	G	.	.	MAF_INRAE=45.57;MAF_USDA=47.647
NC_035085.1	42154752	.	C	T	.	.	MAF_USDA=1.639
NC_035085.1	42154768	.	T	G	.	.	MAF_USDA=2.459
NC_035085.1	42154850	.	G	A	.	.	MAF_INRAE=30.38;MAF_USDA=28.824
NC_035085.1	42154925	.	C	T	.	.	MAF_USDA=3.279
NC_035085.1	42154990	.	G	T	.	.	MAF_INRAE=18.987;MAF_USDA=5.738
NC_035085.1	42155033	.	C	T	.	.	MAF_INRAE=8.861;MAF_USDA=1.639
NC_035085.1	42155102	.	C	T	.	.	MAF_USDA=2.083
NC_035085.1	42155104	.	C	T	.	.	MAF_USDA=24.118
NC_035085.1	42155105	.	G	A	.	.	MAF_USDA=2.083
NC_035085.1	42155117	.	A	G	.	.	MAF_USDA=31.765
NC_035085.1	42155119	.	A	G	.	.	MAF_USDA=32.353
NC_035085.1	42155131	.	G	C	.	.	MAF_USDA=2.459
NC_035085.1	42155141	.	C	G	.	.	MAF_USDA=7.059
NC_035085.1	42155142	.	G	T	.	.	MAF_USDA=13.529
NC_035085.1	42155145	.	G	T	.	.	MAF_USDA=22.917
NC_035085.1	42155151	.	C	T	.	.	MAF_USDA=10.656
NC_035085.1	42155154	.	T	G	.	.	MAF_INRAE=13.924
NC_035085.1	42155186	.	G	C	.	.	MAF_USDA=9.524
NC_035085.1	42155193	.	A	T	.	.	MAF_INRAE=18.987;MAF_USDA=17.647
NC_035085.1	42155203	.	A	C	.	.	MAF_INRAE=30.38;MAF_USDA=25.882
NC_035085.1	42155234	.	A	T	.	.	MAF_INRAE=16.456;MAF_USDA=27.059
NC_035085.1	42155240	.	C	A	.	.	MAF_INRAE=28.333;MAF_USDA=24.706
NC_035085.1	42155254	.	T	A	.	.	MAF_INRAE=18.354
NC_035085.1	42155330	.	G	T	.	.	MAF_USDA=4.098
NC_035085.1	42155385	.	C	A	.	.	MAF_USDA=2.459
NC_035085.1	42155483	.	C	A	.	.	MAF_INRAE=6.667;MAF_USDA=1.639
NC_035085.1	42155555	.	C	A	.	.	MAF_INRAE=18.987;MAF_USDA=5.738
NC_035085.1	42155589	.	T	C	.	.	MAF_USDA=1.639
NC_035085.1	42155743	.	G	T	.	.	MAF_INRAE=10.0;MAF_USDA=5.882
NC_035085.1	42155762	.	C	G	.	.	MAF_INRAE=10.0;MAF_USDA=5.882
NC_035085.1	42155795	.	T	G	.	.	MAF_INRAE=49.367;MAF_USDA=31.765
NC_035085.1	42155806	.	G	A	.	.	MAF_INRAE=18.987;MAF_USDA=5.738
NC_035085.1	42155882	.	A	C	.	.	MAF_USDA=12.5
NC_035085.1	42155885	.	T	C	.	.	MAF_USDA=2.459
NC_035085.1	42155920	.	T	A	.	.	MAF_USDA=4.098
NC_035085.1	42155960	.	G	T	.	.	MAF_INRAE=15.19
NC_035085.1	42155968	.	C	T	.	.	MAF_INRAE=1.667
NC_035085.1	42156005	.	C	T	.	.	MAF_USDA=1.639
NC_035085.1	42156116	.	T	A	.	.	MAF_INRAE=16.667
NC_035085.1	42156118	.	A	T	.	.	MAF_USDA=1.639
NC_035085.1	42156135	.	C	T	.	.	MAF_INRAE=11.667;MAF_USDA=2.083
NC_035085.1	42156140	.	T	C	.	.	MAF_INRAE=30.38;MAF_USDA=27.647
NC_035085.1	42156141	.	A	G	.	.	MAF_INRAE=6.667;MAF_USDA=1.639
NC_035085.1	42156145	.	T	C	.	.	MAF_USDA=1.639
NC_035085.1	42156160	.	A	C	.	.	MAF_INRAE=16.667;MAF_USDA=18.824
NC_035085.1	42156164	.	T	G	.	.	MAF_USDA=14.286
NC_035085.1	42156166	.	T	A	.	.	MAF_USDA=2.542
NC_035085.1	42156179	.	A	G	.	.	MAF_INRAE=1.667
NC_035085.1	42156200	.	G	T	.	.	MAF_INRAE=10.0;MAF_USDA=5.357
NC_035085.1	42156248	.	G	A	.	.	MAF_USDA=1.639
NC_035085.1	42156265	.	G	A	.	.	MAF_INRAE=30.38;MAF_USDA=25.294
NC_035085.1	42156475	.	T	C	.	.	MAF_INRAE=16.667;MAF_USDA=18.824
NC_035085.1	42156502	.	A	T	.	.	MAF_INRAE=18.333;MAF_USDA=20.0
NC_035085.1	42156609	.	T	A	.	.	MAF_INRAE=30.38;MAF_USDA=25.294
NC_035085.1	42156639	.	T	G	.	.	MAF_INRAE=1.667;MAF_USDA=1.639
NC_035085.1	42156678	.	A	T	.	.	MAF_INRAE=29.747;MAF_USDA=28.235
NC_035085.1	42156744	.	G	T	.	.	MAF_INRAE=37.342;MAF_USDA=31.765
NC_035085.1	42156780	.	C	A	.	.	MAF_INRAE=13.924;MAF_USDA=15.574
NC_035085.1	42156914	.	A	C	.	.	MAF_USDA=22.917
NC_035085.1	42156920	.	C	A	.	.	MAF_INRAE=26.316;MAF_USDA=6.557
NC_035085.1	42157041	.	A	T	.	.	MAF_INRAE=2.632
NC_035085.1	42157208	.	A	G	.	.	MAF_USDA=2.459
NC_035085.1	42157231	.	T	A	.	.	MAF_INRAE=34.177;MAF_USDA=40.0
NC_035085.1	42157244	.	G	T	.	.	MAF_INRAE=7.5;MAF_USDA=10.0
NC_035085.1	42157272	.	T	G	.	.	MAF_INRAE=10.0;MAF_USDA=5.882
NC_035085.1	42157314	.	C	A	.	.	MAF_USDA=4.706
NC_035085.1	42157447	.	C	T	.	.	MAF_USDA=3.279
NC_035085.1	42157525	.	A	C	.	.	MAF_INRAE=27.5;MAF_USDA=24.706
NC_035085.1	42157561	.	G	T	.	.	MAF_USDA=2.459
NC_035085.1	42157597	.	C	T	.	.	MAF_USDA=1.639
NC_035085.1	42157598	.	A	G	.	.	MAF_INRAE=10.833
NC_035085.1	42157599	.	T	A	.	.	MAF_INRAE=8.861;MAF_USDA=2.459
NC_035085.1	42157601	.	T	C	.	.	MAF_INRAE=3.333;MAF_USDA=1.639
NC_035085.1	42157643	.	G	A	.	.	MAF_INRAE=8.228;MAF_USDA=1.639
NC_035085.1	42157724	.	C	T	.	.	MAF_INRAE=10.0;MAF_USDA=5.882
NC_035085.1	42157828	.	G	T	.	.	MAF_USDA=2.459
NC_035085.1	42157936	.	C	T	.	.	MAF_INRAE=11.667;MAF_USDA=1.176
NC_035085.1	42158006	.	G	A	.	.	MAF_INRAE=11.667;MAF_USDA=1.176
NC_035085.1	42158105	.	C	T	.	.	MAF_INRAE=14.557;MAF_USDA=23.529
NC_035085.1	42158117	.	C	T	.	.	MAF_USDA=2.459
NC_035085.1	42158136	.	T	C	.	.	MAF_USDA=1.639
NC_035085.1	42158247	.	C	A	.	.	MAF_INRAE=6.667
NC_035085.1	42158389	.	G	T	.	.	MAF_USDA=4.706
NC_035085.1	42158390	.	G	T	.	.	MAF_USDA=4.706
NC_035085.1	42158498	.	T	C	.	.	MAF_INRAE=41.772;MAF_USDA=21.176
NC_035085.1	42158507	.	A	G	.	.	MAF_INRAE=18.987;MAF_USDA=5.738
NC_035085.1	42158543	.	T	A	.	.	MAF_USDA=2.083
NC_035085.1	42158691	.	G	A	.	.	MAF_USDA=3.279
NC_035085.1	42158737	.	C	T	.	.	MAF_INRAE=11.667;MAF_USDA=1.176
NC_035085.1	42158761	.	C	A	.	.	MAF_INRAE=11.667;MAF_USDA=1.176
NC_035085.1	42158779	.	T	G	.	.	MAF_INRAE=41.772;MAF_USDA=21.176
NC_035085.1	42158792	.	G	T	.	.	MAF_INRAE=11.667
NC_035085.1	42158805	.	A	C	.	.	MAF_INRAE=28.333;MAF_USDA=24.706
NC_035085.1	42158820	.	C	A	.	.	MAF_USDA=22.917
NC_035085.1	42158840	.	A	C	.	.	MAF_USDA=4.706
NC_035085.1	42158890	.	T	C	.	.	MAF_INRAE=32.911;MAF_USDA=20.588
NC_035085.1	42158903	.	G	A	.	.	MAF_INRAE=18.987;MAF_USDA=5.738
NC_035085.1	42158927	.	C	T	.	.	MAF_USDA=1.639
NC_035085.1	42158932	.	G	A	.	.	MAF_USDA=3.279
NC_035085.1	42158952	.	T	G	.	.	MAF_INRAE=14.557;MAF_USDA=2.941
NC_035085.1	42158968	.	C	A	.	.	MAF_USDA=4.098
NC_035085.1	42158975	.	A	G	.	.	MAF_INRAE=11.667
NC_035085.1	42159046	.	C	T	.	.	MAF_INRAE=42.405;MAF_USDA=17.262
NC_035085.1	42159092	.	T	A	.	.	MAF_INRAE=1.667
NC_035085.1	42159093	.	C	G	.	.	MAF_INRAE=15.823;MAF_USDA=33.529
NC_035085.1	42159112	.	C	T	.	.	MAF_INRAE=6.667;MAF_USDA=1.639
NC_035085.1	42159121	.	C	T	.	.	MAF_USDA=1.639
NC_035085.1	42159143	.	C	T	.	.	MAF_USDA=4.098
NC_035085.1	42159162	.	C	A	.	.	MAF_USDA=2.459
NC_035085.1	42159226	.	C	G	.	.	MAF_USDA=3.279
NC_035085.1	42159241	.	T	C	.	.	MAF_USDA=3.279
NC_035085.1	42159297	.	G	A	.	.	MAF_USDA=4.706
NC_035085.1	42159307	.	A	C	.	.	MAF_USDA=3.279
NC_035085.1	42159316	.	G	A	.	.	MAF_INRAE=9.167
NC_035085.1	42159344	.	G	T	.	.	MAF_INRAE=11.667;MAF_USDA=4.706
NC_035085.1	42159363	.	G	T	.	.	MAF_USDA=2.459
NC_035085.1	42159369	.	C	T	.	.	MAF_INRAE=1.667
NC_035085.1	42159399	.	C	G	.	.	MAF_INRAE=17.5;MAF_USDA=8.824
NC_035085.1	42159428	.	C	T	.	.	MAF_USDA=1.639
NC_035085.1	42159466	.	G	A	.	.	MAF_USDA=11.176
NC_035085.1	42159593	.	G	A	.	.	MAF_INRAE=23.418;MAF_USDA=33.529
NC_035085.1	42159631	.	C	A	.	.	MAF_INRAE=18.987;MAF_USDA=5.738
NC_035085.1	42159634	.	G	T	.	.	MAF_USDA=1.639
NC_035085.1	42159640	.	G	T	.	.	MAF_INRAE=44.937;MAF_USDA=18.235
NC_035085.1	42159670	.	T	A	.	.	MAF_USDA=2.459
NC_035085.1	42159672	.	T	C	.	.	MAF_USDA=2.459
NC_035085.1	42159703	.	T	G	.	.	MAF_INRAE=29.747;MAF_USDA=24.706
NC_035085.1	42159719	.	T	G	.	.	MAF_USDA=2.083
NC_035085.1	42159721	.	C	T	.	.	MAF_INRAE=10.833;MAF_USDA=2.083
NC_035085.1	42159722	.	A	T	.	.	MAF_INRAE=10.833;MAF_USDA=2.083
NC_035085.1	42159782	.	G	T	.	.	MAF_INRAE=30.38;MAF_USDA=35.882
NC_035085.1	42159808	.	T	C	.	.	MAF_INRAE=48.101;MAF_USDA=18.824
NC_035085.1	42159849	.	T	G	.	.	MAF_USDA=1.639
NC_035085.1	42160048	.	G	A	.	.	MAF_USDA=3.279
NC_035085.1	42160107	.	A	G	.	.	MAF_INRAE=48.101;MAF_USDA=20.588
NC_035085.1	42160170	.	C	A	.	.	MAF_INRAE=10.0;MAF_USDA=6.471
NC_035085.1	42160190	.	A	G	.	.	MAF_USDA=2.459
NC_035085.1	42160196	.	G	A	.	.	MAF_INRAE=43.671;MAF_USDA=37.059
NC_035085.1	42160276	.	A	C	.	.	MAF_INRAE=10.0;MAF_USDA=17.647
NC_035085.1	42160277	.	G	A	.	.	MAF_USDA=2.459
NC_035085.1	42160279	.	T	A	.	.	MAF_USDA=9.016
NC_035085.1	42160298	.	T	C	.	.	MAF_INRAE=43.038;MAF_USDA=24.706
NC_035085.1	42160355	.	T	A	.	.	MAF_USDA=22.917
NC_035085.1	42160408	.	C	G	.	.	MAF_USDA=1.639
NC_035085.1	42160423	.	T	G	.	.	MAF_USDA=2.083
NC_035085.1	42160431	.	G	A	.	.	MAF_USDA=1.639
NC_035085.1	42160438	.	G	A	.	.	MAF_USDA=1.639
NC_035085.1	42160571	.	C	A	.	.	MAF_USDA=2.083
NC_035085.1	42160587	.	A	C	.	.	MAF_USDA=7.377
NC_035085.1	42160598	.	C	A	.	.	MAF_INRAE=25.316;MAF_USDA=25.294
NC_035085.1	42160599	.	C	T	.	.	MAF_USDA=15.574
NC_035085.1	42160614	.	C	A	.	.	MAF_USDA=4.706
NC_035085.1	42160646	.	G	C	.	.	MAF_INRAE=29.114;MAF_USDA=17.647
NC_035085.1	42160901	.	G	T	.	.	MAF_INRAE=6.667;MAF_USDA=27.647
NC_035085.1	42160909	.	A	T	.	.	MAF_INRAE=6.667;MAF_USDA=8.235
NC_035085.1	42160988	.	T	C	.	.	MAF_USDA=1.639
NC_035085.1	42161086	.	A	T	.	.	MAF_INRAE=6.667;MAF_USDA=17.647
NC_035085.1	42161109	.	T	C	.	.	MAF_INRAE=6.329;MAF_USDA=8.824
NC_035085.1	42161244	.	T	C	.	.	MAF_INRAE=30.38;MAF_USDA=25.882
NC_035085.1	42161355	.	C	G	.	.	MAF_INRAE=29.747;MAF_USDA=25.882
NC_035085.1	42161449	.	A	C	.	.	MAF_USDA=20.833
NC_035085.1	42161474	.	T	G	.	.	MAF_USDA=1.639
NC_035085.1	42161515	.	G	T	.	.	MAF_USDA=1.639
NC_035085.1	42161607	.	T	G	.	.	MAF_USDA=12.651
NC_035085.1	42162314	.	C	A	.	.	MAF_USDA=20.833
NC_035085.1	42162320	.	G	A	.	.	MAF_INRAE=38.608;MAF_USDA=44.118
NC_035085.1	42162429	.	G	A	.	.	MAF_INRAE=5.833
NC_035085.1	42162431	.	A	C	.	.	MAF_INRAE=5.833
NC_035085.1	42162435	.	G	A	.	.	MAF_INRAE=5.833
NC_035085.1	42162438	.	C	G	.	.	MAF_INRAE=5.833
NC_035085.1	42162447	.	T	G	.	.	MAF_INRAE=5.0
NC_035085.1	42162451	.	G	T	.	.	MAF_USDA=8.824
NC_035085.1	42162463	.	T	A	.	.	MAF_INRAE=5.0
NC_035085.1	42162558	.	G	A	.	.	MAF_INRAE=18.987;MAF_USDA=18.033
NC_035085.1	42162568	.	A	T	.	.	MAF_INRAE=9.167
NC_035085.1	42162610	.	G	A	.	.	MAF_INRAE=5.833
NC_035085.1	42162712	.	C	A	.	.	MAF_INRAE=10.0;MAF_USDA=5.882
NC_035085.1	42162734	.	C	A	.	.	MAF_INRAE=11.667
NC_035085.1	42162761	.	G	T	.	.	MAF_USDA=2.459
NC_035085.1	42162791	.	A	G	.	.	MAF_INRAE=10.0;MAF_USDA=5.882
NC_035085.1	42162792	.	G	T	.	.	MAF_INRAE=29.747;MAF_USDA=34.706
NC_035085.1	42162824	.	G	A	.	.	MAF_INRAE=10.0;MAF_USDA=5.882
NC_035085.1	42162850	.	A	T	.	.	MAF_USDA=1.639
NC_035085.1	42162856	.	G	A	.	.	MAF_USDA=1.639
NC_035085.1	42162869	.	C	G	.	.	MAF_INRAE=25.949;MAF_USDA=30.588
NC_035085.1	42162895	.	C	A	.	.	MAF_USDA=8.824
NC_035085.1	42162911	.	G	T	.	.	MAF_INRAE=5.833
NC_035085.1	42162948	.	C	T	.	.	MAF_USDA=1.765
NC_035085.1	42162949	.	G	T	.	.	MAF_INRAE=18.987;MAF_USDA=11.176
NC_035085.1	42162991	.	T	A	.	.	MAF_USDA=3.279
NC_035085.1	42163032	.	T	A	.	.	MAF_INRAE=6.667;MAF_USDA=10.588
NC_035085.1	42163033	.	T	C	.	.	MAF_USDA=1.639
NC_035085.1	42163056	.	G	A	.	.	MAF_USDA=2.459
NC_035085.1	42163080	.	C	G	.	.	MAF_USDA=11.176
NC_035085.1	42163151	.	C	T	.	.	MAF_USDA=10.0
NC_035085.1	42163235	.	G	T	.	.	MAF_INRAE=26.582;MAF_USDA=7.059
NC_035085.1	42163236	.	A	G	.	.	MAF_INRAE=26.667;MAF_USDA=7.647
NC_035085.1	42163258	.	G	A	.	.	MAF_INRAE=1.667
NC_035085.1	42163273	.	G	T	.	.	MAF_USDA=1.639
NC_035085.1	42163328	.	C	A	.	.	MAF_INRAE=25.316;MAF_USDA=18.452
NC_035085.1	42163369	.	T	A	.	.	MAF_INRAE=25.316;MAF_USDA=21.429
NC_035085.1	42163413	.	G	A	.	.	MAF_USDA=22.917
NC_035085.1	42163414	.	C	A	.	.	MAF_USDA=9.524
NC_035085.1	42163416	.	A	G	.	.	MAF_USDA=18.675
NC_035085.1	42163459	.	G	A	.	.	MAF_INRAE=46.835;MAF_USDA=39.286
NC_035085.1	42163539	.	C	T	.	.	MAF_INRAE=12.025;MAF_USDA=3.571
NC_035085.1	42163573	.	G	A	.	.	MAF_USDA=4.167
NC_035085.1	42163662	.	C	A	.	.	MAF_USDA=9.524
NC_035085.1	42163663	.	C	A	.	.	MAF_USDA=8.929
NC_035085.1	42163678	.	C	T	.	.	MAF_INRAE=1.667
NC_035085.1	42163679	.	C	T	.	.	MAF_INRAE=1.667
NC_035085.1	42163772	.	G	T	.	.	MAF_USDA=1.695
NC_035085.1	42163817	.	G	A	.	.	MAF_INRAE=34.81;MAF_USDA=26.582
NC_035085.1	42163832	.	A	C	.	.	MAF_USDA=1.695
NC_035085.1	42163834	.	C	T	.	.	MAF_INRAE=34.81;MAF_USDA=16.102
NC_035085.1	42163999	.	A	T	.	.	MAF_USDA=27.869
NC_035085.1	42164037	.	A	G	.	.	MAF_INRAE=25.949;MAF_USDA=20.122
NC_035085.1	42164104	.	A	G	.	.	MAF_USDA=1.667
NC_035085.1	42164161	.	T	C	.	.	MAF_INRAE=25.949;MAF_USDA=18.675
NC_035085.1	42164208	.	A	T	.	.	MAF_USDA=1.639
NC_035085.1	42164234	.	C	T	.	.	MAF_INRAE=12.658;MAF_USDA=3.571
NC_035085.1	42164268	.	G	A	.	.	MAF_INRAE=10.0;MAF_USDA=6.627
NC_035085.1	42164327	.	G	A	.	.	MAF_INRAE=1.667
NC_035085.1	42164396	.	A	G	.	.	MAF_INRAE=25.316;MAF_USDA=19.136
NC_035085.1	42164464	.	G	A	.	.	MAF_INRAE=5.833
NC_035085.1	42164535	.	T	C	.	.	MAF_INRAE=5.833;MAF_USDA=11.585
NC_035085.1	42164678	.	C	T	.	.	MAF_INRAE=32.911;MAF_USDA=47.561
NC_035085.1	42164692	.	C	T	.	.	MAF_USDA=5.833
NC_035085.1	42164696	.	A	G	.	.	MAF_INRAE=5.833
NC_035085.1	42164761	.	G	A	.	.	MAF_INRAE=1.667
NC_035085.1	42164791	.	T	G	.	.	MAF_USDA=4.098
NC_035085.1	42164804	.	G	C	.	.	MAF_USDA=2.459
NC_035085.1	42164889	.	T	A	.	.	MAF_INRAE=10.526
NC_035085.1	42164893	.	G	A	.	.	MAF_INRAE=11.667;MAF_USDA=3.012
NC_035085.1	42164914	.	T	C	.	.	MAF_INRAE=5.833
NC_035085.1	42164990	.	T	A	.	.	MAF_USDA=1.667
NC_035085.1	42165130	.	C	T	.	.	MAF_INRAE=26.582;MAF_USDA=7.738
NC_035085.1	42165159	.	A	C	.	.	MAF_INRAE=5.833;MAF_USDA=8.929
NC_035085.1	42165178	.	A	T	.	.	MAF_USDA=1.695
NC_035085.1	42165187	.	A	C	.	.	MAF_USDA=1.667
NC_035085.1	42165190	.	T	A	.	.	MAF_INRAE=23.418;MAF_USDA=11.31
NC_035085.1	42165214	.	T	A	.	.	MAF_INRAE=5.833
NC_035085.1	42165228	.	C	A	.	.	MAF_USDA=4.762
NC_035085.1	42165323	.	A	C	.	.	MAF_USDA=9.524
NC_035085.1	42165327	.	C	A	.	.	MAF_INRAE=5.263
NC_035085.1	42165355	.	G	A	.	.	MAF_INRAE=5.0
NC_035085.1	42165360	.	G	A	.	.	MAF_INRAE=19.62;MAF_USDA=2.5
NC_035085.1	42165375	.	C	T	.	.	MAF_INRAE=5.0
NC_035085.1	42165396	.	C	A	.	.	MAF_INRAE=5.0
NC_035085.1	42165399	.	A	G	.	.	MAF_INRAE=5.0
NC_035085.1	42165438	.	T	C	.	.	MAF_USDA=4.762
NC_035085.1	42165608	.	G	T	.	.	MAF_USDA=15.217
NC_035085.1	42165615	.	C	G	.	.	MAF_INRAE=5.833
NC_035085.1	42165629	.	A	T	.	.	MAF_INRAE=1.667
NC_035085.1	42165632	.	C	T	.	.	MAF_INRAE=6.667;MAF_USDA=9.524
NC_035085.1	42165636	.	G	A	.	.	MAF_USDA=1.639
NC_035085.1	42165670	.	G	T	.	.	MAF_USDA=1.639
NC_035085.1	42165806	.	C	A	.	.	MAF_INRAE=5.833;MAF_USDA=8.824
NC_035085.1	42165825	.	T	C	.	.	MAF_INRAE=1.667
NC_035085.1	42165831	.	G	C	.	.	MAF_INRAE=1.667
NC_035085.1	42165849	.	G	A	.	.	MAF_INRAE=10.0
NC_035085.1	42165853	.	T	C	.	.	MAF_INRAE=11.667;MAF_USDA=1.639
NC_035085.1	42165854	.	A	G	.	.	MAF_INRAE=10.833
NC_035085.1	42165880	.	T	C	.	.	MAF_INRAE=20.833
NC_035085.1	42165886	.	G	A	.	.	MAF_USDA=4.706
NC_035085.1	42165887	.	C	G	.	.	MAF_INRAE=22.5
NC_035085.1	42165942	.	G	T	.	.	MAF_INRAE=21.667
NC_035085.1	42165951	.	C	T	.	.	MAF_INRAE=28.333;MAF_USDA=40.0
NC_035085.1	42165960	.	C	T	.	.	MAF_INRAE=11.667
NC_035085.1	42165980	.	T	C	.	.	MAF_INRAE=2.5
NC_035085.1	42166010	.	C	T	.	.	MAF_INRAE=6.667
NC_035085.1	42166045	.	C	T	.	.	MAF_INRAE=4.167
NC_035085.1	42166046	.	G	A	.	.	MAF_USDA=4.706
NC_035085.1	42166052	.	T	C	.	.	MAF_INRAE=4.167
NC_035085.1	42166074	.	G	A	.	.	MAF_USDA=3.279
NC_035085.1	42166095	.	T	C	.	.	MAF_USDA=13.934
NC_035085.1	42166141	.	T	C	.	.	MAF_INRAE=10.0
NC_035085.1	42166161	.	C	A	.	.	MAF_INRAE=11.667;MAF_USDA=9.016
NC_035085.1	42166162	.	T	G	.	.	MAF_INRAE=11.667;MAF_USDA=9.016
NC_035085.1	42166165	.	C	G	.	.	MAF_INRAE=17.5
NC_035085.1	42166167	.	A	C	.	.	MAF_INRAE=18.333
NC_035085.1	42166184	.	A	T	.	.	MAF_INRAE=5.833
NC_035085.1	42166187	.	G	T	.	.	MAF_INRAE=22.5
NC_035085.1	42166195	.	G	A	.	.	MAF_INRAE=12.5;MAF_USDA=4.167
NC_035085.1	42166202	.	G	A	.	.	MAF_INRAE=23.333
NC_035085.1	42166214	.	A	G	.	.	MAF_INRAE=43.333
NC_035085.1	42166233	.	G	C	.	.	MAF_INRAE=25.0
NC_035085.1	42166241	.	G	A	.	.	MAF_INRAE=3.333
NC_035085.1	42166242	.	C	A	.	.	MAF_INRAE=20.0
NC_035085.1	42166254	.	C	A	.	.	MAF_USDA=8.235
NC_035085.1	42166288	.	C	A	.	.	MAF_INRAE=32.5;MAF_USDA=47.917
NC_035085.1	42166294	.	A	T	.	.	MAF_INRAE=2.5
NC_035085.1	42166312	.	A	G	.	.	MAF_USDA=2.459
NC_035085.1	42166417	.	C	T	.	.	MAF_USDA=1.639
NC_035085.1	42166524	.	C	A	.	.	MAF_INRAE=9.167;MAF_USDA=6.471
NC_035085.1	42166556	.	T	G	.	.	MAF_INRAE=5.833;MAF_USDA=27.083
NC_035085.1	42166580	.	C	T	.	.	MAF_USDA=20.833
NC_035085.1	42166590	.	C	T	.	.	MAF_USDA=8.235
NC_035085.1	42166603	.	T	G	.	.	MAF_INRAE=34.81;MAF_USDA=18.824
NC_035085.1	42166646	.	A	G	.	.	MAF_INRAE=5.833;MAF_USDA=8.824
NC_035085.1	42166677	.	C	T	.	.	MAF_INRAE=10.0;MAF_USDA=5.882
NC_035085.1	42166678	.	G	T	.	.	MAF_INRAE=5.833
NC_035085.1	42166695	.	C	A	.	.	MAF_USDA=1.765
NC_035085.1	42166733	.	C	G	.	.	MAF_USDA=8.235
NC_035085.1	42166765	.	G	T	.	.	MAF_INRAE=10.0;MAF_USDA=5.882
NC_035085.1	42166791	.	T	G	.	.	MAF_INRAE=3.797;MAF_USDA=3.279
NC_035085.1	42166923	.	G	T	.	.	MAF_USDA=4.098
NC_035085.1	42166964	.	G	A	.	.	MAF_USDA=1.639
NC_035085.1	42166991	.	C	T	.	.	MAF_USDA=1.639
NC_035085.1	42166992	.	G	A	.	.	MAF_INRAE=34.177;MAF_USDA=45.882
NC_035085.1	42167024	.	G	A	.	.	MAF_USDA=2.083
NC_035085.1	42167052	.	A	G	.	.	MAF_USDA=1.639
NC_035085.1	42167055	.	C	A	.	.	MAF_USDA=4.706
NC_035085.1	42167060	.	A	G	.	.	MAF_USDA=1.639
NC_035085.1	42167103	.	G	T	.	.	MAF_USDA=4.098
NC_035085.1	42167165	.	C	A	.	.	MAF_USDA=2.083
NC_035085.1	42167321	.	G	T	.	.	MAF_USDA=8.824
NC_035085.1	42167351	.	C	T	.	.	MAF_USDA=4.706
NC_035085.1	42167419	.	C	T	.	.	MAF_USDA=13.934
NC_035085.1	42167461	.	C	T	.	.	MAF_USDA=2.459
NC_035085.1	42167486	.	C	A	.	.	MAF_USDA=14.754
NC_035085.1	42167498	.	A	T	.	.	MAF_INRAE=10.0;MAF_USDA=5.882
NC_035085.1	42167515	.	G	T	.	.	MAF_USDA=25.0
NC_035085.1	42167528	.	G	C	.	.	MAF_USDA=16.471
NC_035085.1	42167554	.	T	G	.	.	MAF_USDA=24.706
NC_035085.1	42167576	.	A	G	.	.	MAF_USDA=17.213
NC_035085.1	42167591	.	A	T	.	.	MAF_USDA=14.754
NC_035085.1	42167608	.	C	T	.	.	MAF_USDA=13.934
NC_035085.1	42167616	.	A	G	.	.	MAF_USDA=4.918
NC_035085.1	42167626	.	C	T	.	.	MAF_USDA=14.754
NC_035085.1	42167632	.	C	A	.	.	MAF_USDA=14.706
NC_035085.1	42167633	.	G	A	.	.	MAF_USDA=1.639
NC_035085.1	42167650	.	C	T	.	.	MAF_USDA=13.115
NC_035085.1	42167653	.	A	C	.	.	MAF_INRAE=34.177;MAF_USDA=20.0
NC_035085.1	42167654	.	A	G	.	.	MAF_INRAE=34.167;MAF_USDA=20.0
NC_035085.1	42167668	.	A	G	.	.	MAF_USDA=12.295
NC_035085.1	42167697	.	C	T	.	.	MAF_USDA=1.639
NC_035085.1	42167708	.	A	C	.	.	MAF_INRAE=33.544;MAF_USDA=40.0
NC_035085.1	42167711	.	G	A	.	.	MAF_USDA=6.557
NC_035085.1	42167743	.	A	C	.	.	MAF_INRAE=5.833
NC_035085.1	42167746	.	T	A	.	.	MAF_INRAE=30.38;MAF_USDA=24.706
NC_035085.1	42167781	.	T	G	.	.	MAF_USDA=8.235
NC_035085.1	42167782	.	T	A	.	.	MAF_USDA=8.824
NC_035085.1	42167783	.	A	T	.	.	MAF_USDA=1.639
NC_035085.1	42167793	.	C	A	.	.	MAF_USDA=3.279
NC_035085.1	42167807	.	A	C	.	.	MAF_USDA=2.083
NC_035085.1	42167812	.	G	C	.	.	MAF_USDA=4.706
NC_035085.1	42167853	.	G	A	.	.	MAF_USDA=1.639
NC_035085.1	42167855	.	C	T	.	.	MAF_USDA=2.083
NC_035085.1	42167961	.	T	A	.	.	MAF_INRAE=3.797;MAF_USDA=31.148
NC_035085.1	42168011	.	C	T	.	.	MAF_USDA=1.765
NC_035085.1	42168024	.	G	T	.	.	MAF_USDA=9.412
NC_035085.1	42168040	.	A	T	.	.	MAF_USDA=4.118
NC_035085.1	42168064	.	A	C	.	.	MAF_USDA=23.77
NC_035085.1	42168071	.	G	A	.	.	MAF_INRAE=5.833
NC_035085.1	42168089	.	C	G	.	.	MAF_USDA=2.083
NC_035085.1	42168099	.	C	T	.	.	MAF_USDA=8.824
NC_035085.1	42168235	.	A	C	.	.	MAF_USDA=12.5
NC_035085.1	42168319	.	C	T	.	.	MAF_USDA=1.667
NC_035085.1	42168323	.	T	A	.	.	MAF_INRAE=10.0;MAF_USDA=5.952
NC_035085.1	42168372	.	G	A	.	.	MAF_USDA=2.459
NC_035085.1	42168429	.	G	T	.	.	MAF_INRAE=5.0
NC_035085.1	42168436	.	T	C	.	.	MAF_USDA=12.5
NC_035085.1	42168520	.	T	G	.	.	MAF_INRAE=1.667
NC_035085.1	42168564	.	A	T	.	.	MAF_USDA=4.098
NC_035085.1	42168574	.	C	T	.	.	MAF_INRAE=33.544;MAF_USDA=47.059
NC_035085.1	42168592	.	A	T	.	.	MAF_USDA=22.917
NC_035085.1	42168599	.	C	T	.	.	MAF_USDA=8.824
NC_035085.1	42168674	.	C	T	.	.	MAF_INRAE=5.833
NC_035085.1	42168703	.	T	G	.	.	MAF_USDA=1.639
NC_035085.1	42168766	.	G	T	.	.	MAF_USDA=2.5
NC_035085.1	42168800	.	G	T	.	.	MAF_INRAE=18.354;MAF_USDA=2.459
NC_035085.1	42168829	.	T	C	.	.	MAF_INRAE=31.646;MAF_USDA=21.176
NC_035085.1	42168838	.	C	T	.	.	MAF_USDA=9.412
NC_035085.1	42168891	.	C	A	.	.	MAF_USDA=2.083
NC_035085.1	42168934	.	T	A	.	.	MAF_INRAE=35.443;MAF_USDA=19.412
NC_035085.1	42168945	.	T	C	.	.	MAF_INRAE=5.833;MAF_USDA=11.765
NC_035085.1	42168947	.	T	C	.	.	MAF_USDA=1.639
NC_035085.1	42168951	.	T	A	.	.	MAF_INRAE=5.833;MAF_USDA=3.279
NC_035085.1	42169122	.	C	A	.	.	MAF_USDA=22.917
NC_035085.1	42169237	.	C	T	.	.	MAF_USDA=1.765
NC_035085.1	42169259	.	T	A	.	.	MAF_INRAE=31.013;MAF_USDA=27.647
NC_035085.1	42169284	.	C	A	.	.	MAF_USDA=2.976
NC_035085.1	42169459	.	T	A	.	.	MAF_USDA=1.639
NC_035085.1	42169460	.	G	T	.	.	MAF_USDA=1.639
NC_035085.1	42169478	.	C	T	.	.	MAF_USDA=3.279
NC_035085.1	42169565	.	G	A	.	.	MAF_INRAE=10.526
NC_035085.1	42169661	.	T	C	.	.	MAF_INRAE=5.833;MAF_USDA=3.279
NC_035085.1	42169683	.	C	T	.	.	MAF_INRAE=31.013;MAF_USDA=28.571
NC_035085.1	42169772	.	G	T	.	.	MAF_USDA=1.639
NC_035085.1	42169911	.	T	A	.	.	MAF_INRAE=29.747;MAF_USDA=26.786
NC_035085.1	42169931	.	G	C	.	.	MAF_USDA=4.348
NC_035085.1	42170079	.	T	A	.	.	MAF_INRAE=5.833;MAF_USDA=3.279
NC_035085.1	42170081	.	C	T	.	.	MAF_USDA=1.639
NC_035085.1	42170093	.	G	T	.	.	MAF_USDA=3.279
NC_035085.1	42170101	.	G	C	.	.	MAF_INRAE=10.0;MAF_USDA=6.548
NC_035085.1	42170177	.	T	A	.	.	MAF_USDA=1.639
NC_035085.1	42170180	.	G	A	.	.	MAF_USDA=1.639
NC_035085.1	42170232	.	C	T	.	.	MAF_USDA=6.098
NC_035085.1	42170242	.	C	T	.	.	MAF_INRAE=5.833;MAF_USDA=5.422
NC_035085.1	42170272	.	C	T	.	.	MAF_INRAE=26.316;MAF_USDA=27.778
NC_035085.1	42170319	.	G	T	.	.	MAF_INRAE=1.667
NC_035085.1	42170556	.	A	T	.	.	MAF_USDA=5.357
NC_035085.1	42170565	.	C	T	.	.	MAF_USDA=7.377
NC_035085.1	42170572	.	C	T	.	.	MAF_USDA=5.422
NC_035085.1	42170655	.	C	G	.	.	MAF_INRAE=26.582;MAF_USDA=19.048
NC_035085.1	42170682	.	C	T	.	.	MAF_INRAE=18.987;MAF_USDA=3.279
NC_035085.1	42170720	.	T	A	.	.	MAF_USDA=7.377
NC_035085.1	42170816	.	C	A	.	.	MAF_INRAE=10.833;MAF_USDA=7.5
NC_035085.1	42170825	.	C	T	.	.	MAF_INRAE=7.5;MAF_USDA=10.976
NC_035085.1	42170911	.	T	C	.	.	MAF_INRAE=31.646;MAF_USDA=34.756
NC_035085.1	42170935	.	T	C	.	.	MAF_INRAE=18.987;MAF_USDA=14.024
NC_035085.1	42171036	.	G	T	.	.	MAF_USDA=4.348
NC_035085.1	42171056	.	G	A	.	.	MAF_USDA=2.5
NC_035085.1	42171067	.	T	G	.	.	MAF_USDA=2.5
NC_035085.1	42171089	.	T	G	.	.	MAF_INRAE=5.833;MAF_USDA=8.197
NC_035085.1	42171123	.	T	G	.	.	MAF_INRAE=31.013;MAF_USDA=35.542
NC_035085.1	42171135	.	A	T	.	.	MAF_USDA=4.217
NC_035085.1	42171140	.	C	A	.	.	MAF_INRAE=10.0;MAF_USDA=6.098
NC_035085.1	42171176	.	G	A	.	.	MAF_INRAE=6.329;MAF_USDA=2.459
NC_035085.1	42171232	.	A	T	.	.	MAF_USDA=1.695
NC_035085.1	42171247	.	C	T	.	.	MAF_USDA=4.31
NC_035085.1	42171269	.	C	G	.	.	MAF_INRAE=26.316
NC_035085.1	42172187	.	G	A	.	.	MAF_USDA=1.639
NC_035085.1	42172244	.	C	G	.	.	MAF_USDA=1.639
NC_035085.1	42172267	.	C	G	.	.	MAF_INRAE=34.177;MAF_USDA=32.927
NC_035085.1	42172275	.	A	G	.	.	MAF_USDA=1.667
NC_035085.1	42172276	.	G	C	.	.	MAF_INRAE=26.316
NC_035085.1	42172291	.	G	A	.	.	MAF_INRAE=5.0
NC_035085.1	42172294	.	G	T	.	.	MAF_USDA=15.909
NC_035085.1	42172307	.	G	A	.	.	MAF_INRAE=1.667
NC_035085.1	42172312	.	C	G	.	.	MAF_INRAE=4.167;MAF_USDA=9.322
NC_035085.1	42172323	.	G	A	.	.	MAF_USDA=1.695
NC_035085.1	42172339	.	A	G	.	.	MAF_INRAE=29.747;MAF_USDA=31.25
NC_035085.1	42172378	.	T	C	.	.	MAF_INRAE=23.418
NC_035085.1	42172399	.	C	A	.	.	MAF_INRAE=8.861;MAF_USDA=1.724
NC_035085.1	42172449	.	A	G	.	.	MAF_USDA=1.667
NC_035085.1	42172468	.	C	T	.	.	MAF_INRAE=5.263;MAF_USDA=10.833
NC_035085.1	42172469	.	G	A	.	.	MAF_INRAE=25.949;MAF_USDA=10.833
NC_035085.1	42172475	.	C	T	.	.	MAF_INRAE=6.667
NC_035085.1	42172483	.	C	T	.	.	MAF_USDA=1.667
NC_035085.1	42172493	.	G	A	.	.	MAF_USDA=4.167
NC_035085.1	42172523	.	G	A	.	.	MAF_USDA=6.667
NC_035085.1	42172531	.	C	A	.	.	MAF_INRAE=31.013;MAF_USDA=34.167
NC_035085.1	42172549	.	A	G	.	.	MAF_INRAE=22.785;MAF_USDA=10.833
NC_035085.1	42172567	.	C	T	.	.	MAF_USDA=1.667
NC_035085.1	42172568	.	G	A	.	.	MAF_INRAE=10.0
NC_035085.1	42172571	.	C	T	.	.	MAF_USDA=4.167
NC_035085.1	42172572	.	G	A	.	.	MAF_INRAE=1.667;MAF_USDA=1.695
NC_035085.1	42172591	.	A	G	.	.	MAF_INRAE=10.526;MAF_USDA=30.508
NC_035085.1	42172594	.	G	A	.	.	MAF_USDA=5.932
NC_035085.1	42172601	.	G	A	.	.	MAF_USDA=1.695
NC_035085.1	42172632	.	G	A	.	.	MAF_USDA=1.667
NC_035085.1	42172648	.	A	G	.	.	MAF_USDA=2.5
NC_035085.1	42172687	.	T	A	.	.	MAF_INRAE=15.823;MAF_USDA=8.235
NC_035085.1	42172689	.	G	C	.	.	MAF_INRAE=19.167;MAF_USDA=8.235
NC_035085.1	42172709	.	T	C	.	.	MAF_INRAE=27.5;MAF_USDA=38.235
NC_035085.1	42172752	.	A	T	.	.	MAF_INRAE=10.0
NC_035085.1	42172757	.	T	A	.	.	MAF_INRAE=8.333
NC_035085.1	42172764	.	T	A	.	.	MAF_INRAE=8.333
NC_035085.1	42172765	.	G	T	.	.	MAF_INRAE=8.333
NC_035085.1	42172769	.	G	C	.	.	MAF_INRAE=8.333
NC_035085.1	42172777	.	A	C	.	.	MAF_USDA=8.235
NC_035085.1	42172790	.	C	A	.	.	MAF_USDA=7.377
NC_035085.1	42172808	.	G	T	.	.	MAF_INRAE=7.5
NC_035085.1	42172813	.	A	G	.	.	MAF_INRAE=6.667
NC_035085.1	42172816	.	A	G	.	.	MAF_INRAE=7.5;MAF_USDA=1.639
NC_035085.1	42172825	.	A	G	.	.	MAF_USDA=2.459
NC_035085.1	42172926	.	T	A	.	.	MAF_USDA=14.754
NC_035085.1	42172928	.	G	T	.	.	MAF_USDA=1.639
NC_035085.1	42172960	.	A	C	.	.	MAF_USDA=2.459
NC_035085.1	42172985	.	A	T	.	.	MAF_INRAE=18.354;MAF_USDA=4.118
NC_035085.1	42172987	.	G	A	.	.	MAF_INRAE=21.667;MAF_USDA=8.197
NC_035085.1	42173019	.	A	G	.	.	MAF_USDA=2.459
NC_035085.1	42173036	.	C	T	.	.	MAF_USDA=11.176
NC_035085.1	42173060	.	C	T	.	.	MAF_USDA=4.918
NC_035085.1	42173086	.	C	T	.	.	MAF_USDA=12.353
NC_035085.1	42173094	.	T	A	.	.	MAF_INRAE=31.013;MAF_USDA=37.647
NC_035085.1	42173155	.	C	T	.	.	MAF_USDA=12.941
NC_035085.1	42173189	.	G	A	.	.	MAF_INRAE=8.333;MAF_USDA=10.0
NC_035085.1	42173287	.	A	T	.	.	MAF_INRAE=10.0;MAF_USDA=18.235
NC_035085.1	42173320	.	C	A	.	.	MAF_INRAE=10.0;MAF_USDA=18.235
NC_035085.1	42173324	.	C	T	.	.	MAF_INRAE=10.0;MAF_USDA=5.882
NC_035085.1	42173342	.	C	A	.	.	MAF_USDA=9.412
NC_035085.1	42173409	.	G	A	.	.	MAF_USDA=4.918
NC_035085.1	42173410	.	G	T	.	.	MAF_USDA=1.639
NC_035085.1	42173424	.	A	G	.	.	MAF_INRAE=22.785;MAF_USDA=2.459
NC_035085.1	42173523	.	T	A	.	.	MAF_INRAE=23.418;MAF_USDA=2.459
NC_035085.1	42173526	.	T	A	.	.	MAF_INRAE=22.5;MAF_USDA=6.557
NC_035085.1	42173569	.	T	G	.	.	MAF_USDA=1.639
NC_035085.1	42173633	.	G	A	.	.	MAF_INRAE=5.263
NC_035085.1	42173650	.	C	T	.	.	MAF_INRAE=10.0;MAF_USDA=31.176
NC_035085.1	42173759	.	A	T	.	.	MAF_USDA=12.5
NC_035085.1	42173781	.	T	G	.	.	MAF_INRAE=9.167;MAF_USDA=2.083
NC_035085.1	42173782	.	T	A	.	.	MAF_INRAE=5.263
NC_035085.1	42173813	.	A	T	.	.	MAF_USDA=2.459
NC_035085.1	42173838	.	G	A	.	.	MAF_INRAE=10.0;MAF_USDA=17.647
NC_035085.1	42173954	.	T	C	.	.	MAF_USDA=2.459
NC_035085.1	42173994	.	A	T	.	.	MAF_USDA=1.639
NC_035085.1	42173999	.	T	G	.	.	MAF_USDA=7.377
NC_035085.1	42174020	.	C	T	.	.	MAF_INRAE=10.0;MAF_USDA=17.059
NC_035085.1	42174053	.	G	T	.	.	MAF_USDA=5.738
NC_035085.1	42174110	.	G	A	.	.	MAF_USDA=3.279
NC_035085.1	42174437	.	T	A	.	.	MAF_USDA=1.639
NC_035085.1	42174498	.	A	G	.	.	MAF_INRAE=5.263
NC_035085.1	42174771	.	G	A	.	.	MAF_INRAE=34.81;MAF_USDA=15.294
NC_035085.1	42174809	.	T	G	.	.	MAF_USDA=1.639
NC_035085.1	42174916	.	A	T	.	.	MAF_INRAE=10.0;MAF_USDA=17.647
NC_035085.1	42174922	.	C	T	.	.	MAF_USDA=4.098
NC_035085.1	42174948	.	C	T	.	.	MAF_INRAE=18.354;MAF_USDA=1.639
NC_035085.1	42174969	.	C	T	.	.	MAF_USDA=1.639
NC_035085.1	42175064	.	G	A	.	.	MAF_INRAE=10.0;MAF_USDA=5.882
NC_035085.1	42175076	.	A	G	.	.	MAF_USDA=7.377
NC_035085.1	42175109	.	G	T	.	.	MAF_USDA=2.083
NC_035085.1	42175134	.	G	A	.	.	MAF_USDA=1.639
NC_035085.1	42175209	.	A	G	.	.	MAF_INRAE=15.19;MAF_USDA=4.167
NC_035085.1	42175228	.	G	A	.	.	MAF_USDA=6.557
NC_035085.1	42175473	.	C	A	.	.	MAF_INRAE=6.667;MAF_USDA=2.459
NC_035085.1	42175521	.	G	A	.	.	MAF_INRAE=22.785;MAF_USDA=2.459
NC_035085.1	42175539	.	C	T	.	.	MAF_USDA=1.639
NC_035085.1	42175542	.	G	A	.	.	MAF_INRAE=1.667
NC_035085.1	42175578	.	C	T	.	.	MAF_USDA=4.098
NC_035085.1	42175657	.	A	T	.	.	MAF_INRAE=22.5
NC_035085.1	42175726	.	G	A	.	.	MAF_USDA=3.279
NC_035085.1	42175799	.	T	C	.	.	MAF_USDA=3.279
NC_035085.1	42175826	.	T	C	.	.	MAF_USDA=5.738
NC_035085.1	42175891	.	T	C	.	.	MAF_INRAE=2.5
NC_035085.1	42175898	.	C	A	.	.	MAF_INRAE=18.987;MAF_USDA=1.639
NC_035085.1	42176014	.	G	A	.	.	MAF_USDA=5.294
NC_035085.1	42176026	.	A	C	.	.	MAF_INRAE=1.667
NC_035085.1	42176044	.	A	C	.	.	MAF_INRAE=2.5
NC_035085.1	42176064	.	C	T	.	.	MAF_INRAE=28.333
NC_035085.1	42176074	.	T	A	.	.	MAF_INRAE=17.5
NC_035085.1	42176113	.	G	A	.	.	MAF_INRAE=3.333;MAF_USDA=1.639
NC_035085.1	42176177	.	G	A	.	.	MAF_USDA=1.639
NC_035085.1	42176212	.	G	T	.	.	MAF_USDA=17.059
NC_035085.1	42176222	.	A	G	.	.	MAF_INRAE=26.316;MAF_USDA=8.197
NC_035085.1	42176281	.	G	A	.	.	MAF_INRAE=35.443;MAF_USDA=14.706
NC_035085.1	42176311	.	A	C	.	.	MAF_INRAE=18.987;MAF_USDA=1.639
NC_035085.1	42176352	.	C	T	.	.	MAF_USDA=1.639
NC_035085.1	42176373	.	C	T	.	.	MAF_INRAE=9.167
NC_035085.1	42176464	.	C	T	.	.	MAF_INRAE=10.526;MAF_USDA=9.836
NC_035085.1	42176511	.	G	A	.	.	MAF_USDA=5.738
NC_035085.1	42176523	.	C	T	.	.	MAF_INRAE=21.519;MAF_USDA=1.639
NC_035085.1	42176581	.	T	G	.	.	MAF_USDA=5.833
NC_035085.1	42176627	.	A	G	.	.	MAF_USDA=6.557
NC_035085.1	42176638	.	G	C	.	.	MAF_INRAE=6.667;MAF_USDA=2.459
NC_035085.1	42176753	.	G	C	.	.	MAF_USDA=6.667
NC_035085.1	42176755	.	T	G	.	.	MAF_INRAE=33.544;MAF_USDA=45.833
NC_035085.1	42176770	.	G	T	.	.	MAF_USDA=11.446
NC_035085.1	42176773	.	A	C	.	.	MAF_INRAE=33.544;MAF_USDA=46.386
NC_035085.1	42176795	.	T	C	.	.	MAF_INRAE=32.911;MAF_USDA=43.976
NC_035085.1	42176797	.	C	A	.	.	MAF_INRAE=31.667;MAF_USDA=46.951
NC_035085.1	42176933	.	G	A	.	.	MAF_INRAE=34.177;MAF_USDA=48.824
NC_035085.1	42176996	.	A	G	.	.	MAF_INRAE=34.177;MAF_USDA=48.824
NC_035085.1	42177006	.	G	A	.	.	MAF_USDA=2.083
NC_035085.1	42177033	.	C	A	.	.	MAF_INRAE=34.177;MAF_USDA=27.059
NC_035085.1	42177035	.	G	A	.	.	MAF_USDA=7.059
NC_035085.1	42177106	.	A	G	.	.	MAF_INRAE=34.81;MAF_USDA=27.647
NC_035085.1	42177285	.	G	T	.	.	MAF_USDA=8.197
NC_035085.1	42177309	.	A	T	.	.	MAF_INRAE=32.5;MAF_USDA=37.5
NC_035085.1	42177344	.	A	G	.	.	MAF_USDA=3.279
NC_035085.1	42177350	.	C	T	.	.	MAF_INRAE=33.544;MAF_USDA=46.471
NC_035085.1	42177357	.	G	A	.	.	MAF_USDA=1.639
NC_035085.1	42177398	.	G	A	.	.	MAF_USDA=12.5
NC_035085.1	42177460	.	A	T	.	.	MAF_INRAE=23.418;MAF_USDA=17.059
NC_035085.1	42177503	.	C	T	.	.	MAF_INRAE=34.177;MAF_USDA=47.647
NC_035085.1	42177556	.	C	T	.	.	MAF_INRAE=42.405;MAF_USDA=20.588
NC_035085.1	42177564	.	T	C	.	.	MAF_INRAE=34.177
NC_035085.1	42177600	.	T	C	.	.	MAF_INRAE=23.418
NC_035085.1	42177602	.	C	T	.	.	MAF_USDA=4.098
NC_035085.1	42177687	.	C	A	.	.	MAF_USDA=5.294
NC_035085.1	42177715	.	C	T	.	.	MAF_USDA=1.639
NC_035085.1	42177936	.	C	T	.	.	MAF_USDA=1.639
NC_035085.1	42177978	.	A	T	.	.	MAF_USDA=1.639
NC_035085.1	42178022	.	T	C	.	.	MAF_INRAE=36.842;MAF_USDA=37.5
NC_035085.1	42178047	.	A	T	.	.	MAF_INRAE=1.667
NC_035085.1	42178052	.	A	C	.	.	MAF_INRAE=1.667;MAF_USDA=26.23
NC_035085.1	42178421	.	C	T	.	.	MAF_USDA=1.639
NC_035085.1	42178464	.	C	T	.	.	MAF_INRAE=22.5;MAF_USDA=2.941
NC_035085.1	42178569	.	C	G	.	.	MAF_USDA=1.667
NC_035085.1	42179354	.	C	T	.	.	MAF_USDA=5.882
NC_035085.1	42179357	.	C	A	.	.	MAF_USDA=9.836
NC_035085.1	42179431	.	G	T	.	.	MAF_INRAE=10.526
NC_035085.1	42179456	.	C	T	.	.	MAF_USDA=8.824
NC_035085.1	42179465	.	C	A	.	.	MAF_INRAE=15.19;MAF_USDA=4.167
NC_035085.1	42179477	.	C	T	.	.	MAF_INRAE=10.0;MAF_USDA=5.882
NC_035085.1	42179530	.	C	T	.	.	MAF_USDA=2.459
NC_035085.1	42179641	.	C	T	.	.	MAF_USDA=1.639
NC_035085.1	42179649	.	G	A	.	.	MAF_INRAE=11.667
NC_035085.1	42179683	.	C	T	.	.	MAF_INRAE=11.667;MAF_USDA=17.647
NC_035085.1	42179773	.	G	T	.	.	MAF_INRAE=24.051;MAF_USDA=2.459
NC_035085.1	42179776	.	G	A	.	.	MAF_INRAE=1.667
NC_035085.1	42179782	.	G	A	.	.	MAF_INRAE=10.526;MAF_USDA=2.459
NC_035085.1	42179791	.	G	T	.	.	MAF_INRAE=6.667;MAF_USDA=2.459
NC_035085.1	42179916	.	A	G	.	.	MAF_INRAE=10.526
NC_035085.1	42179941	.	G	A	.	.	MAF_USDA=4.098
NC_035085.1	42179994	.	G	A	.	.	MAF_USDA=16.471
NC_035085.1	42180044	.	C	T	.	.	MAF_INRAE=34.177;MAF_USDA=22.353
NC_035085.1	42180051	.	C	A	.	.	MAF_USDA=5.738
NC_035085.1	42180083	.	T	C	.	.	MAF_USDA=2.459
NC_035085.1	42180090	.	T	C	.	.	MAF_INRAE=25.949;MAF_USDA=12.941
NC_035085.1	42180173	.	G	T	.	.	MAF_INRAE=34.177;MAF_USDA=42.353
NC_035085.1	42180251	.	G	A	.	.	MAF_USDA=1.639
NC_035085.1	42180266	.	C	G	.	.	MAF_USDA=7.377
NC_035085.1	42180296	.	C	T	.	.	MAF_INRAE=3.333
NC_035085.1	42180298	.	C	T	.	.	MAF_INRAE=29.167
NC_035085.1	42180317	.	A	T	.	.	MAF_USDA=5.738
NC_035085.1	42180325	.	G	T	.	.	MAF_USDA=48.361
NC_035085.1	42180365	.	G	A	.	.	MAF_INRAE=6.667
NC_035085.1	42180395	.	A	G	.	.	MAF_INRAE=2.632;MAF_USDA=5.882
NC_035085.1	42180403	.	A	C	.	.	MAF_INRAE=2.632
NC_035085.1	42180404	.	T	G	.	.	MAF_INRAE=22.5;MAF_USDA=13.529
NC_035085.1	42180467	.	G	A	.	.	MAF_INRAE=10.526
NC_035085.1	42180499	.	G	A	.	.	MAF_INRAE=9.167
NC_035085.1	42180545	.	T	C	.	.	MAF_USDA=1.639
NC_035085.1	42180568	.	G	A	.	.	MAF_USDA=3.279
NC_035085.1	42180580	.	G	A	.	.	MAF_USDA=1.639
NC_035085.1	42180662	.	A	G	.	.	MAF_USDA=2.459
NC_035085.1	42180685	.	G	A	.	.	MAF_USDA=1.639
NC_035085.1	42180687	.	A	G	.	.	MAF_USDA=2.459
NC_035085.1	42180700	.	A	C	.	.	MAF_INRAE=32.911;MAF_USDA=35.882
NC_035085.1	42180709	.	C	A	.	.	MAF_INRAE=6.667
NC_035085.1	42180731	.	G	T	.	.	MAF_INRAE=11.667;MAF_USDA=22.941
NC_035085.1	42180732	.	A	G	.	.	MAF_INRAE=10.526
NC_035085.1	42180803	.	T	C	.	.	MAF_INRAE=11.667;MAF_USDA=8.824
NC_035085.1	42180804	.	G	A	.	.	MAF_INRAE=11.667;MAF_USDA=8.824
NC_035085.1	42180828	.	A	G	.	.	MAF_INRAE=11.667;MAF_USDA=8.824
NC_035085.1	42180832	.	C	G	.	.	MAF_USDA=17.213
NC_035085.1	42180838	.	A	G	.	.	MAF_INRAE=11.667;MAF_USDA=7.647
NC_035085.1	42180878	.	A	T	.	.	MAF_INRAE=10.833;MAF_USDA=18.824
NC_035085.1	42180933	.	G	A	.	.	MAF_INRAE=5.833
NC_035085.1	42181011	.	A	G	.	.	MAF_INRAE=8.333;MAF_USDA=6.25
NC_035085.1	42181091	.	C	T	.	.	MAF_INRAE=31.667;MAF_USDA=47.917
NC_035085.1	42181104	.	G	T	.	.	MAF_INRAE=11.667;MAF_USDA=7.059
NC_035085.1	42181105	.	T	A	.	.	MAF_USDA=4.098
NC_035085.1	42181113	.	G	A	.	.	MAF_USDA=4.098
NC_035085.1	42181152	.	G	A	.	.	MAF_USDA=2.083
NC_035085.1	42181221	.	C	A	.	.	MAF_USDA=11.475
NC_035085.1	42181223	.	G	C	.	.	MAF_INRAE=1.667;MAF_USDA=7.377
NC_035085.1	42181233	.	C	T	.	.	MAF_USDA=5.294
NC_035085.1	42181236	.	G	C	.	.	MAF_USDA=4.918
NC_035085.1	42181238	.	T	C	.	.	MAF_USDA=4.918
NC_035085.1	42181239	.	G	A	.	.	MAF_USDA=4.098
NC_035085.1	42181242	.	A	G	.	.	MAF_INRAE=10.526;MAF_USDA=8.197
NC_035085.1	42181328	.	C	T	.	.	MAF_INRAE=11.667;MAF_USDA=10.588
NC_035085.1	42181441	.	C	A	.	.	MAF_INRAE=5.833
NC_035085.1	42181450	.	A	T	.	.	MAF_INRAE=49.367;MAF_USDA=20.0
NC_035085.1	42181454	.	T	A	.	.	MAF_USDA=5.738
NC_035085.1	42181529	.	A	T	.	.	MAF_USDA=9.412
NC_035085.1	42181543	.	G	A	.	.	MAF_INRAE=30.0;MAF_USDA=39.583
NC_035085.1	42181622	.	G	A	.	.	MAF_INRAE=10.0;MAF_USDA=5.952
NC_035085.1	42181626	.	T	A	.	.	MAF_USDA=5.0
NC_035085.1	42181705	.	T	C	.	.	MAF_INRAE=9.167;MAF_USDA=8.197
NC_035085.1	42181715	.	A	T	.	.	MAF_INRAE=50.0;MAF_USDA=14.706
NC_035085.1	42181716	.	T	G	.	.	MAF_INRAE=45.833;MAF_USDA=14.881
NC_035085.1	42181840	.	T	G	.	.	MAF_INRAE=27.215;MAF_USDA=13.529
NC_035085.1	42181901	.	G	T	.	.	MAF_USDA=22.917
NC_035085.1	42182004	.	G	A	.	.	MAF_INRAE=32.911;MAF_USDA=37.647
NC_035085.1	42182010	.	C	T	.	.	MAF_INRAE=32.911;MAF_USDA=35.882
NC_035085.1	42182011	.	C	T	.	.	MAF_INRAE=31.667;MAF_USDA=35.882
NC_035085.1	42182072	.	A	T	.	.	MAF_USDA=8.824
NC_035085.1	42182125	.	C	T	.	.	MAF_INRAE=11.667;MAF_USDA=22.353
NC_035085.1	42182135	.	A	C	.	.	MAF_INRAE=11.667;MAF_USDA=5.882
NC_035085.1	42182166	.	T	C	.	.	MAF_INRAE=11.667;MAF_USDA=4.167
NC_035085.1	42182203	.	C	T	.	.	MAF_USDA=1.639
NC_035085.1	42182221	.	G	C	.	.	MAF_INRAE=30.38;MAF_USDA=24.706
NC_035085.1	42182224	.	G	A	.	.	MAF_USDA=6.557
NC_035085.1	42182236	.	G	A	.	.	MAF_INRAE=11.667;MAF_USDA=9.412
NC_035085.1	42182337	.	T	C	.	.	MAF_INRAE=5.263
NC_035085.1	42182404	.	T	A	.	.	MAF_USDA=5.294
NC_035085.1	42182406	.	A	T	.	.	MAF_INRAE=10.526;MAF_USDA=1.639
NC_035085.1	42182436	.	C	T	.	.	MAF_INRAE=11.667;MAF_USDA=10.0
NC_035085.1	42182437	.	G	T	.	.	MAF_USDA=5.294
NC_035085.1	42182491	.	G	A	.	.	MAF_USDA=2.459
NC_035085.1	42182492	.	G	A	.	.	MAF_USDA=12.295
NC_035085.1	42182561	.	C	T	.	.	MAF_INRAE=11.392;MAF_USDA=42.353
NC_035085.1	42182573	.	T	C	.	.	MAF_INRAE=21.667
NC_035085.1	42182644	.	A	T	.	.	MAF_USDA=2.459
NC_035085.1	42182685	.	T	G	.	.	MAF_INRAE=11.667;MAF_USDA=31.176
NC_035085.1	42182751	.	G	C	.	.	MAF_USDA=12.353
NC_035085.1	42182760	.	G	A	.	.	MAF_USDA=1.639
NC_035085.1	42182819	.	C	T	.	.	MAF_USDA=10.588
NC_035085.1	42182876	.	G	A	.	.	MAF_USDA=20.588
NC_035085.1	42182900	.	G	C	.	.	MAF_USDA=13.934
NC_035085.1	42182912	.	G	A	.	.	MAF_USDA=21.176
NC_035085.1	42183089	.	G	A	.	.	MAF_USDA=25.882
NC_035085.1	42183130	.	G	A	.	.	MAF_USDA=20.492
NC_035085.1	42183201	.	A	G	.	.	MAF_INRAE=18.354
NC_035085.1	42183265	.	A	T	.	.	MAF_USDA=13.115
NC_035085.1	42183332	.	A	C	.	.	MAF_INRAE=10.0;MAF_USDA=4.118
NC_035085.1	42183386	.	G	A	.	.	MAF_USDA=3.279
NC_035085.1	42183395	.	G	A	.	.	MAF_USDA=20.0
NC_035085.1	42183445	.	G	A	.	.	MAF_INRAE=11.667;MAF_USDA=4.118
NC_035085.1	42183447	.	G	T	.	.	MAF_USDA=1.639
NC_035085.1	42183449	.	G	A	.	.	MAF_INRAE=11.667;MAF_USDA=4.118
NC_035085.1	42183456	.	T	C	.	.	MAF_INRAE=11.667;MAF_USDA=4.118
NC_035085.1	42183492	.	C	A	.	.	MAF_INRAE=10.127;MAF_USDA=16.471
NC_035085.1	42183530	.	C	T	.	.	MAF_INRAE=26.582;MAF_USDA=12.353
NC_035085.1	42183558	.	A	T	.	.	MAF_INRAE=5.833
NC_035085.1	42183582	.	T	G	.	.	MAF_USDA=1.639
NC_035085.1	42183627	.	G	T	.	.	MAF_USDA=20.0
NC_035085.1	42183628	.	C	A	.	.	MAF_INRAE=10.833;MAF_USDA=4.706
NC_035085.1	42183721	.	C	T	.	.	MAF_USDA=2.083
NC_035085.1	42183737	.	A	G	.	.	MAF_USDA=1.639
NC_035085.1	42183849	.	G	C	.	.	MAF_USDA=11.765
NC_035085.1	42183884	.	T	A	.	.	MAF_USDA=1.639
NC_035085.1	42183906	.	G	T	.	.	MAF_USDA=1.639
NC_035085.1	42184025	.	T	C	.	.	MAF_INRAE=1.667
NC_035085.1	42184061	.	C	A	.	.	MAF_INRAE=11.667;MAF_USDA=1.176
NC_035085.1	42184209	.	C	T	.	.	MAF_INRAE=49.367;MAF_USDA=41.176
NC_035085.1	42184279	.	G	C	.	.	MAF_USDA=1.639
NC_035085.1	42184323	.	T	C	.	.	MAF_INRAE=1.667;MAF_USDA=1.639
NC_035085.1	42184449	.	C	T	.	.	MAF_INRAE=15.19;MAF_USDA=2.353
NC_035085.1	42184670	.	G	A	.	.	MAF_USDA=6.557
NC_035085.1	42184716	.	T	G	.	.	MAF_INRAE=22.785
NC_035085.1	42184741	.	C	A	.	.	MAF_INRAE=1.667;MAF_USDA=4.098
NC_035085.1	42184832	.	C	T	.	.	MAF_USDA=9.016
NC_035085.1	42184869	.	G	A	.	.	MAF_USDA=12.5
NC_035085.1	42184976	.	T	G	.	.	MAF_INRAE=23.418;MAF_USDA=25.294
NC_035085.1	42185056	.	A	C	.	.	MAF_INRAE=23.418;MAF_USDA=5.738
NC_035085.1	42185257	.	C	T	.	.	MAF_INRAE=11.667;MAF_USDA=2.083
NC_035085.1	42185354	.	T	C	.	.	MAF_INRAE=10.127;MAF_USDA=15.882
NC_035085.1	42185389	.	C	A	.	.	MAF_USDA=3.279
NC_035085.1	42185469	.	T	G	.	.	MAF_INRAE=23.418;MAF_USDA=25.294
NC_035085.1	42185574	.	T	C	.	.	MAF_INRAE=22.785;MAF_USDA=25.294
NC_035085.1	42185580	.	G	A	.	.	MAF_INRAE=22.785;MAF_USDA=2.459
NC_035085.1	42185673	.	T	G	.	.	MAF_INRAE=23.418;MAF_USDA=24.118
NC_035085.1	42185752	.	G	A	.	.	MAF_USDA=4.118
NC_035085.1	42185945	.	G	T	.	.	MAF_INRAE=36.842;MAF_USDA=20.0
NC_035085.1	42185979	.	A	G	.	.	MAF_INRAE=1.667;MAF_USDA=1.639
NC_035085.1	42186014	.	T	A	.	.	MAF_USDA=5.738
NC_035085.1	42186138	.	C	T	.	.	MAF_INRAE=23.418;MAF_USDA=2.459
NC_035085.1	42186196	.	C	A	.	.	MAF_USDA=1.639
NC_035085.1	42186217	.	A	C	.	.	MAF_INRAE=25.949;MAF_USDA=13.529
NC_035085.1	42186232	.	T	C	.	.	MAF_INRAE=25.949;MAF_USDA=13.529
NC_035085.1	42186238	.	C	T	.	.	MAF_USDA=2.459
NC_035085.1	42186278	.	T	A	.	.	MAF_USDA=5.294
NC_035085.1	42186279	.	G	A	.	.	MAF_USDA=5.294
NC_035085.1	42186347	.	C	T	.	.	MAF_USDA=1.639
NC_035085.1	42186363	.	T	A	.	.	MAF_USDA=5.294
NC_035085.1	42186445	.	T	C	.	.	MAF_USDA=7.647
NC_035085.1	42186491	.	G	A	.	.	MAF_INRAE=22.785;MAF_USDA=25.294
NC_035085.1	42186771	.	T	G	.	.	MAF_INRAE=26.316;MAF_USDA=25.0
NC_035085.1	42186922	.	G	A	.	.	MAF_USDA=5.294
NC_035085.1	42187295	.	T	G	.	.	MAF_INRAE=25.949;MAF_USDA=20.588
NC_035085.1	42187344	.	A	C	.	.	MAF_INRAE=11.667;MAF_USDA=2.083
NC_035085.1	42187398	.	G	A	.	.	MAF_USDA=1.639
NC_035085.1	42187423	.	T	G	.	.	MAF_INRAE=1.667;MAF_USDA=4.098
NC_035085.1	42187483	.	G	A	.	.	MAF_INRAE=22.152;MAF_USDA=2.459
NC_035085.1	42187506	.	C	T	.	.	MAF_USDA=6.557
NC_035085.1	42187527	.	G	A	.	.	MAF_INRAE=1.667
NC_035085.1	42187582	.	C	T	.	.	MAF_USDA=1.639
NC_035085.1	42187701	.	G	A	.	.	MAF_USDA=4.098
NC_035085.1	42187761	.	A	G	.	.	MAF_USDA=4.098
NC_035085.1	42187933	.	T	A	.	.	MAF_USDA=12.5
NC_035085.1	42187954	.	T	A	.	.	MAF_USDA=3.279
NC_035085.1	42187965	.	C	T	.	.	MAF_USDA=5.882
NC_035085.1	42187969	.	G	T	.	.	MAF_USDA=3.279
NC_035085.1	42188013	.	C	A	.	.	MAF_INRAE=5.263;MAF_USDA=1.639
NC_035085.1	42188035	.	G	A	.	.	MAF_INRAE=11.667;MAF_USDA=1.176
NC_035085.1	42188225	.	C	T	.	.	MAF_USDA=2.459
NC_035085.1	42188228	.	T	G	.	.	MAF_INRAE=36.842;MAF_USDA=12.941
NC_035085.1	42188274	.	C	A	.	.	MAF_INRAE=20.253;MAF_USDA=18.033
NC_035085.1	42188287	.	T	A	.	.	MAF_INRAE=33.544;MAF_USDA=28.824
NC_035085.1	42188338	.	G	A	.	.	MAF_INRAE=31.646;MAF_USDA=24.706
NC_035085.1	42188358	.	A	T	.	.	MAF_USDA=1.639
NC_035085.1	42188367	.	A	G	.	.	MAF_INRAE=20.253;MAF_USDA=15.882
NC_035085.1	42188406	.	A	G	.	.	MAF_USDA=4.706
NC_035085.1	42188463	.	G	A	.	.	MAF_INRAE=26.316;MAF_USDA=1.695
NC_035085.1	42188518	.	A	G	.	.	MAF_USDA=27.083
NC_035085.1	42188603	.	G	A	.	.	MAF_USDA=21.687
NC_035085.1	42188662	.	T	C	.	.	MAF_INRAE=4.167
NC_035085.1	42188675	.	T	A	.	.	MAF_INRAE=31.013;MAF_USDA=21.687
NC_035085.1	42188705	.	T	G	.	.	MAF_INRAE=7.5;MAF_USDA=2.459
NC_035085.1	42188829	.	C	A	.	.	MAF_USDA=2.5
NC_035085.1	42189004	.	G	A	.	.	MAF_INRAE=4.167
NC_035085.1	42189041	.	A	C	.	.	MAF_INRAE=1.667;MAF_USDA=11.475
NC_035085.1	42189082	.	C	T	.	.	MAF_USDA=7.377
NC_035085.1	42189165	.	T	C	.	.	MAF_INRAE=26.582;MAF_USDA=13.69
NC_035085.1	42189184	.	A	G	.	.	MAF_USDA=2.381
NC_035085.1	42189269	.	C	T	.	.	MAF_USDA=1.639
NC_035085.1	42189288	.	T	G	.	.	MAF_USDA=8.197
NC_035085.1	42189356	.	A	T	.	.	MAF_INRAE=18.987;MAF_USDA=4.098
NC_035085.1	42189401	.	C	T	.	.	MAF_USDA=3.279
NC_035085.1	42189481	.	C	T	.	.	MAF_USDA=11.765
NC_035085.1	42189482	.	A	G	.	.	MAF_INRAE=26.582;MAF_USDA=12.353
NC_035085.1	42190201	.	G	A	.	.	MAF_USDA=15.833
NC_035085.1	42190374	.	A	G	.	.	MAF_INRAE=26.316;MAF_USDA=15.294
NC_035085.1	42190376	.	G	A	.	.	MAF_USDA=1.639
NC_035085.1	42190552	.	C	T	.	.	MAF_USDA=4.098
NC_035085.1	42190578	.	G	T	.	.	MAF_USDA=3.279
NC_035085.1	42190609	.	G	A	.	.	MAF_USDA=3.279
NC_035085.1	42190668	.	T	C	.	.	MAF_INRAE=31.013;MAF_USDA=22.353
NC_035085.1	42190930	.	T	C	.	.	MAF_INRAE=10.833;MAF_USDA=2.459
NC_035085.1	42190945	.	G	C	.	.	MAF_INRAE=10.833
NC_035085.1	42191018	.	G	A	.	.	MAF_USDA=3.279
NC_035085.1	42191066	.	C	T	.	.	MAF_USDA=1.639
NC_035085.1	42191169	.	T	C	.	.	MAF_INRAE=1.667;MAF_USDA=10.656
NC_035085.1	42191171	.	T	C	.	.	MAF_USDA=1.639
NC_035085.1	42191180	.	G	T	.	.	MAF_INRAE=1.667;MAF_USDA=9.016
NC_035085.1	42191189	.	G	T	.	.	MAF_USDA=3.279
NC_035085.1	42191200	.	C	T	.	.	MAF_INRAE=30.38;MAF_USDA=34.706
NC_035085.1	42191204	.	C	T	.	.	MAF_INRAE=31.667;MAF_USDA=27.647
NC_035085.1	42191205	.	C	T	.	.	MAF_INRAE=15.823;MAF_USDA=4.167
NC_035085.1	42191243	.	A	T	.	.	MAF_USDA=3.279
NC_035085.1	42191246	.	G	A	.	.	MAF_USDA=3.279
NC_035085.1	42191250	.	T	G	.	.	MAF_USDA=3.279
NC_035085.1	42191254	.	C	T	.	.	MAF_USDA=3.279
NC_035085.1	42191269	.	G	A	.	.	MAF_INRAE=18.987;MAF_USDA=4.918
NC_035085.1	42191274	.	T	A	.	.	MAF_INRAE=18.987;MAF_USDA=4.918
NC_035085.1	42191300	.	G	A	.	.	MAF_INRAE=18.987;MAF_USDA=1.639
NC_035085.1	42191427	.	A	T	.	.	MAF_USDA=2.459
NC_035085.1	42191459	.	A	C	.	.	MAF_INRAE=16.667;MAF_USDA=22.917
NC_035085.1	42191494	.	G	A	.	.	MAF_USDA=12.5
NC_035085.1	42191498	.	C	T	.	.	MAF_INRAE=6.667;MAF_USDA=5.738
NC_035085.1	42191504	.	T	A	.	.	MAF_INRAE=18.987;MAF_USDA=4.918
NC_035085.1	42191515	.	G	T	.	.	MAF_USDA=2.459
NC_035085.1	42191558	.	G	T	.	.	MAF_USDA=4.118
NC_035085.1	42191567	.	C	A	.	.	MAF_INRAE=10.526;MAF_USDA=4.918
NC_035085.1	42191582	.	C	T	.	.	MAF_INRAE=8.861;MAF_USDA=1.639
NC_035085.1	42191625	.	C	T	.	.	MAF_USDA=2.459
NC_035085.1	42191631	.	G	A	.	.	MAF_USDA=2.459
NC_035085.1	42191679	.	A	C	.	.	MAF_INRAE=30.38;MAF_USDA=24.706
NC_035085.1	42191729	.	C	A	.	.	MAF_USDA=2.459
NC_035085.1	42191764	.	C	A	.	.	MAF_INRAE=10.0;MAF_USDA=5.882
NC_035085.1	42191820	.	C	T	.	.	MAF_INRAE=18.354;MAF_USDA=1.639
NC_035085.1	42191839	.	A	C	.	.	MAF_INRAE=18.354;MAF_USDA=4.918
NC_035085.1	42191941	.	T	C	.	.	MAF_USDA=2.459
NC_035085.1	42192022	.	G	A	.	.	MAF_USDA=2.459
NC_035085.1	42192039	.	C	A	.	.	MAF_INRAE=18.987;MAF_USDA=8.197
NC_035085.1	42192168	.	A	T	.	.	MAF_INRAE=1.667;MAF_USDA=25.882
NC_035085.1	42192356	.	C	T	.	.	MAF_USDA=3.279
NC_035085.1	42192378	.	T	C	.	.	MAF_INRAE=18.987;MAF_USDA=9.836
NC_035085.1	42192522	.	C	A	.	.	MAF_INRAE=10.0;MAF_USDA=5.882
NC_035085.1	42192662	.	G	A	.	.	MAF_INRAE=13.924;MAF_USDA=16.667
NC_035085.1	42192663	.	G	A	.	.	MAF_USDA=1.667
NC_035085.1	42192691	.	A	G	.	.	MAF_INRAE=18.354;MAF_USDA=5.738
NC_035085.1	42192763	.	C	A	.	.	MAF_INRAE=14.557;MAF_USDA=18.824
NC_035085.1	42192773	.	G	T	.	.	MAF_INRAE=10.127
NC_035085.1	42192795	.	A	T	.	.	MAF_USDA=1.639
NC_035085.1	42192813	.	T	C	.	.	MAF_USDA=9.836
NC_035085.1	42192819	.	G	T	.	.	MAF_INRAE=18.354;MAF_USDA=4.918
NC_035085.1	42192826	.	C	T	.	.	MAF_USDA=4.098
NC_035085.1	42192922	.	T	G	.	.	MAF_INRAE=18.354;MAF_USDA=4.918
NC_035085.1	42192926	.	C	T	.	.	MAF_USDA=1.639
NC_035085.1	42193157	.	T	A	.	.	MAF_INRAE=34.81;MAF_USDA=17.647
NC_035085.1	42193238	.	A	G	.	.	MAF_INRAE=18.354;MAF_USDA=5.738
NC_035085.1	42193351	.	A	G	.	.	MAF_INRAE=1.667;MAF_USDA=10.656
NC_035085.1	42193415	.	T	A	.	.	MAF_INRAE=18.987;MAF_USDA=12.295
NC_035085.1	42193489	.	T	A	.	.	MAF_INRAE=11.667;MAF_USDA=1.176
NC_035085.1	42193515	.	C	A	.	.	MAF_INRAE=18.987;MAF_USDA=4.098
NC_035085.1	42193557	.	C	T	.	.	MAF_INRAE=18.987;MAF_USDA=4.098
NC_035085.1	42193576	.	C	T	.	.	MAF_USDA=1.639
NC_035085.1	42193614	.	C	A	.	.	MAF_USDA=7.229
NC_035085.1	42193635	.	C	A	.	.	MAF_USDA=3.39
NC_035085.1	42193676	.	C	T	.	.	MAF_USDA=5.085
NC_035085.1	42193731	.	T	A	.	.	MAF_USDA=5.085
NC_035085.1	42193732	.	T	A	.	.	MAF_USDA=5.085
NC_035085.1	42193748	.	C	T	.	.	MAF_INRAE=12.658;MAF_USDA=1.639
NC_035085.1	42193772	.	A	G	.	.	MAF_USDA=4.918
NC_035085.1	42193795	.	C	T	.	.	MAF_USDA=7.059
NC_035085.1	42193812	.	A	T	.	.	MAF_USDA=7.059
NC_035085.1	42193817	.	T	A	.	.	MAF_INRAE=18.987;MAF_USDA=4.918
NC_035085.1	42193836	.	G	A	.	.	MAF_INRAE=29.747;MAF_USDA=24.706
NC_035085.1	42193848	.	G	C	.	.	MAF_INRAE=18.987;MAF_USDA=4.918
NC_035085.1	42193862	.	C	A	.	.	MAF_USDA=4.098
NC_035085.1	42193889	.	A	G	.	.	MAF_INRAE=20.253;MAF_USDA=27.647
NC_035085.1	42194016	.	C	A	.	.	MAF_INRAE=18.987;MAF_USDA=9.836
NC_035085.1	42194111	.	G	A	.	.	MAF_USDA=5.882
NC_035085.1	42194119	.	C	T	.	.	MAF_INRAE=11.667
NC_035085.1	42194150	.	G	T	.	.	MAF_USDA=5.882
NC_035085.1	42194154	.	G	A	.	.	MAF_USDA=1.639
NC_035085.1	42194159	.	G	A	.	.	MAF_USDA=3.279
NC_035085.1	42194222	.	C	G	.	.	MAF_USDA=7.059
NC_035085.1	42194244	.	G	T	.	.	MAF_INRAE=34.81;MAF_USDA=17.647
NC_035085.1	42194344	.	G	T	.	.	MAF_INRAE=7.5;MAF_USDA=10.0
NC_035085.1	42194350	.	G	A	.	.	MAF_USDA=5.294
NC_035085.1	42194397	.	A	G	.	.	MAF_USDA=4.918
NC_035085.1	42194410	.	G	A	.	.	MAF_USDA=4.918
NC_035085.1	42194424	.	C	T	.	.	MAF_INRAE=1.667;MAF_USDA=1.639
NC_035085.1	42194472	.	C	A	.	.	MAF_USDA=7.059
NC_035085.1	42194550	.	T	A	.	.	MAF_INRAE=20.0
NC_035085.1	42194560	.	G	C	.	.	MAF_INRAE=17.5
NC_035085.1	42194700	.	G	T	.	.	MAF_INRAE=1.667
NC_035085.1	42194751	.	G	T	.	.	MAF_INRAE=5.063
NC_035085.1	42196599	.	C	T	.	.	MAF_INRAE=6.667;MAF_USDA=2.459
NC_035085.1	42196619	.	G	T	.	.	MAF_USDA=2.353
NC_035085.1	42196628	.	T	C	.	.	MAF_USDA=7.647
NC_035085.1	42196640	.	C	T	.	.	MAF_INRAE=31.667;MAF_USDA=24.706
NC_035085.1	42196672	.	T	A	.	.	MAF_INRAE=1.667
NC_035085.1	42196765	.	G	A	.	.	MAF_USDA=2.459
NC_035085.1	42196801	.	G	A	.	.	MAF_USDA=1.639
NC_035085.1	42196850	.	C	T	.	.	MAF_USDA=1.639
NC_035085.1	42197023	.	G	T	.	.	MAF_INRAE=1.667;MAF_USDA=12.941
NC_035085.1	42197042	.	T	C	.	.	MAF_USDA=2.459
NC_035085.1	42197051	.	A	G	.	.	MAF_INRAE=34.81;MAF_USDA=18.824
NC_035085.1	42197128	.	G	T	.	.	MAF_INRAE=11.667;MAF_USDA=2.083
NC_035085.1	42197153	.	C	G	.	.	MAF_INRAE=11.667;MAF_USDA=4.098
NC_035085.1	42197160	.	A	T	.	.	MAF_INRAE=30.38;MAF_USDA=24.706
NC_035085.1	42197215	.	T	A	.	.	MAF_INRAE=10.526
NC_035085.1	42197329	.	G	A	.	.	MAF_INRAE=18.987
NC_035085.1	42197377	.	C	A	.	.	MAF_INRAE=18.987;MAF_USDA=1.639
NC_035085.1	42197380	.	T	C	.	.	MAF_USDA=6.471
NC_035085.1	42197386	.	A	T	.	.	MAF_USDA=8.235
NC_035085.1	42197465	.	A	G	.	.	MAF_USDA=2.459
NC_035085.1	42197474	.	T	C	.	.	MAF_USDA=8.235
NC_035085.1	42197550	.	C	T	.	.	MAF_INRAE=18.987
NC_035085.1	42197569	.	C	T	.	.	MAF_USDA=1.667
NC_035085.1	42197570	.	C	T	.	.	MAF_USDA=1.667
NC_035085.1	42197573	.	T	C	.	.	MAF_USDA=6.548
NC_035085.1	42197628	.	A	G	.	.	MAF_USDA=1.639
NC_035085.1	42197795	.	T	C	.	.	MAF_INRAE=14.557;MAF_USDA=15.294
NC_035085.1	42197822	.	T	G	.	.	MAF_USDA=5.294
NC_035085.1	42197875	.	G	A	.	.	MAF_USDA=1.639
NC_035085.1	42197905	.	A	G	.	.	MAF_INRAE=49.367;MAF_USDA=32.941
NC_035085.1	42197913	.	C	T	.	.	MAF_USDA=1.639
NC_035085.1	42197970	.	T	G	.	.	MAF_INRAE=5.833;MAF_USDA=6.557
NC_035085.1	42198059	.	C	T	.	.	MAF_INRAE=1.667;MAF_USDA=6.557
NC_035085.1	42198099	.	T	A	.	.	MAF_INRAE=18.354;MAF_USDA=3.529
NC_035085.1	42198141	.	G	T	.	.	MAF_USDA=4.098
NC_035085.1	42198144	.	T	C	.	.	MAF_USDA=4.098
NC_035085.1	42198175	.	C	A	.	.	MAF_INRAE=1.667;MAF_USDA=3.279
NC_035085.1	42198208	.	T	G	.	.	MAF_INRAE=30.38;MAF_USDA=24.706
NC_035085.1	42198339	.	C	T	.	.	MAF_USDA=3.279
NC_035085.1	42198347	.	T	C	.	.	MAF_INRAE=30.38;MAF_USDA=24.706
NC_035085.1	42198535	.	G	A	.	.	MAF_USDA=3.279
NC_035085.1	42198542	.	G	T	.	.	MAF_USDA=1.639
NC_035085.1	42198578	.	C	A	.	.	MAF_USDA=22.917
NC_035085.1	42198592	.	G	A	.	.	MAF_USDA=3.279
NC_035085.1	42198603	.	C	T	.	.	MAF_INRAE=1.667;MAF_USDA=6.557
NC_035085.1	42198631	.	C	T	.	.	MAF_USDA=5.294
NC_035085.1	42198645	.	G	A	.	.	MAF_INRAE=18.987;MAF_USDA=1.639
NC_035085.1	42198678	.	A	T	.	.	MAF_INRAE=18.354;MAF_USDA=1.639
NC_035085.1	42198856	.	A	C	.	.	MAF_INRAE=33.544;MAF_USDA=24.118
NC_035085.1	42198868	.	T	C	.	.	MAF_USDA=3.279
NC_035085.1	42198869	.	T	C	.	.	MAF_USDA=5.882
NC_035085.1	42198898	.	A	G	.	.	MAF_INRAE=5.833
NC_035085.1	42198957	.	G	T	.	.	MAF_USDA=1.639
NC_035085.1	42199041	.	G	A	.	.	MAF_INRAE=19.62;MAF_USDA=4.706
NC_035085.1	42199052	.	G	A	.	.	MAF_USDA=2.459
NC_035085.1	42199058	.	T	C	.	.	MAF_USDA=2.083
NC_035085.1	42199059	.	T	A	.	.	MAF_USDA=2.083
NC_035085.1	42199088	.	T	A	.	.	MAF_USDA=2.083
NC_035085.1	42199127	.	G	A	.	.	MAF_INRAE=18.987;MAF_USDA=1.639
NC_035085.1	42199134	.	C	A	.	.	MAF_INRAE=30.38;MAF_USDA=19.412
NC_035085.1	42199155	.	C	A	.	.	MAF_USDA=3.279
NC_035085.1	42199209	.	A	G	.	.	MAF_USDA=2.083
NC_035085.1	42199282	.	C	G	.	.	MAF_USDA=6.557
NC_035085.1	42199381	.	C	A	.	.	MAF_USDA=1.639
NC_035085.1	42199387	.	A	T	.	.	MAF_USDA=1.639
NC_035085.1	42199524	.	T	G	.	.	MAF_USDA=4.918
NC_035085.1	42199609	.	T	C	.	.	MAF_INRAE=11.667;MAF_USDA=1.176
NC_035085.1	42199751	.	A	T	.	.	MAF_INRAE=10.526
NC_035085.1	42199768	.	T	C	.	.	MAF_USDA=7.647
NC_035085.1	42200080	.	C	A	.	.	MAF_INRAE=18.354;MAF_USDA=8.824
NC_035085.1	42200117	.	T	C	.	.	MAF_USDA=2.459
NC_035085.1	42200130	.	T	C	.	.	MAF_INRAE=1.667;MAF_USDA=8.197
NC_035085.1	42200357	.	T	A	.	.	MAF_USDA=4.118
NC_035085.1	42200424	.	C	T	.	.	MAF_INRAE=5.063;MAF_USDA=38.824
NC_035085.1	42200452	.	A	C	.	.	MAF_USDA=1.639
NC_035085.1	42200474	.	C	T	.	.	MAF_INRAE=35.443;MAF_USDA=39.412
NC_035085.1	42200505	.	G	T	.	.	MAF_INRAE=21.519;MAF_USDA=6.471
NC_035085.1	42200577	.	G	T	.	.	MAF_INRAE=18.354;MAF_USDA=1.639
NC_035085.1	42200684	.	A	G	.	.	MAF_INRAE=18.987;MAF_USDA=1.639
NC_035085.1	42200697	.	A	T	.	.	MAF_USDA=1.639
NC_035085.1	42200729	.	G	A	.	.	MAF_USDA=2.459
NC_035085.1	42200775	.	A	T	.	.	MAF_INRAE=18.354;MAF_USDA=1.639
NC_035085.1	42200786	.	C	T	.	.	MAF_USDA=4.918
NC_035085.1	42200826	.	C	T	.	.	MAF_INRAE=5.263
NC_035085.1	42200842	.	C	T	.	.	MAF_INRAE=10.526
NC_035085.1	42200922	.	C	G	.	.	MAF_USDA=4.918
NC_035085.1	42200937	.	A	C	.	.	MAF_USDA=1.639
NC_035085.1	42201003	.	G	A	.	.	MAF_USDA=3.279
NC_035085.1	42201071	.	G	A	.	.	MAF_USDA=1.639
NC_035085.1	42201302	.	G	T	.	.	MAF_INRAE=1.667;MAF_USDA=11.475
NC_035085.1	42201335	.	A	T	.	.	MAF_INRAE=5.263
NC_035085.1	42201674	.	G	A	.	.	MAF_USDA=2.459
NC_035085.1	42201699	.	T	C	.	.	MAF_INRAE=18.333;MAF_USDA=15.294
NC_035085.1	42201757	.	G	T	.	.	MAF_USDA=3.279
NC_035085.1	42201771	.	G	A	.	.	MAF_USDA=10.0
NC_035085.1	42201892	.	G	A	.	.	MAF_INRAE=10.526
NC_035085.1	42201963	.	A	T	.	.	MAF_USDA=22.917
NC_035085.1	42202117	.	A	C	.	.	MAF_USDA=5.882
NC_035085.1	42202371	.	G	T	.	.	MAF_USDA=2.459
NC_035085.1	42202386	.	G	T	.	.	MAF_INRAE=1.667;MAF_USDA=10.656
NC_035085.1	42202406	.	A	G	.	.	MAF_USDA=3.279
NC_035085.1	42202429	.	C	A	.	.	MAF_USDA=2.459
NC_035085.1	42202666	.	C	T	.	.	MAF_INRAE=19.167
NC_035085.1	42202767	.	G	A	.	.	MAF_USDA=12.5
NC_035085.1	42202924	.	T	C	.	.	MAF_INRAE=15.19;MAF_USDA=4.167
NC_035085.1	42202990	.	A	C	.	.	MAF_USDA=1.639
NC_035085.1	42203156	.	G	A	.	.	MAF_USDA=3.279
NC_035085.1	42203303	.	G	A	.	.	MAF_USDA=8.824
NC_035085.1	42203585	.	A	C	.	.	MAF_INRAE=25.949;MAF_USDA=20.0
NC_035085.1	42203597	.	C	T	.	.	MAF_USDA=14.706
NC_035085.1	42203640	.	G	A	.	.	MAF_INRAE=2.5;MAF_USDA=12.295
NC_035085.1	42203724	.	G	A	.	.	MAF_INRAE=9.167
NC_035085.1	42203757	.	G	A	.	.	MAF_USDA=6.557
NC_035085.1	42203774	.	C	A	.	.	MAF_INRAE=26.582;MAF_USDA=20.0
NC_035085.1	42203783	.	G	A	.	.	MAF_INRAE=6.667
NC_035085.1	42203805	.	C	T	.	.	MAF_USDA=2.459
NC_035085.1	42203806	.	G	T	.	.	MAF_INRAE=18.987;MAF_USDA=11.176
NC_035085.1	42203816	.	T	A	.	.	MAF_USDA=13.934
NC_035085.1	42203820	.	A	G	.	.	MAF_USDA=1.639
NC_035085.1	42204094	.	C	T	.	.	MAF_USDA=3.279
NC_035085.1	42204250	.	G	C	.	.	MAF_INRAE=5.263
NC_035085.1	42204440	.	A	T	.	.	MAF_INRAE=5.833
NC_035085.1	42204801	.	T	C	.	.	MAF_INRAE=15.19;MAF_USDA=4.167
NC_035085.1	42204882	.	C	T	.	.	MAF_USDA=2.459
NC_035085.1	42204887	.	T	G	.	.	MAF_INRAE=18.987;MAF_USDA=1.639
NC_035085.1	42204900	.	A	G	.	.	MAF_USDA=2.459
NC_035085.1	42204950	.	G	A	.	.	MAF_INRAE=18.987;MAF_USDA=1.765
NC_035085.1	42204977	.	T	C	.	.	MAF_INRAE=1.667
NC_035085.1	42204989	.	C	T	.	.	MAF_INRAE=1.667
NC_035085.1	42205115	.	C	T	.	.	MAF_USDA=1.765
NC_035085.1	42205174	.	A	G	.	.	MAF_INRAE=18.987;MAF_USDA=20.0
NC_035085.1	42205196	.	C	T	.	.	MAF_USDA=2.083
NC_035085.1	42205237	.	T	C	.	.	MAF_USDA=8.197
NC_035085.1	42205509	.	C	T	.	.	MAF_INRAE=18.987;MAF_USDA=1.639
NC_035085.1	42205700	.	C	T	.	.	MAF_INRAE=42.5;MAF_USDA=41.765
NC_035085.1	42205701	.	G	A	.	.	MAF_INRAE=15.789;MAF_USDA=1.639
NC_035085.1	42205709	.	G	T	.	.	MAF_USDA=1.639
NC_035085.1	42205746	.	C	A	.	.	MAF_USDA=13.934
NC_035085.1	42205858	.	C	T	.	.	MAF_USDA=13.115
NC_035085.1	42205861	.	G	A	.	.	MAF_USDA=2.459
NC_035085.1	42205868	.	A	G	.	.	MAF_USDA=15.0
NC_035085.1	42205870	.	G	T	.	.	MAF_USDA=14.167
NC_035085.1	42205875	.	C	T	.	.	MAF_USDA=14.167
NC_035085.1	42205887	.	T	G	.	.	MAF_USDA=24.118
NC_035085.1	42205894	.	C	T	.	.	MAF_USDA=5.738
NC_035085.1	42205909	.	C	T	.	.	MAF_USDA=17.213
NC_035085.1	42205985	.	C	A	.	.	MAF_USDA=18.033
NC_035085.1	42205990	.	C	T	.	.	MAF_USDA=7.377
NC_035085.1	42205998	.	G	A	.	.	MAF_USDA=17.213
NC_035085.1	42206006	.	C	T	.	.	MAF_USDA=16.393
NC_035085.1	42206009	.	T	A	.	.	MAF_USDA=13.934
NC_035085.1	42206026	.	G	T	.	.	MAF_USDA=20.588
NC_035085.1	42206034	.	T	A	.	.	MAF_USDA=19.672
NC_035085.1	42206035	.	G	A	.	.	MAF_USDA=7.377
NC_035085.1	42206049	.	C	T	.	.	MAF_USDA=18.852
NC_035085.1	42206067	.	C	T	.	.	MAF_USDA=12.353
NC_035085.1	42206239	.	C	T	.	.	MAF_INRAE=5.263;MAF_USDA=3.279
NC_035085.1	42206240	.	C	T	.	.	MAF_INRAE=20.0;MAF_USDA=8.235
NC_035085.1	42206274	.	G	A	.	.	MAF_INRAE=10.526;MAF_USDA=6.557
NC_035085.1	42206298	.	A	G	.	.	MAF_USDA=1.639
NC_035085.1	42206424	.	G	T	.	.	MAF_INRAE=2.5;MAF_USDA=6.471
NC_035085.1	42206436	.	G	A	.	.	MAF_INRAE=1.667
NC_035085.1	42206521	.	G	A	.	.	MAF_INRAE=27.848;MAF_USDA=2.353
NC_035085.1	42206608	.	C	A	.	.	MAF_INRAE=9.494;MAF_USDA=12.941
NC_035085.1	42206622	.	T	A	.	.	MAF_USDA=2.083
NC_035085.1	42206666	.	A	T	.	.	MAF_USDA=7.377
NC_035085.1	42206695	.	A	G	.	.	MAF_USDA=22.917
NC_035085.1	42206736	.	G	A	.	.	MAF_USDA=13.934
NC_035085.1	42206875	.	C	A	.	.	MAF_USDA=13.115
NC_035085.1	42206943	.	G	T	.	.	MAF_INRAE=11.392;MAF_USDA=17.059
NC_035085.1	42206961	.	C	T	.	.	MAF_USDA=4.918
NC_035085.1	42206973	.	A	T	.	.	MAF_USDA=4.918
NC_035085.1	42207063	.	T	A	.	.	MAF_USDA=4.098
NC_035085.1	42207069	.	G	A	.	.	MAF_INRAE=21.519;MAF_USDA=2.459
NC_035085.1	42207073	.	A	G	.	.	MAF_USDA=15.882
NC_035085.1	42207196	.	T	C	.	.	MAF_USDA=4.706
NC_035085.1	42207343	.	C	A	.	.	MAF_USDA=1.639
NC_035085.1	42207348	.	C	G	.	.	MAF_USDA=4.098
NC_035085.1	42207457	.	A	C	.	.	MAF_USDA=1.639
NC_035085.1	42207490	.	C	T	.	.	MAF_INRAE=41.772;MAF_USDA=22.941
NC_035085.1	42207503	.	C	A	.	.	MAF_USDA=1.639
NC_035085.1	42207515	.	C	A	.	.	MAF_USDA=3.279
NC_035085.1	42207607	.	G	T	.	.	MAF_USDA=3.279
NC_035085.1	42207659	.	C	T	.	.	MAF_INRAE=41.139;MAF_USDA=18.824
NC_035085.1	42207847	.	G	T	.	.	MAF_INRAE=6.667
NC_035085.1	42208059	.	T	G	.	.	MAF_USDA=1.639
NC_035085.1	42208060	.	T	A	.	.	MAF_INRAE=44.304
NC_035085.1	42208075	.	T	A	.	.	MAF_USDA=2.5
NC_035085.1	42208120	.	A	G	.	.	MAF_INRAE=39.873
NC_035085.1	42208123	.	G	T	.	.	MAF_INRAE=19.167;MAF_USDA=16.463
NC_035085.1	42208129	.	T	G	.	.	MAF_INRAE=41.139;MAF_USDA=27.083
NC_035085.1	42208136	.	C	T	.	.	MAF_INRAE=8.333;MAF_USDA=4.098
NC_035085.1	42208138	.	G	A	.	.	MAF_INRAE=39.241;MAF_USDA=43.529
NC_035085.1	42208144	.	C	A	.	.	MAF_INRAE=15.19;MAF_USDA=18.235
NC_035085.1	42208171	.	C	G	.	.	MAF_INRAE=15.19;MAF_USDA=18.824
NC_035085.1	42208176	.	A	C	.	.	MAF_USDA=1.639
NC_035085.1	42208177	.	T	C	.	.	MAF_USDA=3.279
NC_035085.1	42208213	.	T	A	.	.	MAF_USDA=2.083
NC_035085.1	42208249	.	C	A	.	.	MAF_INRAE=9.167
NC_035085.1	42208262	.	G	A	.	.	MAF_USDA=1.639
NC_035085.1	42208342	.	T	A	.	.	MAF_INRAE=5.833;MAF_USDA=7.377
NC_035085.1	42208393	.	A	T	.	.	MAF_INRAE=5.833;MAF_USDA=4.098
NC_035085.1	42208553	.	G	A	.	.	MAF_USDA=2.459
NC_035085.1	42208554	.	C	T	.	.	MAF_USDA=10.0
NC_035085.1	42208556	.	G	A	.	.	MAF_INRAE=5.833;MAF_USDA=1.639
NC_035085.1	42208653	.	T	C	.	.	MAF_INRAE=15.823;MAF_USDA=31.176
NC_035085.1	42208929	.	C	T	.	.	MAF_INRAE=15.19;MAF_USDA=4.167
NC_035085.1	42208951	.	A	T	.	.	MAF_INRAE=15.19;MAF_USDA=18.824
NC_035085.1	42208995	.	A	T	.	.	MAF_USDA=3.279
NC_035085.1	42209172	.	G	T	.	.	MAF_INRAE=14.557;MAF_USDA=17.059
NC_035085.1	42209215	.	C	T	.	.	MAF_INRAE=19.62;MAF_USDA=20.588
NC_035085.1	42209247	.	T	C	.	.	MAF_INRAE=2.632;MAF_USDA=16.471
NC_035085.1	42209268	.	T	C	.	.	MAF_USDA=4.918
NC_035085.1	42209280	.	C	A	.	.	MAF_USDA=5.294
NC_035085.1	42209462	.	A	T	.	.	MAF_USDA=1.639
NC_035085.1	42209518	.	CTA	CTC	.	.	MAF_USDA=41.667
NC_035085.1	42209520	.	A	C	.	.	MAF_INRAE=20.253;MAF_USDA=34.426
NC_035085.1	42209550	.	G	A	.	.	MAF_INRAE=15.19;MAF_USDA=31.765
NC_035085.1	42209600	.	C	T	.	.	MAF_INRAE=8.333
NC_035085.1	42209607	.	A	T	.	.	MAF_INRAE=8.333
NC_035085.1	42209681	.	G	A	.	.	MAF_INRAE=43.038;MAF_USDA=48.235
NC_035085.1	42209708	.	C	G	.	.	MAF_USDA=2.459
NC_035085.1	42209736	.	A	G	.	.	MAF_USDA=13.115
NC_035085.1	42209742	.	T	A	.	.	MAF_INRAE=9.494;MAF_USDA=11.176
NC_035085.1	42209760	.	C	A	.	.	MAF_INRAE=14.167;MAF_USDA=7.059
NC_035085.1	42209803	.	C	T	.	.	MAF_USDA=4.098
NC_035085.1	42209866	.	G	A	.	.	MAF_USDA=4.098
NC_035085.1	42209888	.	A	T	.	.	MAF_INRAE=15.19;MAF_USDA=32.353
NC_035085.1	42209889	.	C	A	.	.	MAF_INRAE=13.333;MAF_USDA=32.353
NC_035085.1	42210049	.	A	G	.	.	MAF_USDA=1.639
NC_035085.1	42210094	.	G	T	.	.	MAF_USDA=7.377
NC_035085.1	42210095	.	T	G	.	.	MAF_USDA=2.353
NC_035085.1	42210123	.	A	T	.	.	MAF_USDA=2.083
NC_035085.1	42210138	.	G	C	.	.	MAF_USDA=2.459
NC_035085.1	42210170	.	T	A	.	.	MAF_USDA=1.639
NC_035085.1	42210290	.	G	T	.	.	MAF_USDA=1.639
NC_035085.1	42210326	.	G	A	.	.	MAF_INRAE=5.833
NC_035085.1	42210408	.	C	G	.	.	MAF_USDA=3.279
NC_035085.1	42210410	.	A	G	.	.	MAF_USDA=3.279
NC_035085.1	42210450	.	A	G	.	.	MAF_USDA=10.588
NC_035085.1	42210490	.	T	G	.	.	MAF_INRAE=14.557;MAF_USDA=31.765
NC_035085.1	42210540	.	T	C	.	.	MAF_INRAE=15.833
NC_035085.1	42210578	.	C	T	.	.	MAF_INRAE=14.557;MAF_USDA=16.471
NC_035085.1	42210618	.	A	T	.	.	MAF_INRAE=21.519
NC_035085.1	42210625	.	T	C	.	.	MAF_INRAE=16.667
NC_035085.1	42210636	.	C	A	.	.	MAF_INRAE=7.5
NC_035085.1	42210654	.	A	G	.	.	MAF_INRAE=31.013;MAF_USDA=21.765
NC_035085.1	42210663	.	G	A	.	.	MAF_INRAE=8.333;MAF_USDA=4.098
NC_035085.1	42210759	.	T	C	.	.	MAF_USDA=6.471
NC_035085.1	42210810	.	C	A	.	.	MAF_USDA=2.459
NC_035085.1	42210925	.	C	T	.	.	MAF_INRAE=8.333;MAF_USDA=1.639
NC_035085.1	42210943	.	C	G	.	.	MAF_INRAE=13.291;MAF_USDA=18.235
NC_035085.1	42211001	.	A	G	.	.	MAF_INRAE=14.557;MAF_USDA=19.048
NC_035085.1	42211089	.	C	T	.	.	MAF_USDA=1.667
NC_035085.1	42211114	.	G	A	.	.	MAF_INRAE=4.167;MAF_USDA=1.639
NC_035085.1	42211154	.	T	G	.	.	MAF_USDA=20.833
NC_035085.1	42211171	.	T	C	.	.	MAF_INRAE=19.62;MAF_USDA=1.639
NC_035085.1	42211181	.	CT	CA	.	.	MAF_USDA=29.167
NC_035085.1	42211182	.	T	A	.	.	MAF_INRAE=31.646;MAF_USDA=18.033
NC_035085.1	42211254	.	C	A	.	.	MAF_INRAE=43.038
NC_035085.1	42211283	.	G	T	.	.	MAF_USDA=2.5
NC_035085.1	42211326	.	T	C	.	.	MAF_INRAE=41.772;MAF_USDA=48.81
NC_035085.1	42211416	.	G	T	.	.	MAF_INRAE=31.646;MAF_USDA=22.024
NC_035085.1	42211447	.	G	A	.	.	MAF_INRAE=31.579;MAF_USDA=47.024
NC_035085.1	42211479	.	A	C	.	.	MAF_USDA=5.952
NC_035085.1	42211512	.	C	G	.	.	MAF_USDA=1.667
NC_035085.1	42211513	.	C	A	.	.	MAF_USDA=1.667
NC_035085.1	42211514	.	T	A	.	.	MAF_USDA=11.31
NC_035085.1	42211569	.	C	T	.	.	MAF_USDA=14.754
NC_035085.1	42211594	.	T	C	.	.	MAF_USDA=2.459
NC_035085.1	42211608	.	C	T	.	.	MAF_USDA=5.833
NC_035085.1	42212358	.	G	A	.	.	MAF_USDA=4.098
NC_035085.1	42212437	.	G	A	.	.	MAF_INRAE=2.632;MAF_USDA=2.459
NC_035085.1	42212478	.	G	T	.	.	MAF_INRAE=43.333
NC_035085.1	42212484	.	T	G	.	.	MAF_INRAE=44.167
NC_035085.1	42212493	.	T	G	.	.	MAF_INRAE=44.167
NC_035085.1	42212513	.	T	C	.	.	MAF_INRAE=44.167;MAF_USDA=30.588
NC_035085.1	42212514	.	G	T	.	.	MAF_INRAE=44.167;MAF_USDA=23.77
NC_035085.1	42212525	.	G	A	.	.	MAF_INRAE=44.167
NC_035085.1	42212526	.	C	G	.	.	MAF_INRAE=44.167;MAF_USDA=47.917
NC_035085.1	42212527	.	C	A	.	.	MAF_INRAE=12.5;MAF_USDA=4.167
NC_035085.1	42212531	.	A	G	.	.	MAF_INRAE=44.167
NC_035085.1	42212534	.	A	T	.	.	MAF_INRAE=45.833
NC_035085.1	42212549	.	C	T	.	.	MAF_INRAE=46.667
NC_035085.1	42212551	.	C	G	.	.	MAF_USDA=2.459
NC_035085.1	42212568	.	G	T	.	.	MAF_INRAE=45.833
NC_035085.1	42212569	.	C	T	.	.	MAF_INRAE=45.833
NC_035085.1	42212570	.	G	T	.	.	MAF_INRAE=45.0
NC_035085.1	42212575	.	C	T	.	.	MAF_INRAE=45.0
NC_035085.1	42212592	.	T	C	.	.	MAF_INRAE=41.667
NC_035085.1	42212594	.	A	G	.	.	MAF_INRAE=40.833
NC_035085.1	42212641	.	A	C	.	.	MAF_INRAE=9.167
NC_035085.1	42212644	.	T	G	.	.	MAF_INRAE=8.333
NC_035085.1	42212649	.	C	T	.	.	MAF_INRAE=8.333
NC_035085.1	42212655	.	C	T	.	.	MAF_INRAE=6.667
NC_035085.1	42212659	.	C	T	.	.	MAF_INRAE=5.833
NC_035085.1	42212666	.	G	C	.	.	MAF_INRAE=2.5
NC_035085.1	42212669	.	T	A	.	.	MAF_INRAE=2.5
NC_035085.1	42212695	.	C	T	.	.	MAF_INRAE=5.833;MAF_USDA=1.639
NC_035085.1	42212846	.	G	C	.	.	MAF_USDA=20.833
NC_035085.1	42212848	.	G	T	.	.	MAF_INRAE=32.278;MAF_USDA=24.405
NC_035085.1	42213768	.	C	A	.	.	MAF_USDA=1.667
NC_035085.1	42213800	.	T	C	.	.	MAF_USDA=2.5
NC_035085.1	42213808	.	C	T	.	.	MAF_USDA=2.5
NC_035085.1	42213905	.	G	T	.	.	MAF_INRAE=14.557;MAF_USDA=12.941
NC_035085.1	42213938	.	A	C	.	.	MAF_INRAE=15.19;MAF_USDA=36.471
NC_035085.1	42214104	.	T	G	.	.	MAF_INRAE=3.797;MAF_USDA=4.918
NC_035085.1	42214154	.	G	A	.	.	MAF_INRAE=16.667;MAF_USDA=7.647
NC_035085.1	42214196	.	T	C	.	.	MAF_INRAE=5.263;MAF_USDA=3.279
NC_035085.1	42214210	.	A	G	.	.	MAF_USDA=4.918
NC_035085.1	42214288	.	T	C	.	.	MAF_INRAE=41.772;MAF_USDA=30.0
NC_035085.1	42214291	.	C	T	.	.	MAF_USDA=11.176
NC_035085.1	42214298	.	A	G	.	.	MAF_USDA=1.639
NC_035085.1	42214333	.	C	T	.	.	MAF_USDA=1.639
NC_035085.1	42214362	.	C	T	.	.	MAF_INRAE=18.987;MAF_USDA=7.059
NC_035085.1	42214384	.	G	A	.	.	MAF_USDA=3.279
NC_035085.1	42214616	.	C	T	.	.	MAF_USDA=12.941
NC_035085.1	42214657	.	C	A	.	.	MAF_USDA=2.353
NC_035085.1	42214737	.	C	T	.	.	MAF_USDA=22.917
NC_035085.1	42214808	.	A	G	.	.	MAF_USDA=17.647
NC_035085.1	42214903	.	G	A	.	.	MAF_INRAE=5.833;MAF_USDA=17.647
NC_035085.1	42215018	.	G	C	.	.	MAF_USDA=2.459
NC_035085.1	42215037	.	G	T	.	.	MAF_USDA=1.639
NC_035085.1	42215163	.	C	A	.	.	MAF_INRAE=22.785;MAF_USDA=15.294
NC_035085.1	42215255	.	G	T	.	.	MAF_INRAE=14.167;MAF_USDA=7.059
NC_035085.1	42215399	.	T	G	.	.	MAF_INRAE=14.167;MAF_USDA=10.0
NC_035085.1	42215401	.	G	T	.	.	MAF_INRAE=14.167;MAF_USDA=9.412
NC_035085.1	42215442	.	G	A	.	.	MAF_USDA=5.294
NC_035085.1	42215523	.	G	T	.	.	MAF_INRAE=18.987;MAF_USDA=1.639
NC_035085.1	42215569	.	A	G	.	.	MAF_INRAE=39.241;MAF_USDA=23.529
NC_035085.1	42215798	.	C	G	.	.	MAF_INRAE=15.19;MAF_USDA=4.706
NC_035085.1	42215804	.	G	A	.	.	MAF_INRAE=10.526
NC_035085.1	42215929	.	C	G	.	.	MAF_USDA=8.235
NC_035085.1	42215981	.	C	T	.	.	MAF_INRAE=9.494;MAF_USDA=3.529
NC_035085.1	42216024	.	G	C	.	.	MAF_USDA=2.353
NC_035085.1	42216043	.	G	A	.	.	MAF_INRAE=5.833
NC_035085.1	42216051	.	G	A	.	.	MAF_USDA=12.5
NC_035085.1	42216078	.	T	C	.	.	MAF_INRAE=5.833;MAF_USDA=11.475
NC_035085.1	42216090	.	C	A	.	.	MAF_INRAE=20.0;MAF_USDA=18.824
NC_035085.1	42216105	.	G	T	.	.	MAF_INRAE=20.0;MAF_USDA=18.824
NC_035085.1	42216108	.	T	A	.	.	MAF_INRAE=20.0;MAF_USDA=18.235
NC_035085.1	42216138	.	A	G	.	.	MAF_INRAE=6.667
NC_035085.1	42216168	.	C	T	.	.	MAF_USDA=3.279
NC_035085.1	42216169	.	G	A	.	.	MAF_USDA=1.639
NC_035085.1	42216242	.	T	A	.	.	MAF_INRAE=11.667;MAF_USDA=1.176
NC_035085.1	42216329	.	C	A	.	.	MAF_INRAE=20.0;MAF_USDA=20.588
NC_035085.1	42216417	.	G	A	.	.	MAF_INRAE=18.987;MAF_USDA=2.459
NC_035085.1	42216418	.	C	A	.	.	MAF_INRAE=16.667;MAF_USDA=2.459
NC_035085.1	42216600	.	C	A	.	.	MAF_INRAE=20.0;MAF_USDA=19.412
NC_035085.1	42216608	.	A	C	.	.	MAF_INRAE=20.0;MAF_USDA=21.765
NC_035085.1	42216611	.	C	T	.	.	MAF_USDA=2.353
NC_035085.1	42216636	.	C	T	.	.	MAF_USDA=1.639
NC_035085.1	42216859	.	A	C	.	.	MAF_USDA=1.639
NC_035085.1	42216872	.	T	C	.	.	MAF_USDA=1.639
NC_035085.1	42216882	.	T	C	.	.	MAF_INRAE=5.833;MAF_USDA=13.115
NC_035085.1	42216924	.	G	A	.	.	MAF_INRAE=13.333;MAF_USDA=7.647
NC_035085.1	42216969	.	T	G	.	.	MAF_INRAE=31.013;MAF_USDA=23.529
NC_035085.1	42217009	.	G	A	.	.	MAF_USDA=1.639
NC_035085.1	42217065	.	C	A	.	.	MAF_USDA=2.459
NC_035085.1	42217160	.	G	A	.	.	MAF_USDA=2.459
NC_035085.1	42217242	.	G	C	.	.	MAF_INRAE=18.354;MAF_USDA=1.639
NC_035085.1	42217303	.	C	T	.	.	MAF_INRAE=15.19;MAF_USDA=7.059
NC_035085.1	42217429	.	G	T	.	.	MAF_INRAE=5.263;MAF_USDA=4.918
NC_035085.1	42217506	.	G	A	.	.	MAF_USDA=4.098
NC_035085.1	42217745	.	A	G	.	.	MAF_USDA=1.639
NC_035085.1	42218106	.	G	A	.	.	MAF_USDA=4.167
NC_035085.1	42218167	.	T	G	.	.	MAF_USDA=2.083
NC_035085.1	42218178	.	G	A	.	.	MAF_INRAE=6.667
NC_035085.1	42218194	.	G	A	.	.	MAF_USDA=4.167
NC_035085.1	42218205	.	A	G	.	.	MAF_USDA=25.0
NC_035085.1	42218206	.	T	A	.	.	MAF_USDA=25.0
NC_035085.1	42218239	.	A	G	.	.	MAF_INRAE=23.684
NC_035085.1	42218256	.	A	G	.	.	MAF_INRAE=5.263
NC_035085.1	42218432	.	G	A	.	.	MAF_INRAE=11.667;MAF_USDA=4.167
NC_035085.1	42218527	.	T	A	.	.	MAF_USDA=7.647
NC_035085.1	42218530	.	T	G	.	.	MAF_INRAE=10.526;MAF_USDA=9.836
NC_035085.1	42218580	.	A	C	.	.	MAF_USDA=7.647
NC_035085.1	42218598	.	C	T	.	.	MAF_INRAE=5.263;MAF_USDA=4.098
NC_035085.1	42218616	.	C	A	.	.	MAF_USDA=12.941
NC_035085.1	42218632	.	A	T	.	.	MAF_USDA=12.353
NC_035085.1	42218683	.	T	C	.	.	MAF_USDA=3.529
NC_035085.1	42218810	.	G	T	.	.	MAF_USDA=12.5
NC_035085.1	42218825	.	T	C	.	.	MAF_INRAE=5.833
NC_035085.1	42218844	.	C	A	.	.	MAF_INRAE=20.253;MAF_USDA=6.557
NC_035085.1	42218871	.	G	C	.	.	MAF_USDA=1.639
NC_035085.1	42218885	.	A	G	.	.	MAF_INRAE=15.0;MAF_USDA=10.0
NC_035085.1	42218887	.	C	T	.	.	MAF_USDA=9.836
NC_035085.1	42218901	.	T	C	.	.	MAF_INRAE=14.167;MAF_USDA=10.0
NC_035085.1	42218909	.	G	T	.	.	MAF_INRAE=5.833;MAF_USDA=18.824
NC_035085.1	42219030	.	T	C	.	.	MAF_USDA=7.059
NC_035085.1	42219039	.	T	A	.	.	MAF_INRAE=12.5;MAF_USDA=7.059
NC_035085.1	42219048	.	G	T	.	.	MAF_USDA=4.098
NC_035085.1	42219049	.	C	T	.	.	MAF_USDA=4.098
NC_035085.1	42219087	.	C	T	.	.	MAF_INRAE=5.263;MAF_USDA=3.279
NC_035085.1	42219123	.	T	C	.	.	MAF_INRAE=12.5;MAF_USDA=4.167
NC_035085.1	42219213	.	A	G	.	.	MAF_USDA=3.279
NC_035085.1	42219238	.	T	C	.	.	MAF_USDA=10.656
NC_035085.1	42219250	.	C	A	.	.	MAF_INRAE=1.667
NC_035085.1	42219255	.	A	G	.	.	MAF_INRAE=13.333;MAF_USDA=4.167
NC_035085.1	42219276	.	G	A	.	.	MAF_INRAE=1.667
NC_035085.1	42219286	.	A	C	.	.	MAF_INRAE=1.667
NC_035085.1	42219294	.	C	T	.	.	MAF_USDA=2.459
NC_035085.1	42219295	.	G	A	.	.	MAF_USDA=4.118
NC_035085.1	42219315	.	G	T	.	.	MAF_INRAE=1.667
NC_035085.1	42219321	.	T	A	.	.	MAF_INRAE=1.667
NC_035085.1	42219322	.	A	T	.	.	MAF_INRAE=1.667
NC_035085.1	42219375	.	G	T	.	.	MAF_INRAE=5.0;MAF_USDA=1.639
NC_035085.1	42219507	.	G	T	.	.	MAF_USDA=2.459
NC_035085.1	42219512	.	G	A	.	.	MAF_INRAE=20.886;MAF_USDA=5.738
NC_035085.1	42219601	.	G	C	.	.	MAF_INRAE=10.526;MAF_USDA=6.557
NC_035085.1	42219620	.	A	G	.	.	MAF_INRAE=5.263;MAF_USDA=4.918
NC_035085.1	42219632	.	G	T	.	.	MAF_USDA=6.471
NC_035085.1	42219688	.	C	G	.	.	MAF_INRAE=14.167
NC_035085.1	42219712	.	A	G	.	.	MAF_USDA=1.639
NC_035085.1	42219756	.	A	T	.	.	MAF_USDA=1.639
NC_035085.1	42219770	.	A	C	.	.	MAF_USDA=41.667
NC_035085.1	42219772	.	A	T	.	.	MAF_INRAE=30.0;MAF_USDA=41.667
NC_035085.1	42219918	.	A	C	.	.	MAF_USDA=2.459
NC_035085.1	42219981	.	G	T	.	.	MAF_INRAE=13.333;MAF_USDA=10.588
NC_035085.1	42220007	.	T	G	.	.	MAF_INRAE=10.526
NC_035085.1	42220012	.	C	G	.	.	MAF_INRAE=6.667
NC_035085.1	42220031	.	G	A	.	.	MAF_INRAE=14.167;MAF_USDA=4.167
NC_035085.1	42220035	.	A	T	.	.	MAF_INRAE=14.167;MAF_USDA=4.167
NC_035085.1	42220038	.	C	G	.	.	MAF_INRAE=14.167;MAF_USDA=4.167
NC_035085.1	42220155	.	G	A	.	.	MAF_USDA=6.471
NC_035085.1	42220186	.	A	G	.	.	MAF_USDA=1.639
NC_035085.1	42220221	.	A	G	.	.	MAF_INRAE=14.167;MAF_USDA=4.167
NC_035085.1	42220225	.	C	T	.	.	MAF_USDA=1.639
NC_035085.1	42220261	.	C	A	.	.	MAF_USDA=2.459
NC_035085.1	42220267	.	A	T	.	.	MAF_USDA=5.738
NC_035085.1	42220296	.	C	G	.	.	MAF_USDA=4.237
NC_035085.1	42220336	.	A	T	.	.	MAF_USDA=3.333
NC_035085.1	42220397	.	A	G	.	.	MAF_INRAE=6.962;MAF_USDA=8.197
NC_035085.1	42220419	.	T	G	.	.	MAF_INRAE=14.167;MAF_USDA=9.412
NC_035085.1	42220427	.	C	A	.	.	MAF_INRAE=14.167;MAF_USDA=4.167
NC_035085.1	42220472	.	C	T	.	.	MAF_INRAE=46.203;MAF_USDA=22.941
NC_035085.1	42220473	.	G	T	.	.	MAF_USDA=5.294
NC_035085.1	42220485	.	A	T	.	.	MAF_INRAE=20.886;MAF_USDA=18.235
NC_035085.1	42220493	.	A	G	.	.	MAF_INRAE=6.667
NC_035085.1	42220503	.	T	A	.	.	MAF_INRAE=29.114;MAF_USDA=17.647
NC_035085.1	42220521	.	A	G	.	.	MAF_INRAE=49.367;MAF_USDA=32.353
NC_035085.1	42220556	.	T	C	.	.	MAF_INRAE=1.667
NC_035085.1	42220576	.	C	G	.	.	MAF_USDA=3.279
NC_035085.1	42220597	.	T	C	.	.	MAF_USDA=4.098
NC_035085.1	42220647	.	G	A	.	.	MAF_USDA=3.279
NC_035085.1	42220718	.	A	G	.	.	MAF_USDA=22.917
NC_035085.1	42220729	.	AAC	AAA	.	.	MAF_USDA=39.583
NC_035085.1	42222780	.	G	T	.	.	MAF_USDA=3.279
NC_035085.1	42222840	.	T	A	.	.	MAF_USDA=2.459
NC_035085.1	42222880	.	C	A	.	.	MAF_INRAE=19.167;MAF_USDA=29.167
NC_035085.1	42222898	.	C	A	.	.	MAF_USDA=9.016
NC_035085.1	42222901	.	T	C	.	.	MAF_INRAE=8.228
NC_035085.1	42222932	.	A	T	.	.	MAF_INRAE=18.333;MAF_USDA=14.706
NC_035085.1	42222977	.	A	G	.	.	MAF_USDA=1.639
NC_035085.1	42222981	.	A	T	.	.	MAF_USDA=1.639
NC_035085.1	42222987	.	T	C	.	.	MAF_USDA=1.639
NC_035085.1	42222988	.	A	G	.	.	MAF_USDA=6.557
NC_035085.1	42223007	.	T	G	.	.	MAF_INRAE=5.833;MAF_USDA=13.934
NC_035085.1	42223043	.	A	T	.	.	MAF_USDA=2.459
NC_035085.1	42223052	.	T	G	.	.	MAF_USDA=2.459
NC_035085.1	42223084	.	A	C	.	.	MAF_INRAE=6.667
NC_035085.1	42223113	.	G	A	.	.	MAF_USDA=1.639
NC_035085.1	42223205	.	C	T	.	.	MAF_INRAE=2.5;MAF_USDA=5.882
NC_035085.1	42223210	.	G	T	.	.	MAF_INRAE=2.5;MAF_USDA=5.882
NC_035085.1	42223211	.	C	A	.	.	MAF_INRAE=2.5;MAF_USDA=5.882
NC_035085.1	42223295	.	C	T	.	.	MAF_USDA=1.639
NC_035085.1	42223391	.	A	T	.	.	MAF_USDA=10.656
NC_035085.1	42223472	.	A	T	.	.	MAF_INRAE=25.316;MAF_USDA=6.557
NC_035085.1	42223489	.	G	A	.	.	MAF_INRAE=5.833;MAF_USDA=1.639
NC_035085.1	42223546	.	C	T	.	.	MAF_INRAE=23.418;MAF_USDA=4.918
NC_035085.1	42223579	.	G	A	.	.	MAF_INRAE=5.063;MAF_USDA=8.824
NC_035085.1	42223634	.	A	G	.	.	MAF_USDA=22.917
NC_035085.1	42223703	.	T	A	.	.	MAF_USDA=1.639
NC_035085.1	42223712	.	G	A	.	.	MAF_USDA=7.059
NC_035085.1	42223713	.	T	A	.	.	MAF_USDA=22.917
NC_035085.1	42223741	.	A	T	.	.	MAF_USDA=3.279
NC_035085.1	42223743	.	G	T	.	.	MAF_USDA=10.656
NC_035085.1	42223843	.	C	T	.	.	MAF_USDA=1.639
NC_035085.1	42223932	.	C	G	.	.	MAF_USDA=5.738
NC_035085.1	42224046	.	C	A	.	.	MAF_USDA=2.459
NC_035085.1	42224183	.	G	C	.	.	MAF_USDA=2.459
NC_035085.1	42224213	.	G	A	.	.	MAF_INRAE=9.167
NC_035085.1	42224292	.	C	A	.	.	MAF_USDA=4.706
NC_035085.1	42224503	.	C	T	.	.	MAF_USDA=22.917
NC_035085.1	42224504	.	G	A	.	.	MAF_USDA=3.529
NC_035085.1	42224571	.	C	G	.	.	MAF_USDA=7.059
NC_035085.1	42224696	.	T	C	.	.	MAF_USDA=3.279
NC_035085.1	42224730	.	G	C	.	.	MAF_INRAE=10.526;MAF_USDA=9.016
NC_035085.1	42224743	.	A	G	.	.	MAF_USDA=35.417
NC_035085.1	42224837	.	A	G	.	.	MAF_INRAE=1.667;MAF_USDA=1.639
NC_035085.1	42224854	.	T	G	.	.	MAF_USDA=4.098
NC_035085.1	42224918	.	A	G	.	.	MAF_USDA=18.75
NC_035085.1	42225043	.	C	A	.	.	MAF_USDA=2.5
NC_035085.1	42225068	.	T	C	.	.	MAF_USDA=22.917
NC_035085.1	42225069	.	G	T	.	.	MAF_USDA=22.917
NC_035085.1	42225100	.	G	T	.	.	MAF_INRAE=26.316;MAF_USDA=1.667
NC_035085.1	42225101	.	T	A	.	.	MAF_USDA=1.667
NC_035085.1	42225214	.	A	T	.	.	MAF_USDA=3.279
NC_035085.1	42225247	.	A	C	.	.	MAF_USDA=1.639
NC_035085.1	42225315	.	G	T	.	.	MAF_USDA=17.059
NC_035085.1	42225356	.	A	T	.	.	MAF_USDA=2.459
NC_035085.1	42225395	.	T	A	.	.	MAF_INRAE=24.051;MAF_USDA=45.783
NC_035085.1	42225396	.	A	T	.	.	MAF_INRAE=29.167;MAF_USDA=45.783
NC_035085.1	42225426	.	C	A	.	.	MAF_INRAE=14.557;MAF_USDA=10.588
NC_035085.1	42225445	.	A	T	.	.	MAF_USDA=8.235
NC_035085.1	42225482	.	A	T	.	.	MAF_INRAE=29.114;MAF_USDA=4.918
NC_035085.1	42225504	.	C	A	.	.	MAF_USDA=9.016
NC_035085.1	42225550	.	G	T	.	.	MAF_INRAE=31.646;MAF_USDA=14.118
NC_035085.1	42225555	.	T	G	.	.	MAF_USDA=1.639
NC_035085.1	42225590	.	G	A	.	.	MAF_INRAE=46.203;MAF_USDA=20.833
NC_035085.1	42225779	.	C	A	.	.	MAF_USDA=1.639
NC_035085.1	42225780	.	T	C	.	.	MAF_INRAE=24.051;MAF_USDA=44.706
NC_035085.1	42225906	.	C	A	.	.	MAF_USDA=1.639
NC_035085.1	42225915	.	C	A	.	.	MAF_USDA=4.098
NC_035085.1	42225934	.	C	A	.	.	MAF_USDA=4.098
NC_035085.1	42225956	.	A	G	.	.	MAF_USDA=10.0
NC_035085.1	42226028	.	C	T	.	.	MAF_INRAE=31.646;MAF_USDA=9.412
NC_035085.1	42226037	.	T	G	.	.	MAF_INRAE=9.167;MAF_USDA=4.098
NC_035085.1	42226040	.	A	G	.	.	MAF_INRAE=9.167;MAF_USDA=4.098
NC_035085.1	42226045	.	G	C	.	.	MAF_INRAE=9.167;MAF_USDA=4.098
NC_035085.1	42226150	.	T	A	.	.	MAF_USDA=2.5
NC_035085.1	42226223	.	G	A	.	.	MAF_INRAE=18.987;MAF_USDA=17.059
NC_035085.1	42226243	.	G	T	.	.	MAF_USDA=3.279
NC_035085.1	42226313	.	G	T	.	.	MAF_INRAE=13.291;MAF_USDA=19.412
NC_035085.1	42226368	.	C	T	.	.	MAF_USDA=2.941
NC_035085.1	42226451	.	T	C	.	.	MAF_USDA=1.639
NC_035085.1	42226679	.	T	A	.	.	MAF_USDA=4.098
NC_035085.1	42226699	.	A	T	.	.	MAF_USDA=3.279
NC_035085.1	42227320	.	C	G	.	.	MAF_USDA=1.695
NC_035085.1	42227330	.	T	G	.	.	MAF_USDA=13.253
NC_035085.1	42227331	.	T	C	.	.	MAF_USDA=11.017
NC_035085.1	42227371	.	C	T	.	.	MAF_USDA=2.459
NC_035085.1	42227442	.	G	T	.	.	MAF_INRAE=24.684;MAF_USDA=6.471
NC_035085.1	42227477	.	G	A	.	.	MAF_USDA=8.824
NC_035085.1	42227493	.	A	G	.	.	MAF_USDA=4.098
NC_035085.1	42227523	.	T	G	.	.	MAF_USDA=9.016
NC_035085.1	42227545	.	C	A	.	.	MAF_USDA=2.083
NC_035085.1	42227547	.	A	G	.	.	MAF_USDA=9.016
NC_035085.1	42227592	.	C	G	.	.	MAF_INRAE=24.684;MAF_USDA=5.882
NC_035085.1	42227800	.	A	G	.	.	MAF_USDA=7.377
NC_035085.1	42227962	.	T	C	.	.	MAF_USDA=3.279
NC_035085.1	42227974	.	A	G	.	.	MAF_INRAE=44.937;MAF_USDA=40.0
NC_035085.1	42228043	.	C	A	.	.	MAF_INRAE=32.911;MAF_USDA=22.941
NC_035085.1	42228120	.	T	C	.	.	MAF_INRAE=28.481;MAF_USDA=4.918
NC_035085.1	42228485	.	G	A	.	.	MAF_INRAE=6.667;MAF_USDA=2.459
NC_035085.1	42228506	.	C	T	.	.	MAF_USDA=3.279
NC_035085.1	42228560	.	G	A	.	.	MAF_USDA=2.459
NC_035085.1	42228662	.	G	A	.	.	MAF_INRAE=2.5;MAF_USDA=6.471
NC_035085.1	42228671	.	C	T	.	.	MAF_USDA=1.639
NC_035085.1	42228705	.	T	C	.	.	MAF_INRAE=32.278;MAF_USDA=10.588
NC_035085.1	42228781	.	T	C	.	.	MAF_USDA=1.639
NC_035085.1	42228854	.	G	A	.	.	MAF_INRAE=32.911;MAF_USDA=25.882
NC_035085.1	42228905	.	T	C	.	.	MAF_USDA=1.639
NC_035085.1	42229109	.	C	T	.	.	MAF_USDA=6.557
NC_035085.1	42229160	.	G	A	.	.	MAF_INRAE=5.263;MAF_USDA=12.941
NC_035085.1	42229237	.	C	T	.	.	MAF_INRAE=5.263;MAF_USDA=4.098
NC_035085.1	42229288	.	C	A	.	.	MAF_USDA=1.639
NC_035085.1	42229477	.	C	A	.	.	MAF_INRAE=1.667;MAF_USDA=1.639
NC_035085.1	42229489	.	G	C	.	.	MAF_USDA=1.639
NC_035085.1	42229500	.	C	T	.	.	MAF_INRAE=1.667;MAF_USDA=21.765
NC_035085.1	42229529	.	C	T	.	.	MAF_INRAE=31.013;MAF_USDA=9.412
NC_035085.1	42229531	.	G	A	.	.	MAF_USDA=10.0
NC_035085.1	42229623	.	C	A	.	.	MAF_USDA=2.459
NC_035085.1	42229651	.	T	A	.	.	MAF_INRAE=43.671;MAF_USDA=34.706
NC_035085.1	42229748	.	G	A	.	.	MAF_INRAE=28.481;MAF_USDA=4.918
NC_035085.1	42229818	.	G	A	.	.	MAF_INRAE=1.667;MAF_USDA=22.941
NC_035085.1	42229823	.	A	C	.	.	MAF_USDA=4.167
NC_035085.1	42229824	.	C	G	.	.	MAF_INRAE=44.304;MAF_USDA=33.529
NC_035085.1	42229847	.	G	C	.	.	MAF_INRAE=10.526
NC_035085.1	42229958	.	C	T	.	.	MAF_USDA=1.639
NC_035085.1	42229999	.	A	G	.	.	MAF_INRAE=31.646;MAF_USDA=10.588
NC_035085.1	42230009	.	G	A	.	.	MAF_USDA=1.639
NC_035085.1	42230034	.	G	T	.	.	MAF_INRAE=1.667
NC_035085.1	42230085	.	A	C	.	.	MAF_USDA=1.639
NC_035085.1	42230089	.	C	T	.	.	MAF_INRAE=8.228;MAF_USDA=1.639
NC_035085.1	42230124	.	T	C	.	.	MAF_INRAE=1.667;MAF_USDA=4.098
NC_035085.1	42230128	.	C	T	.	.	MAF_USDA=1.765
NC_035085.1	42230243	.	T	C	.	.	MAF_USDA=20.588
NC_035085.1	42230321	.	G	A	.	.	MAF_INRAE=14.167;MAF_USDA=7.647
NC_035085.1	42230373	.	C	T	.	.	MAF_INRAE=10.526
NC_035085.1	42230432	.	T	C	.	.	MAF_INRAE=5.263
NC_035085.1	42230494	.	A	C	.	.	MAF_USDA=20.833
NC_035085.1	42230536	.	T	G	.	.	MAF_USDA=2.083
NC_035085.1	42230660	.	C	T	.	.	MAF_USDA=2.083
NC_035085.1	42230661	.	T	C	.	.	MAF_USDA=2.083
NC_035085.1	42230662	.	C	T	.	.	MAF_USDA=4.167
NC_035085.1	42230665	.	C	G	.	.	MAF_INRAE=11.667;MAF_USDA=2.083
NC_035085.1	42230771	.	C	T	.	.	MAF_INRAE=13.333;MAF_USDA=12.941
NC_035085.1	42230941	.	G	C	.	.	MAF_USDA=3.279
NC_035085.1	42230972	.	A	G	.	.	MAF_INRAE=23.418;MAF_USDA=1.639
NC_035085.1	42231130	.	T	G	.	.	MAF_USDA=18.452
NC_035085.1	42231153	.	C	T	.	.	MAF_USDA=2.083
NC_035085.1	42231898	.	C	T	.	.	MAF_USDA=40.909
NC_035085.1	42231902	.	T	C	.	.	MAF_USDA=29.545
NC_035085.1	42231920	.	A	T	.	.	MAF_USDA=7.759
NC_035085.1	42231922	.	T	A	.	.	MAF_USDA=1.724
NC_035085.1	42231949	.	C	A	.	.	MAF_USDA=45.679
NC_035085.1	42232017	.	C	A	.	.	MAF_USDA=38.69
NC_035085.1	42232126	.	C	A	.	.	MAF_INRAE=42.405;MAF_USDA=47.059
NC_035085.1	42232255	.	A	G	.	.	MAF_USDA=1.639
NC_035085.1	42232313	.	T	G	.	.	MAF_USDA=7.377
NC_035085.1	42232351	.	A	G	.	.	MAF_INRAE=5.263;MAF_USDA=16.071
NC_035085.1	42232355	.	A	T	.	.	MAF_USDA=16.071
NC_035085.1	42232379	.	C	T	.	.	MAF_USDA=7.5
NC_035085.1	42232395	.	A	T	.	.	MAF_USDA=4.918
NC_035085.1	42232405	.	A	T	.	.	MAF_INRAE=5.263;MAF_USDA=12.353
NC_035085.1	42232434	.	A	T	.	.	MAF_INRAE=10.526
NC_035085.1	42232435	.	T	C	.	.	MAF_USDA=4.918
NC_035085.1	42232444	.	T	G	.	.	MAF_INRAE=14.167;MAF_USDA=15.294
NC_035085.1	42232454	.	T	G	.	.	MAF_INRAE=44.937;MAF_USDA=47.647
NC_035085.1	42232456	.	A	T	.	.	MAF_USDA=3.529
NC_035085.1	42232457	.	C	T	.	.	MAF_USDA=3.529
NC_035085.1	42232488	.	G	C	.	.	MAF_USDA=8.197
NC_035085.1	42232522	.	G	T	.	.	MAF_INRAE=5.263;MAF_USDA=12.353
NC_035085.1	42232523	.	A	G	.	.	MAF_INRAE=5.263;MAF_USDA=22.941
NC_035085.1	42232530	.	C	T	.	.	MAF_USDA=6.557
NC_035085.1	42232575	.	G	A	.	.	MAF_INRAE=47.368;MAF_USDA=14.024
NC_035085.1	42232656	.	T	C	.	.	MAF_USDA=5.172
NC_035085.1	42232671	.	T	C	.	.	MAF_USDA=5.172
NC_035085.1	42232707	.	C	A	.	.	MAF_USDA=29.167
NC_035085.1	42232768	.	A	T	.	.	MAF_USDA=18.75
NC_035085.1	42232776	.	A	T	.	.	MAF_USDA=5.085
NC_035085.1	42232810	.	A	C	.	.	MAF_USDA=1.667
NC_035085.1	42232818	.	A	G	.	.	MAF_USDA=3.333
NC_035085.1	42232954	.	C	T	.	.	MAF_USDA=1.639
NC_035085.1	42233005	.	G	A	.	.	MAF_USDA=1.639
NC_035085.1	42233073	.	G	T	.	.	MAF_USDA=7.059
NC_035085.1	42233151	.	G	T	.	.	MAF_INRAE=23.418;MAF_USDA=14.118
NC_035085.1	42233194	.	C	A	.	.	MAF_USDA=3.529
NC_035085.1	42233223	.	A	G	.	.	MAF_USDA=5.738
NC_035085.1	42233255	.	G	T	.	.	MAF_USDA=5.738
NC_035085.1	42233258	.	A	G	.	.	MAF_USDA=5.738
NC_035085.1	42233336	.	G	A	.	.	MAF_USDA=10.656
NC_035085.1	42233413	.	C	T	.	.	MAF_INRAE=23.418;MAF_USDA=1.639
NC_035085.1	42233443	.	C	T	.	.	MAF_INRAE=10.526
NC_035085.1	42233640	.	C	T	.	.	MAF_INRAE=1.667;MAF_USDA=1.639
NC_035085.1	42233661	.	T	A	.	.	MAF_INRAE=1.667;MAF_USDA=1.639
NC_035085.1	42233718	.	G	A	.	.	MAF_USDA=5.738
NC_035085.1	42233816	.	T	A	.	.	MAF_USDA=4.098
NC_035085.1	42233818	.	A	C	.	.	MAF_USDA=3.279
NC_035085.1	42233833	.	A	G	.	.	MAF_USDA=8.235
NC_035085.1	42233848	.	C	A	.	.	MAF_USDA=1.639
NC_035085.1	42233887	.	A	G	.	.	MAF_INRAE=5.263;MAF_USDA=4.098
NC_035085.1	42233900	.	G	A	.	.	MAF_INRAE=31.646;MAF_USDA=8.824
NC_035085.1	42233964	.	A	G	.	.	MAF_USDA=3.529
NC_035085.1	42234005	.	A	G	.	.	MAF_INRAE=1.667;MAF_USDA=2.459
NC_035085.1	42234043	.	C	T	.	.	MAF_USDA=3.279
NC_035085.1	42234063	.	G	T	.	.	MAF_USDA=2.5
NC_035085.1	42234140	.	A	G	.	.	MAF_USDA=20.833
NC_035085.1	42234144	.	C	G	.	.	MAF_USDA=3.279
NC_035085.1	42234180	.	T	G	.	.	MAF_USDA=1.639
NC_035085.1	42234188	.	A	T	.	.	MAF_USDA=3.529
NC_035085.1	42234218	.	A	C	.	.	MAF_USDA=1.765
NC_035085.1	42234221	.	T	G	.	.	MAF_USDA=1.639
NC_035085.1	42234259	.	C	T	.	.	MAF_USDA=1.639
NC_035085.1	42234317	.	C	T	.	.	MAF_INRAE=8.333
NC_035085.1	42234378	.	G	A	.	.	MAF_INRAE=15.789;MAF_USDA=4.098
NC_035085.1	42234561	.	T	C	.	.	MAF_INRAE=5.696;MAF_USDA=4.167
NC_035085.1	42234582	.	G	T	.	.	MAF_USDA=4.706
NC_035085.1	42234665	.	A	C	.	.	MAF_USDA=1.639
NC_035085.1	42234683	.	G	T	.	.	MAF_INRAE=21.519;MAF_USDA=21.765
NC_035085.1	42234713	.	C	T	.	.	MAF_INRAE=5.833
NC_035085.1	42234898	.	T	C	.	.	MAF_USDA=25.882
NC_035085.1	42235496	.	G	A	.	.	MAF_USDA=1.639
NC_035085.1	42235572	.	T	G	.	.	MAF_USDA=2.459
NC_035085.1	42235630	.	C	A	.	.	MAF_INRAE=28.481;MAF_USDA=8.235
NC_035085.1	42235751	.	G	T	.	.	MAF_USDA=2.459
NC_035085.1	42235754	.	G	T	.	.	MAF_INRAE=5.833;MAF_USDA=3.279
NC_035085.1	42235945	.	T	C	.	.	MAF_INRAE=41.772;MAF_USDA=26.471
NC_035085.1	42236387	.	G	C	.	.	MAF_INRAE=14.167;MAF_USDA=7.647
NC_035085.1	42236399	.	A	G	.	.	MAF_INRAE=24.684;MAF_USDA=34.118
NC_035085.1	42236413	.	A	G	.	.	MAF_INRAE=14.167;MAF_USDA=7.647
NC_035085.1	42236425	.	G	T	.	.	MAF_INRAE=21.667;MAF_USDA=14.118
NC_035085.1	42236479	.	C	A	.	.	MAF_INRAE=24.684;MAF_USDA=16.071
NC_035085.1	42236529	.	G	T	.	.	MAF_INRAE=6.667;MAF_USDA=6.557
NC_035085.1	42236603	.	G	A	.	.	MAF_USDA=1.639
NC_035085.1	42236762	.	C	A	.	.	MAF_USDA=2.459
NC_035085.1	42236828	.	T	G	.	.	MAF_USDA=3.279
NC_035085.1	42236829	.	A	G	.	.	MAF_USDA=3.279
NC_035085.1	42236840	.	C	T	.	.	MAF_USDA=4.706
NC_035085.1	42236856	.	C	A	.	.	MAF_USDA=2.459
NC_035085.1	42236894	.	T	C	.	.	MAF_USDA=3.279
NC_035085.1	42236896	.	C	A	.	.	MAF_USDA=1.639
NC_035085.1	42236907	.	C	A	.	.	MAF_INRAE=2.5;MAF_USDA=5.882
NC_035085.1	42236920	.	A	G	.	.	MAF_USDA=3.279
NC_035085.1	42236996	.	A	T	.	.	MAF_INRAE=24.684;MAF_USDA=8.235
NC_035085.1	42236998	.	C	T	.	.	MAF_USDA=2.459
NC_035085.1	42237013	.	T	C	.	.	MAF_INRAE=14.167;MAF_USDA=10.588
NC_035085.1	42237042	.	T	G	.	.	MAF_USDA=20.833
NC_035085.1	42237067	.	C	T	.	.	MAF_INRAE=14.167;MAF_USDA=6.25
NC_035085.1	42237170	.	G	T	.	.	MAF_INRAE=6.667;MAF_USDA=4.098
NC_035085.1	42237232	.	G	C	.	.	MAF_USDA=1.639
NC_035085.1	42237277	.	G	A	.	.	MAF_INRAE=2.5;MAF_USDA=6.471
NC_035085.1	42237322	.	G	T	.	.	MAF_USDA=7.647
NC_035085.1	42237325	.	G	A	.	.	MAF_USDA=7.377
NC_035085.1	42237331	.	A	T	.	.	MAF_INRAE=36.709;MAF_USDA=47.647
NC_035085.1	42237414	.	C	T	.	.	MAF_USDA=1.639
NC_035085.1	42237431	.	C	G	.	.	MAF_USDA=1.639
NC_035085.1	42237438	.	C	G	.	.	MAF_USDA=11.765
NC_035085.1	42237442	.	A	G	.	.	MAF_INRAE=8.861;MAF_USDA=19.412
NC_035085.1	42237512	.	G	C	.	.	MAF_USDA=4.918
NC_035085.1	42237513	.	C	T	.	.	MAF_USDA=4.918
NC_035085.1	42237522	.	A	G	.	.	MAF_USDA=2.459
NC_035085.1	42237523	.	C	T	.	.	MAF_USDA=3.279
NC_035085.1	42237546	.	A	C	.	.	MAF_INRAE=11.667;MAF_USDA=2.083
NC_035085.1	42237553	.	G	T	.	.	MAF_USDA=3.279
NC_035085.1	42237572	.	T	C	.	.	MAF_INRAE=24.051;MAF_USDA=37.059
NC_035085.1	42237608	.	G	A	.	.	MAF_USDA=2.459
NC_035085.1	42237619	.	G	A	.	.	MAF_USDA=1.639
NC_035085.1	42237639	.	C	T	.	.	MAF_USDA=4.918
NC_035085.1	42237640	.	G	A	.	.	MAF_INRAE=16.667
NC_035085.1	42237715	.	C	T	.	.	MAF_INRAE=5.833;MAF_USDA=3.279
NC_035085.1	42237726	.	G	C	.	.	MAF_USDA=2.459
NC_035085.1	42237739	.	T	C	.	.	MAF_USDA=10.588
NC_035085.1	42237740	.	G	A	.	.	MAF_INRAE=18.333
NC_035085.1	42237743	.	C	T	.	.	MAF_USDA=1.639
NC_035085.1	42237745	.	G	A	.	.	MAF_INRAE=10.526
NC_035085.1	42237770	.	A	T	.	.	MAF_USDA=2.459
NC_035085.1	42237781	.	A	C	.	.	MAF_USDA=4.918
NC_035085.1	42237806	.	T	C	.	.	MAF_USDA=3.279
NC_035085.1	42237813	.	A	T	.	.	MAF_USDA=16.667
NC_035085.1	42237835	.	A	T	.	.	MAF_USDA=1.639
NC_035085.1	42237836	.	G	T	.	.	MAF_USDA=3.279
NC_035085.1	42237847	.	A	G	.	.	MAF_USDA=2.083
NC_035085.1	42237868	.	A	G	.	.	MAF_USDA=3.279
NC_035085.1	42237925	.	C	A	.	.	MAF_INRAE=30.38;MAF_USDA=10.0
NC_035085.1	42237936	.	A	C	.	.	MAF_USDA=1.639
NC_035085.1	42237997	.	C	A	.	.	MAF_USDA=2.459
NC_035085.1	42238039	.	A	G	.	.	MAF_USDA=4.918
NC_035085.1	42238048	.	G	A	.	.	MAF_USDA=20.833
NC_035085.1	42238059	.	G	A	.	.	MAF_USDA=2.459
NC_035085.1	42238066	.	T	C	.	.	MAF_USDA=3.279
NC_035085.1	42238077	.	T	G	.	.	MAF_INRAE=14.167;MAF_USDA=10.588
NC_035085.1	42238090	.	C	T	.	.	MAF_USDA=1.639
NC_035085.1	42238091	.	C	G	.	.	MAF_USDA=3.279
NC_035085.1	42238094	.	C	A	.	.	MAF_INRAE=8.228;MAF_USDA=1.639
NC_035085.1	42238105	.	A	C	.	.	MAF_USDA=3.279
NC_035085.1	42238108	.	T	G	.	.	MAF_USDA=6.557
NC_035085.1	42238162	.	C	A	.	.	MAF_USDA=12.353
NC_035085.1	42238183	.	T	C	.	.	MAF_USDA=1.639
NC_035085.1	42238255	.	G	A	.	.	MAF_INRAE=18.354;MAF_USDA=1.639
NC_035085.1	42238286	.	A	T	.	.	MAF_USDA=2.459
NC_035085.1	42238292	.	C	A	.	.	MAF_USDA=1.639
NC_035085.1	42238357	.	G	T	.	.	MAF_USDA=1.639
NC_035085.1	42238382	.	C	G	.	.	MAF_USDA=3.279
NC_035085.1	42238477	.	C	G	.	.	MAF_USDA=4.098
NC_035085.1	42238507	.	A	T	.	.	MAF_USDA=2.459
NC_035085.1	42238515	.	A	G	.	.	MAF_INRAE=14.167;MAF_USDA=9.524
NC_035085.1	42238527	.	C	T	.	.	MAF_USDA=2.5
NC_035085.1	42238547	.	T	G	.	.	MAF_USDA=1.667
NC_035085.1	42238610	.	G	T	.	.	MAF_INRAE=18.987;MAF_USDA=4.118
NC_035085.1	42238630	.	C	T	.	.	MAF_USDA=14.583
NC_035085.1	42238679	.	T	G	.	.	MAF_USDA=1.639
NC_035085.1	42238713	.	T	G	.	.	MAF_USDA=1.639
NC_035085.1	42238734	.	A	G	.	.	MAF_INRAE=15.789;MAF_USDA=2.941
NC_035085.1	42238789	.	C	T	.	.	MAF_USDA=3.279
NC_035085.1	42238859	.	C	A	.	.	MAF_USDA=1.639
NC_035085.1	42238902	.	G	A	.	.	MAF_USDA=1.639
NC_035085.1	42238962	.	C	T	.	.	MAF_INRAE=24.051;MAF_USDA=31.25
NC_035085.1	42238964	.	G	C	.	.	MAF_INRAE=15.0;MAF_USDA=4.167
NC_035085.1	42239108	.	T	A	.	.	MAF_USDA=3.279
NC_035085.1	42239117	.	G	A	.	.	MAF_INRAE=19.62;MAF_USDA=1.639
NC_035085.1	42239238	.	G	A	.	.	MAF_USDA=4.918
NC_035085.1	42239251	.	C	A	.	.	MAF_USDA=4.118
NC_035085.1	42239261	.	C	A	.	.	MAF_USDA=4.167
NC_035085.1	42239954	.	C	T	.	.	MAF_USDA=1.667
NC_035085.1	42240001	.	C	T	.	.	MAF_USDA=1.667
NC_035085.1	42240071	.	G	A	.	.	MAF_INRAE=10.526;MAF_USDA=10.656
NC_035085.1	42240129	.	C	T	.	.	MAF_USDA=1.639
NC_035085.1	42240182	.	A	T	.	.	MAF_INRAE=26.316;MAF_USDA=1.667
NC_035085.1	42240186	.	G	T	.	.	MAF_USDA=2.459
NC_035085.1	42240377	.	C	T	.	.	MAF_INRAE=15.789;MAF_USDA=3.279
NC_035085.1	42240483	.	C	T	.	.	MAF_INRAE=13.333;MAF_USDA=9.412
NC_035085.1	42240511	.	C	T	.	.	MAF_USDA=1.639
NC_035085.1	42240656	.	T	G	.	.	MAF_USDA=5.738
NC_035085.1	42240664	.	G	T	.	.	MAF_USDA=3.279
NC_035085.1	42240693	.	T	C	.	.	MAF_USDA=2.459
NC_035085.1	42240736	.	A	C	.	.	MAF_USDA=1.639
NC_035085.1	42240746	.	G	C	.	.	MAF_INRAE=47.368;MAF_USDA=10.0
NC_035085.1	42240829	.	C	T	.	.	MAF_INRAE=12.5;MAF_USDA=2.353
NC_035085.1	42240836	.	C	T	.	.	MAF_USDA=1.639
NC_035085.1	42240877	.	C	A	.	.	MAF_INRAE=14.167;MAF_USDA=9.412
NC_035085.1	42241002	.	A	G	.	.	MAF_USDA=3.279
NC_035085.1	42241054	.	C	T	.	.	MAF_INRAE=14.167;MAF_USDA=8.824
NC_035085.1	42241108	.	G	T	.	.	MAF_USDA=1.639
NC_035085.1	42241241	.	A	C	.	.	MAF_INRAE=1.667;MAF_USDA=9.016
NC_035085.1	42241259	.	A	G	.	.	MAF_USDA=10.588
NC_035085.1	42241260	.	C	A	.	.	MAF_USDA=1.639
NC_035085.1	42241383	.	C	G	.	.	MAF_USDA=7.059
NC_035085.1	42241497	.	A	T	.	.	MAF_INRAE=31.013
NC_035085.1	42241507	.	A	T	.	.	MAF_INRAE=6.667;MAF_USDA=3.279
NC_035085.1	42241511	.	C	A	.	.	MAF_USDA=1.639
NC_035085.1	42241546	.	A	G	.	.	MAF_INRAE=10.526;MAF_USDA=2.459
NC_035085.1	42241564	.	A	C	.	.	MAF_INRAE=31.013;MAF_USDA=8.235
NC_035085.1	42241654	.	C	T	.	.	MAF_USDA=2.459
NC_035085.1	42241714	.	A	C	.	.	MAF_INRAE=30.38;MAF_USDA=8.235
NC_035085.1	42241716	.	C	T	.	.	MAF_INRAE=25.0;MAF_USDA=8.235
NC_035085.1	42241780	.	C	A	.	.	MAF_INRAE=24.684;MAF_USDA=10.0
NC_035085.1	42241784	.	T	G	.	.	MAF_USDA=1.639
NC_035085.1	42241785	.	G	C	.	.	MAF_USDA=1.639
NC_035085.1	42241915	.	T	C	.	.	MAF_USDA=1.639
NC_035085.1	42241935	.	A	C	.	.	MAF_USDA=20.833
NC_035085.1	42241936	.	G	T	.	.	MAF_INRAE=1.667;MAF_USDA=8.235
NC_035085.1	42241940	.	G	A	.	.	MAF_USDA=3.279
NC_035085.1	42242011	.	C	T	.	.	MAF_INRAE=1.667
NC_035085.1	42242018	.	G	T	.	.	MAF_INRAE=43.671;MAF_USDA=24.706
NC_035085.1	42242099	.	T	C	.	.	MAF_INRAE=30.38;MAF_USDA=9.412
NC_035085.1	42242135	.	G	A	.	.	MAF_INRAE=1.667;MAF_USDA=3.279
NC_035085.1	42242172	.	G	T	.	.	MAF_INRAE=30.38;MAF_USDA=8.824
NC_035085.1	42242175	.	C	A	.	.	MAF_INRAE=12.5;MAF_USDA=1.639
NC_035085.1	42242180	.	A	T	.	.	MAF_USDA=1.639
NC_035085.1	42242181	.	T	A	.	.	MAF_USDA=1.639
NC_035085.1	42242249	.	G	C	.	.	MAF_USDA=3.333
NC_035085.1	42242377	.	G	A	.	.	MAF_INRAE=47.368;MAF_USDA=9.412
NC_035085.1	42242447	.	T	A	.	.	MAF_USDA=12.5
NC_035085.1	42242448	.	A	T	.	.	MAF_USDA=10.417
NC_035085.1	42242449	.	G	T	.	.	MAF_USDA=12.5
NC_035085.1	42242452	.	C	A	.	.	MAF_USDA=12.5
NC_035085.1	42242454	.	G	A	.	.	MAF_USDA=12.5
NC_035085.1	42242457	.	C	A	.	.	MAF_INRAE=1.667;MAF_USDA=10.417
NC_035085.1	42242458	.	C	T	.	.	MAF_INRAE=1.667;MAF_USDA=10.417
NC_035085.1	42242491	.	T	A	.	.	MAF_INRAE=14.167
NC_035085.1	42242522	.	A	T	.	.	MAF_INRAE=31.013;MAF_USDA=18.75
NC_035085.1	42242529	.	A	T	.	.	MAF_USDA=7.059
NC_035085.1	42242559	.	C	T	.	.	MAF_INRAE=5.833
NC_035085.1	42242580	.	C	G	.	.	MAF_USDA=1.639
NC_035085.1	42242604	.	C	A	.	.	MAF_INRAE=41.139;MAF_USDA=12.941
NC_035085.1	42242644	.	G	T	.	.	MAF_USDA=3.279
NC_035085.1	42242656	.	A	G	.	.	MAF_INRAE=13.924;MAF_USDA=4.918
NC_035085.1	42242792	.	A	G	.	.	MAF_INRAE=30.38;MAF_USDA=11.765
NC_035085.1	42242892	.	T	C	.	.	MAF_INRAE=29.747;MAF_USDA=8.824
NC_035085.1	42243017	.	C	T	.	.	MAF_INRAE=1.667
NC_035085.1	42243066	.	G	T	.	.	MAF_USDA=3.279
NC_035085.1	42243159	.	A	G	.	.	MAF_INRAE=30.38;MAF_USDA=10.0
NC_035085.1	42243183	.	G	A	.	.	MAF_INRAE=25.0;MAF_USDA=18.75
NC_035085.1	42243247	.	A	T	.	.	MAF_INRAE=11.392;MAF_USDA=8.197
NC_035085.1	42243250	.	G	T	.	.	MAF_INRAE=11.667;MAF_USDA=8.197
NC_035085.1	42243262	.	A	T	.	.	MAF_USDA=7.647
NC_035085.1	42243267	.	C	T	.	.	MAF_USDA=2.459
NC_035085.1	42243297	.	A	G	.	.	MAF_USDA=1.639
NC_035085.1	42243331	.	G	T	.	.	MAF_USDA=3.279
NC_035085.1	42243335	.	A	G	.	.	MAF_USDA=2.459
NC_035085.1	42243361	.	G	A	.	.	MAF_INRAE=25.316;MAF_USDA=15.294
NC_035085.1	42243388	.	C	T	.	.	MAF_INRAE=37.975;MAF_USDA=17.059
NC_035085.1	42243402	.	C	A	.	.	MAF_USDA=7.647
NC_035085.1	42243455	.	T	A	.	.	MAF_USDA=2.459
NC_035085.1	42243476	.	G	T	.	.	MAF_USDA=2.459
NC_035085.1	42243547	.	C	T	.	.	MAF_INRAE=10.526;MAF_USDA=1.639
NC_035085.1	42243705	.	G	A	.	.	MAF_USDA=14.118
NC_035085.1	42243734	.	G	A	.	.	MAF_USDA=2.459
NC_035085.1	42243814	.	T	A	.	.	MAF_INRAE=30.38;MAF_USDA=11.765
NC_035085.1	42243842	.	A	G	.	.	MAF_INRAE=25.316;MAF_USDA=14.706
NC_035085.1	42243875	.	C	A	.	.	MAF_USDA=3.279
NC_035085.1	42243898	.	C	G	.	.	MAF_INRAE=29.747;MAF_USDA=11.176
NC_035085.1	42243937	.	T	C	.	.	MAF_USDA=1.639
NC_035085.1	42243987	.	T	G	.	.	MAF_INRAE=31.646;MAF_USDA=9.412
NC_035085.1	42244053	.	C	G	.	.	MAF_INRAE=36.842;MAF_USDA=20.833
NC_035085.1	42244148	.	A	T	.	.	MAF_USDA=1.639
NC_035085.1	42244162	.	T	C	.	.	MAF_INRAE=11.667
NC_035085.1	42244217	.	G	A	.	.	MAF_USDA=3.279
NC_035085.1	42244267	.	C	A	.	.	MAF_USDA=3.279
NC_035085.1	42244275	.	G	A	.	.	MAF_INRAE=29.114;MAF_USDA=11.176
NC_035085.1	42244368	.	A	G	.	.	MAF_USDA=1.639
NC_035085.1	42244414	.	A	G	.	.	MAF_USDA=2.459
NC_035085.1	42244476	.	G	T	.	.	MAF_INRAE=2.5;MAF_USDA=12.941
NC_035085.1	42244556	.	T	G	.	.	MAF_USDA=7.647
NC_035085.1	42244562	.	G	C	.	.	MAF_USDA=4.098
NC_035085.1	42244646	.	C	A	.	.	MAF_INRAE=20.0;MAF_USDA=12.941
NC_035085.1	42244657	.	G	A	.	.	MAF_INRAE=29.747;MAF_USDA=8.824
NC_035085.1	42244665	.	C	T	.	.	MAF_INRAE=2.5;MAF_USDA=13.095
NC_035085.1	42244699	.	T	C	.	.	MAF_USDA=1.667
NC_035085.1	42244719	.	C	A	.	.	MAF_INRAE=25.833;MAF_USDA=18.75
NC_035085.1	42244734	.	A	T	.	.	MAF_INRAE=31.646;MAF_USDA=19.412
NC_035085.1	42244741	.	C	A	.	.	MAF_USDA=2.459
NC_035085.1	42244794	.	T	C	.	.	MAF_INRAE=23.418;MAF_USDA=5.294
NC_035085.1	42244959	.	G	C	.	.	MAF_INRAE=10.526;MAF_USDA=1.639
NC_035085.1	42245002	.	A	C	.	.	MAF_USDA=4.098
NC_035085.1	42245017	.	T	G	.	.	MAF_USDA=2.459
NC_035085.1	42245018	.	T	G	.	.	MAF_USDA=2.459
NC_035085.1	42245031	.	C	T	.	.	MAF_USDA=2.459
NC_035085.1	42245089	.	C	T	.	.	MAF_INRAE=2.5
NC_035085.1	42245299	.	C	T	.	.	MAF_USDA=1.639
NC_035085.1	42245359	.	C	A	.	.	MAF_INRAE=1.667;MAF_USDA=13.529
NC_035085.1	42245387	.	T	A	.	.	MAF_INRAE=1.667
NC_035085.1	42245484	.	G	T	.	.	MAF_INRAE=1.667;MAF_USDA=11.765
NC_035085.1	42245485	.	C	T	.	.	MAF_INRAE=1.667;MAF_USDA=11.176
NC_035085.1	42245588	.	T	C	.	.	MAF_USDA=7.647
NC_035085.1	42245629	.	A	C	.	.	MAF_USDA=2.459
NC_035085.1	42245673	.	T	A	.	.	MAF_INRAE=10.526;MAF_USDA=1.639
NC_035085.1	42245679	.	G	C	.	.	MAF_INRAE=11.667
NC_035085.1	42245707	.	C	T	.	.	MAF_INRAE=1.667;MAF_USDA=12.353
NC_035085.1	42245712	.	T	C	.	.	MAF_INRAE=21.667;MAF_USDA=13.529
NC_035085.1	42245740	.	G	A	.	.	MAF_INRAE=18.987;MAF_USDA=7.647
NC_035085.1	42245746	.	G	A	.	.	MAF_USDA=4.098
NC_035085.1	42245801	.	T	C	.	.	MAF_USDA=4.918
NC_035085.1	42245906	.	A	T	.	.	MAF_USDA=1.667
NC_035085.1	42245926	.	G	T	.	.	MAF_INRAE=42.105;MAF_USDA=25.595
NC_035085.1	42245928	.	A	G	.	.	MAF_USDA=4.118
NC_035085.1	42246027	.	A	T	.	.	MAF_USDA=1.639
NC_035085.1	42246036	.	G	A	.	.	MAF_USDA=4.167
NC_035085.1	42246056	.	C	A	.	.	MAF_INRAE=31.013;MAF_USDA=8.824
NC_035085.1	42246088	.	A	T	.	.	MAF_USDA=1.639
NC_035085.1	42246104	.	C	T	.	.	MAF_USDA=1.639
NC_035085.1	42246114	.	G	A	.	.	MAF_INRAE=26.582;MAF_USDA=40.588
NC_035085.1	42246153	.	A	C	.	.	MAF_USDA=17.059
NC_035085.1	42246196	.	C	G	.	.	MAF_USDA=3.279
NC_035085.1	42246352	.	C	A	.	.	MAF_USDA=1.639
NC_035085.1	42246403	.	G	C	.	.	MAF_USDA=1.639
NC_035085.1	42246574	.	G	A	.	.	MAF_USDA=3.279
NC_035085.1	42246590	.	G	A	.	.	MAF_USDA=4.918
NC_035085.1	42246618	.	C	A	.	.	MAF_USDA=5.882
NC_035085.1	42246646	.	G	A	.	.	MAF_USDA=1.639
NC_035085.1	42246761	.	T	A	.	.	MAF_INRAE=5.833
NC_035085.1	42246763	.	C	A	.	.	MAF_USDA=1.639
NC_035085.1	42246829	.	G	A	.	.	MAF_USDA=1.639
NC_035085.1	42246836	.	T	C	.	.	MAF_USDA=1.639
NC_035085.1	42246861	.	C	T	.	.	MAF_USDA=2.459
NC_035085.1	42246909	.	G	T	.	.	MAF_USDA=3.279
NC_035085.1	42246922	.	T	A	.	.	MAF_INRAE=5.263;MAF_USDA=19.672
NC_035085.1	42247047	.	G	T	.	.	MAF_INRAE=10.526;MAF_USDA=1.667
NC_035085.1	42247184	.	T	C	.	.	MAF_INRAE=40.506;MAF_USDA=28.689
NC_035085.1	42247200	.	C	T	.	.	MAF_USDA=9.412
NC_035085.1	42247204	.	C	T	.	.	MAF_USDA=1.639
NC_035085.1	42247205	.	G	A	.	.	MAF_USDA=3.279
NC_035085.1	42247227	.	G	A	.	.	MAF_INRAE=5.833
NC_035085.1	42247350	.	C	T	.	.	MAF_INRAE=10.526;MAF_USDA=1.639
NC_035085.1	42247377	.	G	A	.	.	MAF_USDA=2.459
NC_035085.1	42247497	.	C	T	.	.	MAF_INRAE=40.506;MAF_USDA=31.765
NC_035085.1	42247636	.	G	A	.	.	MAF_INRAE=44.304;MAF_USDA=29.412
NC_035085.1	42247728	.	T	A	.	.	MAF_USDA=1.639
NC_035085.1	42247751	.	C	A	.	.	MAF_INRAE=3.165;MAF_USDA=34.706
NC_035085.1	42247798	.	T	C	.	.	MAF_INRAE=44.304;MAF_USDA=28.824
NC_035085.1	42247814	.	C	T	.	.	MAF_INRAE=29.114;MAF_USDA=7.647
NC_035085.1	42247827	.	G	A	.	.	MAF_USDA=8.197
NC_035085.1	42247861	.	G	T	.	.	MAF_USDA=1.667
NC_035085.1	42249198	.	T	G	.	.	MAF_USDA=10.119
NC_035085.1	42249206	.	G	C	.	.	MAF_USDA=18.75
NC_035085.1	42249240	.	A	G	.	.	MAF_USDA=3.279
NC_035085.1	42249262	.	A	T	.	.	MAF_USDA=1.639
NC_035085.1	42249366	.	G	C	.	.	MAF_USDA=7.738
NC_035085.1	42249384	.	G	A	.	.	MAF_USDA=7.377
NC_035085.1	42249407	.	G	C	.	.	MAF_USDA=1.639
NC_035085.1	42249417	.	G	A	.	.	MAF_INRAE=44.304;MAF_USDA=31.548
NC_035085.1	42249508	.	C	T	.	.	MAF_INRAE=47.368;MAF_USDA=8.824
NC_035085.1	42249531	.	C	T	.	.	MAF_USDA=2.459
NC_035085.1	42249543	.	C	A	.	.	MAF_USDA=1.639
NC_035085.1	42249575	.	C	T	.	.	MAF_USDA=10.417
NC_035085.1	42249578	.	G	T	.	.	MAF_USDA=14.583
NC_035085.1	42249607	.	T	C	.	.	MAF_USDA=37.5
NC_035085.1	42249639	.	C	T	.	.	MAF_USDA=31.176
NC_035085.1	42249708	.	C	T	.	.	MAF_INRAE=26.316;MAF_USDA=6.471
NC_035085.1	42250070	.	G	A	.	.	MAF_USDA=3.279
NC_035085.1	42250319	.	C	G	.	.	MAF_USDA=1.639
NC_035085.1	42250385	.	G	A	.	.	MAF_INRAE=10.526;MAF_USDA=1.639
NC_035085.1	42250522	.	T	C	.	.	MAF_USDA=1.639
NC_035085.1	42250563	.	T	C	.	.	MAF_INRAE=42.405;MAF_USDA=30.0
NC_035085.1	42250686	.	G	A	.	.	MAF_USDA=4.098
NC_035085.1	42250754	.	C	T	.	.	MAF_INRAE=1.667
NC_035085.1	42250992	.	G	C	.	.	MAF_USDA=4.167
NC_035085.1	42250999	.	C	A	.	.	MAF_INRAE=10.526;MAF_USDA=16.667
NC_035085.1	42251036	.	A	T	.	.	MAF_INRAE=42.105;MAF_USDA=28.571
NC_035085.1	42251041	.	G	C	.	.	MAF_USDA=1.667
NC_035085.1	42251166	.	C	T	.	.	MAF_INRAE=43.671;MAF_USDA=37.5
NC_035085.1	42251206	.	T	A	.	.	MAF_USDA=1.695
NC_035085.1	42251675	.	T	C	.	.	MAF_INRAE=42.105;MAF_USDA=37.5
NC_035085.1	42251683	.	G	C	.	.	MAF_INRAE=10.526;MAF_USDA=1.667
NC_035085.1	42251715	.	G	A	.	.	MAF_USDA=2.5
NC_035085.1	42251722	.	T	A	.	.	MAF_INRAE=42.105;MAF_USDA=37.5
NC_035085.1	42251732	.	G	A	.	.	MAF_USDA=37.5
NC_035085.1	42251786	.	C	A	.	.	MAF_USDA=31.25
NC_035085.1	42251892	.	C	T	.	.	MAF_USDA=33.333
NC_035085.1	42252267	.	C	T	.	.	MAF_USDA=28.261
NC_035085.1	42252271	.	A	T	.	.	MAF_USDA=29.167
NC_035085.1	42252366	.	G	A	.	.	MAF_USDA=4.167
NC_035085.1	42252436	.	T	C	.	.	MAF_USDA=3.279
NC_035085.1	42252472	.	G	A	.	.	MAF_INRAE=44.937;MAF_USDA=30.0
NC_035085.1	42252473	.	C	T	.	.	MAF_INRAE=23.333;MAF_USDA=8.235
NC_035085.1	42252491	.	G	A	.	.	MAF_USDA=1.639
NC_035085.1	42252538	.	T	G	.	.	MAF_USDA=2.459
NC_035085.1	42252572	.	G	A	.	.	MAF_USDA=2.459
NC_035085.1	42252588	.	C	T	.	.	MAF_INRAE=20.0;MAF_USDA=14.118
NC_035085.1	42252653	.	C	A	.	.	MAF_INRAE=1.667
NC_035085.1	42252669	.	A	G	.	.	MAF_INRAE=44.304;MAF_USDA=28.824
NC_035085.1	42252737	.	C	G	.	.	MAF_USDA=4.098
NC_035085.1	42252748	.	C	T	.	.	MAF_USDA=1.639
NC_035085.1	42252749	.	G	A	.	.	MAF_USDA=2.941
NC_035085.1	42252773	.	T	A	.	.	MAF_INRAE=11.667;MAF_USDA=2.083
NC_035085.1	42252774	.	C	T	.	.	MAF_USDA=3.279
NC_035085.1	42252831	.	C	G	.	.	MAF_INRAE=43.038;MAF_USDA=28.235
NC_035085.1	42252840	.	T	G	.	.	MAF_INRAE=43.038;MAF_USDA=27.647
NC_035085.1	42252865	.	T	A	.	.	MAF_USDA=18.75
NC_035085.1	42252932	.	T	C	.	.	MAF_USDA=9.836
NC_035085.1	42252951	.	T	C	.	.	MAF_INRAE=43.038;MAF_USDA=32.353
NC_035085.1	42252971	.	A	C	.	.	MAF_INRAE=1.667
NC_035085.1	42252986	.	A	T	.	.	MAF_USDA=4.098
NC_035085.1	42252990	.	C	A	.	.	MAF_INRAE=43.038;MAF_USDA=28.824
NC_035085.1	42253062	.	G	A	.	.	MAF_USDA=1.639
NC_035085.1	42253083	.	C	A	.	.	MAF_USDA=1.639
NC_035085.1	42253092	.	A	C	.	.	MAF_INRAE=10.526;MAF_USDA=1.639
NC_035085.1	42253097	.	T	G	.	.	MAF_INRAE=18.987;MAF_USDA=8.824
NC_035085.1	42253159	.	T	C	.	.	MAF_INRAE=5.833;MAF_USDA=4.918
NC_035085.1	42253209	.	A	T	.	.	MAF_INRAE=11.667
NC_035085.1	42253342	.	A	C	.	.	MAF_USDA=2.459
NC_035085.1	42253343	.	A	G	.	.	MAF_USDA=1.639
NC_035085.1	42253344	.	G	C	.	.	MAF_USDA=13.529
NC_035085.1	42253372	.	T	C	.	.	MAF_INRAE=10.526;MAF_USDA=1.639
NC_035085.1	42253393	.	A	G	.	.	MAF_INRAE=24.684;MAF_USDA=5.882
NC_035085.1	42253394	.	C	A	.	.	MAF_USDA=5.294
NC_035085.1	42253421	.	C	A	.	.	MAF_USDA=4.706
NC_035085.1	42253590	.	A	G	.	.	MAF_USDA=1.639
NC_035085.1	42253609	.	C	A	.	.	MAF_INRAE=26.582;MAF_USDA=22.131
NC_035085.1	42253649	.	A	G	.	.	MAF_INRAE=38.608;MAF_USDA=49.405
NC_035085.1	42253687	.	G	A	.	.	MAF_USDA=1.667
NC_035085.1	42253694	.	G	T	.	.	MAF_INRAE=8.333;MAF_USDA=1.639
NC_035085.1	42253913	.	T	G	.	.	MAF_INRAE=8.228;MAF_USDA=1.667
NC_035085.1	42254052	.	T	C	.	.	MAF_INRAE=10.833
NC_035085.1	42254147	.	T	C	.	.	MAF_INRAE=7.595;MAF_USDA=1.639
NC_035085.1	42254177	.	G	T	.	.	MAF_USDA=2.459
NC_035085.1	42254372	.	A	G	.	.	MAF_INRAE=10.526
NC_035085.1	42254384	.	G	A	.	.	MAF_INRAE=5.833
NC_035085.1	42254458	.	A	T	.	.	MAF_USDA=1.639
NC_035085.1	42254546	.	C	T	.	.	MAF_INRAE=5.263
NC_035085.1	42254600	.	T	C	.	.	MAF_USDA=3.279
NC_035085.1	42254677	.	C	A	.	.	MAF_USDA=2.459
NC_035085.1	42254851	.	C	T	.	.	MAF_INRAE=30.38;MAF_USDA=8.235
NC_035085.1	42254969	.	G	T	.	.	MAF_INRAE=10.526;MAF_USDA=1.639
NC_035085.1	42255077	.	G	A	.	.	MAF_INRAE=26.582;MAF_USDA=21.176
NC_035085.1	42255106	.	C	G	.	.	MAF_USDA=1.639
NC_035085.1	42255148	.	G	T	.	.	MAF_INRAE=5.263
NC_035085.1	42255253	.	G	A	.	.	MAF_USDA=4.918
NC_035085.1	42255401	.	T	C	.	.	MAF_USDA=1.639
NC_035085.1	42255542	.	G	A	.	.	MAF_USDA=2.459
NC_035085.1	42255623	.	G	A	.	.	MAF_INRAE=5.833;MAF_USDA=5.738
NC_035085.1	42258179	.	A	G	.	.	MAF_USDA=2.083
NC_035085.1	42258189	.	C	T	.	.	MAF_INRAE=30.833
NC_035085.1	42258220	.	G	T	.	.	MAF_INRAE=18.354;MAF_USDA=1.639
NC_035085.1	42258238	.	C	G	.	.	MAF_INRAE=18.987;MAF_USDA=8.824
NC_035085.1	42258348	.	G	A	.	.	MAF_USDA=2.459
NC_035085.1	42258377	.	A	G	.	.	MAF_INRAE=43.038;MAF_USDA=30.0
NC_035085.1	42258409	.	A	C	.	.	MAF_INRAE=26.582;MAF_USDA=21.176
NC_035085.1	42258451	.	G	C	.	.	MAF_USDA=7.377
NC_035085.1	42258461	.	T	A	.	.	MAF_USDA=1.639
NC_035085.1	42258478	.	C	A	.	.	MAF_INRAE=19.62;MAF_USDA=18.824
NC_035085.1	42258653	.	C	T	.	.	MAF_USDA=2.459
NC_035085.1	42258662	.	C	T	.	.	MAF_USDA=2.459
NC_035085.1	42258671	.	G	A	.	.	MAF_USDA=2.459
NC_035085.1	42258955	.	A	G	.	.	MAF_INRAE=47.468;MAF_USDA=31.176
NC_035085.1	42258968	.	G	A	.	.	MAF_INRAE=30.38;MAF_USDA=10.0
NC_035085.1	42258973	.	T	A	.	.	MAF_INRAE=47.468;MAF_USDA=31.176
NC_035085.1	42258974	.	T	A	.	.	MAF_INRAE=42.5;MAF_USDA=31.176
NC_035085.1	42259125	.	C	T	.	.	MAF_USDA=1.639
NC_035085.1	42259207	.	C	T	.	.	MAF_USDA=1.639
NC_035085.1	42259419	.	T	A	.	.	MAF_USDA=1.639
NC_035085.1	42259490	.	G	A	.	.	MAF_USDA=1.765
NC_035085.1	42259495	.	A	G	.	.	MAF_USDA=3.279
NC_035085.1	42259602	.	C	T	.	.	MAF_USDA=7.059
NC_035085.1	42259926	.	C	T	.	.	MAF_INRAE=47.468;MAF_USDA=32.941
NC_035085.1	42259944	.	T	C	.	.	MAF_USDA=1.639
NC_035085.1	42260152	.	A	C	.	.	MAF_USDA=4.918
NC_035085.1	42260175	.	G	A	.	.	MAF_USDA=1.639
NC_035085.1	42260286	.	C	G	.	.	MAF_INRAE=5.263
NC_035085.1	42260287	.	G	C	.	.	MAF_USDA=32.353
NC_035085.1	42260365	.	G	A	.	.	MAF_USDA=4.918
NC_035085.1	42260485	.	C	G	.	.	MAF_USDA=14.706
NC_035085.1	42260719	.	G	A	.	.	MAF_INRAE=15.823;MAF_USDA=25.294
NC_035085.1	42260731	.	G	A	.	.	MAF_USDA=1.639
NC_035085.1	42260781	.	C	T	.	.	MAF_INRAE=5.696;MAF_USDA=33.529
NC_035085.1	42260828	.	G	A	.	.	MAF_USDA=1.639
NC_035085.1	42260831	.	G	T	.	.	MAF_USDA=4.918
NC_035085.1	42260895	.	G	T	.	.	MAF_USDA=1.639
NC_035085.1	42260921	.	G	A	.	.	MAF_USDA=3.279
NC_035085.1	42260944	.	C	A	.	.	MAF_USDA=1.639
NC_035085.1	42260999	.	C	T	.	.	MAF_INRAE=47.468;MAF_USDA=31.176
NC_035085.1	42261020	.	T	G	.	.	MAF_INRAE=17.5;MAF_USDA=2.941
NC_035085.1	42261176	.	G	A	.	.	MAF_USDA=2.083
NC_035085.1	42261258	.	A	G	.	.	MAF_USDA=1.667
NC_035085.1	42261268	.	A	C	.	.	MAF_INRAE=11.667;MAF_USDA=1.667
NC_035085.1	42261301	.	A	T	.	.	MAF_USDA=3.279
NC_035085.1	42261390	.	G	A	.	.	MAF_INRAE=18.333
NC_035085.1	42261554	.	G	A	.	.	MAF_USDA=3.279
NC_035085.1	42261616	.	G	C	.	.	MAF_INRAE=5.833
NC_035085.1	42261651	.	C	A	.	.	MAF_INRAE=5.833
NC_035085.1	42261738	.	T	A	.	.	MAF_USDA=1.639
NC_035085.1	42261871	.	A	G	.	.	MAF_INRAE=2.532;MAF_USDA=32.941
NC_035085.1	42261890	.	G	A	.	.	MAF_INRAE=47.368;MAF_USDA=18.75
NC_035085.1	42262129	.	G	T	.	.	MAF_INRAE=10.526;MAF_USDA=9.016
NC_035085.1	42262196	.	T	G	.	.	MAF_INRAE=1.667
NC_035085.1	42262197	.	G	C	.	.	MAF_INRAE=1.667
NC_035085.1	42262204	.	G	T	.	.	MAF_INRAE=1.667
NC_035085.1	42262226	.	T	C	.	.	MAF_USDA=5.738
NC_035085.1	42262292	.	C	T	.	.	MAF_INRAE=1.667;MAF_USDA=9.016
NC_035085.1	42262306	.	C	T	.	.	MAF_USDA=1.639
NC_035085.1	42262312	.	C	T	.	.	MAF_USDA=1.639
NC_035085.1	42262333	.	T	C	.	.	MAF_INRAE=19.167;MAF_USDA=28.824
NC_035085.1	42263762	.	C	T	.	.	MAF_USDA=43.75
NC_035085.1	42263889	.	C	A	.	.	MAF_USDA=2.083
NC_035085.1	42263935	.	G	A	.	.	MAF_USDA=1.639
NC_035085.1	42263944	.	C	A	.	.	MAF_INRAE=48.734;MAF_USDA=42.353
NC_035085.1	42264130	.	T	G	.	.	MAF_USDA=37.5
NC_035085.1	42264155	.	C	A	.	.	MAF_INRAE=7.5
NC_035085.1	42264176	.	A	C	.	.	MAF_USDA=17.262
NC_035085.1	42264198	.	C	A	.	.	MAF_USDA=9.836
NC_035085.1	42264209	.	A	C	.	.	MAF_USDA=3.279
NC_035085.1	42264249	.	G	T	.	.	MAF_USDA=1.639
NC_035085.1	42265059	.	A	C	.	.	MAF_USDA=22.917
NC_035085.1	42265066	.	C	A	.	.	MAF_USDA=7.627
NC_035085.1	42265124	.	C	A	.	.	MAF_USDA=6.557
NC_035085.1	42265196	.	C	A	.	.	MAF_USDA=8.333
NC_035085.1	42265197	.	A	T	.	.	MAF_USDA=11.176
NC_035085.1	42265236	.	C	A	.	.	MAF_USDA=7.059
NC_035085.1	42265324	.	A	G	.	.	MAF_USDA=2.083
NC_035085.1	42265347	.	T	C	.	.	MAF_INRAE=2.532;MAF_USDA=31.176
NC_035085.1	42265442	.	T	C	.	.	MAF_INRAE=5.833
NC_035085.1	42265671	.	G	A	.	.	MAF_INRAE=48.734;MAF_USDA=31.765
NC_035085.1	42265684	.	C	A	.	.	MAF_USDA=1.639
NC_035085.1	42265742	.	C	T	.	.	MAF_INRAE=7.5
NC_035085.1	42265760	.	C	T	.	.	MAF_USDA=5.882
NC_035085.1	42265817	.	C	T	.	.	MAF_INRAE=1.667;MAF_USDA=4.098
NC_035085.1	42265848	.	T	C	.	.	MAF_INRAE=39.241;MAF_USDA=35.294
NC_035085.1	42265889	.	G	A	.	.	MAF_INRAE=20.253;MAF_USDA=7.059
NC_035085.1	42265930	.	T	C	.	.	MAF_INRAE=39.873;MAF_USDA=35.294
NC_035085.1	42265944	.	T	C	.	.	MAF_INRAE=39.873;MAF_USDA=36.471
NC_035085.1	42265950	.	C	T	.	.	MAF_INRAE=10.526
NC_035085.1	42265964	.	A	C	.	.	MAF_INRAE=1.667;MAF_USDA=7.377
NC_035085.1	42265980	.	G	T	.	.	MAF_USDA=1.639
NC_035085.1	42266024	.	G	A	.	.	MAF_USDA=1.639
NC_035085.1	42266032	.	T	C	.	.	MAF_INRAE=10.833;MAF_USDA=2.941
NC_035085.1	42266052	.	A	G	.	.	MAF_INRAE=39.873;MAF_USDA=35.294
NC_035085.1	42266054	.	T	C	.	.	MAF_INRAE=10.526;MAF_USDA=4.918
NC_035085.1	42266060	.	C	A	.	.	MAF_INRAE=30.38;MAF_USDA=8.235
NC_035085.1	42266148	.	G	A	.	.	MAF_INRAE=32.5
NC_035085.1	42266154	.	A	G	.	.	MAF_INRAE=29.747
NC_035085.1	42266199	.	C	T	.	.	MAF_USDA=1.667
NC_035085.1	42266254	.	C	G	.	.	MAF_USDA=1.667
NC_035085.1	42266313	.	G	C	.	.	MAF_USDA=1.667
NC_035085.1	42266326	.	G	T	.	.	MAF_INRAE=40.506;MAF_USDA=34.706
NC_035085.1	42266418	.	G	T	.	.	MAF_USDA=3.279
NC_035085.1	42266433	.	C	T	.	.	MAF_INRAE=48.734;MAF_USDA=34.118
NC_035085.1	42266476	.	A	G	.	.	MAF_USDA=2.459
NC_035085.1	42266486	.	A	T	.	.	MAF_INRAE=31.646;MAF_USDA=25.294
NC_035085.1	42266973	.	A	G	.	.	MAF_USDA=37.5
NC_035085.1	42266988	.	G	A	.	.	MAF_USDA=25.0
NC_035085.1	42267293	.	A	G	.	.	MAF_USDA=41.667
NC_035085.1	42267300	.	A	T	.	.	MAF_USDA=37.5
NC_035085.1	42267826	.	G	A	.	.	MAF_INRAE=24.684;MAF_USDA=7.647
NC_035085.1	42268055	.	A	C	.	.	MAF_USDA=4.098
NC_035085.1	42268098	.	A	T	.	.	MAF_INRAE=5.263;MAF_USDA=2.459
NC_035085.1	42268125	.	A	G	.	.	MAF_INRAE=5.263;MAF_USDA=9.412
NC_035085.1	42268168	.	A	C	.	.	MAF_INRAE=10.833;MAF_USDA=1.765
NC_035085.1	42268215	.	C	G	.	.	MAF_INRAE=49.367;MAF_USDA=39.583
NC_035085.1	42268236	.	G	C	.	.	MAF_USDA=39.583
NC_035085.1	42268264	.	T	G	.	.	MAF_INRAE=2.5;MAF_USDA=5.882
NC_035085.1	42268334	.	G	A	.	.	MAF_USDA=1.639
NC_035085.1	42268337	.	C	A	.	.	MAF_INRAE=19.62;MAF_USDA=15.294
NC_035085.1	42268343	.	G	T	.	.	MAF_USDA=1.639
NC_035085.1	42268502	.	A	T	.	.	MAF_USDA=4.918
NC_035085.1	42268506	.	T	G	.	.	MAF_INRAE=5.833
NC_035085.1	42268539	.	T	A	.	.	MAF_INRAE=25.0;MAF_USDA=9.412
NC_035085.1	42268574	.	A	C	.	.	MAF_INRAE=1.667;MAF_USDA=6.557
NC_035085.1	42268578	.	C	T	.	.	MAF_INRAE=7.5;MAF_USDA=21.765
NC_035085.1	42268650	.	C	T	.	.	MAF_INRAE=10.526
NC_035085.1	42268693	.	T	C	.	.	MAF_INRAE=1.667;MAF_USDA=6.557
NC_035085.1	42268720	.	C	T	.	.	MAF_INRAE=44.937;MAF_USDA=50.0
NC_035085.1	42268740	.	T	G	.	.	MAF_INRAE=6.667
NC_035085.1	42268742	.	G	C	.	.	MAF_INRAE=6.667
NC_035085.1	42268782	.	T	G	.	.	MAF_INRAE=10.833;MAF_USDA=1.176
NC_035085.1	42268844	.	G	T	.	.	MAF_INRAE=26.582;MAF_USDA=23.529
NC_035085.1	42268951	.	C	G	.	.	MAF_INRAE=18.333;MAF_USDA=25.0
NC_035085.1	42268957	.	C	T	.	.	MAF_INRAE=5.263
NC_035085.1	42268958	.	G	T	.	.	MAF_USDA=3.279
NC_035085.1	42268959	.	G	T	.	.	MAF_INRAE=6.667;MAF_USDA=1.639
NC_035085.1	42268961	.	G	A	.	.	MAF_INRAE=1.667;MAF_USDA=7.377
NC_035085.1	42268974	.	T	C	.	.	MAF_INRAE=36.709;MAF_USDA=41.176
NC_035085.1	42268975	.	A	C	.	.	MAF_INRAE=11.667;MAF_USDA=9.412
NC_035085.1	42268980	.	C	A	.	.	MAF_INRAE=27.848;MAF_USDA=30.588
NC_035085.1	42268989	.	A	C	.	.	MAF_INRAE=5.263;MAF_USDA=8.197
NC_035085.1	42269008	.	G	A	.	.	MAF_INRAE=6.667;MAF_USDA=3.279
NC_035085.1	42269062	.	C	T	.	.	MAF_INRAE=31.646;MAF_USDA=25.294
NC_035085.1	42269106	.	A	G	.	.	MAF_INRAE=25.316
NC_035085.1	42269143	.	C	T	.	.	MAF_INRAE=1.667
NC_035085.1	42269153	.	C	G	.	.	MAF_INRAE=10.759;MAF_USDA=15.882
NC_035085.1	42269181	.	A	G	.	.	MAF_INRAE=2.5
NC_035085.1	42269187	.	C	G	.	.	MAF_INRAE=2.5
NC_035085.1	42269194	.	C	G	.	.	MAF_INRAE=1.667
NC_035085.1	42269351	.	C	T	.	.	MAF_USDA=1.639
NC_035085.1	42269389	.	T	C	.	.	MAF_INRAE=10.526;MAF_USDA=1.667
NC_035085.1	42269401	.	C	G	.	.	MAF_USDA=2.5
NC_035085.1	42269442	.	G	T	.	.	MAF_USDA=1.639
NC_035085.1	42269467	.	G	A	.	.	MAF_INRAE=25.316;MAF_USDA=23.529
NC_035085.1	42269488	.	C	T	.	.	MAF_USDA=5.882
NC_035085.1	42269531	.	A	G	.	.	MAF_USDA=1.639
NC_035085.1	42269566	.	C	A	.	.	MAF_INRAE=11.667;MAF_USDA=7.647
NC_035085.1	42269601	.	A	G	.	.	MAF_USDA=1.639
NC_035085.1	42269638	.	G	A	.	.	MAF_USDA=1.639
NC_035085.1	42269700	.	G	T	.	.	MAF_USDA=20.833
NC_035085.1	42269715	.	T	G	.	.	MAF_INRAE=24.684;MAF_USDA=21.176
NC_035085.1	42269751	.	A	T	.	.	MAF_USDA=2.459
NC_035085.1	42269808	.	T	G	.	.	MAF_INRAE=10.127;MAF_USDA=14.118
NC_035085.1	42269927	.	G	A	.	.	MAF_USDA=5.357
NC_035085.1	42269959	.	G	A	.	.	MAF_INRAE=6.667
NC_035085.1	42269980	.	A	T	.	.	MAF_USDA=1.667
NC_035085.1	42270053	.	A	T	.	.	MAF_USDA=1.639
NC_035085.1	42270113	.	T	C	.	.	MAF_USDA=3.279
NC_035085.1	42270156	.	C	A	.	.	MAF_INRAE=20.0;MAF_USDA=14.706
NC_035085.1	42270256	.	C	T	.	.	MAF_USDA=1.639
NC_035085.1	42270440	.	T	C	.	.	MAF_INRAE=47.468;MAF_USDA=29.412
NC_035085.1	42270565	.	C	T	.	.	MAF_USDA=1.639
NC_035085.1	42270575	.	G	C	.	.	MAF_INRAE=47.468;MAF_USDA=28.824
NC_035085.1	42270590	.	C	T	.	.	MAF_USDA=3.279
NC_035085.1	42270662	.	C	T	.	.	MAF_USDA=1.639
NC_035085.1	42270681	.	C	T	.	.	MAF_INRAE=18.987;MAF_USDA=1.639
NC_035085.1	42270687	.	A	G	.	.	MAF_INRAE=18.333;MAF_USDA=25.294
NC_035085.1	42270809	.	T	C	.	.	MAF_INRAE=20.0;MAF_USDA=14.881
NC_035085.1	42270839	.	C	A	.	.	MAF_USDA=1.667
NC_035085.1	42270840	.	C	T	.	.	MAF_USDA=1.667
NC_035085.1	42270842	.	T	G	.	.	MAF_USDA=2.5
NC_035085.1	42270861	.	C	T	.	.	MAF_INRAE=34.177;MAF_USDA=12.048
NC_035085.1	42270892	.	C	T	.	.	MAF_INRAE=34.177;MAF_USDA=8.197
NC_035085.1	42270951	.	C	G	.	.	MAF_INRAE=49.367;MAF_USDA=35.417
NC_035085.1	42270952	.	A	G	.	.	MAF_USDA=3.279
NC_035085.1	42271060	.	G	A	.	.	MAF_USDA=8.333
NC_035085.1	42271067	.	C	A	.	.	MAF_USDA=7.738
NC_035085.1	42271107	.	T	G	.	.	MAF_INRAE=49.367;MAF_USDA=24.706
NC_035085.1	42271123	.	C	A	.	.	MAF_USDA=7.059
NC_035085.1	42271164	.	T	A	.	.	MAF_INRAE=34.81;MAF_USDA=10.588
NC_035085.1	42271261	.	G	A	.	.	MAF_INRAE=3.797;MAF_USDA=8.197
NC_035085.1	42271276	.	G	A	.	.	MAF_USDA=2.083
NC_035085.1	42271296	.	C	T	.	.	MAF_USDA=1.639
NC_035085.1	42271333	.	A	C	.	.	MAF_USDA=2.459
NC_035085.1	42271453	.	C	A	.	.	MAF_INRAE=34.177;MAF_USDA=10.588
NC_035085.1	42271510	.	G	C	.	.	MAF_USDA=3.279
NC_035085.1	42271553	.	C	T	.	.	MAF_INRAE=19.62;MAF_USDA=7.059
NC_035085.1	42271576	.	A	G	.	.	MAF_INRAE=48.734;MAF_USDA=25.294
NC_035085.1	42271586	.	C	G	.	.	MAF_USDA=1.639
NC_035085.1	42271665	.	C	A	.	.	MAF_INRAE=20.0;MAF_USDA=14.706
NC_035085.1	42271676	.	G	A	.	.	MAF_INRAE=18.333;MAF_USDA=28.235
NC_035085.1	42271717	.	G	A	.	.	MAF_USDA=1.639
NC_035085.1	42271786	.	T	G	.	.	MAF_INRAE=48.333;MAF_USDA=25.882
NC_035085.1	42271811	.	T	A	.	.	MAF_USDA=12.295
NC_035085.1	42271820	.	G	T	.	.	MAF_USDA=12.295
NC_035085.1	42271833	.	A	T	.	.	MAF_INRAE=10.833;MAF_USDA=2.083
NC_035085.1	42271875	.	C	A	.	.	MAF_USDA=3.279
NC_035085.1	42271878	.	A	T	.	.	MAF_USDA=3.279
NC_035085.1	42271901	.	C	T	.	.	MAF_INRAE=11.667;MAF_USDA=20.0
NC_035085.1	42271908	.	C	T	.	.	MAF_USDA=3.279
NC_035085.1	42271950	.	C	T	.	.	MAF_INRAE=4.167
NC_035085.1	42271959	.	T	C	.	.	MAF_USDA=22.917
NC_035085.1	42271989	.	T	C	.	.	MAF_INRAE=8.333;MAF_USDA=20.833
NC_035085.1	42271992	.	G	A	.	.	MAF_INRAE=10.0;MAF_USDA=18.75
NC_035085.1	42272002	.	A	G	.	.	MAF_INRAE=10.0
NC_035085.1	42272004	.	C	A	.	.	MAF_INRAE=13.333
NC_035085.1	42272013	.	A	C	.	.	MAF_INRAE=10.833
NC_035085.1	42272017	.	A	T	.	.	MAF_INRAE=9.167
NC_035085.1	42272030	.	A	G	.	.	MAF_INRAE=5.0
NC_035085.1	42272031	.	G	A	.	.	MAF_INRAE=5.0
NC_035085.1	42272039	.	T	C	.	.	MAF_INRAE=2.5
NC_035085.1	42272135	.	G	C	.	.	MAF_INRAE=18.333;MAF_USDA=4.918
NC_035085.1	42272213	.	C	T	.	.	MAF_INRAE=34.81
NC_035085.1	42272245	.	A	C	.	.	MAF_INRAE=30.38;MAF_USDA=8.824
NC_035085.1	42272444	.	T	C	.	.	MAF_INRAE=49.367;MAF_USDA=26.786
NC_035085.1	42272446	.	C	T	.	.	MAF_INRAE=5.833;MAF_USDA=2.5
NC_035085.1	42272529	.	A	G	.	.	MAF_USDA=3.279
NC_035085.1	42272535	.	T	G	.	.	MAF_USDA=5.882
NC_035085.1	42272542	.	T	C	.	.	MAF_INRAE=34.81;MAF_USDA=10.588
NC_035085.1	42272558	.	G	A	.	.	MAF_USDA=5.882
NC_035085.1	42272583	.	T	A	.	.	MAF_USDA=5.882
NC_035085.1	42272750	.	G	C	.	.	MAF_INRAE=10.526;MAF_USDA=4.918
NC_035085.1	42273056	.	A	C	.	.	MAF_USDA=3.279
NC_035085.1	42273107	.	T	G	.	.	MAF_USDA=12.5
NC_035085.1	42273124	.	G	A	.	.	MAF_USDA=33.333
NC_035085.1	42273883	.	G	T	.	.	MAF_INRAE=3.797;MAF_USDA=7.377
NC_035085.1	42273963	.	G	A	.	.	MAF_USDA=1.639
NC_035085.1	42274000	.	G	A	.	.	MAF_INRAE=24.051;MAF_USDA=1.639
NC_035085.1	42274141	.	G	A	.	.	MAF_INRAE=7.5
NC_035085.1	42274146	.	C	T	.	.	MAF_INRAE=6.667
NC_035085.1	42274398	.	A	G	.	.	MAF_USDA=2.459
NC_035085.1	42274415	.	G	A	.	.	MAF_USDA=1.639
NC_035085.1	42274470	.	C	T	.	.	MAF_INRAE=11.667;MAF_USDA=3.279
NC_035085.1	42274630	.	A	C	.	.	MAF_INRAE=18.333;MAF_USDA=25.294
NC_035085.1	42274774	.	C	G	.	.	MAF_USDA=4.237
NC_035085.1	42276654	.	A	G	.	.	MAF_USDA=2.5
NC_035085.1	42276668	.	G	A	.	.	MAF_USDA=1.639
NC_035085.1	42276681	.	T	A	.	.	MAF_INRAE=6.667
NC_035085.1	42276755	.	G	T	.	.	MAF_USDA=3.279
NC_035085.1	42276797	.	G	A	.	.	MAF_USDA=1.639
NC_035085.1	42276851	.	T	G	.	.	MAF_USDA=7.059
NC_035085.1	42276924	.	C	A	.	.	MAF_INRAE=10.526
NC_035085.1	42276938	.	G	A	.	.	MAF_INRAE=18.333;MAF_USDA=25.294
NC_035085.1	42277330	.	T	A	.	.	MAF_INRAE=5.833
NC_035085.1	42277337	.	T	A	.	.	MAF_USDA=3.279
NC_035085.1	42277397	.	T	G	.	.	MAF_USDA=1.639
NC_035085.1	42277467	.	C	T	.	.	MAF_USDA=5.294
NC_035085.1	42277503	.	A	T	.	.	MAF_USDA=4.098
NC_035085.1	42277701	.	T	C	.	.	MAF_INRAE=3.797;MAF_USDA=9.016
NC_035085.1	42277744	.	C	G	.	.	MAF_USDA=1.639
NC_035085.1	42277755	.	G	A	.	.	MAF_INRAE=2.532
NC_035085.1	42277781	.	T	C	.	.	MAF_INRAE=39.241;MAF_USDA=39.412
NC_035085.1	42277799	.	A	G	.	.	MAF_INRAE=21.519;MAF_USDA=28.824
NC_035085.1	42277911	.	T	G	.	.	MAF_USDA=2.459
NC_035085.1	42277997	.	G	A	.	.	MAF_USDA=7.059
NC_035085.1	42278002	.	T	G	.	.	MAF_INRAE=32.5;MAF_USDA=14.706
NC_035085.1	42278048	.	G	A	.	.	MAF_USDA=1.639
NC_035085.1	42278154	.	A	G	.	.	MAF_USDA=1.639
NC_035085.1	42278279	.	G	A	.	.	MAF_INRAE=30.38;MAF_USDA=7.647
NC_035085.1	42278399	.	C	T	.	.	MAF_USDA=4.098
NC_035085.1	42278544	.	A	G	.	.	MAF_INRAE=1.667
NC_035085.1	42278669	.	T	C	.	.	MAF_INRAE=10.526;MAF_USDA=8.197
NC_035085.1	42278803	.	G	C	.	.	MAF_USDA=1.639
NC_035085.1	42278825	.	G	A	.	.	MAF_USDA=10.588
NC_035085.1	42278841	.	C	T	.	.	MAF_USDA=2.5
NC_035085.1	42278846	.	T	C	.	.	MAF_USDA=2.542
NC_035085.1	42278847	.	A	G	.	.	MAF_USDA=16.667
NC_035085.1	42278859	.	G	A	.	.	MAF_USDA=16.667
NC_035085.1	42278919	.	A	G	.	.	MAF_USDA=12.941
NC_035085.1	42279096	.	C	T	.	.	MAF_USDA=2.459
NC_035085.1	42279234	.	G	A	.	.	MAF_USDA=5.738
NC_035085.1	42279290	.	T	C	.	.	MAF_INRAE=3.797;MAF_USDA=9.016
NC_035085.1	42279405	.	A	G	.	.	MAF_USDA=2.459
NC_035085.1	42279658	.	C	T	.	.	MAF_USDA=2.353
NC_035085.1	42279681	.	T	C	.	.	MAF_USDA=2.459
NC_035085.1	42279763	.	G	A	.	.	MAF_USDA=1.639
NC_035085.1	42279844	.	G	A	.	.	MAF_INRAE=3.797;MAF_USDA=8.197
NC_035085.1	42279851	.	G	C	.	.	MAF_INRAE=3.797;MAF_USDA=8.197
NC_035085.1	42279872	.	G	T	.	.	MAF_USDA=3.279
NC_035085.1	42279876	.	T	G	.	.	MAF_USDA=2.459
NC_035085.1	42279916	.	G	T	.	.	MAF_INRAE=10.526;MAF_USDA=5.932
NC_035085.1	42279981	.	T	G	.	.	MAF_INRAE=19.167;MAF_USDA=13.529
NC_035085.1	42279988	.	T	C	.	.	MAF_INRAE=1.667
NC_035085.1	42280007	.	G	A	.	.	MAF_INRAE=3.797;MAF_USDA=8.197
NC_035085.1	42280010	.	T	A	.	.	MAF_INRAE=1.667;MAF_USDA=8.197
NC_035085.1	42280039	.	A	C	.	.	MAF_USDA=2.459
NC_035085.1	42280071	.	C	A	.	.	MAF_USDA=1.639
NC_035085.1	42280103	.	C	T	.	.	MAF_USDA=2.353
NC_035085.1	42280198	.	T	C	.	.	MAF_INRAE=3.797;MAF_USDA=8.197
NC_035085.1	42280327	.	C	A	.	.	MAF_INRAE=7.5
NC_035085.1	42280377	.	C	T	.	.	MAF_INRAE=2.532
NC_035085.1	42280401	.	G	A	.	.	MAF_USDA=1.639
NC_035085.1	42280503	.	C	A	.	.	MAF_USDA=1.639
NC_035085.1	42280615	.	G	T	.	.	MAF_USDA=1.639
NC_035085.1	42280616	.	G	A	.	.	MAF_INRAE=6.329;MAF_USDA=18.852
NC_035085.1	42280645	.	C	A	.	.	MAF_INRAE=19.62;MAF_USDA=7.059
NC_035085.1	42280686	.	C	T	.	.	MAF_USDA=1.639
NC_035085.1	42280720	.	A	G	.	.	MAF_INRAE=10.526;MAF_USDA=8.197
NC_035085.1	42280745	.	T	C	.	.	MAF_USDA=3.279
NC_035085.1	42280758	.	C	T	.	.	MAF_INRAE=3.797;MAF_USDA=8.197
NC_035085.1	42280781	.	A	G	.	.	MAF_INRAE=10.127;MAF_USDA=29.167
NC_035085.1	42280784	.	C	A	.	.	MAF_INRAE=1.667;MAF_USDA=1.639
NC_035085.1	42280826	.	C	G	.	.	MAF_INRAE=5.263
NC_035085.1	42280843	.	C	T	.	.	MAF_INRAE=2.532
NC_035085.1	42280940	.	G	T	.	.	MAF_USDA=3.529
NC_035085.1	42281020	.	A	G	.	.	MAF_INRAE=3.797;MAF_USDA=8.197
NC_035085.1	42281061	.	A	C	.	.	MAF_INRAE=32.5;MAF_USDA=14.118
NC_035085.1	42281078	.	G	A	.	.	MAF_INRAE=2.532;MAF_USDA=9.836
NC_035085.1	42281098	.	G	A	.	.	MAF_USDA=2.459
NC_035085.1	42281104	.	C	T	.	.	MAF_USDA=2.459
NC_035085.1	42281157	.	T	C	.	.	MAF_INRAE=28.481;MAF_USDA=32.941
NC_035085.1	42281226	.	A	G	.	.	MAF_INRAE=10.127;MAF_USDA=25.0
NC_035085.1	42281227	.	G	T	.	.	MAF_INRAE=10.0;MAF_USDA=18.824
NC_035085.1	42281283	.	A	T	.	.	MAF_USDA=1.639
NC_035085.1	42281286	.	A	C	.	.	MAF_INRAE=2.532;MAF_USDA=9.836
NC_035085.1	42281289	.	T	G	.	.	MAF_INRAE=3.797;MAF_USDA=13.934
NC_035085.1	42281425	.	C	A	.	.	MAF_INRAE=3.797;MAF_USDA=8.197
NC_035085.1	42281445	.	C	T	.	.	MAF_INRAE=3.797;MAF_USDA=8.197
NC_035085.1	42281619	.	G	T	.	.	MAF_INRAE=24.051;MAF_USDA=5.882
NC_035085.1	42281710	.	T	C	.	.	MAF_USDA=2.459
NC_035085.1	42281808	.	G	A	.	.	MAF_USDA=6.557
NC_035085.1	42281864	.	A	C	.	.	MAF_INRAE=2.532;MAF_USDA=7.377
NC_035085.1	42281944	.	C	T	.	.	MAF_USDA=7.059
NC_035085.1	42282423	.	C	T	.	.	MAF_USDA=1.639
NC_035085.1	42282501	.	C	T	.	.	MAF_INRAE=10.526;MAF_USDA=22.024
NC_035085.1	42282507	.	C	T	.	.	MAF_USDA=2.542
NC_035085.1	42282524	.	G	A	.	.	MAF_USDA=3.279
NC_035085.1	42282577	.	C	T	.	.	MAF_USDA=1.639
NC_035085.1	42282715	.	T	A	.	.	MAF_USDA=2.083
NC_035085.1	42282726	.	A	T	.	.	MAF_INRAE=18.333;MAF_USDA=27.976
NC_035085.1	42282783	.	G	T	.	.	MAF_INRAE=41.772;MAF_USDA=34.118
NC_035085.1	42282804	.	T	C	.	.	MAF_INRAE=6.667
NC_035085.1	42282851	.	G	A	.	.	MAF_USDA=5.833
NC_035085.1	42282869	.	A	T	.	.	MAF_USDA=6.25
NC_035085.1	42282991	.	T	G	.	.	MAF_USDA=3.279
NC_035085.1	42283012	.	G	A	.	.	MAF_INRAE=3.797;MAF_USDA=7.377
NC_035085.1	42283108	.	C	T	.	.	MAF_INRAE=28.481;MAF_USDA=28.235
NC_035085.1	42283190	.	G	A	.	.	MAF_USDA=1.639
NC_035085.1	42283198	.	C	T	.	.	MAF_INRAE=6.667;MAF_USDA=4.098
NC_035085.1	42283385	.	T	A	.	.	MAF_USDA=2.459
NC_035085.1	42283387	.	C	T	.	.	MAF_INRAE=3.797
NC_035085.1	42283489	.	A	G	.	.	MAF_INRAE=17.5;MAF_USDA=14.118
NC_035085.1	42283493	.	A	G	.	.	MAF_INRAE=17.5;MAF_USDA=16.667
NC_035085.1	42283495	.	T	G	.	.	MAF_INRAE=17.5;MAF_USDA=16.667
NC_035085.1	42283523	.	G	A	.	.	MAF_INRAE=3.797;MAF_USDA=9.016
NC_035085.1	42283611	.	C	T	.	.	MAF_USDA=2.353
NC_035085.1	42283638	.	A	G	.	.	MAF_USDA=1.639
NC_035085.1	42283893	.	A	G	.	.	MAF_USDA=5.738
NC_035085.1	42283905	.	G	A	.	.	MAF_INRAE=10.526;MAF_USDA=8.197
NC_035085.1	42283946	.	T	G	.	.	MAF_INRAE=7.5
NC_035085.1	42284017	.	A	G	.	.	MAF_INRAE=2.532;MAF_USDA=6.557
NC_035085.1	42284157	.	G	A	.	.	MAF_INRAE=3.797;MAF_USDA=8.197
NC_035085.1	42284179	.	G	A	.	.	MAF_INRAE=24.684;MAF_USDA=5.882
NC_035085.1	42284277	.	G	A	.	.	MAF_INRAE=11.667;MAF_USDA=4.118
NC_035085.1	42284459	.	T	G	.	.	MAF_INRAE=2.532
NC_035085.1	42284473	.	T	G	.	.	MAF_INRAE=2.532;MAF_USDA=11.475
NC_035085.1	42284638	.	A	G	.	.	MAF_USDA=1.639
NC_035085.1	42284696	.	C	T	.	.	MAF_INRAE=5.696;MAF_USDA=20.492
NC_035085.1	42284703	.	A	T	.	.	MAF_INRAE=2.532;MAF_USDA=10.656
NC_035085.1	42284874	.	G	T	.	.	MAF_USDA=3.279
NC_035085.1	42284907	.	C	T	.	.	MAF_USDA=3.279
NC_035085.1	42284932	.	A	C	.	.	MAF_USDA=3.279
NC_035085.1	42285014	.	G	A	.	.	MAF_INRAE=2.532;MAF_USDA=9.836
NC_035085.1	42285021	.	A	G	.	.	MAF_INRAE=30.38;MAF_USDA=28.235
NC_035085.1	42285060	.	G	A	.	.	MAF_INRAE=30.38;MAF_USDA=8.824
NC_035085.1	42285065	.	C	G	.	.	MAF_INRAE=32.5;MAF_USDA=15.294
NC_035085.1	42285079	.	T	A	.	.	MAF_INRAE=2.532;MAF_USDA=9.016
NC_035085.1	42285094	.	C	T	.	.	MAF_USDA=2.459
NC_035085.1	42285144	.	G	A	.	.	MAF_INRAE=5.0
NC_035085.1	42285145	.	C	T	.	.	MAF_INRAE=2.532;MAF_USDA=10.656
NC_035085.1	42285166	.	G	T	.	.	MAF_INRAE=30.38;MAF_USDA=8.824
NC_035085.1	42285225	.	T	G	.	.	MAF_INRAE=2.532
NC_035085.1	42285385	.	A	C	.	.	MAF_USDA=1.639
NC_035085.1	42285393	.	C	G	.	.	MAF_USDA=2.459
NC_035085.1	42285409	.	T	A	.	.	MAF_USDA=1.639
NC_035085.1	42285431	.	A	G	.	.	MAF_USDA=3.279
NC_035085.1	42285498	.	T	A	.	.	MAF_INRAE=43.671;MAF_USDA=37.059
NC_035085.1	42285585	.	T	A	.	.	MAF_USDA=3.279
NC_035085.1	42285613	.	G	C	.	.	MAF_USDA=1.639
NC_035085.1	42285709	.	G	T	.	.	MAF_INRAE=48.101;MAF_USDA=31.176
NC_035085.1	42285742	.	C	A	.	.	MAF_USDA=20.833
NC_035085.1	42285767	.	C	T	.	.	MAF_INRAE=3.797;MAF_USDA=8.197
NC_035085.1	42285845	.	A	G	.	.	MAF_USDA=3.279
NC_035085.1	42285998	.	C	T	.	.	MAF_USDA=1.639
NC_035085.1	42286051	.	A	G	.	.	MAF_INRAE=36.076;MAF_USDA=32.353
NC_035085.1	42286092	.	T	G	.	.	MAF_USDA=3.279
NC_035085.1	42286202	.	T	C	.	.	MAF_INRAE=3.797;MAF_USDA=7.377
NC_035085.1	42286386	.	G	T	.	.	MAF_USDA=2.459
NC_035085.1	42286434	.	G	A	.	.	MAF_USDA=4.098
NC_035085.1	42286445	.	G	A	.	.	MAF_INRAE=10.526
NC_035085.1	42286447	.	G	A	.	.	MAF_INRAE=11.667
NC_035085.1	42286603	.	T	C	.	.	MAF_USDA=10.656
NC_035085.1	42286608	.	G	T	.	.	MAF_INRAE=30.38;MAF_USDA=8.235
NC_035085.1	42286623	.	A	T	.	.	MAF_USDA=9.836
NC_035085.1	42286634	.	T	C	.	.	MAF_USDA=11.475
NC_035085.1	42286651	.	T	G	.	.	MAF_INRAE=1.667
NC_035085.1	42286656	.	C	T	.	.	MAF_INRAE=10.526;MAF_USDA=4.098
NC_035085.1	42286657	.	C	T	.	.	MAF_USDA=4.098
NC_035085.1	42286658	.	C	A	.	.	MAF_INRAE=1.667
NC_035085.1	42286662	.	T	A	.	.	MAF_INRAE=2.5
NC_035085.1	42286666	.	G	T	.	.	MAF_INRAE=2.5
NC_035085.1	42286683	.	A	G	.	.	MAF_USDA=7.059
NC_035085.1	42286747	.	C	T	.	.	MAF_USDA=7.377
NC_035085.1	42286806	.	G	A	.	.	MAF_USDA=7.059
NC_035085.1	42286827	.	T	C	.	.	MAF_INRAE=12.025;MAF_USDA=12.353
NC_035085.1	42286835	.	A	T	.	.	MAF_INRAE=21.519;MAF_USDA=17.647
NC_035085.1	42287080	.	G	A	.	.	MAF_USDA=1.639
NC_035085.1	42287084	.	C	T	.	.	MAF_USDA=4.098
NC_035085.1	42287085	.	C	T	.	.	MAF_INRAE=19.62;MAF_USDA=7.059
NC_035085.1	42287119	.	T	C	.	.	MAF_USDA=6.557
NC_035085.1	42287153	.	G	A	.	.	MAF_INRAE=12.5;MAF_USDA=7.377
NC_035085.1	42287200	.	C	T	.	.	MAF_INRAE=12.025;MAF_USDA=15.294
NC_035085.1	42287271	.	C	A	.	.	MAF_INRAE=5.0
NC_035085.1	42287334	.	A	C	.	.	MAF_USDA=6.557
NC_035085.1	42287480	.	A	G	.	.	MAF_USDA=3.279
NC_035085.1	42287537	.	G	C	.	.	MAF_INRAE=12.025;MAF_USDA=12.353
NC_035085.1	42287547	.	A	C	.	.	MAF_USDA=1.639
NC_035085.1	42287589	.	A	G	.	.	MAF_INRAE=11.667
NC_035085.1	42287631	.	T	G	.	.	MAF_USDA=2.353
NC_035085.1	42287634	.	T	C	.	.	MAF_INRAE=21.519;MAF_USDA=23.529
NC_035085.1	42287667	.	G	A	.	.	MAF_INRAE=19.62;MAF_USDA=19.412
NC_035085.1	42287686	.	G	A	.	.	MAF_INRAE=10.833;MAF_USDA=1.176
NC_035085.1	42287747	.	A	T	.	.	MAF_INRAE=2.532;MAF_USDA=6.557
NC_035085.1	42287752	.	G	C	.	.	MAF_INRAE=2.532;MAF_USDA=6.557
NC_035085.1	42287840	.	A	C	.	.	MAF_USDA=1.639
NC_035085.1	42287860	.	C	T	.	.	MAF_INRAE=22.152;MAF_USDA=2.083
NC_035085.1	42287905	.	G	A	.	.	MAF_INRAE=12.5
NC_035085.1	42287907	.	A	G	.	.	MAF_INRAE=10.127;MAF_USDA=8.235
NC_035085.1	42287926	.	A	C	.	.	MAF_INRAE=12.5;MAF_USDA=15.574
NC_035085.1	42288015	.	C	T	.	.	MAF_INRAE=18.987;MAF_USDA=2.941
NC_035085.1	42288097	.	G	T	.	.	MAF_INRAE=5.833
NC_035085.1	42288174	.	A	G	.	.	MAF_USDA=4.918
NC_035085.1	42288238	.	G	A	.	.	MAF_INRAE=30.38;MAF_USDA=8.235
NC_035085.1	42288769	.	C	A	.	.	MAF_USDA=1.639
NC_035085.1	42288803	.	G	T	.	.	MAF_USDA=8.197
NC_035085.1	42288807	.	C	T	.	.	MAF_INRAE=2.532;MAF_USDA=6.557
NC_035085.1	42288842	.	A	G	.	.	MAF_INRAE=22.785;MAF_USDA=22.353
NC_035085.1	42288873	.	C	A	.	.	MAF_USDA=1.639
NC_035085.1	42288898	.	G	A	.	.	MAF_INRAE=11.667
NC_035085.1	42288985	.	C	A	.	.	MAF_INRAE=12.658;MAF_USDA=12.353
NC_035085.1	42289043	.	G	T	.	.	MAF_INRAE=3.333
NC_035085.1	42289140	.	G	T	.	.	MAF_INRAE=19.62;MAF_USDA=1.639
NC_035085.1	42289247	.	A	G	.	.	MAF_INRAE=45.57;MAF_USDA=40.164
NC_035085.1	42289273	.	G	C	.	.	MAF_USDA=8.197
NC_035085.1	42289335	.	A	T	.	.	MAF_USDA=4.098
NC_035085.1	42289338	.	C	T	.	.	MAF_INRAE=5.0;MAF_USDA=6.557
NC_035085.1	42289342	.	C	T	.	.	MAF_INRAE=6.667;MAF_USDA=7.377
NC_035085.1	42289353	.	C	T	.	.	MAF_INRAE=3.797;MAF_USDA=6.557
NC_035085.1	42289376	.	G	A	.	.	MAF_USDA=3.279
NC_035085.1	42289389	.	A	G	.	.	MAF_INRAE=10.526;MAF_USDA=5.738
NC_035085.1	42289440	.	A	G	.	.	MAF_USDA=18.75
NC_035085.1	42289713	.	G	A	.	.	MAF_INRAE=27.848;MAF_USDA=8.235
NC_035085.1	42289725	.	A	G	.	.	MAF_INRAE=41.139;MAF_USDA=37.647
NC_035085.1	42289780	.	G	T	.	.	MAF_INRAE=7.5;MAF_USDA=37.647
NC_035085.1	42289901	.	C	T	.	.	MAF_INRAE=7.5
NC_035085.1	42289924	.	T	G	.	.	MAF_INRAE=7.5
NC_035085.1	42289942	.	C	A	.	.	MAF_INRAE=7.5
NC_035085.1	42289962	.	C	G	.	.	MAF_INRAE=1.667;MAF_USDA=9.016
NC_035085.1	42290027	.	C	G	.	.	MAF_USDA=5.882
NC_035085.1	42290328	.	G	T	.	.	MAF_INRAE=10.526;MAF_USDA=7.738
NC_035085.1	42290335	.	T	A	.	.	MAF_INRAE=6.667;MAF_USDA=5.738
NC_035085.1	42290381	.	C	A	.	.	MAF_USDA=2.5
NC_035085.1	42290389	.	C	T	.	.	MAF_INRAE=17.089;MAF_USDA=13.69
NC_035085.1	42290452	.	C	A	.	.	MAF_USDA=31.176
NC_035085.1	42290455	.	C	A	.	.	MAF_USDA=35.417
NC_035085.1	42290469	.	T	A	.	.	MAF_INRAE=18.333
NC_035085.1	42290470	.	A	G	.	.	MAF_INRAE=2.5
NC_035085.1	42290483	.	C	T	.	.	MAF_INRAE=5.0
NC_035085.1	42290489	.	C	T	.	.	MAF_INRAE=5.0
NC_035085.1	42290490	.	A	T	.	.	MAF_INRAE=5.0
NC_035085.1	42290497	.	G	C	.	.	MAF_INRAE=5.0
NC_035085.1	42290507	.	A	G	.	.	MAF_INRAE=5.0
NC_035085.1	42290508	.	A	T	.	.	MAF_INRAE=5.0
NC_035085.1	42290511	.	T	C	.	.	MAF_INRAE=5.0
NC_035085.1	42290522	.	T	A	.	.	MAF_INRAE=2.5
NC_035085.1	42290550	.	G	A	.	.	MAF_INRAE=5.0
NC_035085.1	42290556	.	C	T	.	.	MAF_INRAE=5.833
NC_035085.1	42290569	.	T	C	.	.	MAF_INRAE=7.5
NC_035085.1	42290578	.	G	A	.	.	MAF_INRAE=7.5
NC_035085.1	42290607	.	A	C	.	.	MAF_USDA=33.333
NC_035085.1	42290608	.	T	G	.	.	MAF_USDA=45.833
NC_035085.1	42290618	.	T	C	.	.	MAF_INRAE=3.333
NC_035085.1	42290624	.	T	C	.	.	MAF_USDA=17.059
NC_035085.1	42290630	.	T	A	.	.	MAF_INRAE=7.5
NC_035085.1	42290634	.	G	A	.	.	MAF_INRAE=6.667
NC_035085.1	42290636	.	A	T	.	.	MAF_INRAE=5.833
NC_035085.1	42290644	.	T	C	.	.	MAF_INRAE=6.667
NC_035085.1	42290645	.	G	A	.	.	MAF_INRAE=6.667
NC_035085.1	42290649	.	C	T	.	.	MAF_INRAE=3.333;MAF_USDA=15.574
NC_035085.1	42290661	.	G	A	.	.	MAF_INRAE=35.833
NC_035085.1	42290688	.	T	G	.	.	MAF_INRAE=29.167
NC_035085.1	42290699	.	G	A	.	.	MAF_USDA=6.25
NC_035085.1	42290757	.	G	T	.	.	MAF_INRAE=7.5
NC_035085.1	42290825	.	A	T	.	.	MAF_INRAE=21.667;MAF_USDA=16.471
NC_035085.1	42290865	.	C	G	.	.	MAF_INRAE=21.667;MAF_USDA=26.471
NC_035085.1	42291095	.	C	A	.	.	MAF_USDA=13.529
NC_035085.1	42291147	.	G	T	.	.	MAF_INRAE=47.368;MAF_USDA=39.412
NC_035085.1	42291155	.	C	T	.	.	MAF_INRAE=47.368;MAF_USDA=38.824
NC_035085.1	42291202	.	T	G	.	.	MAF_INRAE=5.833
NC_035085.1	42291228	.	C	T	.	.	MAF_INRAE=1.667;MAF_USDA=12.5
NC_035085.1	42291243	.	A	T	.	.	MAF_INRAE=48.101;MAF_USDA=39.412
NC_035085.1	42291295	.	A	C	.	.	MAF_INRAE=14.167;MAF_USDA=15.294
NC_035085.1	42291464	.	G	A	.	.	MAF_INRAE=23.333;MAF_USDA=28.824
NC_035085.1	42291544	.	A	C	.	.	MAF_USDA=6.471
NC_035085.1	42291567	.	T	C	.	.	MAF_USDA=1.639
NC_035085.1	42291599	.	T	G	.	.	MAF_INRAE=15.789;MAF_USDA=12.5
NC_035085.1	42292711	.	A	C	.	.	MAF_USDA=2.459
NC_035085.1	42292721	.	TA	TC	.	.	MAF_USDA=47.917
NC_035085.1	42292753	.	T	C	.	.	MAF_USDA=25.294
NC_035085.1	42292777	.	C	G	.	.	MAF_USDA=8.824
NC_035085.1	42292833	.	T	A	.	.	MAF_USDA=28.824
NC_035085.1	42292845	.	A	T	.	.	MAF_INRAE=10.127;MAF_USDA=10.0
NC_035085.1	42292849	.	T	C	.	.	MAF_USDA=15.882
NC_035085.1	42292980	.	T	A	.	.	MAF_USDA=1.639
NC_035085.1	42292981	.	G	T	.	.	MAF_USDA=1.639
NC_035085.1	42293242	.	C	A	.	.	MAF_USDA=4.098
NC_035085.1	42293252	.	T	G	.	.	MAF_USDA=1.639
NC_035085.1	42293288	.	A	G	.	.	MAF_INRAE=10.127;MAF_USDA=16.471
NC_035085.1	42293316	.	G	A	.	.	MAF_USDA=14.118
NC_035085.1	42293338	.	C	A	.	.	MAF_INRAE=29.114;MAF_USDA=8.824
NC_035085.1	42293372	.	A	G	.	.	MAF_INRAE=19.62;MAF_USDA=30.588
NC_035085.1	42293474	.	C	T	.	.	MAF_USDA=1.667
NC_035085.1	42293596	.	G	T	.	.	MAF_USDA=1.19
NC_035085.1	42293631	.	C	G	.	.	MAF_USDA=24.699
NC_035085.1	42293644	.	C	A	.	.	MAF_USDA=1.667
NC_035085.1	42293647	.	A	G	.	.	MAF_USDA=20.833
NC_035085.1	42293706	.	C	T	.	.	MAF_USDA=1.639
NC_035085.1	42293760	.	C	A	.	.	MAF_USDA=8.333
NC_035085.1	42293764	.	T	A	.	.	MAF_USDA=6.471
NC_035085.1	42293765	.	T	A	.	.	MAF_USDA=6.471
NC_035085.1	42293766	.	G	T	.	.	MAF_USDA=6.471
NC_035085.1	42293779	.	G	T	.	.	MAF_USDA=10.417
NC_035085.1	42293780	.	A	G	.	.	MAF_USDA=10.417
NC_035085.1	42293783	.	G	C	.	.	MAF_USDA=2.459
NC_035085.1	42293803	.	C	G	.	.	MAF_USDA=14.583
NC_035085.1	42293813	.	C	T	.	.	MAF_USDA=6.557
NC_035085.1	42293835	.	G	A	.	.	MAF_USDA=14.583
NC_035085.1	42293838	.	A	C	.	.	MAF_USDA=14.583
NC_035085.1	42293840	.	A	T	.	.	MAF_USDA=16.667
NC_035085.1	42293858	.	C	T	.	.	MAF_USDA=12.5
NC_035085.1	42293888	.	G	A	.	.	MAF_USDA=1.639
NC_035085.1	42293894	.	T	A	.	.	MAF_USDA=8.333
NC_035085.1	42293898	.	A	C	.	.	MAF_USDA=4.167
NC_035085.1	42293904	.	T	G	.	.	MAF_INRAE=25.0;MAF_USDA=20.0
NC_035085.1	42293948	.	A	C	.	.	MAF_INRAE=1.667;MAF_USDA=8.197
NC_035085.1	42293953	.	A	G	.	.	MAF_INRAE=1.667;MAF_USDA=8.197
NC_035085.1	42293990	.	T	G	.	.	MAF_INRAE=5.833
NC_035085.1	42294030	.	C	A	.	.	MAF_USDA=2.459
NC_035085.1	42294053	.	G	T	.	.	MAF_INRAE=11.667;MAF_USDA=2.353
NC_035085.1	42294062	.	C	A	.	.	MAF_INRAE=23.418;MAF_USDA=11.176
NC_035085.1	42294064	.	A	C	.	.	MAF_INRAE=1.667
NC_035085.1	42294112	.	A	T	.	.	MAF_USDA=2.459
NC_035085.1	42294200	.	G	A	.	.	MAF_INRAE=21.667;MAF_USDA=18.824
NC_035085.1	42294233	.	C	T	.	.	MAF_INRAE=21.667;MAF_USDA=14.118
NC_035085.1	42294277	.	A	G	.	.	MAF_USDA=5.738
NC_035085.1	42294301	.	T	C	.	.	MAF_INRAE=47.468;MAF_USDA=36.471
NC_035085.1	42294327	.	C	G	.	.	MAF_USDA=1.639
NC_035085.1	42294337	.	T	C	.	.	MAF_INRAE=29.747;MAF_USDA=8.824
NC_035085.1	42294498	.	T	C	.	.	MAF_USDA=1.639
NC_035085.1	42294501	.	G	C	.	.	MAF_INRAE=24.051;MAF_USDA=25.882
NC_035085.1	42294608	.	C	G	.	.	MAF_INRAE=1.667;MAF_USDA=4.098
NC_035085.1	42294689	.	A	G	.	.	MAF_USDA=1.639
NC_035085.1	42294705	.	A	G	.	.	MAF_USDA=1.765
NC_035085.1	42294708	.	C	T	.	.	MAF_INRAE=24.684;MAF_USDA=5.882
NC_035085.1	42294720	.	C	T	.	.	MAF_USDA=2.459
NC_035085.1	42294724	.	C	A	.	.	MAF_INRAE=24.684;MAF_USDA=8.235
NC_035085.1	42294734	.	A	C	.	.	MAF_USDA=1.639
NC_035085.1	42294763	.	T	C	.	.	MAF_INRAE=1.667;MAF_USDA=4.098
NC_035085.1	42294778	.	A	G	.	.	MAF_INRAE=7.5
NC_035085.1	42294785	.	C	T	.	.	MAF_USDA=8.235
NC_035085.1	42295043	.	T	C	.	.	MAF_USDA=4.098
NC_035085.1	42295198	.	C	T	.	.	MAF_INRAE=5.833
NC_035085.1	42295217	.	A	G	.	.	MAF_USDA=2.459
NC_035085.1	42295236	.	T	C	.	.	MAF_USDA=1.639
NC_035085.1	42295249	.	A	G	.	.	MAF_USDA=18.824
NC_035085.1	42295252	.	A	T	.	.	MAF_USDA=8.235
NC_035085.1	42295339	.	A	C	.	.	MAF_INRAE=5.833
NC_035085.1	42300005	.	C	T	.	.	MAF_USDA=41.566
NC_035085.1	42300016	.	T	A	.	.	MAF_USDA=5.085
NC_035085.1	42300138	.	A	C	.	.	MAF_INRAE=13.333;MAF_USDA=7.647
NC_035085.1	42300176	.	T	C	.	.	MAF_INRAE=5.0
NC_035085.1	42300177	.	A	C	.	.	MAF_INRAE=10.833;MAF_USDA=2.083
NC_035085.1	42300194	.	G	T	.	.	MAF_INRAE=30.38;MAF_USDA=11.176
NC_035085.1	42300196	.	G	T	.	.	MAF_INRAE=25.0;MAF_USDA=8.824
NC_035085.1	42300343	.	T	A	.	.	MAF_INRAE=31.013;MAF_USDA=11.176
NC_035085.1	42300357	.	C	G	.	.	MAF_INRAE=5.833;MAF_USDA=1.639
NC_035085.1	42300370	.	G	A	.	.	MAF_INRAE=5.833
NC_035085.1	42300400	.	C	A	.	.	MAF_USDA=2.459
NC_035085.1	42300405	.	G	A	.	.	MAF_INRAE=22.5;MAF_USDA=25.294
NC_035085.1	42300407	.	G	A	.	.	MAF_INRAE=14.167;MAF_USDA=7.647
NC_035085.1	42300489	.	A	C	.	.	MAF_USDA=6.557
NC_035085.1	42300502	.	G	A	.	.	MAF_INRAE=20.253;MAF_USDA=7.059
NC_035085.1	42300506	.	G	T	.	.	MAF_USDA=6.557
NC_035085.1	42300520	.	G	T	.	.	MAF_USDA=13.529
NC_035085.1	42300521	.	A	T	.	.	MAF_USDA=12.941
NC_035085.1	42300540	.	C	T	.	.	MAF_INRAE=10.833;MAF_USDA=2.083
NC_035085.1	42300547	.	C	T	.	.	MAF_INRAE=6.667
NC_035085.1	42300687	.	T	G	.	.	MAF_INRAE=30.38;MAF_USDA=8.824
NC_035085.1	42300689	.	C	A	.	.	MAF_INRAE=25.949;MAF_USDA=34.706
NC_035085.1	42300776	.	A	C	.	.	MAF_INRAE=11.667
NC_035085.1	42300893	.	T	C	.	.	MAF_USDA=2.083
NC_035085.1	42300900	.	G	A	.	.	MAF_INRAE=11.667;MAF_USDA=3.529
NC_035085.1	42300978	.	C	T	.	.	MAF_USDA=4.098
NC_035085.1	42301176	.	A	T	.	.	MAF_USDA=4.918
NC_035085.1	42301211	.	C	T	.	.	MAF_USDA=4.098
NC_035085.1	42301263	.	C	A	.	.	MAF_INRAE=30.38;MAF_USDA=8.824
NC_035085.1	42301269	.	T	A	.	.	MAF_USDA=8.197
NC_035085.1	42301270	.	A	C	.	.	MAF_INRAE=30.0;MAF_USDA=38.824
NC_035085.1	42301291	.	C	T	.	.	MAF_USDA=1.639
NC_035085.1	42301292	.	G	A	.	.	MAF_INRAE=26.582;MAF_USDA=41.765
NC_035085.1	42301345	.	T	A	.	.	MAF_INRAE=43.671;MAF_USDA=48.235
NC_035085.1	42301346	.	T	G	.	.	MAF_INRAE=45.833;MAF_USDA=48.235
NC_035085.1	42301349	.	C	T	.	.	MAF_INRAE=30.0;MAF_USDA=41.765
NC_035085.1	42301551	.	C	A	.	.	MAF_USDA=4.918
NC_035085.1	42301556	.	T	G	.	.	MAF_USDA=4.918
NC_035085.1	42301595	.	C	T	.	.	MAF_USDA=3.279
NC_035085.1	42301693	.	G	A	.	.	MAF_INRAE=43.038;MAF_USDA=35.294
NC_035085.1	42301774	.	G	A	.	.	MAF_USDA=4.098
NC_035085.1	42301821	.	C	A	.	.	MAF_INRAE=8.861;MAF_USDA=15.574
NC_035085.1	42301949	.	T	G	.	.	MAF_USDA=6.471
NC_035085.1	42301961	.	G	A	.	.	MAF_INRAE=32.911;MAF_USDA=10.0
NC_035085.1	42302036	.	T	G	.	.	MAF_USDA=1.639
NC_035085.1	42302048	.	G	A	.	.	MAF_USDA=4.098
NC_035085.1	42302066	.	C	A	.	.	MAF_INRAE=48.734;MAF_USDA=35.294
NC_035085.1	42302149	.	G	A	.	.	MAF_USDA=4.918
NC_035085.1	42302152	.	T	C	.	.	MAF_INRAE=48.101;MAF_USDA=40.0
NC_035085.1	42302161	.	C	T	.	.	MAF_USDA=6.471
NC_035085.1	42302168	.	A	C	.	.	MAF_INRAE=48.101;MAF_USDA=40.0
NC_035085.1	42302182	.	C	T	.	.	MAF_USDA=2.941
NC_035085.1	42302208	.	C	G	.	.	MAF_USDA=6.471
NC_035085.1	42302269	.	T	C	.	.	MAF_USDA=2.459
NC_035085.1	42303588	.	A	C	.	.	MAF_USDA=47.917
NC_035085.1	42303675	.	A	G	.	.	MAF_USDA=2.459
NC_035085.1	42303845	.	A	G	.	.	MAF_INRAE=9.494;MAF_USDA=7.059
NC_035085.1	42303857	.	A	T	.	.	MAF_USDA=1.639
NC_035085.1	42304300	.	A	G	.	.	MAF_USDA=1.639
NC_035085.1	42304397	.	C	T	.	.	MAF_USDA=4.706
NC_035085.1	42304463	.	G	A	.	.	MAF_USDA=2.459
NC_035085.1	42304506	.	C	A	.	.	MAF_INRAE=10.127;MAF_USDA=32.353
NC_035085.1	42304510	.	C	A	.	.	MAF_INRAE=10.0;MAF_USDA=31.765
NC_035085.1	42304517	.	T	C	.	.	MAF_INRAE=30.38;MAF_USDA=14.118
NC_035085.1	42304544	.	A	T	.	.	MAF_INRAE=23.333;MAF_USDA=27.059
NC_035085.1	42304567	.	G	A	.	.	MAF_USDA=3.279
NC_035085.1	42304644	.	T	C	.	.	MAF_INRAE=24.684;MAF_USDA=5.882
NC_035085.1	42304657	.	A	T	.	.	MAF_USDA=2.459
NC_035085.1	42304674	.	T	G	.	.	MAF_INRAE=20.833;MAF_USDA=27.059
NC_035085.1	42304708	.	A	C	.	.	MAF_INRAE=22.5;MAF_USDA=27.059
NC_035085.1	42304728	.	A	G	.	.	MAF_USDA=25.882
NC_035085.1	42304729	.	T	C	.	.	MAF_USDA=27.647
NC_035085.1	42304730	.	G	A	.	.	MAF_USDA=26.471
NC_035085.1	42304744	.	G	T	.	.	MAF_INRAE=23.333;MAF_USDA=26.471
NC_035085.1	42304794	.	T	A	.	.	MAF_INRAE=6.329;MAF_USDA=13.115
NC_035085.1	42304802	.	A	G	.	.	MAF_INRAE=47.468;MAF_USDA=41.176
NC_035085.1	42304870	.	C	A	.	.	MAF_INRAE=22.152;MAF_USDA=7.647
NC_035085.1	42304894	.	T	C	.	.	MAF_INRAE=30.38;MAF_USDA=9.412
NC_035085.1	42304919	.	G	A	.	.	MAF_USDA=2.083
NC_035085.1	42304943	.	G	T	.	.	MAF_INRAE=21.667;MAF_USDA=25.294
NC_035085.1	42304948	.	A	G	.	.	MAF_INRAE=46.835;MAF_USDA=38.235
NC_035085.1	42304955	.	C	T	.	.	MAF_INRAE=48.101;MAF_USDA=37.647
NC_035085.1	42304997	.	T	G	.	.	MAF_INRAE=23.333;MAF_USDA=28.235
NC_035085.1	42304998	.	G	T	.	.	MAF_INRAE=23.333;MAF_USDA=30.588
NC_035085.1	42305049	.	C	T	.	.	MAF_INRAE=23.333;MAF_USDA=27.059
NC_035085.1	42305079	.	G	A	.	.	MAF_INRAE=24.051;MAF_USDA=7.647
NC_035085.1	42305117	.	G	A	.	.	MAF_USDA=1.639
NC_035085.1	42305135	.	C	T	.	.	MAF_USDA=2.459
NC_035085.1	42305154	.	C	T	.	.	MAF_INRAE=35.0;MAF_USDA=28.235
NC_035085.1	42305305	.	C	A	.	.	MAF_USDA=2.459
NC_035085.1	42305409	.	G	C	.	.	MAF_INRAE=6.329;MAF_USDA=12.295
NC_035085.1	42305439	.	C	T	.	.	MAF_INRAE=6.329;MAF_USDA=11.475
NC_035085.1	42305579	.	G	A	.	.	MAF_USDA=1.639
NC_035085.1	42305584	.	G	A	.	.	MAF_USDA=1.639
NC_035085.1	42305600	.	A	G	.	.	MAF_USDA=2.459
NC_035085.1	42305623	.	G	A	.	.	MAF_INRAE=29.747;MAF_USDA=10.0
NC_035085.1	42305637	.	C	A	.	.	MAF_INRAE=23.333;MAF_USDA=28.235
NC_035085.1	42305792	.	G	A	.	.	MAF_USDA=1.639
NC_035085.1	42305826	.	G	C	.	.	MAF_INRAE=22.152;MAF_USDA=8.824
NC_035085.1	42305854	.	A	G	.	.	MAF_INRAE=23.333;MAF_USDA=17.647
NC_035085.1	42305919	.	C	A	.	.	MAF_USDA=1.639
NC_035085.1	42305920	.	C	A	.	.	MAF_USDA=1.639
NC_035085.1	42305966	.	G	A	.	.	MAF_INRAE=23.333;MAF_USDA=21.765
NC_035085.1	42305984	.	C	T	.	.	MAF_INRAE=21.667;MAF_USDA=16.667
NC_035085.1	42305985	.	G	A	.	.	MAF_USDA=2.353
NC_035085.1	42305987	.	A	C	.	.	MAF_USDA=1.639
NC_035085.1	42305993	.	C	G	.	.	MAF_INRAE=21.667;MAF_USDA=13.529
NC_035085.1	42306013	.	G	T	.	.	MAF_USDA=2.459
NC_035085.1	42306157	.	G	A	.	.	MAF_INRAE=37.342;MAF_USDA=47.059
NC_035085.1	42306184	.	C	T	.	.	MAF_USDA=1.639
NC_035085.1	42306319	.	G	A	.	.	MAF_USDA=1.639
NC_035085.1	42306405	.	A	C	.	.	MAF_USDA=3.279
NC_035085.1	42306448	.	G	A	.	.	MAF_INRAE=15.19;MAF_USDA=12.941
NC_035085.1	42306462	.	C	A	.	.	MAF_INRAE=5.263
NC_035085.1	42306526	.	C	T	.	.	MAF_INRAE=15.19;MAF_USDA=14.118
NC_035085.1	42306542	.	C	G	.	.	MAF_USDA=3.279
NC_035085.1	42306572	.	C	A	.	.	MAF_INRAE=36.709;MAF_USDA=45.882
NC_035085.1	42306586	.	C	G	.	.	MAF_INRAE=30.38;MAF_USDA=8.824
NC_035085.1	42306624	.	T	G	.	.	MAF_INRAE=10.526
NC_035085.1	42306653	.	G	A	.	.	MAF_INRAE=30.38;MAF_USDA=8.824
NC_035085.1	42306756	.	T	C	.	.	MAF_USDA=9.836
NC_035085.1	42306798	.	C	G	.	.	MAF_USDA=1.639
NC_035085.1	42306893	.	A	G	.	.	MAF_INRAE=6.667
NC_035085.1	42306894	.	A	C	.	.	MAF_INRAE=6.667
NC_035085.1	42307058	.	G	A	.	.	MAF_USDA=4.918
NC_035085.1	42307094	.	G	T	.	.	MAF_INRAE=15.833;MAF_USDA=5.882
NC_035085.1	42307120	.	G	T	.	.	MAF_INRAE=21.519;MAF_USDA=7.647
NC_035085.1	42307169	.	G	T	.	.	MAF_INRAE=18.987;MAF_USDA=7.143
NC_035085.1	42307188	.	T	A	.	.	MAF_USDA=8.824
NC_035085.1	42307221	.	T	C	.	.	MAF_USDA=2.353
NC_035085.1	42307244	.	A	C	.	.	MAF_INRAE=10.127;MAF_USDA=22.941
NC_035085.1	42307257	.	G	A	.	.	MAF_INRAE=47.468;MAF_USDA=16.471
NC_035085.1	42307464	.	C	A	.	.	MAF_INRAE=38.608;MAF_USDA=10.714
NC_035085.1	42307587	.	A	G	.	.	MAF_USDA=3.279
NC_035085.1	42307651	.	A	G	.	.	MAF_INRAE=40.506;MAF_USDA=10.588
NC_035085.1	42307667	.	G	T	.	.	MAF_USDA=1.639
NC_035085.1	42307689	.	G	A	.	.	MAF_INRAE=11.667;MAF_USDA=1.176
NC_035085.1	42307715	.	A	G	.	.	MAF_INRAE=23.333;MAF_USDA=26.471
NC_035085.1	42307730	.	C	A	.	.	MAF_USDA=3.279
NC_035085.1	42307793	.	C	A	.	.	MAF_INRAE=23.333;MAF_USDA=27.647
NC_035085.1	42307823	.	G	A	.	.	MAF_INRAE=19.167;MAF_USDA=2.353
NC_035085.1	42307837	.	A	T	.	.	MAF_INRAE=11.667;MAF_USDA=1.176
NC_035085.1	42307880	.	G	T	.	.	MAF_INRAE=10.127;MAF_USDA=22.941
NC_035085.1	42307905	.	C	A	.	.	MAF_INRAE=24.684;MAF_USDA=8.235
NC_035085.1	42307928	.	A	T	.	.	MAF_USDA=2.459
NC_035085.1	42307960	.	A	G	.	.	MAF_INRAE=23.333;MAF_USDA=25.882
NC_035085.1	42307966	.	C	T	.	.	MAF_INRAE=11.667;MAF_USDA=1.176
NC_035085.1	42307967	.	T	A	.	.	MAF_INRAE=11.667;MAF_USDA=1.176
NC_035085.1	42307992	.	G	C	.	.	MAF_INRAE=19.167;MAF_USDA=2.353
NC_035085.1	42308009	.	T	A	.	.	MAF_USDA=11.176
NC_035085.1	42308257	.	C	T	.	.	MAF_USDA=1.639
NC_035085.1	42308334	.	G	A	.	.	MAF_INRAE=22.5;MAF_USDA=27.647
NC_035085.1	42308383	.	A	G	.	.	MAF_INRAE=46.835;MAF_USDA=37.5
NC_035085.1	42308414	.	T	A	.	.	MAF_INRAE=1.667;MAF_USDA=2.459
NC_035085.1	42308438	.	C	A	.	.	MAF_USDA=1.639
NC_035085.1	42308492	.	C	T	.	.	MAF_INRAE=23.333;MAF_USDA=27.647
NC_035085.1	42308498	.	G	C	.	.	MAF_INRAE=10.127;MAF_USDA=7.059
NC_035085.1	42308506	.	T	C	.	.	MAF_USDA=2.459
NC_035085.1	42308514	.	C	A	.	.	MAF_USDA=10.588
NC_035085.1	42308540	.	A	C	.	.	MAF_USDA=3.279
NC_035085.1	42308554	.	T	C	.	.	MAF_INRAE=10.526
NC_035085.1	42308559	.	G	T	.	.	MAF_USDA=1.765
NC_035085.1	42308608	.	C	T	.	.	MAF_INRAE=1.667;MAF_USDA=4.918
NC_035085.1	42308655	.	A	G	.	.	MAF_USDA=8.197
NC_035085.1	42308767	.	C	A	.	.	MAF_USDA=4.167
NC_035085.1	42308836	.	C	T	.	.	MAF_USDA=2.941
NC_035085.1	42308849	.	T	G	.	.	MAF_USDA=1.639
NC_035085.1	42308862	.	G	A	.	.	MAF_INRAE=1.667;MAF_USDA=4.098
NC_035085.1	42308923	.	G	C	.	.	MAF_INRAE=23.333;MAF_USDA=20.588
NC_035085.1	42308943	.	A	G	.	.	MAF_USDA=1.639
NC_035085.1	42308948	.	G	A	.	.	MAF_USDA=10.588
NC_035085.1	42309024	.	C	A	.	.	MAF_INRAE=6.329;MAF_USDA=13.115
NC_035085.1	42309025	.	C	A	.	.	MAF_INRAE=22.5;MAF_USDA=44.118
NC_035085.1	42309074	.	G	T	.	.	MAF_INRAE=22.785;MAF_USDA=7.647
NC_035085.1	42309155	.	T	A	.	.	MAF_INRAE=23.333;MAF_USDA=28.235
NC_035085.1	42309197	.	T	C	.	.	MAF_INRAE=36.842;MAF_USDA=7.647
NC_035085.1	42310026	.	C	T	.	.	MAF_USDA=2.459
NC_035085.1	42310047	.	A	C	.	.	MAF_USDA=15.294
NC_035085.1	42310114	.	T	C	.	.	MAF_INRAE=21.667;MAF_USDA=27.059
NC_035085.1	42310290	.	G	A	.	.	MAF_INRAE=19.167;MAF_USDA=2.353
NC_035085.1	42310386	.	G	T	.	.	MAF_INRAE=20.886;MAF_USDA=42.941
NC_035085.1	42310542	.	A	G	.	.	MAF_USDA=3.279
NC_035085.1	42310598	.	A	T	.	.	MAF_INRAE=6.667
NC_035085.1	42310665	.	A	G	.	.	MAF_INRAE=47.468;MAF_USDA=15.294
NC_035085.1	42310687	.	C	A	.	.	MAF_USDA=3.279
NC_035085.1	42310740	.	T	C	.	.	MAF_INRAE=18.333;MAF_USDA=2.941
NC_035085.1	42310743	.	A	C	.	.	MAF_USDA=1.639
NC_035085.1	42310757	.	A	G	.	.	MAF_INRAE=46.835;MAF_USDA=15.882
NC_035085.1	42310786	.	T	C	.	.	MAF_INRAE=19.167;MAF_USDA=2.353
NC_035085.1	42310807	.	G	A	.	.	MAF_USDA=2.353
NC_035085.1	42310900	.	G	A	.	.	MAF_USDA=5.294
NC_035085.1	42310972	.	T	C	.	.	MAF_INRAE=18.333;MAF_USDA=2.353
NC_035085.1	42310976	.	T	C	.	.	MAF_INRAE=22.152;MAF_USDA=7.647
NC_035085.1	42311024	.	C	T	.	.	MAF_INRAE=10.833;MAF_USDA=2.353
NC_035085.1	42311045	.	T	C	.	.	MAF_INRAE=39.241;MAF_USDA=18.235
NC_035085.1	42311075	.	G	A	.	.	MAF_INRAE=10.127;MAF_USDA=22.941
NC_035085.1	42311095	.	C	T	.	.	MAF_USDA=2.083
NC_035085.1	42311106	.	G	A	.	.	MAF_INRAE=24.051;MAF_USDA=7.647
NC_035085.1	42311125	.	C	T	.	.	MAF_INRAE=20.253;MAF_USDA=42.353
NC_035085.1	42311126	.	C	A	.	.	MAF_USDA=22.917
NC_035085.1	42311173	.	G	C	.	.	MAF_USDA=1.639
NC_035085.1	42311287	.	G	T	.	.	MAF_INRAE=24.051;MAF_USDA=8.824
NC_035085.1	42311329	.	G	T	.	.	MAF_USDA=12.941
NC_035085.1	42311361	.	A	G	.	.	MAF_INRAE=19.167;MAF_USDA=2.353
NC_035085.1	42311369	.	C	T	.	.	MAF_INRAE=21.519;MAF_USDA=47.059
NC_035085.1	42311448	.	A	G	.	.	MAF_INRAE=11.667;MAF_USDA=1.176
NC_035085.1	42311451	.	C	T	.	.	MAF_INRAE=11.667;MAF_USDA=1.765
NC_035085.1	42311459	.	C	A	.	.	MAF_INRAE=19.167;MAF_USDA=2.353
NC_035085.1	42311578	.	T	C	.	.	MAF_INRAE=19.167
NC_035085.1	42311606	.	G	A	.	.	MAF_USDA=37.5
NC_035085.1	42311616	.	T	C	.	.	MAF_INRAE=2.5;MAF_USDA=10.714
NC_035085.1	42311620	.	C	A	.	.	MAF_USDA=4.098
NC_035085.1	42311621	.	G	A	.	.	MAF_USDA=2.083
NC_035085.1	42311639	.	G	A	.	.	MAF_USDA=1.667
NC_035085.1	42311657	.	C	T	.	.	MAF_USDA=37.5
NC_035085.1	42311703	.	C	G	.	.	MAF_USDA=1.639
NC_035085.1	42311704	.	G	A	.	.	MAF_USDA=35.417
NC_035085.1	42311718	.	T	C	.	.	MAF_USDA=29.167
NC_035085.1	42311727	.	T	C	.	.	MAF_USDA=45.882
NC_035085.1	42311751	.	G	A	.	.	MAF_USDA=17.059
NC_035085.1	42311755	.	C	T	.	.	MAF_USDA=16.071
NC_035085.1	42311813	.	C	T	.	.	MAF_INRAE=1.667
NC_035085.1	42311828	.	A	T	.	.	MAF_INRAE=22.5;MAF_USDA=26.471
NC_035085.1	42311848	.	C	T	.	.	MAF_INRAE=26.316
NC_035085.1	42311975	.	G	A	.	.	MAF_USDA=16.667
NC_035085.1	42311976	.	C	A	.	.	MAF_USDA=16.667
NC_035085.1	42311977	.	A	T	.	.	MAF_USDA=16.667
NC_035085.1	42312068	.	C	A	.	.	MAF_USDA=16.667
NC_035085.1	42312491	.	A	C	.	.	MAF_USDA=25.0
NC_035085.1	42312518	.	A	C	.	.	MAF_USDA=22.917
NC_035085.1	42312544	.	C	T	.	.	MAF_USDA=31.25
NC_035085.1	42312558	.	G	C	.	.	MAF_USDA=7.059
NC_035085.1	42312572	.	C	T	.	.	MAF_USDA=16.667
NC_035085.1	42312575	.	G	C	.	.	MAF_USDA=18.75
NC_035085.1	42312586	.	C	T	.	.	MAF_INRAE=2.5
NC_035085.1	42312588	.	T	A	.	.	MAF_INRAE=2.5
NC_035085.1	42312594	.	C	T	.	.	MAF_USDA=1.639
NC_035085.1	42312596	.	C	T	.	.	MAF_USDA=24.706
NC_035085.1	42312610	.	C	G	.	.	MAF_USDA=29.167
NC_035085.1	42312629	.	G	A	.	.	MAF_USDA=1.667
NC_035085.1	42312637	.	G	T	.	.	MAF_USDA=18.452
NC_035085.1	42312638	.	A	G	.	.	MAF_USDA=17.262
NC_035085.1	42312645	.	A	G	.	.	MAF_USDA=20.833
NC_035085.1	42312660	.	G	C	.	.	MAF_USDA=45.833
NC_035085.1	42312676	.	G	A	.	.	MAF_USDA=2.976
NC_035085.1	42312684	.	G	C	.	.	MAF_USDA=19.643
NC_035085.1	42312690	.	T	C	.	.	MAF_USDA=21.667
NC_035085.1	42312695	.	C	T	.	.	MAF_USDA=17.857
NC_035085.1	42312696	.	C	T	.	.	MAF_USDA=17.857
NC_035085.1	42312699	.	T	G	.	.	MAF_USDA=10.714
NC_035085.1	42312703	.	A	G	.	.	MAF_USDA=22.5
NC_035085.1	42312723	.	G	A	.	.	MAF_USDA=3.279
NC_035085.1	42312741	.	G	A	.	.	MAF_USDA=2.941
NC_035085.1	42312791	.	G	A	.	.	MAF_INRAE=46.835;MAF_USDA=15.294
NC_035085.1	42312813	.	C	T	.	.	MAF_USDA=4.098
NC_035085.1	42312834	.	T	G	.	.	MAF_INRAE=6.329;MAF_USDA=14.754
NC_035085.1	42312840	.	G	A	.	.	MAF_INRAE=19.167;MAF_USDA=2.941
NC_035085.1	42312849	.	G	A	.	.	MAF_INRAE=9.167
NC_035085.1	42312858	.	T	G	.	.	MAF_USDA=1.639
NC_035085.1	42312899	.	G	A	.	.	MAF_USDA=2.459
NC_035085.1	42312900	.	G	A	.	.	MAF_INRAE=19.62;MAF_USDA=7.059
NC_035085.1	42312926	.	C	T	.	.	MAF_INRAE=22.5;MAF_USDA=26.471
NC_035085.1	42312937	.	T	G	.	.	MAF_INRAE=24.684;MAF_USDA=8.235
NC_035085.1	42312941	.	C	T	.	.	MAF_INRAE=20.0;MAF_USDA=3.529
NC_035085.1	42312965	.	G	A	.	.	MAF_USDA=2.083
NC_035085.1	42313006	.	C	A	.	.	MAF_INRAE=19.167;MAF_USDA=2.459
NC_035085.1	42313056	.	C	T	.	.	MAF_USDA=1.639
NC_035085.1	42313057	.	T	A	.	.	MAF_USDA=1.639
NC_035085.1	42313191	.	C	T	.	.	MAF_INRAE=39.241;MAF_USDA=34.706
NC_035085.1	42313229	.	G	C	.	.	MAF_INRAE=47.468;MAF_USDA=16.471
NC_035085.1	42313271	.	A	C	.	.	MAF_INRAE=24.051;MAF_USDA=8.235
NC_035085.1	42313286	.	C	A	.	.	MAF_INRAE=6.667;MAF_USDA=2.083
NC_035085.1	42313353	.	T	A	.	.	MAF_INRAE=18.333;MAF_USDA=2.941
NC_035085.1	42313430	.	C	T	.	.	MAF_INRAE=1.667;MAF_USDA=8.824
NC_035085.1	42313431	.	G	A	.	.	MAF_INRAE=5.263
NC_035085.1	42313433	.	C	T	.	.	MAF_INRAE=38.608;MAF_USDA=35.294
NC_035085.1	42313570	.	C	A	.	.	MAF_USDA=6.557
NC_035085.1	42313857	.	C	T	.	.	MAF_USDA=1.639
NC_035085.1	42313944	.	G	T	.	.	MAF_INRAE=39.241;MAF_USDA=11.765
NC_035085.1	42313948	.	G	T	.	.	MAF_INRAE=19.167;MAF_USDA=4.167
NC_035085.1	42313985	.	A	G	.	.	MAF_INRAE=6.329;MAF_USDA=13.115
NC_035085.1	42314009	.	C	T	.	.	MAF_INRAE=20.0;MAF_USDA=1.765
NC_035085.1	42314061	.	T	C	.	.	MAF_INRAE=24.684;MAF_USDA=8.824
NC_035085.1	42314088	.	T	A	.	.	MAF_INRAE=19.167;MAF_USDA=2.941
NC_035085.1	42314227	.	A	T	.	.	MAF_USDA=1.639
NC_035085.1	42314244	.	T	G	.	.	MAF_INRAE=19.167;MAF_USDA=18.235
NC_035085.1	42314291	.	T	A	.	.	MAF_INRAE=7.5;MAF_USDA=2.459
NC_035085.1	42314311	.	T	G	.	.	MAF_INRAE=19.62;MAF_USDA=7.059
NC_035085.1	42314354	.	G	A	.	.	MAF_INRAE=24.684;MAF_USDA=8.824
NC_035085.1	42314369	.	G	T	.	.	MAF_INRAE=24.684;MAF_USDA=8.824
NC_035085.1	42314402	.	A	T	.	.	MAF_USDA=27.083
NC_035085.1	42314420	.	C	T	.	.	MAF_USDA=1.639
NC_035085.1	42314472	.	C	T	.	.	MAF_USDA=20.833
NC_035085.1	42314510	.	A	C	.	.	MAF_INRAE=30.38;MAF_USDA=26.471
NC_035085.1	42314532	.	C	G	.	.	MAF_INRAE=24.684;MAF_USDA=8.235
NC_035085.1	42314550	.	G	A	.	.	MAF_USDA=3.279
NC_035085.1	42314623	.	A	T	.	.	MAF_INRAE=39.241;MAF_USDA=12.353
NC_035085.1	42314625	.	T	C	.	.	MAF_INRAE=36.667;MAF_USDA=12.353
NC_035085.1	42314640	.	T	A	.	.	MAF_INRAE=24.684;MAF_USDA=8.824
NC_035085.1	42314661	.	G	A	.	.	MAF_INRAE=10.526
NC_035085.1	42314681	.	G	A	.	.	MAF_USDA=15.882
NC_035085.1	42314702	.	A	G	.	.	MAF_USDA=3.279
NC_035085.1	42314728	.	A	T	.	.	MAF_INRAE=17.722;MAF_USDA=35.294
NC_035085.1	42314957	.	G	A	.	.	MAF_INRAE=10.526
NC_035085.1	42314977	.	C	A	.	.	MAF_INRAE=17.722;MAF_USDA=24.706
NC_035085.1	42315042	.	A	G	.	.	MAF_INRAE=17.722;MAF_USDA=35.294
NC_035085.1	42315052	.	T	C	.	.	MAF_INRAE=42.405;MAF_USDA=32.941
NC_035085.1	42315083	.	T	A	.	.	MAF_INRAE=2.532;MAF_USDA=10.656
NC_035085.1	42315179	.	A	C	.	.	MAF_USDA=10.0
NC_035085.1	42315194	.	G	A	.	.	MAF_INRAE=39.241;MAF_USDA=28.824
NC_035085.1	42315270	.	T	C	.	.	MAF_INRAE=24.684;MAF_USDA=4.918
NC_035085.1	42315271	.	G	A	.	.	MAF_INRAE=18.333;MAF_USDA=2.459
NC_035085.1	42315301	.	G	A	.	.	MAF_USDA=1.639
NC_035085.1	42315328	.	G	A	.	.	MAF_INRAE=5.263
NC_035085.1	42315514	.	C	A	.	.	MAF_INRAE=19.167;MAF_USDA=20.0
NC_035085.1	42315599	.	A	C	.	.	MAF_INRAE=10.526
NC_035085.1	42315652	.	G	A	.	.	MAF_INRAE=41.139;MAF_USDA=41.765
NC_035085.1	42315687	.	G	T	.	.	MAF_INRAE=2.532;MAF_USDA=9.836
NC_035085.1	42315756	.	A	G	.	.	MAF_USDA=4.167
NC_035085.1	42315762	.	C	T	.	.	MAF_INRAE=15.19;MAF_USDA=15.294
NC_035085.1	42315795	.	C	G	.	.	MAF_INRAE=11.667;MAF_USDA=2.459
NC_035085.1	42315806	.	A	G	.	.	MAF_INRAE=31.013;MAF_USDA=38.235
NC_035085.1	42315866	.	A	C	.	.	MAF_INRAE=24.051;MAF_USDA=20.0
NC_035085.1	42315899	.	G	A	.	.	MAF_INRAE=32.278;MAF_USDA=47.059
NC_035085.1	42315937	.	C	A	.	.	MAF_USDA=20.588
NC_035085.1	42316005	.	T	C	.	.	MAF_INRAE=24.051;MAF_USDA=8.824
NC_035085.1	42316008	.	G	A	.	.	MAF_INRAE=7.5
NC_035085.1	42316071	.	C	T	.	.	MAF_INRAE=24.684;MAF_USDA=8.824
NC_035085.1	42316199	.	C	T	.	.	MAF_INRAE=46.835;MAF_USDA=28.824
NC_035085.1	42316316	.	C	T	.	.	MAF_INRAE=24.684;MAF_USDA=8.824
NC_035085.1	42316362	.	C	A	.	.	MAF_INRAE=5.833
NC_035085.1	42316363	.	G	C	.	.	MAF_USDA=14.118
NC_035085.1	42316376	.	T	A	.	.	MAF_INRAE=46.203;MAF_USDA=35.882
NC_035085.1	42316379	.	T	G	.	.	MAF_USDA=1.639
NC_035085.1	42316413	.	A	G	.	.	MAF_INRAE=2.532;MAF_USDA=9.836
NC_035085.1	42316427	.	T	G	.	.	MAF_INRAE=10.127;MAF_USDA=7.059
NC_035085.1	42316433	.	G	A	.	.	MAF_USDA=17.059
NC_035085.1	42316484	.	G	C	.	.	MAF_USDA=1.639
NC_035085.1	42316707	.	A	G	.	.	MAF_USDA=16.471
NC_035085.1	42316796	.	A	G	.	.	MAF_USDA=1.639
NC_035085.1	42316867	.	A	G	.	.	MAF_INRAE=26.316;MAF_USDA=10.588
NC_035085.1	42316880	.	A	C	.	.	MAF_INRAE=47.368;MAF_USDA=8.235
NC_035085.1	42316881	.	A	C	.	.	MAF_USDA=35.294
NC_035085.1	42317010	.	A	C	.	.	MAF_INRAE=10.526;MAF_USDA=15.294
NC_035085.1	42317037	.	C	T	.	.	MAF_USDA=17.059
NC_035085.1	42317068	.	T	A	.	.	MAF_USDA=1.639
NC_035085.1	42317069	.	C	A	.	.	MAF_USDA=1.639
NC_035085.1	42317074	.	G	T	.	.	MAF_USDA=17.059
NC_035085.1	42317095	.	G	A	.	.	MAF_INRAE=10.526
NC_035085.1	42317106	.	G	T	.	.	MAF_INRAE=21.053;MAF_USDA=32.941
NC_035085.1	42317178	.	C	A	.	.	MAF_USDA=4.118
NC_035085.1	42317290	.	G	A	.	.	MAF_INRAE=4.167
NC_035085.1	42317337	.	A	C	.	.	MAF_INRAE=7.5
NC_035085.1	42317354	.	G	T	.	.	MAF_INRAE=10.526
NC_035085.1	42317357	.	T	C	.	.	MAF_INRAE=45.0;MAF_USDA=34.706
NC_035085.1	42317358	.	T	C	.	.	MAF_INRAE=21.667;MAF_USDA=17.059
NC_035085.1	42317376	.	G	A	.	.	MAF_INRAE=17.722;MAF_USDA=15.294
NC_035085.1	42317388	.	C	G	.	.	MAF_INRAE=46.203;MAF_USDA=35.294
NC_035085.1	42317444	.	C	T	.	.	MAF_USDA=3.279
NC_035085.1	42317445	.	G	A	.	.	MAF_INRAE=15.19;MAF_USDA=15.882
NC_035085.1	42317450	.	G	A	.	.	MAF_USDA=15.294
NC_035085.1	42317484	.	G	A	.	.	MAF_INRAE=18.987;MAF_USDA=1.639
NC_035085.1	42317564	.	T	C	.	.	MAF_USDA=2.459
NC_035085.1	42317577	.	G	A	.	.	MAF_INRAE=7.5;MAF_USDA=2.083
NC_035085.1	42317684	.	C	T	.	.	MAF_INRAE=24.684;MAF_USDA=8.235
NC_035085.1	42317724	.	G	T	.	.	MAF_INRAE=5.0
NC_035085.1	42317727	.	A	G	.	.	MAF_INRAE=5.0
NC_035085.1	42317732	.	C	A	.	.	MAF_INRAE=8.333
NC_035085.1	42317739	.	C	A	.	.	MAF_INRAE=21.667;MAF_USDA=17.059
NC_035085.1	42317807	.	A	G	.	.	MAF_INRAE=30.0;MAF_USDA=44.048
NC_035085.1	42317875	.	C	A	.	.	MAF_USDA=10.588
NC_035085.1	42317890	.	G	A	.	.	MAF_INRAE=20.833;MAF_USDA=16.471
NC_035085.1	42317978	.	G	T	.	.	MAF_INRAE=30.38;MAF_USDA=8.824
NC_035085.1	42318008	.	C	T	.	.	MAF_INRAE=24.684;MAF_USDA=10.0
NC_035085.1	42318081	.	G	T	.	.	MAF_INRAE=7.5
NC_035085.1	42318214	.	C	T	.	.	MAF_INRAE=22.5;MAF_USDA=17.059
NC_035085.1	42318337	.	C	T	.	.	MAF_USDA=1.639
NC_035085.1	42318371	.	G	A	.	.	MAF_USDA=2.941
NC_035085.1	42318479	.	T	C	.	.	MAF_INRAE=18.987;MAF_USDA=11.176
NC_035085.1	42318659	.	A	G	.	.	MAF_USDA=21.765
NC_035085.1	42319021	.	C	T	.	.	MAF_USDA=1.639
NC_035085.1	42319081	.	C	T	.	.	MAF_INRAE=11.667;MAF_USDA=2.083
NC_035085.1	42319220	.	A	G	.	.	MAF_USDA=16.471
NC_035085.1	42319441	.	C	T	.	.	MAF_INRAE=10.0
NC_035085.1	42319447	.	G	C	.	.	MAF_INRAE=10.0
NC_035085.1	42319452	.	C	T	.	.	MAF_INRAE=8.333
NC_035085.1	42319476	.	T	A	.	.	MAF_INRAE=5.833;MAF_USDA=47.917
NC_035085.1	42319486	.	T	C	.	.	MAF_INRAE=7.5;MAF_USDA=39.412
NC_035085.1	42319491	.	T	C	.	.	MAF_INRAE=6.667;MAF_USDA=35.246
NC_035085.1	42319499	.	T	C	.	.	MAF_INRAE=5.833;MAF_USDA=40.0
NC_035085.1	42319501	.	T	G	.	.	MAF_INRAE=5.833;MAF_USDA=39.412
NC_035085.1	42319522	.	C	T	.	.	MAF_USDA=13.934
NC_035085.1	42319534	.	T	C	.	.	MAF_INRAE=5.0
NC_035085.1	42319553	.	C	A	.	.	MAF_INRAE=5.0
NC_035085.1	42319560	.	T	C	.	.	MAF_INRAE=5.0
NC_035085.1	42319561	.	G	A	.	.	MAF_INRAE=4.167
NC_035085.1	42319563	.	C	T	.	.	MAF_INRAE=4.167
NC_035085.1	42319567	.	C	T	.	.	MAF_INRAE=2.532;MAF_USDA=8.333
NC_035085.1	42319588	.	A	G	.	.	MAF_INRAE=1.667;MAF_USDA=4.098
NC_035085.1	42319637	.	A	T	.	.	MAF_INRAE=3.333
NC_035085.1	42319639	.	A	G	.	.	MAF_INRAE=21.667;MAF_USDA=11.765
NC_035085.1	42319642	.	A	G	.	.	MAF_INRAE=3.333
NC_035085.1	42319689	.	G	T	.	.	MAF_INRAE=7.5
NC_035085.1	42319720	.	G	T	.	.	MAF_USDA=2.459
NC_035085.1	42319769	.	C	T	.	.	MAF_INRAE=44.937;MAF_USDA=30.588
NC_035085.1	42319848	.	A	G	.	.	MAF_INRAE=7.5
NC_035085.1	42319899	.	A	G	.	.	MAF_INRAE=43.038;MAF_USDA=47.917
NC_035085.1	42319974	.	G	T	.	.	MAF_INRAE=21.667;MAF_USDA=12.941
NC_035085.1	42320065	.	G	A	.	.	MAF_USDA=2.459
NC_035085.1	42320093	.	C	T	.	.	MAF_INRAE=7.5
NC_035085.1	42320095	.	A	G	.	.	MAF_INRAE=7.5
NC_035085.1	42320096	.	A	G	.	.	MAF_INRAE=7.5
NC_035085.1	42320122	.	C	T	.	.	MAF_INRAE=7.5
NC_035085.1	42320127	.	A	G	.	.	MAF_USDA=14.583
NC_035085.1	42320135	.	A	G	.	.	MAF_INRAE=7.5
NC_035085.1	42320137	.	C	A	.	.	MAF_INRAE=7.5
NC_035085.1	42320139	.	C	A	.	.	MAF_INRAE=7.5
NC_035085.1	42320140	.	T	A	.	.	MAF_INRAE=5.263;MAF_USDA=3.279
NC_035085.1	42320153	.	T	A	.	.	MAF_USDA=12.941
NC_035085.1	42320154	.	A	G	.	.	MAF_USDA=1.639
NC_035085.1	42320160	.	C	G	.	.	MAF_INRAE=5.833
NC_035085.1	42320165	.	G	T	.	.	MAF_USDA=1.639
NC_035085.1	42320251	.	T	C	.	.	MAF_USDA=2.459
NC_035085.1	42320258	.	C	T	.	.	MAF_USDA=9.412
NC_035085.1	42320450	.	C	A	.	.	MAF_USDA=1.639
NC_035085.1	42320458	.	T	C	.	.	MAF_INRAE=38.608;MAF_USDA=27.059
NC_035085.1	42320557	.	C	T	.	.	MAF_INRAE=7.5;MAF_USDA=1.639
NC_035085.1	42320559	.	C	T	.	.	MAF_USDA=3.279
NC_035085.1	42320597	.	C	A	.	.	MAF_INRAE=43.038;MAF_USDA=18.235
NC_035085.1	42320606	.	C	T	.	.	MAF_USDA=1.639
NC_035085.1	42320610	.	T	A	.	.	MAF_INRAE=7.5
NC_035085.1	42320641	.	A	C	.	.	MAF_INRAE=43.671;MAF_USDA=10.588
NC_035085.1	42320664	.	C	T	.	.	MAF_INRAE=7.5;MAF_USDA=4.167
NC_035085.1	42320694	.	C	T	.	.	MAF_USDA=2.353
NC_035085.1	42320778	.	A	G	.	.	MAF_INRAE=43.671;MAF_USDA=19.412
NC_035085.1	42320937	.	T	G	.	.	MAF_USDA=1.639
NC_035085.1	42320938	.	T	G	.	.	MAF_USDA=4.098
NC_035085.1	42320951	.	G	C	.	.	MAF_USDA=2.459
NC_035085.1	42321023	.	C	T	.	.	MAF_INRAE=15.789;MAF_USDA=13.934
NC_035085.1	42321037	.	A	G	.	.	MAF_USDA=20.0
NC_035085.1	42321368	.	G	C	.	.	MAF_INRAE=26.582;MAF_USDA=41.176
NC_035085.1	42321372	.	C	A	.	.	MAF_USDA=2.459
NC_035085.1	42321441	.	G	A	.	.	MAF_INRAE=24.684;MAF_USDA=9.524
NC_035085.1	42321493	.	G	A	.	.	MAF_INRAE=26.582;MAF_USDA=42.941
NC_035085.1	42321627	.	C	G	.	.	MAF_INRAE=49.367;MAF_USDA=37.647
NC_035085.1	42321644	.	G	T	.	.	MAF_USDA=2.083
NC_035085.1	42321679	.	G	T	.	.	MAF_USDA=1.639
NC_035085.1	42321697	.	T	G	.	.	MAF_USDA=15.882
NC_035085.1	42321739	.	C	A	.	.	MAF_INRAE=19.62;MAF_USDA=2.459
NC_035085.1	42322029	.	T	A	.	.	MAF_USDA=8.824
NC_035085.1	42322031	.	G	T	.	.	MAF_INRAE=15.789;MAF_USDA=7.377
NC_035085.1	42322084	.	T	A	.	.	MAF_INRAE=46.203;MAF_USDA=47.647
NC_035085.1	42322185	.	C	A	.	.	MAF_USDA=2.083
NC_035085.1	42322223	.	G	C	.	.	MAF_INRAE=24.684;MAF_USDA=9.412
NC_035085.1	42322252	.	C	T	.	.	MAF_INRAE=24.684;MAF_USDA=18.75
NC_035085.1	42322302	.	C	A	.	.	MAF_USDA=3.279
NC_035085.1	42322367	.	T	G	.	.	MAF_INRAE=19.62;MAF_USDA=5.738
NC_035085.1	42322389	.	A	G	.	.	MAF_USDA=8.824
NC_035085.1	42322427	.	T	G	.	.	MAF_INRAE=46.203;MAF_USDA=47.059
NC_035085.1	42322440	.	T	G	.	.	MAF_USDA=9.412
NC_035085.1	42322676	.	G	T	.	.	MAF_INRAE=46.203;MAF_USDA=44.706
NC_035085.1	42322726	.	C	T	.	.	MAF_INRAE=21.667;MAF_USDA=34.706
NC_035085.1	42322756	.	A	C	.	.	MAF_INRAE=22.5;MAF_USDA=13.529
NC_035085.1	42322835	.	A	G	.	.	MAF_INRAE=5.263
NC_035085.1	42322872	.	A	C	.	.	MAF_INRAE=24.684;MAF_USDA=17.059
NC_035085.1	42322938	.	G	T	.	.	MAF_INRAE=24.684;MAF_USDA=24.706
NC_035085.1	42323025	.	T	A	.	.	MAF_INRAE=12.658;MAF_USDA=3.279
NC_035085.1	42323047	.	G	A	.	.	MAF_INRAE=21.667;MAF_USDA=32.353
NC_035085.1	42323063	.	T	C	.	.	MAF_INRAE=12.658;MAF_USDA=3.279
NC_035085.1	42323087	.	C	T	.	.	MAF_INRAE=15.19;MAF_USDA=4.167
NC_035085.1	42323112	.	G	T	.	.	MAF_USDA=8.824
NC_035085.1	42323127	.	T	G	.	.	MAF_INRAE=32.278;MAF_USDA=28.824
NC_035085.1	42323226	.	C	T	.	.	MAF_INRAE=15.789;MAF_USDA=8.197
NC_035085.1	42323267	.	C	T	.	.	MAF_INRAE=21.667;MAF_USDA=33.529
NC_035085.1	42323302	.	A	G	.	.	MAF_INRAE=44.304;MAF_USDA=47.647
NC_035085.1	42323319	.	C	T	.	.	MAF_INRAE=7.5
NC_035085.1	42323352	.	C	T	.	.	MAF_INRAE=1.667
NC_035085.1	42323407	.	T	A	.	.	MAF_INRAE=6.667;MAF_USDA=3.279
NC_035085.1	42323470	.	T	C	.	.	MAF_INRAE=12.658;MAF_USDA=1.639
NC_035085.1	42323482	.	A	G	.	.	MAF_INRAE=1.667
NC_035085.1	42323563	.	C	T	.	.	MAF_USDA=2.353
NC_035085.1	42323598	.	G	T	.	.	MAF_INRAE=18.987;MAF_USDA=14.706
NC_035085.1	42323739	.	C	T	.	.	MAF_INRAE=21.667;MAF_USDA=15.294
NC_035085.1	42323740	.	G	A	.	.	MAF_INRAE=15.789;MAF_USDA=7.377
NC_035085.1	42323767	.	C	G	.	.	MAF_INRAE=44.304;MAF_USDA=48.235
NC_035085.1	42323843	.	G	A	.	.	MAF_USDA=1.639
NC_035085.1	42323986	.	C	A	.	.	MAF_USDA=13.529
NC_035085.1	42323989	.	A	T	.	.	MAF_INRAE=39.167;MAF_USDA=40.588
NC_035085.1	42324064	.	T	G	.	.	MAF_USDA=3.279
NC_035085.1	42324068	.	C	T	.	.	MAF_INRAE=6.667;MAF_USDA=2.459
NC_035085.1	42324088	.	A	G	.	.	MAF_INRAE=5.263;MAF_USDA=2.459
NC_035085.1	42324120	.	C	T	.	.	MAF_INRAE=44.937;MAF_USDA=30.0
NC_035085.1	42324160	.	C	T	.	.	MAF_USDA=1.639
NC_035085.1	42324167	.	T	C	.	.	MAF_USDA=1.639
NC_035085.1	42324174	.	G	C	.	.	MAF_USDA=1.639
NC_035085.1	42324176	.	A	C	.	.	MAF_USDA=1.639
NC_035085.1	42324259	.	C	A	.	.	MAF_INRAE=41.139;MAF_USDA=24.706
NC_035085.1	42324260	.	A	C	.	.	MAF_INRAE=5.263;MAF_USDA=3.529
NC_035085.1	42324265	.	A	T	.	.	MAF_INRAE=41.139;MAF_USDA=26.471
NC_035085.1	42324275	.	C	A	.	.	MAF_INRAE=1.667
NC_035085.1	42324278	.	A	T	.	.	MAF_USDA=28.824
NC_035085.1	42324282	.	T	A	.	.	MAF_USDA=1.639
NC_035085.1	42324319	.	C	T	.	.	MAF_INRAE=40.506;MAF_USDA=33.333
NC_035085.1	42324340	.	A	G	.	.	MAF_INRAE=11.667;MAF_USDA=3.279
NC_035085.1	42324341	.	T	A	.	.	MAF_INRAE=11.667;MAF_USDA=2.941
NC_035085.1	42324440	.	A	T	.	.	MAF_USDA=18.235
NC_035085.1	42324469	.	A	C	.	.	MAF_USDA=3.279
NC_035085.1	42324506	.	G	C	.	.	MAF_USDA=2.459
NC_035085.1	42324515	.	G	C	.	.	MAF_USDA=1.639
NC_035085.1	42324531	.	C	T	.	.	MAF_USDA=13.529
NC_035085.1	42324535	.	G	A	.	.	MAF_INRAE=34.177;MAF_USDA=31.176
NC_035085.1	42324586	.	C	A	.	.	MAF_INRAE=29.114;MAF_USDA=17.059
NC_035085.1	42324610	.	C	T	.	.	MAF_USDA=13.529
NC_035085.1	42324614	.	T	C	.	.	MAF_INRAE=19.62;MAF_USDA=26.471
NC_035085.1	42324636	.	G	A	.	.	MAF_INRAE=48.734;MAF_USDA=45.882
NC_035085.1	42324774	.	G	T	.	.	MAF_USDA=1.639
NC_035085.1	42324781	.	G	T	.	.	MAF_INRAE=13.924;MAF_USDA=10.656
NC_035085.1	42324826	.	T	C	.	.	MAF_INRAE=34.177;MAF_USDA=24.118
NC_035085.1	42324828	.	T	C	.	.	MAF_INRAE=19.62;MAF_USDA=13.529
NC_035085.1	42324919	.	T	A	.	.	MAF_INRAE=24.684;MAF_USDA=11.176
NC_035085.1	42324947	.	G	A	.	.	MAF_INRAE=24.684;MAF_USDA=9.412
NC_035085.1	42325036	.	C	T	.	.	MAF_USDA=16.393
NC_035085.1	42325164	.	A	G	.	.	MAF_USDA=13.529
NC_035085.1	42325196	.	G	A	.	.	MAF_USDA=1.639
NC_035085.1	42325258	.	A	C	.	.	MAF_INRAE=24.684;MAF_USDA=7.059
NC_035085.1	42325305	.	T	G	.	.	MAF_INRAE=23.333;MAF_USDA=24.706
NC_035085.1	42325322	.	C	T	.	.	MAF_USDA=3.279
NC_035085.1	42325325	.	A	T	.	.	MAF_INRAE=19.62;MAF_USDA=11.475
NC_035085.1	42325348	.	T	A	.	.	MAF_INRAE=21.519;MAF_USDA=25.595
NC_035085.1	42325352	.	C	G	.	.	MAF_USDA=12.5
NC_035085.1	42325353	.	C	A	.	.	MAF_USDA=12.5
NC_035085.1	42325354	.	A	G	.	.	MAF_USDA=12.5
NC_035085.1	42325383	.	G	A	.	.	MAF_USDA=3.279
NC_035085.1	42325406	.	T	C	.	.	MAF_INRAE=22.5;MAF_USDA=25.294
NC_035085.1	42325445	.	G	A	.	.	MAF_INRAE=24.684;MAF_USDA=8.235
NC_035085.1	42325471	.	C	A	.	.	MAF_INRAE=21.667;MAF_USDA=20.0
NC_035085.1	42325514	.	G	T	.	.	MAF_INRAE=7.5;MAF_USDA=4.706
NC_035085.1	42325567	.	G	T	.	.	MAF_INRAE=32.911;MAF_USDA=25.294
NC_035085.1	42325575	.	G	A	.	.	MAF_USDA=2.459
NC_035085.1	42325625	.	G	A	.	.	MAF_USDA=6.471
NC_035085.1	42325661	.	G	T	.	.	MAF_INRAE=15.789;MAF_USDA=5.833
NC_035085.1	42325834	.	C	T	.	.	MAF_INRAE=12.5;MAF_USDA=5.0
NC_035085.1	42325837	.	G	A	.	.	MAF_INRAE=17.722;MAF_USDA=1.667
NC_035085.1	42325861	.	A	C	.	.	MAF_INRAE=1.667
NC_035085.1	42325884	.	A	G	.	.	MAF_USDA=1.667
NC_035085.1	42325934	.	A	C	.	.	MAF_USDA=14.167
NC_035085.1	42325935	.	C	T	.	.	MAF_INRAE=2.5;MAF_USDA=13.69
NC_035085.1	42325947	.	C	T	.	.	MAF_INRAE=14.167;MAF_USDA=4.167
NC_035085.1	42325952	.	G	A	.	.	MAF_USDA=3.333
NC_035085.1	42325955	.	G	A	.	.	MAF_INRAE=2.5;MAF_USDA=6.548
NC_035085.1	42325967	.	T	G	.	.	MAF_INRAE=44.304;MAF_USDA=27.976
NC_035085.1	42326031	.	G	A	.	.	MAF_INRAE=24.684;MAF_USDA=8.929
NC_035085.1	42326042	.	G	A	.	.	MAF_INRAE=24.684;MAF_USDA=8.929
NC_035085.1	42326121	.	G	A	.	.	MAF_USDA=7.738
NC_035085.1	42326202	.	C	T	.	.	MAF_INRAE=23.333;MAF_USDA=26.19
NC_035085.1	42326206	.	A	C	.	.	MAF_INRAE=24.051;MAF_USDA=8.929
NC_035085.1	42326272	.	C	T	.	.	MAF_INRAE=6.667;MAF_USDA=2.083
NC_035085.1	42326305	.	C	T	.	.	MAF_INRAE=23.333;MAF_USDA=25.595
NC_035085.1	42326329	.	A	T	.	.	MAF_INRAE=23.333;MAF_USDA=25.595
NC_035085.1	42326358	.	G	A	.	.	MAF_INRAE=2.5;MAF_USDA=6.548
NC_035085.1	42326362	.	G	A	.	.	MAF_USDA=18.75
NC_035085.1	42326394	.	A	T	.	.	MAF_INRAE=10.526;MAF_USDA=15.574
NC_035085.1	42326416	.	G	A	.	.	MAF_USDA=3.279
NC_035085.1	42326428	.	T	C	.	.	MAF_INRAE=5.263;MAF_USDA=4.918
NC_035085.1	42326433	.	G	T	.	.	MAF_INRAE=5.263;MAF_USDA=4.918
NC_035085.1	42326455	.	C	T	.	.	MAF_INRAE=1.667
NC_035085.1	42326479	.	C	T	.	.	MAF_INRAE=37.342;MAF_USDA=29.412
NC_035085.1	42326498	.	T	A	.	.	MAF_USDA=3.279
NC_035085.1	42326549	.	G	A	.	.	MAF_USDA=4.098
NC_035085.1	42326599	.	G	T	.	.	MAF_INRAE=29.114;MAF_USDA=31.176
NC_035085.1	42326610	.	C	A	.	.	MAF_USDA=1.639
NC_035085.1	42326713	.	G	A	.	.	MAF_USDA=2.459
NC_035085.1	42326782	.	G	T	.	.	MAF_USDA=1.639
NC_035085.1	42326797	.	A	G	.	.	MAF_INRAE=34.177;MAF_USDA=21.176
NC_035085.1	42326821	.	G	A	.	.	MAF_USDA=6.557
NC_035085.1	42326855	.	C	T	.	.	MAF_INRAE=17.722;MAF_USDA=4.098
NC_035085.1	42326876	.	C	A	.	.	MAF_USDA=12.5
NC_035085.1	42327240	.	A	G	.	.	MAF_INRAE=2.5;MAF_USDA=21.765
NC_035085.1	42327284	.	C	A	.	.	MAF_USDA=6.557
NC_035085.1	42327301	.	T	C	.	.	MAF_USDA=20.833
NC_035085.1	42327380	.	T	C	.	.	MAF_INRAE=37.342;MAF_USDA=11.31
NC_035085.1	42327383	.	G	A	.	.	MAF_USDA=1.667
NC_035085.1	42327404	.	G	C	.	.	MAF_USDA=1.667
NC_035085.1	42327426	.	G	T	.	.	MAF_USDA=4.098
NC_035085.1	42327529	.	T	G	.	.	MAF_INRAE=39.241;MAF_USDA=12.941
NC_035085.1	42327530	.	A	T	.	.	MAF_USDA=10.656
NC_035085.1	42327555	.	A	G	.	.	MAF_INRAE=39.241;MAF_USDA=11.765
NC_035085.1	42327562	.	A	G	.	.	MAF_INRAE=26.582;MAF_USDA=47.059
NC_035085.1	42327564	.	C	A	.	.	MAF_USDA=1.639
NC_035085.1	42327571	.	C	A	.	.	MAF_USDA=1.639
NC_035085.1	42327575	.	G	A	.	.	MAF_INRAE=25.949;MAF_USDA=11.765
NC_035085.1	42327628	.	A	G	.	.	MAF_USDA=1.176
NC_035085.1	42327654	.	A	T	.	.	MAF_INRAE=5.263;MAF_USDA=13.115
NC_035085.1	42327675	.	T	C	.	.	MAF_INRAE=38.608;MAF_USDA=11.765
NC_035085.1	42327690	.	C	A	.	.	MAF_INRAE=29.114;MAF_USDA=28.235
NC_035085.1	42327706	.	G	C	.	.	MAF_USDA=2.353
NC_035085.1	42327719	.	G	A	.	.	MAF_INRAE=15.789
NC_035085.1	42327740	.	C	T	.	.	MAF_USDA=2.459
NC_035085.1	42327772	.	G	T	.	.	MAF_USDA=5.833
NC_035085.1	42327826	.	T	C	.	.	MAF_INRAE=2.5;MAF_USDA=7.143
NC_035085.1	42327858	.	C	T	.	.	MAF_INRAE=35.833;MAF_USDA=36.31
NC_035085.1	42327929	.	A	G	.	.	MAF_USDA=5.833
NC_035085.1	42328045	.	C	A	.	.	MAF_INRAE=2.5;MAF_USDA=7.059
NC_035085.1	42328055	.	T	A	.	.	MAF_INRAE=2.5;MAF_USDA=7.059
NC_035085.1	42328105	.	A	T	.	.	MAF_INRAE=25.0;MAF_USDA=13.095
NC_035085.1	42328136	.	C	G	.	.	MAF_INRAE=2.5;MAF_USDA=7.143
NC_035085.1	42328190	.	C	A	.	.	MAF_INRAE=2.5;MAF_USDA=7.738
NC_035085.1	42328345	.	A	T	.	.	MAF_INRAE=35.0
NC_035085.1	42328396	.	G	T	.	.	MAF_USDA=5.0
NC_035085.1	42328405	.	C	T	.	.	MAF_INRAE=21.667;MAF_USDA=13.69
NC_035085.1	42328460	.	T	G	.	.	MAF_USDA=1.765
NC_035085.1	42328476	.	C	G	.	.	MAF_USDA=4.098
NC_035085.1	42328548	.	T	C	.	.	MAF_USDA=1.639
NC_035085.1	42328549	.	G	T	.	.	MAF_INRAE=40.506;MAF_USDA=20.0
NC_035085.1	42328552	.	G	A	.	.	MAF_INRAE=26.582;MAF_USDA=8.824
NC_035085.1	42328613	.	T	A	.	.	MAF_USDA=2.353
NC_035085.1	42328626	.	C	A	.	.	MAF_USDA=1.639
NC_035085.1	42328710	.	C	T	.	.	MAF_USDA=1.176
NC_035085.1	42328723	.	G	A	.	.	MAF_USDA=4.918
NC_035085.1	42328798	.	G	A	.	.	MAF_INRAE=12.025;MAF_USDA=9.412
NC_035085.1	42328903	.	C	T	.	.	MAF_INRAE=15.789;MAF_USDA=7.377
NC_035085.1	42328954	.	G	T	.	.	MAF_INRAE=10.526
NC_035085.1	42329006	.	G	A	.	.	MAF_USDA=1.639
NC_035085.1	42329027	.	T	G	.	.	MAF_INRAE=16.456;MAF_USDA=10.0
NC_035085.1	42329076	.	T	G	.	.	MAF_INRAE=15.789;MAF_USDA=5.738
NC_035085.1	42329239	.	G	C	.	.	MAF_INRAE=40.506;MAF_USDA=41.176
NC_035085.1	42329298	.	A	G	.	.	MAF_USDA=9.836
NC_035085.1	42329361	.	G	T	.	.	MAF_USDA=1.639
NC_035085.1	42329393	.	G	A	.	.	MAF_USDA=3.279
NC_035085.1	42329397	.	G	T	.	.	MAF_INRAE=39.873;MAF_USDA=30.0
NC_035085.1	42329436	.	C	A	.	.	MAF_USDA=2.353
NC_035085.1	42329491	.	G	T	.	.	MAF_INRAE=15.789;MAF_USDA=8.197
NC_035085.1	42329517	.	A	C	.	.	MAF_INRAE=27.215;MAF_USDA=8.235
NC_035085.1	42329531	.	G	A	.	.	MAF_USDA=5.738
NC_035085.1	42329595	.	C	A	.	.	MAF_INRAE=12.658;MAF_USDA=9.412
NC_035085.1	42329613	.	A	T	.	.	MAF_INRAE=10.526
NC_035085.1	42329630	.	G	T	.	.	MAF_INRAE=26.582;MAF_USDA=6.471
NC_035085.1	42329650	.	C	T	.	.	MAF_INRAE=15.789
NC_035085.1	42329704	.	C	T	.	.	MAF_USDA=3.279
NC_035085.1	42329736	.	G	C	.	.	MAF_INRAE=37.975;MAF_USDA=28.824
NC_035085.1	42329740	.	A	T	.	.	MAF_INRAE=15.789;MAF_USDA=3.333
NC_035085.1	42329752	.	G	A	.	.	MAF_USDA=2.459
NC_035085.1	42329793	.	G	C	.	.	MAF_INRAE=15.789
NC_035085.1	42329815	.	C	T	.	.	MAF_USDA=3.279
NC_035085.1	42329896	.	T	C	.	.	MAF_USDA=1.667
NC_035085.1	42329897	.	A	C	.	.	MAF_USDA=1.639
NC_035085.1	42329931	.	A	C	.	.	MAF_INRAE=5.263;MAF_USDA=5.738
NC_035085.1	42330063	.	A	T	.	.	MAF_INRAE=30.38;MAF_USDA=48.235
NC_035085.1	42330088	.	C	A	.	.	MAF_INRAE=1.667;MAF_USDA=5.882
NC_035085.1	42330089	.	T	A	.	.	MAF_INRAE=15.789
NC_035085.1	42330133	.	T	C	.	.	MAF_INRAE=38.608;MAF_USDA=32.941
NC_035085.1	42330152	.	C	T	.	.	MAF_USDA=3.279
NC_035085.1	42330191	.	T	G	.	.	MAF_INRAE=1.667;MAF_USDA=6.471
NC_035085.1	42330248	.	C	T	.	.	MAF_INRAE=11.392;MAF_USDA=11.176
NC_035085.1	42330323	.	G	A	.	.	MAF_INRAE=21.667
NC_035085.1	42332176	.	T	C	.	.	MAF_USDA=25.0
NC_035085.1	42332224	.	C	A	.	.	MAF_USDA=1.667
NC_035085.1	42332232	.	C	G	.	.	MAF_USDA=1.639
NC_035085.1	42332237	.	C	T	.	.	MAF_USDA=6.557
NC_035085.1	42332264	.	A	G	.	.	MAF_USDA=5.738
NC_035085.1	42332330	.	T	G	.	.	MAF_INRAE=15.789;MAF_USDA=5.882
NC_035085.1	42332368	.	G	T	.	.	MAF_INRAE=15.789;MAF_USDA=7.647
NC_035085.1	42332497	.	G	C	.	.	MAF_USDA=4.918
NC_035085.1	42332569	.	A	T	.	.	MAF_USDA=4.918
NC_035085.1	42332607	.	C	A	.	.	MAF_INRAE=5.263;MAF_USDA=9.836
NC_035085.1	42332687	.	C	A	.	.	MAF_USDA=1.176
NC_035085.1	42332690	.	G	T	.	.	MAF_USDA=1.639
NC_035085.1	42332841	.	T	A	.	.	MAF_INRAE=26.582;MAF_USDA=9.412
NC_035085.1	42332847	.	C	A	.	.	MAF_INRAE=5.263;MAF_USDA=11.765
NC_035085.1	42332856	.	T	A	.	.	MAF_USDA=10.656
NC_035085.1	42332888	.	C	T	.	.	MAF_USDA=2.459
NC_035085.1	42332934	.	G	T	.	.	MAF_USDA=3.279
NC_035085.1	42333015	.	A	C	.	.	MAF_INRAE=17.5;MAF_USDA=1.639
NC_035085.1	42333019	.	G	A	.	.	MAF_USDA=3.279
NC_035085.1	42333033	.	G	T	.	.	MAF_USDA=3.529
NC_035085.1	42333104	.	G	A	.	.	MAF_USDA=2.459
NC_035085.1	42333163	.	T	C	.	.	MAF_USDA=1.639
NC_035085.1	42333262	.	G	T	.	.	MAF_USDA=2.5
NC_035085.1	42334226	.	C	T	.	.	MAF_USDA=1.724
NC_035085.1	42334329	.	C	T	.	.	MAF_USDA=12.5
NC_035085.1	42334552	.	A	G	.	.	MAF_INRAE=34.177;MAF_USDA=5.294
NC_035085.1	42334555	.	T	A	.	.	MAF_INRAE=5.263;MAF_USDA=4.098
NC_035085.1	42334621	.	A	G	.	.	MAF_USDA=4.918
NC_035085.1	42334622	.	G	T	.	.	MAF_INRAE=20.833;MAF_USDA=18.824
NC_035085.1	42334798	.	A	T	.	.	MAF_USDA=1.639
NC_035085.1	42334799	.	G	A	.	.	MAF_USDA=1.639
NC_035085.1	42334812	.	A	T	.	.	MAF_USDA=20.833
NC_035085.1	42334980	.	T	A	.	.	MAF_USDA=2.083
NC_035085.1	42335077	.	G	T	.	.	MAF_USDA=3.279
NC_035085.1	42335238	.	T	A	.	.	MAF_USDA=8.235
NC_035085.1	42335279	.	G	A	.	.	MAF_USDA=15.882
NC_035085.1	42335287	.	T	G	.	.	MAF_INRAE=12.025;MAF_USDA=9.412
NC_035085.1	42335288	.	T	A	.	.	MAF_USDA=14.706
NC_035085.1	42335306	.	T	C	.	.	MAF_USDA=4.918
NC_035085.1	42335642	.	C	T	.	.	MAF_INRAE=5.263
NC_035085.1	42335675	.	T	C	.	.	MAF_INRAE=25.949;MAF_USDA=10.0
NC_035085.1	42335732	.	G	A	.	.	MAF_USDA=2.353
NC_035085.1	42335738	.	G	T	.	.	MAF_USDA=2.459
NC_035085.1	42335767	.	T	A	.	.	MAF_USDA=1.639
NC_035085.1	42335777	.	G	A	.	.	MAF_USDA=4.918
NC_035085.1	42335778	.	T	A	.	.	MAF_INRAE=27.215;MAF_USDA=14.118
NC_035085.1	42335928	.	C	A	.	.	MAF_INRAE=3.165;MAF_USDA=31.176
NC_035085.1	42335932	.	G	A	.	.	MAF_USDA=3.279
NC_035085.1	42335964	.	C	G	.	.	MAF_INRAE=11.392;MAF_USDA=14.706
NC_035085.1	42335970	.	G	T	.	.	MAF_INRAE=15.789;MAF_USDA=4.098
NC_035085.1	42335972	.	C	G	.	.	MAF_USDA=4.098
NC_035085.1	42335994	.	C	T	.	.	MAF_INRAE=12.658;MAF_USDA=10.588
NC_035085.1	42336015	.	C	T	.	.	MAF_USDA=1.639
NC_035085.1	42336118	.	C	G	.	.	MAF_INRAE=36.709;MAF_USDA=6.471
NC_035085.1	42336197	.	G	A	.	.	MAF_INRAE=3.165;MAF_USDA=14.286
NC_035085.1	42336208	.	T	C	.	.	MAF_INRAE=27.215;MAF_USDA=10.119
NC_035085.1	42336225	.	G	C	.	.	MAF_USDA=2.381
NC_035085.1	42336249	.	G	T	.	.	MAF_INRAE=27.215;MAF_USDA=11.31
NC_035085.1	42336279	.	G	T	.	.	MAF_USDA=2.5
NC_035085.1	42336307	.	T	A	.	.	MAF_INRAE=39.873;MAF_USDA=27.059
NC_035085.1	42336323	.	C	T	.	.	MAF_INRAE=27.215;MAF_USDA=16.471
NC_035085.1	42336336	.	C	T	.	.	MAF_USDA=2.459
NC_035085.1	42336344	.	T	C	.	.	MAF_USDA=4.098
NC_035085.1	42336396	.	G	T	.	.	MAF_USDA=15.882
NC_035085.1	42336398	.	T	C	.	.	MAF_INRAE=27.215;MAF_USDA=20.588
NC_035085.1	42336406	.	C	T	.	.	MAF_USDA=4.918
NC_035085.1	42336422	.	C	T	.	.	MAF_INRAE=27.848;MAF_USDA=19.412
NC_035085.1	42336449	.	G	T	.	.	MAF_INRAE=12.658;MAF_USDA=15.882
NC_035085.1	42336467	.	C	T	.	.	MAF_USDA=15.882
NC_035085.1	42336498	.	G	A	.	.	MAF_INRAE=22.5;MAF_USDA=15.294
NC_035085.1	42336529	.	T	A	.	.	MAF_USDA=1.639
NC_035085.1	42336542	.	T	A	.	.	MAF_USDA=1.639
NC_035085.1	42336567	.	G	A	.	.	MAF_USDA=3.279
NC_035085.1	42336643	.	C	A	.	.	MAF_USDA=6.557
NC_035085.1	42336712	.	G	A	.	.	MAF_USDA=3.279
NC_035085.1	42336732	.	A	C	.	.	MAF_INRAE=50.0;MAF_USDA=22.941
NC_035085.1	42336733	.	A	T	.	.	MAF_USDA=2.459
NC_035085.1	42336742	.	G	A	.	.	MAF_USDA=22.941
NC_035085.1	42336815	.	G	T	.	.	MAF_INRAE=21.667;MAF_USDA=15.476
NC_035085.1	42336946	.	G	A	.	.	MAF_USDA=1.639
NC_035085.1	42336980	.	C	T	.	.	MAF_USDA=2.459
NC_035085.1	42337049	.	C	T	.	.	MAF_USDA=4.098
NC_035085.1	42337157	.	G	A	.	.	MAF_USDA=1.639
NC_035085.1	42337208	.	G	T	.	.	MAF_USDA=1.639
NC_035085.1	42337226	.	A	G	.	.	MAF_USDA=1.639
NC_035085.1	42337251	.	C	T	.	.	MAF_INRAE=15.789
NC_035085.1	42337278	.	C	A	.	.	MAF_INRAE=26.582;MAF_USDA=21.176
NC_035085.1	42337294	.	A	G	.	.	MAF_INRAE=21.667;MAF_USDA=16.471
NC_035085.1	42337378	.	A	C	.	.	MAF_USDA=3.279
NC_035085.1	42337384	.	T	C	.	.	MAF_USDA=3.279
NC_035085.1	42337407	.	C	T	.	.	MAF_INRAE=8.333
NC_035085.1	42337514	.	C	T	.	.	MAF_INRAE=15.789
NC_035085.1	42337552	.	T	G	.	.	MAF_INRAE=20.833;MAF_USDA=16.471
NC_035085.1	42338075	.	A	G	.	.	MAF_USDA=4.098
NC_035085.1	42338107	.	G	A	.	.	MAF_USDA=2.459
NC_035085.1	42338258	.	G	T	.	.	MAF_INRAE=27.215;MAF_USDA=22.941
NC_035085.1	42338270	.	C	T	.	.	MAF_INRAE=21.667;MAF_USDA=17.213
NC_035085.1	42338357	.	C	A	.	.	MAF_INRAE=49.367;MAF_USDA=16.471
NC_035085.1	42338435	.	G	T	.	.	MAF_USDA=6.471
NC_035085.1	42338436	.	C	A	.	.	MAF_USDA=6.471
NC_035085.1	42338583	.	G	A	.	.	MAF_INRAE=12.658;MAF_USDA=9.412
NC_035085.1	42338589	.	G	T	.	.	MAF_INRAE=5.263;MAF_USDA=7.377
NC_035085.1	42338618	.	T	A	.	.	MAF_INRAE=23.418;MAF_USDA=41.667
NC_035085.1	42338673	.	G	A	.	.	MAF_INRAE=21.667;MAF_USDA=12.941
NC_035085.1	42338677	.	A	T	.	.	MAF_INRAE=26.582;MAF_USDA=20.833
NC_035085.1	42338703	.	G	T	.	.	MAF_USDA=1.667
NC_035085.1	42338731	.	C	A	.	.	MAF_INRAE=3.165;MAF_USDA=21.429
NC_035085.1	42338737	.	C	G	.	.	MAF_USDA=1.667
NC_035085.1	42338767	.	A	C	.	.	MAF_INRAE=27.215;MAF_USDA=21.765
NC_035085.1	42338787	.	T	A	.	.	MAF_INRAE=15.789
NC_035085.1	42338794	.	T	C	.	.	MAF_INRAE=27.215;MAF_USDA=12.353
NC_035085.1	42338795	.	A	T	.	.	MAF_INRAE=15.789
NC_035085.1	42338806	.	T	C	.	.	MAF_INRAE=15.789
NC_035085.1	42338811	.	A	G	.	.	MAF_INRAE=15.789
NC_035085.1	42338819	.	T	A	.	.	MAF_INRAE=21.667;MAF_USDA=15.882
NC_035085.1	42338868	.	A	G	.	.	MAF_INRAE=15.789
NC_035085.1	42338924	.	A	C	.	.	MAF_USDA=1.639
NC_035085.1	42338929	.	A	T	.	.	MAF_INRAE=21.519;MAF_USDA=7.059
NC_035085.1	42338930	.	C	A	.	.	MAF_INRAE=18.333;MAF_USDA=7.059
NC_035085.1	42338983	.	T	A	.	.	MAF_INRAE=5.263;MAF_USDA=1.667
NC_035085.1	42338989	.	G	A	.	.	MAF_INRAE=3.165;MAF_USDA=38.095
NC_035085.1	42338991	.	A	T	.	.	MAF_INRAE=21.667;MAF_USDA=16.071
NC_035085.1	42339096	.	C	T	.	.	MAF_INRAE=20.833;MAF_USDA=14.706
NC_035085.1	42339189	.	G	T	.	.	MAF_USDA=1.639
NC_035085.1	42339272	.	C	T	.	.	MAF_INRAE=15.789
NC_035085.1	42339296	.	T	C	.	.	MAF_INRAE=50.0;MAF_USDA=13.529
NC_035085.1	42339357	.	G	A	.	.	MAF_USDA=8.333
NC_035085.1	42339359	.	T	A	.	.	MAF_USDA=20.833
NC_035085.1	42339370	.	T	A	.	.	MAF_USDA=8.333
NC_035085.1	42339385	.	G	A	.	.	MAF_USDA=18.75
NC_035085.1	42339390	.	C	T	.	.	MAF_USDA=8.333
NC_035085.1	42339398	.	G	A	.	.	MAF_USDA=25.0
NC_035085.1	42339452	.	T	C	.	.	MAF_USDA=1.639
NC_035085.1	42339457	.	C	A	.	.	MAF_USDA=4.167
NC_035085.1	42339492	.	T	G	.	.	MAF_USDA=9.836
NC_035085.1	42339508	.	A	C	.	.	MAF_INRAE=25.833;MAF_USDA=15.294
NC_035085.1	42339520	.	A	G	.	.	MAF_INRAE=2.5
NC_035085.1	42339565	.	C	T	.	.	MAF_USDA=6.557
NC_035085.1	42339660	.	C	G	.	.	MAF_INRAE=15.789
NC_035085.1	42339693	.	T	G	.	.	MAF_INRAE=20.0
NC_035085.1	42339708	.	C	T	.	.	MAF_INRAE=15.789
NC_035085.1	42339751	.	C	T	.	.	MAF_USDA=2.353
NC_035085.1	42339833	.	G	T	.	.	MAF_USDA=2.459
NC_035085.1	42339946	.	T	A	.	.	MAF_INRAE=2.5;MAF_USDA=7.059
NC_035085.1	42339994	.	G	T	.	.	MAF_INRAE=3.165;MAF_USDA=17.647
NC_035085.1	42339998	.	A	T	.	.	MAF_USDA=14.118
NC_035085.1	42340349	.	C	A	.	.	MAF_INRAE=40.833
NC_035085.1	42340360	.	T	C	.	.	MAF_INRAE=40.833
NC_035085.1	42340388	.	G	A	.	.	MAF_INRAE=29.167
NC_035085.1	42340390	.	A	T	.	.	MAF_INRAE=30.0
NC_035085.1	42340399	.	T	G	.	.	MAF_INRAE=15.823
NC_035085.1	42340488	.	G	T	.	.	MAF_INRAE=10.526;MAF_USDA=10.0
NC_035085.1	42340541	.	A	T	.	.	MAF_INRAE=21.053;MAF_USDA=41.667
NC_035085.1	42340542	.	T	A	.	.	MAF_INRAE=50.0
NC_035085.1	42340549	.	C	A	.	.	MAF_INRAE=5.263
NC_035085.1	42340714	.	C	A	.	.	MAF_INRAE=15.789
NC_035085.1	42340790	.	G	A	.	.	MAF_USDA=5.357
NC_035085.1	42340791	.	T	A	.	.	MAF_USDA=6.548
NC_035085.1	42340792	.	T	C	.	.	MAF_USDA=2.5
NC_035085.1	42340843	.	T	C	.	.	MAF_INRAE=44.304;MAF_USDA=44.048
NC_035085.1	42340900	.	G	A	.	.	MAF_USDA=1.639
NC_035085.1	42340937	.	T	C	.	.	MAF_INRAE=22.5;MAF_USDA=27.059
NC_035085.1	42341126	.	C	T	.	.	MAF_INRAE=27.848;MAF_USDA=9.412
NC_035085.1	42341153	.	A	C	.	.	MAF_INRAE=47.368;MAF_USDA=21.176
NC_035085.1	42341283	.	T	A	.	.	MAF_USDA=3.279
NC_035085.1	42341434	.	A	G	.	.	MAF_USDA=14.706
NC_035085.1	42341579	.	G	A	.	.	MAF_INRAE=2.5;MAF_USDA=8.235
NC_035085.1	42341636	.	G	T	.	.	MAF_INRAE=26.582;MAF_USDA=10.0
NC_035085.1	42341825	.	C	A	.	.	MAF_INRAE=22.5
NC_035085.1	42341836	.	C	A	.	.	MAF_INRAE=49.367
NC_035085.1	42342003	.	G	A	.	.	MAF_INRAE=8.228
NC_035085.1	42342020	.	T	C	.	.	MAF_INRAE=50.0
NC_035085.1	42342027	.	A	G	.	.	MAF_INRAE=24.167
NC_035085.1	42342041	.	T	A	.	.	MAF_INRAE=50.0
NC_035085.1	42342129	.	G	A	.	.	MAF_INRAE=27.848;MAF_USDA=9.412
NC_035085.1	42342130	.	C	A	.	.	MAF_INRAE=5.263;MAF_USDA=24.118
NC_035085.1	42342138	.	G	A	.	.	MAF_INRAE=7.5;MAF_USDA=6.471
NC_035085.1	42342228	.	G	T	.	.	MAF_USDA=2.459
NC_035085.1	42342286	.	C	T	.	.	MAF_USDA=12.941
NC_035085.1	42342351	.	A	G	.	.	MAF_INRAE=15.789
NC_035085.1	42342402	.	C	T	.	.	MAF_USDA=1.639
NC_035085.1	42342422	.	A	C	.	.	MAF_USDA=13.095
NC_035085.1	42342425	.	C	T	.	.	MAF_USDA=2.5
NC_035085.1	42342434	.	A	T	.	.	MAF_INRAE=31.579;MAF_USDA=8.929
NC_035085.1	42342445	.	A	T	.	.	MAF_INRAE=31.579;MAF_USDA=8.929
NC_035085.1	42344190	.	C	G	.	.	MAF_USDA=20.833
NC_035085.1	42344197	.	C	T	.	.	MAF_USDA=12.5
NC_035085.1	42344285	.	T	C	.	.	MAF_INRAE=1.667
NC_035085.1	42344357	.	C	A	.	.	MAF_INRAE=21.667;MAF_USDA=26.471
NC_035085.1	42344361	.	C	A	.	.	MAF_USDA=1.639
NC_035085.1	42344424	.	C	T	.	.	MAF_USDA=4.098
NC_035085.1	42344478	.	A	G	.	.	MAF_USDA=2.459
NC_035085.1	42344486	.	G	T	.	.	MAF_USDA=2.083
NC_035085.1	42344651	.	A	C	.	.	MAF_USDA=1.639
NC_035085.1	42344826	.	G	T	.	.	MAF_USDA=2.459
NC_035085.1	42345040	.	C	T	.	.	MAF_USDA=1.639
NC_035085.1	42345074	.	T	C	.	.	MAF_INRAE=8.228
NC_035085.1	42345153	.	C	T	.	.	MAF_USDA=2.083
NC_035085.1	42345162	.	C	G	.	.	MAF_INRAE=2.5;MAF_USDA=16.471
NC_035085.1	42345224	.	G	A	.	.	MAF_INRAE=8.228
NC_035085.1	42345303	.	C	T	.	.	MAF_INRAE=18.987;MAF_USDA=1.639
NC_035085.1	42345419	.	G	A	.	.	MAF_INRAE=34.177;MAF_USDA=10.588
NC_035085.1	42345582	.	G	C	.	.	MAF_USDA=1.639
NC_035085.1	42345613	.	G	A	.	.	MAF_USDA=1.765
NC_035085.1	42345715	.	A	C	.	.	MAF_USDA=6.667
NC_035085.1	42347850	.	A	T	.	.	MAF_USDA=4.098
NC_035085.1	42347863	.	C	T	.	.	MAF_USDA=1.639
NC_035085.1	42347944	.	C	A	.	.	MAF_INRAE=36.842;MAF_USDA=23.529
NC_035085.1	42347966	.	T	G	.	.	MAF_INRAE=21.053;MAF_USDA=26.471
NC_035085.1	42348029	.	G	A	.	.	MAF_USDA=1.639
NC_035085.1	42348173	.	C	T	.	.	MAF_USDA=4.918
NC_035085.1	42348217	.	G	A	.	.	MAF_USDA=1.639
NC_035085.1	42348241	.	C	T	.	.	MAF_INRAE=5.0;MAF_USDA=11.176
NC_035085.1	42348244	.	G	A	.	.	MAF_INRAE=42.405;MAF_USDA=49.412
NC_035085.1	42348257	.	G	A	.	.	MAF_INRAE=7.5;MAF_USDA=20.833
NC_035085.1	42348285	.	A	G	.	.	MAF_USDA=1.639
NC_035085.1	42348307	.	G	T	.	.	MAF_USDA=6.557
NC_035085.1	42348312	.	T	A	.	.	MAF_INRAE=15.19;MAF_USDA=35.882
NC_035085.1	42348475	.	G	A	.	.	MAF_USDA=1.639
NC_035085.1	42348517	.	G	A	.	.	MAF_INRAE=20.886;MAF_USDA=1.765
NC_035085.1	42348627	.	T	C	.	.	MAF_INRAE=5.0;MAF_USDA=13.529
NC_035085.1	42348695	.	G	T	.	.	MAF_USDA=2.5
NC_035085.1	42348701	.	T	C	.	.	MAF_USDA=12.5
NC_035085.1	42348788	.	G	A	.	.	MAF_USDA=4.706
NC_035085.1	42350982	.	G	A	.	.	MAF_USDA=2.083
NC_035085.1	42351006	.	T	C	.	.	MAF_INRAE=15.789;MAF_USDA=45.882
NC_035085.1	42351055	.	T	A	.	.	MAF_USDA=1.667
NC_035085.1	42351078	.	T	A	.	.	MAF_INRAE=5.263
NC_035085.1	42351179	.	C	G	.	.	MAF_USDA=6.557
NC_035085.1	42358136	.	G	A	.	.	MAF_USDA=30.435
NC_035085.1	42358145	.	T	A	.	.	MAF_USDA=18.75
NC_035085.1	42358187	.	A	C	.	.	MAF_USDA=20.833
NC_035085.1	42358205	.	A	G	.	.	MAF_USDA=18.75
NC_035085.1	42358222	.	T	G	.	.	MAF_USDA=11.765
NC_035085.1	42358229	.	A	T	.	.	MAF_USDA=11.765
NC_035085.1	42358295	.	G	A	.	.	MAF_INRAE=13.291;MAF_USDA=31.765
NC_035085.1	42358450	.	T	C	.	.	MAF_INRAE=5.0;MAF_USDA=12.941
NC_035085.1	42358530	.	A	G	.	.	MAF_INRAE=5.0;MAF_USDA=11.765
NC_035085.1	42358575	.	G	C	.	.	MAF_USDA=4.918
NC_035085.1	42358666	.	T	C	.	.	MAF_INRAE=5.0
NC_035085.1	42358737	.	A	C	.	.	MAF_INRAE=5.0;MAF_USDA=12.353
NC_035085.1	42358772	.	T	C	.	.	MAF_INRAE=5.0;MAF_USDA=13.529
NC_035085.1	42358808	.	C	A	.	.	MAF_INRAE=12.658;MAF_USDA=1.639
NC_035085.1	42358960	.	G	A	.	.	MAF_INRAE=9.167;MAF_USDA=20.833
NC_035085.1	42359034	.	A	C	.	.	MAF_USDA=43.75
NC_035085.1	42359064	.	C	T	.	.	MAF_USDA=20.833
NC_035085.1	42359104	.	G	T	.	.	MAF_USDA=5.0
NC_035085.1	42359283	.	T	A	.	.	MAF_USDA=1.667
NC_035085.1	42359411	.	G	A	.	.	MAF_INRAE=7.5;MAF_USDA=8.235
NC_035085.1	42359438	.	G	T	.	.	MAF_INRAE=3.333;MAF_USDA=12.353
NC_035085.1	42359451	.	C	T	.	.	MAF_INRAE=3.333;MAF_USDA=9.412
NC_035085.1	42359489	.	C	T	.	.	MAF_INRAE=13.333;MAF_USDA=21.311
NC_035085.1	42359598	.	T	C	.	.	MAF_USDA=6.557
NC_035085.1	42359694	.	C	T	.	.	MAF_USDA=4.167
NC_035085.1	42359829	.	T	A	.	.	MAF_USDA=24.118
NC_035085.1	42359877	.	C	T	.	.	MAF_INRAE=35.443;MAF_USDA=31.148
NC_035085.1	42359893	.	T	A	.	.	MAF_INRAE=12.658;MAF_USDA=22.951
NC_035085.1	42359932	.	A	G	.	.	MAF_INRAE=15.789;MAF_USDA=23.77
NC_035085.1	42359948	.	A	C	.	.	MAF_USDA=2.083
NC_035085.1	42360027	.	G	A	.	.	MAF_USDA=4.706
NC_035085.1	42360067	.	G	A	.	.	MAF_INRAE=10.526;MAF_USDA=8.197
NC_035085.1	42360139	.	A	C	.	.	MAF_INRAE=20.253;MAF_USDA=30.588
NC_035085.1	42360154	.	G	A	.	.	MAF_INRAE=15.789;MAF_USDA=22.131
NC_035085.1	42360217	.	T	G	.	.	MAF_USDA=5.738
NC_035085.1	42360227	.	C	A	.	.	MAF_USDA=2.459
NC_035085.1	42360228	.	C	A	.	.	MAF_INRAE=6.329;MAF_USDA=23.529
NC_035085.1	42360229	.	C	A	.	.	MAF_INRAE=5.0;MAF_USDA=25.41
NC_035085.1	42360230	.	A	C	.	.	MAF_USDA=4.098
NC_035085.1	42360254	.	G	A	.	.	MAF_INRAE=18.987;MAF_USDA=1.639
NC_035085.1	42360299	.	A	G	.	.	MAF_INRAE=7.595;MAF_USDA=30.328
NC_035085.1	42360526	.	T	A	.	.	MAF_USDA=4.098
NC_035085.1	42360739	.	G	T	.	.	MAF_INRAE=5.063;MAF_USDA=7.377
NC_035085.1	42360774	.	A	C	.	.	MAF_INRAE=12.658;MAF_USDA=41.765
NC_035085.1	42360804	.	A	G	.	.	MAF_INRAE=5.0;MAF_USDA=8.824
NC_035085.1	42360809	.	T	A	.	.	MAF_USDA=5.294
NC_035085.1	42360827	.	G	T	.	.	MAF_INRAE=33.544;MAF_USDA=16.471
NC_035085.1	42360880	.	G	A	.	.	MAF_INRAE=5.0;MAF_USDA=9.412
NC_035085.1	42360897	.	A	G	.	.	MAF_INRAE=15.789;MAF_USDA=29.412
NC_035085.1	42360899	.	C	T	.	.	MAF_INRAE=15.789;MAF_USDA=6.557
NC_035085.1	42360952	.	A	T	.	.	MAF_INRAE=18.333;MAF_USDA=2.353
NC_035085.1	42361013	.	A	G	.	.	MAF_USDA=2.459
NC_035085.1	42361063	.	A	T	.	.	MAF_INRAE=12.658;MAF_USDA=37.647
NC_035085.1	42361069	.	T	C	.	.	MAF_USDA=1.639
NC_035085.1	42361077	.	G	A	.	.	MAF_INRAE=15.789;MAF_USDA=28.235
NC_035085.1	42361098	.	C	T	.	.	MAF_USDA=1.639
NC_035085.1	42361178	.	C	T	.	.	MAF_INRAE=15.789;MAF_USDA=29.412
NC_035085.1	42361270	.	C	A	.	.	MAF_INRAE=10.526;MAF_USDA=4.098
NC_035085.1	42361317	.	T	G	.	.	MAF_INRAE=15.789;MAF_USDA=25.294
NC_035085.1	42361461	.	G	A	.	.	MAF_INRAE=12.658;MAF_USDA=38.235
NC_035085.1	42361522	.	A	G	.	.	MAF_USDA=17.059
NC_035085.1	42361527	.	T	C	.	.	MAF_INRAE=8.861;MAF_USDA=34.706
NC_035085.1	42361617	.	G	A	.	.	MAF_INRAE=5.063;MAF_USDA=7.377
NC_035085.1	42361626	.	C	T	.	.	MAF_INRAE=5.063;MAF_USDA=7.377
NC_035085.1	42361647	.	C	T	.	.	MAF_INRAE=5.0;MAF_USDA=10.588
NC_035085.1	42361710	.	C	A	.	.	MAF_INRAE=5.063;MAF_USDA=7.377
NC_035085.1	42361800	.	C	T	.	.	MAF_INRAE=5.063;MAF_USDA=7.377
NC_035085.1	42361833	.	A	C	.	.	MAF_USDA=4.098
NC_035085.1	42361921	.	G	T	.	.	MAF_INRAE=10.526;MAF_USDA=4.098
NC_035085.1	42361956	.	T	C	.	.	MAF_USDA=1.639
NC_035085.1	42361961	.	G	T	.	.	MAF_USDA=1.639
NC_035085.1	42362001	.	C	G	.	.	MAF_USDA=1.639
NC_035085.1	42362040	.	G	T	.	.	MAF_USDA=3.279
NC_035085.1	42362059	.	A	G	.	.	MAF_USDA=1.639
NC_035085.1	42362117	.	T	C	.	.	MAF_USDA=1.639
NC_035085.1	42362139	.	T	C	.	.	MAF_USDA=1.639
NC_035085.1	42362233	.	G	T	.	.	MAF_USDA=1.639
NC_035085.1	42362242	.	G	A	.	.	MAF_USDA=1.639
NC_035085.1	42362332	.	C	G	.	.	MAF_INRAE=1.667
NC_035085.1	42362437	.	G	T	.	.	MAF_USDA=1.639
NC_035085.1	42362455	.	C	A	.	.	MAF_INRAE=15.789
NC_035085.1	42362611	.	G	T	.	.	MAF_INRAE=8.861;MAF_USDA=44.262
NC_035085.1	42362633	.	G	A	.	.	MAF_INRAE=46.667
NC_035085.1	42362639	.	T	C	.	.	MAF_USDA=19.412
NC_035085.1	42362660	.	G	A	.	.	MAF_USDA=20.588
NC_035085.1	42362663	.	G	A	.	.	MAF_INRAE=5.0;MAF_USDA=9.412
NC_035085.1	42362728	.	A	C	.	.	MAF_INRAE=5.0;MAF_USDA=9.412
NC_035085.1	42362744	.	T	C	.	.	MAF_USDA=1.639
NC_035085.1	42362745	.	A	T	.	.	MAF_INRAE=5.263;MAF_USDA=4.098
NC_035085.1	42362872	.	G	T	.	.	MAF_INRAE=8.228;MAF_USDA=24.118
NC_035085.1	42362881	.	T	G	.	.	MAF_USDA=22.917
NC_035085.1	42363091	.	G	T	.	.	MAF_INRAE=12.025;MAF_USDA=47.059
NC_035085.1	42363092	.	T	C	.	.	MAF_INRAE=7.5;MAF_USDA=47.059
NC_035085.1	42363095	.	T	A	.	.	MAF_USDA=1.639
NC_035085.1	42363096	.	A	T	.	.	MAF_USDA=1.639
NC_035085.1	42363120	.	T	A	.	.	MAF_INRAE=37.342;MAF_USDA=39.412
NC_035085.1	42363143	.	C	T	.	.	MAF_INRAE=12.5;MAF_USDA=8.235
NC_035085.1	42363160	.	C	A	.	.	MAF_USDA=2.459
NC_035085.1	42363252	.	C	G	.	.	MAF_INRAE=13.333;MAF_USDA=29.167
NC_035085.1	42363309	.	T	C	.	.	MAF_USDA=1.639
NC_035085.1	42363317	.	G	C	.	.	MAF_USDA=2.459
NC_035085.1	42363323	.	G	T	.	.	MAF_USDA=18.235
NC_035085.1	42363329	.	A	C	.	.	MAF_USDA=1.639
NC_035085.1	42363361	.	C	A	.	.	MAF_USDA=5.738
NC_035085.1	42363363	.	A	T	.	.	MAF_USDA=5.738
NC_035085.1	42363377	.	C	T	.	.	MAF_USDA=8.824
NC_035085.1	42363388	.	C	T	.	.	MAF_USDA=3.279
NC_035085.1	42363413	.	A	C	.	.	MAF_USDA=2.459
NC_035085.1	42363438	.	C	A	.	.	MAF_USDA=50.0
NC_035085.1	42363441	.	T	C	.	.	MAF_USDA=15.476
NC_035085.1	42363442	.	G	A	.	.	MAF_USDA=2.459
NC_035085.1	42363524	.	C	T	.	.	MAF_USDA=45.833
NC_035085.1	42363549	.	C	T	.	.	MAF_USDA=10.656
NC_035085.1	42363571	.	A	G	.	.	MAF_USDA=4.098
NC_035085.1	42363592	.	A	C	.	.	MAF_USDA=1.639
NC_035085.1	42363595	.	C	T	.	.	MAF_USDA=1.639
NC_035085.1	42363620	.	C	T	.	.	MAF_USDA=32.609
NC_035085.1	42363646	.	G	A	.	.	MAF_USDA=10.588
NC_035085.1	42363711	.	C	T	.	.	MAF_USDA=19.565
NC_035085.1	42365070	.	A	G	.	.	MAF_USDA=1.639
NC_035085.1	42365239	.	C	T	.	.	MAF_USDA=1.639
NC_035085.1	42365338	.	C	T	.	.	MAF_INRAE=45.57;MAF_USDA=13.529
NC_035085.1	42365351	.	C	T	.	.	MAF_INRAE=5.263
NC_035085.1	42365408	.	T	C	.	.	MAF_USDA=4.098
NC_035085.1	42365420	.	G	A	.	.	MAF_USDA=4.118
NC_035085.1	42365490	.	C	T	.	.	MAF_USDA=2.459
NC_035085.1	42365651	.	G	A	.	.	MAF_INRAE=15.19;MAF_USDA=47.059
NC_035085.1	42365748	.	G	A	.	.	MAF_INRAE=33.544;MAF_USDA=11.765
NC_035085.1	42365771	.	C	T	.	.	MAF_INRAE=12.658;MAF_USDA=3.279
NC_035085.1	42365834	.	T	A	.	.	MAF_INRAE=7.595;MAF_USDA=4.706
NC_035085.1	42365938	.	A	G	.	.	MAF_INRAE=21.519;MAF_USDA=5.882
NC_035085.1	42365942	.	G	A	.	.	MAF_USDA=2.459
NC_035085.1	42365953	.	G	A	.	.	MAF_INRAE=44.304;MAF_USDA=42.941
NC_035085.1	42365985	.	C	A	.	.	MAF_INRAE=10.759;MAF_USDA=17.059
NC_035085.1	42366058	.	T	G	.	.	MAF_INRAE=33.544;MAF_USDA=10.588
NC_035085.1	42366059	.	T	A	.	.	MAF_USDA=22.917
NC_035085.1	42366088	.	C	A	.	.	MAF_INRAE=15.789;MAF_USDA=4.098
NC_035085.1	42366105	.	C	T	.	.	MAF_USDA=3.279
NC_035085.1	42366106	.	G	A	.	.	MAF_INRAE=33.544;MAF_USDA=20.588
NC_035085.1	42366191	.	T	C	.	.	MAF_INRAE=5.063;MAF_USDA=10.656
NC_035085.1	42366244	.	C	G	.	.	MAF_USDA=1.176
NC_035085.1	42366421	.	G	T	.	.	MAF_INRAE=5.0;MAF_USDA=10.0
NC_035085.1	42366430	.	C	A	.	.	MAF_USDA=16.667
NC_035085.1	42366473	.	G	A	.	.	MAF_INRAE=5.0;MAF_USDA=10.0
NC_035085.1	42366794	.	C	A	.	.	MAF_INRAE=5.0
NC_035085.1	42366796	.	C	T	.	.	MAF_INRAE=6.667
NC_035085.1	42366827	.	A	C	.	.	MAF_INRAE=6.667
NC_035085.1	42366961	.	C	T	.	.	MAF_USDA=22.917
NC_035085.1	42366969	.	T	G	.	.	MAF_USDA=1.667
NC_035085.1	42367011	.	A	G	.	.	MAF_INRAE=2.5
NC_035085.1	42367042	.	C	A	.	.	MAF_INRAE=33.544
NC_035085.1	42367107	.	C	G	.	.	MAF_INRAE=2.5;MAF_USDA=8.235
NC_035085.1	42367159	.	T	A	.	.	MAF_INRAE=26.316
NC_035085.1	42367239	.	C	G	.	.	MAF_INRAE=4.43
NC_035085.1	42367586	.	T	A	.	.	MAF_USDA=2.083
NC_035085.1	42367888	.	C	T	.	.	MAF_INRAE=6.329;MAF_USDA=3.333
NC_035085.1	42367903	.	T	C	.	.	MAF_INRAE=47.368;MAF_USDA=18.824
NC_035085.1	42367910	.	T	C	.	.	MAF_USDA=6.557
NC_035085.1	42368006	.	G	A	.	.	MAF_INRAE=6.667;MAF_USDA=8.235
NC_035085.1	42368093	.	T	C	.	.	MAF_INRAE=34.81;MAF_USDA=20.0
NC_035085.1	42368131	.	C	A	.	.	MAF_USDA=5.738
NC_035085.1	42368188	.	G	A	.	.	MAF_USDA=2.459
NC_035085.1	42368194	.	A	T	.	.	MAF_INRAE=5.063;MAF_USDA=9.412
NC_035085.1	42368198	.	A	C	.	.	MAF_USDA=10.656
NC_035085.1	42368200	.	T	C	.	.	MAF_USDA=20.588
NC_035085.1	42368206	.	G	A	.	.	MAF_INRAE=5.063;MAF_USDA=9.412
NC_035085.1	42368236	.	T	A	.	.	MAF_USDA=2.459
NC_035085.1	42368397	.	T	G	.	.	MAF_USDA=35.882
NC_035085.1	42369079	.	C	T	.	.	MAF_USDA=2.083
NC_035085.1	42369418	.	T	C	.	.	MAF_USDA=46.429
NC_035085.1	42369494	.	A	G	.	.	MAF_USDA=10.0
NC_035085.1	42369506	.	C	T	.	.	MAF_INRAE=33.544;MAF_USDA=11.765
NC_035085.1	42369530	.	G	A	.	.	MAF_INRAE=5.063;MAF_USDA=3.279
NC_035085.1	42369573	.	C	T	.	.	MAF_USDA=7.647
NC_035085.1	42369625	.	T	A	.	.	MAF_USDA=6.557
NC_035085.1	42369645	.	A	C	.	.	MAF_INRAE=7.595;MAF_USDA=2.459
NC_035085.1	42369722	.	T	G	.	.	MAF_USDA=1.639
NC_035085.1	42369746	.	C	G	.	.	MAF_USDA=15.294
NC_035085.1	42369798	.	G	C	.	.	MAF_USDA=10.87
NC_035085.1	42370058	.	G	C	.	.	MAF_INRAE=6.667;MAF_USDA=20.833
NC_035085.1	42370067	.	A	T	.	.	MAF_INRAE=1.667;MAF_USDA=14.583
NC_035085.1	42370124	.	C	T	.	.	MAF_USDA=11.176
NC_035085.1	42370132	.	G	A	.	.	MAF_INRAE=10.526;MAF_USDA=3.279
NC_035085.1	42370152	.	T	C	.	.	MAF_INRAE=6.962
NC_035085.1	42370255	.	C	T	.	.	MAF_INRAE=8.228;MAF_USDA=4.918
NC_035085.1	42370300	.	G	A	.	.	MAF_INRAE=1.667;MAF_USDA=8.824
NC_035085.1	42370309	.	G	A	.	.	MAF_INRAE=7.5;MAF_USDA=14.118
NC_035085.1	42370344	.	A	G	.	.	MAF_INRAE=48.101;MAF_USDA=27.647
NC_035085.1	42370351	.	C	T	.	.	MAF_USDA=2.459
NC_035085.1	42370498	.	C	A	.	.	MAF_USDA=3.279
NC_035085.1	42370642	.	G	A	.	.	MAF_USDA=3.279
NC_035085.1	42370987	.	G	T	.	.	MAF_USDA=11.765
NC_035085.1	42371225	.	C	T	.	.	MAF_USDA=7.647
NC_035085.1	42371231	.	A	G	.	.	MAF_INRAE=32.911;MAF_USDA=7.059
NC_035085.1	42371236	.	G	C	.	.	MAF_INRAE=32.911;MAF_USDA=7.059
NC_035085.1	42371243	.	C	T	.	.	MAF_USDA=2.083
NC_035085.1	42371315	.	T	C	.	.	MAF_INRAE=32.911;MAF_USDA=7.059
NC_035085.1	42371318	.	G	T	.	.	MAF_INRAE=5.0;MAF_USDA=16.471
NC_035085.1	42371370	.	G	T	.	.	MAF_INRAE=8.861;MAF_USDA=16.667
NC_035085.1	42371378	.	C	A	.	.	MAF_INRAE=5.0;MAF_USDA=8.824
NC_035085.1	42371380	.	C	T	.	.	MAF_USDA=2.459
NC_035085.1	42371494	.	C	T	.	.	MAF_INRAE=11.667;MAF_USDA=1.765
NC_035085.1	42371537	.	G	A	.	.	MAF_USDA=1.639
NC_035085.1	42371562	.	A	G	.	.	MAF_USDA=5.294
NC_035085.1	42371609	.	G	A	.	.	MAF_INRAE=34.177;MAF_USDA=8.235
NC_035085.1	42371643	.	A	G	.	.	MAF_INRAE=33.544;MAF_USDA=8.197
NC_035085.1	42371669	.	C	G	.	.	MAF_USDA=2.459
NC_035085.1	42371801	.	T	C	.	.	MAF_INRAE=8.861;MAF_USDA=8.197
NC_035085.1	42371810	.	C	T	.	.	MAF_INRAE=15.789;MAF_USDA=19.672
NC_035085.1	42371898	.	C	T	.	.	MAF_INRAE=5.0;MAF_USDA=25.294
NC_035085.1	42371899	.	C	T	.	.	MAF_INRAE=16.456;MAF_USDA=36.471
NC_035085.1	42371910	.	C	T	.	.	MAF_INRAE=33.544;MAF_USDA=8.235
NC_035085.1	42371913	.	A	C	.	.	MAF_USDA=22.941
NC_035085.1	42371956	.	T	G	.	.	MAF_INRAE=21.667
NC_035085.1	42371970	.	G	A	.	.	MAF_INRAE=7.595
NC_035085.1	42372022	.	A	G	.	.	MAF_USDA=2.459
NC_035085.1	42372039	.	G	A	.	.	MAF_USDA=22.917
NC_035085.1	42372192	.	A	G	.	.	MAF_USDA=10.0
NC_035085.1	42372193	.	G	C	.	.	MAF_USDA=22.917
NC_035085.1	42372235	.	T	G	.	.	MAF_USDA=8.197
NC_035085.1	42372259	.	A	G	.	.	MAF_INRAE=5.0;MAF_USDA=11.176
NC_035085.1	42372295	.	G	A	.	.	MAF_INRAE=8.228;MAF_USDA=1.639
NC_035085.1	42372297	.	G	A	.	.	MAF_INRAE=6.667;MAF_USDA=10.588
NC_035085.1	42372480	.	T	A	.	.	MAF_USDA=7.647
NC_035085.1	42372565	.	T	C	.	.	MAF_INRAE=18.354;MAF_USDA=18.75
NC_035085.1	42372570	.	T	C	.	.	MAF_INRAE=12.658
NC_035085.1	42372616	.	T	C	.	.	MAF_INRAE=33.544;MAF_USDA=7.647
NC_035085.1	42372635	.	A	C	.	.	MAF_USDA=12.5
NC_035085.1	42372636	.	A	T	.	.	MAF_USDA=12.5
NC_035085.1	42372638	.	T	C	.	.	MAF_USDA=12.5
NC_035085.1	42372639	.	T	A	.	.	MAF_USDA=12.5
NC_035085.1	42372795	.	G	A	.	.	MAF_INRAE=8.333;MAF_USDA=22.941
NC_035085.1	42372798	.	A	C	.	.	MAF_INRAE=8.333;MAF_USDA=24.118
NC_035085.1	42372870	.	A	C	.	.	MAF_INRAE=5.0;MAF_USDA=10.0
NC_035085.1	42372977	.	C	A	.	.	MAF_USDA=1.765
NC_035085.1	42373034	.	T	C	.	.	MAF_INRAE=7.5;MAF_USDA=20.0
NC_035085.1	42373082	.	C	G	.	.	MAF_USDA=1.639
NC_035085.1	42373100	.	G	C	.	.	MAF_INRAE=27.215;MAF_USDA=31.176
NC_035085.1	42373112	.	G	T	.	.	MAF_USDA=2.083
NC_035085.1	42373129	.	C	T	.	.	MAF_USDA=3.279
NC_035085.1	42373151	.	C	A	.	.	MAF_INRAE=19.62;MAF_USDA=8.235
NC_035085.1	42373222	.	C	T	.	.	MAF_INRAE=11.667;MAF_USDA=4.098
NC_035085.1	42373252	.	A	C	.	.	MAF_USDA=1.639
NC_035085.1	42373419	.	C	A	.	.	MAF_INRAE=7.595;MAF_USDA=2.459
NC_035085.1	42373437	.	T	G	.	.	MAF_USDA=3.279
NC_035085.1	42373500	.	G	T	.	.	MAF_INRAE=5.0;MAF_USDA=9.412
NC_035085.1	42373515	.	A	C	.	.	MAF_USDA=2.083
NC_035085.1	42373744	.	A	C	.	.	MAF_USDA=6.557
NC_035085.1	42373776	.	G	A	.	.	MAF_INRAE=48.734;MAF_USDA=40.588
NC_035085.1	42373785	.	A	T	.	.	MAF_INRAE=12.658;MAF_USDA=9.016
NC_035085.1	42373800	.	G	T	.	.	MAF_USDA=3.333
NC_035085.1	42373881	.	T	C	.	.	MAF_USDA=5.738
NC_035085.1	42373886	.	T	A	.	.	MAF_INRAE=24.051;MAF_USDA=21.176
NC_035085.1	42374035	.	T	A	.	.	MAF_INRAE=8.861
NC_035085.1	42374092	.	G	A	.	.	MAF_INRAE=4.167;MAF_USDA=15.882
NC_035085.1	42374141	.	G	A	.	.	MAF_USDA=16.471
NC_035085.1	42374143	.	C	T	.	.	MAF_USDA=1.639
NC_035085.1	42374156	.	G	A	.	.	MAF_INRAE=12.5
NC_035085.1	42374165	.	A	G	.	.	MAF_INRAE=12.5
NC_035085.1	42374175	.	G	A	.	.	MAF_USDA=15.882
NC_035085.1	42374205	.	T	C	.	.	MAF_USDA=4.918
NC_035085.1	42374206	.	G	A	.	.	MAF_USDA=1.639
NC_035085.1	42374265	.	T	A	.	.	MAF_USDA=18.235
NC_035085.1	42374273	.	T	C	.	.	MAF_USDA=1.639
NC_035085.1	42374286	.	A	G	.	.	MAF_INRAE=7.5;MAF_USDA=16.471
NC_035085.1	42374292	.	A	T	.	.	MAF_USDA=18.824
NC_035085.1	42374310	.	C	A	.	.	MAF_USDA=18.824
NC_035085.1	42374318	.	G	C	.	.	MAF_INRAE=11.667;MAF_USDA=2.083
NC_035085.1	42374368	.	T	C	.	.	MAF_INRAE=11.392
NC_035085.1	42374376	.	C	T	.	.	MAF_INRAE=5.833
NC_035085.1	42374395	.	T	C	.	.	MAF_INRAE=22.5
NC_035085.1	42374414	.	A	G	.	.	MAF_INRAE=13.333
NC_035085.1	42374451	.	C	T	.	.	MAF_INRAE=30.833;MAF_USDA=31.25
NC_035085.1	42374453	.	T	C	.	.	MAF_INRAE=10.0
NC_035085.1	42374463	.	C	T	.	.	MAF_INRAE=15.833
NC_035085.1	42374493	.	G	C	.	.	MAF_INRAE=8.333
NC_035085.1	42374508	.	C	T	.	.	MAF_INRAE=2.5
NC_035085.1	42374535	.	A	C	.	.	MAF_USDA=11.475
NC_035085.1	42374546	.	G	T	.	.	MAF_USDA=5.738
NC_035085.1	42374548	.	G	A	.	.	MAF_INRAE=7.595;MAF_USDA=5.738
NC_035085.1	42374553	.	C	T	.	.	MAF_USDA=6.557
NC_035085.1	42374623	.	C	T	.	.	MAF_USDA=7.377
NC_035085.1	42374630	.	C	G	.	.	MAF_USDA=7.377
NC_035085.1	42374763	.	A	T	.	.	MAF_USDA=2.459
NC_035085.1	42374772	.	C	A	.	.	MAF_USDA=4.098
NC_035085.1	42374773	.	C	T	.	.	MAF_USDA=3.279
NC_035085.1	42374779	.	C	A	.	.	MAF_INRAE=33.544;MAF_USDA=10.588
NC_035085.1	42374781	.	C	T	.	.	MAF_USDA=2.459
NC_035085.1	42374883	.	A	C	.	.	MAF_INRAE=12.658;MAF_USDA=10.656
NC_035085.1	42374894	.	A	C	.	.	MAF_USDA=4.098
NC_035085.1	42375087	.	C	T	.	.	MAF_INRAE=12.658;MAF_USDA=8.333
NC_035085.1	42375099	.	G	T	.	.	MAF_INRAE=48.101;MAF_USDA=40.588
NC_035085.1	42375125	.	T	A	.	.	MAF_INRAE=33.544;MAF_USDA=10.0
NC_035085.1	42375249	.	A	G	.	.	MAF_USDA=1.639
NC_035085.1	42375331	.	T	C	.	.	MAF_INRAE=13.291;MAF_USDA=11.475
NC_035085.1	42375365	.	A	G	.	.	MAF_USDA=1.639
NC_035085.1	42375453	.	T	C	.	.	MAF_INRAE=3.165
NC_035085.1	42375501	.	G	T	.	.	MAF_INRAE=12.658;MAF_USDA=10.656
NC_035085.1	42375573	.	T	A	.	.	MAF_USDA=1.639
NC_035085.1	42375641	.	T	C	.	.	MAF_INRAE=5.263
NC_035085.1	42375652	.	G	C	.	.	MAF_INRAE=5.263
NC_035085.1	42375705	.	C	A	.	.	MAF_INRAE=7.5;MAF_USDA=11.765
NC_035085.1	42375772	.	G	A	.	.	MAF_USDA=2.459
NC_035085.1	42375806	.	G	A	.	.	MAF_INRAE=38.608;MAF_USDA=32.353
NC_035085.1	42375848	.	A	C	.	.	MAF_USDA=3.279
NC_035085.1	42375850	.	T	A	.	.	MAF_USDA=6.557
NC_035085.1	42375860	.	T	A	.	.	MAF_USDA=3.279
NC_035085.1	42375916	.	A	G	.	.	MAF_USDA=6.557
NC_035085.1	42375933	.	G	A	.	.	MAF_INRAE=7.5;MAF_USDA=22.917
NC_035085.1	42376082	.	C	T	.	.	MAF_INRAE=4.167
NC_035085.1	42376291	.	A	G	.	.	MAF_INRAE=1.667;MAF_USDA=4.098
NC_035085.1	42376305	.	T	G	.	.	MAF_INRAE=8.228;MAF_USDA=6.557
NC_035085.1	42376306	.	T	G	.	.	MAF_USDA=4.918
NC_035085.1	42376311	.	G	C	.	.	MAF_INRAE=41.772;MAF_USDA=38.235
NC_035085.1	42376415	.	C	T	.	.	MAF_USDA=1.639
NC_035085.1	42376421	.	G	C	.	.	MAF_USDA=4.348
NC_035085.1	42376510	.	A	C	.	.	MAF_USDA=5.882
NC_035085.1	42376517	.	T	C	.	.	MAF_USDA=1.639
NC_035085.1	42376585	.	C	T	.	.	MAF_INRAE=8.228;MAF_USDA=6.557
NC_035085.1	42376670	.	T	A	.	.	MAF_INRAE=5.833
NC_035085.1	42376708	.	C	G	.	.	MAF_USDA=5.738
NC_035085.1	42376718	.	A	G	.	.	MAF_INRAE=32.911;MAF_USDA=7.059
NC_035085.1	42376802	.	C	A	.	.	MAF_USDA=1.639
NC_035085.1	42376830	.	T	A	.	.	MAF_USDA=2.083
NC_035085.1	42376854	.	T	G	.	.	MAF_INRAE=8.861;MAF_USDA=7.377
NC_035085.1	42376867	.	A	C	.	.	MAF_USDA=3.279
NC_035085.1	42376877	.	T	G	.	.	MAF_INRAE=5.833
NC_035085.1	42376911	.	A	G	.	.	MAF_INRAE=41.139;MAF_USDA=46.471
NC_035085.1	42376915	.	C	T	.	.	MAF_INRAE=11.667;MAF_USDA=1.765
NC_035085.1	42376923	.	A	T	.	.	MAF_INRAE=18.354;MAF_USDA=12.941
NC_035085.1	42376932	.	T	C	.	.	MAF_USDA=1.639
NC_035085.1	42376961	.	C	G	.	.	MAF_INRAE=39.873;MAF_USDA=38.235
NC_035085.1	42376989	.	C	A	.	.	MAF_INRAE=39.241;MAF_USDA=24.706
NC_035085.1	42377035	.	C	T	.	.	MAF_INRAE=11.667;MAF_USDA=4.918
NC_035085.1	42377066	.	G	T	.	.	MAF_INRAE=8.228;MAF_USDA=2.459
NC_035085.1	42377400	.	G	A	.	.	MAF_INRAE=32.278;MAF_USDA=7.059
NC_035085.1	42377622	.	G	A	.	.	MAF_USDA=4.098
NC_035085.1	42378981	.	C	G	.	.	MAF_USDA=2.083
NC_035085.1	42378987	.	G	A	.	.	MAF_USDA=14.706
NC_035085.1	42378998	.	G	T	.	.	MAF_USDA=2.459
NC_035085.1	42379018	.	C	T	.	.	MAF_USDA=10.588
NC_035085.1	42379033	.	C	G	.	.	MAF_USDA=4.098
NC_035085.1	42379039	.	T	C	.	.	MAF_USDA=15.882
NC_035085.1	42379109	.	A	G	.	.	MAF_USDA=3.279
NC_035085.1	42379118	.	T	A	.	.	MAF_INRAE=8.228;MAF_USDA=4.098
NC_035085.1	42379121	.	G	T	.	.	MAF_INRAE=7.5;MAF_USDA=4.098
NC_035085.1	42379133	.	A	G	.	.	MAF_INRAE=8.228;MAF_USDA=4.098
NC_035085.1	42379134	.	G	A	.	.	MAF_INRAE=7.5;MAF_USDA=4.098
NC_035085.1	42379148	.	G	T	.	.	MAF_INRAE=8.228
NC_035085.1	42379167	.	G	T	.	.	MAF_USDA=2.083
NC_035085.1	42379179	.	C	T	.	.	MAF_INRAE=38.608;MAF_USDA=15.882
NC_035085.1	42379217	.	G	T	.	.	MAF_USDA=4.098
NC_035085.1	42379250	.	G	T	.	.	MAF_INRAE=7.5;MAF_USDA=11.765
NC_035085.1	42379333	.	A	G	.	.	MAF_USDA=4.098
NC_035085.1	42379366	.	C	A	.	.	MAF_USDA=11.176
NC_035085.1	42379444	.	C	T	.	.	MAF_USDA=3.279
NC_035085.1	42379460	.	A	G	.	.	MAF_USDA=4.098
NC_035085.1	42379498	.	G	T	.	.	MAF_INRAE=8.228;MAF_USDA=4.098
NC_035085.1	42379567	.	A	C	.	.	MAF_INRAE=10.127;MAF_USDA=4.118
NC_035085.1	42379568	.	G	T	.	.	MAF_INRAE=11.667;MAF_USDA=4.118
NC_035085.1	42379569	.	A	C	.	.	MAF_INRAE=44.304;MAF_USDA=27.059
NC_035085.1	42379593	.	G	T	.	.	MAF_INRAE=8.228;MAF_USDA=4.098
NC_035085.1	42379692	.	T	C	.	.	MAF_USDA=3.279
NC_035085.1	42379935	.	A	T	.	.	MAF_INRAE=7.595;MAF_USDA=4.098
NC_035085.1	42379941	.	G	A	.	.	MAF_INRAE=37.975;MAF_USDA=48.824
NC_035085.1	42379954	.	G	T	.	.	MAF_INRAE=20.886;MAF_USDA=7.059
NC_035085.1	42380066	.	G	A	.	.	MAF_USDA=17.647
NC_035085.1	42380111	.	C	T	.	.	MAF_INRAE=1.667
NC_035085.1	42380232	.	G	A	.	.	MAF_USDA=1.667
NC_035085.1	42380266	.	C	T	.	.	MAF_USDA=11.31
NC_035085.1	42380481	.	T	G	.	.	MAF_USDA=11.176
NC_035085.1	42380529	.	C	G	.	.	MAF_USDA=3.279
NC_035085.1	42380633	.	A	T	.	.	MAF_USDA=22.917
NC_035085.1	42380691	.	C	A	.	.	MAF_USDA=4.098
NC_035085.1	42380752	.	G	T	.	.	MAF_USDA=18.824
NC_035085.1	42380829	.	T	C	.	.	MAF_INRAE=10.526;MAF_USDA=4.098
NC_035085.1	42380830	.	T	G	.	.	MAF_USDA=3.279
NC_035085.1	42380879	.	A	C	.	.	MAF_INRAE=10.526;MAF_USDA=4.918
NC_035085.1	42380894	.	A	G	.	.	MAF_USDA=5.882
NC_035085.1	42381028	.	T	C	.	.	MAF_USDA=11.905
NC_035085.1	42381116	.	C	A	.	.	MAF_USDA=4.098
NC_035085.1	42381173	.	A	G	.	.	MAF_USDA=6.471
NC_035085.1	42381246	.	A	G	.	.	MAF_INRAE=7.595;MAF_USDA=4.098
NC_035085.1	42381293	.	G	T	.	.	MAF_INRAE=8.228
NC_035085.1	42381327	.	T	C	.	.	MAF_INRAE=7.595;MAF_USDA=3.279
NC_035085.1	42381335	.	C	T	.	.	MAF_USDA=4.118
NC_035085.1	42381363	.	G	A	.	.	MAF_USDA=4.098
NC_035085.1	42381425	.	G	T	.	.	MAF_INRAE=38.608;MAF_USDA=12.941
NC_035085.1	42381535	.	T	G	.	.	MAF_INRAE=36.709;MAF_USDA=27.059
NC_035085.1	42381621	.	ATCCTCCAC	ATCCTCCAT	.	.	MAF_USDA=31.25
NC_035085.1	42381646	.	ACCCCC	ACCCCT	.	.	MAF_USDA=22.917
NC_035085.1	42381651	.	C	T	.	.	MAF_INRAE=47.368;MAF_USDA=30.0
NC_035085.1	42381677	.	C	T	.	.	MAF_USDA=3.333
NC_035085.1	42381681	.	G	T	.	.	MAF_INRAE=5.263;MAF_USDA=4.167
NC_035085.1	42381736	.	A	T	.	.	MAF_USDA=1.639
NC_035085.1	42381857	.	C	T	.	.	MAF_INRAE=46.835;MAF_USDA=29.412
NC_035085.1	42382373	.	G	A	.	.	MAF_USDA=3.279
NC_035085.1	42382423	.	G	A	.	.	MAF_INRAE=5.263
NC_035085.1	42382597	.	A	C	.	.	MAF_INRAE=8.228;MAF_USDA=2.459
NC_035085.1	42382650	.	G	A	.	.	MAF_USDA=3.279
NC_035085.1	42382674	.	C	A	.	.	MAF_USDA=20.833
NC_035085.1	42382772	.	G	A	.	.	MAF_USDA=3.279
NC_035085.1	42382773	.	A	C	.	.	MAF_USDA=2.459
NC_035085.1	42382797	.	C	A	.	.	MAF_INRAE=33.544;MAF_USDA=14.286
NC_035085.1	42382929	.	C	A	.	.	MAF_USDA=4.098
NC_035085.1	42383113	.	G	A	.	.	MAF_USDA=2.083
NC_035085.1	42384536	.	G	T	.	.	MAF_USDA=4.706
NC_035085.1	42384556	.	C	T	.	.	MAF_INRAE=26.316;MAF_USDA=10.0
NC_035085.1	42384711	.	G	A	.	.	MAF_USDA=1.639
NC_035085.1	42384982	.	C	T	.	.	MAF_INRAE=31.579
NC_035085.1	42385019	.	G	A	.	.	MAF_USDA=3.279
NC_035085.1	42385048	.	T	G	.	.	MAF_INRAE=31.579;MAF_USDA=7.059
NC_035085.1	42385089	.	T	A	.	.	MAF_USDA=3.279
NC_035085.1	42385143	.	A	G	.	.	MAF_INRAE=8.228;MAF_USDA=1.639
NC_035085.1	42385172	.	G	T	.	.	MAF_INRAE=7.5;MAF_USDA=22.917
NC_035085.1	42385184	.	G	T	.	.	MAF_INRAE=7.5
NC_035085.1	42385284	.	G	A	.	.	MAF_INRAE=7.5;MAF_USDA=12.941
NC_035085.1	42385313	.	C	A	.	.	MAF_INRAE=13.291;MAF_USDA=13.529
NC_035085.1	42385319	.	G	A	.	.	MAF_INRAE=13.291;MAF_USDA=13.529
NC_035085.1	42385789	.	G	A	.	.	MAF_INRAE=47.468;MAF_USDA=31.176
NC_035085.1	42385817	.	T	A	.	.	MAF_USDA=1.639
NC_035085.1	42385906	.	A	C	.	.	MAF_INRAE=5.0;MAF_USDA=9.412
NC_035085.1	42385960	.	G	A	.	.	MAF_USDA=2.941
NC_035085.1	42385968	.	C	T	.	.	MAF_USDA=2.459
NC_035085.1	42386065	.	T	G	.	.	MAF_INRAE=15.789;MAF_USDA=15.294
NC_035085.1	42386163	.	G	T	.	.	MAF_USDA=1.639
NC_035085.1	42386241	.	C	T	.	.	MAF_INRAE=8.861;MAF_USDA=9.836
NC_035085.1	42386272	.	G	T	.	.	MAF_USDA=1.639
NC_035085.1	42386280	.	G	A	.	.	MAF_USDA=1.639
NC_035085.1	42386283	.	C	T	.	.	MAF_USDA=2.459
NC_035085.1	42386490	.	A	G	.	.	MAF_INRAE=8.333;MAF_USDA=6.557
NC_035085.1	42386524	.	C	T	.	.	MAF_INRAE=10.833;MAF_USDA=2.459
NC_035085.1	42386543	.	G	A	.	.	MAF_INRAE=44.937;MAF_USDA=18.235
NC_035085.1	42386626	.	T	G	.	.	MAF_INRAE=8.861;MAF_USDA=8.197
NC_035085.1	42386862	.	A	G	.	.	MAF_INRAE=22.152;MAF_USDA=27.647
NC_035085.1	42386884	.	G	A	.	.	MAF_INRAE=4.167;MAF_USDA=9.412
NC_035085.1	42386946	.	G	A	.	.	MAF_USDA=1.639
NC_035085.1	42386988	.	G	A	.	.	MAF_USDA=1.639
NC_035085.1	42387076	.	G	C	.	.	MAF_USDA=1.639
NC_035085.1	42387235	.	C	T	.	.	MAF_INRAE=5.833
NC_035085.1	42387246	.	C	T	.	.	MAF_USDA=6.471
NC_035085.1	42387259	.	G	T	.	.	MAF_INRAE=5.833
NC_035085.1	42387297	.	G	T	.	.	MAF_INRAE=7.5;MAF_USDA=11.765
NC_035085.1	42387315	.	G	A	.	.	MAF_INRAE=1.667
NC_035085.1	42387656	.	C	A	.	.	MAF_INRAE=7.5;MAF_USDA=11.176
NC_035085.1	42387710	.	C	T	.	.	MAF_USDA=10.656
NC_035085.1	42387903	.	T	C	.	.	MAF_USDA=22.917
NC_035085.1	42388006	.	A	G	.	.	MAF_USDA=1.639
NC_035085.1	42388333	.	C	T	.	.	MAF_USDA=1.639
NC_035085.1	42388400	.	C	G	.	.	MAF_INRAE=15.789
NC_035085.1	42388434	.	G	A	.	.	MAF_USDA=2.459
NC_035085.1	42388448	.	A	T	.	.	MAF_USDA=27.083
NC_035085.1	42388499	.	T	C	.	.	MAF_INRAE=8.861;MAF_USDA=8.197
NC_035085.1	42388541	.	C	A	.	.	MAF_INRAE=17.089;MAF_USDA=11.475
NC_035085.1	42388686	.	G	T	.	.	MAF_INRAE=8.861;MAF_USDA=9.016
NC_035085.1	42388716	.	T	C	.	.	MAF_USDA=1.639
NC_035085.1	42388735	.	C	T	.	.	MAF_INRAE=46.835;MAF_USDA=18.824
NC_035085.1	42388834	.	T	C	.	.	MAF_USDA=1.639
NC_035085.1	42388866	.	A	C	.	.	MAF_USDA=3.279
NC_035085.1	42388885	.	C	G	.	.	MAF_USDA=9.016
NC_035085.1	42388902	.	G	A	.	.	MAF_INRAE=8.861;MAF_USDA=9.016
NC_035085.1	42388977	.	C	A	.	.	MAF_INRAE=15.833;MAF_USDA=5.294
NC_035085.1	42389118	.	C	T	.	.	MAF_INRAE=5.063;MAF_USDA=10.588
NC_035085.1	42389150	.	T	C	.	.	MAF_INRAE=8.861;MAF_USDA=8.197
NC_035085.1	42389166	.	T	C	.	.	MAF_INRAE=8.861;MAF_USDA=9.836
NC_035085.1	42389177	.	A	C	.	.	MAF_INRAE=8.861;MAF_USDA=7.377
NC_035085.1	42389178	.	G	A	.	.	MAF_INRAE=20.0;MAF_USDA=27.647
NC_035085.1	42389248	.	C	T	.	.	MAF_INRAE=8.228;MAF_USDA=8.333
NC_035085.1	42389394	.	A	G	.	.	MAF_INRAE=8.861;MAF_USDA=8.197
NC_035085.1	42389443	.	G	A	.	.	MAF_USDA=1.639
NC_035085.1	42389476	.	T	C	.	.	MAF_INRAE=22.785;MAF_USDA=28.235
NC_035085.1	42389481	.	A	C	.	.	MAF_INRAE=12.025;MAF_USDA=17.647
NC_035085.1	42389558	.	A	C	.	.	MAF_INRAE=6.667;MAF_USDA=13.529
NC_035085.1	42389573	.	A	G	.	.	MAF_USDA=14.583
NC_035085.1	42389577	.	T	C	.	.	MAF_USDA=16.667
NC_035085.1	42389579	.	T	A	.	.	MAF_USDA=16.667
NC_035085.1	42389580	.	A	G	.	.	MAF_USDA=16.667
NC_035085.1	42389585	.	A	G	.	.	MAF_USDA=14.583
NC_035085.1	42389586	.	C	T	.	.	MAF_USDA=14.583
NC_035085.1	42389667	.	C	T	.	.	MAF_USDA=27.083
NC_035085.1	42389669	.	T	A	.	.	MAF_INRAE=26.316
NC_035085.1	42389671	.	A	C	.	.	MAF_USDA=2.083
NC_035085.1	42389710	.	G	T	.	.	MAF_INRAE=1.667;MAF_USDA=25.0
NC_035085.1	42389829	.	A	G	.	.	MAF_INRAE=10.526
NC_035085.1	42389903	.	G	A	.	.	MAF_USDA=3.571
NC_035085.1	42391045	.	G	T	.	.	MAF_USDA=33.333
NC_035085.1	42391107	.	A	T	.	.	MAF_USDA=30.435
NC_035085.1	42391109	.	G	A	.	.	MAF_USDA=32.609
NC_035085.1	42391757	.	A	T	.	.	MAF_USDA=1.695
NC_035085.1	42393670	.	G	A	.	.	MAF_USDA=1.639
NC_035085.1	42393719	.	C	T	.	.	MAF_USDA=2.083
NC_035085.1	42393801	.	A	C	.	.	MAF_INRAE=15.789
NC_035085.1	42393907	.	G	T	.	.	MAF_INRAE=26.316;MAF_USDA=7.059
NC_035085.1	42393908	.	T	A	.	.	MAF_USDA=7.059
NC_035085.1	42393941	.	C	A	.	.	MAF_USDA=40.984
NC_035085.1	42394035	.	G	A	.	.	MAF_USDA=6.557
NC_035085.1	42394123	.	G	C	.	.	MAF_INRAE=2.5
NC_035085.1	42394201	.	C	T	.	.	MAF_INRAE=32.5
NC_035085.1	42394225	.	T	C	.	.	MAF_USDA=1.639
NC_035085.1	42394240	.	A	G	.	.	MAF_INRAE=42.105;MAF_USDA=26.23
NC_035085.1	42394292	.	G	T	.	.	MAF_INRAE=43.671
NC_035085.1	42394566	.	A	G	.	.	MAF_USDA=3.333
NC_035085.1	42394595	.	G	A	.	.	MAF_INRAE=20.253;MAF_USDA=9.016
NC_035085.1	42394629	.	C	G	.	.	MAF_USDA=1.639
NC_035085.1	42394679	.	G	A	.	.	MAF_USDA=2.083
NC_035085.1	42394682	.	T	C	.	.	MAF_USDA=2.083
NC_035085.1	42394686	.	C	A	.	.	MAF_USDA=2.083
NC_035085.1	42394692	.	C	G	.	.	MAF_INRAE=26.316;MAF_USDA=2.083
NC_035085.1	42394694	.	G	C	.	.	MAF_USDA=2.083
NC_035085.1	42394706	.	G	A	.	.	MAF_INRAE=42.105;MAF_USDA=25.882
NC_035085.1	42394715	.	C	G	.	.	MAF_INRAE=42.105;MAF_USDA=30.0
NC_035085.1	42394737	.	G	A	.	.	MAF_USDA=1.639
NC_035085.1	42394767	.	G	A	.	.	MAF_INRAE=8.228;MAF_USDA=1.639
NC_035085.1	42394811	.	C	T	.	.	MAF_USDA=1.639
NC_035085.1	42394814	.	A	C	.	.	MAF_INRAE=6.667;MAF_USDA=12.353
NC_035085.1	42394819	.	G	A	.	.	MAF_USDA=9.412
NC_035085.1	42395026	.	C	A	.	.	MAF_INRAE=32.278;MAF_USDA=8.235
NC_035085.1	42395055	.	G	A	.	.	MAF_INRAE=25.316;MAF_USDA=14.583
NC_035085.1	42395073	.	G	A	.	.	MAF_INRAE=7.595
NC_035085.1	42395084	.	C	T	.	.	MAF_USDA=4.098
NC_035085.1	42395114	.	G	A	.	.	MAF_USDA=1.639
NC_035085.1	42395115	.	G	A	.	.	MAF_INRAE=15.789;MAF_USDA=4.098
NC_035085.1	42395123	.	A	G	.	.	MAF_USDA=4.098
NC_035085.1	42395233	.	G	A	.	.	MAF_INRAE=24.051;MAF_USDA=14.706
NC_035085.1	42395266	.	C	T	.	.	MAF_INRAE=15.789
NC_035085.1	42395287	.	G	A	.	.	MAF_INRAE=5.833
NC_035085.1	42395323	.	T	A	.	.	MAF_INRAE=34.177;MAF_USDA=44.706
NC_035085.1	42395427	.	G	C	.	.	MAF_USDA=11.475
NC_035085.1	42395441	.	A	T	.	.	MAF_INRAE=32.911;MAF_USDA=6.471
NC_035085.1	42395543	.	T	C	.	.	MAF_USDA=2.459
NC_035085.1	42395544	.	A	C	.	.	MAF_INRAE=33.544;MAF_USDA=30.0
NC_035085.1	42395576	.	C	A	.	.	MAF_USDA=3.279
NC_035085.1	42395578	.	T	C	.	.	MAF_INRAE=39.873;MAF_USDA=25.294
NC_035085.1	42395584	.	T	C	.	.	MAF_INRAE=39.873;MAF_USDA=31.765
NC_035085.1	42395598	.	C	T	.	.	MAF_INRAE=15.789;MAF_USDA=3.279
NC_035085.1	42395599	.	G	A	.	.	MAF_USDA=9.836
NC_035085.1	42395621	.	A	C	.	.	MAF_USDA=3.279
NC_035085.1	42395652	.	C	T	.	.	MAF_INRAE=8.228;MAF_USDA=4.098
NC_035085.1	42395738	.	A	C	.	.	MAF_INRAE=24.684;MAF_USDA=35.882
NC_035085.1	42395739	.	G	T	.	.	MAF_INRAE=19.167;MAF_USDA=35.882
NC_035085.1	42395740	.	A	G	.	.	MAF_INRAE=19.167;MAF_USDA=35.882
NC_035085.1	42395757	.	C	T	.	.	MAF_INRAE=24.684;MAF_USDA=20.0
NC_035085.1	42395767	.	A	C	.	.	MAF_INRAE=24.684;MAF_USDA=27.059
NC_035085.1	42395779	.	A	C	.	.	MAF_INRAE=24.684;MAF_USDA=26.471
NC_035085.1	42395799	.	A	T	.	.	MAF_INRAE=24.684;MAF_USDA=22.941
NC_035085.1	42395836	.	T	C	.	.	MAF_INRAE=15.789;MAF_USDA=4.098
NC_035085.1	42395858	.	G	A	.	.	MAF_INRAE=24.684;MAF_USDA=17.059
NC_035085.1	42395875	.	A	C	.	.	MAF_INRAE=19.167
NC_035085.1	42396202	.	C	T	.	.	MAF_USDA=2.459
NC_035085.1	42396320	.	A	T	.	.	MAF_USDA=1.639
NC_035085.1	42396322	.	C	G	.	.	MAF_INRAE=1.667;MAF_USDA=1.639
NC_035085.1	42396374	.	G	A	.	.	MAF_USDA=3.279
NC_035085.1	42396480	.	G	T	.	.	MAF_USDA=1.639
NC_035085.1	42396520	.	A	G	.	.	MAF_USDA=3.279
NC_035085.1	42396669	.	T	A	.	.	MAF_INRAE=7.5;MAF_USDA=20.833
NC_035085.1	42396700	.	C	G	.	.	MAF_INRAE=7.5;MAF_USDA=36.471
NC_035085.1	42396932	.	G	A	.	.	MAF_INRAE=8.228
NC_035085.1	42397071	.	C	A	.	.	MAF_USDA=1.639
NC_035085.1	42397114	.	C	T	.	.	MAF_INRAE=10.759
NC_035085.1	42397180	.	C	T	.	.	MAF_USDA=1.639
NC_035085.1	42397244	.	G	C	.	.	MAF_INRAE=15.789;MAF_USDA=4.098
NC_035085.1	42397273	.	A	G	.	.	MAF_USDA=17.647
NC_035085.1	42397370	.	G	C	.	.	MAF_INRAE=46.203;MAF_USDA=15.882
NC_035085.1	42397406	.	C	A	.	.	MAF_USDA=1.639
NC_035085.1	42397411	.	A	C	.	.	MAF_INRAE=8.861;MAF_USDA=15.294
NC_035085.1	42397412	.	A	T	.	.	MAF_INRAE=11.667;MAF_USDA=1.176
NC_035085.1	42397421	.	A	T	.	.	MAF_INRAE=8.228;MAF_USDA=4.098
NC_035085.1	42397426	.	G	T	.	.	MAF_USDA=2.459
NC_035085.1	42397519	.	T	A	.	.	MAF_USDA=27.083
NC_035085.1	42397526	.	C	T	.	.	MAF_INRAE=8.228
NC_035085.1	42397639	.	T	C	.	.	MAF_INRAE=20.886
NC_035085.1	42397678	.	A	C	.	.	MAF_INRAE=8.228
NC_035085.1	42397717	.	T	C	.	.	MAF_USDA=17.213
NC_035085.1	42397718	.	G	A	.	.	MAF_USDA=17.213
NC_035085.1	42397719	.	G	A	.	.	MAF_USDA=17.213
NC_035085.1	42397754	.	A	G	.	.	MAF_INRAE=27.215;MAF_USDA=21.176
NC_035085.1	42397757	.	C	A	.	.	MAF_USDA=3.279
NC_035085.1	42397804	.	T	C	.	.	MAF_USDA=5.294
NC_035085.1	42397926	.	C	G	.	.	MAF_USDA=1.639
NC_035085.1	42398127	.	C	T	.	.	MAF_INRAE=38.608;MAF_USDA=38.824
NC_035085.1	42398229	.	C	T	.	.	MAF_INRAE=15.789;MAF_USDA=1.639
NC_035085.1	42398292	.	A	C	.	.	MAF_USDA=1.639
NC_035085.1	42398330	.	C	A	.	.	MAF_INRAE=23.418;MAF_USDA=12.941
NC_035085.1	42398503	.	C	T	.	.	MAF_INRAE=7.5;MAF_USDA=12.353
NC_035085.1	42398579	.	A	G	.	.	MAF_INRAE=25.316;MAF_USDA=36.471
NC_035085.1	42398932	.	C	A	.	.	MAF_INRAE=15.789
NC_035085.1	42398943	.	G	C	.	.	MAF_INRAE=5.063;MAF_USDA=18.824
NC_035085.1	42399071	.	C	G	.	.	MAF_USDA=2.083
NC_035085.1	42399118	.	G	A	.	.	MAF_USDA=2.459
NC_035085.1	42399152	.	A	G	.	.	MAF_INRAE=33.544;MAF_USDA=7.059
NC_035085.1	42399174	.	T	C	.	.	MAF_INRAE=37.342;MAF_USDA=36.471
NC_035085.1	42399271	.	G	A	.	.	MAF_INRAE=7.5;MAF_USDA=12.353
NC_035085.1	42399338	.	A	G	.	.	MAF_USDA=1.639
NC_035085.1	42399342	.	A	C	.	.	MAF_INRAE=33.544;MAF_USDA=7.059
NC_035085.1	42399344	.	A	G	.	.	MAF_USDA=1.639
NC_035085.1	42399365	.	A	G	.	.	MAF_USDA=5.738
NC_035085.1	42399481	.	C	T	.	.	MAF_INRAE=27.848;MAF_USDA=2.083
NC_035085.1	42399497	.	C	A	.	.	MAF_USDA=2.083
NC_035085.1	42399726	.	A	G	.	.	MAF_USDA=2.5
NC_035085.1	42399796	.	G	A	.	.	MAF_USDA=2.083
NC_035085.1	42399866	.	G	A	.	.	MAF_INRAE=7.5;MAF_USDA=11.765
NC_035085.1	42399921	.	T	G	.	.	MAF_USDA=1.639
NC_035085.1	42399922	.	G	A	.	.	MAF_USDA=1.639
NC_035085.1	42399970	.	G	A	.	.	MAF_INRAE=45.57;MAF_USDA=15.294
NC_035085.1	42400104	.	G	A	.	.	MAF_USDA=1.639
NC_035085.1	42400112	.	C	A	.	.	MAF_INRAE=26.316;MAF_USDA=2.083
NC_035085.1	42400116	.	C	T	.	.	MAF_INRAE=10.526;MAF_USDA=15.882
NC_035085.1	42400210	.	A	C	.	.	MAF_USDA=1.639
NC_035085.1	42400249	.	A	T	.	.	MAF_INRAE=8.228;MAF_USDA=7.647
NC_035085.1	42400408	.	C	T	.	.	MAF_USDA=1.639
NC_035085.1	42400513	.	C	T	.	.	MAF_USDA=2.459
NC_035085.1	42400591	.	C	T	.	.	MAF_INRAE=7.5;MAF_USDA=12.353
NC_035085.1	42400930	.	G	A	.	.	MAF_USDA=1.639
NC_035085.1	42400939	.	G	A	.	.	MAF_INRAE=20.886;MAF_USDA=7.059
NC_035085.1	42400951	.	C	T	.	.	MAF_USDA=3.279
NC_035085.1	42401009	.	A	G	.	.	MAF_INRAE=15.789;MAF_USDA=1.639
NC_035085.1	42401024	.	T	A	.	.	MAF_INRAE=5.263;MAF_USDA=4.918
NC_035085.1	42401053	.	G	C	.	.	MAF_INRAE=7.595;MAF_USDA=5.738
NC_035085.1	42401057	.	G	A	.	.	MAF_INRAE=49.367;MAF_USDA=38.235
NC_035085.1	42401062	.	G	A	.	.	MAF_USDA=2.459
NC_035085.1	42401083	.	T	C	.	.	MAF_INRAE=11.667;MAF_USDA=44.118
NC_035085.1	42401263	.	A	G	.	.	MAF_USDA=7.059
NC_035085.1	42401284	.	G	T	.	.	MAF_INRAE=7.5;MAF_USDA=11.765
NC_035085.1	42401538	.	C	T	.	.	MAF_USDA=1.639
NC_035085.1	42401671	.	G	A	.	.	MAF_USDA=1.639
NC_035085.1	42401798	.	A	G	.	.	MAF_INRAE=20.253;MAF_USDA=7.059
NC_035085.1	42401943	.	G	A	.	.	MAF_USDA=12.5
NC_035085.1	42401975	.	C	T	.	.	MAF_USDA=1.667
NC_035085.1	42401998	.	G	A	.	.	MAF_INRAE=29.747;MAF_USDA=45.181
NC_035085.1	42402043	.	C	T	.	.	MAF_USDA=2.5
NC_035085.1	42402095	.	T	G	.	.	MAF_INRAE=5.0;MAF_USDA=10.714
NC_035085.1	42402112	.	G	A	.	.	MAF_USDA=1.639
NC_035085.1	42402125	.	C	T	.	.	MAF_USDA=1.639
NC_035085.1	42402173	.	G	T	.	.	MAF_USDA=1.639
NC_035085.1	42402205	.	G	A	.	.	MAF_USDA=3.39
NC_035085.1	42402238	.	A	C	.	.	MAF_USDA=2.5
NC_035085.1	42402239	.	G	A	.	.	MAF_INRAE=20.253;MAF_USDA=7.143
NC_035085.1	42402277	.	A	T	.	.	MAF_INRAE=30.38;MAF_USDA=44.118
NC_035085.1	42402288	.	G	A	.	.	MAF_INRAE=31.013;MAF_USDA=42.941
NC_035085.1	42402289	.	C	T	.	.	MAF_INRAE=28.333;MAF_USDA=42.941
NC_035085.1	42402295	.	A	C	.	.	MAF_USDA=43.75
NC_035085.1	42402319	.	A	T	.	.	MAF_INRAE=30.38;MAF_USDA=42.941
NC_035085.1	42402354	.	A	C	.	.	MAF_INRAE=1.667
NC_035085.1	42402362	.	G	T	.	.	MAF_USDA=2.459
NC_035085.1	42402382	.	C	A	.	.	MAF_INRAE=7.5;MAF_USDA=11.765
NC_035085.1	42402383	.	A	T	.	.	MAF_INRAE=7.5;MAF_USDA=11.765
NC_035085.1	42402409	.	C	A	.	.	MAF_USDA=6.557
NC_035085.1	42402451	.	A	G	.	.	MAF_USDA=2.459
NC_035085.1	42402521	.	C	T	.	.	MAF_USDA=1.639
NC_035085.1	42402549	.	C	T	.	.	MAF_USDA=1.639
NC_035085.1	42402577	.	A	G	.	.	MAF_USDA=2.459
NC_035085.1	42402649	.	G	A	.	.	MAF_INRAE=6.329;MAF_USDA=4.918
NC_035085.1	42402672	.	G	A	.	.	MAF_USDA=2.459
NC_035085.1	42402692	.	G	T	.	.	MAF_USDA=1.639
NC_035085.1	42402742	.	G	T	.	.	MAF_USDA=1.639
NC_035085.1	42402771	.	G	A	.	.	MAF_INRAE=29.747;MAF_USDA=44.706
NC_035085.1	42402842	.	A	G	.	.	MAF_INRAE=11.392;MAF_USDA=2.459
NC_035085.1	42402846	.	C	T	.	.	MAF_USDA=1.639
NC_035085.1	42402982	.	T	C	.	.	MAF_USDA=2.459
NC_035085.1	42403012	.	A	G	.	.	MAF_USDA=3.279
NC_035085.1	42403034	.	A	G	.	.	MAF_INRAE=26.582;MAF_USDA=20.0
NC_035085.1	42403059	.	A	G	.	.	MAF_INRAE=20.886;MAF_USDA=7.059
NC_035085.1	42403091	.	A	G	.	.	MAF_USDA=3.279
NC_035085.1	42403101	.	A	C	.	.	MAF_USDA=1.639
NC_035085.1	42403111	.	C	T	.	.	MAF_INRAE=11.667;MAF_USDA=6.471
NC_035085.1	42403239	.	C	A	.	.	MAF_USDA=1.639
NC_035085.1	42403403	.	A	G	.	.	MAF_INRAE=26.667
NC_035085.1	42403422	.	G	A	.	.	MAF_INRAE=36.709
NC_035085.1	42403556	.	T	A	.	.	MAF_INRAE=11.392;MAF_USDA=3.279
NC_035085.1	42403566	.	C	T	.	.	MAF_USDA=3.279
NC_035085.1	42403578	.	A	G	.	.	MAF_USDA=3.279
NC_035085.1	42403590	.	T	A	.	.	MAF_USDA=12.295
NC_035085.1	42403624	.	G	A	.	.	MAF_USDA=2.459
NC_035085.1	42403727	.	G	C	.	.	MAF_INRAE=18.987;MAF_USDA=47.059
NC_035085.1	42403739	.	A	C	.	.	MAF_USDA=2.459
NC_035085.1	42403961	.	C	T	.	.	MAF_USDA=3.279
NC_035085.1	42403970	.	C	T	.	.	MAF_USDA=5.738
NC_035085.1	42404023	.	A	C	.	.	MAF_USDA=2.5
NC_035085.1	42404056	.	A	T	.	.	MAF_INRAE=7.595
NC_035085.1	42404097	.	C	A	.	.	MAF_USDA=3.333
NC_035085.1	42404231	.	A	C	.	.	MAF_USDA=3.333
NC_035085.1	42404328	.	G	A	.	.	MAF_USDA=2.459
NC_035085.1	42404345	.	T	C	.	.	MAF_INRAE=6.329;MAF_USDA=6.557
NC_035085.1	42404381	.	G	A	.	.	MAF_USDA=1.639
NC_035085.1	42404440	.	G	C	.	.	MAF_USDA=1.639
NC_035085.1	42404450	.	G	A	.	.	MAF_INRAE=5.0;MAF_USDA=10.0
NC_035085.1	42404546	.	C	T	.	.	MAF_USDA=1.667
NC_035085.1	42404577	.	A	T	.	.	MAF_INRAE=1.667
NC_035085.1	42404602	.	G	A	.	.	MAF_INRAE=6.667
NC_035085.1	42404653	.	G	A	.	.	MAF_USDA=3.279
NC_035085.1	42404709	.	G	T	.	.	MAF_INRAE=11.392;MAF_USDA=4.918
NC_035085.1	42404884	.	A	G	.	.	MAF_INRAE=18.354;MAF_USDA=47.059
NC_035085.1	42404939	.	G	A	.	.	MAF_INRAE=5.0;MAF_USDA=10.588
NC_035085.1	42404957	.	A	G	.	.	MAF_USDA=1.639
NC_035085.1	42405134	.	A	T	.	.	MAF_USDA=1.639
NC_035085.1	42405147	.	G	C	.	.	MAF_USDA=1.639
NC_035085.1	42405157	.	A	G	.	.	MAF_INRAE=15.789
NC_035085.1	42405161	.	T	G	.	.	MAF_INRAE=32.278;MAF_USDA=7.059
NC_035085.1	42405173	.	G	C	.	.	MAF_USDA=1.639
NC_035085.1	42405214	.	G	A	.	.	MAF_INRAE=20.886;MAF_USDA=7.059
NC_035085.1	42405248	.	G	A	.	.	MAF_USDA=3.279
NC_035085.1	42405289	.	C	T	.	.	MAF_INRAE=20.886;MAF_USDA=7.059
NC_035085.1	42405304	.	G	A	.	.	MAF_INRAE=5.0;MAF_USDA=9.412
NC_035085.1	42405381	.	C	T	.	.	MAF_INRAE=43.038;MAF_USDA=12.353
NC_035085.1	42405474	.	G	A	.	.	MAF_INRAE=7.595;MAF_USDA=2.459
NC_035085.1	42405555	.	A	C	.	.	MAF_INRAE=1.667
NC_035085.1	42405565	.	A	C	.	.	MAF_INRAE=3.333
NC_035085.1	42405693	.	G	A	.	.	MAF_USDA=2.083
NC_035085.1	42405722	.	C	T	.	.	MAF_INRAE=44.304;MAF_USDA=18.824
NC_035085.1	42405735	.	G	T	.	.	MAF_INRAE=44.304;MAF_USDA=18.824
NC_035085.1	42405762	.	G	A	.	.	MAF_INRAE=44.304;MAF_USDA=15.294
NC_035085.1	42405806	.	C	A	.	.	MAF_USDA=2.5
NC_035085.1	42405822	.	C	A	.	.	MAF_USDA=5.833
NC_035085.1	42405823	.	G	T	.	.	MAF_USDA=6.667
NC_035085.1	42405836	.	C	T	.	.	MAF_USDA=1.667
NC_035085.1	42405862	.	G	A	.	.	MAF_USDA=2.5
NC_035085.1	42405894	.	T	C	.	.	MAF_INRAE=15.789;MAF_USDA=5.0
NC_035085.1	42405902	.	C	A	.	.	MAF_USDA=1.667
NC_035085.1	42405961	.	G	C	.	.	MAF_USDA=1.667
NC_035085.1	42405985	.	G	T	.	.	MAF_INRAE=20.886;MAF_USDA=18.235
NC_035085.1	42406041	.	A	G	.	.	MAF_INRAE=12.025;MAF_USDA=17.059
NC_035085.1	42406204	.	G	A	.	.	MAF_USDA=4.167
NC_035085.1	42406230	.	G	C	.	.	MAF_USDA=1.667
NC_035085.1	42406238	.	T	C	.	.	MAF_USDA=6.78
NC_035085.1	42406265	.	G	A	.	.	MAF_USDA=2.459
NC_035085.1	42406269	.	G	A	.	.	MAF_USDA=1.639
NC_035085.1	42406319	.	G	A	.	.	MAF_INRAE=26.316;MAF_USDA=19.412
NC_035085.1	42406321	.	G	A	.	.	MAF_USDA=33.333
NC_035085.1	42406389	.	T	C	.	.	MAF_USDA=18.235
NC_035085.1	42406436	.	A	G	.	.	MAF_USDA=10.588
NC_035085.1	42406440	.	A	G	.	.	MAF_USDA=14.754
NC_035085.1	42406462	.	G	T	.	.	MAF_USDA=8.197
NC_035085.1	42406512	.	C	A	.	.	MAF_USDA=10.0
NC_035085.1	42406588	.	G	T	.	.	MAF_USDA=2.459
NC_035085.1	42406609	.	G	A	.	.	MAF_INRAE=33.544;MAF_USDA=15.294
NC_035085.1	42406610	.	T	A	.	.	MAF_INRAE=36.667;MAF_USDA=12.941
NC_035085.1	42406624	.	C	T	.	.	MAF_INRAE=20.886;MAF_USDA=8.235
NC_035085.1	42406660	.	T	G	.	.	MAF_INRAE=35.443;MAF_USDA=12.941
NC_035085.1	42406670	.	T	G	.	.	MAF_INRAE=5.0;MAF_USDA=10.588
NC_035085.1	42406671	.	G	A	.	.	MAF_USDA=2.459
NC_035085.1	42406677	.	A	G	.	.	MAF_INRAE=35.443;MAF_USDA=16.471
NC_035085.1	42406691	.	G	A	.	.	MAF_USDA=2.459
NC_035085.1	42406746	.	C	T	.	.	MAF_INRAE=34.81;MAF_USDA=7.059
NC_035085.1	42406777	.	C	T	.	.	MAF_USDA=1.639
NC_035085.1	42406790	.	G	A	.	.	MAF_INRAE=5.0;MAF_USDA=10.588
NC_035085.1	42406848	.	C	T	.	.	MAF_USDA=1.639
NC_035085.1	42406902	.	T	C	.	.	MAF_INRAE=34.81;MAF_USDA=9.412
NC_035085.1	42406958	.	A	C	.	.	MAF_USDA=2.353
NC_035085.1	42407091	.	G	T	.	.	MAF_INRAE=34.177;MAF_USDA=14.118
NC_035085.1	42407104	.	T	A	.	.	MAF_INRAE=7.595
NC_035085.1	42407116	.	T	C	.	.	MAF_INRAE=5.0
NC_035085.1	42407148	.	G	C	.	.	MAF_USDA=2.459
NC_035085.1	42407150	.	G	A	.	.	MAF_USDA=10.588
NC_035085.1	42407193	.	T	C	.	.	MAF_USDA=2.459
NC_035085.1	42407307	.	C	A	.	.	MAF_USDA=4.118
NC_035085.1	42407310	.	T	G	.	.	MAF_USDA=2.083
NC_035085.1	42407331	.	T	C	.	.	MAF_INRAE=12.658;MAF_USDA=4.706
NC_035085.1	42407409	.	T	C	.	.	MAF_USDA=7.377
NC_035085.1	42407487	.	C	T	.	.	MAF_INRAE=1.667
NC_035085.1	42407530	.	T	C	.	.	MAF_INRAE=41.667;MAF_USDA=13.529
NC_035085.1	42407536	.	G	T	.	.	MAF_USDA=14.706
NC_035085.1	42407573	.	C	T	.	.	MAF_USDA=1.639
NC_035085.1	42407600	.	C	T	.	.	MAF_INRAE=34.81;MAF_USDA=13.529
NC_035085.1	42407637	.	G	A	.	.	MAF_USDA=3.279
NC_035085.1	42407655	.	A	C	.	.	MAF_USDA=2.083
NC_035085.1	42407704	.	G	A	.	.	MAF_INRAE=33.544;MAF_USDA=11.765
NC_035085.1	42407902	.	C	T	.	.	MAF_INRAE=6.667;MAF_USDA=6.667
NC_035085.1	42407967	.	C	T	.	.	MAF_INRAE=33.544;MAF_USDA=10.588
NC_035085.1	42408000	.	A	T	.	.	MAF_INRAE=1.667
NC_035085.1	42408062	.	G	A	.	.	MAF_INRAE=11.667
NC_035085.1	42408077	.	A	G	.	.	MAF_INRAE=11.667
NC_035085.1	42408146	.	G	A	.	.	MAF_INRAE=45.0;MAF_USDA=18.824
NC_035085.1	42408151	.	T	C	.	.	MAF_INRAE=46.667
NC_035085.1	42408152	.	G	T	.	.	MAF_INRAE=46.667
NC_035085.1	42408155	.	G	C	.	.	MAF_INRAE=46.667
NC_035085.1	42408176	.	C	T	.	.	MAF_INRAE=47.5
NC_035085.1	42408177	.	A	G	.	.	MAF_INRAE=47.5
NC_035085.1	42408179	.	C	T	.	.	MAF_INRAE=47.5
NC_035085.1	42408184	.	G	A	.	.	MAF_INRAE=47.5
NC_035085.1	42408190	.	G	A	.	.	MAF_INRAE=47.5
NC_035085.1	42408195	.	C	T	.	.	MAF_INRAE=47.5
NC_035085.1	42408218	.	A	G	.	.	MAF_INRAE=46.667
NC_035085.1	42408278	.	T	C	.	.	MAF_INRAE=48.333
NC_035085.1	42408296	.	C	T	.	.	MAF_INRAE=25.833;MAF_USDA=2.083
NC_035085.1	42408310	.	T	G	.	.	MAF_INRAE=49.167
NC_035085.1	42408337	.	G	A	.	.	MAF_INRAE=48.333
NC_035085.1	42408349	.	G	T	.	.	MAF_INRAE=49.167
NC_035085.1	42408351	.	T	G	.	.	MAF_INRAE=49.167
NC_035085.1	42408363	.	G	A	.	.	MAF_INRAE=49.167
NC_035085.1	42408368	.	A	G	.	.	MAF_INRAE=48.333
NC_035085.1	42408369	.	G	T	.	.	MAF_INRAE=49.167
NC_035085.1	42408374	.	G	A	.	.	MAF_INRAE=45.833
NC_035085.1	42408377	.	C	G	.	.	MAF_INRAE=7.5
NC_035085.1	42408443	.	C	T	.	.	MAF_USDA=4.118
NC_035085.1	42408574	.	G	A	.	.	MAF_INRAE=8.228
NC_035085.1	42408584	.	G	T	.	.	MAF_INRAE=33.544;MAF_USDA=7.059
NC_035085.1	42408770	.	T	C	.	.	MAF_USDA=1.639
NC_035085.1	42408776	.	C	T	.	.	MAF_USDA=5.738
NC_035085.1	42408837	.	C	T	.	.	MAF_USDA=1.639
NC_035085.1	42408874	.	C	A	.	.	MAF_USDA=2.083
NC_035085.1	42408959	.	A	C	.	.	MAF_INRAE=33.544;MAF_USDA=7.059
NC_035085.1	42409037	.	T	A	.	.	MAF_USDA=1.639
NC_035085.1	42409093	.	A	G	.	.	MAF_INRAE=7.595
NC_035085.1	42409146	.	G	A	.	.	MAF_USDA=2.083
NC_035085.1	42409206	.	T	G	.	.	MAF_INRAE=41.139;MAF_USDA=7.647
NC_035085.1	42409235	.	G	A	.	.	MAF_INRAE=41.139;MAF_USDA=7.647
NC_035085.1	42409461	.	A	C	.	.	MAF_USDA=2.941
NC_035085.1	42409464	.	G	T	.	.	MAF_USDA=3.279
NC_035085.1	42409490	.	A	G	.	.	MAF_USDA=2.353
NC_035085.1	42409528	.	G	A	.	.	MAF_USDA=8.824
NC_035085.1	42409529	.	G	A	.	.	MAF_INRAE=42.405;MAF_USDA=8.824
NC_035085.1	42409568	.	T	G	.	.	MAF_USDA=2.459
NC_035085.1	42409693	.	G	A	.	.	MAF_INRAE=5.833
NC_035085.1	42409695	.	G	A	.	.	MAF_USDA=1.639
NC_035085.1	42409749	.	C	T	.	.	MAF_USDA=1.639
NC_035085.1	42409750	.	G	A	.	.	MAF_INRAE=1.667
NC_035085.1	42409756	.	C	T	.	.	MAF_USDA=1.639
NC_035085.1	42409757	.	T	A	.	.	MAF_USDA=2.459
NC_035085.1	42409818	.	G	A	.	.	MAF_INRAE=26.582;MAF_USDA=41.667
NC_035085.1	42409919	.	T	G	.	.	MAF_INRAE=8.333;MAF_USDA=11.765
NC_035085.1	42409937	.	C	T	.	.	MAF_INRAE=8.861;MAF_USDA=2.459
NC_035085.1	42409979	.	C	T	.	.	MAF_INRAE=12.025;MAF_USDA=13.529
NC_035085.1	42409988	.	C	A	.	.	MAF_USDA=1.639
NC_035085.1	42410013	.	G	A	.	.	MAF_INRAE=5.0;MAF_USDA=10.0
NC_035085.1	42410050	.	G	A	.	.	MAF_USDA=1.639
NC_035085.1	42410073	.	C	G	.	.	MAF_INRAE=12.025;MAF_USDA=12.941
NC_035085.1	42410185	.	C	T	.	.	MAF_USDA=1.639
NC_035085.1	42410186	.	G	A	.	.	MAF_INRAE=12.025;MAF_USDA=12.941
NC_035085.1	42410213	.	A	T	.	.	MAF_INRAE=7.5;MAF_USDA=5.294
NC_035085.1	42410267	.	G	T	.	.	MAF_INRAE=5.0;MAF_USDA=9.412
NC_035085.1	42410309	.	T	A	.	.	MAF_USDA=1.639
NC_035085.1	42410380	.	G	A	.	.	MAF_INRAE=41.772;MAF_USDA=7.647
NC_035085.1	42410540	.	A	T	.	.	MAF_INRAE=41.772;MAF_USDA=8.824
NC_035085.1	42410602	.	C	G	.	.	MAF_USDA=1.639
NC_035085.1	42410770	.	A	G	.	.	MAF_INRAE=18.987;MAF_USDA=7.059
NC_035085.1	42410837	.	T	G	.	.	MAF_INRAE=42.405;MAF_USDA=7.647
NC_035085.1	42410942	.	G	A	.	.	MAF_USDA=6.667
NC_035085.1	42410964	.	G	A	.	.	MAF_USDA=1.667
NC_035085.1	42411021	.	T	G	.	.	MAF_USDA=2.083
NC_035085.1	42411138	.	C	G	.	.	MAF_USDA=3.529
NC_035085.1	42411176	.	C	T	.	.	MAF_USDA=4.118
NC_035085.1	42411222	.	T	C	.	.	MAF_INRAE=38.608;MAF_USDA=27.647
NC_035085.1	42411261	.	A	T	.	.	MAF_USDA=2.459
NC_035085.1	42411262	.	A	T	.	.	MAF_USDA=2.941
NC_035085.1	42411413	.	G	A	.	.	MAF_USDA=4.098
NC_035085.1	42411527	.	T	G	.	.	MAF_USDA=4.918
NC_035085.1	42411530	.	T	G	.	.	MAF_USDA=1.639
NC_035085.1	42411531	.	A	T	.	.	MAF_USDA=1.639
NC_035085.1	42411677	.	A	T	.	.	MAF_USDA=1.765
NC_035085.1	42411689	.	A	C	.	.	MAF_INRAE=7.595
NC_035085.1	42411920	.	T	C	.	.	MAF_INRAE=5.0;MAF_USDA=11.765
NC_035085.1	42411925	.	A	T	.	.	MAF_INRAE=36.842
NC_035085.1	42411964	.	A	T	.	.	MAF_USDA=2.353
NC_035085.1	42412028	.	C	T	.	.	MAF_USDA=1.639
NC_035085.1	42412038	.	A	G	.	.	MAF_INRAE=5.0;MAF_USDA=11.176
NC_035085.1	42412364	.	T	A	.	.	MAF_USDA=2.459
NC_035085.1	42412408	.	G	C	.	.	MAF_INRAE=6.667;MAF_USDA=17.213
NC_035085.1	42412412	.	C	G	.	.	MAF_INRAE=6.667;MAF_USDA=16.393
NC_035085.1	42412416	.	T	C	.	.	MAF_INRAE=6.667;MAF_USDA=17.213
NC_035085.1	42412419	.	G	A	.	.	MAF_INRAE=6.667
NC_035085.1	42412438	.	G	T	.	.	MAF_INRAE=21.667
NC_035085.1	42412440	.	T	C	.	.	MAF_INRAE=21.667
NC_035085.1	42412458	.	C	T	.	.	MAF_INRAE=32.5
NC_035085.1	42412464	.	C	T	.	.	MAF_USDA=2.083
NC_035085.1	42412494	.	G	T	.	.	MAF_INRAE=4.167
NC_035085.1	42412497	.	C	T	.	.	MAF_INRAE=43.333
NC_035085.1	42412512	.	G	A	.	.	MAF_INRAE=43.333
NC_035085.1	42412542	.	G	A	.	.	MAF_INRAE=47.5
NC_035085.1	42412551	.	G	A	.	.	MAF_INRAE=47.5
NC_035085.1	42412555	.	A	G	.	.	MAF_INRAE=47.5
NC_035085.1	42412557	.	C	A	.	.	MAF_INRAE=48.333
NC_035085.1	42412572	.	A	G	.	.	MAF_INRAE=48.333
NC_035085.1	42412573	.	C	A	.	.	MAF_INRAE=48.333
NC_035085.1	42412578	.	A	G	.	.	MAF_INRAE=48.333
NC_035085.1	42412636	.	A	C	.	.	MAF_INRAE=40.0
NC_035085.1	42412648	.	G	A	.	.	MAF_INRAE=23.333
NC_035085.1	42412653	.	C	A	.	.	MAF_INRAE=21.667
NC_035085.1	42412659	.	G	T	.	.	MAF_INRAE=2.5
NC_035085.1	42412663	.	G	A	.	.	MAF_USDA=3.279
NC_035085.1	42412690	.	A	C	.	.	MAF_USDA=1.639
NC_035085.1	42412723	.	T	A	.	.	MAF_USDA=1.639
NC_035085.1	42412754	.	C	A	.	.	MAF_USDA=4.098
NC_035085.1	42412782	.	G	A	.	.	MAF_USDA=2.459
NC_035085.1	42412810	.	G	A	.	.	MAF_INRAE=7.595;MAF_USDA=9.836
NC_035085.1	42412834	.	C	T	.	.	MAF_USDA=2.459
NC_035085.1	42412836	.	C	T	.	.	MAF_USDA=1.639
NC_035085.1	42412918	.	G	T	.	.	MAF_INRAE=15.0;MAF_USDA=16.471
NC_035085.1	42413022	.	C	T	.	.	MAF_USDA=1.639
NC_035085.1	42413025	.	T	C	.	.	MAF_USDA=3.279
NC_035085.1	42413052	.	A	G	.	.	MAF_INRAE=15.0;MAF_USDA=20.588
NC_035085.1	42413175	.	T	G	.	.	MAF_USDA=1.639
NC_035085.1	42413176	.	G	A	.	.	MAF_INRAE=7.5
NC_035085.1	42413277	.	G	T	.	.	MAF_USDA=2.459
NC_035085.1	42413290	.	T	A	.	.	MAF_USDA=1.639
NC_035085.1	42413356	.	C	T	.	.	MAF_INRAE=5.263;MAF_USDA=22.917
NC_035085.1	42413378	.	A	G	.	.	MAF_INRAE=5.0;MAF_USDA=11.176
NC_035085.1	42413401	.	A	C	.	.	MAF_INRAE=32.5
NC_035085.1	42413445	.	G	T	.	.	MAF_USDA=2.459
NC_035085.1	42413593	.	A	C	.	.	MAF_INRAE=15.0;MAF_USDA=9.836
NC_035085.1	42413619	.	A	C	.	.	MAF_INRAE=25.0
NC_035085.1	42413625	.	A	T	.	.	MAF_INRAE=30.0
NC_035085.1	42413628	.	A	T	.	.	MAF_INRAE=7.5
NC_035085.1	42413631	.	T	A	.	.	MAF_INRAE=5.833
NC_035085.1	42413660	.	A	G	.	.	MAF_INRAE=34.167
NC_035085.1	42413685	.	T	C	.	.	MAF_INRAE=43.333
NC_035085.1	42413686	.	C	T	.	.	MAF_INRAE=43.333
NC_035085.1	42413695	.	T	G	.	.	MAF_INRAE=43.333
NC_035085.1	42413697	.	G	C	.	.	MAF_INRAE=43.333
NC_035085.1	42413707	.	C	T	.	.	MAF_INRAE=41.667
NC_035085.1	42413709	.	C	G	.	.	MAF_INRAE=41.667
NC_035085.1	42413716	.	C	A	.	.	MAF_INRAE=41.667
NC_035085.1	42413717	.	A	G	.	.	MAF_INRAE=41.667
NC_035085.1	42413723	.	T	G	.	.	MAF_INRAE=41.667
NC_035085.1	42413727	.	A	G	.	.	MAF_INRAE=41.667
NC_035085.1	42413739	.	G	A	.	.	MAF_INRAE=43.333
NC_035085.1	42413745	.	T	A	.	.	MAF_INRAE=43.333
NC_035085.1	42413752	.	G	A	.	.	MAF_INRAE=41.667
NC_035085.1	42413756	.	C	A	.	.	MAF_INRAE=41.667
NC_035085.1	42413772	.	G	T	.	.	MAF_INRAE=35.833
NC_035085.1	42413781	.	A	G	.	.	MAF_INRAE=34.167
NC_035085.1	42413799	.	G	T	.	.	MAF_INRAE=30.0
NC_035085.1	42413827	.	C	A	.	.	MAF_INRAE=10.0;MAF_USDA=33.333
NC_035085.1	42413832	.	G	A	.	.	MAF_INRAE=10.833;MAF_USDA=33.333
NC_035085.1	42413834	.	T	C	.	.	MAF_INRAE=10.0
NC_035085.1	42413841	.	C	G	.	.	MAF_INRAE=10.0
NC_035085.1	42413854	.	G	A	.	.	MAF_INRAE=6.667
NC_035085.1	42413890	.	A	C	.	.	MAF_INRAE=23.333
NC_035085.1	42413893	.	G	A	.	.	MAF_USDA=39.583
NC_035085.1	42413898	.	T	A	.	.	MAF_INRAE=19.167
NC_035085.1	42413931	.	C	T	.	.	MAF_INRAE=7.5;MAF_USDA=7.647
NC_035085.1	42413974	.	G	T	.	.	MAF_USDA=1.639
NC_035085.1	42413987	.	G	A	.	.	MAF_INRAE=16.667
NC_035085.1	42413993	.	A	T	.	.	MAF_INRAE=16.667
NC_035085.1	42413995	.	G	A	.	.	MAF_INRAE=15.833
NC_035085.1	42413997	.	A	G	.	.	MAF_INRAE=15.0
NC_035085.1	42414005	.	T	A	.	.	MAF_INRAE=13.333
NC_035085.1	42414060	.	C	T	.	.	MAF_INRAE=14.167;MAF_USDA=18.452
NC_035085.1	42414091	.	G	C	.	.	MAF_USDA=1.639
NC_035085.1	42414138	.	G	T	.	.	MAF_USDA=10.0
NC_035085.1	42414153	.	C	T	.	.	MAF_USDA=4.167
NC_035085.1	42414265	.	C	T	.	.	MAF_INRAE=5.263;MAF_USDA=13.253
NC_035085.1	42414344	.	G	A	.	.	MAF_INRAE=15.0;MAF_USDA=29.518
NC_035085.1	42414493	.	A	T	.	.	MAF_INRAE=45.57;MAF_USDA=28.313
NC_035085.1	42414494	.	G	A	.	.	MAF_USDA=1.695
NC_035085.1	42414506	.	G	C	.	.	MAF_USDA=2.083
NC_035085.1	42414669	.	A	T	.	.	MAF_INRAE=8.228;MAF_USDA=1.639
NC_035085.1	42414670	.	C	T	.	.	MAF_INRAE=7.5;MAF_USDA=1.639
NC_035085.1	42414673	.	G	T	.	.	MAF_USDA=13.115
NC_035085.1	42414675	.	C	A	.	.	MAF_INRAE=43.038;MAF_USDA=42.353
NC_035085.1	42414686	.	C	A	.	.	MAF_USDA=2.459
NC_035085.1	42414687	.	A	T	.	.	MAF_USDA=2.459
NC_035085.1	42414721	.	T	G	.	.	MAF_USDA=1.639
NC_035085.1	42414806	.	G	T	.	.	MAF_USDA=1.639
NC_035085.1	42414842	.	G	T	.	.	MAF_INRAE=7.5;MAF_USDA=8.824
NC_035085.1	42414847	.	C	A	.	.	MAF_USDA=6.557
NC_035085.1	42414864	.	G	T	.	.	MAF_USDA=1.639
NC_035085.1	42414888	.	G	C	.	.	MAF_INRAE=7.595;MAF_USDA=1.639
NC_035085.1	42414936	.	C	T	.	.	MAF_USDA=2.459
NC_035085.1	42414958	.	T	A	.	.	MAF_INRAE=15.0;MAF_USDA=28.235
NC_035085.1	42414989	.	A	G	.	.	MAF_USDA=1.639
NC_035085.1	42415106	.	G	T	.	.	MAF_USDA=40.476
NC_035085.1	42415277	.	A	C	.	.	MAF_INRAE=34.177;MAF_USDA=8.824
NC_035085.1	42415296	.	C	T	.	.	MAF_INRAE=7.595;MAF_USDA=1.639
NC_035085.1	42415317	.	T	C	.	.	MAF_INRAE=43.671;MAF_USDA=41.765
NC_035085.1	42415320	.	A	T	.	.	MAF_USDA=2.459
NC_035085.1	42415353	.	T	G	.	.	MAF_USDA=4.918
NC_035085.1	42415531	.	C	T	.	.	MAF_INRAE=44.937;MAF_USDA=38.824
NC_035085.1	42415551	.	T	A	.	.	MAF_USDA=3.279
NC_035085.1	42415783	.	G	A	.	.	MAF_INRAE=44.937;MAF_USDA=41.765
NC_035085.1	42415838	.	G	T	.	.	MAF_INRAE=33.544;MAF_USDA=17.647
NC_035085.1	42415844	.	A	G	.	.	MAF_INRAE=7.595
NC_035085.1	42415874	.	A	G	.	.	MAF_USDA=1.639
NC_035085.1	42415949	.	G	T	.	.	MAF_USDA=3.279
NC_035085.1	42416037	.	T	G	.	.	MAF_USDA=2.459
NC_035085.1	42416119	.	C	T	.	.	MAF_USDA=4.098
NC_035085.1	42416137	.	T	C	.	.	MAF_INRAE=25.316;MAF_USDA=7.059
NC_035085.1	42416231	.	C	T	.	.	MAF_INRAE=44.937;MAF_USDA=27.647
NC_035085.1	42416271	.	C	T	.	.	MAF_USDA=1.639
NC_035085.1	42416382	.	G	A	.	.	MAF_USDA=2.459
NC_035085.1	42416480	.	G	T	.	.	MAF_USDA=4.098
NC_035085.1	42416499	.	T	G	.	.	MAF_USDA=4.098
NC_035085.1	42416508	.	C	G	.	.	MAF_INRAE=7.595;MAF_USDA=1.639
NC_035085.1	42416560	.	A	T	.	.	MAF_USDA=4.098
NC_035085.1	42416563	.	C	T	.	.	MAF_INRAE=5.263;MAF_USDA=17.059
NC_035085.1	42416567	.	T	A	.	.	MAF_USDA=1.639
NC_035085.1	42416627	.	C	G	.	.	MAF_USDA=4.706
NC_035085.1	42416702	.	C	T	.	.	MAF_INRAE=7.595;MAF_USDA=1.639
NC_035085.1	42416772	.	A	C	.	.	MAF_INRAE=42.405;MAF_USDA=31.765
NC_035085.1	42416800	.	A	C	.	.	MAF_INRAE=12.658;MAF_USDA=7.059
NC_035085.1	42416802	.	A	C	.	.	MAF_INRAE=44.167;MAF_USDA=44.118
NC_035085.1	42416818	.	T	A	.	.	MAF_INRAE=46.203;MAF_USDA=44.118
NC_035085.1	42416871	.	G	T	.	.	MAF_INRAE=32.911;MAF_USDA=12.941
NC_035085.1	42416886	.	G	T	.	.	MAF_INRAE=7.5
NC_035085.1	42416918	.	C	T	.	.	MAF_USDA=2.459
NC_035085.1	42416919	.	A	G	.	.	MAF_INRAE=22.152;MAF_USDA=2.083
NC_035085.1	42416951	.	T	C	.	.	MAF_USDA=3.279
NC_035085.1	42416964	.	C	T	.	.	MAF_INRAE=45.57;MAF_USDA=44.706
NC_035085.1	42416969	.	C	T	.	.	MAF_INRAE=45.57;MAF_USDA=44.706
NC_035085.1	42417034	.	G	A	.	.	MAF_USDA=7.647
NC_035085.1	42417100	.	T	C	.	.	MAF_USDA=6.557
NC_035085.1	42417123	.	C	T	.	.	MAF_INRAE=36.842;MAF_USDA=2.083
NC_035085.1	42417135	.	C	G	.	.	MAF_INRAE=10.526;MAF_USDA=1.639
NC_035085.1	42417183	.	A	C	.	.	MAF_INRAE=36.842;MAF_USDA=2.083
NC_035085.1	42417214	.	C	T	.	.	MAF_INRAE=5.263;MAF_USDA=18.675
NC_035085.1	42417225	.	T	G	.	.	MAF_INRAE=47.368;MAF_USDA=22.917
NC_035085.1	42417259	.	T	C	.	.	MAF_INRAE=5.263;MAF_USDA=18.235
NC_035085.1	42417267	.	C	A	.	.	MAF_USDA=2.5
NC_035085.1	42417302	.	C	T	.	.	MAF_USDA=4.918
NC_035085.1	42417342	.	G	A	.	.	MAF_USDA=22.917
NC_035085.1	42417374	.	T	A	.	.	MAF_INRAE=45.57;MAF_USDA=44.118
NC_035085.1	42417382	.	C	A	.	.	MAF_INRAE=45.57;MAF_USDA=45.294
NC_035085.1	42417433	.	A	G	.	.	MAF_INRAE=5.263;MAF_USDA=17.059
NC_035085.1	42417438	.	G	A	.	.	MAF_INRAE=5.263;MAF_USDA=17.647
NC_035085.1	42417471	.	C	A	.	.	MAF_USDA=22.917
NC_035085.1	42417485	.	A	C	.	.	MAF_INRAE=5.263;MAF_USDA=18.235
NC_035085.1	42417492	.	C	G	.	.	MAF_INRAE=5.263;MAF_USDA=19.412
NC_035085.1	42417634	.	A	G	.	.	MAF_INRAE=5.833;MAF_USDA=11.765
NC_035085.1	42417661	.	C	T	.	.	MAF_INRAE=7.5;MAF_USDA=8.235
NC_035085.1	42417710	.	T	C	.	.	MAF_INRAE=44.937;MAF_USDA=27.059
NC_035085.1	42417798	.	G	T	.	.	MAF_INRAE=46.203;MAF_USDA=45.882
NC_035085.1	42417916	.	G	A	.	.	MAF_INRAE=5.263;MAF_USDA=18.235
NC_035085.1	42417948	.	A	C	.	.	MAF_USDA=1.639
NC_035085.1	42417954	.	G	A	.	.	MAF_USDA=2.083
NC_035085.1	42417991	.	C	T	.	.	MAF_INRAE=46.203;MAF_USDA=43.373
NC_035085.1	42417997	.	G	C	.	.	MAF_INRAE=46.203;MAF_USDA=43.452
NC_035085.1	42418044	.	T	A	.	.	MAF_INRAE=7.5;MAF_USDA=8.333
NC_035085.1	42418071	.	G	T	.	.	MAF_INRAE=5.0;MAF_USDA=11.905
NC_035085.1	42418154	.	A	G	.	.	MAF_INRAE=5.0;MAF_USDA=11.905
NC_035085.1	42418203	.	G	A	.	.	MAF_USDA=4.918
NC_035085.1	42418228	.	A	T	.	.	MAF_INRAE=7.595
NC_035085.1	42418264	.	G	A	.	.	MAF_INRAE=33.544;MAF_USDA=9.412
NC_035085.1	42418304	.	C	A	.	.	MAF_INRAE=5.063;MAF_USDA=25.882
NC_035085.1	42418306	.	T	C	.	.	MAF_INRAE=39.167;MAF_USDA=14.706
NC_035085.1	42418334	.	G	A	.	.	MAF_INRAE=46.203;MAF_USDA=44.118
NC_035085.1	42418335	.	C	A	.	.	MAF_INRAE=44.167;MAF_USDA=44.118
NC_035085.1	42418360	.	T	C	.	.	MAF_INRAE=33.544;MAF_USDA=9.412
NC_035085.1	42418402	.	C	T	.	.	MAF_USDA=6.557
NC_035085.1	42418430	.	C	A	.	.	MAF_INRAE=46.835;MAF_USDA=40.588
NC_035085.1	42418437	.	G	T	.	.	MAF_INRAE=7.595;MAF_USDA=1.639
NC_035085.1	42418551	.	G	C	.	.	MAF_USDA=4.098
NC_035085.1	42418615	.	T	A	.	.	MAF_INRAE=5.263;MAF_USDA=13.529
NC_035085.1	42418616	.	G	T	.	.	MAF_USDA=22.917
NC_035085.1	42418639	.	A	G	.	.	MAF_INRAE=7.595;MAF_USDA=1.639
NC_035085.1	42418682	.	T	C	.	.	MAF_INRAE=41.139;MAF_USDA=11.176
NC_035085.1	42418683	.	A	C	.	.	MAF_USDA=2.459
NC_035085.1	42418689	.	C	T	.	.	MAF_USDA=1.639
NC_035085.1	42418720	.	A	C	.	.	MAF_USDA=6.557
NC_035085.1	42418819	.	G	A	.	.	MAF_INRAE=1.667
NC_035085.1	42418868	.	C	A	.	.	MAF_INRAE=15.0;MAF_USDA=17.059
NC_035085.1	42418879	.	C	A	.	.	MAF_USDA=1.639
NC_035085.1	42418880	.	A	C	.	.	MAF_INRAE=25.316;MAF_USDA=7.059
NC_035085.1	42418907	.	G	T	.	.	MAF_INRAE=5.0;MAF_USDA=11.765
NC_035085.1	42418916	.	T	C	.	.	MAF_USDA=1.639
NC_035085.1	42418936	.	G	T	.	.	MAF_USDA=3.279
NC_035085.1	42418938	.	C	T	.	.	MAF_INRAE=40.506;MAF_USDA=17.059
NC_035085.1	42419076	.	C	T	.	.	MAF_USDA=2.459
NC_035085.1	42419079	.	G	A	.	.	MAF_USDA=1.639
NC_035085.1	42419104	.	C	T	.	.	MAF_INRAE=15.0;MAF_USDA=17.059
NC_035085.1	42419277	.	T	G	.	.	MAF_INRAE=5.0;MAF_USDA=11.765
NC_035085.1	42419278	.	A	T	.	.	MAF_INRAE=5.0;MAF_USDA=11.765
NC_035085.1	42419279	.	T	C	.	.	MAF_INRAE=5.0;MAF_USDA=11.765
NC_035085.1	42419298	.	G	T	.	.	MAF_INRAE=44.937;MAF_USDA=30.0
NC_035085.1	42419300	.	C	A	.	.	MAF_INRAE=44.167;MAF_USDA=22.917
NC_035085.1	42419349	.	T	G	.	.	MAF_USDA=18.235
NC_035085.1	42419354	.	C	A	.	.	MAF_USDA=2.459
NC_035085.1	42419358	.	A	G	.	.	MAF_INRAE=5.0;MAF_USDA=20.833
NC_035085.1	42419406	.	G	A	.	.	MAF_USDA=1.639
NC_035085.1	42419420	.	T	C	.	.	MAF_USDA=3.279
NC_035085.1	42419476	.	G	A	.	.	MAF_INRAE=45.57;MAF_USDA=47.059
NC_035085.1	42419527	.	T	G	.	.	MAF_USDA=1.639
NC_035085.1	42419614	.	A	T	.	.	MAF_INRAE=43.671
NC_035085.1	42419665	.	A	T	.	.	MAF_INRAE=43.671;MAF_USDA=46.471
NC_035085.1	42419745	.	T	A	.	.	MAF_INRAE=43.671;MAF_USDA=48.235
NC_035085.1	42419755	.	G	A	.	.	MAF_INRAE=47.468;MAF_USDA=36.471
NC_035085.1	42419775	.	A	G	.	.	MAF_USDA=7.377
NC_035085.1	42419778	.	G	A	.	.	MAF_USDA=1.639
NC_035085.1	42419838	.	C	A	.	.	MAF_USDA=2.459
NC_035085.1	42419891	.	G	A	.	.	MAF_USDA=1.639
NC_035085.1	42419951	.	A	G	.	.	MAF_INRAE=33.544;MAF_USDA=8.235
NC_035085.1	42420025	.	C	T	.	.	MAF_INRAE=33.544;MAF_USDA=8.235
NC_035085.1	42420034	.	G	A	.	.	MAF_USDA=2.083
NC_035085.1	42420047	.	A	G	.	.	MAF_INRAE=47.468;MAF_USDA=33.529
NC_035085.1	42420080	.	T	C	.	.	MAF_INRAE=5.0;MAF_USDA=11.765
NC_035085.1	42420142	.	ACCCCC	ACCCCA	.	.	MAF_USDA=25.0
NC_035085.1	42420169	.	T	C	.	.	MAF_USDA=9.524
NC_035085.1	42420191	.	T	G	.	.	MAF_USDA=20.833
NC_035085.1	42420230	.	A	G	.	.	MAF_USDA=31.25
NC_035085.1	42420243	.	G	A	.	.	MAF_USDA=31.25
NC_035085.1	42420264	.	C	T	.	.	MAF_USDA=2.083
NC_035085.1	42420275	.	C	A	.	.	MAF_USDA=18.75
NC_035085.1	42420820	.	C	A	.	.	MAF_INRAE=47.368;MAF_USDA=41.667
NC_035085.1	42420931	.	T	C	.	.	MAF_INRAE=7.595;MAF_USDA=1.667
NC_035085.1	42420933	.	T	C	.	.	MAF_INRAE=45.833;MAF_USDA=35.119
NC_035085.1	42421017	.	A	C	.	.	MAF_USDA=33.333
NC_035085.1	42421026	.	C	T	.	.	MAF_USDA=35.417
NC_035085.1	42421030	.	C	A	.	.	MAF_USDA=2.083
NC_035085.1	42421039	.	C	G	.	.	MAF_INRAE=47.368;MAF_USDA=35.417
NC_035085.1	42421194	.	T	G	.	.	MAF_USDA=2.459
NC_035085.1	42421278	.	A	T	.	.	MAF_INRAE=47.468;MAF_USDA=37.059
NC_035085.1	42421305	.	G	A	.	.	MAF_INRAE=42.405;MAF_USDA=28.824
NC_035085.1	42421337	.	G	A	.	.	MAF_USDA=2.083
NC_035085.1	42421378	.	A	G	.	.	MAF_INRAE=34.167;MAF_USDA=28.261
NC_035085.1	42421397	.	A	G	.	.	MAF_USDA=3.279
NC_035085.1	42421484	.	T	C	.	.	MAF_INRAE=14.167;MAF_USDA=20.588
NC_035085.1	42421518	.	A	G	.	.	MAF_INRAE=5.263;MAF_USDA=3.279
NC_035085.1	42421672	.	G	A	.	.	MAF_INRAE=15.0;MAF_USDA=17.059
NC_035085.1	42421731	.	A	T	.	.	MAF_INRAE=5.263;MAF_USDA=18.235
NC_035085.1	42421767	.	A	G	.	.	MAF_INRAE=5.0;MAF_USDA=11.765
NC_035085.1	42421787	.	G	A	.	.	MAF_USDA=1.639
NC_035085.1	42421820	.	G	A	.	.	MAF_USDA=3.279
NC_035085.1	42421825	.	G	A	.	.	MAF_USDA=1.639
NC_035085.1	42421826	.	C	A	.	.	MAF_USDA=7.377
NC_035085.1	42421833	.	G	A	.	.	MAF_USDA=3.279
NC_035085.1	42421878	.	G	A	.	.	MAF_INRAE=27.215;MAF_USDA=8.235
NC_035085.1	42421920	.	T	C	.	.	MAF_USDA=3.279
NC_035085.1	42421923	.	G	A	.	.	MAF_INRAE=33.544;MAF_USDA=7.647
NC_035085.1	42421950	.	T	A	.	.	MAF_USDA=1.639
NC_035085.1	42422010	.	G	T	.	.	MAF_USDA=1.667
NC_035085.1	42422012	.	T	A	.	.	MAF_USDA=1.667
NC_035085.1	42422016	.	T	G	.	.	MAF_USDA=41.667
NC_035085.1	42422107	.	A	C	.	.	MAF_USDA=19.643
NC_035085.1	42422202	.	C	G	.	.	MAF_INRAE=5.263;MAF_USDA=17.647
NC_035085.1	42422268	.	A	T	.	.	MAF_INRAE=5.263;MAF_USDA=18.824
NC_035085.1	42422269	.	G	T	.	.	MAF_USDA=1.639
NC_035085.1	42422279	.	A	G	.	.	MAF_INRAE=5.0;MAF_USDA=10.588
NC_035085.1	42422417	.	A	T	.	.	MAF_USDA=2.083
NC_035085.1	42422437	.	C	T	.	.	MAF_INRAE=5.263;MAF_USDA=18.235
NC_035085.1	42422470	.	G	A	.	.	MAF_USDA=1.639
NC_035085.1	42422483	.	C	A	.	.	MAF_USDA=3.279
NC_035085.1	42422514	.	A	T	.	.	MAF_USDA=3.279
NC_035085.1	42422522	.	T	G	.	.	MAF_USDA=3.279
NC_035085.1	42422566	.	C	T	.	.	MAF_INRAE=5.0;MAF_USDA=10.588
NC_035085.1	42422568	.	G	A	.	.	MAF_INRAE=5.263;MAF_USDA=26.471
NC_035085.1	42422630	.	A	C	.	.	MAF_INRAE=34.177;MAF_USDA=45.882
NC_035085.1	42422665	.	T	C	.	.	MAF_INRAE=25.316;MAF_USDA=7.059
NC_035085.1	42422668	.	T	C	.	.	MAF_INRAE=32.5;MAF_USDA=25.882
NC_035085.1	42422723	.	A	G	.	.	MAF_USDA=3.279
NC_035085.1	42422755	.	T	C	.	.	MAF_INRAE=44.937;MAF_USDA=38.824
NC_035085.1	42422789	.	A	T	.	.	MAF_INRAE=22.785;MAF_USDA=47.647
NC_035085.1	42422846	.	C	T	.	.	MAF_USDA=7.377
NC_035085.1	42422938	.	C	G	.	.	MAF_USDA=3.279
NC_035085.1	42422945	.	A	C	.	.	MAF_INRAE=37.342;MAF_USDA=31.176
NC_035085.1	42422986	.	T	A	.	.	MAF_USDA=2.459
NC_035085.1	42423027	.	A	T	.	.	MAF_INRAE=29.114;MAF_USDA=24.118
NC_035085.1	42423052	.	C	T	.	.	MAF_INRAE=7.5;MAF_USDA=8.235
NC_035085.1	42423141	.	A	G	.	.	MAF_INRAE=7.595;MAF_USDA=9.836
NC_035085.1	42423216	.	T	A	.	.	MAF_USDA=2.459
NC_035085.1	42423227	.	A	T	.	.	MAF_INRAE=15.0;MAF_USDA=31.765
NC_035085.1	42423322	.	G	A	.	.	MAF_INRAE=39.167;MAF_USDA=27.711
NC_035085.1	42423335	.	T	G	.	.	MAF_INRAE=7.5;MAF_USDA=13.855
NC_035085.1	42423344	.	G	T	.	.	MAF_INRAE=7.5;MAF_USDA=1.695
NC_035085.1	42423345	.	T	A	.	.	MAF_INRAE=7.5;MAF_USDA=13.855
NC_035085.1	42423389	.	T	G	.	.	MAF_INRAE=7.5;MAF_USDA=13.855
NC_035085.1	42423463	.	A	G	.	.	MAF_INRAE=5.0;MAF_USDA=11.31
NC_035085.1	42423473	.	G	A	.	.	MAF_USDA=2.5
NC_035085.1	42423505	.	A	G	.	.	MAF_USDA=1.667
NC_035085.1	42423516	.	C	A	.	.	MAF_USDA=1.667
NC_035085.1	42423542	.	A	C	.	.	MAF_INRAE=40.833;MAF_USDA=27.381
NC_035085.1	42423577	.	T	A	.	.	MAF_INRAE=6.667
NC_035085.1	42423596	.	A	C	.	.	MAF_USDA=1.667
NC_035085.1	42423703	.	C	G	.	.	MAF_USDA=5.357
NC_035085.1	42423706	.	A	G	.	.	MAF_INRAE=38.333;MAF_USDA=26.786
NC_035085.1	42423735	.	A	G	.	.	MAF_INRAE=40.0;MAF_USDA=27.381
NC_035085.1	42423761	.	T	A	.	.	MAF_INRAE=25.833;MAF_USDA=7.143
NC_035085.1	42423801	.	A	C	.	.	MAF_USDA=1.667
NC_035085.1	42423895	.	G	C	.	.	MAF_INRAE=5.263;MAF_USDA=16.071
NC_035085.1	42423903	.	G	A	.	.	MAF_USDA=3.333
NC_035085.1	42424005	.	T	G	.	.	MAF_INRAE=15.0;MAF_USDA=17.059
NC_035085.1	42424125	.	T	C	.	.	MAF_USDA=2.459
NC_035085.1	42424219	.	T	A	.	.	MAF_USDA=4.098
NC_035085.1	42424247	.	G	T	.	.	MAF_USDA=1.639
NC_035085.1	42424355	.	A	G	.	.	MAF_INRAE=7.5;MAF_USDA=20.833
NC_035085.1	42424452	.	G	C	.	.	MAF_USDA=1.639
NC_035085.1	42424473	.	C	T	.	.	MAF_INRAE=24.684;MAF_USDA=7.059
NC_035085.1	42424511	.	C	T	.	.	MAF_USDA=2.459
NC_035085.1	42424550	.	C	A	.	.	MAF_INRAE=7.5;MAF_USDA=8.235
NC_035085.1	42424555	.	C	T	.	.	MAF_USDA=1.639
NC_035085.1	42424567	.	A	G	.	.	MAF_USDA=1.639
NC_035085.1	42424588	.	C	G	.	.	MAF_USDA=2.459
NC_035085.1	42424617	.	A	G	.	.	MAF_USDA=7.377
NC_035085.1	42424655	.	T	G	.	.	MAF_INRAE=7.595
NC_035085.1	42424717	.	T	C	.	.	MAF_USDA=1.639
NC_035085.1	42424766	.	C	A	.	.	MAF_USDA=12.5
NC_035085.1	42424802	.	A	G	.	.	MAF_USDA=1.639
NC_035085.1	42424812	.	A	G	.	.	MAF_USDA=1.639
NC_035085.1	42424814	.	T	A	.	.	MAF_USDA=1.639
NC_035085.1	42424825	.	T	C	.	.	MAF_USDA=1.639
NC_035085.1	42424848	.	G	T	.	.	MAF_USDA=3.279
NC_035085.1	42424867	.	T	C	.	.	MAF_USDA=3.279
NC_035085.1	42424913	.	T	A	.	.	MAF_USDA=8.197
NC_035085.1	42425094	.	C	A	.	.	MAF_USDA=12.5
NC_035085.1	42425095	.	T	C	.	.	MAF_USDA=12.5
NC_035085.1	42425175	.	C	A	.	.	MAF_INRAE=15.0;MAF_USDA=17.059
NC_035085.1	42425188	.	G	A	.	.	MAF_USDA=1.639
NC_035085.1	42425218	.	G	A	.	.	MAF_USDA=3.279
NC_035085.1	42425367	.	T	C	.	.	MAF_INRAE=8.228;MAF_USDA=10.656
NC_035085.1	42425491	.	C	T	.	.	MAF_USDA=4.098
NC_035085.1	42425499	.	A	G	.	.	MAF_USDA=1.639
NC_035085.1	42425698	.	A	G	.	.	MAF_USDA=9.016
NC_035085.1	42425818	.	G	T	.	.	MAF_USDA=2.941
NC_035085.1	42426143	.	T	G	.	.	MAF_USDA=2.941
NC_035085.1	42426152	.	A	T	.	.	MAF_USDA=2.459
NC_035085.1	42426175	.	G	A	.	.	MAF_USDA=3.279
NC_035085.1	42426213	.	G	A	.	.	MAF_INRAE=11.667;MAF_USDA=8.235
NC_035085.1	42426413	.	T	C	.	.	MAF_INRAE=7.595;MAF_USDA=2.459
NC_035085.1	42426423	.	T	A	.	.	MAF_USDA=4.098
NC_035085.1	42426449	.	A	T	.	.	MAF_USDA=3.279
NC_035085.1	42426458	.	G	A	.	.	MAF_INRAE=7.595
NC_035085.1	42426473	.	G	A	.	.	MAF_USDA=2.941
NC_035085.1	42426494	.	G	T	.	.	MAF_USDA=2.941
NC_035085.1	42426543	.	G	T	.	.	MAF_INRAE=15.0;MAF_USDA=17.059
NC_035085.1	42426550	.	A	C	.	.	MAF_INRAE=7.595;MAF_USDA=5.738
NC_035085.1	42426679	.	G	T	.	.	MAF_USDA=12.5
NC_035085.1	42426691	.	T	A	.	.	MAF_USDA=1.639
NC_035085.1	42426912	.	T	G	.	.	MAF_INRAE=5.0;MAF_USDA=11.765
NC_035085.1	42426916	.	G	T	.	.	MAF_USDA=1.639
NC_035085.1	42426949	.	T	A	.	.	MAF_INRAE=5.0;MAF_USDA=12.941
NC_035085.1	42426963	.	T	G	.	.	MAF_USDA=3.279
NC_035085.1	42426989	.	C	A	.	.	MAF_USDA=4.098
NC_035085.1	42427011	.	A	C	.	.	MAF_USDA=4.098
NC_035085.1	42427077	.	G	C	.	.	MAF_INRAE=5.833;MAF_USDA=12.941
NC_035085.1	42427093	.	A	T	.	.	MAF_INRAE=7.595;MAF_USDA=2.459
NC_035085.1	42427411	.	C	A	.	.	MAF_USDA=4.918
NC_035085.1	42427436	.	T	C	.	.	MAF_INRAE=5.0;MAF_USDA=11.765
NC_035085.1	42427460	.	C	A	.	.	MAF_USDA=1.639
NC_035085.1	42427506	.	G	A	.	.	MAF_USDA=3.279
NC_035085.1	42427566	.	A	C	.	.	MAF_INRAE=15.789;MAF_USDA=9.016
NC_035085.1	42427593	.	T	C	.	.	MAF_USDA=2.083
NC_035085.1	42427600	.	G	T	.	.	MAF_USDA=2.083
NC_035085.1	42427603	.	C	T	.	.	MAF_USDA=4.118
NC_035085.1	42427714	.	A	C	.	.	MAF_USDA=2.941
NC_035085.1	42427721	.	G	T	.	.	MAF_INRAE=7.595;MAF_USDA=2.459
NC_035085.1	42427783	.	C	A	.	.	MAF_USDA=8.333
NC_035085.1	42428070	.	A	G	.	.	MAF_USDA=4.918
NC_035085.1	42428194	.	G	C	.	.	MAF_INRAE=32.278;MAF_USDA=37.647
NC_035085.1	42428415	.	G	A	.	.	MAF_USDA=2.083
NC_035085.1	42428425	.	C	T	.	.	MAF_INRAE=5.0;MAF_USDA=11.176
NC_035085.1	42428427	.	A	T	.	.	MAF_USDA=2.083
NC_035085.1	42428471	.	G	C	.	.	MAF_USDA=2.083
NC_035085.1	42428550	.	G	A	.	.	MAF_USDA=2.459
NC_035085.1	42428586	.	C	G	.	.	MAF_USDA=3.529
NC_035085.1	42428611	.	C	A	.	.	MAF_USDA=12.5
NC_035085.1	42428739	.	G	C	.	.	MAF_INRAE=7.595;MAF_USDA=2.083
NC_035085.1	42428789	.	T	A	.	.	MAF_USDA=1.639
NC_035085.1	42428900	.	C	T	.	.	MAF_USDA=3.529
NC_035085.1	42428920	.	C	A	.	.	MAF_USDA=4.918
NC_035085.1	42428934	.	C	T	.	.	MAF_INRAE=12.658;MAF_USDA=37.059
NC_035085.1	42428965	.	G	T	.	.	MAF_USDA=3.279
NC_035085.1	42429033	.	A	G	.	.	MAF_INRAE=5.263;MAF_USDA=15.294
NC_035085.1	42429034	.	C	T	.	.	MAF_INRAE=7.5;MAF_USDA=9.412
NC_035085.1	42429056	.	C	A	.	.	MAF_USDA=3.279
NC_035085.1	42429127	.	A	G	.	.	MAF_INRAE=5.0;MAF_USDA=11.765
NC_035085.1	42429128	.	T	C	.	.	MAF_INRAE=5.0;MAF_USDA=11.765
NC_035085.1	42429179	.	G	T	.	.	MAF_USDA=4.918
NC_035085.1	42429244	.	G	A	.	.	MAF_INRAE=11.667;MAF_USDA=2.353
NC_035085.1	42429260	.	A	C	.	.	MAF_USDA=2.083
NC_035085.1	42429354	.	A	C	.	.	MAF_USDA=2.083
NC_035085.1	42429374	.	T	A	.	.	MAF_USDA=2.083
NC_035085.1	42429405	.	C	T	.	.	MAF_USDA=7.647
NC_035085.1	42429418	.	T	C	.	.	MAF_USDA=1.639
NC_035085.1	42429425	.	G	A	.	.	MAF_INRAE=8.228
NC_035085.1	42429791	.	G	T	.	.	MAF_USDA=1.639
NC_035085.1	42429831	.	C	A	.	.	MAF_USDA=2.459
NC_035085.1	42430072	.	T	C	.	.	MAF_INRAE=7.5;MAF_USDA=8.824
NC_035085.1	42430101	.	A	T	.	.	MAF_USDA=5.882
NC_035085.1	42430106	.	T	G	.	.	MAF_USDA=1.176
NC_035085.1	42430126	.	G	T	.	.	MAF_INRAE=19.62;MAF_USDA=21.765
NC_035085.1	42430310	.	A	T	.	.	MAF_INRAE=44.304
NC_035085.1	42430383	.	G	A	.	.	MAF_USDA=1.765
NC_035085.1	42430503	.	G	A	.	.	MAF_USDA=10.0
NC_035085.1	42430516	.	G	C	.	.	MAF_USDA=3.279
NC_035085.1	42430531	.	G	C	.	.	MAF_USDA=10.656
NC_035085.1	42430532	.	G	A	.	.	MAF_USDA=9.412
NC_035085.1	42430562	.	C	A	.	.	MAF_USDA=1.639
NC_035085.1	42430645	.	G	A	.	.	MAF_INRAE=26.582;MAF_USDA=7.143
NC_035085.1	42430696	.	C	A	.	.	MAF_USDA=3.279
NC_035085.1	42430750	.	T	G	.	.	MAF_USDA=4.098
NC_035085.1	42430797	.	G	T	.	.	MAF_USDA=1.639
NC_035085.1	42430881	.	C	T	.	.	MAF_USDA=1.639
NC_035085.1	42430893	.	T	G	.	.	MAF_USDA=1.639
NC_035085.1	42431049	.	G	T	.	.	MAF_USDA=1.639
NC_035085.1	42431121	.	C	T	.	.	MAF_USDA=2.459
NC_035085.1	42431303	.	A	T	.	.	MAF_USDA=1.639
NC_035085.1	42431324	.	G	T	.	.	MAF_USDA=4.918
NC_035085.1	42431349	.	A	C	.	.	MAF_INRAE=15.0;MAF_USDA=18.824
NC_035085.1	42431377	.	C	A	.	.	MAF_USDA=2.459
NC_035085.1	42431400	.	G	A	.	.	MAF_INRAE=26.582;MAF_USDA=7.059
NC_035085.1	42431560	.	T	C	.	.	MAF_USDA=4.098
NC_035085.1	42431619	.	A	G	.	.	MAF_USDA=1.639
NC_035085.1	42431621	.	G	T	.	.	MAF_USDA=7.377
NC_035085.1	42431622	.	T	A	.	.	MAF_USDA=2.459
NC_035085.1	42431680	.	T	C	.	.	MAF_INRAE=16.456;MAF_USDA=18.75
NC_035085.1	42431690	.	T	G	.	.	MAF_USDA=3.279
NC_035085.1	42431699	.	A	G	.	.	MAF_USDA=4.098
NC_035085.1	42431720	.	A	G	.	.	MAF_USDA=2.459
NC_035085.1	42431791	.	C	T	.	.	MAF_USDA=4.098
NC_035085.1	42431793	.	C	A	.	.	MAF_INRAE=7.595;MAF_USDA=7.377
NC_035085.1	42431804	.	A	C	.	.	MAF_USDA=14.118
NC_035085.1	42431813	.	T	G	.	.	MAF_USDA=1.639
NC_035085.1	42431814	.	T	C	.	.	MAF_USDA=1.639
NC_035085.1	42431901	.	G	C	.	.	MAF_USDA=12.5
NC_035085.1	42431959	.	G	C	.	.	MAF_INRAE=5.263;MAF_USDA=11.475
NC_035085.1	42431977	.	C	T	.	.	MAF_USDA=3.279
NC_035085.1	42432026	.	T	G	.	.	MAF_USDA=5.738
NC_035085.1	42432163	.	G	A	.	.	MAF_USDA=1.639
NC_035085.1	42432213	.	A	G	.	.	MAF_USDA=1.639
NC_035085.1	42432215	.	C	A	.	.	MAF_INRAE=11.667;MAF_USDA=2.353
NC_035085.1	42432221	.	T	A	.	.	MAF_USDA=1.639
NC_035085.1	42432316	.	C	T	.	.	MAF_USDA=1.639
NC_035085.1	42432326	.	G	T	.	.	MAF_INRAE=15.0;MAF_USDA=17.059
NC_035085.1	42432371	.	C	T	.	.	MAF_INRAE=27.215;MAF_USDA=3.279
NC_035085.1	42432383	.	C	T	.	.	MAF_USDA=1.695
NC_035085.1	42432507	.	C	A	.	.	MAF_USDA=2.459
NC_035085.1	42432676	.	A	T	.	.	MAF_USDA=1.639
NC_035085.1	42432802	.	G	T	.	.	MAF_USDA=2.542
NC_035085.1	42432957	.	G	A	.	.	MAF_USDA=1.639
NC_035085.1	42432975	.	A	T	.	.	MAF_USDA=1.639
NC_035085.1	42432998	.	G	C	.	.	MAF_USDA=1.639
NC_035085.1	42433012	.	A	G	.	.	MAF_INRAE=46.835;MAF_USDA=48.824
NC_035085.1	42433083	.	G	A	.	.	MAF_USDA=7.059
NC_035085.1	42433102	.	T	C	.	.	MAF_INRAE=5.0;MAF_USDA=10.0
NC_035085.1	42433220	.	T	A	.	.	MAF_INRAE=15.0;MAF_USDA=21.176
NC_035085.1	42433222	.	A	C	.	.	MAF_USDA=1.639
NC_035085.1	42433270	.	T	C	.	.	MAF_USDA=17.059
NC_035085.1	42433274	.	G	A	.	.	MAF_USDA=17.647
NC_035085.1	42433305	.	T	C	.	.	MAF_USDA=45.833
NC_035085.1	42433320	.	T	A	.	.	MAF_USDA=43.75
NC_035085.1	42433325	.	C	T	.	.	MAF_USDA=4.098
NC_035085.1	42433395	.	G	C	.	.	MAF_USDA=13.529
NC_035085.1	42433576	.	C	T	.	.	MAF_USDA=10.0
NC_035085.1	42433612	.	T	A	.	.	MAF_INRAE=5.263;MAF_USDA=22.353
NC_035085.1	42433622	.	G	T	.	.	MAF_INRAE=5.263;MAF_USDA=22.353
NC_035085.1	42433677	.	G	A	.	.	MAF_INRAE=35.443;MAF_USDA=14.706
NC_035085.1	42433745	.	A	T	.	.	MAF_INRAE=8.228;MAF_USDA=12.353
NC_035085.1	42433757	.	C	A	.	.	MAF_USDA=1.639
NC_035085.1	42433787	.	C	T	.	.	MAF_INRAE=7.595;MAF_USDA=11.765
NC_035085.1	42433800	.	T	A	.	.	MAF_INRAE=7.5;MAF_USDA=20.833
NC_035085.1	42433809	.	A	T	.	.	MAF_INRAE=7.5;MAF_USDA=8.824
NC_035085.1	42433893	.	G	T	.	.	MAF_USDA=4.098
NC_035085.1	42433894	.	C	T	.	.	MAF_INRAE=7.5;MAF_USDA=8.235
NC_035085.1	42433895	.	G	A	.	.	MAF_USDA=1.639
NC_035085.1	42433959	.	T	G	.	.	MAF_USDA=1.639
NC_035085.1	42433975	.	T	G	.	.	MAF_INRAE=17.089;MAF_USDA=28.824
NC_035085.1	42434006	.	G	A	.	.	MAF_INRAE=36.709;MAF_USDA=34.706
NC_035085.1	42434146	.	G	A	.	.	MAF_INRAE=36.709;MAF_USDA=37.059
NC_035085.1	42434238	.	G	A	.	.	MAF_INRAE=5.263;MAF_USDA=11.475
NC_035085.1	42434316	.	G	T	.	.	MAF_INRAE=5.263;MAF_USDA=11.475
NC_035085.1	42434321	.	G	A	.	.	MAF_INRAE=36.709;MAF_USDA=36.471
NC_035085.1	42434415	.	G	T	.	.	MAF_USDA=2.459
NC_035085.1	42434419	.	A	T	.	.	MAF_INRAE=36.709;MAF_USDA=37.647
NC_035085.1	42434572	.	C	T	.	.	MAF_INRAE=36.709;MAF_USDA=35.882
NC_035085.1	42434588	.	C	A	.	.	MAF_USDA=7.059
NC_035085.1	42434654	.	C	T	.	.	MAF_INRAE=36.709;MAF_USDA=35.882
NC_035085.1	42434725	.	G	A	.	.	MAF_USDA=12.353
NC_035085.1	42434913	.	T	A	.	.	MAF_INRAE=36.709;MAF_USDA=39.412
NC_035085.1	42434939	.	T	G	.	.	MAF_USDA=4.918
NC_035085.1	42434954	.	T	A	.	.	MAF_INRAE=39.241;MAF_USDA=36.471
NC_035085.1	42434999	.	G	A	.	.	MAF_USDA=1.639
NC_035085.1	42435015	.	T	C	.	.	MAF_USDA=2.459
NC_035085.1	42435062	.	T	A	.	.	MAF_USDA=41.358
NC_035085.1	42435063	.	A	G	.	.	MAF_USDA=3.448
NC_035085.1	42435064	.	T	A	.	.	MAF_USDA=3.448
NC_035085.1	42435065	.	C	T	.	.	MAF_USDA=3.448
NC_035085.1	42435068	.	C	T	.	.	MAF_USDA=3.448
NC_035085.1	42435197	.	T	C	.	.	MAF_USDA=2.542
NC_035085.1	42435228	.	G	A	.	.	MAF_INRAE=47.368;MAF_USDA=37.5
NC_035085.1	42435250	.	A	C	.	.	MAF_INRAE=47.368;MAF_USDA=41.667
NC_035085.1	42435524	.	A	C	.	.	MAF_USDA=10.417
NC_035085.1	42435739	.	C	T	.	.	MAF_INRAE=7.5;MAF_USDA=22.917
NC_035085.1	42435740	.	G	T	.	.	MAF_USDA=12.941
NC_035085.1	42435761	.	A	G	.	.	MAF_INRAE=36.709;MAF_USDA=34.706
NC_035085.1	42435773	.	T	G	.	.	MAF_INRAE=6.667
NC_035085.1	42435852	.	G	T	.	.	MAF_USDA=12.941
NC_035085.1	42435855	.	C	G	.	.	MAF_USDA=4.918
NC_035085.1	42435967	.	C	A	.	.	MAF_USDA=11.765
NC_035085.1	42435991	.	G	A	.	.	MAF_USDA=2.459
NC_035085.1	42436004	.	C	T	.	.	MAF_USDA=4.918
NC_035085.1	42436036	.	C	T	.	.	MAF_USDA=1.639
NC_035085.1	42436066	.	T	A	.	.	MAF_INRAE=36.709;MAF_USDA=36.471
NC_035085.1	42436073	.	T	C	.	.	MAF_INRAE=36.709;MAF_USDA=37.059
NC_035085.1	42436110	.	C	G	.	.	MAF_INRAE=37.342;MAF_USDA=36.471
NC_035085.1	42436113	.	A	C	.	.	MAF_USDA=11.765
NC_035085.1	42436188	.	A	G	.	.	MAF_USDA=1.639
NC_035085.1	42436220	.	T	C	.	.	MAF_INRAE=37.342;MAF_USDA=35.882
NC_035085.1	42436268	.	C	A	.	.	MAF_INRAE=15.0;MAF_USDA=18.824
NC_035085.1	42436271	.	G	T	.	.	MAF_INRAE=15.0;MAF_USDA=18.824
NC_035085.1	42436297	.	C	A	.	.	MAF_INRAE=50.0;MAF_USDA=44.706
NC_035085.1	42436323	.	A	T	.	.	MAF_INRAE=6.667
NC_035085.1	42436329	.	C	T	.	.	MAF_INRAE=7.595
NC_035085.1	42436330	.	A	G	.	.	MAF_INRAE=6.667
NC_035085.1	42436336	.	A	T	.	.	MAF_INRAE=6.667
NC_035085.1	42436399	.	C	A	.	.	MAF_INRAE=5.263;MAF_USDA=13.115
NC_035085.1	42436476	.	C	A	.	.	MAF_INRAE=36.709;MAF_USDA=35.882
NC_035085.1	42436505	.	C	A	.	.	MAF_INRAE=36.709;MAF_USDA=35.294
NC_035085.1	42436549	.	T	C	.	.	MAF_INRAE=36.076;MAF_USDA=18.75
NC_035085.1	42436698	.	C	T	.	.	MAF_INRAE=8.228
NC_035085.1	42436706	.	A	T	.	.	MAF_USDA=3.279
NC_035085.1	42436724	.	C	T	.	.	MAF_INRAE=6.667;MAF_USDA=20.833
NC_035085.1	42436851	.	T	C	.	.	MAF_INRAE=36.709;MAF_USDA=36.471
NC_035085.1	42436941	.	T	A	.	.	MAF_INRAE=36.709;MAF_USDA=35.882
NC_035085.1	42436982	.	C	T	.	.	MAF_INRAE=36.709;MAF_USDA=22.941
NC_035085.1	42436987	.	A	C	.	.	MAF_USDA=4.918
NC_035085.1	42437089	.	A	G	.	.	MAF_USDA=10.417
NC_035085.1	42437097	.	C	A	.	.	MAF_USDA=3.279
NC_035085.1	42437173	.	T	C	.	.	MAF_INRAE=48.101;MAF_USDA=41.176
NC_035085.1	42437186	.	G	A	.	.	MAF_INRAE=43.038;MAF_USDA=35.294
NC_035085.1	42437340	.	A	T	.	.	MAF_INRAE=15.0;MAF_USDA=18.824
NC_035085.1	42437355	.	C	T	.	.	MAF_USDA=10.656
NC_035085.1	42437424	.	A	T	.	.	MAF_INRAE=35.443;MAF_USDA=27.647
NC_035085.1	42437492	.	G	A	.	.	MAF_INRAE=37.342;MAF_USDA=40.0
NC_035085.1	42437514	.	C	T	.	.	MAF_INRAE=10.526
NC_035085.1	42437558	.	C	G	.	.	MAF_USDA=2.459
NC_035085.1	42437579	.	A	T	.	.	MAF_INRAE=36.709;MAF_USDA=36.471
NC_035085.1	42437594	.	A	G	.	.	MAF_USDA=2.459
NC_035085.1	42437611	.	G	T	.	.	MAF_USDA=1.639
NC_035085.1	42437714	.	G	A	.	.	MAF_USDA=3.279
NC_035085.1	42437835	.	C	A	.	.	MAF_USDA=1.639
NC_035085.1	42437893	.	C	A	.	.	MAF_INRAE=41.139;MAF_USDA=43.529
NC_035085.1	42437956	.	C	T	.	.	MAF_INRAE=5.263;MAF_USDA=10.656
NC_035085.1	42438076	.	C	A	.	.	MAF_INRAE=24.684;MAF_USDA=7.059
NC_035085.1	42438181	.	C	T	.	.	MAF_USDA=4.918
NC_035085.1	42438206	.	C	A	.	.	MAF_USDA=4.098
NC_035085.1	42438255	.	A	C	.	.	MAF_INRAE=1.667
NC_035085.1	42438331	.	A	G	.	.	MAF_INRAE=27.848;MAF_USDA=2.459
NC_035085.1	42438496	.	G	C	.	.	MAF_INRAE=31.646;MAF_USDA=4.098
NC_035085.1	42438509	.	G	A	.	.	MAF_USDA=2.459
NC_035085.1	42438566	.	T	A	.	.	MAF_INRAE=15.0;MAF_USDA=18.452
NC_035085.1	42438567	.	T	A	.	.	MAF_INRAE=17.5;MAF_USDA=27.381
NC_035085.1	42438568	.	A	T	.	.	MAF_INRAE=29.114;MAF_USDA=22.5
NC_035085.1	42438648	.	A	T	.	.	MAF_INRAE=36.709;MAF_USDA=36.471
NC_035085.1	42438678	.	A	G	.	.	MAF_INRAE=36.709;MAF_USDA=36.471
NC_035085.1	42438755	.	A	T	.	.	MAF_USDA=3.279
NC_035085.1	42438819	.	T	G	.	.	MAF_USDA=11.176
NC_035085.1	42438856	.	G	A	.	.	MAF_INRAE=15.789
NC_035085.1	42438891	.	A	G	.	.	MAF_INRAE=37.342;MAF_USDA=36.471
NC_035085.1	42438940	.	T	C	.	.	MAF_INRAE=5.263;MAF_USDA=11.475
NC_035085.1	42438969	.	T	C	.	.	MAF_USDA=1.639
NC_035085.1	42438997	.	G	T	.	.	MAF_INRAE=15.789
NC_035085.1	42439038	.	C	A	.	.	MAF_INRAE=8.228;MAF_USDA=3.279
NC_035085.1	42439060	.	C	A	.	.	MAF_INRAE=5.263;MAF_USDA=11.475
NC_035085.1	42439248	.	T	C	.	.	MAF_USDA=11.176
NC_035085.1	42439341	.	A	G	.	.	MAF_USDA=2.353
NC_035085.1	42439353	.	C	T	.	.	MAF_USDA=9.412
NC_035085.1	42439437	.	G	A	.	.	MAF_USDA=1.639
NC_035085.1	42439471	.	G	A	.	.	MAF_INRAE=27.848;MAF_USDA=2.459
NC_035085.1	42439686	.	G	A	.	.	MAF_INRAE=6.667;MAF_USDA=7.647
NC_035085.1	42439692	.	G	A	.	.	MAF_INRAE=8.228
NC_035085.1	42439709	.	C	T	.	.	MAF_USDA=3.279
NC_035085.1	42439777	.	A	T	.	.	MAF_INRAE=35.443;MAF_USDA=41.667
NC_035085.1	42439778	.	C	A	.	.	MAF_INRAE=5.0;MAF_USDA=18.75
NC_035085.1	42439791	.	C	T	.	.	MAF_INRAE=7.5;MAF_USDA=20.833
NC_035085.1	42439855	.	C	A	.	.	MAF_USDA=3.279
NC_035085.1	42439908	.	A	G	.	.	MAF_USDA=1.639
NC_035085.1	42439924	.	T	C	.	.	MAF_INRAE=43.038;MAF_USDA=37.647
NC_035085.1	42439968	.	T	C	.	.	MAF_INRAE=36.709;MAF_USDA=36.471
NC_035085.1	42439974	.	C	T	.	.	MAF_USDA=4.098
NC_035085.1	42439996	.	C	T	.	.	MAF_INRAE=36.076;MAF_USDA=38.824
NC_035085.1	42440077	.	G	T	.	.	MAF_INRAE=48.101;MAF_USDA=44.643
NC_035085.1	42440084	.	T	C	.	.	MAF_INRAE=15.789
NC_035085.1	42440197	.	G	A	.	.	MAF_INRAE=7.5;MAF_USDA=8.824
NC_035085.1	42440204	.	G	A	.	.	MAF_USDA=1.667
NC_035085.1	42440234	.	T	A	.	.	MAF_USDA=1.639
NC_035085.1	42440272	.	A	C	.	.	MAF_USDA=9.412
NC_035085.1	42440276	.	A	G	.	.	MAF_INRAE=25.316;MAF_USDA=7.059
NC_035085.1	42440289	.	T	C	.	.	MAF_USDA=3.279
NC_035085.1	42440323	.	T	C	.	.	MAF_INRAE=36.709;MAF_USDA=37.059
NC_035085.1	42440401	.	G	A	.	.	MAF_INRAE=31.013;MAF_USDA=4.098
NC_035085.1	42440436	.	C	T	.	.	MAF_INRAE=1.667
NC_035085.1	42440441	.	T	A	.	.	MAF_USDA=4.918
NC_035085.1	42440578	.	T	C	.	.	MAF_INRAE=11.667;MAF_USDA=3.529
NC_035085.1	42440651	.	T	A	.	.	MAF_INRAE=1.667
NC_035085.1	42440656	.	T	G	.	.	MAF_INRAE=5.0;MAF_USDA=10.714
NC_035085.1	42440670	.	A	G	.	.	MAF_INRAE=5.0;MAF_USDA=24.405
NC_035085.1	42440677	.	A	T	.	.	MAF_USDA=5.0
NC_035085.1	42440758	.	A	T	.	.	MAF_INRAE=47.368;MAF_USDA=4.098
NC_035085.1	42440780	.	G	A	.	.	MAF_USDA=2.459
NC_035085.1	42440788	.	G	A	.	.	MAF_USDA=1.639
NC_035085.1	42440873	.	G	A	.	.	MAF_USDA=4.098
NC_035085.1	42441076	.	G	T	.	.	MAF_USDA=4.918
NC_035085.1	42441077	.	A	C	.	.	MAF_USDA=5.738
NC_035085.1	42441083	.	C	A	.	.	MAF_INRAE=46.667;MAF_USDA=20.833
NC_035085.1	42441193	.	T	C	.	.	MAF_INRAE=15.789
NC_035085.1	42441207	.	T	C	.	.	MAF_USDA=4.098
NC_035085.1	42441302	.	A	G	.	.	MAF_INRAE=27.215;MAF_USDA=1.639
NC_035085.1	42441305	.	G	A	.	.	MAF_INRAE=15.0;MAF_USDA=37.5
NC_035085.1	42441311	.	C	A	.	.	MAF_INRAE=36.076;MAF_USDA=41.667
NC_035085.1	42441312	.	T	C	.	.	MAF_INRAE=30.833;MAF_USDA=43.75
NC_035085.1	42441344	.	C	T	.	.	MAF_INRAE=8.228
NC_035085.1	42443004	.	T	A	.	.	MAF_USDA=36.31
NC_035085.1	42443005	.	T	C	.	.	MAF_USDA=35.714
NC_035085.1	42443010	.	C	T	.	.	MAF_USDA=7.059
NC_035085.1	42443134	.	A	G	.	.	MAF_USDA=1.639
NC_035085.1	42443178	.	C	A	.	.	MAF_INRAE=26.667;MAF_USDA=2.459
NC_035085.1	42443189	.	A	G	.	.	MAF_INRAE=46.667;MAF_USDA=41.765
NC_035085.1	42443209	.	T	A	.	.	MAF_USDA=1.639
NC_035085.1	42443214	.	T	A	.	.	MAF_INRAE=48.101;MAF_USDA=41.176
NC_035085.1	42443242	.	G	T	.	.	MAF_INRAE=15.0;MAF_USDA=18.235
NC_035085.1	42443271	.	C	A	.	.	MAF_INRAE=5.263;MAF_USDA=9.836
NC_035085.1	42443275	.	T	G	.	.	MAF_USDA=9.836
NC_035085.1	42443277	.	T	C	.	.	MAF_USDA=9.836
NC_035085.1	42443354	.	T	G	.	.	MAF_INRAE=15.0;MAF_USDA=18.824
NC_035085.1	42443363	.	C	T	.	.	MAF_INRAE=11.667;MAF_USDA=10.0
NC_035085.1	42443405	.	A	G	.	.	MAF_USDA=3.279
NC_035085.1	42443449	.	A	C	.	.	MAF_INRAE=32.278;MAF_USDA=4.098
NC_035085.1	42443462	.	C	T	.	.	MAF_INRAE=7.5;MAF_USDA=20.833
NC_035085.1	42443464	.	A	G	.	.	MAF_USDA=4.918
NC_035085.1	42443483	.	C	T	.	.	MAF_USDA=18.235
NC_035085.1	42443613	.	G	T	.	.	MAF_USDA=2.459
NC_035085.1	42443619	.	A	G	.	.	MAF_INRAE=15.0;MAF_USDA=18.235
NC_035085.1	42443799	.	A	C	.	.	MAF_INRAE=14.167;MAF_USDA=2.083
NC_035085.1	42443802	.	T	G	.	.	MAF_INRAE=47.368;MAF_USDA=37.952
NC_035085.1	42443828	.	C	T	.	.	MAF_USDA=1.639
NC_035085.1	42443914	.	T	G	.	.	MAF_INRAE=18.354;MAF_USDA=28.824
NC_035085.1	42443915	.	G	A	.	.	MAF_USDA=3.279
NC_035085.1	42443930	.	A	G	.	.	MAF_INRAE=5.263;MAF_USDA=11.475
NC_035085.1	42443943	.	G	A	.	.	MAF_INRAE=36.709;MAF_USDA=38.824
NC_035085.1	42443967	.	C	T	.	.	MAF_INRAE=27.848;MAF_USDA=2.459
NC_035085.1	42443980	.	C	T	.	.	MAF_USDA=2.083
NC_035085.1	42444084	.	T	G	.	.	MAF_INRAE=36.709;MAF_USDA=37.059
NC_035085.1	42444157	.	T	A	.	.	MAF_USDA=2.459
NC_035085.1	42444263	.	A	C	.	.	MAF_USDA=2.459
NC_035085.1	42444307	.	T	C	.	.	MAF_USDA=4.098
NC_035085.1	42444386	.	G	A	.	.	MAF_INRAE=5.263;MAF_USDA=4.098
NC_035085.1	42444478	.	G	T	.	.	MAF_USDA=3.279
NC_035085.1	42444570	.	G	A	.	.	MAF_INRAE=12.658;MAF_USDA=29.412
NC_035085.1	42444596	.	G	T	.	.	MAF_USDA=2.083
NC_035085.1	42444685	.	C	A	.	.	MAF_USDA=4.098
NC_035085.1	42444861	.	C	T	.	.	MAF_INRAE=15.0;MAF_USDA=17.857
NC_035085.1	42444879	.	T	C	.	.	MAF_USDA=1.667
NC_035085.1	42444905	.	C	T	.	.	MAF_INRAE=5.833;MAF_USDA=20.833
NC_035085.1	42444966	.	T	C	.	.	MAF_INRAE=14.167;MAF_USDA=20.588
NC_035085.1	42445111	.	T	C	.	.	MAF_USDA=1.639
NC_035085.1	42445211	.	G	C	.	.	MAF_USDA=1.639
NC_035085.1	42445284	.	A	C	.	.	MAF_INRAE=13.333;MAF_USDA=21.176
NC_035085.1	42445419	.	C	A	.	.	MAF_USDA=3.279
NC_035085.1	42445478	.	T	C	.	.	MAF_INRAE=5.263;MAF_USDA=8.197
NC_035085.1	42445486	.	C	T	.	.	MAF_INRAE=15.0;MAF_USDA=21.765
NC_035085.1	42445556	.	G	A	.	.	MAF_USDA=4.098
NC_035085.1	42445774	.	G	A	.	.	MAF_INRAE=7.595
NC_035085.1	42445957	.	G	A	.	.	MAF_USDA=4.098
NC_035085.1	42446075	.	T	A	.	.	MAF_INRAE=12.658;MAF_USDA=17.647
NC_035085.1	42446078	.	G	C	.	.	MAF_INRAE=15.0;MAF_USDA=17.647
NC_035085.1	42446082	.	A	G	.	.	MAF_USDA=7.377
NC_035085.1	42446083	.	A	G	.	.	MAF_USDA=4.918
NC_035085.1	42446108	.	C	T	.	.	MAF_USDA=12.5
NC_035085.1	42446109	.	G	A	.	.	MAF_USDA=4.918
NC_035085.1	42446139	.	T	C	.	.	MAF_INRAE=8.228
NC_035085.1	42446160	.	A	T	.	.	MAF_USDA=37.5
NC_035085.1	42446268	.	A	T	.	.	MAF_USDA=4.098
NC_035085.1	42446349	.	G	T	.	.	MAF_USDA=1.639
NC_035085.1	42446361	.	A	G	.	.	MAF_USDA=3.279
NC_035085.1	42446373	.	T	C	.	.	MAF_USDA=22.917
NC_035085.1	42446376	.	A	C	.	.	MAF_USDA=20.833
NC_035085.1	42446429	.	T	C	.	.	MAF_INRAE=40.833;MAF_USDA=45.833
NC_035085.1	42446436	.	C	T	.	.	MAF_USDA=1.695
NC_035085.1	42446500	.	C	T	.	.	MAF_INRAE=8.333
NC_035085.1	42446501	.	A	G	.	.	MAF_INRAE=8.333
NC_035085.1	42446516	.	C	T	.	.	MAF_INRAE=6.667;MAF_USDA=20.833
NC_035085.1	42446570	.	T	C	.	.	MAF_USDA=3.279
NC_035085.1	42446574	.	C	T	.	.	MAF_INRAE=7.5;MAF_USDA=12.941
NC_035085.1	42446586	.	T	A	.	.	MAF_USDA=3.279
NC_035085.1	42446652	.	A	G	.	.	MAF_INRAE=12.658;MAF_USDA=35.417
NC_035085.1	42446783	.	T	C	.	.	MAF_INRAE=42.405;MAF_USDA=41.176
NC_035085.1	42446826	.	C	A	.	.	MAF_INRAE=8.228
NC_035085.1	42446872	.	G	A	.	.	MAF_USDA=1.639
NC_035085.1	42446885	.	T	A	.	.	MAF_INRAE=5.0;MAF_USDA=11.765
NC_035085.1	42446912	.	A	G	.	.	MAF_USDA=3.279
NC_035085.1	42446934	.	G	A	.	.	MAF_USDA=3.279
NC_035085.1	42447003	.	C	T	.	.	MAF_INRAE=12.658;MAF_USDA=18.235
NC_035085.1	42447074	.	A	G	.	.	MAF_USDA=4.098
NC_035085.1	42447078	.	T	G	.	.	MAF_USDA=4.098
NC_035085.1	42447127	.	C	T	.	.	MAF_USDA=3.279
NC_035085.1	42447130	.	A	G	.	.	MAF_USDA=1.639
NC_035085.1	42447187	.	T	G	.	.	MAF_INRAE=20.886;MAF_USDA=1.639
NC_035085.1	42447198	.	C	T	.	.	MAF_USDA=3.279
NC_035085.1	42447270	.	G	A	.	.	MAF_INRAE=8.228;MAF_USDA=5.738
NC_035085.1	42447277	.	A	C	.	.	MAF_USDA=4.098
NC_035085.1	42447309	.	T	G	.	.	MAF_INRAE=10.0
NC_035085.1	42447316	.	G	A	.	.	MAF_INRAE=7.5;MAF_USDA=8.235
NC_035085.1	42447331	.	A	C	.	.	MAF_INRAE=22.152;MAF_USDA=33.529
NC_035085.1	42447357	.	G	T	.	.	MAF_INRAE=12.658;MAF_USDA=21.176
NC_035085.1	42447480	.	A	G	.	.	MAF_USDA=2.459
NC_035085.1	42447564	.	C	G	.	.	MAF_INRAE=5.833;MAF_USDA=13.529
NC_035085.1	42447794	.	A	G	.	.	MAF_INRAE=12.658;MAF_USDA=21.176
NC_035085.1	42447866	.	G	A	.	.	MAF_USDA=1.639
NC_035085.1	42447901	.	C	T	.	.	MAF_USDA=1.639
NC_035085.1	42447906	.	T	A	.	.	MAF_INRAE=19.62;MAF_USDA=4.706
NC_035085.1	42447975	.	C	G	.	.	MAF_USDA=1.639
NC_035085.1	42448097	.	C	T	.	.	MAF_USDA=1.639
NC_035085.1	42448099	.	G	A	.	.	MAF_USDA=1.639
NC_035085.1	42448224	.	C	T	.	.	MAF_USDA=2.459
NC_035085.1	42448309	.	C	A	.	.	MAF_INRAE=1.667
NC_035085.1	42448404	.	A	G	.	.	MAF_USDA=4.098
NC_035085.1	42448427	.	G	A	.	.	MAF_INRAE=7.5;MAF_USDA=8.824
NC_035085.1	42448544	.	C	T	.	.	MAF_INRAE=16.456;MAF_USDA=37.059
NC_035085.1	42448561	.	C	T	.	.	MAF_INRAE=16.456;MAF_USDA=37.059
NC_035085.1	42448625	.	T	G	.	.	MAF_INRAE=1.667
NC_035085.1	42448631	.	A	C	.	.	MAF_INRAE=5.0;MAF_USDA=14.706
NC_035085.1	42448737	.	G	A	.	.	MAF_USDA=4.918
NC_035085.1	42448891	.	G	T	.	.	MAF_USDA=4.098
NC_035085.1	42448948	.	C	T	.	.	MAF_USDA=1.639
NC_035085.1	42448998	.	G	A	.	.	MAF_USDA=2.459
NC_035085.1	42449449	.	A	T	.	.	MAF_USDA=4.098
NC_035085.1	42449457	.	T	A	.	.	MAF_INRAE=35.443;MAF_USDA=45.294
NC_035085.1	42449563	.	C	T	.	.	MAF_INRAE=7.5;MAF_USDA=8.824
NC_035085.1	42449655	.	C	A	.	.	MAF_INRAE=30.38;MAF_USDA=35.882
NC_035085.1	42449665	.	G	A	.	.	MAF_INRAE=30.38;MAF_USDA=18.75
NC_035085.1	42449784	.	C	T	.	.	MAF_INRAE=36.076;MAF_USDA=44.118
NC_035085.1	42449836	.	T	C	.	.	MAF_INRAE=30.38;MAF_USDA=41.176
NC_035085.1	42449949	.	C	T	.	.	MAF_USDA=1.639
NC_035085.1	42449986	.	C	A	.	.	MAF_USDA=1.639
NC_035085.1	42450003	.	C	T	.	.	MAF_USDA=4.098
NC_035085.1	42450114	.	G	A	.	.	MAF_USDA=4.098
NC_035085.1	42450265	.	G	T	.	.	MAF_USDA=1.639
NC_035085.1	42450413	.	C	A	.	.	MAF_INRAE=46.835;MAF_USDA=2.083
NC_035085.1	42450426	.	C	A	.	.	MAF_INRAE=7.5;MAF_USDA=8.235
NC_035085.1	42450439	.	A	T	.	.	MAF_USDA=1.639
NC_035085.1	42450458	.	A	G	.	.	MAF_INRAE=35.443;MAF_USDA=42.941
NC_035085.1	42450533	.	C	A	.	.	MAF_USDA=1.639
NC_035085.1	42450762	.	G	A	.	.	MAF_INRAE=8.228;MAF_USDA=6.78
NC_035085.1	42450788	.	T	C	.	.	MAF_INRAE=5.0;MAF_USDA=16.463
NC_035085.1	42450875	.	A	G	.	.	MAF_INRAE=1.667
NC_035085.1	42450932	.	C	T	.	.	MAF_INRAE=24.684;MAF_USDA=47.059
NC_035085.1	42450981	.	A	C	.	.	MAF_USDA=1.765
NC_035085.1	42450983	.	T	G	.	.	MAF_INRAE=7.5;MAF_USDA=14.583
NC_035085.1	42451041	.	A	G	.	.	MAF_INRAE=5.063;MAF_USDA=17.647
NC_035085.1	42451048	.	G	A	.	.	MAF_USDA=9.412
NC_035085.1	42451114	.	C	G	.	.	MAF_USDA=2.083
NC_035085.1	42451195	.	C	G	.	.	MAF_USDA=3.279
NC_035085.1	42451215	.	C	T	.	.	MAF_INRAE=24.684;MAF_USDA=42.941
NC_035085.1	42451233	.	T	A	.	.	MAF_INRAE=5.0;MAF_USDA=10.588
NC_035085.1	42451234	.	A	T	.	.	MAF_INRAE=5.263;MAF_USDA=2.083
NC_035085.1	42451272	.	C	A	.	.	MAF_INRAE=5.063;MAF_USDA=15.882
NC_035085.1	42451415	.	T	C	.	.	MAF_INRAE=5.063;MAF_USDA=15.882
NC_035085.1	42451677	.	G	C	.	.	MAF_INRAE=15.0;MAF_USDA=19.412
NC_035085.1	42451919	.	T	C	.	.	MAF_INRAE=37.342;MAF_USDA=26.471
NC_035085.1	42451935	.	C	T	.	.	MAF_INRAE=33.544;MAF_USDA=16.471
NC_035085.1	42451943	.	G	A	.	.	MAF_INRAE=19.62;MAF_USDA=24.118
NC_035085.1	42452007	.	A	C	.	.	MAF_INRAE=32.278;MAF_USDA=31.176
NC_035085.1	42452009	.	T	A	.	.	MAF_INRAE=5.833
NC_035085.1	42452383	.	C	T	.	.	MAF_INRAE=29.114;MAF_USDA=21.176
NC_035085.1	42452463	.	T	C	.	.	MAF_INRAE=5.833;MAF_USDA=11.765
NC_035085.1	42452496	.	T	G	.	.	MAF_INRAE=45.57;MAF_USDA=41.176
NC_035085.1	42452508	.	C	G	.	.	MAF_INRAE=8.228
NC_035085.1	42452590	.	G	C	.	.	MAF_USDA=3.279
NC_035085.1	42452600	.	C	T	.	.	MAF_INRAE=8.228
NC_035085.1	42452670	.	C	T	.	.	MAF_INRAE=46.203;MAF_USDA=34.706
NC_035085.1	42452749	.	T	G	.	.	MAF_INRAE=46.203;MAF_USDA=35.294
NC_035085.1	42452758	.	T	C	.	.	MAF_INRAE=10.526
NC_035085.1	42452771	.	C	T	.	.	MAF_INRAE=46.203;MAF_USDA=33.929
NC_035085.1	42452812	.	C	T	.	.	MAF_INRAE=7.5;MAF_USDA=20.833
NC_035085.1	42452857	.	C	T	.	.	MAF_USDA=2.353
NC_035085.1	42452890	.	G	A	.	.	MAF_INRAE=46.203;MAF_USDA=34.706
NC_035085.1	42452927	.	G	A	.	.	MAF_USDA=1.639
NC_035085.1	42452930	.	C	G	.	.	MAF_USDA=4.098
NC_035085.1	42453052	.	C	T	.	.	MAF_INRAE=20.886;MAF_USDA=26.471
NC_035085.1	42453094	.	C	G	.	.	MAF_USDA=3.279
NC_035085.1	42453102	.	G	A	.	.	MAF_USDA=7.059
NC_035085.1	42453140	.	A	T	.	.	MAF_USDA=2.353
NC_035085.1	42453218	.	G	T	.	.	MAF_USDA=1.639
NC_035085.1	42453351	.	C	T	.	.	MAF_INRAE=8.228;MAF_USDA=9.016
NC_035085.1	42453600	.	C	A	.	.	MAF_USDA=2.083
NC_035085.1	42453650	.	T	C	.	.	MAF_USDA=12.5
NC_035085.1	42453746	.	A	G	.	.	MAF_INRAE=8.228;MAF_USDA=8.197
NC_035085.1	42453868	.	A	G	.	.	MAF_INRAE=5.263
NC_035085.1	42453914	.	A	G	.	.	MAF_USDA=2.459
NC_035085.1	42454018	.	T	G	.	.	MAF_INRAE=46.835;MAF_USDA=37.059
NC_035085.1	42454086	.	A	G	.	.	MAF_USDA=39.583
NC_035085.1	42454232	.	G	C	.	.	MAF_INRAE=25.316;MAF_USDA=7.059
NC_035085.1	42454388	.	C	A	.	.	MAF_INRAE=8.228;MAF_USDA=7.377
NC_035085.1	42454396	.	T	G	.	.	MAF_USDA=1.639
NC_035085.1	42454534	.	A	T	.	.	MAF_USDA=4.098
NC_035085.1	42454593	.	C	T	.	.	MAF_USDA=5.294
NC_035085.1	42454726	.	C	A	.	.	MAF_USDA=1.639
NC_035085.1	42454791	.	A	C	.	.	MAF_USDA=3.279
NC_035085.1	42454822	.	T	C	.	.	MAF_USDA=3.279
NC_035085.1	42454905	.	G	T	.	.	MAF_USDA=2.353
NC_035085.1	42454954	.	A	C	.	.	MAF_USDA=2.353
NC_035085.1	42455070	.	A	C	.	.	MAF_INRAE=5.263
NC_035085.1	42455195	.	CT	CC	.	.	MAF_USDA=4.348
NC_035085.1	42455199	.	T	G	.	.	MAF_INRAE=35.443;MAF_USDA=23.529
NC_035085.1	42455235	.	G	C	.	.	MAF_USDA=2.459
NC_035085.1	42455261	.	G	C	.	.	MAF_USDA=2.353
NC_035085.1	42455279	.	G	C	.	.	MAF_INRAE=5.263
NC_035085.1	42455375	.	G	T	.	.	MAF_INRAE=5.263
NC_035085.1	42455420	.	A	T	.	.	MAF_INRAE=40.0
NC_035085.1	42455448	.	C	T	.	.	MAF_USDA=4.706
NC_035085.1	42455533	.	G	T	.	.	MAF_USDA=1.639
NC_035085.1	42455606	.	G	A	.	.	MAF_USDA=2.459
NC_035085.1	42455626	.	T	C	.	.	MAF_USDA=4.706
NC_035085.1	42455785	.	T	G	.	.	MAF_USDA=4.098
NC_035085.1	42455802	.	T	G	.	.	MAF_USDA=4.098
NC_035085.1	42455876	.	T	G	.	.	MAF_INRAE=27.848;MAF_USDA=2.459
NC_035085.1	42455891	.	G	A	.	.	MAF_USDA=7.377
NC_035085.1	42455922	.	T	A	.	.	MAF_INRAE=27.848;MAF_USDA=1.639
NC_035085.1	42455933	.	C	T	.	.	MAF_USDA=2.459
NC_035085.1	42455945	.	G	A	.	.	MAF_USDA=2.083
NC_035085.1	42455967	.	C	A	.	.	MAF_INRAE=11.667;MAF_USDA=1.786
NC_035085.1	42456023	.	C	T	.	.	MAF_USDA=1.639
NC_035085.1	42456270	.	G	T	.	.	MAF_INRAE=20.886;MAF_USDA=4.118
NC_035085.1	42456289	.	T	A	.	.	MAF_USDA=2.353
NC_035085.1	42456401	.	A	T	.	.	MAF_USDA=3.279
NC_035085.1	42456443	.	C	T	.	.	MAF_USDA=12.5
NC_035085.1	42456448	.	A	G	.	.	MAF_INRAE=5.263
NC_035085.1	42456695	.	T	C	.	.	MAF_INRAE=5.263
NC_035085.1	42456728	.	G	A	.	.	MAF_USDA=1.639
NC_035085.1	42456734	.	G	A	.	.	MAF_INRAE=46.203;MAF_USDA=36.471
NC_035085.1	42456787	.	C	T	.	.	MAF_INRAE=7.5;MAF_USDA=8.235
NC_035085.1	42456915	.	A	T	.	.	MAF_INRAE=8.228;MAF_USDA=8.197
NC_035085.1	42456941	.	G	A	.	.	MAF_USDA=3.279
NC_035085.1	42456950	.	G	A	.	.	MAF_INRAE=46.203;MAF_USDA=40.0
NC_035085.1	42457295	.	A	T	.	.	MAF_USDA=1.639
NC_035085.1	42457346	.	C	A	.	.	MAF_USDA=9.016
NC_035085.1	42457351	.	T	G	.	.	MAF_USDA=2.459
NC_035085.1	42457646	.	G	C	.	.	MAF_USDA=2.459
NC_035085.1	42457671	.	G	A	.	.	MAF_INRAE=7.5;MAF_USDA=10.588
NC_035085.1	42457716	.	T	C	.	.	MAF_INRAE=20.886;MAF_USDA=26.471
NC_035085.1	42457764	.	G	A	.	.	MAF_USDA=2.459
NC_035085.1	42457845	.	C	A	.	.	MAF_INRAE=42.405;MAF_USDA=41.765
NC_035085.1	42457884	.	C	T	.	.	MAF_INRAE=9.494;MAF_USDA=1.639
NC_035085.1	42457941	.	A	G	.	.	MAF_INRAE=36.709;MAF_USDA=32.941
NC_035085.1	42457948	.	T	C	.	.	MAF_USDA=1.639
NC_035085.1	42457952	.	C	T	.	.	MAF_USDA=3.279
NC_035085.1	42457990	.	A	G	.	.	MAF_USDA=1.639
NC_035085.1	42457991	.	A	G	.	.	MAF_INRAE=20.886;MAF_USDA=24.706
NC_035085.1	42458033	.	G	A	.	.	MAF_USDA=6.557
NC_035085.1	42458052	.	C	T	.	.	MAF_USDA=2.5
NC_035085.1	42458056	.	A	G	.	.	MAF_USDA=2.5
NC_035085.1	42458072	.	C	T	.	.	MAF_INRAE=20.886;MAF_USDA=27.976
NC_035085.1	42458168	.	C	T	.	.	MAF_USDA=1.639
NC_035085.1	42458174	.	G	A	.	.	MAF_USDA=2.459
NC_035085.1	42458419	.	G	A	.	.	MAF_INRAE=36.709;MAF_USDA=24.118
NC_035085.1	42458493	.	C	A	.	.	MAF_USDA=1.639
NC_035085.1	42458529	.	A	G	.	.	MAF_USDA=1.639
NC_035085.1	42458547	.	T	A	.	.	MAF_USDA=4.098
NC_035085.1	42458752	.	G	T	.	.	MAF_USDA=1.639
NC_035085.1	42458806	.	T	G	.	.	MAF_INRAE=36.709;MAF_USDA=24.706
NC_035085.1	42458847	.	T	C	.	.	MAF_INRAE=5.263
NC_035085.1	42458882	.	G	A	.	.	MAF_INRAE=1.667
NC_035085.1	42458926	.	A	C	.	.	MAF_USDA=1.639
NC_035085.1	42458986	.	G	T	.	.	MAF_USDA=4.098
NC_035085.1	42459004	.	T	G	.	.	MAF_USDA=2.353
NC_035085.1	42459045	.	C	A	.	.	MAF_USDA=1.176
NC_035085.1	42459077	.	C	T	.	.	MAF_USDA=1.639
NC_035085.1	42459239	.	T	A	.	.	MAF_USDA=1.176
NC_035085.1	42459243	.	C	T	.	.	MAF_INRAE=29.114;MAF_USDA=5.294
NC_035085.1	42459253	.	A	G	.	.	MAF_INRAE=36.709;MAF_USDA=31.176
NC_035085.1	42459324	.	C	T	.	.	MAF_USDA=1.639
NC_035085.1	42459364	.	T	A	.	.	MAF_INRAE=12.5
NC_035085.1	42459365	.	A	T	.	.	MAF_INRAE=5.0
NC_035085.1	42459409	.	A	C	.	.	MAF_USDA=3.279
NC_035085.1	42459473	.	G	A	.	.	MAF_INRAE=15.789
NC_035085.1	42459567	.	A	G	.	.	MAF_INRAE=29.114;MAF_USDA=5.294
NC_035085.1	42459621	.	C	T	.	.	MAF_USDA=2.5
NC_035085.1	42459658	.	G	A	.	.	MAF_USDA=1.639
NC_035085.1	42459773	.	C	A	.	.	MAF_INRAE=36.076;MAF_USDA=25.294
NC_035085.1	42459774	.	A	G	.	.	MAF_INRAE=39.167;MAF_USDA=25.294
NC_035085.1	42459778	.	G	T	.	.	MAF_USDA=1.639
NC_035085.1	42459779	.	G	C	.	.	MAF_USDA=1.639
NC_035085.1	42459789	.	G	A	.	.	MAF_INRAE=27.848;MAF_USDA=2.459
NC_035085.1	42459795	.	T	G	.	.	MAF_USDA=1.639
NC_035085.1	42459802	.	C	A	.	.	MAF_INRAE=1.667
NC_035085.1	42459819	.	A	G	.	.	MAF_INRAE=1.667
NC_035085.1	42459840	.	G	T	.	.	MAF_INRAE=36.076;MAF_USDA=23.529
NC_035085.1	42459883	.	A	G	.	.	MAF_USDA=1.639
NC_035085.1	42460003	.	G	T	.	.	MAF_USDA=1.639
NC_035085.1	42460014	.	G	T	.	.	MAF_USDA=1.639
NC_035085.1	42460017	.	C	T	.	.	MAF_INRAE=7.5;MAF_USDA=8.824
NC_035085.1	42460018	.	G	A	.	.	MAF_INRAE=5.263
NC_035085.1	42460028	.	A	T	.	.	MAF_INRAE=36.709;MAF_USDA=31.176
NC_035085.1	42460107	.	C	A	.	.	MAF_USDA=6.557
NC_035085.1	42460190	.	C	T	.	.	MAF_USDA=1.639
NC_035085.1	42460208	.	A	C	.	.	MAF_USDA=1.639
NC_035085.1	42460231	.	C	T	.	.	MAF_USDA=1.639
NC_035085.1	42460255	.	G	T	.	.	MAF_INRAE=7.5;MAF_USDA=14.583
NC_035085.1	42460259	.	C	T	.	.	MAF_INRAE=36.709;MAF_USDA=23.529
NC_035085.1	42460290	.	T	A	.	.	MAF_INRAE=5.263
NC_035085.1	42460363	.	G	T	.	.	MAF_INRAE=36.709;MAF_USDA=25.294
NC_035085.1	42460401	.	G	A	.	.	MAF_USDA=4.918
NC_035085.1	42460423	.	G	A	.	.	MAF_USDA=1.639
NC_035085.1	42460451	.	C	A	.	.	MAF_USDA=4.098
NC_035085.1	42460527	.	C	T	.	.	MAF_USDA=1.639
NC_035085.1	42460531	.	A	C	.	.	MAF_INRAE=24.684;MAF_USDA=7.059
NC_035085.1	42460535	.	T	C	.	.	MAF_INRAE=5.263
NC_035085.1	42460546	.	T	C	.	.	MAF_USDA=1.639
NC_035085.1	42460649	.	G	A	.	.	MAF_USDA=4.098
NC_035085.1	42460678	.	A	C	.	.	MAF_USDA=2.459
NC_035085.1	42460692	.	C	T	.	.	MAF_INRAE=34.177;MAF_USDA=38.235
NC_035085.1	42460758	.	T	A	.	.	MAF_USDA=1.639
NC_035085.1	42460809	.	C	T	.	.	MAF_USDA=4.098
NC_035085.1	42460872	.	G	A	.	.	MAF_USDA=1.667
NC_035085.1	42460877	.	T	C	.	.	MAF_USDA=1.667
NC_035085.1	42461012	.	G	C	.	.	MAF_USDA=4.098
NC_035085.1	42461061	.	A	T	.	.	MAF_INRAE=5.263
NC_035085.1	42461069	.	T	A	.	.	MAF_USDA=4.098
NC_035085.1	42461071	.	A	T	.	.	MAF_INRAE=5.263
NC_035085.1	42461072	.	A	G	.	.	MAF_INRAE=29.114;MAF_USDA=24.118
NC_035085.1	42461151	.	C	A	.	.	MAF_USDA=3.279
NC_035085.1	42461204	.	A	C	.	.	MAF_USDA=1.639
NC_035085.1	42461206	.	A	C	.	.	MAF_USDA=15.574
NC_035085.1	42461208	.	T	A	.	.	MAF_INRAE=7.5;MAF_USDA=17.647
NC_035085.1	42461209	.	T	G	.	.	MAF_INRAE=20.886;MAF_USDA=7.059
NC_035085.1	42461234	.	C	T	.	.	MAF_USDA=1.639
NC_035085.1	42461276	.	C	A	.	.	MAF_USDA=2.459
NC_035085.1	42461297	.	G	A	.	.	MAF_USDA=3.279
NC_035085.1	42461442	.	A	C	.	.	MAF_USDA=2.459
NC_035085.1	42461537	.	G	A	.	.	MAF_INRAE=17.5;MAF_USDA=2.083
NC_035085.1	42461553	.	T	A	.	.	MAF_INRAE=1.667;MAF_USDA=4.098
NC_035085.1	42461558	.	T	G	.	.	MAF_INRAE=1.667;MAF_USDA=4.098
NC_035085.1	42461560	.	G	A	.	.	MAF_INRAE=25.833;MAF_USDA=4.098
NC_035085.1	42461563	.	G	T	.	.	MAF_INRAE=18.354
NC_035085.1	42461582	.	A	G	.	.	MAF_INRAE=25.833
NC_035085.1	42461587	.	C	A	.	.	MAF_USDA=4.098
NC_035085.1	42461588	.	C	A	.	.	MAF_USDA=4.098
NC_035085.1	42461595	.	C	T	.	.	MAF_USDA=7.377
NC_035085.1	42461617	.	G	T	.	.	MAF_INRAE=19.62;MAF_USDA=15.294
NC_035085.1	42461826	.	T	A	.	.	MAF_INRAE=20.253;MAF_USDA=2.083
NC_035085.1	42461945	.	G	C	.	.	MAF_USDA=1.639
NC_035085.1	42462009	.	A	G	.	.	MAF_INRAE=5.263
NC_035085.1	42462030	.	C	G	.	.	MAF_INRAE=5.263;MAF_USDA=2.459
NC_035085.1	42462075	.	G	T	.	.	MAF_USDA=1.639
NC_035085.1	42462093	.	T	A	.	.	MAF_USDA=4.918
NC_035085.1	42462139	.	C	T	.	.	MAF_USDA=1.639
NC_035085.1	42462143	.	G	A	.	.	MAF_USDA=9.836
NC_035085.1	42462144	.	A	T	.	.	MAF_INRAE=1.667
NC_035085.1	42462168	.	T	G	.	.	MAF_INRAE=5.263;MAF_USDA=2.459
NC_035085.1	42462170	.	C	T	.	.	MAF_USDA=1.639
NC_035085.1	42462282	.	A	G	.	.	MAF_INRAE=5.263
NC_035085.1	42462346	.	A	C	.	.	MAF_USDA=1.639
NC_035085.1	42462406	.	C	G	.	.	MAF_USDA=1.639
NC_035085.1	42462548	.	G	A	.	.	MAF_USDA=1.639
NC_035085.1	42462674	.	G	A	.	.	MAF_USDA=1.639
NC_035085.1	42462730	.	G	A	.	.	MAF_USDA=6.471
NC_035085.1	42462756	.	A	G	.	.	MAF_INRAE=25.316;MAF_USDA=2.083
NC_035085.1	42462770	.	C	A	.	.	MAF_USDA=1.639
NC_035085.1	42462788	.	A	G	.	.	MAF_INRAE=5.263;MAF_USDA=2.459
NC_035085.1	42462817	.	G	A	.	.	MAF_USDA=1.639
NC_035085.1	42462819	.	C	A	.	.	MAF_USDA=2.459
NC_035085.1	42462898	.	C	T	.	.	MAF_USDA=1.667
NC_035085.1	42462998	.	C	A	.	.	MAF_INRAE=5.263
NC_035085.1	42463024	.	T	G	.	.	MAF_INRAE=44.937;MAF_USDA=49.398
NC_035085.1	42463031	.	T	A	.	.	MAF_INRAE=17.089;MAF_USDA=3.012
NC_035085.1	42463098	.	T	C	.	.	MAF_USDA=1.695
NC_035085.1	42463118	.	A	T	.	.	MAF_INRAE=34.177;MAF_USDA=25.904
NC_035085.1	42463159	.	G	T	.	.	MAF_INRAE=11.667;MAF_USDA=1.695
NC_035085.1	42463188	.	G	A	.	.	MAF_INRAE=36.076;MAF_USDA=24.096
NC_035085.1	42463215	.	A	G	.	.	MAF_INRAE=26.316;MAF_USDA=19.277
NC_035085.1	42463246	.	A	G	.	.	MAF_USDA=2.542
NC_035085.1	42463303	.	A	C	.	.	MAF_USDA=27.083
NC_035085.1	42463385	.	A	G	.	.	MAF_USDA=2.083
NC_035085.1	42463395	.	G	A	.	.	MAF_INRAE=24.684;MAF_USDA=4.167
NC_035085.1	42463495	.	G	A	.	.	MAF_USDA=33.333
NC_035085.1	42463613	.	G	T	.	.	MAF_USDA=2.381
NC_035085.1	42463709	.	A	T	.	.	MAF_USDA=2.381
NC_035085.1	42463969	.	A	G	.	.	MAF_USDA=6.667
NC_035085.1	42464001	.	T	C	.	.	MAF_USDA=1.639
NC_035085.1	42464405	.	G	A	.	.	MAF_INRAE=10.526
NC_035085.1	42464576	.	G	A	.	.	MAF_USDA=23.913
NC_035085.1	42464754	.	G	A	.	.	MAF_USDA=2.459
NC_035085.1	42464787	.	C	T	.	.	MAF_INRAE=5.263
NC_035085.1	42464821	.	T	C	.	.	MAF_USDA=1.639
NC_035085.1	42464870	.	G	C	.	.	MAF_USDA=1.639
NC_035085.1	42464873	.	T	C	.	.	MAF_USDA=1.639
NC_035085.1	42464904	.	C	A	.	.	MAF_USDA=4.918
NC_035085.1	42464914	.	A	T	.	.	MAF_USDA=3.279
NC_035085.1	42464926	.	A	G	.	.	MAF_USDA=1.639
NC_035085.1	42464964	.	C	A	.	.	MAF_USDA=17.059
NC_035085.1	42464971	.	A	G	.	.	MAF_INRAE=7.5;MAF_USDA=8.824
NC_035085.1	42464972	.	T	C	.	.	MAF_INRAE=7.5;MAF_USDA=7.647
NC_035085.1	42464975	.	T	A	.	.	MAF_INRAE=7.5;MAF_USDA=8.824
NC_035085.1	42465039	.	C	T	.	.	MAF_USDA=1.639
NC_035085.1	42465062	.	G	T	.	.	MAF_USDA=8.824
NC_035085.1	42465063	.	C	T	.	.	MAF_USDA=8.824
NC_035085.1	42465102	.	T	G	.	.	MAF_INRAE=5.263
NC_035085.1	42465230	.	C	T	.	.	MAF_INRAE=29.114;MAF_USDA=5.882
NC_035085.1	42465246	.	T	A	.	.	MAF_INRAE=5.263
NC_035085.1	42465266	.	C	A	.	.	MAF_USDA=4.918
NC_035085.1	42465275	.	T	G	.	.	MAF_USDA=5.0
NC_035085.1	42465331	.	G	C	.	.	MAF_USDA=1.667
NC_035085.1	42465380	.	T	A	.	.	MAF_INRAE=46.835;MAF_USDA=22.941
NC_035085.1	42465413	.	A	T	.	.	MAF_USDA=22.917
NC_035085.1	42465444	.	C	T	.	.	MAF_USDA=4.098
NC_035085.1	42465507	.	G	T	.	.	MAF_USDA=1.639
NC_035085.1	42465556	.	C	A	.	.	MAF_INRAE=1.667
NC_035085.1	42465618	.	C	T	.	.	MAF_INRAE=32.911;MAF_USDA=20.588
NC_035085.1	42465629	.	C	T	.	.	MAF_INRAE=7.5;MAF_USDA=14.583
NC_035085.1	42465748	.	C	T	.	.	MAF_USDA=2.459
NC_035085.1	42465752	.	G	A	.	.	MAF_INRAE=27.848;MAF_USDA=2.459
NC_035085.1	42465777	.	T	C	.	.	MAF_USDA=1.639
NC_035085.1	42466021	.	A	C	.	.	MAF_USDA=4.098
NC_035085.1	42466042	.	G	T	.	.	MAF_USDA=3.279
NC_035085.1	42466070	.	T	C	.	.	MAF_USDA=3.279
NC_035085.1	42466078	.	C	T	.	.	MAF_USDA=4.098
NC_035085.1	42466160	.	G	A	.	.	MAF_INRAE=5.263;MAF_USDA=14.706
NC_035085.1	42466191	.	A	G	.	.	MAF_INRAE=7.5;MAF_USDA=20.833
NC_035085.1	42466301	.	C	A	.	.	MAF_INRAE=5.263;MAF_USDA=14.118
NC_035085.1	42466487	.	A	C	.	.	MAF_USDA=4.098
NC_035085.1	42466607	.	G	C	.	.	MAF_USDA=2.459
NC_035085.1	42466714	.	A	G	.	.	MAF_USDA=15.574
NC_035085.1	42466744	.	A	C	.	.	MAF_USDA=4.918
NC_035085.1	42466750	.	G	A	.	.	MAF_INRAE=5.263;MAF_USDA=13.529
NC_035085.1	42466796	.	C	A	.	.	MAF_INRAE=5.263;MAF_USDA=13.529
NC_035085.1	42466830	.	G	A	.	.	MAF_INRAE=32.278;MAF_USDA=21.765
NC_035085.1	42466832	.	C	T	.	.	MAF_INRAE=32.5;MAF_USDA=20.588
NC_035085.1	42466860	.	A	C	.	.	MAF_USDA=2.459
NC_035085.1	42466887	.	A	G	.	.	MAF_INRAE=5.263;MAF_USDA=12.353
NC_035085.1	42466909	.	C	A	.	.	MAF_USDA=11.765
NC_035085.1	42466918	.	T	G	.	.	MAF_INRAE=5.0;MAF_USDA=14.706
NC_035085.1	42466944	.	T	C	.	.	MAF_INRAE=20.886;MAF_USDA=3.529
NC_035085.1	42467068	.	A	G	.	.	MAF_USDA=15.574
NC_035085.1	42467196	.	A	G	.	.	MAF_USDA=4.167
NC_035085.1	42467252	.	G	T	.	.	MAF_USDA=7.143
NC_035085.1	42467280	.	G	C	.	.	MAF_USDA=4.098
NC_035085.1	42467401	.	A	G	.	.	MAF_INRAE=1.667
NC_035085.1	42467424	.	G	T	.	.	MAF_USDA=5.882
NC_035085.1	42467497	.	A	C	.	.	MAF_USDA=1.639
NC_035085.1	42467498	.	A	C	.	.	MAF_USDA=13.934
NC_035085.1	42467527	.	T	C	.	.	MAF_USDA=5.738
NC_035085.1	42467600	.	A	T	.	.	MAF_USDA=4.918
NC_035085.1	42467617	.	G	A	.	.	MAF_INRAE=31.013;MAF_USDA=18.235
NC_035085.1	42467677	.	C	T	.	.	MAF_USDA=1.639
NC_035085.1	42467685	.	C	A	.	.	MAF_INRAE=1.667
NC_035085.1	42467687	.	C	A	.	.	MAF_INRAE=1.667
NC_035085.1	42467695	.	G	A	.	.	MAF_USDA=9.412
NC_035085.1	42467739	.	T	C	.	.	MAF_INRAE=3.333
NC_035085.1	42467747	.	C	T	.	.	MAF_USDA=1.639
NC_035085.1	42467750	.	A	G	.	.	MAF_INRAE=1.667
NC_035085.1	42467751	.	T	A	.	.	MAF_INRAE=1.667
NC_035085.1	42467778	.	C	T	.	.	MAF_INRAE=4.167;MAF_USDA=11.765
NC_035085.1	42467879	.	G	A	.	.	MAF_INRAE=1.667
NC_035085.1	42467908	.	A	G	.	.	MAF_INRAE=2.5
NC_035085.1	42467913	.	G	A	.	.	MAF_INRAE=25.0;MAF_USDA=2.083
NC_035085.1	42467925	.	T	A	.	.	MAF_INRAE=1.667
NC_035085.1	42467944	.	T	A	.	.	MAF_USDA=4.098
NC_035085.1	42467945	.	G	A	.	.	MAF_USDA=4.098
NC_035085.1	42467965	.	T	C	.	.	MAF_INRAE=27.215
NC_035085.1	42467983	.	A	C	.	.	MAF_USDA=4.918
NC_035085.1	42467985	.	C	T	.	.	MAF_INRAE=18.333;MAF_USDA=2.941
NC_035085.1	42468055	.	C	A	.	.	MAF_USDA=4.098
NC_035085.1	42468081	.	G	A	.	.	MAF_USDA=3.279
NC_035085.1	42468082	.	C	T	.	.	MAF_INRAE=5.263;MAF_USDA=4.098
NC_035085.1	42468083	.	G	A	.	.	MAF_INRAE=25.0
NC_035085.1	42468127	.	C	T	.	.	MAF_INRAE=3.333;MAF_USDA=5.738
NC_035085.1	42468131	.	T	A	.	.	MAF_INRAE=5.0
NC_035085.1	42468132	.	T	A	.	.	MAF_INRAE=5.0
NC_035085.1	42468135	.	A	T	.	.	MAF_INRAE=5.263;MAF_USDA=8.197
NC_035085.1	42468163	.	C	T	.	.	MAF_INRAE=3.333
NC_035085.1	42468197	.	T	A	.	.	MAF_INRAE=7.595
NC_035085.1	42468246	.	G	T	.	.	MAF_INRAE=7.5;MAF_USDA=7.647
NC_035085.1	42468296	.	G	A	.	.	MAF_USDA=4.098
NC_035085.1	42468305	.	G	T	.	.	MAF_INRAE=5.0;MAF_USDA=12.353
NC_035085.1	42468306	.	A	C	.	.	MAF_INRAE=5.263;MAF_USDA=17.059
NC_035085.1	42468319	.	A	T	.	.	MAF_INRAE=5.263
NC_035085.1	42468464	.	G	A	.	.	MAF_USDA=20.588
NC_035085.1	42468620	.	T	G	.	.	MAF_INRAE=31.579;MAF_USDA=17.059
NC_035085.1	42468629	.	G	A	.	.	MAF_INRAE=26.316;MAF_USDA=3.279
NC_035085.1	42468668	.	T	G	.	.	MAF_USDA=2.083
NC_035085.1	42469624	.	C	T	.	.	MAF_USDA=12.5
NC_035085.1	42469704	.	C	A	.	.	MAF_INRAE=32.278;MAF_USDA=20.588
NC_035085.1	42469732	.	T	G	.	.	MAF_USDA=3.279
NC_035085.1	42469741	.	G	A	.	.	MAF_INRAE=31.013;MAF_USDA=20.0
NC_035085.1	42469810	.	G	A	.	.	MAF_INRAE=5.263;MAF_USDA=14.118
NC_035085.1	42469848	.	C	T	.	.	MAF_INRAE=15.789
NC_035085.1	42469849	.	G	A	.	.	MAF_USDA=1.639
NC_035085.1	42469884	.	A	T	.	.	MAF_INRAE=33.544;MAF_USDA=20.588
NC_035085.1	42469902	.	C	T	.	.	MAF_INRAE=5.263;MAF_USDA=13.529
NC_035085.1	42469905	.	C	T	.	.	MAF_INRAE=33.544;MAF_USDA=49.412
NC_035085.1	42469929	.	T	C	.	.	MAF_INRAE=5.0;MAF_USDA=12.353
NC_035085.1	42470079	.	C	G	.	.	MAF_USDA=2.083
NC_035085.1	42470288	.	G	A	.	.	MAF_USDA=2.459
NC_035085.1	42470307	.	G	A	.	.	MAF_INRAE=33.544;MAF_USDA=38.824
NC_035085.1	42470343	.	G	A	.	.	MAF_INRAE=20.886;MAF_USDA=4.118
NC_035085.1	42470348	.	G	C	.	.	MAF_USDA=12.5
NC_035085.1	42470430	.	C	T	.	.	MAF_INRAE=1.667
NC_035085.1	42470472	.	T	C	.	.	MAF_USDA=4.918
NC_035085.1	42470559	.	A	G	.	.	MAF_INRAE=5.0;MAF_USDA=9.412
NC_035085.1	42470596	.	A	T	.	.	MAF_INRAE=27.848;MAF_USDA=2.459
NC_035085.1	42470608	.	G	A	.	.	MAF_USDA=1.639
NC_035085.1	42470613	.	G	A	.	.	MAF_USDA=4.098
NC_035085.1	42470653	.	A	T	.	.	MAF_USDA=3.279
NC_035085.1	42470679	.	C	T	.	.	MAF_USDA=4.098
NC_035085.1	42470704	.	A	T	.	.	MAF_INRAE=8.228;MAF_USDA=3.279
NC_035085.1	42470712	.	T	G	.	.	MAF_INRAE=5.263;MAF_USDA=14.118
NC_035085.1	42470774	.	A	G	.	.	MAF_INRAE=36.709;MAF_USDA=37.5
NC_035085.1	42470848	.	C	T	.	.	MAF_USDA=1.176
NC_035085.1	42470932	.	G	T	.	.	MAF_INRAE=11.667;MAF_USDA=1.639
NC_035085.1	42470997	.	A	C	.	.	MAF_INRAE=29.114;MAF_USDA=5.294
NC_035085.1	42470998	.	A	T	.	.	MAF_INRAE=28.333;MAF_USDA=5.294
NC_035085.1	42471007	.	C	T	.	.	MAF_USDA=15.574
NC_035085.1	42471211	.	G	T	.	.	MAF_INRAE=8.228
NC_035085.1	42471232	.	C	T	.	.	MAF_INRAE=8.228
NC_035085.1	42471237	.	G	A	.	.	MAF_INRAE=34.177;MAF_USDA=39.583
NC_035085.1	42471296	.	T	G	.	.	MAF_USDA=1.639
NC_035085.1	42471299	.	G	A	.	.	MAF_USDA=1.639
NC_035085.1	42471403	.	C	G	.	.	MAF_USDA=4.918
NC_035085.1	42471436	.	A	T	.	.	MAF_INRAE=36.709;MAF_USDA=24.118
NC_035085.1	42471519	.	G	A	.	.	MAF_USDA=4.918
NC_035085.1	42471534	.	A	C	.	.	MAF_INRAE=21.519;MAF_USDA=3.529
NC_035085.1	42471565	.	T	A	.	.	MAF_INRAE=5.263
NC_035085.1	42471588	.	C	A	.	.	MAF_INRAE=25.949;MAF_USDA=7.059
NC_035085.1	42471589	.	T	A	.	.	MAF_INRAE=5.263;MAF_USDA=22.353
NC_035085.1	42471639	.	G	A	.	.	MAF_INRAE=25.949;MAF_USDA=7.059
NC_035085.1	42471725	.	T	C	.	.	MAF_USDA=6.471
NC_035085.1	42471795	.	T	A	.	.	MAF_INRAE=5.263;MAF_USDA=15.574
NC_035085.1	42471845	.	A	G	.	.	MAF_INRAE=27.848;MAF_USDA=5.882
NC_035085.1	42471900	.	G	A	.	.	MAF_USDA=4.098
NC_035085.1	42471909	.	A	T	.	.	MAF_INRAE=36.709;MAF_USDA=23.529
NC_035085.1	42471980	.	T	C	.	.	MAF_INRAE=5.263;MAF_USDA=22.131
NC_035085.1	42471981	.	G	A	.	.	MAF_USDA=2.083
NC_035085.1	42471992	.	G	T	.	.	MAF_INRAE=7.5;MAF_USDA=8.235
NC_035085.1	42472048	.	G	A	.	.	MAF_USDA=14.583
NC_035085.1	42472072	.	T	C	.	.	MAF_INRAE=20.886;MAF_USDA=12.941
NC_035085.1	42472118	.	T	A	.	.	MAF_USDA=1.639
NC_035085.1	42472134	.	T	A	.	.	MAF_INRAE=32.911;MAF_USDA=21.176
NC_035085.1	42472137	.	A	C	.	.	MAF_USDA=1.639
NC_035085.1	42472166	.	A	G	.	.	MAF_USDA=2.353
NC_035085.1	42472194	.	C	T	.	.	MAF_USDA=4.098
NC_035085.1	42472221	.	A	T	.	.	MAF_INRAE=34.177;MAF_USDA=37.059
NC_035085.1	42472311	.	C	T	.	.	MAF_INRAE=5.263;MAF_USDA=18.852
NC_035085.1	42472327	.	C	T	.	.	MAF_USDA=2.459
NC_035085.1	42472336	.	T	G	.	.	MAF_INRAE=5.263;MAF_USDA=17.213
NC_035085.1	42472365	.	G	T	.	.	MAF_INRAE=5.263;MAF_USDA=7.377
NC_035085.1	42472414	.	T	A	.	.	MAF_USDA=1.639
NC_035085.1	42472483	.	G	C	.	.	MAF_INRAE=5.0;MAF_USDA=10.588
NC_035085.1	42472529	.	A	G	.	.	MAF_INRAE=42.405;MAF_USDA=47.059
NC_035085.1	42472846	.	G	A	.	.	MAF_INRAE=42.405;MAF_USDA=41.667
NC_035085.1	42472848	.	G	A	.	.	MAF_INRAE=19.167;MAF_USDA=2.083
NC_035085.1	42472951	.	C	A	.	.	MAF_INRAE=16.456;MAF_USDA=3.279
NC_035085.1	42472999	.	G	C	.	.	MAF_USDA=1.639
NC_035085.1	42473029	.	G	A	.	.	MAF_INRAE=28.481;MAF_USDA=5.882
NC_035085.1	42473038	.	A	T	.	.	MAF_INRAE=15.789
NC_035085.1	42473117	.	G	T	.	.	MAF_USDA=6.25
NC_035085.1	42473205	.	A	G	.	.	MAF_INRAE=32.911;MAF_USDA=20.588
NC_035085.1	42473270	.	T	G	.	.	MAF_INRAE=5.263;MAF_USDA=15.882
NC_035085.1	42473449	.	C	T	.	.	MAF_USDA=2.542
NC_035085.1	42473519	.	C	T	.	.	MAF_INRAE=32.911;MAF_USDA=20.482
NC_035085.1	42473525	.	T	C	.	.	MAF_INRAE=5.263;MAF_USDA=12.712
NC_035085.1	42473574	.	G	T	.	.	MAF_INRAE=5.263
NC_035085.1	42473594	.	T	G	.	.	MAF_INRAE=5.263;MAF_USDA=13.559
NC_035085.1	42473595	.	G	T	.	.	MAF_USDA=13.559
NC_035085.1	42473599	.	C	T	.	.	MAF_USDA=1.695
NC_035085.1	42473607	.	C	T	.	.	MAF_INRAE=5.263;MAF_USDA=14.407
NC_035085.1	42473637	.	G	A	.	.	MAF_USDA=9.036
NC_035085.1	42473703	.	T	A	.	.	MAF_INRAE=29.114;MAF_USDA=6.627
NC_035085.1	42473818	.	G	T	.	.	MAF_USDA=1.695
NC_035085.1	42473821	.	G	A	.	.	MAF_INRAE=32.911;MAF_USDA=22.289
NC_035085.1	42473840	.	C	A	.	.	MAF_INRAE=5.263;MAF_USDA=2.542
NC_035085.1	42473952	.	A	G	.	.	MAF_INRAE=5.263;MAF_USDA=13.559
NC_035085.1	42474026	.	C	T	.	.	MAF_USDA=7.831
NC_035085.1	42474108	.	C	T	.	.	MAF_INRAE=5.263;MAF_USDA=11.207
NC_035085.1	42474125	.	G	T	.	.	MAF_INRAE=10.833;MAF_USDA=1.695
NC_035085.1	42474239	.	G	C	.	.	MAF_USDA=9.322
NC_035085.1	42474312	.	G	T	.	.	MAF_INRAE=5.0;MAF_USDA=12.651
NC_035085.1	42474316	.	T	C	.	.	MAF_INRAE=5.263;MAF_USDA=11.864
NC_035085.1	42474334	.	A	T	.	.	MAF_INRAE=1.667
NC_035085.1	42474350	.	C	G	.	.	MAF_INRAE=5.263;MAF_USDA=11.017
NC_035085.1	42474385	.	A	G	.	.	MAF_INRAE=35.443;MAF_USDA=24.405
NC_035085.1	42474701	.	C	A	.	.	MAF_INRAE=5.0;MAF_USDA=18.75
NC_035085.1	42474927	.	A	G	.	.	MAF_INRAE=20.0;MAF_USDA=2.083
NC_035085.1	42475093	.	C	T	.	.	MAF_USDA=4.167
NC_035085.1	42475102	.	C	A	.	.	MAF_INRAE=7.5
NC_035085.1	42475129	.	G	A	.	.	MAF_USDA=7.738
NC_035085.1	42475183	.	G	A	.	.	MAF_INRAE=35.443;MAF_USDA=22.024
NC_035085.1	42475208	.	T	C	.	.	MAF_INRAE=1.667
NC_035085.1	42475209	.	G	A	.	.	MAF_INRAE=25.833
NC_035085.1	42475216	.	A	G	.	.	MAF_INRAE=37.5;MAF_USDA=35.417
NC_035085.1	42475257	.	C	G	.	.	MAF_INRAE=33.333;MAF_USDA=29.167
NC_035085.1	42475367	.	C	T	.	.	MAF_USDA=2.5
NC_035085.1	42475377	.	T	C	.	.	MAF_INRAE=37.975;MAF_USDA=44.643
NC_035085.1	42475384	.	G	T	.	.	MAF_USDA=4.167
NC_035085.1	42475408	.	A	C	.	.	MAF_USDA=19.167
NC_035085.1	42475490	.	A	G	.	.	MAF_INRAE=5.263;MAF_USDA=17.213
NC_035085.1	42475496	.	G	A	.	.	MAF_USDA=6.557
NC_035085.1	42475586	.	T	G	.	.	MAF_INRAE=5.263;MAF_USDA=13.934
NC_035085.1	42475590	.	G	A	.	.	MAF_USDA=1.639
NC_035085.1	42475610	.	C	A	.	.	MAF_INRAE=5.263;MAF_USDA=13.934
NC_035085.1	42475638	.	G	A	.	.	MAF_INRAE=32.911;MAF_USDA=21.429
NC_035085.1	42475711	.	A	C	.	.	MAF_USDA=2.459
NC_035085.1	42475783	.	A	G	.	.	MAF_USDA=2.459
NC_035085.1	42475826	.	A	G	.	.	MAF_INRAE=37.342;MAF_USDA=35.294
NC_035085.1	42475934	.	T	A	.	.	MAF_USDA=14.754
NC_035085.1	42475937	.	C	T	.	.	MAF_INRAE=5.263
NC_035085.1	42475971	.	T	C	.	.	MAF_USDA=13.934
NC_035085.1	42476017	.	G	A	.	.	MAF_INRAE=5.263;MAF_USDA=1.639
NC_035085.1	42476080	.	A	T	.	.	MAF_INRAE=7.595
NC_035085.1	42476143	.	G	A	.	.	MAF_USDA=2.5
NC_035085.1	42476239	.	C	G	.	.	MAF_USDA=2.542
NC_035085.1	42476260	.	A	G	.	.	MAF_USDA=10.417
NC_035085.1	42476292	.	G	T	.	.	MAF_INRAE=24.167
NC_035085.1	42477432	.	A	C	.	.	MAF_USDA=4.167
NC_035085.1	42477539	.	C	A	.	.	MAF_INRAE=5.263;MAF_USDA=1.639
NC_035085.1	42477553	.	C	T	.	.	MAF_INRAE=5.263;MAF_USDA=12.295
NC_035085.1	42477670	.	T	C	.	.	MAF_INRAE=26.582;MAF_USDA=7.059
NC_035085.1	42477678	.	T	C	.	.	MAF_INRAE=5.263;MAF_USDA=18.852
NC_035085.1	42477708	.	A	T	.	.	MAF_USDA=1.639
NC_035085.1	42477710	.	A	T	.	.	MAF_USDA=1.639
NC_035085.1	42477751	.	A	C	.	.	MAF_USDA=1.639
NC_035085.1	42477763	.	T	A	.	.	MAF_USDA=1.639
NC_035085.1	42477772	.	C	T	.	.	MAF_USDA=1.639
NC_035085.1	42477802	.	A	C	.	.	MAF_USDA=4.098
NC_035085.1	42477878	.	T	G	.	.	MAF_USDA=1.639
NC_035085.1	42477928	.	G	A	.	.	MAF_USDA=3.279
NC_035085.1	42477944	.	C	T	.	.	MAF_INRAE=36.709;MAF_USDA=24.118
NC_035085.1	42477986	.	G	A	.	.	MAF_USDA=5.294
NC_035085.1	42477995	.	A	C	.	.	MAF_USDA=2.459
NC_035085.1	42478054	.	C	T	.	.	MAF_INRAE=5.263;MAF_USDA=2.459
NC_035085.1	42478062	.	G	A	.	.	MAF_INRAE=10.833;MAF_USDA=1.639
NC_035085.1	42478100	.	G	T	.	.	MAF_INRAE=5.263
NC_035085.1	42478218	.	C	T	.	.	MAF_USDA=12.5
NC_035085.1	42478235	.	A	T	.	.	MAF_USDA=2.083
NC_035085.1	42478264	.	T	C	.	.	MAF_INRAE=5.263;MAF_USDA=21.311
NC_035085.1	42478301	.	C	A	.	.	MAF_USDA=1.639
NC_035085.1	42478311	.	G	T	.	.	MAF_INRAE=7.895
NC_035085.1	42478369	.	C	T	.	.	MAF_USDA=2.459
NC_035085.1	42478398	.	G	C	.	.	MAF_INRAE=5.263;MAF_USDA=2.459
NC_035085.1	42478469	.	A	G	.	.	MAF_INRAE=5.263
NC_035085.1	42478516	.	G	T	.	.	MAF_USDA=11.475
NC_035085.1	42478576	.	G	A	.	.	MAF_USDA=4.918
NC_035085.1	42478617	.	T	A	.	.	MAF_USDA=1.639
NC_035085.1	42478663	.	A	T	.	.	MAF_USDA=11.475
NC_035085.1	42478732	.	G	A	.	.	MAF_USDA=2.459
NC_035085.1	42478761	.	G	A	.	.	MAF_USDA=14.118
NC_035085.1	42478762	.	G	A	.	.	MAF_USDA=13.529
NC_035085.1	42478763	.	T	G	.	.	MAF_USDA=13.529
NC_035085.1	42478802	.	C	T	.	.	MAF_INRAE=5.263;MAF_USDA=1.639
NC_035085.1	42478812	.	G	C	.	.	MAF_INRAE=27.215;MAF_USDA=1.639
NC_035085.1	42478831	.	T	A	.	.	MAF_INRAE=15.0;MAF_USDA=17.059
NC_035085.1	42478843	.	A	C	.	.	MAF_INRAE=5.263;MAF_USDA=1.639
NC_035085.1	42478883	.	G	C	.	.	MAF_INRAE=5.263;MAF_USDA=11.475
NC_035085.1	42478942	.	G	C	.	.	MAF_INRAE=5.263
NC_035085.1	42478961	.	C	T	.	.	MAF_INRAE=1.667
NC_035085.1	42478982	.	C	T	.	.	MAF_INRAE=5.263
NC_035085.1	42479033	.	G	A	.	.	MAF_USDA=11.475
NC_035085.1	42479053	.	T	C	.	.	MAF_INRAE=20.886;MAF_USDA=3.529
NC_035085.1	42479105	.	G	A	.	.	MAF_USDA=11.475
NC_035085.1	42479154	.	G	A	.	.	MAF_INRAE=5.263;MAF_USDA=2.459
NC_035085.1	42479270	.	G	A	.	.	MAF_USDA=12.5
NC_035085.1	42479507	.	T	G	.	.	MAF_INRAE=8.228
NC_035085.1	42479529	.	T	A	.	.	MAF_USDA=2.459
NC_035085.1	42479534	.	C	T	.	.	MAF_INRAE=5.263;MAF_USDA=1.639
NC_035085.1	42479624	.	C	A	.	.	MAF_INRAE=5.263;MAF_USDA=1.639
NC_035085.1	42479818	.	C	T	.	.	MAF_USDA=2.459
NC_035085.1	42479902	.	C	T	.	.	MAF_USDA=1.765
NC_035085.1	42479955	.	T	A	.	.	MAF_INRAE=12.025;MAF_USDA=4.918
NC_035085.1	42479956	.	A	T	.	.	MAF_USDA=1.639
NC_035085.1	42480025	.	T	C	.	.	MAF_USDA=2.459
NC_035085.1	42480090	.	G	T	.	.	MAF_INRAE=5.263;MAF_USDA=5.738
NC_035085.1	42480238	.	G	A	.	.	MAF_INRAE=5.263;MAF_USDA=12.295
NC_035085.1	42480282	.	G	C	.	.	MAF_INRAE=32.911;MAF_USDA=22.353
NC_035085.1	42480285	.	T	G	.	.	MAF_INRAE=5.263;MAF_USDA=13.115
NC_035085.1	42480289	.	G	A	.	.	MAF_INRAE=32.911;MAF_USDA=31.25
NC_035085.1	42480400	.	C	T	.	.	MAF_USDA=11.475
NC_035085.1	42480422	.	G	A	.	.	MAF_USDA=1.639
NC_035085.1	42480423	.	G	A	.	.	MAF_USDA=1.639
NC_035085.1	42480482	.	C	A	.	.	MAF_INRAE=5.263
NC_035085.1	42480575	.	G	C	.	.	MAF_INRAE=5.263;MAF_USDA=13.934
NC_035085.1	42480576	.	C	T	.	.	MAF_USDA=13.934
NC_035085.1	42480581	.	G	A	.	.	MAF_USDA=4.098
NC_035085.1	42480609	.	G	T	.	.	MAF_INRAE=25.0;MAF_USDA=2.083
NC_035085.1	42480635	.	A	G	.	.	MAF_INRAE=5.263;MAF_USDA=1.639
NC_035085.1	42480738	.	G	T	.	.	MAF_INRAE=5.263;MAF_USDA=13.115
NC_035085.1	42480787	.	T	C	.	.	MAF_INRAE=5.263
NC_035085.1	42480797	.	T	C	.	.	MAF_INRAE=37.975;MAF_USDA=44.118
NC_035085.1	42480861	.	C	G	.	.	MAF_USDA=11.475
NC_035085.1	42480881	.	A	G	.	.	MAF_INRAE=5.263;MAF_USDA=13.115
NC_035085.1	42480929	.	G	A	.	.	MAF_INRAE=36.076;MAF_USDA=22.941
NC_035085.1	42480955	.	C	T	.	.	MAF_USDA=2.459
NC_035085.1	42481113	.	C	A	.	.	MAF_INRAE=5.263;MAF_USDA=13.115
NC_035085.1	42481135	.	A	G	.	.	MAF_USDA=4.918
NC_035085.1	42481155	.	G	A	.	.	MAF_INRAE=37.342;MAF_USDA=23.529
NC_035085.1	42481167	.	C	A	.	.	MAF_INRAE=40.833;MAF_USDA=37.5
NC_035085.1	42481187	.	C	T	.	.	MAF_INRAE=5.263
NC_035085.1	42481203	.	C	A	.	.	MAF_USDA=10.656
NC_035085.1	42481252	.	T	C	.	.	MAF_USDA=8.197
NC_035085.1	42481254	.	A	T	.	.	MAF_USDA=12.353
NC_035085.1	42481257	.	T	A	.	.	MAF_INRAE=36.709;MAF_USDA=23.529
NC_035085.1	42481269	.	C	T	.	.	MAF_USDA=1.639
NC_035085.1	42481270	.	G	A	.	.	MAF_USDA=1.639
NC_035085.1	42481319	.	A	G	.	.	MAF_INRAE=5.263;MAF_USDA=13.115
NC_035085.1	42481454	.	C	T	.	.	MAF_USDA=4.098
NC_035085.1	42481511	.	G	A	.	.	MAF_USDA=1.639
NC_035085.1	42481596	.	A	T	.	.	MAF_INRAE=5.263;MAF_USDA=16.667
NC_035085.1	42481599	.	A	T	.	.	MAF_USDA=16.667
NC_035085.1	42481642	.	A	C	.	.	MAF_INRAE=5.263;MAF_USDA=6.557
NC_035085.1	42481700	.	C	T	.	.	MAF_INRAE=36.076;MAF_USDA=27.059
NC_035085.1	42481725	.	T	G	.	.	MAF_INRAE=5.263;MAF_USDA=18.852
NC_035085.1	42481993	.	C	G	.	.	MAF_USDA=3.279
NC_035085.1	42481999	.	G	A	.	.	MAF_USDA=1.765
NC_035085.1	42482035	.	A	C	.	.	MAF_USDA=4.918
NC_035085.1	42482072	.	A	G	.	.	MAF_USDA=15.574
NC_035085.1	42482107	.	G	A	.	.	MAF_USDA=3.279
NC_035085.1	42482109	.	A	T	.	.	MAF_USDA=2.459
NC_035085.1	42482114	.	A	G	.	.	MAF_USDA=7.377
NC_035085.1	42482119	.	A	C	.	.	MAF_USDA=9.016
NC_035085.1	42482156	.	A	G	.	.	MAF_USDA=5.738
NC_035085.1	42482161	.	A	C	.	.	MAF_USDA=4.918
NC_035085.1	42482162	.	G	T	.	.	MAF_USDA=4.098
NC_035085.1	42482169	.	G	A	.	.	MAF_USDA=2.353
NC_035085.1	42482182	.	C	G	.	.	MAF_USDA=8.824
NC_035085.1	42482207	.	T	A	.	.	MAF_USDA=17.213
NC_035085.1	42482227	.	C	T	.	.	MAF_USDA=2.459
NC_035085.1	42482255	.	G	A	.	.	MAF_USDA=1.639
NC_035085.1	42482298	.	A	G	.	.	MAF_INRAE=36.709;MAF_USDA=22.941
NC_035085.1	42482377	.	C	A	.	.	MAF_INRAE=25.316;MAF_USDA=7.059
NC_035085.1	42482440	.	G	T	.	.	MAF_USDA=2.459
NC_035085.1	42482445	.	C	T	.	.	MAF_INRAE=36.076;MAF_USDA=24.706
NC_035085.1	42482447	.	G	T	.	.	MAF_USDA=12.295
NC_035085.1	42482449	.	G	T	.	.	MAF_INRAE=27.848;MAF_USDA=2.459
NC_035085.1	42482564	.	A	G	.	.	MAF_USDA=3.279
NC_035085.1	42482626	.	C	A	.	.	MAF_INRAE=5.0;MAF_USDA=17.647
NC_035085.1	42482688	.	T	C	.	.	MAF_INRAE=35.443;MAF_USDA=31.765
NC_035085.1	42482689	.	G	A	.	.	MAF_INRAE=38.333;MAF_USDA=31.765
NC_035085.1	42482695	.	C	G	.	.	MAF_USDA=2.459
NC_035085.1	42482733	.	A	G	.	.	MAF_INRAE=36.076;MAF_USDA=31.765
NC_035085.1	42482900	.	T	C	.	.	MAF_USDA=4.098
NC_035085.1	42482909	.	A	C	.	.	MAF_USDA=1.639
NC_035085.1	42482916	.	T	C	.	.	MAF_USDA=10.656
NC_035085.1	42482937	.	T	C	.	.	MAF_INRAE=9.494;MAF_USDA=22.131
NC_035085.1	42483006	.	T	A	.	.	MAF_USDA=2.459
NC_035085.1	42483009	.	T	G	.	.	MAF_USDA=4.918
NC_035085.1	42483031	.	G	A	.	.	MAF_USDA=3.279
NC_035085.1	42483107	.	C	A	.	.	MAF_USDA=3.279
NC_035085.1	42483344	.	C	T	.	.	MAF_USDA=3.279
NC_035085.1	42483368	.	C	A	.	.	MAF_USDA=2.459
NC_035085.1	42483439	.	C	A	.	.	MAF_USDA=21.765
NC_035085.1	42483488	.	G	A	.	.	MAF_INRAE=16.456;MAF_USDA=2.353
NC_035085.1	42483511	.	G	A	.	.	MAF_USDA=1.639
NC_035085.1	42483535	.	C	T	.	.	MAF_INRAE=15.823;MAF_USDA=4.118
NC_035085.1	42483536	.	A	G	.	.	MAF_USDA=7.377
NC_035085.1	42483632	.	G	A	.	.	MAF_USDA=7.377
NC_035085.1	42483638	.	T	G	.	.	MAF_USDA=1.639
NC_035085.1	42483750	.	A	C	.	.	MAF_INRAE=17.5;MAF_USDA=9.167
NC_035085.1	42483808	.	T	G	.	.	MAF_INRAE=5.0;MAF_USDA=17.647
NC_035085.1	42483816	.	A	T	.	.	MAF_USDA=1.639
NC_035085.1	42483820	.	A	G	.	.	MAF_USDA=2.459
NC_035085.1	42483831	.	C	A	.	.	MAF_INRAE=8.333;MAF_USDA=15.294
NC_035085.1	42483834	.	A	T	.	.	MAF_USDA=1.639
NC_035085.1	42483851	.	A	G	.	.	MAF_INRAE=5.263
NC_035085.1	42483870	.	T	A	.	.	MAF_USDA=7.377
NC_035085.1	42483883	.	A	T	.	.	MAF_USDA=4.098
NC_035085.1	42483902	.	T	G	.	.	MAF_USDA=2.459
NC_035085.1	42483918	.	T	C	.	.	MAF_USDA=4.167
NC_035085.1	42483975	.	A	C	.	.	MAF_INRAE=5.263
NC_035085.1	42484102	.	G	A	.	.	MAF_USDA=4.167
NC_035085.1	42484210	.	T	C	.	.	MAF_INRAE=17.089;MAF_USDA=7.647
NC_035085.1	42484219	.	A	T	.	.	MAF_INRAE=45.57;MAF_USDA=47.059
NC_035085.1	42484271	.	A	C	.	.	MAF_USDA=9.016
NC_035085.1	42484273	.	C	G	.	.	MAF_INRAE=5.0;MAF_USDA=11.176
NC_035085.1	42484311	.	A	G	.	.	MAF_USDA=1.639
NC_035085.1	42484463	.	G	T	.	.	MAF_USDA=2.459
NC_035085.1	42484476	.	G	A	.	.	MAF_INRAE=16.456;MAF_USDA=7.647
NC_035085.1	42484513	.	T	G	.	.	MAF_USDA=2.459
NC_035085.1	42484554	.	T	C	.	.	MAF_INRAE=3.333;MAF_USDA=6.471
NC_035085.1	42484570	.	A	T	.	.	MAF_USDA=15.574
NC_035085.1	42484615	.	C	A	.	.	MAF_USDA=1.639
NC_035085.1	42484624	.	T	A	.	.	MAF_INRAE=15.789
NC_035085.1	42484629	.	T	C	.	.	MAF_INRAE=7.5;MAF_USDA=8.235
NC_035085.1	42484642	.	C	T	.	.	MAF_INRAE=37.975;MAF_USDA=32.353
NC_035085.1	42484648	.	C	A	.	.	MAF_INRAE=16.456;MAF_USDA=14.754
NC_035085.1	42484664	.	A	C	.	.	MAF_INRAE=16.456;MAF_USDA=8.197
NC_035085.1	42484681	.	C	G	.	.	MAF_USDA=3.333
NC_035085.1	42484694	.	A	T	.	.	MAF_USDA=7.377
NC_035085.1	42484695	.	G	A	.	.	MAF_INRAE=15.789;MAF_USDA=9.016
NC_035085.1	42484700	.	G	A	.	.	MAF_INRAE=15.789
NC_035085.1	42484712	.	C	A	.	.	MAF_USDA=1.667
NC_035085.1	42484777	.	C	G	.	.	MAF_INRAE=36.076;MAF_USDA=24.118
NC_035085.1	42484816	.	A	G	.	.	MAF_USDA=2.353
NC_035085.1	42484828	.	G	T	.	.	MAF_INRAE=24.051;MAF_USDA=7.647
NC_035085.1	42484913	.	C	T	.	.	MAF_USDA=8.824
NC_035085.1	42484937	.	G	T	.	.	MAF_INRAE=17.089;MAF_USDA=8.235
NC_035085.1	42484992	.	A	T	.	.	MAF_USDA=5.738
NC_035085.1	42484995	.	T	A	.	.	MAF_INRAE=17.089;MAF_USDA=8.235
NC_035085.1	42484996	.	A	T	.	.	MAF_INRAE=19.167;MAF_USDA=11.765
NC_035085.1	42485014	.	C	A	.	.	MAF_USDA=6.557
NC_035085.1	42485078	.	C	T	.	.	MAF_INRAE=5.0;MAF_USDA=9.412
NC_035085.1	42485192	.	G	T	.	.	MAF_INRAE=29.114;MAF_USDA=3.279
NC_035085.1	42485205	.	G	A	.	.	MAF_INRAE=7.5;MAF_USDA=8.824
NC_035085.1	42485316	.	A	C	.	.	MAF_INRAE=44.937;MAF_USDA=42.941
NC_035085.1	42485328	.	G	A	.	.	MAF_INRAE=7.5;MAF_USDA=8.235
NC_035085.1	42485329	.	A	T	.	.	MAF_INRAE=7.5;MAF_USDA=8.235
NC_035085.1	42485351	.	C	T	.	.	MAF_INRAE=28.481;MAF_USDA=2.459
NC_035085.1	42485439	.	C	T	.	.	MAF_INRAE=5.0;MAF_USDA=16.471
NC_035085.1	42485598	.	G	A	.	.	MAF_USDA=2.459
NC_035085.1	42485601	.	T	A	.	.	MAF_INRAE=44.937;MAF_USDA=43.529
NC_035085.1	42485632	.	C	T	.	.	MAF_USDA=4.098
NC_035085.1	42485763	.	T	G	.	.	MAF_USDA=1.639
NC_035085.1	42485847	.	G	T	.	.	MAF_INRAE=5.0;MAF_USDA=14.881
NC_035085.1	42485884	.	G	C	.	.	MAF_USDA=3.333
NC_035085.1	42485919	.	T	A	.	.	MAF_USDA=6.557
NC_035085.1	42486076	.	C	G	.	.	MAF_INRAE=48.101;MAF_USDA=30.0
NC_035085.1	42486078	.	A	G	.	.	MAF_INRAE=48.333;MAF_USDA=30.588
NC_035085.1	42486105	.	G	T	.	.	MAF_INRAE=5.0;MAF_USDA=10.588
NC_035085.1	42486122	.	C	T	.	.	MAF_USDA=2.941
NC_035085.1	42486265	.	C	T	.	.	MAF_USDA=4.098
NC_035085.1	42486310	.	G	A	.	.	MAF_INRAE=14.167;MAF_USDA=20.0
NC_035085.1	42486311	.	C	G	.	.	MAF_INRAE=17.722;MAF_USDA=2.459
NC_035085.1	42486355	.	G	A	.	.	MAF_INRAE=36.709;MAF_USDA=37.647
NC_035085.1	42486403	.	G	A	.	.	MAF_USDA=2.459
NC_035085.1	42486472	.	A	T	.	.	MAF_INRAE=30.38;MAF_USDA=34.706
NC_035085.1	42486512	.	C	A	.	.	MAF_INRAE=30.38;MAF_USDA=27.647
NC_035085.1	42486589	.	A	G	.	.	MAF_INRAE=37.975;MAF_USDA=42.941
NC_035085.1	42486618	.	G	T	.	.	MAF_INRAE=29.747;MAF_USDA=27.647
NC_035085.1	42486688	.	T	G	.	.	MAF_INRAE=5.0;MAF_USDA=12.353
NC_035085.1	42486746	.	C	A	.	.	MAF_USDA=1.639
NC_035085.1	42486780	.	T	A	.	.	MAF_USDA=1.639
NC_035085.1	42486794	.	C	G	.	.	MAF_USDA=7.647
NC_035085.1	42486843	.	T	G	.	.	MAF_INRAE=37.342;MAF_USDA=13.529
NC_035085.1	42486910	.	T	C	.	.	MAF_INRAE=17.089;MAF_USDA=3.279
NC_035085.1	42486921	.	A	C	.	.	MAF_INRAE=27.848;MAF_USDA=2.353
NC_035085.1	42486970	.	C	T	.	.	MAF_INRAE=5.0;MAF_USDA=11.176
NC_035085.1	42487019	.	C	T	.	.	MAF_USDA=4.098
NC_035085.1	42487100	.	A	G	.	.	MAF_USDA=10.656
NC_035085.1	42487105	.	C	A	.	.	MAF_USDA=10.656
NC_035085.1	42487106	.	C	G	.	.	MAF_USDA=10.656
NC_035085.1	42487107	.	T	G	.	.	MAF_USDA=10.656
NC_035085.1	42487112	.	C	T	.	.	MAF_USDA=10.656
NC_035085.1	42487140	.	G	A	.	.	MAF_USDA=45.833
NC_035085.1	42487149	.	A	G	.	.	MAF_USDA=41.765
NC_035085.1	42487260	.	C	A	.	.	MAF_USDA=11.905
NC_035085.1	42487409	.	G	A	.	.	MAF_USDA=37.5
NC_035085.1	42487531	.	A	C	.	.	MAF_USDA=25.0
NC_035085.1	42487695	.	C	T	.	.	MAF_USDA=4.918
NC_035085.1	42487711	.	C	T	.	.	MAF_INRAE=10.526;MAF_USDA=2.083
NC_035085.1	42487900	.	T	G	.	.	MAF_USDA=2.083
NC_035085.1	42487981	.	A	C	.	.	MAF_INRAE=35.443;MAF_USDA=12.353
NC_035085.1	42488049	.	G	A	.	.	MAF_INRAE=1.667
NC_035085.1	42488053	.	G	C	.	.	MAF_USDA=2.459
NC_035085.1	42488183	.	G	C	.	.	MAF_INRAE=37.342;MAF_USDA=11.765
NC_035085.1	42488197	.	A	T	.	.	MAF_INRAE=37.342;MAF_USDA=11.765
NC_035085.1	42488216	.	G	T	.	.	MAF_INRAE=1.667
NC_035085.1	42488217	.	G	A	.	.	MAF_USDA=4.918
NC_035085.1	42488226	.	G	A	.	.	MAF_INRAE=26.582;MAF_USDA=11.765
NC_035085.1	42488227	.	C	T	.	.	MAF_INRAE=8.228;MAF_USDA=8.824
NC_035085.1	42488231	.	A	T	.	.	MAF_USDA=4.098
NC_035085.1	42488293	.	T	C	.	.	MAF_INRAE=37.342;MAF_USDA=12.353
NC_035085.1	42488307	.	T	C	.	.	MAF_USDA=1.639
NC_035085.1	42488392	.	G	A	.	.	MAF_USDA=1.639
NC_035085.1	42488499	.	A	G	.	.	MAF_USDA=1.639
NC_035085.1	42488560	.	A	G	.	.	MAF_INRAE=27.848;MAF_USDA=2.353
NC_035085.1	42488571	.	A	T	.	.	MAF_USDA=4.098
NC_035085.1	42488637	.	C	T	.	.	MAF_INRAE=5.0;MAF_USDA=12.353
NC_035085.1	42488844	.	A	T	.	.	MAF_INRAE=36.076;MAF_USDA=34.118
NC_035085.1	42488964	.	G	C	.	.	MAF_USDA=8.235
NC_035085.1	42488974	.	C	T	.	.	MAF_USDA=3.279
NC_035085.1	42489122	.	G	A	.	.	MAF_INRAE=37.342;MAF_USDA=21.176
NC_035085.1	42489138	.	G	T	.	.	MAF_USDA=3.279
NC_035085.1	42489148	.	C	A	.	.	MAF_INRAE=31.646;MAF_USDA=14.706
NC_035085.1	42489228	.	A	G	.	.	MAF_USDA=1.639
NC_035085.1	42489317	.	A	G	.	.	MAF_INRAE=29.114;MAF_USDA=2.353
NC_035085.1	42489465	.	T	C	.	.	MAF_INRAE=8.228;MAF_USDA=18.824
NC_035085.1	42489474	.	G	T	.	.	MAF_INRAE=26.582;MAF_USDA=12.353
NC_035085.1	42489490	.	G	A	.	.	MAF_INRAE=7.5;MAF_USDA=8.235
NC_035085.1	42489529	.	C	A	.	.	MAF_USDA=3.279
NC_035085.1	42489542	.	T	G	.	.	MAF_USDA=1.639
NC_035085.1	42489554	.	G	T	.	.	MAF_USDA=3.279
NC_035085.1	42489555	.	A	C	.	.	MAF_USDA=14.583
NC_035085.1	42489588	.	C	A	.	.	MAF_INRAE=1.667
NC_035085.1	42489735	.	T	C	.	.	MAF_INRAE=29.114;MAF_USDA=2.353
NC_035085.1	42489763	.	G	A	.	.	MAF_USDA=1.639
NC_035085.1	42489826	.	A	C	.	.	MAF_INRAE=28.481;MAF_USDA=2.353
NC_035085.1	42489858	.	A	G	.	.	MAF_USDA=1.639
NC_035085.1	42489877	.	A	T	.	.	MAF_USDA=2.459
NC_035085.1	42489920	.	T	A	.	.	MAF_USDA=4.098
NC_035085.1	42490106	.	A	T	.	.	MAF_INRAE=8.228
NC_035085.1	42490149	.	T	C	.	.	MAF_INRAE=25.949;MAF_USDA=10.714
NC_035085.1	42490180	.	T	C	.	.	MAF_INRAE=7.595;MAF_USDA=18.072
NC_035085.1	42491175	.	C	T	.	.	MAF_INRAE=1.667
NC_035085.1	42491203	.	G	T	.	.	MAF_INRAE=2.5
NC_035085.1	42491209	.	T	G	.	.	MAF_INRAE=1.667
NC_035085.1	42491210	.	C	A	.	.	MAF_INRAE=15.833
NC_035085.1	42491711	.	G	A	.	.	MAF_INRAE=26.582;MAF_USDA=2.083
NC_035085.1	42491727	.	C	T	.	.	MAF_USDA=1.639
NC_035085.1	42491763	.	G	A	.	.	MAF_USDA=1.639
NC_035085.1	42491795	.	A	G	.	.	MAF_USDA=2.083
NC_035085.1	42491796	.	T	A	.	.	MAF_USDA=2.083
NC_035085.1	42491797	.	T	A	.	.	MAF_USDA=2.083
NC_035085.1	42491812	.	G	T	.	.	MAF_USDA=2.459
NC_035085.1	42491813	.	A	T	.	.	MAF_USDA=2.459
NC_035085.1	42491975	.	A	T	.	.	MAF_USDA=1.639
NC_035085.1	42492067	.	T	C	.	.	MAF_USDA=1.639
NC_035085.1	42492141	.	G	A	.	.	MAF_INRAE=25.316;MAF_USDA=7.143
NC_035085.1	42492196	.	C	A	.	.	MAF_INRAE=8.228;MAF_USDA=17.647
NC_035085.1	42492218	.	G	T	.	.	MAF_INRAE=27.5;MAF_USDA=2.353
NC_035085.1	42492255	.	G	A	.	.	MAF_USDA=4.098
NC_035085.1	42492345	.	G	T	.	.	MAF_INRAE=25.949;MAF_USDA=7.059
NC_035085.1	42492357	.	G	A	.	.	MAF_USDA=12.5
NC_035085.1	42492403	.	C	A	.	.	MAF_INRAE=5.0;MAF_USDA=11.765
NC_035085.1	42492423	.	A	G	.	.	MAF_INRAE=8.228;MAF_USDA=18.235
NC_035085.1	42492815	.	A	C	.	.	MAF_INRAE=31.579;MAF_USDA=3.529
NC_035085.1	42492837	.	A	G	.	.	MAF_USDA=2.459
NC_035085.1	42492845	.	G	A	.	.	MAF_INRAE=1.667
NC_035085.1	42492863	.	G	A	.	.	MAF_USDA=4.098
NC_035085.1	42492911	.	C	T	.	.	MAF_USDA=18.824
NC_035085.1	42492967	.	C	T	.	.	MAF_INRAE=8.228;MAF_USDA=17.059
NC_035085.1	42493043	.	T	A	.	.	MAF_INRAE=28.481;MAF_USDA=2.941
NC_035085.1	42493197	.	G	A	.	.	MAF_USDA=2.459
NC_035085.1	42493208	.	C	G	.	.	MAF_USDA=2.941
NC_035085.1	42493268	.	G	A	.	.	MAF_INRAE=28.481;MAF_USDA=2.353
NC_035085.1	42493269	.	C	T	.	.	MAF_INRAE=27.5;MAF_USDA=2.353
NC_035085.1	42493378	.	C	T	.	.	MAF_INRAE=7.5;MAF_USDA=8.824
NC_035085.1	42493392	.	G	C	.	.	MAF_USDA=7.377
NC_035085.1	42493507	.	C	T	.	.	MAF_USDA=3.279
NC_035085.1	42493595	.	G	A	.	.	MAF_INRAE=29.114;MAF_USDA=35.882
NC_035085.1	42493634	.	C	T	.	.	MAF_INRAE=17.089;MAF_USDA=3.529
NC_035085.1	42493730	.	C	T	.	.	MAF_INRAE=27.848;MAF_USDA=2.353
NC_035085.1	42493831	.	C	A	.	.	MAF_USDA=1.639
NC_035085.1	42493891	.	C	T	.	.	MAF_INRAE=1.667
NC_035085.1	42493923	.	A	G	.	.	MAF_INRAE=25.0
NC_035085.1	42494003	.	T	A	.	.	MAF_INRAE=25.833;MAF_USDA=2.083
NC_035085.1	42494004	.	A	T	.	.	MAF_INRAE=23.333;MAF_USDA=2.083
NC_035085.1	42494114	.	A	T	.	.	MAF_USDA=29.167
NC_035085.1	42494239	.	T	A	.	.	MAF_USDA=4.167
NC_035085.1	42495218	.	G	C	.	.	MAF_USDA=35.714
NC_035085.1	42495336	.	C	T	.	.	MAF_USDA=47.917
NC_035085.1	42495551	.	A	G	.	.	MAF_INRAE=27.215;MAF_USDA=2.5
NC_035085.1	42495720	.	T	A	.	.	MAF_INRAE=29.114;MAF_USDA=2.353
NC_035085.1	42495868	.	A	T	.	.	MAF_USDA=1.639
NC_035085.1	42495872	.	T	G	.	.	MAF_USDA=12.5
NC_035085.1	42495938	.	T	C	.	.	MAF_USDA=1.639
NC_035085.1	42495967	.	T	C	.	.	MAF_INRAE=26.582;MAF_USDA=12.941
NC_035085.1	42495972	.	C	A	.	.	MAF_INRAE=17.089;MAF_USDA=3.529
NC_035085.1	42495977	.	C	A	.	.	MAF_USDA=1.639
NC_035085.1	42496039	.	A	G	.	.	MAF_USDA=1.639
NC_035085.1	42496069	.	A	G	.	.	MAF_INRAE=15.789;MAF_USDA=9.412
NC_035085.1	42496201	.	A	C	.	.	MAF_USDA=14.754
NC_035085.1	42496220	.	T	G	.	.	MAF_USDA=4.918
NC_035085.1	42496235	.	A	G	.	.	MAF_USDA=1.639
NC_035085.1	42496295	.	G	A	.	.	MAF_INRAE=15.789;MAF_USDA=26.471
NC_035085.1	42496314	.	G	T	.	.	MAF_INRAE=40.833
NC_035085.1	42496384	.	T	A	.	.	MAF_USDA=2.083
NC_035085.1	42496387	.	C	A	.	.	MAF_USDA=3.279
NC_035085.1	42496505	.	G	A	.	.	MAF_INRAE=29.114;MAF_USDA=1.765
NC_035085.1	42496611	.	T	G	.	.	MAF_INRAE=8.228
NC_035085.1	42496614	.	A	C	.	.	MAF_USDA=3.279
NC_035085.1	42496638	.	A	C	.	.	MAF_INRAE=29.747;MAF_USDA=36.905
NC_035085.1	42496728	.	T	G	.	.	MAF_USDA=1.639
NC_035085.1	42496770	.	A	G	.	.	MAF_USDA=2.083
NC_035085.1	42496945	.	G	A	.	.	MAF_INRAE=27.215;MAF_USDA=2.459
NC_035085.1	42497003	.	G	A	.	.	MAF_INRAE=41.139;MAF_USDA=38.824
NC_035085.1	42497101	.	T	A	.	.	MAF_INRAE=17.089;MAF_USDA=4.706
NC_035085.1	42497141	.	C	T	.	.	MAF_USDA=4.098
NC_035085.1	42497248	.	C	G	.	.	MAF_USDA=20.833
NC_035085.1	42497330	.	G	T	.	.	MAF_INRAE=31.646
NC_035085.1	42497353	.	A	T	.	.	MAF_USDA=15.574
NC_035085.1	42497360	.	T	C	.	.	MAF_INRAE=15.19;MAF_USDA=46.471
NC_035085.1	42497371	.	G	T	.	.	MAF_USDA=1.639
NC_035085.1	42497573	.	A	T	.	.	MAF_INRAE=29.114;MAF_USDA=35.882
NC_035085.1	42497605	.	G	A	.	.	MAF_INRAE=29.114;MAF_USDA=35.882
NC_035085.1	42497629	.	C	T	.	.	MAF_USDA=2.353
NC_035085.1	42497650	.	G	A	.	.	MAF_INRAE=1.667
NC_035085.1	42497652	.	G	A	.	.	MAF_USDA=18.852
NC_035085.1	42497672	.	C	A	.	.	MAF_USDA=19.672
NC_035085.1	42497695	.	C	A	.	.	MAF_USDA=1.639
NC_035085.1	42497817	.	G	T	.	.	MAF_INRAE=25.949;MAF_USDA=7.647
NC_035085.1	42497916	.	T	G	.	.	MAF_USDA=8.824
NC_035085.1	42497943	.	T	C	.	.	MAF_USDA=4.918
NC_035085.1	42498035	.	C	T	.	.	MAF_INRAE=1.667
NC_035085.1	42498044	.	G	T	.	.	MAF_INRAE=29.114;MAF_USDA=2.083
NC_035085.1	42498139	.	C	T	.	.	MAF_INRAE=29.114;MAF_USDA=2.353
NC_035085.1	42498164	.	C	A	.	.	MAF_USDA=1.639
NC_035085.1	42498318	.	T	G	.	.	MAF_INRAE=29.114;MAF_USDA=2.353
NC_035085.1	42498493	.	A	G	.	.	MAF_USDA=14.583
NC_035085.1	42498495	.	T	G	.	.	MAF_USDA=12.5
NC_035085.1	42498539	.	G	A	.	.	MAF_USDA=1.639
NC_035085.1	42498679	.	G	T	.	.	MAF_USDA=1.667
NC_035085.1	42498761	.	T	A	.	.	MAF_INRAE=12.025;MAF_USDA=14.118
NC_035085.1	42498785	.	A	C	.	.	MAF_INRAE=27.848;MAF_USDA=39.412
NC_035085.1	42498794	.	T	G	.	.	MAF_USDA=18.033
NC_035085.1	42498816	.	G	A	.	.	MAF_INRAE=28.481;MAF_USDA=2.353
NC_035085.1	42498835	.	G	A	.	.	MAF_INRAE=27.215;MAF_USDA=2.353
NC_035085.1	42498887	.	C	T	.	.	MAF_USDA=12.651
NC_035085.1	42498925	.	C	G	.	.	MAF_USDA=3.448
NC_035085.1	42498954	.	A	G	.	.	MAF_USDA=45.833
NC_035085.1	42499090	.	A	T	.	.	MAF_USDA=1.667
NC_035085.1	42499124	.	T	C	.	.	MAF_USDA=11.905
NC_035085.1	42499157	.	G	A	.	.	MAF_USDA=2.083
NC_035085.1	42499160	.	C	A	.	.	MAF_USDA=2.083
NC_035085.1	42499167	.	C	A	.	.	MAF_USDA=2.083
NC_035085.1	42499279	.	A	G	.	.	MAF_USDA=45.833
NC_035085.1	42499280	.	A	G	.	.	MAF_USDA=2.41
NC_035085.1	42499378	.	C	T	.	.	MAF_INRAE=33.333;MAF_USDA=2.41
NC_035085.1	42499454	.	A	T	.	.	MAF_INRAE=50.0
NC_035085.1	42499544	.	C	T	.	.	MAF_USDA=16.667
NC_035085.1	42499565	.	A	C	.	.	MAF_USDA=37.5
NC_035085.1	42499623	.	C	T	.	.	MAF_USDA=6.667
NC_035085.1	42499652	.	C	T	.	.	MAF_USDA=18.852
NC_035085.1	42499693	.	T	C	.	.	MAF_INRAE=27.5;MAF_USDA=2.353
NC_035085.1	42499710	.	G	A	.	.	MAF_INRAE=29.167;MAF_USDA=34.118
NC_035085.1	42499764	.	C	T	.	.	MAF_INRAE=27.215;MAF_USDA=35.294
NC_035085.1	42499805	.	G	T	.	.	MAF_INRAE=27.215;MAF_USDA=35.882
NC_035085.1	42499908	.	G	A	.	.	MAF_USDA=3.279
NC_035085.1	42499929	.	T	A	.	.	MAF_INRAE=28.481;MAF_USDA=37.059
NC_035085.1	42499930	.	A	T	.	.	MAF_INRAE=30.833;MAF_USDA=37.059
NC_035085.1	42500054	.	A	T	.	.	MAF_INRAE=29.114;MAF_USDA=2.353
NC_035085.1	42500075	.	C	T	.	.	MAF_INRAE=31.667;MAF_USDA=34.524
NC_035085.1	42500147	.	C	T	.	.	MAF_INRAE=12.025;MAF_USDA=31.176
NC_035085.1	42500317	.	T	A	.	.	MAF_INRAE=15.19;MAF_USDA=45.238
NC_035085.1	42500398	.	T	A	.	.	MAF_INRAE=10.833;MAF_USDA=1.765
NC_035085.1	42500402	.	C	A	.	.	MAF_INRAE=15.789;MAF_USDA=5.294
NC_035085.1	42500531	.	A	C	.	.	MAF_INRAE=17.089;MAF_USDA=4.706
NC_035085.1	42500584	.	G	T	.	.	MAF_USDA=12.5
NC_035085.1	42500651	.	C	A	.	.	MAF_USDA=3.279
NC_035085.1	42500694	.	T	G	.	.	MAF_INRAE=15.19;MAF_USDA=45.294
NC_035085.1	42500761	.	T	C	.	.	MAF_INRAE=16.456;MAF_USDA=4.762
NC_035085.1	42500782	.	C	G	.	.	MAF_INRAE=29.747;MAF_USDA=2.381
NC_035085.1	42500801	.	A	G	.	.	MAF_USDA=15.833
NC_035085.1	42500838	.	T	G	.	.	MAF_INRAE=41.772;MAF_USDA=41.566
NC_035085.1	42500986	.	G	A	.	.	MAF_USDA=1.667
NC_035085.1	42501023	.	C	T	.	.	MAF_INRAE=1.667
NC_035085.1	42501242	.	C	T	.	.	MAF_INRAE=10.526;MAF_USDA=18.452
NC_035085.1	42501369	.	T	G	.	.	MAF_USDA=7.143
NC_035085.1	42501370	.	G	T	.	.	MAF_USDA=7.738
NC_035085.1	42501471	.	T	G	.	.	MAF_USDA=6.667
NC_035085.1	42501504	.	C	T	.	.	MAF_INRAE=7.5;MAF_USDA=8.235
NC_035085.1	42501517	.	C	A	.	.	MAF_INRAE=25.949;MAF_USDA=15.294
NC_035085.1	42501569	.	A	T	.	.	MAF_USDA=2.459
NC_035085.1	42501588	.	G	T	.	.	MAF_INRAE=26.582;MAF_USDA=8.235
NC_035085.1	42501603	.	A	G	.	.	MAF_USDA=2.5
NC_035085.1	42501717	.	G	A	.	.	MAF_INRAE=29.114;MAF_USDA=2.381
NC_035085.1	42501769	.	A	C	.	.	MAF_INRAE=28.481;MAF_USDA=37.5
NC_035085.1	42501782	.	T	G	.	.	MAF_USDA=1.639
NC_035085.1	42501799	.	C	G	.	.	MAF_INRAE=1.667
NC_035085.1	42501824	.	G	A	.	.	MAF_INRAE=27.848;MAF_USDA=47.917
NC_035085.1	42501851	.	G	C	.	.	MAF_USDA=3.279
NC_035085.1	42501969	.	C	T	.	.	MAF_INRAE=1.667
NC_035085.1	42502030	.	C	A	.	.	MAF_USDA=3.279
NC_035085.1	42502052	.	G	T	.	.	MAF_INRAE=12.025;MAF_USDA=12.941
NC_035085.1	42502149	.	C	A	.	.	MAF_INRAE=7.5;MAF_USDA=8.824
NC_035085.1	42502159	.	C	T	.	.	MAF_INRAE=15.0;MAF_USDA=17.059
NC_035085.1	42502163	.	T	G	.	.	MAF_INRAE=28.481;MAF_USDA=37.059
NC_035085.1	42502212	.	C	A	.	.	MAF_INRAE=17.089;MAF_USDA=4.706
NC_035085.1	42502254	.	A	T	.	.	MAF_USDA=1.639
NC_035085.1	42502255	.	C	T	.	.	MAF_USDA=1.639
NC_035085.1	42502274	.	C	T	.	.	MAF_USDA=3.279
NC_035085.1	42502307	.	C	T	.	.	MAF_INRAE=27.848;MAF_USDA=2.353
NC_035085.1	42502511	.	A	T	.	.	MAF_INRAE=34.81;MAF_USDA=2.353
NC_035085.1	42502566	.	A	G	.	.	MAF_INRAE=28.481;MAF_USDA=35.882
NC_035085.1	42502614	.	G	T	.	.	MAF_INRAE=29.114;MAF_USDA=37.059
NC_035085.1	42502709	.	G	T	.	.	MAF_INRAE=27.848;MAF_USDA=36.471
NC_035085.1	42502766	.	T	C	.	.	MAF_USDA=4.918
NC_035085.1	42502782	.	C	T	.	.	MAF_INRAE=27.215;MAF_USDA=2.353
NC_035085.1	42502845	.	T	G	.	.	MAF_INRAE=15.19;MAF_USDA=45.294
NC_035085.1	42502849	.	T	A	.	.	MAF_INRAE=27.5;MAF_USDA=2.353
NC_035085.1	42502873	.	A	G	.	.	MAF_INRAE=27.5
NC_035085.1	42502878	.	A	C	.	.	MAF_INRAE=27.5
NC_035085.1	42502881	.	A	G	.	.	MAF_USDA=2.083
NC_035085.1	42502882	.	T	C	.	.	MAF_USDA=2.083
NC_035085.1	42502888	.	G	A	.	.	MAF_USDA=2.083
NC_035085.1	42502889	.	T	G	.	.	MAF_USDA=2.083
NC_035085.1	42502983	.	C	T	.	.	MAF_USDA=2.459
NC_035085.1	42503106	.	C	T	.	.	MAF_INRAE=26.582;MAF_USDA=14.118
NC_035085.1	42503229	.	A	G	.	.	MAF_INRAE=30.0;MAF_USDA=38.235
NC_035085.1	42503501	.	A	G	.	.	MAF_INRAE=3.333;MAF_USDA=9.412
NC_035085.1	42503512	.	T	C	.	.	MAF_USDA=1.639
NC_035085.1	42503543	.	T	A	.	.	MAF_INRAE=28.481;MAF_USDA=31.765
NC_035085.1	42503628	.	C	A	.	.	MAF_INRAE=29.747;MAF_USDA=1.765
NC_035085.1	42503720	.	A	C	.	.	MAF_INRAE=10.526
NC_035085.1	42503725	.	C	T	.	.	MAF_INRAE=21.053;MAF_USDA=43.75
NC_035085.1	42503750	.	T	C	.	.	MAF_INRAE=10.526;MAF_USDA=2.459
NC_035085.1	42503784	.	G	A	.	.	MAF_INRAE=27.215;MAF_USDA=12.941
NC_035085.1	42503792	.	A	T	.	.	MAF_USDA=3.279
NC_035085.1	42503800	.	G	A	.	.	MAF_USDA=34.118
NC_035085.1	42503816	.	G	T	.	.	MAF_USDA=4.098
NC_035085.1	42503860	.	A	C	.	.	MAF_INRAE=31.579
NC_035085.1	42503871	.	C	A	.	.	MAF_USDA=35.417
NC_035085.1	42504494	.	T	A	.	.	MAF_USDA=2.353
NC_035085.1	42504513	.	C	T	.	.	MAF_USDA=12.5
NC_035085.1	42504616	.	T	A	.	.	MAF_INRAE=28.947;MAF_USDA=11.176
NC_035085.1	42504643	.	T	G	.	.	MAF_INRAE=44.304;MAF_USDA=35.294
NC_035085.1	42504661	.	G	A	.	.	MAF_INRAE=15.789;MAF_USDA=29.412
NC_035085.1	42504677	.	T	A	.	.	MAF_INRAE=30.833;MAF_USDA=43.75
NC_035085.1	42504681	.	G	T	.	.	MAF_USDA=43.75
NC_035085.1	42504810	.	G	T	.	.	MAF_INRAE=27.215;MAF_USDA=2.941
NC_035085.1	42504829	.	A	G	.	.	MAF_INRAE=42.405;MAF_USDA=40.0
NC_035085.1	42504958	.	G	A	.	.	MAF_USDA=1.176
NC_035085.1	42505031	.	C	T	.	.	MAF_INRAE=7.5
NC_035085.1	42505047	.	A	G	.	.	MAF_INRAE=28.481;MAF_USDA=37.647
NC_035085.1	42505120	.	T	G	.	.	MAF_INRAE=1.667
NC_035085.1	42505159	.	A	T	.	.	MAF_USDA=2.459
NC_035085.1	42505165	.	G	A	.	.	MAF_INRAE=29.114;MAF_USDA=2.353
NC_035085.1	42505209	.	T	C	.	.	MAF_INRAE=41.772;MAF_USDA=40.0
NC_035085.1	42505214	.	A	G	.	.	MAF_USDA=36.471
NC_035085.1	42505269	.	T	C	.	.	MAF_USDA=7.647
NC_035085.1	42505270	.	G	T	.	.	MAF_USDA=7.647
NC_035085.1	42505294	.	T	A	.	.	MAF_USDA=10.0
NC_035085.1	42505319	.	C	A	.	.	MAF_USDA=22.917
NC_035085.1	42505337	.	T	G	.	.	MAF_USDA=4.098
NC_035085.1	42505347	.	T	A	.	.	MAF_USDA=3.279
NC_035085.1	42505358	.	T	G	.	.	MAF_INRAE=7.5;MAF_USDA=8.824
NC_035085.1	42505376	.	C	G	.	.	MAF_INRAE=7.5;MAF_USDA=5.738
NC_035085.1	42505384	.	G	A	.	.	MAF_INRAE=15.789
NC_035085.1	42505399	.	G	A	.	.	MAF_INRAE=15.823;MAF_USDA=47.059
NC_035085.1	42505403	.	G	A	.	.	MAF_INRAE=31.667;MAF_USDA=35.294
NC_035085.1	42505424	.	G	C	.	.	MAF_USDA=1.639
NC_035085.1	42505493	.	G	C	.	.	MAF_USDA=17.213
NC_035085.1	42505500	.	T	C	.	.	MAF_INRAE=15.789;MAF_USDA=4.706
NC_035085.1	42505520	.	G	T	.	.	MAF_INRAE=29.114;MAF_USDA=35.882
NC_035085.1	42505540	.	C	T	.	.	MAF_INRAE=29.114;MAF_USDA=2.941
NC_035085.1	42505542	.	C	G	.	.	MAF_INRAE=26.667;MAF_USDA=2.353
NC_035085.1	42505577	.	C	T	.	.	MAF_USDA=4.098
NC_035085.1	42505680	.	A	T	.	.	MAF_INRAE=41.772;MAF_USDA=40.588
NC_035085.1	42505690	.	C	T	.	.	MAF_INRAE=28.481;MAF_USDA=2.353
NC_035085.1	42505693	.	G	A	.	.	MAF_INRAE=29.114;MAF_USDA=38.824
NC_035085.1	42505719	.	C	T	.	.	MAF_INRAE=25.949;MAF_USDA=15.294
NC_035085.1	42505732	.	C	G	.	.	MAF_INRAE=29.114;MAF_USDA=47.917
NC_035085.1	42505745	.	G	T	.	.	MAF_USDA=8.235
NC_035085.1	42505784	.	G	T	.	.	MAF_USDA=1.639
NC_035085.1	42505816	.	T	A	.	.	MAF_USDA=1.667
NC_035085.1	42505825	.	T	G	.	.	MAF_INRAE=17.089;MAF_USDA=5.738
NC_035085.1	42505843	.	T	A	.	.	MAF_INRAE=30.833
NC_035085.1	42505844	.	C	A	.	.	MAF_INRAE=25.949;MAF_USDA=13.529
NC_035085.1	42505871	.	T	C	.	.	MAF_INRAE=29.747;MAF_USDA=36.471
NC_035085.1	42505934	.	G	T	.	.	MAF_USDA=8.929
NC_035085.1	42505935	.	A	T	.	.	MAF_USDA=8.929
NC_035085.1	42505968	.	C	T	.	.	MAF_USDA=1.786
NC_035085.1	42505983	.	C	A	.	.	MAF_USDA=11.176
NC_035085.1	42506060	.	T	C	.	.	MAF_USDA=2.459
NC_035085.1	42506061	.	G	T	.	.	MAF_USDA=2.459
NC_035085.1	42506062	.	G	T	.	.	MAF_USDA=2.459
NC_035085.1	42506064	.	G	T	.	.	MAF_USDA=2.459
NC_035085.1	42506092	.	T	C	.	.	MAF_INRAE=29.114;MAF_USDA=37.647
NC_035085.1	42506099	.	A	T	.	.	MAF_USDA=2.459
NC_035085.1	42506112	.	G	A	.	.	MAF_INRAE=7.5;MAF_USDA=7.647
NC_035085.1	42506113	.	C	A	.	.	MAF_INRAE=7.5;MAF_USDA=7.647
NC_035085.1	42506138	.	C	A	.	.	MAF_INRAE=29.747;MAF_USDA=37.059
NC_035085.1	42506144	.	A	T	.	.	MAF_INRAE=29.747;MAF_USDA=35.294
NC_035085.1	42506148	.	C	A	.	.	MAF_USDA=5.882
NC_035085.1	42506149	.	T	A	.	.	MAF_USDA=5.882
NC_035085.1	42506185	.	T	C	.	.	MAF_INRAE=29.114;MAF_USDA=37.647
NC_035085.1	42506261	.	T	C	.	.	MAF_INRAE=1.667
NC_035085.1	42506297	.	C	A	.	.	MAF_USDA=2.459
NC_035085.1	42506349	.	T	G	.	.	MAF_USDA=2.459
NC_035085.1	42506364	.	C	T	.	.	MAF_USDA=4.098
NC_035085.1	42506365	.	G	A	.	.	MAF_USDA=2.459
NC_035085.1	42506425	.	C	A	.	.	MAF_USDA=1.639
NC_035085.1	42506543	.	A	T	.	.	MAF_USDA=2.353
NC_035085.1	42506659	.	C	T	.	.	MAF_INRAE=20.886;MAF_USDA=29.412
NC_035085.1	42506764	.	C	A	.	.	MAF_USDA=9.412
NC_035085.1	42506770	.	G	A	.	.	MAF_USDA=1.639
NC_035085.1	42506789	.	G	C	.	.	MAF_INRAE=27.848;MAF_USDA=2.353
NC_035085.1	42506869	.	C	T	.	.	MAF_INRAE=29.114;MAF_USDA=28.824
NC_035085.1	42506874	.	T	A	.	.	MAF_INRAE=29.114;MAF_USDA=30.0
NC_035085.1	42506876	.	T	C	.	.	MAF_INRAE=31.667;MAF_USDA=30.588
NC_035085.1	42506882	.	T	C	.	.	MAF_INRAE=29.114;MAF_USDA=30.0
NC_035085.1	42506897	.	G	A	.	.	MAF_INRAE=29.114;MAF_USDA=2.941
NC_035085.1	42506905	.	G	A	.	.	MAF_INRAE=37.975;MAF_USDA=24.706
NC_035085.1	42506929	.	G	T	.	.	MAF_INRAE=20.886;MAF_USDA=30.588
NC_035085.1	42506949	.	C	T	.	.	MAF_INRAE=20.886;MAF_USDA=29.412
NC_035085.1	42506971	.	G	T	.	.	MAF_USDA=1.639
NC_035085.1	42506974	.	G	C	.	.	MAF_USDA=1.639
NC_035085.1	42507196	.	C	T	.	.	MAF_INRAE=23.418;MAF_USDA=47.024
NC_035085.1	42507276	.	G	A	.	.	MAF_INRAE=20.886;MAF_USDA=27.059
NC_035085.1	42507304	.	T	C	.	.	MAF_USDA=12.5
NC_035085.1	42507371	.	G	A	.	.	MAF_USDA=1.639
NC_035085.1	42507374	.	G	A	.	.	MAF_INRAE=29.114;MAF_USDA=5.738
NC_035085.1	42507447	.	C	A	.	.	MAF_INRAE=29.114;MAF_USDA=4.118
NC_035085.1	42507524	.	C	G	.	.	MAF_INRAE=29.114;MAF_USDA=4.706
NC_035085.1	42507541	.	G	A	.	.	MAF_INRAE=32.911;MAF_USDA=30.588
NC_035085.1	42507594	.	G	T	.	.	MAF_INRAE=29.114;MAF_USDA=4.706
NC_035085.1	42507618	.	T	G	.	.	MAF_USDA=1.639
NC_035085.1	42507675	.	T	C	.	.	MAF_INRAE=29.114;MAF_USDA=4.118
NC_035085.1	42507772	.	C	A	.	.	MAF_INRAE=17.089;MAF_USDA=2.941
NC_035085.1	42507795	.	G	A	.	.	MAF_INRAE=5.0
NC_035085.1	42507821	.	T	G	.	.	MAF_USDA=4.098
NC_035085.1	42507826	.	T	G	.	.	MAF_INRAE=29.114;MAF_USDA=4.706
NC_035085.1	42507883	.	C	A	.	.	MAF_INRAE=41.772;MAF_USDA=38.235
NC_035085.1	42507974	.	G	A	.	.	MAF_USDA=2.459
NC_035085.1	42508021	.	G	A	.	.	MAF_USDA=14.754
NC_035085.1	42508096	.	C	T	.	.	MAF_INRAE=5.263
NC_035085.1	42508106	.	T	A	.	.	MAF_USDA=1.639
NC_035085.1	42508151	.	A	T	.	.	MAF_USDA=2.083
NC_035085.1	42508241	.	G	A	.	.	MAF_INRAE=15.19;MAF_USDA=40.0
NC_035085.1	42508243	.	C	G	.	.	MAF_INRAE=43.333;MAF_USDA=48.235
NC_035085.1	42508250	.	G	A	.	.	MAF_INRAE=7.5;MAF_USDA=20.833
NC_035085.1	42508278	.	A	G	.	.	MAF_INRAE=15.19;MAF_USDA=32.353
NC_035085.1	42508279	.	C	T	.	.	MAF_INRAE=29.114;MAF_USDA=5.738
NC_035085.1	42508283	.	A	G	.	.	MAF_INRAE=28.333;MAF_USDA=5.738
NC_035085.1	42508286	.	T	C	.	.	MAF_INRAE=27.5;MAF_USDA=5.738
NC_035085.1	42508314	.	A	C	.	.	MAF_USDA=18.452
NC_035085.1	42508325	.	A	G	.	.	MAF_INRAE=15.789
NC_035085.1	42508402	.	G	T	.	.	MAF_INRAE=28.481;MAF_USDA=4.098
NC_035085.1	42508424	.	G	C	.	.	MAF_INRAE=28.481;MAF_USDA=7.377
NC_035085.1	42508449	.	C	T	.	.	MAF_USDA=15.294
NC_035085.1	42508489	.	G	A	.	.	MAF_INRAE=19.62;MAF_USDA=1.639
NC_035085.1	42508559	.	A	G	.	.	MAF_INRAE=32.911;MAF_USDA=48.824
NC_035085.1	42508563	.	G	A	.	.	MAF_USDA=1.176
NC_035085.1	42508657	.	C	T	.	.	MAF_INRAE=23.418;MAF_USDA=42.353
NC_035085.1	42508684	.	G	T	.	.	MAF_INRAE=5.263
NC_035085.1	42508730	.	A	G	.	.	MAF_INRAE=29.114;MAF_USDA=13.934
NC_035085.1	42508747	.	T	A	.	.	MAF_INRAE=8.228
NC_035085.1	42508765	.	A	G	.	.	MAF_INRAE=17.089;MAF_USDA=2.083
NC_035085.1	42508769	.	C	A	.	.	MAF_INRAE=8.228;MAF_USDA=27.083
NC_035085.1	42508809	.	C	A	.	.	MAF_INRAE=7.5;MAF_USDA=8.235
NC_035085.1	42508812	.	C	A	.	.	MAF_USDA=1.639
NC_035085.1	42508871	.	G	A	.	.	MAF_USDA=3.279
NC_035085.1	42508876	.	C	G	.	.	MAF_INRAE=15.789;MAF_USDA=20.492
NC_035085.1	42508912	.	C	T	.	.	MAF_USDA=2.976
NC_035085.1	42508926	.	C	T	.	.	MAF_USDA=12.5
NC_035085.1	42509000	.	T	C	.	.	MAF_INRAE=26.582
NC_035085.1	42509033	.	T	G	.	.	MAF_INRAE=37.342;MAF_USDA=50.0
NC_035085.1	42509037	.	T	C	.	.	MAF_USDA=2.083
NC_035085.1	42509038	.	A	G	.	.	MAF_INRAE=24.051;MAF_USDA=6.557
NC_035085.1	42509040	.	T	C	.	.	MAF_INRAE=7.5;MAF_USDA=8.235
NC_035085.1	42509063	.	T	A	.	.	MAF_USDA=2.083
NC_035085.1	42509083	.	G	A	.	.	MAF_INRAE=28.481;MAF_USDA=12.353
NC_035085.1	42509092	.	T	A	.	.	MAF_USDA=19.412
NC_035085.1	42509172	.	A	G	.	.	MAF_INRAE=43.038;MAF_USDA=21.765
NC_035085.1	42509174	.	C	T	.	.	MAF_USDA=1.639
NC_035085.1	42509691	.	T	G	.	.	MAF_USDA=1.724
NC_035085.1	42509713	.	G	A	.	.	MAF_USDA=20.833
NC_035085.1	42510298	.	A	G	.	.	MAF_USDA=16.071
NC_035085.1	42510370	.	G	T	.	.	MAF_USDA=2.459
NC_035085.1	42510419	.	A	C	.	.	MAF_INRAE=28.481;MAF_USDA=37.647
NC_035085.1	42510598	.	C	T	.	.	MAF_INRAE=26.582;MAF_USDA=20.0
NC_035085.1	42510599	.	G	C	.	.	MAF_INRAE=27.848;MAF_USDA=3.279
NC_035085.1	42510613	.	C	T	.	.	MAF_USDA=1.639
NC_035085.1	42510629	.	C	G	.	.	MAF_USDA=2.083
NC_035085.1	42510637	.	C	T	.	.	MAF_USDA=3.279
NC_035085.1	42510679	.	G	T	.	.	MAF_USDA=2.083
NC_035085.1	42510691	.	C	T	.	.	MAF_USDA=5.738
NC_035085.1	42510715	.	C	T	.	.	MAF_USDA=2.459
NC_035085.1	42510791	.	G	T	.	.	MAF_USDA=2.083
NC_035085.1	42510847	.	C	T	.	.	MAF_USDA=2.459
NC_035085.1	42510875	.	C	A	.	.	MAF_USDA=2.941
NC_035085.1	42510901	.	C	A	.	.	MAF_USDA=3.279
NC_035085.1	42511006	.	T	A	.	.	MAF_USDA=1.639
NC_035085.1	42511090	.	G	A	.	.	MAF_USDA=2.083
NC_035085.1	42511119	.	G	A	.	.	MAF_USDA=3.279
NC_035085.1	42511123	.	T	C	.	.	MAF_USDA=2.459
NC_035085.1	42511128	.	A	G	.	.	MAF_INRAE=27.215;MAF_USDA=3.279
NC_035085.1	42511149	.	G	C	.	.	MAF_USDA=3.279
NC_035085.1	42511150	.	T	A	.	.	MAF_INRAE=39.873;MAF_USDA=42.941
NC_035085.1	42511155	.	A	C	.	.	MAF_USDA=2.083
NC_035085.1	42511158	.	T	G	.	.	MAF_INRAE=28.481;MAF_USDA=34.118
NC_035085.1	42511206	.	A	C	.	.	MAF_USDA=3.279
NC_035085.1	42511345	.	A	C	.	.	MAF_USDA=3.279
NC_035085.1	42511367	.	G	A	.	.	MAF_INRAE=27.848;MAF_USDA=5.294
NC_035085.1	42511384	.	A	T	.	.	MAF_INRAE=15.789
NC_035085.1	42511387	.	C	T	.	.	MAF_USDA=2.083
NC_035085.1	42511391	.	C	A	.	.	MAF_USDA=2.083
NC_035085.1	42511425	.	G	A	.	.	MAF_INRAE=14.167;MAF_USDA=17.059
NC_035085.1	42511449	.	T	G	.	.	MAF_USDA=1.639
NC_035085.1	42511532	.	C	T	.	.	MAF_INRAE=43.038;MAF_USDA=10.588
NC_035085.1	42511562	.	T	A	.	.	MAF_INRAE=27.848;MAF_USDA=3.279
NC_035085.1	42511617	.	G	T	.	.	MAF_USDA=2.941
NC_035085.1	42511647	.	T	A	.	.	MAF_INRAE=1.667;MAF_USDA=30.588
NC_035085.1	42511661	.	A	G	.	.	MAF_USDA=3.279
NC_035085.1	42511665	.	A	C	.	.	MAF_USDA=2.459
NC_035085.1	42511666	.	A	T	.	.	MAF_USDA=4.098
NC_035085.1	42511671	.	T	A	.	.	MAF_USDA=3.279
NC_035085.1	42511673	.	C	T	.	.	MAF_USDA=2.083
NC_035085.1	42511744	.	A	G	.	.	MAF_USDA=3.279
NC_035085.1	42511760	.	G	A	.	.	MAF_USDA=12.353
NC_035085.1	42511933	.	A	C	.	.	MAF_USDA=1.639
NC_035085.1	42511944	.	G	A	.	.	MAF_USDA=3.279
NC_035085.1	42511996	.	G	A	.	.	MAF_INRAE=5.0;MAF_USDA=11.176
NC_035085.1	42512276	.	T	G	.	.	MAF_USDA=2.941
NC_035085.1	42512342	.	T	C	.	.	MAF_INRAE=26.582;MAF_USDA=19.412
NC_035085.1	42512460	.	T	C	.	.	MAF_INRAE=4.167
NC_035085.1	42512473	.	G	T	.	.	MAF_USDA=2.459
NC_035085.1	42512532	.	A	G	.	.	MAF_INRAE=15.789
NC_035085.1	42512574	.	A	T	.	.	MAF_INRAE=27.848;MAF_USDA=8.235
NC_035085.1	42512616	.	A	G	.	.	MAF_INRAE=27.848;MAF_USDA=5.882
NC_035085.1	42512649	.	C	T	.	.	MAF_USDA=1.639
NC_035085.1	42512659	.	A	T	.	.	MAF_INRAE=1.667;MAF_USDA=31.176
NC_035085.1	42512779	.	T	C	.	.	MAF_INRAE=2.5
NC_035085.1	42512782	.	T	A	.	.	MAF_INRAE=40.506;MAF_USDA=46.471
NC_035085.1	42512826	.	T	G	.	.	MAF_USDA=12.5
NC_035085.1	42512982	.	C	T	.	.	MAF_USDA=2.083
NC_035085.1	42513055	.	T	C	.	.	MAF_USDA=2.941
NC_035085.1	42513087	.	C	T	.	.	MAF_USDA=3.279
NC_035085.1	42513283	.	A	T	.	.	MAF_INRAE=1.667
NC_035085.1	42513295	.	C	T	.	.	MAF_INRAE=7.5;MAF_USDA=8.235
NC_035085.1	42513296	.	G	A	.	.	MAF_INRAE=28.481;MAF_USDA=26.471
NC_035085.1	42513468	.	C	T	.	.	MAF_INRAE=27.848;MAF_USDA=2.459
NC_035085.1	42513564	.	C	T	.	.	MAF_INRAE=45.57;MAF_USDA=21.765
NC_035085.1	42513598	.	C	A	.	.	MAF_INRAE=27.848;MAF_USDA=2.941
NC_035085.1	42513601	.	T	G	.	.	MAF_INRAE=26.667;MAF_USDA=3.279
NC_035085.1	42513772	.	A	G	.	.	MAF_USDA=3.279
NC_035085.1	42513789	.	T	A	.	.	MAF_USDA=19.672
NC_035085.1	42513818	.	G	A	.	.	MAF_USDA=2.083
NC_035085.1	42513865	.	T	G	.	.	MAF_INRAE=27.848;MAF_USDA=4.118
NC_035085.1	42514047	.	A	T	.	.	MAF_INRAE=27.848;MAF_USDA=2.459
NC_035085.1	42514108	.	A	C	.	.	MAF_USDA=2.459
NC_035085.1	42514118	.	A	T	.	.	MAF_USDA=3.529
NC_035085.1	42514130	.	C	T	.	.	MAF_USDA=1.639
NC_035085.1	42514135	.	G	A	.	.	MAF_USDA=2.083
NC_035085.1	42514196	.	G	A	.	.	MAF_USDA=2.459
NC_035085.1	42514243	.	C	A	.	.	MAF_USDA=2.083
NC_035085.1	42514290	.	C	T	.	.	MAF_USDA=3.279
NC_035085.1	42514308	.	A	G	.	.	MAF_USDA=2.083
NC_035085.1	42514344	.	A	C	.	.	MAF_USDA=2.459
NC_035085.1	42514347	.	T	G	.	.	MAF_INRAE=27.848;MAF_USDA=3.279
NC_035085.1	42514351	.	A	T	.	.	MAF_USDA=2.083
NC_035085.1	42515139	.	A	G	.	.	MAF_USDA=2.381
NC_035085.1	42515332	.	C	T	.	.	MAF_USDA=1.639
NC_035085.1	42515333	.	G	T	.	.	MAF_USDA=1.639
NC_035085.1	42515378	.	A	T	.	.	MAF_USDA=2.459
NC_035085.1	42515425	.	C	A	.	.	MAF_USDA=10.0
NC_035085.1	42515451	.	G	T	.	.	MAF_USDA=4.918
NC_035085.1	42515453	.	C	T	.	.	MAF_USDA=7.377
NC_035085.1	42515474	.	C	A	.	.	MAF_USDA=7.647
NC_035085.1	42515494	.	C	T	.	.	MAF_INRAE=9.167
NC_035085.1	42515497	.	A	G	.	.	MAF_INRAE=1.667
NC_035085.1	42515571	.	A	C	.	.	MAF_USDA=2.459
NC_035085.1	42515881	.	C	T	.	.	MAF_INRAE=27.848;MAF_USDA=3.279
NC_035085.1	42515897	.	C	G	.	.	MAF_INRAE=26.582;MAF_USDA=19.412
NC_035085.1	42515923	.	T	C	.	.	MAF_USDA=2.459
NC_035085.1	42515929	.	A	T	.	.	MAF_USDA=2.459
NC_035085.1	42515930	.	C	T	.	.	MAF_USDA=2.459
NC_035085.1	42516035	.	T	G	.	.	MAF_INRAE=27.848;MAF_USDA=4.098
NC_035085.1	42516075	.	C	T	.	.	MAF_USDA=5.882
NC_035085.1	42516169	.	C	A	.	.	MAF_INRAE=26.582;MAF_USDA=3.279
NC_035085.1	42516361	.	G	A	.	.	MAF_USDA=2.459
NC_035085.1	42516365	.	T	C	.	.	MAF_INRAE=14.167
NC_035085.1	42516368	.	G	A	.	.	MAF_USDA=2.5
NC_035085.1	42516555	.	T	C	.	.	MAF_USDA=22.917
NC_035085.1	42516700	.	A	T	.	.	MAF_USDA=1.639
NC_035085.1	42516740	.	G	A	.	.	MAF_INRAE=15.0;MAF_USDA=17.647
NC_035085.1	42516757	.	C	G	.	.	MAF_USDA=5.738
NC_035085.1	42516821	.	A	C	.	.	MAF_INRAE=38.608;MAF_USDA=10.588
NC_035085.1	42516864	.	T	A	.	.	MAF_INRAE=7.5;MAF_USDA=9.412
NC_035085.1	42516876	.	A	T	.	.	MAF_INRAE=31.579;MAF_USDA=2.941
NC_035085.1	42516930	.	A	T	.	.	MAF_INRAE=34.81;MAF_USDA=12.941
NC_035085.1	42516965	.	C	T	.	.	MAF_INRAE=19.62;MAF_USDA=43.529
NC_035085.1	42517010	.	A	C	.	.	MAF_USDA=2.459
NC_035085.1	42517190	.	G	A	.	.	MAF_INRAE=10.526
NC_035085.1	42517196	.	A	G	.	.	MAF_INRAE=10.526
NC_035085.1	42517286	.	C	T	.	.	MAF_INRAE=22.152;MAF_USDA=44.118
NC_035085.1	42517361	.	C	A	.	.	MAF_USDA=1.639
NC_035085.1	42517366	.	G	T	.	.	MAF_INRAE=28.481;MAF_USDA=39.412
NC_035085.1	42517374	.	T	C	.	.	MAF_INRAE=5.833;MAF_USDA=11.765
NC_035085.1	42517420	.	A	G	.	.	MAF_USDA=11.765
NC_035085.1	42517472	.	A	G	.	.	MAF_INRAE=31.579;MAF_USDA=2.459
NC_035085.1	42517666	.	T	C	.	.	MAF_INRAE=29.114;MAF_USDA=16.393
NC_035085.1	42517941	.	G	T	.	.	MAF_USDA=16.471
NC_035085.1	42517963	.	C	T	.	.	MAF_USDA=1.667
NC_035085.1	42518005	.	G	T	.	.	MAF_USDA=3.529
NC_035085.1	42518033	.	C	G	.	.	MAF_USDA=2.083
NC_035085.1	42518062	.	T	G	.	.	MAF_USDA=1.639
NC_035085.1	42518113	.	A	C	.	.	MAF_USDA=9.836
NC_035085.1	42518208	.	A	T	.	.	MAF_INRAE=49.367;MAF_USDA=49.412
NC_035085.1	42518248	.	T	A	.	.	MAF_INRAE=38.608;MAF_USDA=13.529
NC_035085.1	42518257	.	C	A	.	.	MAF_INRAE=6.667;MAF_USDA=13.529
NC_035085.1	42518331	.	C	T	.	.	MAF_INRAE=6.667;MAF_USDA=4.098
NC_035085.1	42518347	.	C	A	.	.	MAF_USDA=8.197
NC_035085.1	42518357	.	G	C	.	.	MAF_USDA=1.639
NC_035085.1	42518392	.	C	T	.	.	MAF_USDA=5.833
NC_035085.1	42518524	.	C	T	.	.	MAF_USDA=5.738
NC_035085.1	42518598	.	C	T	.	.	MAF_INRAE=27.848;MAF_USDA=3.529
NC_035085.1	42518630	.	T	A	.	.	MAF_INRAE=16.456;MAF_USDA=12.295
NC_035085.1	42518631	.	T	G	.	.	MAF_USDA=2.083
NC_035085.1	42518658	.	T	G	.	.	MAF_INRAE=13.333
NC_035085.1	42518663	.	G	A	.	.	MAF_USDA=2.083
NC_035085.1	42518685	.	T	A	.	.	MAF_INRAE=10.526;MAF_USDA=1.639
NC_035085.1	42518744	.	C	T	.	.	MAF_INRAE=28.481;MAF_USDA=15.294
NC_035085.1	42518760	.	C	A	.	.	MAF_INRAE=3.797
NC_035085.1	42518765	.	G	T	.	.	MAF_INRAE=37.342;MAF_USDA=35.294
NC_035085.1	42518785	.	T	C	.	.	MAF_INRAE=15.0;MAF_USDA=38.235
NC_035085.1	42518799	.	A	C	.	.	MAF_USDA=2.083
NC_035085.1	42518832	.	C	T	.	.	MAF_INRAE=5.0;MAF_USDA=11.176
NC_035085.1	42518913	.	T	C	.	.	MAF_INRAE=43.038;MAF_USDA=16.471
NC_035085.1	42518931	.	G	A	.	.	MAF_USDA=3.279
NC_035085.1	42518949	.	G	A	.	.	MAF_INRAE=34.81;MAF_USDA=14.706
NC_035085.1	42519199	.	A	G	.	.	MAF_INRAE=34.177;MAF_USDA=10.588
NC_035085.1	42519391	.	A	C	.	.	MAF_USDA=2.083
NC_035085.1	42519450	.	T	G	.	.	MAF_INRAE=8.228;MAF_USDA=7.377
NC_035085.1	42519517	.	G	T	.	.	MAF_USDA=1.639
NC_035085.1	42519558	.	A	C	.	.	MAF_USDA=2.353
NC_035085.1	42519731	.	T	C	.	.	MAF_USDA=12.941
NC_035085.1	42519757	.	C	A	.	.	MAF_USDA=4.918
NC_035085.1	42519828	.	T	G	.	.	MAF_USDA=7.377
NC_035085.1	42519900	.	A	C	.	.	MAF_INRAE=8.228;MAF_USDA=4.098
NC_035085.1	42520021	.	G	A	.	.	MAF_USDA=1.639
NC_035085.1	42520064	.	G	A	.	.	MAF_USDA=8.824
NC_035085.1	42520071	.	C	T	.	.	MAF_USDA=2.083
NC_035085.1	42520102	.	G	A	.	.	MAF_INRAE=10.833;MAF_USDA=21.765
NC_035085.1	42520347	.	A	G	.	.	MAF_INRAE=27.848;MAF_USDA=4.762
NC_035085.1	42520350	.	C	T	.	.	MAF_USDA=1.639
NC_035085.1	42520630	.	T	C	.	.	MAF_USDA=2.083
NC_035085.1	42520635	.	A	C	.	.	MAF_USDA=2.941
NC_035085.1	42520881	.	C	T	.	.	MAF_USDA=2.083
NC_035085.1	42520883	.	A	C	.	.	MAF_INRAE=15.0;MAF_USDA=17.059
NC_035085.1	42520899	.	G	A	.	.	MAF_INRAE=15.0;MAF_USDA=17.647
NC_035085.1	42521045	.	C	A	.	.	MAF_USDA=7.377
NC_035085.1	42521070	.	A	C	.	.	MAF_INRAE=8.228;MAF_USDA=1.639
NC_035085.1	42521105	.	T	A	.	.	MAF_INRAE=14.167;MAF_USDA=20.0
NC_035085.1	42521119	.	A	C	.	.	MAF_INRAE=27.848;MAF_USDA=4.918
NC_035085.1	42521246	.	T	C	.	.	MAF_INRAE=14.167;MAF_USDA=19.412
NC_035085.1	42521312	.	G	A	.	.	MAF_USDA=4.098
NC_035085.1	42521320	.	T	G	.	.	MAF_USDA=1.639
NC_035085.1	42521416	.	G	C	.	.	MAF_INRAE=5.0
NC_035085.1	42522479	.	C	T	.	.	MAF_INRAE=15.0;MAF_USDA=17.059
NC_035085.1	42522508	.	T	C	.	.	MAF_USDA=2.083
NC_035085.1	42522556	.	C	A	.	.	MAF_USDA=2.083
NC_035085.1	42522622	.	C	T	.	.	MAF_USDA=1.639
NC_035085.1	42522664	.	G	A	.	.	MAF_INRAE=15.0;MAF_USDA=18.235
NC_035085.1	42522692	.	G	T	.	.	MAF_INRAE=10.127;MAF_USDA=3.529
NC_035085.1	42522697	.	A	G	.	.	MAF_INRAE=15.0;MAF_USDA=17.647
NC_035085.1	42522962	.	A	G	.	.	MAF_USDA=4.706
NC_035085.1	42523006	.	T	G	.	.	MAF_USDA=1.639
NC_035085.1	42523100	.	T	G	.	.	MAF_USDA=2.353
NC_035085.1	42523202	.	T	A	.	.	MAF_USDA=4.098
NC_035085.1	42523225	.	A	T	.	.	MAF_INRAE=20.886;MAF_USDA=27.059
NC_035085.1	42523232	.	C	T	.	.	MAF_USDA=2.459
NC_035085.1	42523257	.	A	C	.	.	MAF_USDA=6.557
NC_035085.1	42523265	.	T	A	.	.	MAF_USDA=2.353
NC_035085.1	42523304	.	A	G	.	.	MAF_INRAE=3.797
NC_035085.1	42523384	.	T	A	.	.	MAF_USDA=2.083
NC_035085.1	42523438	.	G	A	.	.	MAF_USDA=18.235
NC_035085.1	42523661	.	G	T	.	.	MAF_USDA=2.459
NC_035085.1	42523761	.	T	A	.	.	MAF_USDA=3.279
NC_035085.1	42524019	.	G	A	.	.	MAF_INRAE=27.215;MAF_USDA=2.459
NC_035085.1	42524151	.	A	T	.	.	MAF_USDA=2.459
NC_035085.1	42524218	.	A	G	.	.	MAF_USDA=3.279
NC_035085.1	42524248	.	A	C	.	.	MAF_USDA=14.118
NC_035085.1	42524256	.	T	G	.	.	MAF_USDA=16.667
NC_035085.1	42524310	.	T	G	.	.	MAF_INRAE=26.667
NC_035085.1	42524325	.	C	A	.	.	MAF_USDA=3.279
NC_035085.1	42524426	.	C	T	.	.	MAF_USDA=2.083
NC_035085.1	42524738	.	T	G	.	.	MAF_INRAE=10.526
NC_035085.1	42524743	.	C	G	.	.	MAF_USDA=1.639
NC_035085.1	42524783	.	C	T	.	.	MAF_USDA=14.706
NC_035085.1	42524821	.	T	C	.	.	MAF_INRAE=20.253;MAF_USDA=11.176
NC_035085.1	42524846	.	G	T	.	.	MAF_USDA=14.706
NC_035085.1	42524857	.	G	T	.	.	MAF_INRAE=8.228
NC_035085.1	42524916	.	T	A	.	.	MAF_INRAE=21.519;MAF_USDA=24.405
NC_035085.1	42524940	.	G	A	.	.	MAF_INRAE=14.167;MAF_USDA=17.059
NC_035085.1	42524980	.	G	A	.	.	MAF_INRAE=18.987;MAF_USDA=41.765
NC_035085.1	42525091	.	G	A	.	.	MAF_USDA=2.459
NC_035085.1	42525153	.	A	G	.	.	MAF_INRAE=39.241;MAF_USDA=40.0
NC_035085.1	42525163	.	G	A	.	.	MAF_INRAE=20.886;MAF_USDA=7.647
NC_035085.1	42525185	.	T	G	.	.	MAF_INRAE=7.595;MAF_USDA=1.639
NC_035085.1	42525255	.	G	A	.	.	MAF_USDA=7.377
NC_035085.1	42525266	.	G	A	.	.	MAF_USDA=1.639
NC_035085.1	42525281	.	A	C	.	.	MAF_INRAE=39.241;MAF_USDA=41.765
NC_035085.1	42525296	.	G	T	.	.	MAF_INRAE=39.241;MAF_USDA=44.118
NC_035085.1	42525297	.	T	C	.	.	MAF_INRAE=38.333;MAF_USDA=45.294
NC_035085.1	42525314	.	A	C	.	.	MAF_INRAE=11.667
NC_035085.1	42525502	.	C	T	.	.	MAF_USDA=2.941
NC_035085.1	42525550	.	T	G	.	.	MAF_USDA=2.459
NC_035085.1	42525554	.	A	G	.	.	MAF_INRAE=12.5;MAF_USDA=15.574
NC_035085.1	42525589	.	T	C	.	.	MAF_USDA=33.333
NC_035085.1	42525600	.	A	C	.	.	MAF_INRAE=1.667
NC_035085.1	42525616	.	T	A	.	.	MAF_USDA=12.5
NC_035085.1	42525649	.	G	T	.	.	MAF_INRAE=27.848;MAF_USDA=2.459
NC_035085.1	42525910	.	C	T	.	.	MAF_USDA=2.459
NC_035085.1	42525912	.	C	G	.	.	MAF_INRAE=7.5;MAF_USDA=8.235
NC_035085.1	42526149	.	A	G	.	.	MAF_INRAE=28.333
NC_035085.1	42526183	.	C	T	.	.	MAF_INRAE=7.5;MAF_USDA=8.235
NC_035085.1	42526189	.	G	A	.	.	MAF_INRAE=17.722;MAF_USDA=24.706
NC_035085.1	42526212	.	G	A	.	.	MAF_INRAE=17.722;MAF_USDA=46.471
NC_035085.1	42526282	.	A	C	.	.	MAF_USDA=10.0
NC_035085.1	42526285	.	T	G	.	.	MAF_USDA=2.083
NC_035085.1	42526320	.	C	A	.	.	MAF_INRAE=48.734;MAF_USDA=41.176
NC_035085.1	42526357	.	C	T	.	.	MAF_INRAE=20.886;MAF_USDA=25.882
NC_035085.1	42526359	.	C	T	.	.	MAF_USDA=2.083
NC_035085.1	42526370	.	G	T	.	.	MAF_INRAE=33.544;MAF_USDA=10.0
NC_035085.1	42526380	.	C	T	.	.	MAF_INRAE=5.833
NC_035085.1	42526410	.	G	T	.	.	MAF_INRAE=5.0;MAF_USDA=12.353
NC_035085.1	42526516	.	C	T	.	.	MAF_INRAE=6.667;MAF_USDA=1.639
NC_035085.1	42526570	.	G	A	.	.	MAF_INRAE=21.519;MAF_USDA=25.294
NC_035085.1	42526611	.	G	C	.	.	MAF_INRAE=7.5;MAF_USDA=8.824
NC_035085.1	42526629	.	C	A	.	.	MAF_USDA=2.459
NC_035085.1	42526630	.	A	C	.	.	MAF_INRAE=18.354;MAF_USDA=17.647
NC_035085.1	42526724	.	G	T	.	.	MAF_USDA=1.639
NC_035085.1	42526790	.	C	A	.	.	MAF_USDA=1.639
NC_035085.1	42526872	.	A	G	.	.	MAF_INRAE=5.0;MAF_USDA=10.588
NC_035085.1	42526874	.	C	T	.	.	MAF_INRAE=37.342;MAF_USDA=40.0
NC_035085.1	42526889	.	C	A	.	.	MAF_INRAE=12.5;MAF_USDA=6.557
NC_035085.1	42526901	.	G	A	.	.	MAF_USDA=4.918
NC_035085.1	42527088	.	G	T	.	.	MAF_INRAE=8.228;MAF_USDA=9.412
NC_035085.1	42527167	.	G	T	.	.	MAF_USDA=2.459
NC_035085.1	42527171	.	C	A	.	.	MAF_USDA=7.377
NC_035085.1	42527335	.	A	G	.	.	MAF_INRAE=12.5;MAF_USDA=7.377
NC_035085.1	42527432	.	T	A	.	.	MAF_INRAE=7.5;MAF_USDA=8.235
NC_035085.1	42527558	.	C	T	.	.	MAF_USDA=3.529
NC_035085.1	42527629	.	C	A	.	.	MAF_USDA=17.059
NC_035085.1	42527642	.	T	A	.	.	MAF_USDA=3.279
NC_035085.1	42527727	.	T	C	.	.	MAF_USDA=2.459
NC_035085.1	42527942	.	A	C	.	.	MAF_INRAE=1.667;MAF_USDA=4.098
NC_035085.1	42527975	.	G	T	.	.	MAF_USDA=2.459
NC_035085.1	42528020	.	T	C	.	.	MAF_INRAE=7.5;MAF_USDA=9.412
NC_035085.1	42528063	.	T	G	.	.	MAF_INRAE=7.5;MAF_USDA=20.833
NC_035085.1	42528064	.	G	T	.	.	MAF_INRAE=27.848;MAF_USDA=5.738
NC_035085.1	42528069	.	C	A	.	.	MAF_INRAE=8.228;MAF_USDA=31.176
NC_035085.1	42528248	.	G	T	.	.	MAF_USDA=2.459
NC_035085.1	42528252	.	G	A	.	.	MAF_USDA=22.917
NC_035085.1	42528412	.	G	C	.	.	MAF_INRAE=12.5;MAF_USDA=8.197
NC_035085.1	42528426	.	A	G	.	.	MAF_INRAE=8.228;MAF_USDA=34.706
NC_035085.1	42528545	.	T	C	.	.	MAF_USDA=3.279
NC_035085.1	42528593	.	G	A	.	.	MAF_INRAE=7.5;MAF_USDA=7.647
NC_035085.1	42528639	.	C	A	.	.	MAF_INRAE=8.228
NC_035085.1	42528737	.	T	C	.	.	MAF_INRAE=13.291;MAF_USDA=37.647
NC_035085.1	42528758	.	A	G	.	.	MAF_USDA=3.279
NC_035085.1	42528837	.	T	G	.	.	MAF_USDA=22.917
NC_035085.1	42528989	.	C	T	.	.	MAF_INRAE=19.167;MAF_USDA=8.235
NC_035085.1	42529131	.	G	A	.	.	MAF_INRAE=7.5;MAF_USDA=7.647
NC_035085.1	42529183	.	G	T	.	.	MAF_USDA=3.279
NC_035085.1	42529285	.	G	A	.	.	MAF_USDA=3.279
NC_035085.1	42529356	.	G	T	.	.	MAF_INRAE=30.38;MAF_USDA=2.459
NC_035085.1	42529434	.	G	A	.	.	MAF_USDA=2.941
NC_035085.1	42529512	.	G	T	.	.	MAF_USDA=2.941
NC_035085.1	42529524	.	A	G	.	.	MAF_INRAE=12.025;MAF_USDA=22.941
NC_035085.1	42529833	.	G	A	.	.	MAF_USDA=2.941
NC_035085.1	42529860	.	A	C	.	.	MAF_USDA=2.941
NC_035085.1	42529931	.	C	T	.	.	MAF_USDA=2.083
NC_035085.1	42529984	.	G	A	.	.	MAF_USDA=2.941
NC_035085.1	42530007	.	C	A	.	.	MAF_USDA=1.639
NC_035085.1	42530041	.	C	T	.	.	MAF_USDA=1.639
NC_035085.1	42530089	.	G	T	.	.	MAF_INRAE=1.667
NC_035085.1	42530101	.	C	A	.	.	MAF_USDA=4.918
NC_035085.1	42530140	.	C	T	.	.	MAF_USDA=1.639
NC_035085.1	42530189	.	C	T	.	.	MAF_USDA=3.529
NC_035085.1	42530224	.	C	G	.	.	MAF_USDA=7.377
NC_035085.1	42530229	.	A	G	.	.	MAF_USDA=7.377
NC_035085.1	42530419	.	G	A	.	.	MAF_USDA=2.941
NC_035085.1	42530825	.	A	T	.	.	MAF_INRAE=20.253;MAF_USDA=7.059
NC_035085.1	42530891	.	C	T	.	.	MAF_INRAE=15.789
NC_035085.1	42530967	.	C	T	.	.	MAF_INRAE=5.833
NC_035085.1	42531161	.	T	G	.	.	MAF_INRAE=8.228;MAF_USDA=18.852
NC_035085.1	42531186	.	G	C	.	.	MAF_USDA=1.639
NC_035085.1	42531246	.	G	A	.	.	MAF_USDA=3.279
NC_035085.1	42531301	.	G	T	.	.	MAF_INRAE=17.5;MAF_USDA=27.647
NC_035085.1	42531322	.	T	C	.	.	MAF_USDA=1.639
NC_035085.1	42531372	.	C	T	.	.	MAF_USDA=2.459
NC_035085.1	42531467	.	C	T	.	.	MAF_USDA=2.459
NC_035085.1	42531571	.	A	G	.	.	MAF_USDA=1.639
NC_035085.1	42531614	.	G	A	.	.	MAF_INRAE=9.167
NC_035085.1	42531873	.	C	T	.	.	MAF_USDA=8.333
NC_035085.1	42532024	.	C	G	.	.	MAF_USDA=2.459
NC_035085.1	42532062	.	T	A	.	.	MAF_USDA=3.279
NC_035085.1	42532115	.	T	C	.	.	MAF_INRAE=3.333
NC_035085.1	42532380	.	C	A	.	.	MAF_INRAE=7.5;MAF_USDA=20.833
NC_035085.1	42532443	.	C	G	.	.	MAF_INRAE=10.526
NC_035085.1	42532455	.	C	T	.	.	MAF_USDA=1.639
NC_035085.1	42532468	.	G	A	.	.	MAF_USDA=1.639
NC_035085.1	42532482	.	C	T	.	.	MAF_INRAE=17.5;MAF_USDA=28.235
NC_035085.1	42532525	.	G	A	.	.	MAF_USDA=2.459
NC_035085.1	42532571	.	T	A	.	.	MAF_USDA=5.0
NC_035085.1	42532583	.	A	G	.	.	MAF_INRAE=20.886;MAF_USDA=2.083
NC_035085.1	42532609	.	C	T	.	.	MAF_USDA=3.279
NC_035085.1	42532628	.	G	C	.	.	MAF_USDA=4.706
NC_035085.1	42532677	.	T	A	.	.	MAF_INRAE=8.228
NC_035085.1	42532686	.	G	T	.	.	MAF_USDA=1.639
NC_035085.1	42532689	.	T	C	.	.	MAF_INRAE=8.228;MAF_USDA=20.492
NC_035085.1	42532691	.	T	C	.	.	MAF_USDA=4.706
NC_035085.1	42532755	.	C	A	.	.	MAF_INRAE=48.101;MAF_USDA=33.529
NC_035085.1	42532779	.	C	A	.	.	MAF_INRAE=8.228;MAF_USDA=2.459
NC_035085.1	42532791	.	C	T	.	.	MAF_USDA=7.647
NC_035085.1	42532906	.	C	A	.	.	MAF_USDA=1.639
NC_035085.1	42533086	.	A	G	.	.	MAF_USDA=2.5
NC_035085.1	42533347	.	T	G	.	.	MAF_USDA=1.639
NC_035085.1	42533397	.	T	A	.	.	MAF_INRAE=10.526
NC_035085.1	42533612	.	T	C	.	.	MAF_USDA=11.176
NC_035085.1	42533690	.	T	G	.	.	MAF_INRAE=14.167;MAF_USDA=15.294
NC_035085.1	42533762	.	G	C	.	.	MAF_USDA=3.279
NC_035085.1	42533886	.	T	A	.	.	MAF_INRAE=10.526;MAF_USDA=12.5
NC_035085.1	42533890	.	G	A	.	.	MAF_USDA=12.5
NC_035085.1	42533904	.	A	T	.	.	MAF_INRAE=26.582;MAF_USDA=37.5
NC_035085.1	42533912	.	T	A	.	.	MAF_INRAE=50.0
NC_035085.1	42533941	.	T	A	.	.	MAF_USDA=22.917
NC_035085.1	42533972	.	T	C	.	.	MAF_INRAE=15.789
NC_035085.1	42533984	.	T	A	.	.	MAF_USDA=18.824
NC_035085.1	42534003	.	A	G	.	.	MAF_USDA=3.279
NC_035085.1	42534248	.	C	T	.	.	MAF_INRAE=24.684;MAF_USDA=15.294
NC_035085.1	42534419	.	A	C	.	.	MAF_INRAE=25.316;MAF_USDA=14.706
NC_035085.1	42534439	.	A	C	.	.	MAF_INRAE=11.667;MAF_USDA=27.059
NC_035085.1	42534448	.	G	A	.	.	MAF_INRAE=25.316;MAF_USDA=14.706
NC_035085.1	42534471	.	T	A	.	.	MAF_USDA=2.459
NC_035085.1	42534505	.	A	T	.	.	MAF_USDA=2.459
NC_035085.1	42534540	.	C	T	.	.	MAF_USDA=3.279
NC_035085.1	42534582	.	C	A	.	.	MAF_USDA=2.083
NC_035085.1	42534615	.	T	A	.	.	MAF_USDA=1.639
NC_035085.1	42534655	.	C	T	.	.	MAF_USDA=2.353
NC_035085.1	42534774	.	A	T	.	.	MAF_INRAE=5.833;MAF_USDA=4.098
NC_035085.1	42534848	.	A	T	.	.	MAF_USDA=1.639
NC_035085.1	42534864	.	T	G	.	.	MAF_USDA=1.639
NC_035085.1	42535113	.	C	G	.	.	MAF_USDA=1.639
NC_035085.1	42535157	.	T	C	.	.	MAF_INRAE=6.667
NC_035085.1	42535236	.	T	C	.	.	MAF_USDA=2.459
NC_035085.1	42535269	.	G	C	.	.	MAF_INRAE=42.405;MAF_USDA=46.471
NC_035085.1	42535339	.	G	T	.	.	MAF_INRAE=17.089;MAF_USDA=38.69
NC_035085.1	42535392	.	C	A	.	.	MAF_USDA=4.167
NC_035085.1	42535710	.	C	T	.	.	MAF_USDA=3.279
NC_035085.1	42535754	.	A	T	.	.	MAF_INRAE=15.0;MAF_USDA=15.882
NC_035085.1	42535760	.	G	C	.	.	MAF_INRAE=15.0;MAF_USDA=13.529
NC_035085.1	42535774	.	G	T	.	.	MAF_INRAE=15.0;MAF_USDA=15.882
NC_035085.1	42535913	.	C	T	.	.	MAF_INRAE=21.519;MAF_USDA=47.059
NC_035085.1	42535973	.	A	G	.	.	MAF_USDA=2.459
NC_035085.1	42535974	.	A	G	.	.	MAF_USDA=7.377
NC_035085.1	42535989	.	G	T	.	.	MAF_INRAE=25.316;MAF_USDA=14.706
NC_035085.1	42536116	.	G	T	.	.	MAF_USDA=2.459
NC_035085.1	42536214	.	A	G	.	.	MAF_INRAE=16.456;MAF_USDA=30.0
NC_035085.1	42536364	.	A	C	.	.	MAF_USDA=4.098
NC_035085.1	42536445	.	C	T	.	.	MAF_USDA=1.639
NC_035085.1	42536462	.	C	A	.	.	MAF_USDA=2.459
NC_035085.1	42536621	.	G	A	.	.	MAF_INRAE=17.5;MAF_USDA=28.824
NC_035085.1	42536669	.	C	T	.	.	MAF_INRAE=8.228;MAF_USDA=5.294
NC_035085.1	42536686	.	A	T	.	.	MAF_INRAE=15.789;MAF_USDA=4.706
NC_035085.1	42536746	.	G	A	.	.	MAF_INRAE=5.833;MAF_USDA=7.377
NC_035085.1	42536790	.	C	A	.	.	MAF_USDA=1.176
NC_035085.1	42536793	.	T	G	.	.	MAF_USDA=2.459
NC_035085.1	42536913	.	G	A	.	.	MAF_USDA=2.459
NC_035085.1	42537189	.	G	A	.	.	MAF_INRAE=23.333;MAF_USDA=28.235
NC_035085.1	42537228	.	C	T	.	.	MAF_INRAE=7.5;MAF_USDA=6.557
NC_035085.1	42537231	.	C	A	.	.	MAF_INRAE=20.886;MAF_USDA=32.353
NC_035085.1	42537431	.	T	C	.	.	MAF_USDA=1.639
NC_035085.1	42537549	.	A	T	.	.	MAF_INRAE=5.696;MAF_USDA=5.738
NC_035085.1	42537669	.	A	G	.	.	MAF_INRAE=21.519;MAF_USDA=32.353
NC_035085.1	42537675	.	C	T	.	.	MAF_INRAE=20.886;MAF_USDA=14.118
NC_035085.1	42537676	.	G	A	.	.	MAF_USDA=2.941
NC_035085.1	42537690	.	T	C	.	.	MAF_INRAE=21.519;MAF_USDA=31.765
NC_035085.1	42537693	.	T	C	.	.	MAF_INRAE=23.333;MAF_USDA=31.765
NC_035085.1	42537767	.	G	A	.	.	MAF_USDA=3.279
NC_035085.1	42537771	.	G	T	.	.	MAF_USDA=2.459
NC_035085.1	42537955	.	A	G	.	.	MAF_INRAE=5.833
NC_035085.1	42538030	.	G	A	.	.	MAF_INRAE=16.456;MAF_USDA=32.353
NC_035085.1	42538095	.	T	A	.	.	MAF_INRAE=17.5;MAF_USDA=45.833
NC_035085.1	42538204	.	A	G	.	.	MAF_INRAE=17.089;MAF_USDA=32.941
NC_035085.1	42538229	.	C	T	.	.	MAF_INRAE=11.667;MAF_USDA=29.412
NC_035085.1	42538239	.	A	G	.	.	MAF_USDA=8.197
NC_035085.1	42538256	.	G	T	.	.	MAF_INRAE=27.215;MAF_USDA=41.765
NC_035085.1	42538295	.	C	T	.	.	MAF_USDA=1.639
NC_035085.1	42538369	.	G	A	.	.	MAF_INRAE=35.443;MAF_USDA=49.412
NC_035085.1	42538391	.	C	A	.	.	MAF_USDA=5.738
NC_035085.1	42538465	.	G	A	.	.	MAF_INRAE=7.5;MAF_USDA=4.918
NC_035085.1	42538500	.	G	A	.	.	MAF_USDA=3.333
NC_035085.1	42538569	.	A	G	.	.	MAF_INRAE=21.519;MAF_USDA=36.471
NC_035085.1	42538632	.	A	G	.	.	MAF_INRAE=21.519;MAF_USDA=34.706
NC_035085.1	42538950	.	G	A	.	.	MAF_USDA=3.279
NC_035085.1	42539117	.	T	C	.	.	MAF_INRAE=21.519;MAF_USDA=36.31
NC_035085.1	42539197	.	G	A	.	.	MAF_INRAE=7.5;MAF_USDA=8.235
NC_035085.1	42539297	.	G	T	.	.	MAF_INRAE=17.089;MAF_USDA=35.294
NC_035085.1	42539330	.	C	T	.	.	MAF_USDA=4.706
NC_035085.1	42539362	.	G	C	.	.	MAF_INRAE=42.405;MAF_USDA=47.647
NC_035085.1	42539552	.	G	A	.	.	MAF_USDA=22.917
NC_035085.1	42539562	.	T	G	.	.	MAF_INRAE=17.089;MAF_USDA=35.882
NC_035085.1	42539665	.	C	G	.	.	MAF_INRAE=15.789;MAF_USDA=8.824
NC_035085.1	42539730	.	G	T	.	.	MAF_INRAE=15.0;MAF_USDA=14.118
NC_035085.1	42539740	.	A	T	.	.	MAF_USDA=2.353
NC_035085.1	42539810	.	G	C	.	.	MAF_USDA=2.459
NC_035085.1	42539902	.	T	A	.	.	MAF_INRAE=15.0;MAF_USDA=14.118
NC_035085.1	42539939	.	A	T	.	.	MAF_INRAE=38.608;MAF_USDA=12.353
NC_035085.1	42539968	.	C	A	.	.	MAF_USDA=3.279
NC_035085.1	42540167	.	A	T	.	.	MAF_INRAE=20.886;MAF_USDA=7.143
NC_035085.1	42540183	.	C	T	.	.	MAF_INRAE=5.0;MAF_USDA=9.524
NC_035085.1	42540190	.	T	C	.	.	MAF_INRAE=46.835;MAF_USDA=47.619
NC_035085.1	42540254	.	T	A	.	.	MAF_INRAE=20.886;MAF_USDA=31.765
NC_035085.1	42540372	.	T	A	.	.	MAF_INRAE=15.789
NC_035085.1	42540405	.	A	C	.	.	MAF_INRAE=46.835;MAF_USDA=39.412
NC_035085.1	42540418	.	G	A	.	.	MAF_INRAE=25.316;MAF_USDA=14.118
NC_035085.1	42540447	.	T	G	.	.	MAF_INRAE=20.886;MAF_USDA=7.059
NC_035085.1	42540453	.	T	A	.	.	MAF_USDA=2.459
NC_035085.1	42540455	.	A	C	.	.	MAF_USDA=1.639
NC_035085.1	42540533	.	T	A	.	.	MAF_INRAE=46.835;MAF_USDA=47.059
NC_035085.1	42540579	.	C	G	.	.	MAF_USDA=1.639
NC_035085.1	42540586	.	G	A	.	.	MAF_USDA=2.083
NC_035085.1	42540697	.	G	C	.	.	MAF_USDA=3.279
NC_035085.1	42540712	.	C	A	.	.	MAF_USDA=1.639
NC_035085.1	42540718	.	A	C	.	.	MAF_INRAE=20.253;MAF_USDA=15.882
NC_035085.1	42540984	.	C	T	.	.	MAF_INRAE=25.316;MAF_USDA=39.412
NC_035085.1	42540985	.	G	A	.	.	MAF_USDA=1.639
NC_035085.1	42541003	.	C	A	.	.	MAF_INRAE=1.667;MAF_USDA=9.016
NC_035085.1	42541031	.	G	A	.	.	MAF_INRAE=20.253;MAF_USDA=33.529
NC_035085.1	42541059	.	T	A	.	.	MAF_USDA=3.279
NC_035085.1	42541085	.	C	T	.	.	MAF_USDA=22.917
NC_035085.1	42541099	.	C	A	.	.	MAF_INRAE=47.468;MAF_USDA=38.824
NC_035085.1	42541121	.	C	A	.	.	MAF_USDA=3.279
NC_035085.1	42541168	.	A	G	.	.	MAF_USDA=11.475
NC_035085.1	42541273	.	C	A	.	.	MAF_INRAE=5.833
NC_035085.1	42541302	.	A	C	.	.	MAF_USDA=2.459
NC_035085.1	42541303	.	T	C	.	.	MAF_USDA=12.295
NC_035085.1	42541359	.	G	T	.	.	MAF_USDA=1.639
NC_035085.1	42541395	.	A	G	.	.	MAF_INRAE=5.833;MAF_USDA=2.083
NC_035085.1	42541467	.	T	G	.	.	MAF_INRAE=6.667;MAF_USDA=4.098
NC_035085.1	42541517	.	A	C	.	.	MAF_INRAE=5.696;MAF_USDA=24.59
NC_035085.1	42541524	.	T	G	.	.	MAF_USDA=15.882
NC_035085.1	42541805	.	C	T	.	.	MAF_INRAE=5.833;MAF_USDA=2.353
NC_035085.1	42541834	.	C	T	.	.	MAF_USDA=3.279
NC_035085.1	42541887	.	G	A	.	.	MAF_INRAE=5.263
NC_035085.1	42541960	.	T	G	.	.	MAF_INRAE=15.789;MAF_USDA=1.639
NC_035085.1	42541963	.	C	T	.	.	MAF_USDA=3.279
NC_035085.1	42541977	.	C	T	.	.	MAF_INRAE=5.833;MAF_USDA=1.176
NC_035085.1	42542023	.	C	T	.	.	MAF_USDA=6.557
NC_035085.1	42542035	.	A	G	.	.	MAF_USDA=10.656
NC_035085.1	42542073	.	C	T	.	.	MAF_USDA=1.639
NC_035085.1	42542094	.	T	A	.	.	MAF_INRAE=4.43;MAF_USDA=3.279
NC_035085.1	42542095	.	C	T	.	.	MAF_USDA=4.706
NC_035085.1	42542113	.	C	T	.	.	MAF_INRAE=25.316;MAF_USDA=22.353
NC_035085.1	42542125	.	A	G	.	.	MAF_USDA=3.279
NC_035085.1	42542170	.	G	T	.	.	MAF_INRAE=15.0;MAF_USDA=14.118
NC_035085.1	42542185	.	C	T	.	.	MAF_INRAE=20.886;MAF_USDA=36.905
NC_035085.1	42542261	.	G	A	.	.	MAF_USDA=3.279
NC_035085.1	42542534	.	T	A	.	.	MAF_INRAE=20.886;MAF_USDA=32.941
NC_035085.1	42542617	.	T	C	.	.	MAF_INRAE=5.833;MAF_USDA=2.083
NC_035085.1	42542625	.	T	C	.	.	MAF_INRAE=5.0;MAF_USDA=8.824
NC_035085.1	42542713	.	A	G	.	.	MAF_INRAE=6.667;MAF_USDA=4.918
NC_035085.1	42542735	.	T	C	.	.	MAF_INRAE=18.333;MAF_USDA=33.529
NC_035085.1	42542786	.	C	T	.	.	MAF_INRAE=19.167;MAF_USDA=2.083
NC_035085.1	42543120	.	C	A	.	.	MAF_INRAE=46.835;MAF_USDA=38.235
NC_035085.1	42543160	.	T	G	.	.	MAF_INRAE=33.544;MAF_USDA=3.529
NC_035085.1	42543226	.	C	T	.	.	MAF_INRAE=1.667;MAF_USDA=4.098
NC_035085.1	42543315	.	T	C	.	.	MAF_USDA=9.016
NC_035085.1	42543329	.	C	T	.	.	MAF_USDA=4.167
NC_035085.1	42543362	.	T	A	.	.	MAF_USDA=14.583
NC_035085.1	42543413	.	T	C	.	.	MAF_USDA=1.639
NC_035085.1	42543428	.	G	T	.	.	MAF_INRAE=5.833;MAF_USDA=2.353
NC_035085.1	42543443	.	A	G	.	.	MAF_INRAE=42.405;MAF_USDA=49.412
NC_035085.1	42543460	.	C	T	.	.	MAF_USDA=1.639
NC_035085.1	42543494	.	G	A	.	.	MAF_INRAE=6.667
NC_035085.1	42543503	.	C	A	.	.	MAF_INRAE=1.667;MAF_USDA=14.754
NC_035085.1	42543644	.	C	A	.	.	MAF_USDA=1.639
NC_035085.1	42543662	.	C	T	.	.	MAF_USDA=2.083
NC_035085.1	42543698	.	A	G	.	.	MAF_USDA=4.706
NC_035085.1	42543816	.	C	A	.	.	MAF_USDA=1.639
NC_035085.1	42543872	.	G	T	.	.	MAF_USDA=4.098
NC_035085.1	42543997	.	A	T	.	.	MAF_USDA=3.279
NC_035085.1	42544007	.	G	T	.	.	MAF_INRAE=46.835;MAF_USDA=41.176
NC_035085.1	42544021	.	G	A	.	.	MAF_USDA=5.738
NC_035085.1	42544075	.	C	T	.	.	MAF_USDA=2.083
NC_035085.1	42544243	.	C	A	.	.	MAF_USDA=1.639
NC_035085.1	42544316	.	A	G	.	.	MAF_USDA=1.639
NC_035085.1	42544362	.	T	A	.	.	MAF_INRAE=1.667
NC_035085.1	42544485	.	A	T	.	.	MAF_USDA=2.459
NC_035085.1	42544500	.	T	A	.	.	MAF_INRAE=4.43;MAF_USDA=2.459
NC_035085.1	42544677	.	A	T	.	.	MAF_INRAE=5.833
NC_035085.1	42544682	.	T	A	.	.	MAF_INRAE=41.139;MAF_USDA=50.0
NC_035085.1	42544688	.	A	T	.	.	MAF_INRAE=5.833;MAF_USDA=1.639
NC_035085.1	42544786	.	C	T	.	.	MAF_USDA=4.706
NC_035085.1	42544994	.	C	A	.	.	MAF_INRAE=4.43;MAF_USDA=2.459
NC_035085.1	42545028	.	G	A	.	.	MAF_INRAE=20.886;MAF_USDA=9.412
NC_035085.1	42545051	.	C	A	.	.	MAF_INRAE=17.089;MAF_USDA=24.706
NC_035085.1	42545107	.	T	C	.	.	MAF_USDA=4.098
NC_035085.1	42545111	.	A	T	.	.	MAF_INRAE=10.526
NC_035085.1	42545132	.	A	C	.	.	MAF_INRAE=31.646;MAF_USDA=3.529
NC_035085.1	42545139	.	A	G	.	.	MAF_INRAE=10.526
NC_035085.1	42545152	.	C	T	.	.	MAF_USDA=2.459
NC_035085.1	42545192	.	A	G	.	.	MAF_INRAE=5.0
NC_035085.1	42545196	.	A	T	.	.	MAF_USDA=1.639
NC_035085.1	42545197	.	T	G	.	.	MAF_USDA=1.639
NC_035085.1	42545210	.	T	G	.	.	MAF_USDA=2.459
NC_035085.1	42545234	.	A	T	.	.	MAF_USDA=1.639
NC_035085.1	42545278	.	G	A	.	.	MAF_USDA=1.639
NC_035085.1	42545279	.	A	C	.	.	MAF_USDA=1.639
NC_035085.1	42545426	.	C	T	.	.	MAF_INRAE=37.975;MAF_USDA=34.706
NC_035085.1	42545438	.	T	C	.	.	MAF_INRAE=17.089;MAF_USDA=25.294
NC_035085.1	42545463	.	C	T	.	.	MAF_INRAE=17.089;MAF_USDA=8.235
NC_035085.1	42545496	.	T	A	.	.	MAF_USDA=4.706
NC_035085.1	42545525	.	T	G	.	.	MAF_INRAE=17.089;MAF_USDA=7.647
NC_035085.1	42545531	.	G	T	.	.	MAF_INRAE=20.886;MAF_USDA=10.0
NC_035085.1	42545537	.	C	A	.	.	MAF_INRAE=20.886;MAF_USDA=9.412
NC_035085.1	42545647	.	C	A	.	.	MAF_INRAE=20.886;MAF_USDA=9.412
NC_035085.1	42545845	.	T	G	.	.	MAF_USDA=2.459
NC_035085.1	42545866	.	G	A	.	.	MAF_USDA=1.639
NC_035085.1	42545927	.	G	T	.	.	MAF_USDA=1.639
NC_035085.1	42545953	.	C	T	.	.	MAF_INRAE=17.089;MAF_USDA=6.471
NC_035085.1	42546123	.	T	G	.	.	MAF_INRAE=17.089;MAF_USDA=21.176
NC_035085.1	42546178	.	C	A	.	.	MAF_INRAE=20.253;MAF_USDA=9.412
NC_035085.1	42546194	.	G	A	.	.	MAF_USDA=1.639
NC_035085.1	42546203	.	G	T	.	.	MAF_INRAE=6.667
NC_035085.1	42546261	.	A	T	.	.	MAF_INRAE=20.0;MAF_USDA=22.941
NC_035085.1	42546392	.	C	G	.	.	MAF_INRAE=20.886;MAF_USDA=12.295
NC_035085.1	42546402	.	C	T	.	.	MAF_INRAE=8.228;MAF_USDA=6.557
NC_035085.1	42546525	.	T	G	.	.	MAF_INRAE=7.5;MAF_USDA=20.833
NC_035085.1	42546606	.	G	T	.	.	MAF_INRAE=8.228;MAF_USDA=6.557
NC_035085.1	42546716	.	C	T	.	.	MAF_USDA=2.459
NC_035085.1	42546751	.	C	T	.	.	MAF_USDA=1.639
NC_035085.1	42546953	.	T	C	.	.	MAF_INRAE=15.789;MAF_USDA=20.588
NC_035085.1	42547062	.	C	T	.	.	MAF_INRAE=43.671;MAF_USDA=38.69
NC_035085.1	42547070	.	T	A	.	.	MAF_INRAE=20.886;MAF_USDA=11.31
NC_035085.1	42547223	.	A	G	.	.	MAF_USDA=1.639
NC_035085.1	42547353	.	T	A	.	.	MAF_INRAE=20.886;MAF_USDA=9.412
NC_035085.1	42547385	.	T	A	.	.	MAF_USDA=2.083
NC_035085.1	42547399	.	T	G	.	.	MAF_INRAE=26.316;MAF_USDA=2.083
NC_035085.1	42547407	.	C	A	.	.	MAF_INRAE=20.253;MAF_USDA=10.0
NC_035085.1	42547416	.	C	A	.	.	MAF_USDA=1.639
NC_035085.1	42547428	.	G	T	.	.	MAF_USDA=1.639
NC_035085.1	42547454	.	C	T	.	.	MAF_USDA=2.459
NC_035085.1	42547477	.	C	A	.	.	MAF_USDA=2.459
NC_035085.1	42547478	.	T	A	.	.	MAF_INRAE=20.253;MAF_USDA=11.176
NC_035085.1	42547492	.	A	G	.	.	MAF_INRAE=17.089;MAF_USDA=6.471
NC_035085.1	42547507	.	A	G	.	.	MAF_INRAE=3.333;MAF_USDA=6.471
NC_035085.1	42547545	.	A	T	.	.	MAF_INRAE=8.228;MAF_USDA=6.557
NC_035085.1	42547590	.	T	C	.	.	MAF_INRAE=20.253;MAF_USDA=11.765
NC_035085.1	42547633	.	A	G	.	.	MAF_INRAE=8.228;MAF_USDA=4.918
NC_035085.1	42547659	.	A	G	.	.	MAF_USDA=7.059
NC_035085.1	42547660	.	G	A	.	.	MAF_INRAE=37.342;MAF_USDA=26.471
NC_035085.1	42547665	.	T	G	.	.	MAF_INRAE=5.833
NC_035085.1	42547695	.	G	A	.	.	MAF_INRAE=1.667;MAF_USDA=12.295
NC_035085.1	42547809	.	A	C	.	.	MAF_USDA=28.235
NC_035085.1	42547821	.	A	G	.	.	MAF_USDA=26.19
NC_035085.1	42548357	.	T	A	.	.	MAF_USDA=10.119
NC_035085.1	42548394	.	C	A	.	.	MAF_USDA=6.557
NC_035085.1	42548463	.	A	G	.	.	MAF_INRAE=15.19;MAF_USDA=9.412
NC_035085.1	42548468	.	C	T	.	.	MAF_INRAE=15.19;MAF_USDA=9.412
NC_035085.1	42548474	.	T	C	.	.	MAF_USDA=4.918
NC_035085.1	42548500	.	C	G	.	.	MAF_USDA=7.377
NC_035085.1	42548514	.	C	A	.	.	MAF_USDA=3.279
NC_035085.1	42548586	.	G	C	.	.	MAF_INRAE=20.0;MAF_USDA=23.529
NC_035085.1	42548619	.	A	T	.	.	MAF_INRAE=18.987;MAF_USDA=8.235
NC_035085.1	42548647	.	G	A	.	.	MAF_USDA=1.639
NC_035085.1	42548709	.	T	C	.	.	MAF_INRAE=6.667;MAF_USDA=17.647
NC_035085.1	42548730	.	A	G	.	.	MAF_USDA=1.639
NC_035085.1	42548732	.	G	T	.	.	MAF_INRAE=8.228;MAF_USDA=7.377
NC_035085.1	42548734	.	A	G	.	.	MAF_INRAE=36.709;MAF_USDA=28.235
NC_035085.1	42548738	.	T	G	.	.	MAF_USDA=2.459
NC_035085.1	42548780	.	A	G	.	.	MAF_INRAE=45.57;MAF_USDA=45.294
NC_035085.1	42548788	.	T	G	.	.	MAF_USDA=1.639
NC_035085.1	42548876	.	G	A	.	.	MAF_INRAE=8.228;MAF_USDA=7.5
NC_035085.1	42548945	.	T	C	.	.	MAF_USDA=4.762
NC_035085.1	42548994	.	A	G	.	.	MAF_INRAE=20.886;MAF_USDA=10.0
NC_035085.1	42549010	.	A	C	.	.	MAF_USDA=7.647
NC_035085.1	42549050	.	G	A	.	.	MAF_INRAE=37.342;MAF_USDA=25.882
NC_035085.1	42549075	.	A	C	.	.	MAF_INRAE=20.886
NC_035085.1	42549117	.	A	G	.	.	MAF_INRAE=37.342;MAF_USDA=25.882
NC_035085.1	42549223	.	C	A	.	.	MAF_INRAE=21.667;MAF_USDA=33.529
NC_035085.1	42549239	.	G	A	.	.	MAF_INRAE=20.886;MAF_USDA=9.412
NC_035085.1	42549306	.	A	T	.	.	MAF_USDA=1.639
NC_035085.1	42549418	.	C	T	.	.	MAF_USDA=4.098
NC_035085.1	42549424	.	C	T	.	.	MAF_INRAE=20.886;MAF_USDA=9.412
NC_035085.1	42549527	.	C	A	.	.	MAF_INRAE=20.886;MAF_USDA=9.412
NC_035085.1	42549545	.	T	C	.	.	MAF_INRAE=20.886;MAF_USDA=12.295
NC_035085.1	42549635	.	T	C	.	.	MAF_INRAE=20.886;MAF_USDA=9.412
NC_035085.1	42549638	.	T	A	.	.	MAF_INRAE=39.167;MAF_USDA=33.529
NC_035085.1	42549664	.	C	T	.	.	MAF_INRAE=39.241;MAF_USDA=6.471
NC_035085.1	42549694	.	A	C	.	.	MAF_INRAE=21.519;MAF_USDA=9.412
NC_035085.1	42549704	.	C	T	.	.	MAF_USDA=2.083
NC_035085.1	42549721	.	C	T	.	.	MAF_USDA=1.639
NC_035085.1	42549887	.	T	C	.	.	MAF_INRAE=20.0;MAF_USDA=23.529
NC_035085.1	42549931	.	A	T	.	.	MAF_USDA=2.083
NC_035085.1	42550020	.	C	A	.	.	MAF_INRAE=37.342;MAF_USDA=38.824
NC_035085.1	42550070	.	C	A	.	.	MAF_INRAE=1.667;MAF_USDA=4.918
NC_035085.1	42550363	.	G	T	.	.	MAF_USDA=12.295
NC_035085.1	42550481	.	G	A	.	.	MAF_INRAE=32.278;MAF_USDA=40.588
NC_035085.1	42550593	.	C	T	.	.	MAF_INRAE=6.667;MAF_USDA=16.667
NC_035085.1	42550594	.	C	T	.	.	MAF_INRAE=9.167;MAF_USDA=28.571
NC_035085.1	42550647	.	C	T	.	.	MAF_INRAE=29.167;MAF_USDA=43.529
NC_035085.1	42550663	.	C	G	.	.	MAF_USDA=7.059
NC_035085.1	42550694	.	G	C	.	.	MAF_USDA=4.098
NC_035085.1	42550844	.	T	C	.	.	MAF_INRAE=46.835;MAF_USDA=26.471
NC_035085.1	42550981	.	C	T	.	.	MAF_INRAE=8.228;MAF_USDA=11.765
NC_035085.1	42551001	.	C	T	.	.	MAF_INRAE=8.228;MAF_USDA=11.765
NC_035085.1	42551021	.	A	G	.	.	MAF_USDA=2.5
NC_035085.1	42551359	.	T	G	.	.	MAF_USDA=4.918
NC_035085.1	42551542	.	C	T	.	.	MAF_INRAE=15.789;MAF_USDA=2.459
NC_035085.1	42551543	.	G	A	.	.	MAF_INRAE=16.456;MAF_USDA=7.059
NC_035085.1	42551553	.	A	C	.	.	MAF_INRAE=6.667;MAF_USDA=21.176
NC_035085.1	42551680	.	G	A	.	.	MAF_INRAE=11.392
NC_035085.1	42551755	.	C	T	.	.	MAF_INRAE=26.667;MAF_USDA=45.882
NC_035085.1	42551993	.	A	T	.	.	MAF_INRAE=23.418;MAF_USDA=47.059
NC_035085.1	42551996	.	G	A	.	.	MAF_INRAE=25.833;MAF_USDA=47.059
NC_035085.1	42551997	.	T	G	.	.	MAF_INRAE=25.833;MAF_USDA=47.059
NC_035085.1	42552288	.	C	T	.	.	MAF_USDA=22.917
NC_035085.1	42552414	.	T	A	.	.	MAF_INRAE=4.43;MAF_USDA=11.765
NC_035085.1	42552415	.	C	T	.	.	MAF_INRAE=2.5;MAF_USDA=11.765
NC_035085.1	42552543	.	A	C	.	.	MAF_INRAE=15.789;MAF_USDA=3.279
NC_035085.1	42552571	.	T	A	.	.	MAF_INRAE=4.43;MAF_USDA=11.765
NC_035085.1	42552610	.	C	A	.	.	MAF_USDA=2.459
NC_035085.1	42552617	.	C	T	.	.	MAF_INRAE=5.0;MAF_USDA=9.412
NC_035085.1	42552618	.	G	A	.	.	MAF_USDA=2.083
NC_035085.1	42552692	.	A	C	.	.	MAF_INRAE=45.57;MAF_USDA=22.353
NC_035085.1	42552762	.	G	A	.	.	MAF_INRAE=27.5;MAF_USDA=43.529
NC_035085.1	42552916	.	C	A	.	.	MAF_INRAE=32.278;MAF_USDA=7.059
NC_035085.1	42552925	.	C	T	.	.	MAF_INRAE=24.684;MAF_USDA=41.765
NC_035085.1	42553104	.	G	A	.	.	MAF_INRAE=46.835;MAF_USDA=20.588
NC_035085.1	42553147	.	G	T	.	.	MAF_INRAE=31.646;MAF_USDA=42.353
NC_035085.1	42553180	.	C	T	.	.	MAF_INRAE=15.789;MAF_USDA=2.459
NC_035085.1	42553200	.	C	A	.	.	MAF_USDA=1.639
NC_035085.1	42553208	.	C	A	.	.	MAF_INRAE=15.789;MAF_USDA=1.639
NC_035085.1	42553286	.	A	T	.	.	MAF_USDA=2.083
NC_035085.1	42553343	.	G	A	.	.	MAF_INRAE=12.658;MAF_USDA=4.706
NC_035085.1	42553410	.	C	T	.	.	MAF_INRAE=5.833;MAF_USDA=1.639
NC_035085.1	42553433	.	G	T	.	.	MAF_USDA=2.083
NC_035085.1	42553435	.	C	T	.	.	MAF_INRAE=37.342;MAF_USDA=41.176
NC_035085.1	42553438	.	C	T	.	.	MAF_INRAE=15.789;MAF_USDA=1.639
NC_035085.1	42553439	.	G	A	.	.	MAF_INRAE=41.139;MAF_USDA=49.18
NC_035085.1	42553443	.	C	T	.	.	MAF_INRAE=20.0;MAF_USDA=16.471
NC_035085.1	42553653	.	C	T	.	.	MAF_USDA=2.083
NC_035085.1	42553685	.	G	T	.	.	MAF_USDA=2.083
NC_035085.1	42553788	.	C	G	.	.	MAF_INRAE=5.263
NC_035085.1	42553792	.	G	A	.	.	MAF_INRAE=7.5;MAF_USDA=8.235
NC_035085.1	42553865	.	T	A	.	.	MAF_INRAE=4.43;MAF_USDA=12.353
NC_035085.1	42553888	.	C	A	.	.	MAF_INRAE=4.43;MAF_USDA=12.353
NC_035085.1	42553911	.	G	A	.	.	MAF_INRAE=20.886;MAF_USDA=8.824
NC_035085.1	42554063	.	A	T	.	.	MAF_USDA=1.639
NC_035085.1	42554130	.	C	A	.	.	MAF_INRAE=4.43;MAF_USDA=11.176
NC_035085.1	42554168	.	T	C	.	.	MAF_INRAE=4.43;MAF_USDA=11.765
NC_035085.1	42554236	.	T	G	.	.	MAF_INRAE=4.43;MAF_USDA=11.765
NC_035085.1	42554328	.	G	T	.	.	MAF_USDA=1.765
NC_035085.1	42554407	.	T	C	.	.	MAF_INRAE=3.797;MAF_USDA=12.353
NC_035085.1	42554488	.	A	G	.	.	MAF_INRAE=42.405;MAF_USDA=24.706
NC_035085.1	42554504	.	G	A	.	.	MAF_INRAE=1.667
NC_035085.1	42554534	.	G	A	.	.	MAF_USDA=1.639
NC_035085.1	42554589	.	A	T	.	.	MAF_USDA=1.639
NC_035085.1	42554615	.	G	A	.	.	MAF_USDA=12.353
NC_035085.1	42554684	.	C	A	.	.	MAF_USDA=1.639
NC_035085.1	42554737	.	T	C	.	.	MAF_INRAE=4.43;MAF_USDA=12.353
NC_035085.1	42554775	.	G	A	.	.	MAF_USDA=2.459
NC_035085.1	42554786	.	T	G	.	.	MAF_INRAE=31.646;MAF_USDA=41.765
NC_035085.1	42554787	.	T	G	.	.	MAF_USDA=3.279
NC_035085.1	42554789	.	C	A	.	.	MAF_USDA=2.459
NC_035085.1	42554859	.	C	T	.	.	MAF_INRAE=4.43;MAF_USDA=10.588
NC_035085.1	42554864	.	C	T	.	.	MAF_INRAE=2.5;MAF_USDA=14.583
NC_035085.1	42554876	.	C	A	.	.	MAF_INRAE=6.667;MAF_USDA=4.098
NC_035085.1	42554943	.	G	A	.	.	MAF_INRAE=7.5;MAF_USDA=7.647
NC_035085.1	42554948	.	T	C	.	.	MAF_USDA=4.098
NC_035085.1	42554989	.	G	T	.	.	MAF_INRAE=31.013;MAF_USDA=42.353
NC_035085.1	42554999	.	G	A	.	.	MAF_INRAE=4.43;MAF_USDA=2.5
NC_035085.1	42555037	.	C	A	.	.	MAF_INRAE=15.789;MAF_USDA=3.279
NC_035085.1	42555059	.	A	G	.	.	MAF_USDA=4.918
NC_035085.1	42555143	.	A	C	.	.	MAF_INRAE=4.43;MAF_USDA=11.765
NC_035085.1	42555182	.	G	A	.	.	MAF_USDA=6.557
NC_035085.1	42555183	.	A	G	.	.	MAF_INRAE=13.333;MAF_USDA=36.471
NC_035085.1	42555194	.	A	G	.	.	MAF_INRAE=31.579;MAF_USDA=8.235
NC_035085.1	42555254	.	C	T	.	.	MAF_INRAE=10.526;MAF_USDA=12.353
NC_035085.1	42555308	.	C	T	.	.	MAF_USDA=2.083
NC_035085.1	42555350	.	G	A	.	.	MAF_INRAE=31.013;MAF_USDA=42.353
NC_035085.1	42555400	.	C	T	.	.	MAF_INRAE=31.646;MAF_USDA=41.765
NC_035085.1	42555415	.	G	C	.	.	MAF_INRAE=27.215;MAF_USDA=18.235
NC_035085.1	42555418	.	C	A	.	.	MAF_INRAE=4.43;MAF_USDA=11.765
NC_035085.1	42555420	.	G	A	.	.	MAF_INRAE=2.5;MAF_USDA=11.765
NC_035085.1	42555426	.	T	C	.	.	MAF_INRAE=4.43;MAF_USDA=11.176
NC_035085.1	42555430	.	C	T	.	.	MAF_INRAE=25.0;MAF_USDA=46.471
NC_035085.1	42555433	.	T	C	.	.	MAF_INRAE=2.5;MAF_USDA=10.588
NC_035085.1	42555452	.	A	C	.	.	MAF_INRAE=7.5
NC_035085.1	42555525	.	C	T	.	.	MAF_INRAE=20.886;MAF_USDA=7.647
NC_035085.1	42555527	.	T	C	.	.	MAF_INRAE=31.013;MAF_USDA=38.824
NC_035085.1	42555531	.	A	C	.	.	MAF_INRAE=20.0;MAF_USDA=13.253
NC_035085.1	42555534	.	T	G	.	.	MAF_INRAE=2.5;MAF_USDA=5.422
NC_035085.1	42555543	.	C	G	.	.	MAF_USDA=1.695
NC_035085.1	42555544	.	A	G	.	.	MAF_USDA=13.855
NC_035085.1	42555581	.	G	A	.	.	MAF_INRAE=46.667;MAF_USDA=34.118
NC_035085.1	42555583	.	C	T	.	.	MAF_INRAE=48.333;MAF_USDA=31.176
NC_035085.1	42555584	.	A	G	.	.	MAF_INRAE=46.667;MAF_USDA=34.706
NC_035085.1	42555594	.	T	C	.	.	MAF_INRAE=48.101;MAF_USDA=35.294
NC_035085.1	42555602	.	C	T	.	.	MAF_INRAE=25.316;MAF_USDA=19.412
NC_035085.1	42555603	.	G	A	.	.	MAF_INRAE=48.101;MAF_USDA=36.471
NC_035085.1	42555860	.	G	A	.	.	MAF_USDA=1.639
NC_035085.1	42555888	.	A	C	.	.	MAF_INRAE=15.789;MAF_USDA=3.279
NC_035085.1	42555898	.	T	C	.	.	MAF_INRAE=15.789;MAF_USDA=3.279
NC_035085.1	42555920	.	C	T	.	.	MAF_USDA=2.459
NC_035085.1	42556076	.	T	A	.	.	MAF_USDA=2.083
NC_035085.1	42556078	.	C	A	.	.	MAF_USDA=3.279
NC_035085.1	42556246	.	A	G	.	.	MAF_USDA=18.852
NC_035085.1	42556259	.	C	T	.	.	MAF_USDA=1.639
NC_035085.1	42556333	.	A	G	.	.	MAF_INRAE=15.789;MAF_USDA=4.098
NC_035085.1	42556412	.	C	A	.	.	MAF_USDA=1.639
NC_035085.1	42556492	.	T	C	.	.	MAF_USDA=5.0
NC_035085.1	42556567	.	C	T	.	.	MAF_USDA=5.0
NC_035085.1	42556616	.	G	A	.	.	MAF_USDA=3.279
NC_035085.1	42556664	.	T	G	.	.	MAF_USDA=4.706
NC_035085.1	42556712	.	C	A	.	.	MAF_INRAE=15.789
NC_035085.1	42556730	.	C	T	.	.	MAF_INRAE=15.789;MAF_USDA=4.098
NC_035085.1	42556794	.	G	A	.	.	MAF_INRAE=15.789;MAF_USDA=4.098
NC_035085.1	42556840	.	A	C	.	.	MAF_INRAE=15.789;MAF_USDA=4.098
NC_035085.1	42556937	.	A	T	.	.	MAF_USDA=1.639
NC_035085.1	42556962	.	T	A	.	.	MAF_INRAE=1.667
NC_035085.1	42556972	.	T	A	.	.	MAF_INRAE=41.139;MAF_USDA=41.667
NC_035085.1	42557085	.	C	G	.	.	MAF_INRAE=4.43;MAF_USDA=5.738
NC_035085.1	42557128	.	C	A	.	.	MAF_USDA=4.918
NC_035085.1	42557174	.	G	A	.	.	MAF_USDA=1.639
NC_035085.1	42557278	.	T	G	.	.	MAF_INRAE=41.139;MAF_USDA=18.235
NC_035085.1	42557311	.	G	A	.	.	MAF_INRAE=41.139;MAF_USDA=20.588
NC_035085.1	42557366	.	C	T	.	.	MAF_USDA=2.459
NC_035085.1	42557379	.	T	C	.	.	MAF_INRAE=42.405;MAF_USDA=33.529
NC_035085.1	42557488	.	A	T	.	.	MAF_INRAE=41.139;MAF_USDA=22.353
NC_035085.1	42557531	.	G	T	.	.	MAF_INRAE=41.139
NC_035085.1	42557537	.	A	C	.	.	MAF_INRAE=41.139;MAF_USDA=20.0
NC_035085.1	42557547	.	C	T	.	.	MAF_INRAE=17.089;MAF_USDA=8.197
NC_035085.1	42557562	.	G	C	.	.	MAF_INRAE=41.139;MAF_USDA=20.588
NC_035085.1	42557564	.	C	T	.	.	MAF_INRAE=44.167;MAF_USDA=41.667
NC_035085.1	42557575	.	G	T	.	.	MAF_INRAE=41.139;MAF_USDA=41.667
NC_035085.1	42557584	.	G	T	.	.	MAF_USDA=43.75
NC_035085.1	42557630	.	G	T	.	.	MAF_INRAE=26.316
NC_035085.1	42557674	.	T	A	.	.	MAF_INRAE=41.139;MAF_USDA=22.353
NC_035085.1	42557677	.	C	T	.	.	MAF_USDA=2.459
NC_035085.1	42557680	.	G	T	.	.	MAF_INRAE=12.658;MAF_USDA=4.118
NC_035085.1	42557685	.	C	A	.	.	MAF_INRAE=41.139;MAF_USDA=22.353
NC_035085.1	42557728	.	G	A	.	.	MAF_USDA=7.059
NC_035085.1	42557863	.	C	A	.	.	MAF_INRAE=40.506;MAF_USDA=41.667
NC_035085.1	42557865	.	G	T	.	.	MAF_INRAE=43.333;MAF_USDA=39.583
NC_035085.1	42557877	.	T	G	.	.	MAF_INRAE=44.167;MAF_USDA=41.667
NC_035085.1	42557878	.	T	G	.	.	MAF_INRAE=1.667
NC_035085.1	42557910	.	T	C	.	.	MAF_INRAE=41.139;MAF_USDA=22.353
NC_035085.1	42557912	.	C	A	.	.	MAF_USDA=1.639
NC_035085.1	42557949	.	T	G	.	.	MAF_INRAE=41.139;MAF_USDA=22.353
NC_035085.1	42557961	.	G	A	.	.	MAF_INRAE=41.139;MAF_USDA=17.647
NC_035085.1	42557983	.	A	C	.	.	MAF_INRAE=41.139;MAF_USDA=18.824
NC_035085.1	42557997	.	T	C	.	.	MAF_INRAE=41.139;MAF_USDA=18.452
NC_035085.1	42558061	.	A	G	.	.	MAF_INRAE=41.139;MAF_USDA=22.941
NC_035085.1	42558105	.	A	G	.	.	MAF_USDA=2.459
NC_035085.1	42558151	.	C	T	.	.	MAF_INRAE=4.43
NC_035085.1	42558186	.	C	A	.	.	MAF_USDA=12.5
NC_035085.1	42558194	.	T	A	.	.	MAF_USDA=23.81
NC_035085.1	42558199	.	C	T	.	.	MAF_USDA=7.143
NC_035085.1	42558241	.	C	A	.	.	MAF_INRAE=44.167;MAF_USDA=39.583
NC_035085.1	42558255	.	T	G	.	.	MAF_INRAE=41.139;MAF_USDA=11.585
NC_035085.1	42558256	.	G	A	.	.	MAF_INRAE=44.167;MAF_USDA=37.5
NC_035085.1	42558274	.	G	C	.	.	MAF_INRAE=1.667;MAF_USDA=18.033
NC_035085.1	42558344	.	A	G	.	.	MAF_INRAE=41.772;MAF_USDA=21.765
NC_035085.1	42558353	.	G	A	.	.	MAF_INRAE=12.5;MAF_USDA=15.882
NC_035085.1	42558360	.	C	A	.	.	MAF_USDA=7.647
NC_035085.1	42558366	.	A	G	.	.	MAF_INRAE=41.139;MAF_USDA=21.765
NC_035085.1	42558388	.	G	A	.	.	MAF_INRAE=6.667;MAF_USDA=4.098
NC_035085.1	42558400	.	G	A	.	.	MAF_INRAE=6.667
NC_035085.1	42558414	.	A	T	.	.	MAF_INRAE=40.506;MAF_USDA=20.588
NC_035085.1	42558425	.	C	A	.	.	MAF_INRAE=41.139;MAF_USDA=22.353
NC_035085.1	42558432	.	C	A	.	.	MAF_INRAE=41.139;MAF_USDA=19.643
NC_035085.1	42558439	.	T	A	.	.	MAF_INRAE=44.167
NC_035085.1	42558441	.	T	G	.	.	MAF_USDA=41.667
NC_035085.1	42558442	.	G	T	.	.	MAF_USDA=25.301
NC_035085.1	42558446	.	T	A	.	.	MAF_INRAE=45.0;MAF_USDA=38.824
NC_035085.1	42558465	.	A	C	.	.	MAF_INRAE=40.506;MAF_USDA=22.353
NC_035085.1	42558475	.	G	A	.	.	MAF_INRAE=39.873;MAF_USDA=22.353
NC_035085.1	42558559	.	A	T	.	.	MAF_USDA=14.583
NC_035085.1	42558560	.	A	T	.	.	MAF_USDA=2.083
NC_035085.1	42558562	.	A	C	.	.	MAF_USDA=39.583
NC_035085.1	42558564	.	A	T	.	.	MAF_USDA=39.583
NC_035085.1	42558565	.	A	C,T	.	.	MAF_INRAE=44.167;MAF_USDA=39.583
NC_035085.1	42558566	.	A	T	.	.	MAF_USDA=39.583
NC_035085.1	42558568	.	C	T	.	.	MAF_INRAE=44.167;MAF_USDA=39.583
NC_035085.1	42558570	.	G	A	.	.	MAF_INRAE=44.167;MAF_USDA=43.75
NC_035085.1	42558592	.	A	T	.	.	MAF_INRAE=41.139;MAF_USDA=20.588
NC_035085.1	42558623	.	C	A	.	.	MAF_INRAE=41.139;MAF_USDA=21.765
NC_035085.1	42558625	.	A	C	.	.	MAF_INRAE=44.167;MAF_USDA=20.0
NC_035085.1	42558674	.	C	G	.	.	MAF_INRAE=41.139;MAF_USDA=22.941
NC_035085.1	42558742	.	G	A	.	.	MAF_INRAE=1.667;MAF_USDA=4.098
NC_035085.1	42558751	.	A	C	.	.	MAF_INRAE=40.506;MAF_USDA=21.765
NC_035085.1	42558755	.	A	G	.	.	MAF_INRAE=43.333;MAF_USDA=21.765
NC_035085.1	42558756	.	C	T	.	.	MAF_INRAE=43.333;MAF_USDA=21.765
NC_035085.1	42558767	.	T	C	.	.	MAF_INRAE=41.139;MAF_USDA=21.765
NC_035085.1	42558796	.	A	C	.	.	MAF_INRAE=41.139;MAF_USDA=20.588
NC_035085.1	42558810	.	T	G	.	.	MAF_INRAE=41.139;MAF_USDA=20.0
NC_035085.1	42558818	.	A	C	.	.	MAF_INRAE=41.772;MAF_USDA=42.353
NC_035085.1	42558895	.	A	G	.	.	MAF_INRAE=41.139;MAF_USDA=22.941
NC_035085.1	42558925	.	A	C	.	.	MAF_INRAE=42.405;MAF_USDA=34.706
NC_035085.1	42558930	.	C	G	.	.	MAF_INRAE=41.139;MAF_USDA=22.353
NC_035085.1	42558966	.	A	G	.	.	MAF_USDA=2.459
NC_035085.1	42558985	.	C	T	.	.	MAF_USDA=29.167
NC_035085.1	42558988	.	A	G	.	.	MAF_INRAE=42.5;MAF_USDA=20.833
NC_035085.1	42559020	.	A	C	.	.	MAF_USDA=4.098
NC_035085.1	42559044	.	A	T	.	.	MAF_USDA=2.459
NC_035085.1	42559074	.	T	C	.	.	MAF_INRAE=40.506;MAF_USDA=22.353
NC_035085.1	42559083	.	T	A	.	.	MAF_INRAE=40.506;MAF_USDA=22.941
NC_035085.1	42559114	.	T	C	.	.	MAF_USDA=7.059
NC_035085.1	42559126	.	T	G	.	.	MAF_INRAE=41.139;MAF_USDA=22.353
NC_035085.1	42559151	.	T	C	.	.	MAF_INRAE=41.139;MAF_USDA=41.667
NC_035085.1	42559154	.	G	T	.	.	MAF_INRAE=44.167;MAF_USDA=39.583
NC_035085.1	42559197	.	C	G	.	.	MAF_USDA=2.459
NC_035085.1	42559218	.	G	A	.	.	MAF_USDA=1.639
NC_035085.1	42559237	.	C	T	.	.	MAF_INRAE=41.139;MAF_USDA=18.235
NC_035085.1	42559277	.	T	C	.	.	MAF_INRAE=40.506;MAF_USDA=22.353
NC_035085.1	42559283	.	C	A	.	.	MAF_USDA=1.639
NC_035085.1	42559316	.	G	A	.	.	MAF_USDA=37.5
NC_035085.1	42559355	.	C	T	.	.	MAF_USDA=6.557
NC_035085.1	42559363	.	A	C	.	.	MAF_INRAE=41.139;MAF_USDA=22.353
NC_035085.1	42559377	.	T	G	.	.	MAF_USDA=2.459
NC_035085.1	42559378	.	G	T	.	.	MAF_USDA=2.459
NC_035085.1	42559381	.	C	A	.	.	MAF_INRAE=27.215;MAF_USDA=18.824
NC_035085.1	42559410	.	G	A	.	.	MAF_USDA=1.639
NC_035085.1	42559428	.	T	C	.	.	MAF_INRAE=41.139;MAF_USDA=22.353
NC_035085.1	42559432	.	C	A	.	.	MAF_INRAE=44.167;MAF_USDA=22.353
NC_035085.1	42559442	.	T	G	.	.	MAF_USDA=9.836
NC_035085.1	42559446	.	C	T	.	.	MAF_INRAE=44.167;MAF_USDA=22.941
NC_035085.1	42559454	.	T	C	.	.	MAF_INRAE=1.667;MAF_USDA=10.0
NC_035085.1	42559466	.	A	C	.	.	MAF_INRAE=41.772;MAF_USDA=37.647
NC_035085.1	42559470	.	G	T	.	.	MAF_INRAE=7.5;MAF_USDA=8.235
NC_035085.1	42559529	.	G	A	.	.	MAF_INRAE=41.139;MAF_USDA=20.588
NC_035085.1	42559538	.	G	A	.	.	MAF_INRAE=41.139;MAF_USDA=21.429
NC_035085.1	42559550	.	C	T	.	.	MAF_INRAE=41.139;MAF_USDA=41.667
NC_035085.1	42559560	.	C	A	.	.	MAF_INRAE=41.139;MAF_USDA=39.583
NC_035085.1	42559639	.	A	C	.	.	MAF_INRAE=41.139;MAF_USDA=20.833
NC_035085.1	42559666	.	C	T	.	.	MAF_INRAE=3.797;MAF_USDA=6.557
NC_035085.1	42559750	.	T	G	.	.	MAF_INRAE=41.139;MAF_USDA=20.0
NC_035085.1	42559755	.	C	A	.	.	MAF_INRAE=1.667;MAF_USDA=15.294
NC_035085.1	42559779	.	C	A	.	.	MAF_INRAE=41.139;MAF_USDA=21.765
NC_035085.1	42559783	.	T	A	.	.	MAF_USDA=2.459
NC_035085.1	42559788	.	A	C	.	.	MAF_INRAE=5.833;MAF_USDA=1.639
NC_035085.1	42559792	.	T	C	.	.	MAF_INRAE=41.139;MAF_USDA=21.765
NC_035085.1	42559803	.	T	C	.	.	MAF_INRAE=41.139;MAF_USDA=21.765
NC_035085.1	42559821	.	T	A	.	.	MAF_INRAE=41.139;MAF_USDA=21.765
NC_035085.1	42559830	.	G	A	.	.	MAF_USDA=4.167
NC_035085.1	42559846	.	G	A	.	.	MAF_INRAE=41.139;MAF_USDA=22.941
NC_035085.1	42559991	.	A	C	.	.	MAF_INRAE=41.139;MAF_USDA=25.294
NC_035085.1	42560015	.	A	T	.	.	MAF_INRAE=21.519;MAF_USDA=7.059
NC_035085.1	42560068	.	G	T	.	.	MAF_USDA=1.639
NC_035085.1	42560074	.	C	A	.	.	MAF_INRAE=41.139;MAF_USDA=24.706
NC_035085.1	42560135	.	C	A	.	.	MAF_USDA=1.639
NC_035085.1	42560256	.	C	A	.	.	MAF_INRAE=41.139;MAF_USDA=24.706
NC_035085.1	42560297	.	G	A	.	.	MAF_INRAE=41.139;MAF_USDA=22.024
NC_035085.1	42560300	.	G	T	.	.	MAF_INRAE=44.167
NC_035085.1	42560317	.	G	A	.	.	MAF_INRAE=41.772
NC_035085.1	42560328	.	A	T	.	.	MAF_USDA=10.0
NC_035085.1	42560373	.	T	A	.	.	MAF_USDA=10.656
NC_035085.1	42560398	.	G	A	.	.	MAF_INRAE=41.139;MAF_USDA=24.118
NC_035085.1	42560408	.	G	C	.	.	MAF_USDA=2.459
NC_035085.1	42560433	.	A	G	.	.	MAF_USDA=4.098
NC_035085.1	42560459	.	G	A	.	.	MAF_INRAE=7.5;MAF_USDA=11.176
NC_035085.1	42560542	.	C	A	.	.	MAF_USDA=12.941
NC_035085.1	42560572	.	T	A	.	.	MAF_USDA=2.459
NC_035085.1	42560582	.	T	A	.	.	MAF_USDA=12.5
NC_035085.1	42560591	.	G	T	.	.	MAF_USDA=12.353
NC_035085.1	42560595	.	T	G	.	.	MAF_USDA=2.459
NC_035085.1	42560621	.	G	T	.	.	MAF_USDA=2.459
NC_035085.1	42560633	.	T	C	.	.	MAF_USDA=6.557
NC_035085.1	42560660	.	G	T	.	.	MAF_USDA=2.459
NC_035085.1	42560670	.	A	G	.	.	MAF_INRAE=7.5;MAF_USDA=8.824
NC_035085.1	42560676	.	G	A	.	.	MAF_USDA=1.639
NC_035085.1	42560683	.	G	A	.	.	MAF_INRAE=44.167
NC_035085.1	42560685	.	G	A	.	.	MAF_INRAE=11.392
NC_035085.1	42560734	.	T	A	.	.	MAF_INRAE=44.167;MAF_USDA=41.667
NC_035085.1	42560771	.	T	A	.	.	MAF_USDA=2.459
NC_035085.1	42560809	.	G	A	.	.	MAF_INRAE=31.579
NC_035085.1	42560897	.	A	G	.	.	MAF_INRAE=44.167
NC_035085.1	42560901	.	T	A	.	.	MAF_INRAE=1.667;MAF_USDA=3.39
NC_035085.1	42560902	.	A	T	.	.	MAF_INRAE=44.167;MAF_USDA=17.391
NC_035085.1	42560903	.	A	T	.	.	MAF_USDA=12.5
NC_035085.1	42560911	.	A	G	.	.	MAF_USDA=10.588
NC_035085.1	42560929	.	A	T	.	.	MAF_INRAE=15.789;MAF_USDA=1.639
NC_035085.1	42560952	.	C	T	.	.	MAF_INRAE=17.089;MAF_USDA=5.882
NC_035085.1	42560960	.	C	T	.	.	MAF_INRAE=41.139;MAF_USDA=23.529
NC_035085.1	42560978	.	TC	TT	.	.	MAF_USDA=43.75
NC_035085.1	42560991	.	C	T	.	.	MAF_USDA=2.459
NC_035085.1	42561025	.	G	T	.	.	MAF_INRAE=41.139;MAF_USDA=24.118
NC_035085.1	42561084	.	G	A	.	.	MAF_INRAE=5.833
NC_035085.1	42561095	.	G	A	.	.	MAF_USDA=3.279
NC_035085.1	42561096	.	C	T	.	.	MAF_INRAE=26.582;MAF_USDA=33.133
NC_035085.1	42561131	.	T	A	.	.	MAF_INRAE=41.139;MAF_USDA=21.765
NC_035085.1	42561154	.	C	A	.	.	MAF_USDA=2.459
NC_035085.1	42561155	.	C	T	.	.	MAF_INRAE=41.139;MAF_USDA=24.118
NC_035085.1	42561169	.	C	A	.	.	MAF_INRAE=41.139;MAF_USDA=17.647
NC_035085.1	42561176	.	T	C	.	.	MAF_INRAE=41.139;MAF_USDA=23.529
NC_035085.1	42561202	.	G	A	.	.	MAF_USDA=4.098
NC_035085.1	42561205	.	A	G	.	.	MAF_INRAE=41.139;MAF_USDA=24.118
NC_035085.1	42561207	.	G	A	.	.	MAF_USDA=3.279
NC_035085.1	42561258	.	G	A	.	.	MAF_INRAE=21.519;MAF_USDA=2.083
NC_035085.1	42561282	.	C	T	.	.	MAF_INRAE=41.139;MAF_USDA=22.941
NC_035085.1	42561322	.	C	T	.	.	MAF_INRAE=41.139;MAF_USDA=21.765
NC_035085.1	42561361	.	G	A	.	.	MAF_INRAE=5.263
NC_035085.1	42561365	.	G	T	.	.	MAF_INRAE=41.139;MAF_USDA=23.529
NC_035085.1	42561382	.	C	T	.	.	MAF_USDA=2.459
NC_035085.1	42561383	.	A	G	.	.	MAF_INRAE=41.139;MAF_USDA=23.529
NC_035085.1	42561398	.	T	G	.	.	MAF_INRAE=41.139;MAF_USDA=23.529
NC_035085.1	42561402	.	G	A	.	.	MAF_USDA=3.279
NC_035085.1	42561466	.	T	G	.	.	MAF_USDA=10.0
NC_035085.1	42561475	.	G	A	.	.	MAF_INRAE=1.667
NC_035085.1	42561519	.	A	C	.	.	MAF_INRAE=41.139;MAF_USDA=24.118
NC_035085.1	42561549	.	T	C	.	.	MAF_USDA=3.279
NC_035085.1	42561576	.	A	G	.	.	MAF_USDA=12.353
NC_035085.1	42561595	.	C	A	.	.	MAF_INRAE=32.278;MAF_USDA=42.353
NC_035085.1	42561600	.	A	C	.	.	MAF_USDA=2.459
NC_035085.1	42561606	.	G	A	.	.	MAF_USDA=1.639
NC_035085.1	42561670	.	G	A	.	.	MAF_INRAE=41.139;MAF_USDA=41.667
NC_035085.1	42561684	.	G	A	.	.	MAF_USDA=10.0
NC_035085.1	42561713	.	G	A	.	.	MAF_INRAE=5.263
NC_035085.1	42561727	.	G	C	.	.	MAF_USDA=3.279
NC_035085.1	42561806	.	G	T	.	.	MAF_USDA=43.75
NC_035085.1	42563700	.	G	A	.	.	MAF_USDA=29.167
NC_035085.1	42563710	.	G	C	.	.	MAF_USDA=31.25
NC_035085.1	42563714	.	T	A	.	.	MAF_USDA=25.0
NC_035085.1	42563725	.	C	A	.	.	MAF_USDA=17.647
NC_035085.1	42563815	.	G	T	.	.	MAF_INRAE=40.506;MAF_USDA=22.353
NC_035085.1	42563881	.	G	T	.	.	MAF_USDA=12.353
NC_035085.1	42563888	.	A	T	.	.	MAF_INRAE=41.139;MAF_USDA=41.667
NC_035085.1	42563896	.	C	T	.	.	MAF_USDA=1.639
NC_035085.1	42563911	.	T	C	.	.	MAF_INRAE=39.241;MAF_USDA=20.238
NC_035085.1	42563916	.	G	A	.	.	MAF_INRAE=39.241;MAF_USDA=20.833
NC_035085.1	42563970	.	C	T	.	.	MAF_USDA=2.459
NC_035085.1	42563974	.	C	A	.	.	MAF_USDA=2.459
NC_035085.1	42563992	.	G	C	.	.	MAF_INRAE=41.667;MAF_USDA=22.941
NC_035085.1	42564014	.	C	T	.	.	MAF_USDA=1.639
NC_035085.1	42564026	.	T	A	.	.	MAF_USDA=10.588
NC_035085.1	42564040	.	G	C	.	.	MAF_INRAE=34.167;MAF_USDA=41.667
NC_035085.1	42564054	.	T	C	.	.	MAF_INRAE=31.667
NC_035085.1	42564070	.	G	A	.	.	MAF_USDA=2.459
NC_035085.1	42564201	.	C	T	.	.	MAF_INRAE=40.506;MAF_USDA=23.529
NC_035085.1	42564234	.	G	A	.	.	MAF_INRAE=39.873;MAF_USDA=23.529
NC_035085.1	42564291	.	T	C	.	.	MAF_INRAE=40.506;MAF_USDA=23.529
NC_035085.1	42564377	.	T	C	.	.	MAF_INRAE=41.139;MAF_USDA=23.529
NC_035085.1	42564429	.	C	A	.	.	MAF_USDA=3.279
NC_035085.1	42564439	.	G	C	.	.	MAF_INRAE=41.139;MAF_USDA=23.529
NC_035085.1	42564441	.	C	T	.	.	MAF_USDA=3.279
NC_035085.1	42564534	.	C	T	.	.	MAF_USDA=12.353
NC_035085.1	42564544	.	A	G	.	.	MAF_INRAE=41.139;MAF_USDA=24.118
NC_035085.1	42564588	.	G	T	.	.	MAF_INRAE=6.667;MAF_USDA=4.098
NC_035085.1	42564696	.	C	T	.	.	MAF_INRAE=21.519;MAF_USDA=7.059
NC_035085.1	42564741	.	T	C	.	.	MAF_USDA=3.279
NC_035085.1	42564746	.	C	T	.	.	MAF_INRAE=26.582;MAF_USDA=35.882
NC_035085.1	42564775	.	C	T	.	.	MAF_USDA=29.167
NC_035085.1	42564789	.	T	C	.	.	MAF_INRAE=1.667
NC_035085.1	42564795	.	C	T	.	.	MAF_INRAE=1.667
NC_035085.1	42564807	.	T	C	.	.	MAF_INRAE=1.667
NC_035085.1	42564828	.	T	A	.	.	MAF_INRAE=10.0
NC_035085.1	42564832	.	T	C	.	.	MAF_INRAE=10.0
NC_035085.1	42564833	.	C	G	.	.	MAF_INRAE=10.0
NC_035085.1	42564856	.	A	C	.	.	MAF_INRAE=20.0
NC_035085.1	42564885	.	C	A	.	.	MAF_INRAE=11.667
NC_035085.1	42564887	.	A	G	.	.	MAF_INRAE=11.667
NC_035085.1	42564889	.	G	A	.	.	MAF_INRAE=5.0
NC_035085.1	42564907	.	T	A	.	.	MAF_INRAE=10.833
NC_035085.1	42564908	.	G	A	.	.	MAF_USDA=1.639
NC_035085.1	42564909	.	C	A	.	.	MAF_USDA=1.639
NC_035085.1	42564932	.	G	A	.	.	MAF_INRAE=7.5
NC_035085.1	42564935	.	A	C	.	.	MAF_INRAE=28.333;MAF_USDA=32.941
NC_035085.1	42564942	.	T	G	.	.	MAF_INRAE=2.5
NC_035085.1	42564965	.	A	G	.	.	MAF_INRAE=41.139;MAF_USDA=30.357
NC_035085.1	42565011	.	A	G	.	.	MAF_INRAE=40.506;MAF_USDA=24.118
NC_035085.1	42565018	.	T	C	.	.	MAF_INRAE=40.506;MAF_USDA=21.765
NC_035085.1	42565107	.	G	A	.	.	MAF_INRAE=31.646;MAF_USDA=40.588
NC_035085.1	42565138	.	A	G	.	.	MAF_INRAE=5.063;MAF_USDA=18.235
NC_035085.1	42565295	.	T	G	.	.	MAF_INRAE=32.278;MAF_USDA=41.176
NC_035085.1	42565296	.	A	G	.	.	MAF_INRAE=29.167;MAF_USDA=46.471
NC_035085.1	42565339	.	T	C	.	.	MAF_INRAE=31.646;MAF_USDA=46.471
NC_035085.1	42565351	.	C	T	.	.	MAF_USDA=2.459
NC_035085.1	42565365	.	C	T	.	.	MAF_INRAE=6.667;MAF_USDA=4.918
NC_035085.1	42565366	.	G	A	.	.	MAF_INRAE=21.519;MAF_USDA=7.059
NC_035085.1	42565416	.	C	A	.	.	MAF_INRAE=40.506;MAF_USDA=21.176
NC_035085.1	42565474	.	G	A	.	.	MAF_INRAE=21.519;MAF_USDA=7.059
NC_035085.1	42565550	.	A	G	.	.	MAF_INRAE=32.278;MAF_USDA=43.529
NC_035085.1	42565579	.	C	T	.	.	MAF_INRAE=4.43;MAF_USDA=5.738
NC_035085.1	42565612	.	C	T	.	.	MAF_USDA=2.459
NC_035085.1	42565667	.	A	C	.	.	MAF_INRAE=7.5;MAF_USDA=9.836
NC_035085.1	42565724	.	T	C	.	.	MAF_INRAE=6.667;MAF_USDA=16.471
NC_035085.1	42565882	.	C	G	.	.	MAF_INRAE=39.241;MAF_USDA=43.75
NC_035085.1	42565930	.	T	G	.	.	MAF_USDA=17.857
NC_035085.1	42565955	.	C	A	.	.	MAF_USDA=4.167
NC_035085.1	42566021	.	C	A	.	.	MAF_USDA=2.976
NC_035085.1	42566067	.	C	G	.	.	MAF_INRAE=10.0;MAF_USDA=24.706
NC_035085.1	42566095	.	G	A	.	.	MAF_USDA=2.5
NC_035085.1	42566098	.	A	G	.	.	MAF_INRAE=5.833
NC_035085.1	42566104	.	T	A	.	.	MAF_INRAE=1.667;MAF_USDA=3.333
NC_035085.1	42566237	.	T	G	.	.	MAF_INRAE=22.152;MAF_USDA=7.059
NC_035085.1	42566290	.	G	A	.	.	MAF_INRAE=6.667;MAF_USDA=16.471
NC_035085.1	42566468	.	A	G	.	.	MAF_INRAE=21.519;MAF_USDA=7.059
NC_035085.1	42566521	.	T	G	.	.	MAF_INRAE=7.5;MAF_USDA=16.471
NC_035085.1	42566600	.	C	T	.	.	MAF_INRAE=6.667;MAF_USDA=17.647
NC_035085.1	42566630	.	G	C	.	.	MAF_INRAE=6.667;MAF_USDA=17.059
NC_035085.1	42566667	.	T	C	.	.	MAF_INRAE=41.139;MAF_USDA=20.588
NC_035085.1	42566756	.	G	A	.	.	MAF_USDA=2.459
NC_035085.1	42566795	.	G	A	.	.	MAF_USDA=1.639
NC_035085.1	42566824	.	G	A	.	.	MAF_USDA=2.459
NC_035085.1	42566837	.	A	G	.	.	MAF_INRAE=6.667;MAF_USDA=17.059
NC_035085.1	42566938	.	A	T	.	.	MAF_INRAE=6.667;MAF_USDA=29.167
NC_035085.1	42566943	.	T	A	.	.	MAF_USDA=3.279
NC_035085.1	42566944	.	T	A	.	.	MAF_USDA=3.279
NC_035085.1	42566954	.	T	A	.	.	MAF_USDA=10.0
NC_035085.1	42566984	.	C	A	.	.	MAF_USDA=1.639
NC_035085.1	42567005	.	G	T	.	.	MAF_INRAE=39.241;MAF_USDA=31.765
NC_035085.1	42567006	.	G	A	.	.	MAF_INRAE=6.667;MAF_USDA=14.706
NC_035085.1	42567009	.	C	A	.	.	MAF_INRAE=20.833;MAF_USDA=30.0
NC_035085.1	42567024	.	T	G	.	.	MAF_USDA=10.588
NC_035085.1	42567095	.	C	T	.	.	MAF_INRAE=17.089;MAF_USDA=2.083
NC_035085.1	42567108	.	A	T	.	.	MAF_USDA=2.459
NC_035085.1	42567127	.	C	G	.	.	MAF_INRAE=22.152;MAF_USDA=29.412
NC_035085.1	42567279	.	G	A	.	.	MAF_USDA=4.098
NC_035085.1	42567475	.	G	T	.	.	MAF_USDA=3.279
NC_035085.1	42567476	.	C	T	.	.	MAF_USDA=3.279
NC_035085.1	42567485	.	G	T	.	.	MAF_USDA=15.294
NC_035085.1	42567487	.	T	G	.	.	MAF_USDA=42.941
NC_035085.1	42567488	.	A	T	.	.	MAF_USDA=15.294
NC_035085.1	42567494	.	C	T	.	.	MAF_INRAE=6.667;MAF_USDA=15.294
NC_035085.1	42567520	.	G	A	.	.	MAF_INRAE=6.667;MAF_USDA=11.176
NC_035085.1	42567617	.	C	T	.	.	MAF_USDA=4.098
NC_035085.1	42567635	.	C	T	.	.	MAF_USDA=1.639
NC_035085.1	42567639	.	T	A	.	.	MAF_INRAE=6.667;MAF_USDA=15.882
NC_035085.1	42567674	.	A	G	.	.	MAF_INRAE=6.667;MAF_USDA=15.882
NC_035085.1	42567758	.	G	A	.	.	MAF_USDA=4.918
NC_035085.1	42567759	.	T	G	.	.	MAF_INRAE=12.658;MAF_USDA=3.529
NC_035085.1	42567760	.	A	G	.	.	MAF_INRAE=19.167;MAF_USDA=14.583
NC_035085.1	42567783	.	T	C	.	.	MAF_USDA=3.279
NC_035085.1	42567804	.	T	G	.	.	MAF_INRAE=6.667;MAF_USDA=15.294
NC_035085.1	42567886	.	T	C	.	.	MAF_INRAE=27.215;MAF_USDA=45.294
NC_035085.1	42567900	.	C	T	.	.	MAF_INRAE=27.215;MAF_USDA=44.706
NC_035085.1	42567911	.	A	G	.	.	MAF_INRAE=27.215;MAF_USDA=44.706
NC_035085.1	42567913	.	T	C	.	.	MAF_INRAE=25.833;MAF_USDA=44.706
NC_035085.1	42567914	.	C	A	.	.	MAF_INRAE=25.833;MAF_USDA=44.706
NC_035085.1	42567981	.	C	T	.	.	MAF_USDA=11.176
NC_035085.1	42567988	.	G	A	.	.	MAF_USDA=1.639
NC_035085.1	42568151	.	T	G	.	.	MAF_USDA=2.459
NC_035085.1	42568163	.	A	C	.	.	MAF_INRAE=27.215;MAF_USDA=41.176
NC_035085.1	42568507	.	A	T	.	.	MAF_INRAE=22.152;MAF_USDA=17.059
NC_035085.1	42568632	.	A	T	.	.	MAF_INRAE=31.013;MAF_USDA=24.706
NC_035085.1	42568654	.	C	G	.	.	MAF_INRAE=1.667;MAF_USDA=9.016
NC_035085.1	42568725	.	C	G	.	.	MAF_INRAE=48.734;MAF_USDA=26.786
NC_035085.1	42568771	.	C	T	.	.	MAF_INRAE=6.667;MAF_USDA=4.098
NC_035085.1	42568874	.	C	A	.	.	MAF_INRAE=10.127;MAF_USDA=11.176
NC_035085.1	42569076	.	T	C	.	.	MAF_INRAE=15.789;MAF_USDA=1.639
NC_035085.1	42569078	.	T	C	.	.	MAF_USDA=12.941
NC_035085.1	42569226	.	C	T	.	.	MAF_INRAE=10.127;MAF_USDA=11.176
NC_035085.1	42569450	.	C	A	.	.	MAF_USDA=12.353
NC_035085.1	42569604	.	C	A	.	.	MAF_USDA=2.083
NC_035085.1	42569678	.	C	T	.	.	MAF_INRAE=48.734;MAF_USDA=25.882
NC_035085.1	42569725	.	G	A	.	.	MAF_INRAE=5.063;MAF_USDA=9.016
NC_035085.1	42569807	.	C	T	.	.	MAF_INRAE=41.139;MAF_USDA=17.647
NC_035085.1	42569809	.	A	G	.	.	MAF_USDA=5.738
NC_035085.1	42569829	.	G	C	.	.	MAF_USDA=1.639
NC_035085.1	42569856	.	C	T	.	.	MAF_USDA=2.941
NC_035085.1	42569900	.	G	A	.	.	MAF_USDA=2.083
NC_035085.1	42569910	.	C	A	.	.	MAF_USDA=3.279
NC_035085.1	42569947	.	T	G	.	.	MAF_INRAE=48.734;MAF_USDA=26.471
NC_035085.1	42569975	.	T	A	.	.	MAF_INRAE=10.127
NC_035085.1	42569976	.	C	A	.	.	MAF_INRAE=47.5;MAF_USDA=26.471
NC_035085.1	42570011	.	C	A	.	.	MAF_USDA=2.459
NC_035085.1	42570023	.	A	C	.	.	MAF_INRAE=17.089;MAF_USDA=7.647
NC_035085.1	42570050	.	G	T	.	.	MAF_INRAE=10.127;MAF_USDA=11.176
NC_035085.1	42570225	.	T	C	.	.	MAF_INRAE=48.734;MAF_USDA=25.882
NC_035085.1	42570515	.	A	T	.	.	MAF_USDA=2.459
NC_035085.1	42570550	.	A	G	.	.	MAF_USDA=7.377
NC_035085.1	42570663	.	T	G	.	.	MAF_INRAE=31.646;MAF_USDA=18.824
NC_035085.1	42570682	.	G	C	.	.	MAF_INRAE=17.089;MAF_USDA=7.647
NC_035085.1	42570683	.	A	G	.	.	MAF_INRAE=31.646;MAF_USDA=17.647
NC_035085.1	42570726	.	C	T	.	.	MAF_INRAE=31.646;MAF_USDA=17.647
NC_035085.1	42570812	.	T	A	.	.	MAF_USDA=7.647
NC_035085.1	42570813	.	C	T	.	.	MAF_USDA=7.647
NC_035085.1	42570853	.	C	T	.	.	MAF_USDA=7.647
NC_035085.1	42570908	.	C	T	.	.	MAF_INRAE=46.203;MAF_USDA=38.235
NC_035085.1	42570962	.	A	C	.	.	MAF_INRAE=47.468;MAF_USDA=30.588
NC_035085.1	42570982	.	A	G	.	.	MAF_INRAE=36.709
NC_035085.1	42570996	.	T	A	.	.	MAF_INRAE=6.667;MAF_USDA=4.918
NC_035085.1	42571012	.	G	T	.	.	MAF_USDA=12.941
NC_035085.1	42571020	.	T	A	.	.	MAF_USDA=1.639
NC_035085.1	42571028	.	C	G	.	.	MAF_USDA=5.738
NC_035085.1	42571034	.	C	T	.	.	MAF_INRAE=10.127;MAF_USDA=11.176
NC_035085.1	42571057	.	A	C	.	.	MAF_INRAE=15.19;MAF_USDA=14.118
NC_035085.1	42571062	.	G	C	.	.	MAF_USDA=4.098
NC_035085.1	42571068	.	C	T	.	.	MAF_USDA=12.5
NC_035085.1	42571147	.	T	G	.	.	MAF_INRAE=47.468;MAF_USDA=46.471
NC_035085.1	42571157	.	C	G	.	.	MAF_USDA=1.639
NC_035085.1	42571297	.	G	A	.	.	MAF_USDA=15.294
NC_035085.1	42571342	.	T	A	.	.	MAF_INRAE=21.519;MAF_USDA=22.941
NC_035085.1	42571388	.	T	A	.	.	MAF_INRAE=10.526
NC_035085.1	42571401	.	T	G	.	.	MAF_INRAE=21.519;MAF_USDA=7.059
NC_035085.1	42571500	.	A	G	.	.	MAF_INRAE=41.139;MAF_USDA=17.647
NC_035085.1	42571632	.	C	T	.	.	MAF_USDA=16.471
NC_035085.1	42571737	.	C	T	.	.	MAF_USDA=8.824
NC_035085.1	42571907	.	A	T	.	.	MAF_INRAE=27.215;MAF_USDA=21.176
NC_035085.1	42571931	.	G	A	.	.	MAF_INRAE=6.667;MAF_USDA=4.098
NC_035085.1	42571955	.	T	G	.	.	MAF_INRAE=17.089;MAF_USDA=10.0
NC_035085.1	42572188	.	C	T	.	.	MAF_INRAE=32.278;MAF_USDA=24.706
NC_035085.1	42572215	.	C	T	.	.	MAF_USDA=14.583
NC_035085.1	42572218	.	C	T	.	.	MAF_INRAE=34.167
NC_035085.1	42572240	.	A	C	.	.	MAF_INRAE=32.278;MAF_USDA=19.048
NC_035085.1	42572296	.	A	G	.	.	MAF_INRAE=36.076;MAF_USDA=40.0
NC_035085.1	42572503	.	C	A	.	.	MAF_INRAE=10.127;MAF_USDA=10.588
NC_035085.1	42572554	.	C	A	.	.	MAF_USDA=1.639
NC_035085.1	42572564	.	C	A	.	.	MAF_INRAE=8.861;MAF_USDA=12.941
NC_035085.1	42572569	.	G	T	.	.	MAF_USDA=1.639
NC_035085.1	42572748	.	G	A	.	.	MAF_USDA=9.836
NC_035085.1	42572895	.	T	A	.	.	MAF_INRAE=15.789;MAF_USDA=10.0
NC_035085.1	42572966	.	T	G	.	.	MAF_USDA=2.083
NC_035085.1	42573057	.	C	T	.	.	MAF_USDA=7.377
NC_035085.1	42573067	.	G	A	.	.	MAF_INRAE=6.667;MAF_USDA=3.279
NC_035085.1	42573187	.	T	G	.	.	MAF_USDA=7.377
NC_035085.1	42573390	.	G	A	.	.	MAF_USDA=8.235
NC_035085.1	42573473	.	C	T	.	.	MAF_INRAE=17.089;MAF_USDA=10.0
NC_035085.1	42573565	.	C	A	.	.	MAF_INRAE=6.667;MAF_USDA=4.098
NC_035085.1	42573593	.	C	T	.	.	MAF_USDA=7.377
NC_035085.1	42573704	.	C	T	.	.	MAF_INRAE=31.646;MAF_USDA=36.471
NC_035085.1	42573714	.	C	T	.	.	MAF_INRAE=10.127;MAF_USDA=11.176
NC_035085.1	42573721	.	C	T	.	.	MAF_USDA=4.098
NC_035085.1	42573726	.	C	T	.	.	MAF_INRAE=15.789;MAF_USDA=4.918
NC_035085.1	42573791	.	G	A	.	.	MAF_INRAE=6.667;MAF_USDA=5.294
NC_035085.1	42574012	.	G	A	.	.	MAF_INRAE=5.833
NC_035085.1	42574038	.	C	A	.	.	MAF_INRAE=10.0;MAF_USDA=15.294
NC_035085.1	42574067	.	T	C	.	.	MAF_USDA=5.882
NC_035085.1	42574096	.	C	A	.	.	MAF_INRAE=15.789;MAF_USDA=12.353
NC_035085.1	42574109	.	A	G	.	.	MAF_INRAE=36.076;MAF_USDA=16.471
NC_035085.1	42574143	.	G	T	.	.	MAF_INRAE=46.203;MAF_USDA=22.353
NC_035085.1	42574211	.	G	A	.	.	MAF_INRAE=11.392;MAF_USDA=27.647
NC_035085.1	42574249	.	G	A	.	.	MAF_USDA=1.639
NC_035085.1	42574308	.	C	A	.	.	MAF_INRAE=11.392;MAF_USDA=21.176
NC_035085.1	42574311	.	T	G	.	.	MAF_USDA=14.754
NC_035085.1	42574315	.	C	A	.	.	MAF_INRAE=1.667;MAF_USDA=7.059
NC_035085.1	42574408	.	C	T	.	.	MAF_INRAE=5.833;MAF_USDA=4.098
NC_035085.1	42574651	.	A	G	.	.	MAF_USDA=15.294
NC_035085.1	42574684	.	G	A	.	.	MAF_INRAE=11.392;MAF_USDA=22.353
NC_035085.1	42574705	.	A	C	.	.	MAF_INRAE=36.076;MAF_USDA=22.353
NC_035085.1	42574706	.	A	C	.	.	MAF_INRAE=30.833;MAF_USDA=22.353
NC_035085.1	42574737	.	G	A	.	.	MAF_INRAE=36.076;MAF_USDA=22.941
NC_035085.1	42574757	.	A	G	.	.	MAF_USDA=2.459
NC_035085.1	42574869	.	C	A	.	.	MAF_USDA=2.459
NC_035085.1	42574913	.	A	T	.	.	MAF_INRAE=15.789;MAF_USDA=4.918
NC_035085.1	42575024	.	A	T	.	.	MAF_USDA=6.471
NC_035085.1	42575149	.	C	A	.	.	MAF_USDA=6.471
NC_035085.1	42575208	.	C	A	.	.	MAF_USDA=8.235
NC_035085.1	42575265	.	C	T	.	.	MAF_INRAE=6.667;MAF_USDA=10.656
NC_035085.1	42575521	.	G	T	.	.	MAF_INRAE=33.544;MAF_USDA=14.706
NC_035085.1	42575711	.	T	A	.	.	MAF_USDA=4.706
NC_035085.1	42575772	.	C	A	.	.	MAF_USDA=2.459
NC_035085.1	42575787	.	G	T	.	.	MAF_INRAE=15.789;MAF_USDA=4.918
NC_035085.1	42575811	.	A	G	.	.	MAF_USDA=4.706
NC_035085.1	42575855	.	A	G	.	.	MAF_USDA=7.059
NC_035085.1	42575992	.	G	T	.	.	MAF_INRAE=44.937;MAF_USDA=33.529
NC_035085.1	42576011	.	G	A	.	.	MAF_INRAE=44.937;MAF_USDA=32.353
NC_035085.1	42576013	.	A	T	.	.	MAF_INRAE=40.833
NC_035085.1	42576068	.	G	T	.	.	MAF_INRAE=41.139;MAF_USDA=17.647
NC_035085.1	42576073	.	A	C	.	.	MAF_USDA=7.059
NC_035085.1	42576094	.	C	A	.	.	MAF_INRAE=5.833
NC_035085.1	42576324	.	G	A	.	.	MAF_USDA=15.294
NC_035085.1	42576370	.	A	G	.	.	MAF_INRAE=33.544;MAF_USDA=15.882
NC_035085.1	42576453	.	T	C	.	.	MAF_USDA=2.459
NC_035085.1	42576456	.	C	A	.	.	MAF_INRAE=45.57;MAF_USDA=33.529
NC_035085.1	42576479	.	T	C	.	.	MAF_INRAE=45.57;MAF_USDA=44.118
NC_035085.1	42576491	.	T	C	.	.	MAF_INRAE=44.304;MAF_USDA=33.529
NC_035085.1	42576558	.	G	A	.	.	MAF_INRAE=6.667
NC_035085.1	42576721	.	C	T	.	.	MAF_INRAE=41.139;MAF_USDA=29.412
NC_035085.1	42576722	.	G	A	.	.	MAF_INRAE=41.139;MAF_USDA=17.647
NC_035085.1	42576748	.	G	C	.	.	MAF_INRAE=44.304;MAF_USDA=33.529
NC_035085.1	42576825	.	C	T	.	.	MAF_USDA=4.706
NC_035085.1	42576858	.	T	G	.	.	MAF_USDA=4.098
NC_035085.1	42576879	.	C	A	.	.	MAF_INRAE=10.526;MAF_USDA=4.098
NC_035085.1	42576890	.	T	C	.	.	MAF_INRAE=44.304;MAF_USDA=32.941
NC_035085.1	42576922	.	G	A	.	.	MAF_USDA=3.279
NC_035085.1	42576962	.	C	T	.	.	MAF_USDA=2.083
NC_035085.1	42577000	.	G	A	.	.	MAF_INRAE=6.329;MAF_USDA=6.557
NC_035085.1	42577119	.	A	T	.	.	MAF_INRAE=6.962;MAF_USDA=7.377
NC_035085.1	42577200	.	A	G	.	.	MAF_INRAE=10.526
NC_035085.1	42577214	.	A	G	.	.	MAF_USDA=3.333
NC_035085.1	42577276	.	G	A	.	.	MAF_USDA=3.279
NC_035085.1	42577323	.	G	A	.	.	MAF_INRAE=41.772;MAF_USDA=40.0
NC_035085.1	42577374	.	A	T	.	.	MAF_USDA=3.279
NC_035085.1	42577388	.	C	A	.	.	MAF_INRAE=11.667;MAF_USDA=1.765
NC_035085.1	42577389	.	A	C	.	.	MAF_INRAE=15.789;MAF_USDA=4.918
NC_035085.1	42577420	.	G	A	.	.	MAF_USDA=2.083
NC_035085.1	42577434	.	G	A	.	.	MAF_INRAE=2.5
NC_035085.1	42577500	.	G	T	.	.	MAF_USDA=10.588
NC_035085.1	42577530	.	G	T	.	.	MAF_INRAE=31.013;MAF_USDA=11.765
NC_035085.1	42577551	.	C	A	.	.	MAF_INRAE=41.667
NC_035085.1	42577555	.	T	G	.	.	MAF_USDA=2.459
NC_035085.1	42577567	.	G	T	.	.	MAF_USDA=3.279
NC_035085.1	42577612	.	T	C	.	.	MAF_INRAE=41.139;MAF_USDA=35.294
NC_035085.1	42577624	.	C	T	.	.	MAF_INRAE=10.526;MAF_USDA=4.098
NC_035085.1	42577672	.	T	C	.	.	MAF_INRAE=1.667;MAF_USDA=10.588
NC_035085.1	42577680	.	G	C	.	.	MAF_INRAE=45.57;MAF_USDA=41.176
NC_035085.1	42577842	.	G	A	.	.	MAF_INRAE=31.013;MAF_USDA=4.167
NC_035085.1	42577898	.	T	A	.	.	MAF_INRAE=8.228
NC_035085.1	42577979	.	A	G	.	.	MAF_INRAE=15.789;MAF_USDA=4.918
NC_035085.1	42578056	.	G	C	.	.	MAF_INRAE=15.789;MAF_USDA=8.197
NC_035085.1	42578118	.	G	T	.	.	MAF_INRAE=48.101;MAF_USDA=27.059
NC_035085.1	42578179	.	G	A	.	.	MAF_INRAE=15.789;MAF_USDA=4.918
NC_035085.1	42578296	.	T	C	.	.	MAF_USDA=1.639
NC_035085.1	42578358	.	G	T	.	.	MAF_USDA=14.583
NC_035085.1	42578399	.	G	C	.	.	MAF_USDA=5.0
NC_035085.1	42578472	.	G	A	.	.	MAF_USDA=5.738
NC_035085.1	42578486	.	G	A	.	.	MAF_INRAE=2.5;MAF_USDA=17.647
NC_035085.1	42578490	.	C	A	.	.	MAF_INRAE=2.5;MAF_USDA=9.836
NC_035085.1	42578515	.	C	A	.	.	MAF_USDA=12.5
NC_035085.1	42578522	.	A	C	.	.	MAF_USDA=10.417
NC_035085.1	42578541	.	A	C	.	.	MAF_USDA=10.417
NC_035085.1	42578848	.	A	G	.	.	MAF_INRAE=44.937;MAF_USDA=34.118
NC_035085.1	42578907	.	G	A	.	.	MAF_USDA=1.639
NC_035085.1	42578933	.	G	A	.	.	MAF_USDA=3.279
NC_035085.1	42578986	.	G	T	.	.	MAF_USDA=3.279
NC_035085.1	42578991	.	G	A	.	.	MAF_INRAE=1.667;MAF_USDA=6.471
NC_035085.1	42579027	.	T	C	.	.	MAF_INRAE=44.304;MAF_USDA=34.118
NC_035085.1	42579037	.	G	T	.	.	MAF_INRAE=40.506;MAF_USDA=26.471
NC_035085.1	42579039	.	C	T	.	.	MAF_INRAE=5.833
NC_035085.1	42579055	.	A	T	.	.	MAF_USDA=1.639
NC_035085.1	42579064	.	G	A	.	.	MAF_INRAE=10.526;MAF_USDA=4.918
NC_035085.1	42579269	.	C	A	.	.	MAF_USDA=1.639
NC_035085.1	42579284	.	G	T	.	.	MAF_INRAE=41.139;MAF_USDA=22.353
NC_035085.1	42579297	.	A	C	.	.	MAF_INRAE=45.57;MAF_USDA=34.118
NC_035085.1	42579353	.	T	A	.	.	MAF_INRAE=10.0;MAF_USDA=8.235
NC_035085.1	42579357	.	A	G	.	.	MAF_USDA=17.647
NC_035085.1	42579515	.	C	T	.	.	MAF_INRAE=34.177;MAF_USDA=15.882
NC_035085.1	42579533	.	G	A	.	.	MAF_USDA=1.639
NC_035085.1	42579569	.	G	A	.	.	MAF_USDA=3.279
NC_035085.1	42579571	.	G	T	.	.	MAF_USDA=3.279
NC_035085.1	42579653	.	G	A	.	.	MAF_USDA=3.279
NC_035085.1	42579779	.	G	A	.	.	MAF_INRAE=46.203;MAF_USDA=37.059
NC_035085.1	42579789	.	G	A	.	.	MAF_INRAE=41.139;MAF_USDA=17.647
NC_035085.1	42579809	.	G	A	.	.	MAF_USDA=3.279
NC_035085.1	42579827	.	C	T	.	.	MAF_USDA=2.083
NC_035085.1	42579893	.	C	T	.	.	MAF_INRAE=6.667;MAF_USDA=5.738
NC_035085.1	42579903	.	C	T	.	.	MAF_INRAE=10.526;MAF_USDA=4.098
NC_035085.1	42579965	.	G	A	.	.	MAF_INRAE=41.139;MAF_USDA=17.647
NC_035085.1	42580028	.	G	T	.	.	MAF_INRAE=1.667
NC_035085.1	42580065	.	G	A	.	.	MAF_USDA=1.639
NC_035085.1	42580258	.	A	C	.	.	MAF_INRAE=6.667;MAF_USDA=12.353
NC_035085.1	42580374	.	G	C	.	.	MAF_INRAE=10.526;MAF_USDA=4.098
NC_035085.1	42580436	.	T	G	.	.	MAF_USDA=22.917
NC_035085.1	42580506	.	C	T	.	.	MAF_USDA=2.459
NC_035085.1	42580528	.	C	T	.	.	MAF_USDA=4.706
NC_035085.1	42580570	.	C	A	.	.	MAF_USDA=1.639
NC_035085.1	42580643	.	G	T	.	.	MAF_INRAE=48.734;MAF_USDA=34.118
NC_035085.1	42580656	.	T	C	.	.	MAF_USDA=3.279
NC_035085.1	42580664	.	G	C	.	.	MAF_INRAE=48.101;MAF_USDA=25.882
NC_035085.1	42580736	.	T	C	.	.	MAF_INRAE=42.405;MAF_USDA=27.059
NC_035085.1	42580814	.	A	C	.	.	MAF_INRAE=7.5;MAF_USDA=5.738
NC_035085.1	42580861	.	G	T	.	.	MAF_USDA=4.098
NC_035085.1	42580979	.	G	A	.	.	MAF_INRAE=42.405;MAF_USDA=25.294
NC_035085.1	42581210	.	A	G	.	.	MAF_USDA=3.279
NC_035085.1	42581317	.	G	A	.	.	MAF_INRAE=11.392;MAF_USDA=12.941
NC_035085.1	42581397	.	A	G	.	.	MAF_INRAE=43.333;MAF_USDA=16.667
NC_035085.1	42581399	.	A	C	.	.	MAF_INRAE=43.333;MAF_USDA=16.667
NC_035085.1	42581429	.	A	G	.	.	MAF_INRAE=49.367;MAF_USDA=41.176
NC_035085.1	42581451	.	A	C	.	.	MAF_INRAE=5.263
NC_035085.1	42581536	.	G	A	.	.	MAF_USDA=8.434
NC_035085.1	42581568	.	C	T	.	.	MAF_USDA=2.083
NC_035085.1	42581682	.	T	G	.	.	MAF_INRAE=43.671;MAF_USDA=39.759
NC_035085.1	42581877	.	C	A	.	.	MAF_USDA=2.5
NC_035085.1	42581907	.	G	A	.	.	MAF_USDA=7.647
NC_035085.1	42581925	.	G	C	.	.	MAF_USDA=7.647
NC_035085.1	42581944	.	G	A	.	.	MAF_USDA=2.459
NC_035085.1	42581962	.	G	A	.	.	MAF_INRAE=34.177;MAF_USDA=18.235
NC_035085.1	42581988	.	T	G	.	.	MAF_INRAE=36.709;MAF_USDA=8.235
NC_035085.1	42582085	.	C	T	.	.	MAF_INRAE=22.152;MAF_USDA=10.588
NC_035085.1	42582100	.	C	T	.	.	MAF_USDA=1.639
NC_035085.1	42582107	.	G	A	.	.	MAF_INRAE=45.57;MAF_USDA=22.353
NC_035085.1	42582182	.	G	T	.	.	MAF_INRAE=6.667;MAF_USDA=6.471
NC_035085.1	42582230	.	C	T	.	.	MAF_USDA=1.639
NC_035085.1	42582888	.	A	G	.	.	MAF_INRAE=6.667;MAF_USDA=12.353
NC_035085.1	42582949	.	T	A	.	.	MAF_USDA=4.098
NC_035085.1	42582965	.	A	C	.	.	MAF_USDA=2.459
NC_035085.1	42583086	.	G	T	.	.	MAF_INRAE=28.481;MAF_USDA=41.176
NC_035085.1	42583203	.	C	A	.	.	MAF_INRAE=6.667;MAF_USDA=9.412
NC_035085.1	42583220	.	G	A	.	.	MAF_INRAE=7.5;MAF_USDA=14.754
NC_035085.1	42583243	.	T	A	.	.	MAF_INRAE=10.0;MAF_USDA=10.588
NC_035085.1	42583249	.	A	T	.	.	MAF_INRAE=15.789
NC_035085.1	42583361	.	G	C	.	.	MAF_USDA=1.639
NC_035085.1	42583377	.	C	T	.	.	MAF_INRAE=6.667;MAF_USDA=10.0
NC_035085.1	42583397	.	G	T	.	.	MAF_INRAE=15.789
NC_035085.1	42583404	.	A	G	.	.	MAF_INRAE=16.456
NC_035085.1	42583407	.	C	A	.	.	MAF_USDA=3.279
NC_035085.1	42583415	.	A	C	.	.	MAF_INRAE=10.127;MAF_USDA=10.588
NC_035085.1	42583472	.	A	G	.	.	MAF_INRAE=10.127;MAF_USDA=10.588
NC_035085.1	42583497	.	G	T	.	.	MAF_USDA=8.824
NC_035085.1	42583650	.	T	C	.	.	MAF_INRAE=20.886;MAF_USDA=11.765
NC_035085.1	42583654	.	C	A	.	.	MAF_USDA=6.557
NC_035085.1	42583668	.	A	G	.	.	MAF_INRAE=20.886;MAF_USDA=11.765
NC_035085.1	42583726	.	A	T	.	.	MAF_INRAE=10.526
NC_035085.1	42583804	.	T	G	.	.	MAF_INRAE=49.367;MAF_USDA=28.235
NC_035085.1	42583810	.	G	T	.	.	MAF_INRAE=49.367;MAF_USDA=28.235
NC_035085.1	42583954	.	G	T	.	.	MAF_INRAE=48.101;MAF_USDA=28.235
NC_035085.1	42583966	.	G	A	.	.	MAF_USDA=3.279
NC_035085.1	42584008	.	A	C	.	.	MAF_INRAE=10.526
NC_035085.1	42584394	.	T	G	.	.	MAF_INRAE=27.848;MAF_USDA=41.765
NC_035085.1	42584396	.	C	T	.	.	MAF_INRAE=16.667;MAF_USDA=4.098
NC_035085.1	42584546	.	G	A	.	.	MAF_INRAE=24.051;MAF_USDA=43.529
NC_035085.1	42584622	.	A	T	.	.	MAF_INRAE=5.833;MAF_USDA=24.59
NC_035085.1	42584623	.	T	G	.	.	MAF_INRAE=5.833;MAF_USDA=25.41
NC_035085.1	42584628	.	A	G	.	.	MAF_USDA=13.115
NC_035085.1	42584637	.	T	A	.	.	MAF_USDA=1.639
NC_035085.1	42584639	.	A	T	.	.	MAF_INRAE=13.291;MAF_USDA=2.083
NC_035085.1	42584805	.	G	A	.	.	MAF_USDA=1.639
NC_035085.1	42584826	.	T	G	.	.	MAF_USDA=2.459
NC_035085.1	42584850	.	C	T	.	.	MAF_INRAE=5.833;MAF_USDA=26.23
NC_035085.1	42584884	.	A	T	.	.	MAF_INRAE=24.684;MAF_USDA=43.529
NC_035085.1	42584942	.	T	C	.	.	MAF_INRAE=15.789;MAF_USDA=7.647
NC_035085.1	42584951	.	C	T	.	.	MAF_USDA=4.706
NC_035085.1	42584970	.	C	T	.	.	MAF_INRAE=23.418;MAF_USDA=7.059
NC_035085.1	42584980	.	T	G	.	.	MAF_USDA=1.639
NC_035085.1	42584994	.	G	A	.	.	MAF_INRAE=35.443;MAF_USDA=10.588
NC_035085.1	42585044	.	A	T	.	.	MAF_INRAE=1.667
NC_035085.1	42585081	.	T	A	.	.	MAF_USDA=5.738
NC_035085.1	42585164	.	G	T	.	.	MAF_INRAE=39.241;MAF_USDA=30.588
NC_035085.1	42585188	.	G	T	.	.	MAF_INRAE=35.443;MAF_USDA=27.059
NC_035085.1	42585196	.	T	G	.	.	MAF_USDA=6.557
NC_035085.1	42585316	.	T	G	.	.	MAF_INRAE=36.076;MAF_USDA=37.647
NC_035085.1	42585319	.	G	A	.	.	MAF_INRAE=26.667;MAF_USDA=46.471
NC_035085.1	42585463	.	C	T	.	.	MAF_USDA=8.197
NC_035085.1	42585471	.	G	A	.	.	MAF_INRAE=34.81;MAF_USDA=28.235
NC_035085.1	42585554	.	T	A	.	.	MAF_USDA=1.639
NC_035085.1	42585695	.	C	A	.	.	MAF_INRAE=35.0;MAF_USDA=11.176
NC_035085.1	42585698	.	C	A	.	.	MAF_INRAE=35.0;MAF_USDA=11.176
NC_035085.1	42585724	.	C	T	.	.	MAF_INRAE=36.709;MAF_USDA=48.235
NC_035085.1	42585744	.	G	C	.	.	MAF_INRAE=37.5;MAF_USDA=23.529
NC_035085.1	42585753	.	G	C	.	.	MAF_INRAE=10.526
NC_035085.1	42585765	.	C	T	.	.	MAF_USDA=4.118
NC_035085.1	42585776	.	C	T	.	.	MAF_USDA=7.059
NC_035085.1	42585863	.	G	A	.	.	MAF_INRAE=13.158
NC_035085.1	42585867	.	A	G	.	.	MAF_INRAE=20.833;MAF_USDA=17.647
NC_035085.1	42585893	.	G	C	.	.	MAF_USDA=22.917
NC_035085.1	42586011	.	T	A	.	.	MAF_INRAE=15.789;MAF_USDA=4.918
NC_035085.1	42586028	.	C	T	.	.	MAF_INRAE=40.506;MAF_USDA=30.588
NC_035085.1	42586063	.	A	G	.	.	MAF_INRAE=5.833;MAF_USDA=4.098
NC_035085.1	42586106	.	G	T	.	.	MAF_INRAE=21.519;MAF_USDA=28.824
NC_035085.1	42586139	.	T	C	.	.	MAF_INRAE=15.0
NC_035085.1	42586148	.	T	C	.	.	MAF_USDA=10.588
NC_035085.1	42586163	.	C	T	.	.	MAF_INRAE=47.368;MAF_USDA=28.235
NC_035085.1	42586209	.	A	C	.	.	MAF_INRAE=47.368;MAF_USDA=29.167
NC_035085.1	42586231	.	A	G	.	.	MAF_USDA=5.952
NC_035085.1	42586235	.	G	T	.	.	MAF_USDA=3.333
NC_035085.1	42586267	.	T	C	.	.	MAF_INRAE=24.684;MAF_USDA=49.405
NC_035085.1	42586404	.	T	G	.	.	MAF_INRAE=1.667
NC_035085.1	42586441	.	T	C	.	.	MAF_INRAE=44.304;MAF_USDA=32.143
NC_035085.1	42586497	.	G	T	.	.	MAF_USDA=12.295
NC_035085.1	42586554	.	G	A	.	.	MAF_USDA=2.459
NC_035085.1	42586575	.	T	A	.	.	MAF_INRAE=26.582;MAF_USDA=2.083
NC_035085.1	42586704	.	C	T	.	.	MAF_INRAE=17.722;MAF_USDA=12.353
NC_035085.1	42586723	.	A	G	.	.	MAF_INRAE=5.0
NC_035085.1	42586831	.	A	T	.	.	MAF_USDA=4.167
NC_035085.1	42586866	.	A	G	.	.	MAF_INRAE=18.354;MAF_USDA=32.941
NC_035085.1	42586912	.	G	A	.	.	MAF_USDA=5.738
NC_035085.1	42587313	.	G	A	.	.	MAF_INRAE=11.667;MAF_USDA=1.639
NC_035085.1	42587340	.	C	T	.	.	MAF_USDA=22.131
NC_035085.1	42587341	.	G	A	.	.	MAF_INRAE=15.789;MAF_USDA=2.353
NC_035085.1	42587399	.	T	C	.	.	MAF_INRAE=23.418;MAF_USDA=7.143
NC_035085.1	42587417	.	C	A	.	.	MAF_INRAE=23.418;MAF_USDA=10.588
NC_035085.1	42587606	.	C	A	.	.	MAF_USDA=2.459
NC_035085.1	42587607	.	C	A	.	.	MAF_USDA=2.459
NC_035085.1	42587677	.	G	T	.	.	MAF_USDA=4.918
NC_035085.1	42587690	.	G	T	.	.	MAF_INRAE=49.367;MAF_USDA=43.529
NC_035085.1	42587758	.	G	A	.	.	MAF_INRAE=22.785;MAF_USDA=7.059
NC_035085.1	42587798	.	G	C	.	.	MAF_USDA=1.639
NC_035085.1	42587862	.	A	G	.	.	MAF_USDA=1.639
NC_035085.1	42588143	.	T	A	.	.	MAF_USDA=2.5
NC_035085.1	42588266	.	G	T	.	.	MAF_INRAE=6.667;MAF_USDA=4.098
NC_035085.1	42588328	.	C	T	.	.	MAF_INRAE=16.667
NC_035085.1	42588373	.	G	A	.	.	MAF_INRAE=10.526
NC_035085.1	42588503	.	A	G	.	.	MAF_INRAE=18.333;MAF_USDA=19.412
NC_035085.1	42588515	.	G	T	.	.	MAF_INRAE=36.709;MAF_USDA=19.412
NC_035085.1	42588532	.	C	T	.	.	MAF_USDA=22.917
NC_035085.1	42588594	.	C	T	.	.	MAF_USDA=1.639
NC_035085.1	42588656	.	C	G	.	.	MAF_USDA=1.639
NC_035085.1	42588697	.	T	C	.	.	MAF_USDA=1.639
NC_035085.1	42588926	.	G	T	.	.	MAF_USDA=3.333
NC_035085.1	42588938	.	T	G	.	.	MAF_INRAE=5.263
NC_035085.1	42588954	.	C	T	.	.	MAF_INRAE=23.418;MAF_USDA=6.548
NC_035085.1	42588962	.	C	T	.	.	MAF_INRAE=24.051;MAF_USDA=12.5
NC_035085.1	42588973	.	T	C	.	.	MAF_INRAE=18.333;MAF_USDA=35.417
NC_035085.1	42588974	.	G	A	.	.	MAF_INRAE=12.5;MAF_USDA=10.714
NC_035085.1	42588987	.	C	T	.	.	MAF_INRAE=10.526
NC_035085.1	42589011	.	C	T	.	.	MAF_INRAE=36.076;MAF_USDA=27.381
NC_035085.1	42589034	.	C	T	.	.	MAF_USDA=7.5
NC_035085.1	42589067	.	T	A	.	.	MAF_INRAE=22.152;MAF_USDA=15.476
NC_035085.1	42589122	.	G	C	.	.	MAF_USDA=2.459
NC_035085.1	42589322	.	T	A	.	.	MAF_INRAE=35.443;MAF_USDA=28.824
NC_035085.1	42589368	.	G	A	.	.	MAF_INRAE=22.785;MAF_USDA=47.647
NC_035085.1	42589375	.	C	T	.	.	MAF_INRAE=17.089;MAF_USDA=9.412
NC_035085.1	42589546	.	A	T	.	.	MAF_INRAE=10.526;MAF_USDA=4.098
NC_035085.1	42589557	.	A	G	.	.	MAF_INRAE=6.667;MAF_USDA=9.016
NC_035085.1	42589738	.	C	G	.	.	MAF_USDA=2.5
NC_035085.1	42589739	.	G	A	.	.	MAF_INRAE=5.833;MAF_USDA=16.667
NC_035085.1	42589828	.	T	A	.	.	MAF_USDA=3.529
NC_035085.1	42589830	.	T	C	.	.	MAF_USDA=3.529
NC_035085.1	42589839	.	T	G	.	.	MAF_USDA=5.738
NC_035085.1	42589901	.	A	G	.	.	MAF_USDA=5.738
NC_035085.1	42589948	.	T	A	.	.	MAF_INRAE=10.526
NC_035085.1	42590086	.	A	G	.	.	MAF_INRAE=7.5;MAF_USDA=42.941
NC_035085.1	42590209	.	G	T	.	.	MAF_USDA=5.738
NC_035085.1	42590254	.	A	G	.	.	MAF_INRAE=31.013;MAF_USDA=37.059
NC_035085.1	42590292	.	T	C	.	.	MAF_INRAE=12.658;MAF_USDA=3.279
NC_035085.1	42590297	.	T	G	.	.	MAF_INRAE=24.684;MAF_USDA=34.706
NC_035085.1	42590301	.	A	T	.	.	MAF_USDA=24.118
NC_035085.1	42590302	.	C	T	.	.	MAF_USDA=27.647
NC_035085.1	42590311	.	A	G	.	.	MAF_USDA=22.941
NC_035085.1	42590312	.	G	C	.	.	MAF_USDA=22.941
NC_035085.1	42590325	.	A	C	.	.	MAF_USDA=18.852
NC_035085.1	42590327	.	C	T	.	.	MAF_USDA=2.459
NC_035085.1	42590348	.	C	G	.	.	MAF_USDA=9.016
NC_035085.1	42590356	.	C	A	.	.	MAF_INRAE=5.833
NC_035085.1	42590398	.	C	T	.	.	MAF_INRAE=4.167
NC_035085.1	42590405	.	T	A	.	.	MAF_INRAE=16.667
NC_035085.1	42590426	.	T	C	.	.	MAF_INRAE=26.316;MAF_USDA=7.647
NC_035085.1	42590464	.	T	A	.	.	MAF_USDA=3.279
NC_035085.1	42590997	.	A	G	.	.	MAF_USDA=1.695
NC_035085.1	42591058	.	C	G	.	.	MAF_USDA=4.762
NC_035085.1	42591083	.	G	A	.	.	MAF_USDA=4.167
NC_035085.1	42591100	.	A	G	.	.	MAF_USDA=2.542
NC_035085.1	42591109	.	C	A	.	.	MAF_USDA=2.5
NC_035085.1	42591262	.	T	A	.	.	MAF_INRAE=30.38;MAF_USDA=38.235
NC_035085.1	42591281	.	C	A	.	.	MAF_USDA=5.882
NC_035085.1	42591291	.	C	T	.	.	MAF_USDA=2.459
NC_035085.1	42591309	.	C	T	.	.	MAF_INRAE=5.263
NC_035085.1	42591321	.	C	G	.	.	MAF_USDA=2.459
NC_035085.1	42591452	.	C	T	.	.	MAF_USDA=1.639
NC_035085.1	42591500	.	C	T	.	.	MAF_INRAE=5.833;MAF_USDA=22.131
NC_035085.1	42591528	.	A	G	.	.	MAF_USDA=5.294
NC_035085.1	42591659	.	G	A	.	.	MAF_USDA=3.279
NC_035085.1	42591666	.	C	A	.	.	MAF_USDA=2.459
NC_035085.1	42591667	.	C	A	.	.	MAF_USDA=3.279
NC_035085.1	42591671	.	T	A	.	.	MAF_USDA=1.639
NC_035085.1	42591765	.	T	A	.	.	MAF_USDA=2.459
NC_035085.1	42591766	.	C	A	.	.	MAF_USDA=2.459
NC_035085.1	42591824	.	T	C	.	.	MAF_USDA=2.459
NC_035085.1	42591876	.	G	T	.	.	MAF_USDA=5.294
NC_035085.1	42591882	.	C	A	.	.	MAF_USDA=2.459
NC_035085.1	42591947	.	G	C	.	.	MAF_INRAE=3.333
NC_035085.1	42591952	.	G	C	.	.	MAF_INRAE=3.333
NC_035085.1	42591961	.	A	C	.	.	MAF_INRAE=5.0
NC_035085.1	42591971	.	A	G	.	.	MAF_INRAE=5.0
NC_035085.1	42591975	.	A	T	.	.	MAF_INRAE=5.0
NC_035085.1	42591989	.	C	T	.	.	MAF_USDA=8.824
NC_035085.1	42591992	.	T	G	.	.	MAF_INRAE=12.5
NC_035085.1	42592024	.	T	G	.	.	MAF_INRAE=1.667
NC_035085.1	42592189	.	C	G	.	.	MAF_USDA=2.459
NC_035085.1	42592224	.	C	T	.	.	MAF_USDA=7.377
NC_035085.1	42592260	.	G	A	.	.	MAF_INRAE=12.5;MAF_USDA=9.412
NC_035085.1	42592378	.	T	C	.	.	MAF_INRAE=20.886;MAF_USDA=7.059
NC_035085.1	42592440	.	C	A	.	.	MAF_INRAE=16.667
NC_035085.1	42592496	.	A	T	.	.	MAF_USDA=3.279
NC_035085.1	42592567	.	G	A	.	.	MAF_INRAE=30.38;MAF_USDA=37.647
NC_035085.1	42592582	.	T	C	.	.	MAF_INRAE=1.667;MAF_USDA=18.235
NC_035085.1	42592612	.	G	A	.	.	MAF_INRAE=20.886;MAF_USDA=8.235
NC_035085.1	42592630	.	G	A	.	.	MAF_INRAE=20.886;MAF_USDA=8.235
NC_035085.1	42592807	.	G	A	.	.	MAF_USDA=2.083
NC_035085.1	42592827	.	T	C	.	.	MAF_INRAE=1.667;MAF_USDA=28.824
NC_035085.1	42593015	.	T	A	.	.	MAF_USDA=2.459
NC_035085.1	42593022	.	G	T	.	.	MAF_INRAE=1.667;MAF_USDA=28.235
NC_035085.1	42593130	.	C	T	.	.	MAF_INRAE=12.5;MAF_USDA=21.311
NC_035085.1	42593189	.	T	G	.	.	MAF_USDA=2.459
NC_035085.1	42593210	.	G	T	.	.	MAF_INRAE=5.833;MAF_USDA=16.471
NC_035085.1	42593213	.	A	T	.	.	MAF_INRAE=6.667
NC_035085.1	42593262	.	T	C	.	.	MAF_INRAE=10.526
NC_035085.1	42593312	.	C	T	.	.	MAF_INRAE=16.667
NC_035085.1	42593332	.	C	A	.	.	MAF_USDA=2.459
NC_035085.1	42593361	.	T	A	.	.	MAF_INRAE=36.076;MAF_USDA=27.059
NC_035085.1	42593377	.	T	G	.	.	MAF_INRAE=6.667;MAF_USDA=2.459
NC_035085.1	42593470	.	G	A	.	.	MAF_USDA=5.833
NC_035085.1	42593488	.	A	G	.	.	MAF_INRAE=22.152;MAF_USDA=17.262
NC_035085.1	42593529	.	T	G	.	.	MAF_USDA=2.459
NC_035085.1	42593563	.	T	C	.	.	MAF_INRAE=5.0
NC_035085.1	42594054	.	T	G	.	.	MAF_INRAE=40.506;MAF_USDA=27.049
NC_035085.1	42594071	.	T	A	.	.	MAF_INRAE=15.833
NC_035085.1	42594072	.	A	T	.	.	MAF_INRAE=20.886;MAF_USDA=13.934
NC_035085.1	42594099	.	C	T	.	.	MAF_INRAE=16.667;MAF_USDA=4.098
NC_035085.1	42594101	.	A	G	.	.	MAF_USDA=6.667
NC_035085.1	42594213	.	C	G	.	.	MAF_INRAE=6.667
NC_035085.1	42594219	.	T	A	.	.	MAF_USDA=3.279
NC_035085.1	42594222	.	T	A	.	.	MAF_USDA=4.098
NC_035085.1	42594230	.	T	A	.	.	MAF_USDA=1.639
NC_035085.1	42594231	.	A	T	.	.	MAF_USDA=12.5
NC_035085.1	42594232	.	AT	AA	.	.	MAF_USDA=43.75
NC_035085.1	42594233	.	T	A	.	.	MAF_INRAE=41.139;MAF_USDA=25.41
NC_035085.1	42594238	.	T	A	.	.	MAF_USDA=3.279
NC_035085.1	42594251	.	C	A	.	.	MAF_USDA=4.098
NC_035085.1	42594283	.	A	G	.	.	MAF_USDA=3.279
NC_035085.1	42594383	.	A	G	.	.	MAF_INRAE=36.709;MAF_USDA=27.647
NC_035085.1	42594396	.	G	A	.	.	MAF_USDA=3.279
NC_035085.1	42594455	.	T	G	.	.	MAF_USDA=11.176
NC_035085.1	42594483	.	C	A	.	.	MAF_USDA=3.333
NC_035085.1	42594510	.	G	T	.	.	MAF_USDA=9.836
NC_035085.1	42594576	.	A	G	.	.	MAF_INRAE=16.667
NC_035085.1	42594700	.	T	A	.	.	MAF_INRAE=20.886;MAF_USDA=7.059
NC_035085.1	42594705	.	T	G	.	.	MAF_INRAE=16.667
NC_035085.1	42594708	.	C	A	.	.	MAF_INRAE=1.667;MAF_USDA=4.918
NC_035085.1	42594721	.	T	C	.	.	MAF_INRAE=1.667
NC_035085.1	42594776	.	A	G	.	.	MAF_INRAE=14.167;MAF_USDA=45.833
NC_035085.1	42594780	.	A	G	.	.	MAF_INRAE=14.167;MAF_USDA=47.024
NC_035085.1	42594791	.	T	A	.	.	MAF_INRAE=5.833;MAF_USDA=4.167
NC_035085.1	42594800	.	G	A	.	.	MAF_INRAE=24.684;MAF_USDA=7.738
NC_035085.1	42594806	.	A	G	.	.	MAF_INRAE=30.833;MAF_USDA=46.429
NC_035085.1	42594876	.	A	T	.	.	MAF_USDA=45.882
NC_035085.1	42594895	.	G	A	.	.	MAF_USDA=43.529
NC_035085.1	42594939	.	C	T	.	.	MAF_INRAE=6.667;MAF_USDA=18.235
NC_035085.1	42594944	.	G	T	.	.	MAF_INRAE=20.886;MAF_USDA=7.059
NC_035085.1	42594952	.	T	C	.	.	MAF_USDA=2.459
NC_035085.1	42595026	.	T	G	.	.	MAF_INRAE=6.667;MAF_USDA=8.235
NC_035085.1	42595040	.	C	T	.	.	MAF_INRAE=6.667;MAF_USDA=7.647
NC_035085.1	42595094	.	G	T	.	.	MAF_USDA=8.235
NC_035085.1	42595110	.	G	C	.	.	MAF_INRAE=15.0;MAF_USDA=48.235
NC_035085.1	42595113	.	T	C	.	.	MAF_INRAE=15.0;MAF_USDA=48.235
NC_035085.1	42595136	.	T	C	.	.	MAF_INRAE=5.833;MAF_USDA=1.639
NC_035085.1	42595147	.	A	T	.	.	MAF_INRAE=15.0
NC_035085.1	42595152	.	T	G	.	.	MAF_INRAE=15.0;MAF_USDA=5.738
NC_035085.1	42595171	.	A	G	.	.	MAF_INRAE=14.167;MAF_USDA=47.059
NC_035085.1	42595188	.	A	C	.	.	MAF_INRAE=9.167;MAF_USDA=8.235
NC_035085.1	42595189	.	C	T	.	.	MAF_USDA=1.639
NC_035085.1	42595201	.	G	A	.	.	MAF_INRAE=5.0
NC_035085.1	42595203	.	A	C	.	.	MAF_INRAE=14.167;MAF_USDA=44.706
NC_035085.1	42595207	.	A	G	.	.	MAF_INRAE=5.0
NC_035085.1	42595219	.	A	T	.	.	MAF_USDA=13.115
NC_035085.1	42595283	.	C	T	.	.	MAF_INRAE=11.392;MAF_USDA=48.235
NC_035085.1	42595310	.	A	T	.	.	MAF_INRAE=24.051;MAF_USDA=47.647
NC_035085.1	42595353	.	G	A	.	.	MAF_INRAE=11.392;MAF_USDA=48.235
NC_035085.1	42595355	.	A	G	.	.	MAF_INRAE=30.0;MAF_USDA=39.583
NC_035085.1	42595403	.	A	G	.	.	MAF_INRAE=16.667
NC_035085.1	42595499	.	T	C	.	.	MAF_INRAE=14.167;MAF_USDA=49.412
NC_035085.1	42595528	.	T	C	.	.	MAF_INRAE=14.167;MAF_USDA=48.235
NC_035085.1	42595545	.	C	T	.	.	MAF_INRAE=30.833;MAF_USDA=48.235
NC_035085.1	42595610	.	C	T	.	.	MAF_INRAE=14.167;MAF_USDA=47.059
NC_035085.1	42595681	.	T	A	.	.	MAF_USDA=17.647
NC_035085.1	42595735	.	G	C	.	.	MAF_INRAE=5.0
NC_035085.1	42595790	.	G	T	.	.	MAF_INRAE=10.0;MAF_USDA=42.941
NC_035085.1	42595844	.	G	A	.	.	MAF_INRAE=16.667
NC_035085.1	42595874	.	C	T	.	.	MAF_INRAE=14.167;MAF_USDA=48.235
NC_035085.1	42595880	.	C	G	.	.	MAF_INRAE=14.167;MAF_USDA=48.235
NC_035085.1	42595912	.	C	A	.	.	MAF_INRAE=14.167;MAF_USDA=47.059
NC_035085.1	42595943	.	A	G	.	.	MAF_INRAE=14.167;MAF_USDA=47.647
NC_035085.1	42595948	.	A	G	.	.	MAF_INRAE=14.167;MAF_USDA=47.647
NC_035085.1	42595997	.	G	T	.	.	MAF_USDA=7.059
NC_035085.1	42596031	.	T	C	.	.	MAF_INRAE=15.0;MAF_USDA=47.647
NC_035085.1	42596066	.	C	T	.	.	MAF_USDA=3.279
NC_035085.1	42596080	.	A	C	.	.	MAF_USDA=2.459
NC_035085.1	42596139	.	C	T	.	.	MAF_USDA=1.639
NC_035085.1	42596153	.	T	C	.	.	MAF_INRAE=14.167;MAF_USDA=47.059
NC_035085.1	42596165	.	T	C	.	.	MAF_INRAE=14.167;MAF_USDA=47.059
NC_035085.1	42596225	.	A	G	.	.	MAF_USDA=5.294
NC_035085.1	42596250	.	G	T	.	.	MAF_INRAE=16.667
NC_035085.1	42596346	.	A	C	.	.	MAF_INRAE=14.167;MAF_USDA=47.619
NC_035085.1	42596401	.	C	T	.	.	MAF_INRAE=15.0;MAF_USDA=47.024
NC_035085.1	42596452	.	A	G	.	.	MAF_USDA=39.583
NC_035085.1	42596460	.	C	G	.	.	MAF_USDA=1.667
NC_035085.1	42596562	.	G	A	.	.	MAF_INRAE=1.667;MAF_USDA=4.918
NC_035085.1	42596568	.	C	A	.	.	MAF_INRAE=14.167;MAF_USDA=47.647
NC_035085.1	42596569	.	A	C	.	.	MAF_USDA=2.459
NC_035085.1	42596598	.	C	A	.	.	MAF_INRAE=15.789
NC_035085.1	42596639	.	A	C	.	.	MAF_INRAE=14.167;MAF_USDA=49.412
NC_035085.1	42596706	.	G	A	.	.	MAF_USDA=4.918
NC_035085.1	42596787	.	C	G	.	.	MAF_INRAE=14.167;MAF_USDA=43.529
NC_035085.1	42596970	.	A	G	.	.	MAF_INRAE=14.167;MAF_USDA=47.059
NC_035085.1	42596992	.	C	A	.	.	MAF_INRAE=36.076;MAF_USDA=27.059
NC_035085.1	42596994	.	T	A	.	.	MAF_INRAE=16.667
NC_035085.1	42596995	.	C	T	.	.	MAF_USDA=7.059
NC_035085.1	42597107	.	C	T	.	.	MAF_INRAE=16.667
NC_035085.1	42597141	.	T	G	.	.	MAF_INRAE=7.5
NC_035085.1	42597142	.	A	T	.	.	MAF_USDA=3.279
NC_035085.1	42597171	.	T	C	.	.	MAF_INRAE=16.667
NC_035085.1	42597195	.	G	C	.	.	MAF_INRAE=9.167;MAF_USDA=39.583
NC_035085.1	42597198	.	A	C	.	.	MAF_USDA=45.833
NC_035085.1	42597202	.	G	T	.	.	MAF_USDA=7.759
NC_035085.1	42597204	.	A	C	.	.	MAF_USDA=3.39
NC_035085.1	42597208	.	G	T	.	.	MAF_USDA=39.583
NC_035085.1	42597249	.	T	C	.	.	MAF_INRAE=19.62;MAF_USDA=6.471
NC_035085.1	42597459	.	T	C	.	.	MAF_INRAE=8.333;MAF_USDA=43.373
NC_035085.1	42597460	.	C	T	.	.	MAF_USDA=7.377
NC_035085.1	42597516	.	T	A	.	.	MAF_INRAE=1.667;MAF_USDA=4.918
NC_035085.1	42597558	.	G	A	.	.	MAF_USDA=1.639
NC_035085.1	42597567	.	A	T	.	.	MAF_INRAE=14.167;MAF_USDA=48.235
NC_035085.1	42597568	.	T	A	.	.	MAF_INRAE=14.167;MAF_USDA=48.235
NC_035085.1	42597599	.	A	G	.	.	MAF_INRAE=14.167;MAF_USDA=48.235
NC_035085.1	42597658	.	A	C	.	.	MAF_USDA=3.279
NC_035085.1	42597691	.	A	G	.	.	MAF_INRAE=14.167;MAF_USDA=46.471
NC_035085.1	42597786	.	G	C	.	.	MAF_INRAE=33.333;MAF_USDA=41.667
NC_035085.1	42597838	.	A	T	.	.	MAF_INRAE=40.506;MAF_USDA=17.059
NC_035085.1	42597860	.	A	G	.	.	MAF_INRAE=30.833;MAF_USDA=46.471
NC_035085.1	42597918	.	T	A	.	.	MAF_INRAE=14.167;MAF_USDA=42.941
NC_035085.1	42597959	.	G	A	.	.	MAF_INRAE=15.833;MAF_USDA=9.836
NC_035085.1	42598002	.	A	G	.	.	MAF_USDA=6.557
NC_035085.1	42598003	.	C	T	.	.	MAF_USDA=3.279
NC_035085.1	42598040	.	A	G	.	.	MAF_INRAE=16.667
NC_035085.1	42598130	.	A	T	.	.	MAF_INRAE=41.772;MAF_USDA=17.647
NC_035085.1	42598148	.	A	G	.	.	MAF_INRAE=30.833;MAF_USDA=44.118
NC_035085.1	42598163	.	G	A	.	.	MAF_INRAE=7.5
NC_035085.1	42598234	.	A	G	.	.	MAF_INRAE=14.167;MAF_USDA=48.361
NC_035085.1	42598264	.	T	G	.	.	MAF_INRAE=31.667;MAF_USDA=30.0
NC_035085.1	42598330	.	A	G	.	.	MAF_INRAE=29.167;MAF_USDA=43.529
NC_035085.1	42598435	.	C	G	.	.	MAF_INRAE=6.667
NC_035085.1	42598449	.	G	A	.	.	MAF_INRAE=29.167;MAF_USDA=43.529
NC_035085.1	42598480	.	T	C	.	.	MAF_INRAE=1.667;MAF_USDA=4.918
NC_035085.1	42598482	.	G	A	.	.	MAF_INRAE=29.167;MAF_USDA=43.529
NC_035085.1	42598492	.	A	T	.	.	MAF_INRAE=1.667;MAF_USDA=8.197
NC_035085.1	42598513	.	C	T	.	.	MAF_INRAE=29.167;MAF_USDA=43.529
NC_035085.1	42598553	.	G	A	.	.	MAF_INRAE=30.833;MAF_USDA=50.0
NC_035085.1	42598560	.	T	C	.	.	MAF_INRAE=40.506;MAF_USDA=17.059
NC_035085.1	42598578	.	C	T	.	.	MAF_INRAE=16.667;MAF_USDA=1.639
NC_035085.1	42598649	.	C	T	.	.	MAF_INRAE=29.167;MAF_USDA=43.529
NC_035085.1	42598658	.	G	T	.	.	MAF_INRAE=1.667
NC_035085.1	42598677	.	A	G	.	.	MAF_USDA=44.118
NC_035085.1	42598704	.	C	T	.	.	MAF_INRAE=30.833;MAF_USDA=46.471
NC_035085.1	42598705	.	G	A	.	.	MAF_INRAE=28.333;MAF_USDA=42.353
NC_035085.1	42598735	.	G	T	.	.	MAF_USDA=1.639
NC_035085.1	42598753	.	G	A	.	.	MAF_USDA=3.279
NC_035085.1	42598792	.	A	G	.	.	MAF_INRAE=1.667;MAF_USDA=4.918
NC_035085.1	42598818	.	C	A	.	.	MAF_INRAE=46.835;MAF_USDA=17.647
NC_035085.1	42598883	.	T	C	.	.	MAF_USDA=1.639
NC_035085.1	42598917	.	T	A	.	.	MAF_USDA=2.459
NC_035085.1	42598958	.	A	C	.	.	MAF_INRAE=1.667;MAF_USDA=4.918
NC_035085.1	42599046	.	G	T	.	.	MAF_INRAE=30.0;MAF_USDA=47.647
NC_035085.1	42599183	.	A	T	.	.	MAF_INRAE=30.833;MAF_USDA=46.471
NC_035085.1	42599306	.	G	T	.	.	MAF_USDA=48.235
NC_035085.1	42599315	.	T	A	.	.	MAF_USDA=2.459
NC_035085.1	42599318	.	G	A	.	.	MAF_USDA=4.098
NC_035085.1	42599346	.	G	A	.	.	MAF_USDA=16.471
NC_035085.1	42599381	.	G	T	.	.	MAF_USDA=45.294
NC_035085.1	42599425	.	G	T	.	.	MAF_INRAE=39.241;MAF_USDA=15.294
NC_035085.1	42599478	.	C	A	.	.	MAF_USDA=4.098
NC_035085.1	42599572	.	A	G	.	.	MAF_USDA=2.459
NC_035085.1	42599773	.	G	C	.	.	MAF_USDA=6.557
NC_035085.1	42599776	.	T	A	.	.	MAF_USDA=6.557
NC_035085.1	42599777	.	G	T	.	.	MAF_USDA=5.738
NC_035085.1	42599785	.	G	A	.	.	MAF_USDA=9.836
NC_035085.1	42599793	.	A	G	.	.	MAF_INRAE=16.667;MAF_USDA=1.639
NC_035085.1	42599812	.	G	T	.	.	MAF_USDA=6.557
NC_035085.1	42599822	.	G	T	.	.	MAF_USDA=7.377
NC_035085.1	42599844	.	G	T	.	.	MAF_USDA=6.557
NC_035085.1	42599850	.	A	G	.	.	MAF_USDA=6.557
NC_035085.1	42599857	.	A	G	.	.	MAF_USDA=6.557
NC_035085.1	42599893	.	G	A	.	.	MAF_USDA=5.738
NC_035085.1	42599998	.	T	C	.	.	MAF_INRAE=1.667
NC_035085.1	42600001	.	T	G	.	.	MAF_INRAE=1.667;MAF_USDA=9.836
NC_035085.1	42600017	.	G	T	.	.	MAF_INRAE=11.667;MAF_USDA=40.588
NC_035085.1	42600020	.	G	T	.	.	MAF_USDA=4.918
NC_035085.1	42600030	.	C	G	.	.	MAF_USDA=2.459
NC_035085.1	42600069	.	C	T	.	.	MAF_INRAE=25.0;MAF_USDA=12.295
NC_035085.1	42600256	.	C	T	.	.	MAF_INRAE=20.0;MAF_USDA=12.295
NC_035085.1	42600316	.	G	T	.	.	MAF_USDA=1.639
NC_035085.1	42600346	.	C	G	.	.	MAF_INRAE=1.667;MAF_USDA=4.918
NC_035085.1	42600366	.	G	C	.	.	MAF_INRAE=1.667
NC_035085.1	42600378	.	G	A	.	.	MAF_INRAE=12.5;MAF_USDA=18.75
NC_035085.1	42600437	.	G	A	.	.	MAF_INRAE=1.667;MAF_USDA=9.836
NC_035085.1	42600458	.	A	G	.	.	MAF_USDA=1.765
NC_035085.1	42600546	.	G	A	.	.	MAF_INRAE=36.076;MAF_USDA=28.235
NC_035085.1	42600570	.	A	C	.	.	MAF_USDA=4.167
NC_035085.1	42600588	.	G	C	.	.	MAF_INRAE=16.667;MAF_USDA=1.639
NC_035085.1	42600690	.	C	G	.	.	MAF_INRAE=30.833;MAF_USDA=47.059
NC_035085.1	42600801	.	A	C	.	.	MAF_USDA=4.098
NC_035085.1	42600848	.	T	C	.	.	MAF_USDA=1.639
NC_035085.1	42600860	.	C	T	.	.	MAF_USDA=3.279
NC_035085.1	42600890	.	A	C	.	.	MAF_INRAE=2.5;MAF_USDA=6.557
NC_035085.1	42600929	.	A	G	.	.	MAF_USDA=4.098
NC_035085.1	42601042	.	C	T	.	.	MAF_INRAE=5.263
NC_035085.1	42601128	.	T	C	.	.	MAF_INRAE=30.833;MAF_USDA=45.882
NC_035085.1	42601130	.	T	C	.	.	MAF_INRAE=1.667;MAF_USDA=5.738
NC_035085.1	42601220	.	G	C	.	.	MAF_INRAE=18.333;MAF_USDA=12.295
NC_035085.1	42601241	.	T	C	.	.	MAF_USDA=4.098
NC_035085.1	42601272	.	A	T	.	.	MAF_INRAE=15.789;MAF_USDA=2.459
NC_035085.1	42601330	.	A	T	.	.	MAF_INRAE=6.667
NC_035085.1	42601467	.	G	A	.	.	MAF_USDA=4.918
NC_035085.1	42601538	.	T	A	.	.	MAF_INRAE=14.167;MAF_USDA=44.706
NC_035085.1	42601638	.	C	T	.	.	MAF_USDA=1.639
NC_035085.1	42601644	.	T	C	.	.	MAF_INRAE=14.167;MAF_USDA=43.75
NC_035085.1	42601660	.	G	A	.	.	MAF_USDA=9.836
NC_035085.1	42601689	.	C	A	.	.	MAF_INRAE=12.5;MAF_USDA=40.0
NC_035085.1	42601764	.	A	C	.	.	MAF_INRAE=16.667;MAF_USDA=1.639
NC_035085.1	42602001	.	A	G	.	.	MAF_USDA=6.557
NC_035085.1	42602040	.	C	A	.	.	MAF_USDA=3.279
NC_035085.1	42602075	.	C	T	.	.	MAF_USDA=1.639
NC_035085.1	42602120	.	G	A	.	.	MAF_USDA=2.459
NC_035085.1	42602130	.	A	C	.	.	MAF_USDA=4.918
NC_035085.1	42602141	.	G	A	.	.	MAF_INRAE=40.506;MAF_USDA=17.647
NC_035085.1	42602146	.	G	A	.	.	MAF_INRAE=40.506;MAF_USDA=17.647
NC_035085.1	42602147	.	A	C	.	.	MAF_INRAE=23.333;MAF_USDA=48.824
NC_035085.1	42602148	.	G	T	.	.	MAF_INRAE=31.667;MAF_USDA=17.647
NC_035085.1	42602160	.	C	T	.	.	MAF_USDA=1.639
NC_035085.1	42602169	.	C	T	.	.	MAF_USDA=3.279
NC_035085.1	42602266	.	CCCGAGTGGC	CCCGAGTGGT	.	.	MAF_USDA=41.667
NC_035085.1	42602268	.	C	T	.	.	MAF_INRAE=33.544
NC_035085.1	42602275	.	C	T	.	.	MAF_INRAE=25.0
NC_035085.1	42602347	.	T	A	.	.	MAF_USDA=1.639
NC_035085.1	42602406	.	C	T	.	.	MAF_INRAE=23.333;MAF_USDA=48.824
NC_035085.1	42602408	.	G	T	.	.	MAF_USDA=2.459
NC_035085.1	42602493	.	A	C	.	.	MAF_USDA=8.197
NC_035085.1	42602533	.	C	A	.	.	MAF_USDA=1.639
NC_035085.1	42602592	.	A	C	.	.	MAF_INRAE=23.333;MAF_USDA=47.059
NC_035085.1	42602706	.	G	A	.	.	MAF_USDA=6.557
NC_035085.1	42602724	.	T	C	.	.	MAF_INRAE=1.667
NC_035085.1	42602824	.	A	G	.	.	MAF_USDA=2.459
NC_035085.1	42602865	.	T	G	.	.	MAF_USDA=4.098
NC_035085.1	42602929	.	G	A	.	.	MAF_USDA=5.294
NC_035085.1	42602946	.	T	C	.	.	MAF_USDA=4.098
NC_035085.1	42602961	.	G	T	.	.	MAF_INRAE=23.333;MAF_USDA=39.412
NC_035085.1	42602965	.	C	T	.	.	MAF_INRAE=23.333;MAF_USDA=39.412
NC_035085.1	42602975	.	A	G	.	.	MAF_INRAE=23.333;MAF_USDA=39.412
NC_035085.1	42602996	.	G	C	.	.	MAF_INRAE=23.333;MAF_USDA=39.412
NC_035085.1	42603182	.	A	G	.	.	MAF_USDA=2.459
NC_035085.1	42603383	.	G	C	.	.	MAF_INRAE=5.0;MAF_USDA=9.412
NC_035085.1	42603554	.	G	A	.	.	MAF_USDA=1.639
NC_035085.1	42603573	.	C	T	.	.	MAF_INRAE=6.667;MAF_USDA=42.941
NC_035085.1	42603693	.	G	A	.	.	MAF_INRAE=23.333;MAF_USDA=44.118
NC_035085.1	42603776	.	C	T	.	.	MAF_INRAE=36.076;MAF_USDA=27.647
NC_035085.1	42603853	.	C	T	.	.	MAF_INRAE=40.506;MAF_USDA=17.647
NC_035085.1	42603860	.	G	T	.	.	MAF_INRAE=23.333;MAF_USDA=43.529
NC_035085.1	42603908	.	A	T	.	.	MAF_INRAE=23.333;MAF_USDA=44.118
NC_035085.1	42603932	.	C	G	.	.	MAF_INRAE=25.0;MAF_USDA=48.235
NC_035085.1	42603972	.	A	G	.	.	MAF_INRAE=5.833;MAF_USDA=2.459
NC_035085.1	42604000	.	G	A	.	.	MAF_INRAE=23.333;MAF_USDA=44.706
NC_035085.1	42604027	.	C	T	.	.	MAF_USDA=14.024
NC_035085.1	42604040	.	A	T	.	.	MAF_USDA=4.167
NC_035085.1	42604047	.	C	A	.	.	MAF_USDA=1.639
NC_035085.1	42604048	.	A	T	.	.	MAF_USDA=1.639
NC_035085.1	42604049	.	G	A	.	.	MAF_USDA=3.279
NC_035085.1	42604065	.	T	C	.	.	MAF_INRAE=23.333;MAF_USDA=44.118
NC_035085.1	42604085	.	G	A	.	.	MAF_INRAE=23.333;MAF_USDA=44.118
NC_035085.1	42604091	.	T	G	.	.	MAF_INRAE=23.333;MAF_USDA=44.118
NC_035085.1	42604103	.	T	A	.	.	MAF_USDA=6.557
NC_035085.1	42604109	.	T	G	.	.	MAF_INRAE=23.333;MAF_USDA=44.118
NC_035085.1	42604146	.	A	T	.	.	MAF_USDA=2.459
NC_035085.1	42604155	.	C	A	.	.	MAF_INRAE=22.5;MAF_USDA=44.118
NC_035085.1	42604157	.	G	T	.	.	MAF_INRAE=1.667;MAF_USDA=8.197
NC_035085.1	42604199	.	G	A	.	.	MAF_INRAE=16.667
NC_035085.1	42604227	.	C	T	.	.	MAF_INRAE=6.667;MAF_USDA=41.765
NC_035085.1	42604233	.	C	T	.	.	MAF_INRAE=23.333;MAF_USDA=42.353
NC_035085.1	42604266	.	A	T	.	.	MAF_INRAE=5.833
NC_035085.1	42604277	.	T	C	.	.	MAF_INRAE=23.333;MAF_USDA=45.294
NC_035085.1	42604295	.	C	G	.	.	MAF_INRAE=16.667
NC_035085.1	42604337	.	G	A	.	.	MAF_USDA=2.083
NC_035085.1	42604385	.	G	A	.	.	MAF_INRAE=1.667;MAF_USDA=3.279
NC_035085.1	42604391	.	A	T	.	.	MAF_INRAE=10.526;MAF_USDA=1.639
NC_035085.1	42604564	.	C	T	.	.	MAF_INRAE=36.076;MAF_USDA=27.647
NC_035085.1	42604574	.	G	A	.	.	MAF_USDA=5.882
NC_035085.1	42604685	.	C	T	.	.	MAF_INRAE=22.5
NC_035085.1	42604697	.	G	T	.	.	MAF_USDA=3.279
NC_035085.1	42604715	.	G	A	.	.	MAF_USDA=1.639
NC_035085.1	42604812	.	T	G	.	.	MAF_USDA=7.377
NC_035085.1	42604858	.	G	T	.	.	MAF_INRAE=35.443;MAF_USDA=28.824
NC_035085.1	42604888	.	A	G	.	.	MAF_USDA=2.083
NC_035085.1	42604945	.	T	G	.	.	MAF_INRAE=25.0;MAF_USDA=42.941
NC_035085.1	42605104	.	A	G	.	.	MAF_INRAE=37.5
NC_035085.1	42605108	.	A	G	.	.	MAF_INRAE=37.5;MAF_USDA=47.917
NC_035085.1	42605154	.	A	T	.	.	MAF_INRAE=25.0;MAF_USDA=42.353
NC_035085.1	42605203	.	C	G	.	.	MAF_INRAE=25.0
NC_035085.1	42605224	.	C	T	.	.	MAF_INRAE=25.0;MAF_USDA=48.824
NC_035085.1	42605244	.	A	C	.	.	MAF_USDA=43.529
NC_035085.1	42605285	.	T	C	.	.	MAF_INRAE=25.0;MAF_USDA=43.529
NC_035085.1	42605303	.	A	G	.	.	MAF_INRAE=16.667
NC_035085.1	42605346	.	T	G	.	.	MAF_USDA=3.279
NC_035085.1	42605347	.	G	T	.	.	MAF_INRAE=36.076;MAF_USDA=27.059
NC_035085.1	42605408	.	C	T	.	.	MAF_INRAE=35.443;MAF_USDA=27.647
NC_035085.1	42605434	.	C	T	.	.	MAF_USDA=3.279
NC_035085.1	42605485	.	A	G	.	.	MAF_INRAE=25.0;MAF_USDA=42.353
NC_035085.1	42605507	.	T	C	.	.	MAF_INRAE=25.0;MAF_USDA=42.941
NC_035085.1	42605519	.	C	A	.	.	MAF_INRAE=25.0;MAF_USDA=43.529
NC_035085.1	42605526	.	G	A	.	.	MAF_USDA=2.459
NC_035085.1	42605552	.	A	G	.	.	MAF_USDA=1.639
NC_035085.1	42605554	.	G	A	.	.	MAF_INRAE=6.667;MAF_USDA=8.235
NC_035085.1	42605568	.	G	A	.	.	MAF_USDA=2.083
NC_035085.1	42605589	.	G	A	.	.	MAF_INRAE=25.0;MAF_USDA=43.529
NC_035085.1	42605632	.	A	T	.	.	MAF_INRAE=16.667
NC_035085.1	42605638	.	T	A	.	.	MAF_USDA=2.459
NC_035085.1	42605713	.	C	A	.	.	MAF_USDA=2.459
NC_035085.1	42605717	.	T	C	.	.	MAF_USDA=2.459
NC_035085.1	42605825	.	G	T	.	.	MAF_USDA=43.529
NC_035085.1	42605827	.	C	T	.	.	MAF_USDA=43.529
NC_035085.1	42605892	.	T	C	.	.	MAF_INRAE=25.0;MAF_USDA=44.118
NC_035085.1	42605933	.	T	C	.	.	MAF_USDA=2.459
NC_035085.1	42605950	.	C	T	.	.	MAF_USDA=2.459
NC_035085.1	42605962	.	G	A	.	.	MAF_INRAE=16.667
NC_035085.1	42605978	.	G	T	.	.	MAF_INRAE=20.886;MAF_USDA=7.059
NC_035085.1	42605984	.	G	T	.	.	MAF_USDA=2.459
NC_035085.1	42605986	.	T	G	.	.	MAF_INRAE=12.658;MAF_USDA=1.765
NC_035085.1	42606012	.	G	T	.	.	MAF_INRAE=25.0;MAF_USDA=50.0
NC_035085.1	42606149	.	C	A	.	.	MAF_INRAE=1.667
NC_035085.1	42606154	.	T	C	.	.	MAF_USDA=6.557
NC_035085.1	42606217	.	A	G	.	.	MAF_USDA=1.639
NC_035085.1	42606321	.	C	A	.	.	MAF_INRAE=25.0;MAF_USDA=37.647
NC_035085.1	42606343	.	A	G	.	.	MAF_INRAE=25.0;MAF_USDA=44.118
NC_035085.1	42606551	.	A	G	.	.	MAF_INRAE=8.333;MAF_USDA=32.353
NC_035085.1	42606557	.	C	T	.	.	MAF_INRAE=16.667
NC_035085.1	42606633	.	G	T	.	.	MAF_INRAE=5.833;MAF_USDA=9.016
NC_035085.1	42606659	.	G	A	.	.	MAF_INRAE=16.667
NC_035085.1	42606669	.	G	A	.	.	MAF_USDA=6.557
NC_035085.1	42606671	.	G	A	.	.	MAF_USDA=6.557
NC_035085.1	42606676	.	C	A	.	.	MAF_INRAE=16.667
NC_035085.1	42606690	.	G	A	.	.	MAF_USDA=1.639
NC_035085.1	42606706	.	T	A	.	.	MAF_INRAE=6.667;MAF_USDA=38.235
NC_035085.1	42606718	.	G	T	.	.	MAF_INRAE=1.667
NC_035085.1	42606847	.	A	T	.	.	MAF_USDA=8.197
NC_035085.1	42606981	.	T	G	.	.	MAF_INRAE=5.833;MAF_USDA=12.353
NC_035085.1	42606995	.	GC	GT	.	.	MAF_USDA=22.917
NC_035085.1	42606996	.	C	T	.	.	MAF_INRAE=5.833
NC_035085.1	42607067	.	A	C	.	.	MAF_INRAE=2.5
NC_035085.1	42607078	.	C	T	.	.	MAF_INRAE=5.833;MAF_USDA=12.353
NC_035085.1	42607136	.	A	G	.	.	MAF_INRAE=30.0;MAF_USDA=48.235
NC_035085.1	42607230	.	A	G	.	.	MAF_INRAE=16.667
NC_035085.1	42607235	.	C	T	.	.	MAF_USDA=3.279
NC_035085.1	42607377	.	C	A	.	.	MAF_USDA=2.459
NC_035085.1	42607425	.	G	A	.	.	MAF_INRAE=25.0;MAF_USDA=44.706
NC_035085.1	42607689	.	G	A	.	.	MAF_INRAE=16.667
NC_035085.1	42607725	.	C	A	.	.	MAF_USDA=1.639
NC_035085.1	42607759	.	C	T	.	.	MAF_INRAE=36.076;MAF_USDA=29.167
NC_035085.1	42608011	.	C	A	.	.	MAF_INRAE=6.667;MAF_USDA=5.738
NC_035085.1	42608199	.	T	G	.	.	MAF_INRAE=39.241;MAF_USDA=30.588
NC_035085.1	42608245	.	G	T	.	.	MAF_USDA=4.098
NC_035085.1	42608407	.	T	C	.	.	MAF_USDA=2.459
NC_035085.1	42608624	.	A	G	.	.	MAF_INRAE=5.263
NC_035085.1	42608699	.	T	A	.	.	MAF_INRAE=14.167;MAF_USDA=37.647
NC_035085.1	42608852	.	G	A	.	.	MAF_INRAE=10.526;MAF_USDA=4.118
NC_035085.1	42608862	.	C	G	.	.	MAF_INRAE=43.671;MAF_USDA=48.824
NC_035085.1	42608869	.	A	G	.	.	MAF_INRAE=48.734;MAF_USDA=29.412
NC_035085.1	42608925	.	G	A	.	.	MAF_INRAE=6.667;MAF_USDA=20.588
NC_035085.1	42608966	.	T	A	.	.	MAF_USDA=3.279
NC_035085.1	42608988	.	T	A	.	.	MAF_USDA=3.279
NC_035085.1	42609002	.	C	T	.	.	MAF_USDA=10.588
NC_035085.1	42609063	.	G	A	.	.	MAF_USDA=7.059
NC_035085.1	42609073	.	G	A	.	.	MAF_USDA=1.639
NC_035085.1	42609074	.	T	C	.	.	MAF_INRAE=6.667
NC_035085.1	42609088	.	G	A	.	.	MAF_INRAE=43.671;MAF_USDA=30.588
NC_035085.1	42609099	.	C	T	.	.	MAF_INRAE=1.667
NC_035085.1	42609105	.	T	A	.	.	MAF_INRAE=5.833
NC_035085.1	42609208	.	G	A	.	.	MAF_USDA=6.557
NC_035085.1	42609230	.	A	G	.	.	MAF_INRAE=11.392
NC_035085.1	42609374	.	C	A	.	.	MAF_INRAE=37.975;MAF_USDA=14.118
NC_035085.1	42609410	.	G	A	.	.	MAF_USDA=6.557
NC_035085.1	42609495	.	T	C	.	.	MAF_USDA=1.639
NC_035085.1	42609496	.	A	T	.	.	MAF_USDA=4.098
NC_035085.1	42609497	.	G	T	.	.	MAF_USDA=4.098
NC_035085.1	42609533	.	C	T	.	.	MAF_INRAE=48.734;MAF_USDA=28.235
NC_035085.1	42609571	.	G	A	.	.	MAF_INRAE=48.734;MAF_USDA=38.235
NC_035085.1	42609573	.	C	T	.	.	MAF_INRAE=2.5;MAF_USDA=4.118
NC_035085.1	42609585	.	A	G	.	.	MAF_USDA=6.471
NC_035085.1	42609642	.	A	T	.	.	MAF_INRAE=8.861;MAF_USDA=37.5
NC_035085.1	42609643	.	A	T	.	.	MAF_INRAE=6.667
NC_035085.1	42609663	.	A	C	.	.	MAF_USDA=4.167
NC_035085.1	42609771	.	T	G	.	.	MAF_USDA=2.459
NC_035085.1	42609778	.	A	T	.	.	MAF_USDA=1.639
NC_035085.1	42609804	.	C	G	.	.	MAF_INRAE=1.667;MAF_USDA=10.656
NC_035085.1	42609819	.	C	A	.	.	MAF_INRAE=10.526;MAF_USDA=3.279
NC_035085.1	42609906	.	T	G	.	.	MAF_USDA=3.279
NC_035085.1	42609980	.	C	T	.	.	MAF_USDA=1.639
NC_035085.1	42609986	.	C	T	.	.	MAF_USDA=22.917
NC_035085.1	42609992	.	C	T	.	.	MAF_INRAE=48.734;MAF_USDA=35.882
NC_035085.1	42609998	.	T	C	.	.	MAF_INRAE=8.333;MAF_USDA=21.176
NC_035085.1	42610002	.	G	A	.	.	MAF_INRAE=19.167;MAF_USDA=7.059
NC_035085.1	42610003	.	C	T	.	.	MAF_INRAE=48.734;MAF_USDA=35.882
NC_035085.1	42610045	.	C	T	.	.	MAF_USDA=4.118
NC_035085.1	42610056	.	T	G	.	.	MAF_USDA=3.279
NC_035085.1	42610129	.	C	T	.	.	MAF_USDA=2.459
NC_035085.1	42610169	.	A	C	.	.	MAF_INRAE=10.526;MAF_USDA=7.5
NC_035085.1	42610175	.	G	A	.	.	MAF_INRAE=16.456;MAF_USDA=4.167
NC_035085.1	42610224	.	G	A	.	.	MAF_INRAE=37.975;MAF_USDA=14.458
NC_035085.1	42610248	.	C	T	.	.	MAF_INRAE=5.833;MAF_USDA=12.931
NC_035085.1	42610249	.	T	A	.	.	MAF_USDA=1.724
NC_035085.1	42610275	.	A	G	.	.	MAF_INRAE=1.667
NC_035085.1	42610455	.	G	T	.	.	MAF_USDA=5.738
NC_035085.1	42610463	.	G	T	.	.	MAF_USDA=3.279
NC_035085.1	42610493	.	A	C	.	.	MAF_INRAE=1.667
NC_035085.1	42610498	.	C	T	.	.	MAF_INRAE=10.526
NC_035085.1	42610515	.	A	T	.	.	MAF_INRAE=10.526;MAF_USDA=1.639
NC_035085.1	42610537	.	T	G	.	.	MAF_INRAE=6.329;MAF_USDA=20.0
NC_035085.1	42610547	.	C	T	.	.	MAF_INRAE=8.333;MAF_USDA=22.353
NC_035085.1	42610632	.	T	C	.	.	MAF_INRAE=10.526;MAF_USDA=8.333
NC_035085.1	42610640	.	T	G	.	.	MAF_INRAE=4.43;MAF_USDA=19.048
NC_035085.1	42610673	.	A	G	.	.	MAF_USDA=7.377
NC_035085.1	42610677	.	C	T	.	.	MAF_INRAE=37.975;MAF_USDA=14.118
NC_035085.1	42610678	.	A	G	.	.	MAF_INRAE=31.667;MAF_USDA=14.118
NC_035085.1	42610689	.	A	C	.	.	MAF_INRAE=8.333;MAF_USDA=25.882
NC_035085.1	42610695	.	A	G	.	.	MAF_INRAE=8.333;MAF_USDA=25.882
NC_035085.1	42610702	.	A	G	.	.	MAF_INRAE=50.0;MAF_USDA=37.059
NC_035085.1	42610787	.	C	T	.	.	MAF_INRAE=46.835;MAF_USDA=37.059
NC_035085.1	42610871	.	C	T	.	.	MAF_USDA=1.639
NC_035085.1	42610877	.	G	A	.	.	MAF_INRAE=37.342;MAF_USDA=17.647
NC_035085.1	42610906	.	G	T	.	.	MAF_INRAE=5.833;MAF_USDA=24.118
NC_035085.1	42612769	.	T	C	.	.	MAF_INRAE=9.167;MAF_USDA=29.167
NC_035085.1	42612935	.	C	T	.	.	MAF_INRAE=10.526
NC_035085.1	42613058	.	C	T	.	.	MAF_INRAE=1.667
NC_035085.1	42613077	.	C	A	.	.	MAF_USDA=35.417
NC_035085.1	42613078	.	A	T	.	.	MAF_USDA=33.333
NC_035085.1	42613079	.	C	T	.	.	MAF_INRAE=39.167;MAF_USDA=35.417
NC_035085.1	42613083	.	C	T	.	.	MAF_INRAE=39.167
NC_035085.1	42613085	.	G	A	.	.	MAF_USDA=37.5
NC_035085.1	42613172	.	T	G	.	.	MAF_INRAE=5.833;MAF_USDA=5.882
NC_035085.1	42613180	.	G	T	.	.	MAF_INRAE=5.833;MAF_USDA=5.882
NC_035085.1	42613279	.	A	C	.	.	MAF_USDA=2.459
NC_035085.1	42613280	.	A	G	.	.	MAF_INRAE=43.671;MAF_USDA=44.118
NC_035085.1	42613282	.	T	C	.	.	MAF_INRAE=37.342;MAF_USDA=11.765
NC_035085.1	42613307	.	A	G	.	.	MAF_INRAE=7.595;MAF_USDA=21.176
NC_035085.1	42613340	.	G	A	.	.	MAF_USDA=2.459
NC_035085.1	42613360	.	T	C	.	.	MAF_INRAE=43.671;MAF_USDA=43.529
NC_035085.1	42613382	.	T	C	.	.	MAF_INRAE=43.671;MAF_USDA=45.294
NC_035085.1	42613427	.	C	G	.	.	MAF_INRAE=7.595;MAF_USDA=20.588
NC_035085.1	42613547	.	A	G	.	.	MAF_INRAE=44.304;MAF_USDA=46.471
NC_035085.1	42613574	.	G	C	.	.	MAF_INRAE=7.595;MAF_USDA=20.0
NC_035085.1	42613595	.	C	A	.	.	MAF_INRAE=1.667
NC_035085.1	42613658	.	G	C	.	.	MAF_INRAE=43.671;MAF_USDA=45.882
NC_035085.1	42613662	.	G	A	.	.	MAF_INRAE=39.167;MAF_USDA=45.882
NC_035085.1	42613689	.	C	A	.	.	MAF_INRAE=10.526;MAF_USDA=1.639
NC_035085.1	42613772	.	A	C	.	.	MAF_USDA=1.639
NC_035085.1	42613782	.	G	A	.	.	MAF_INRAE=44.304;MAF_USDA=47.647
NC_035085.1	42613808	.	G	T	.	.	MAF_INRAE=5.833
NC_035085.1	42613902	.	C	T	.	.	MAF_USDA=1.639
NC_035085.1	42613907	.	C	T	.	.	MAF_INRAE=43.671;MAF_USDA=45.882
NC_035085.1	42613922	.	G	A	.	.	MAF_INRAE=43.671;MAF_USDA=45.294
NC_035085.1	42613939	.	A	G	.	.	MAF_INRAE=6.667;MAF_USDA=12.941
NC_035085.1	42613968	.	A	G	.	.	MAF_INRAE=1.667;MAF_USDA=10.656
NC_035085.1	42614005	.	A	G	.	.	MAF_INRAE=6.667;MAF_USDA=12.353
NC_035085.1	42614043	.	T	A	.	.	MAF_INRAE=1.667;MAF_USDA=9.836
NC_035085.1	42614067	.	T	A	.	.	MAF_INRAE=43.671;MAF_USDA=45.294
NC_035085.1	42614121	.	G	A	.	.	MAF_INRAE=44.304;MAF_USDA=43.529
NC_035085.1	42614172	.	C	T	.	.	MAF_INRAE=6.667
NC_035085.1	42614173	.	A	C	.	.	MAF_INRAE=44.304;MAF_USDA=45.294
NC_035085.1	42614191	.	G	T	.	.	MAF_USDA=3.279
NC_035085.1	42614274	.	C	A	.	.	MAF_INRAE=48.101;MAF_USDA=27.059
NC_035085.1	42614278	.	G	A	.	.	MAF_USDA=4.167
NC_035085.1	42614352	.	A	T	.	.	MAF_USDA=2.459
NC_035085.1	42614422	.	G	A	.	.	MAF_INRAE=10.526;MAF_USDA=1.639
NC_035085.1	42614614	.	A	T	.	.	MAF_USDA=1.639
NC_035085.1	42614786	.	C	A	.	.	MAF_INRAE=37.342;MAF_USDA=12.5
NC_035085.1	42614796	.	T	C	.	.	MAF_USDA=2.5
NC_035085.1	42614821	.	A	G	.	.	MAF_INRAE=8.228;MAF_USDA=22.353
NC_035085.1	42614854	.	T	G	.	.	MAF_INRAE=5.833;MAF_USDA=4.762
NC_035085.1	42614919	.	T	A	.	.	MAF_INRAE=1.667;MAF_USDA=4.098
NC_035085.1	42614956	.	G	A	.	.	MAF_USDA=1.639
NC_035085.1	42615460	.	A	G	.	.	MAF_USDA=4.118
NC_035085.1	42615580	.	G	T	.	.	MAF_INRAE=37.342;MAF_USDA=12.941
NC_035085.1	42615614	.	A	C	.	.	MAF_USDA=8.824
NC_035085.1	42615643	.	T	A	.	.	MAF_INRAE=48.734;MAF_USDA=28.235
NC_035085.1	42615702	.	T	C	.	.	MAF_USDA=1.639
NC_035085.1	42615851	.	C	T	.	.	MAF_INRAE=37.342;MAF_USDA=11.765
NC_035085.1	42615929	.	G	A	.	.	MAF_INRAE=24.051;MAF_USDA=7.647
NC_035085.1	42615932	.	C	A	.	.	MAF_USDA=8.197
NC_035085.1	42616011	.	A	C	.	.	MAF_USDA=10.588
NC_035085.1	42616035	.	T	G	.	.	MAF_USDA=10.588
NC_035085.1	42616197	.	C	G	.	.	MAF_INRAE=6.667;MAF_USDA=1.639
NC_035085.1	42616239	.	C	A	.	.	MAF_USDA=1.639
NC_035085.1	42616259	.	G	C	.	.	MAF_INRAE=37.342;MAF_USDA=35.882
NC_035085.1	42616324	.	A	G	.	.	MAF_INRAE=37.342;MAF_USDA=36.471
NC_035085.1	42616498	.	G	A	.	.	MAF_USDA=12.353
NC_035085.1	42616539	.	C	A	.	.	MAF_INRAE=37.342;MAF_USDA=36.471
NC_035085.1	42616707	.	G	A	.	.	MAF_INRAE=48.734;MAF_USDA=29.167
NC_035085.1	42616762	.	A	G	.	.	MAF_INRAE=37.342;MAF_USDA=36.471
NC_035085.1	42616792	.	G	A	.	.	MAF_USDA=1.639
NC_035085.1	42616874	.	A	C	.	.	MAF_USDA=11.765
NC_035085.1	42616961	.	A	T	.	.	MAF_USDA=2.459
NC_035085.1	42616980	.	GAATGATTATGAAAAAC	GAATGATTATGAAAAAA	.	.	MAF_USDA=31.25
NC_035085.1	42616996	.	C	A	.	.	MAF_INRAE=37.342
NC_035085.1	42617256	.	G	A	.	.	MAF_INRAE=37.342;MAF_USDA=38.824
NC_035085.1	42617336	.	C	G	.	.	MAF_USDA=14.754
NC_035085.1	42617460	.	G	T	.	.	MAF_USDA=2.459
NC_035085.1	42617561	.	G	T	.	.	MAF_USDA=9.412
NC_035085.1	42617712	.	A	T	.	.	MAF_USDA=1.639
NC_035085.1	42617759	.	C	T	.	.	MAF_USDA=4.098
NC_035085.1	42617854	.	C	T	.	.	MAF_USDA=1.639
NC_035085.1	42617995	.	G	A	.	.	MAF_INRAE=46.203;MAF_USDA=44.706
NC_035085.1	42618087	.	A	G	.	.	MAF_USDA=1.639
NC_035085.1	42618108	.	T	A	.	.	MAF_USDA=2.459
NC_035085.1	42618126	.	C	T	.	.	MAF_USDA=12.295
NC_035085.1	42618169	.	G	A	.	.	MAF_USDA=2.083
NC_035085.1	42618243	.	A	G	.	.	MAF_INRAE=46.203;MAF_USDA=47.059
NC_035085.1	42618273	.	T	C	.	.	MAF_USDA=3.279
NC_035085.1	42618341	.	C	A	.	.	MAF_USDA=6.557
NC_035085.1	42618383	.	G	C	.	.	MAF_INRAE=8.861;MAF_USDA=24.59
NC_035085.1	42618391	.	A	C	.	.	MAF_USDA=4.098
NC_035085.1	42618505	.	T	A	.	.	MAF_USDA=22.131
NC_035085.1	42618514	.	C	T	.	.	MAF_USDA=22.131
NC_035085.1	42618520	.	G	T	.	.	MAF_USDA=23.77
NC_035085.1	42618528	.	C	T	.	.	MAF_USDA=6.557
NC_035085.1	42618530	.	T	C	.	.	MAF_USDA=23.77
NC_035085.1	42618548	.	G	C	.	.	MAF_INRAE=9.167;MAF_USDA=22.951
NC_035085.1	42618556	.	T	C	.	.	MAF_INRAE=9.167
NC_035085.1	42618559	.	C	T	.	.	MAF_INRAE=9.167
NC_035085.1	42618563	.	A	C	.	.	MAF_INRAE=9.167
NC_035085.1	42618571	.	C	G	.	.	MAF_INRAE=10.0
NC_035085.1	42618576	.	A	C	.	.	MAF_INRAE=10.833
NC_035085.1	42618578	.	A	G	.	.	MAF_INRAE=10.833
NC_035085.1	42618580	.	G	A	.	.	MAF_USDA=11.765
NC_035085.1	42618581	.	A	G	.	.	MAF_INRAE=8.333;MAF_USDA=23.77
NC_035085.1	42618584	.	T	G	.	.	MAF_INRAE=10.833
NC_035085.1	42618586	.	A	G	.	.	MAF_INRAE=10.0
NC_035085.1	42618590	.	C	G	.	.	MAF_INRAE=10.833
NC_035085.1	42618591	.	C	T	.	.	MAF_INRAE=10.833
NC_035085.1	42618592	.	A	G	.	.	MAF_INRAE=10.833
NC_035085.1	42618594	.	G	A	.	.	MAF_USDA=23.529
NC_035085.1	42618597	.	C	T	.	.	MAF_INRAE=11.667
NC_035085.1	42618602	.	C	T	.	.	MAF_INRAE=8.333
NC_035085.1	42618618	.	C	G	.	.	MAF_USDA=47.647
NC_035085.1	42618638	.	T	G	.	.	MAF_INRAE=7.5
NC_035085.1	42618641	.	A	T	.	.	MAF_INRAE=10.0
NC_035085.1	42618677	.	T	C	.	.	MAF_INRAE=10.0
NC_035085.1	42618682	.	C	T	.	.	MAF_INRAE=8.333
NC_035085.1	42618684	.	T	C	.	.	MAF_INRAE=9.167
NC_035085.1	42618686	.	C	G	.	.	MAF_INRAE=6.667
NC_035085.1	42618689	.	G	T	.	.	MAF_INRAE=8.333;MAF_USDA=5.738
NC_035085.1	42618716	.	C	A	.	.	MAF_USDA=11.475
NC_035085.1	42618723	.	G	C	.	.	MAF_INRAE=6.667;MAF_USDA=1.639
NC_035085.1	42618778	.	G	A	.	.	MAF_USDA=1.639
NC_035085.1	42618884	.	C	T	.	.	MAF_INRAE=1.667
NC_035085.1	42618911	.	G	A	.	.	MAF_USDA=1.639
NC_035085.1	42618913	.	C	T	.	.	MAF_INRAE=5.833;MAF_USDA=4.706
NC_035085.1	42619097	.	C	T	.	.	MAF_INRAE=6.667
NC_035085.1	42619294	.	C	T	.	.	MAF_USDA=3.279
NC_035085.1	42619298	.	C	T	.	.	MAF_INRAE=37.342;MAF_USDA=12.353
NC_035085.1	42619344	.	C	T	.	.	MAF_USDA=10.588
NC_035085.1	42619353	.	G	A	.	.	MAF_USDA=3.279
NC_035085.1	42619405	.	G	T	.	.	MAF_USDA=3.279
NC_035085.1	42619410	.	C	T	.	.	MAF_INRAE=37.342;MAF_USDA=11.765
NC_035085.1	42619424	.	A	C	.	.	MAF_INRAE=45.57;MAF_USDA=41.765
NC_035085.1	42619445	.	G	A	.	.	MAF_USDA=22.917
NC_035085.1	42619519	.	C	G	.	.	MAF_INRAE=24.051;MAF_USDA=7.647
NC_035085.1	42619550	.	A	T	.	.	MAF_USDA=9.016
NC_035085.1	42619554	.	A	C	.	.	MAF_INRAE=41.772;MAF_USDA=45.294
NC_035085.1	42619578	.	T	C	.	.	MAF_INRAE=41.772;MAF_USDA=44.118
NC_035085.1	42619586	.	T	G	.	.	MAF_INRAE=3.797;MAF_USDA=22.131
NC_035085.1	42619635	.	G	A	.	.	MAF_INRAE=41.772;MAF_USDA=45.294
NC_035085.1	42619677	.	A	G	.	.	MAF_INRAE=12.658;MAF_USDA=1.765
NC_035085.1	42619816	.	C	T	.	.	MAF_INRAE=24.167;MAF_USDA=6.557
NC_035085.1	42619938	.	T	C	.	.	MAF_INRAE=6.667;MAF_USDA=22.941
NC_035085.1	42620011	.	A	G	.	.	MAF_USDA=1.639
NC_035085.1	42620209	.	A	G	.	.	MAF_INRAE=6.667;MAF_USDA=13.934
NC_035085.1	42620270	.	G	T	.	.	MAF_INRAE=34.81;MAF_USDA=47.647
NC_035085.1	42620436	.	G	T	.	.	MAF_INRAE=6.667
NC_035085.1	42620441	.	T	A	.	.	MAF_USDA=12.5
NC_035085.1	42620507	.	T	G	.	.	MAF_USDA=21.176
NC_035085.1	42620590	.	G	T	.	.	MAF_USDA=5.294
NC_035085.1	42620623	.	C	A	.	.	MAF_USDA=2.459
NC_035085.1	42621017	.	G	A	.	.	MAF_USDA=4.098
NC_035085.1	42621036	.	C	A	.	.	MAF_INRAE=48.734;MAF_USDA=28.824
NC_035085.1	42621040	.	T	C	.	.	MAF_USDA=1.639
NC_035085.1	42621043	.	T	C	.	.	MAF_USDA=1.639
NC_035085.1	42621112	.	G	T	.	.	MAF_USDA=3.279
NC_035085.1	42621290	.	C	A	.	.	MAF_USDA=6.557
NC_035085.1	42621369	.	C	A	.	.	MAF_USDA=2.083
NC_035085.1	42621424	.	C	A	.	.	MAF_INRAE=6.667;MAF_USDA=12.941
NC_035085.1	42621482	.	G	A	.	.	MAF_USDA=1.639
NC_035085.1	42621507	.	A	G	.	.	MAF_INRAE=7.5;MAF_USDA=21.176
NC_035085.1	42621524	.	A	T	.	.	MAF_INRAE=6.667;MAF_USDA=1.639
NC_035085.1	42621682	.	G	T	.	.	MAF_USDA=1.639
NC_035085.1	42621731	.	C	A	.	.	MAF_USDA=1.639
NC_035085.1	42622391	.	G	A	.	.	MAF_USDA=4.706
NC_035085.1	42623284	.	A	T	.	.	MAF_USDA=1.639
NC_035085.1	42623331	.	G	A	.	.	MAF_INRAE=39.873;MAF_USDA=15.294
NC_035085.1	42623454	.	T	G	.	.	MAF_USDA=2.459
NC_035085.1	42623480	.	G	C	.	.	MAF_INRAE=1.667;MAF_USDA=6.557
NC_035085.1	42623494	.	G	T	.	.	MAF_INRAE=1.667;MAF_USDA=6.557
NC_035085.1	42623496	.	C	T	.	.	MAF_INRAE=1.667;MAF_USDA=6.557
NC_035085.1	42623530	.	G	C	.	.	MAF_INRAE=1.667;MAF_USDA=6.557
NC_035085.1	42623531	.	G	T	.	.	MAF_USDA=5.294
NC_035085.1	42623685	.	C	A	.	.	MAF_INRAE=1.667;MAF_USDA=6.557
NC_035085.1	42623941	.	C	T	.	.	MAF_INRAE=6.667;MAF_USDA=1.639
NC_035085.1	42623949	.	G	A	.	.	MAF_INRAE=6.667;MAF_USDA=1.639
NC_035085.1	42623963	.	C	A	.	.	MAF_INRAE=5.833;MAF_USDA=6.557
NC_035085.1	42623968	.	A	C	.	.	MAF_USDA=2.459
NC_035085.1	42624273	.	T	G	.	.	MAF_USDA=4.098
NC_035085.1	42624362	.	C	A	.	.	MAF_USDA=9.016
NC_035085.1	42624402	.	C	T	.	.	MAF_USDA=4.098
NC_035085.1	42624443	.	A	T	.	.	MAF_USDA=3.279
NC_035085.1	42624455	.	A	T	.	.	MAF_USDA=4.167
NC_035085.1	42624459	.	A	T	.	.	MAF_INRAE=46.203;MAF_USDA=35.882
NC_035085.1	42624473	.	C	A	.	.	MAF_USDA=1.639
NC_035085.1	42624492	.	G	T	.	.	MAF_INRAE=6.667;MAF_USDA=14.706
NC_035085.1	42624518	.	T	C	.	.	MAF_INRAE=40.506;MAF_USDA=18.235
NC_035085.1	42624525	.	T	A	.	.	MAF_INRAE=6.667;MAF_USDA=1.639
NC_035085.1	42624547	.	G	T	.	.	MAF_USDA=1.639
NC_035085.1	42624625	.	A	T	.	.	MAF_USDA=2.459
NC_035085.1	42624689	.	T	G	.	.	MAF_USDA=1.765
NC_035085.1	42624794	.	C	A	.	.	MAF_INRAE=48.734;MAF_USDA=29.412
NC_035085.1	42624878	.	T	C	.	.	MAF_USDA=12.5
NC_035085.1	42624898	.	A	G	.	.	MAF_USDA=6.557
NC_035085.1	42624959	.	G	A	.	.	MAF_USDA=5.882
NC_035085.1	42625079	.	G	A	.	.	MAF_USDA=1.639
NC_035085.1	42625130	.	A	C	.	.	MAF_USDA=12.5
NC_035085.1	42625164	.	G	T	.	.	MAF_USDA=2.459
NC_035085.1	42625335	.	G	C	.	.	MAF_USDA=5.833
NC_035085.1	42625349	.	G	A	.	.	MAF_USDA=2.542
NC_035085.1	42625435	.	C	G	.	.	MAF_USDA=2.542
NC_035085.1	42625567	.	G	A	.	.	MAF_USDA=5.882
NC_035085.1	42625864	.	C	T	.	.	MAF_INRAE=6.667;MAF_USDA=1.667
NC_035085.1	42625907	.	A	C	.	.	MAF_USDA=1.639
NC_035085.1	42625982	.	C	T	.	.	MAF_INRAE=8.333;MAF_USDA=14.118
NC_035085.1	42626027	.	C	T	.	.	MAF_USDA=2.459
NC_035085.1	42626095	.	A	G	.	.	MAF_USDA=10.0
NC_035085.1	42626120	.	G	A	.	.	MAF_INRAE=10.526;MAF_USDA=1.639
NC_035085.1	42626121	.	T	A	.	.	MAF_USDA=1.639
NC_035085.1	42626124	.	A	G	.	.	MAF_USDA=10.0
NC_035085.1	42626130	.	G	T	.	.	MAF_INRAE=10.526;MAF_USDA=13.529
NC_035085.1	42626136	.	G	A	.	.	MAF_INRAE=6.667
NC_035085.1	42626141	.	C	T	.	.	MAF_INRAE=19.62;MAF_USDA=6.471
NC_035085.1	42626152	.	T	A	.	.	MAF_USDA=2.459
NC_035085.1	42626194	.	C	T	.	.	MAF_USDA=2.083
NC_035085.1	42626195	.	A	G	.	.	MAF_USDA=2.083
NC_035085.1	42626251	.	C	A	.	.	MAF_USDA=1.639
NC_035085.1	42626322	.	C	A	.	.	MAF_INRAE=12.658;MAF_USDA=1.765
NC_035085.1	42626368	.	C	A	.	.	MAF_USDA=2.459
NC_035085.1	42626457	.	C	T	.	.	MAF_USDA=17.059
NC_035085.1	42626481	.	T	C	.	.	MAF_USDA=1.639
NC_035085.1	42626586	.	C	T	.	.	MAF_USDA=2.459
NC_035085.1	42626620	.	G	A	.	.	MAF_USDA=1.639
NC_035085.1	42626679	.	T	G	.	.	MAF_USDA=1.639
NC_035085.1	42626729	.	G	A	.	.	MAF_USDA=1.639
NC_035085.1	42626751	.	A	G	.	.	MAF_INRAE=5.263
NC_035085.1	42626791	.	G	A	.	.	MAF_USDA=3.279
NC_035085.1	42626912	.	A	C	.	.	MAF_USDA=6.667
NC_035085.1	42627331	.	A	C	.	.	MAF_INRAE=5.833
NC_035085.1	42627362	.	A	T	.	.	MAF_USDA=1.639
NC_035085.1	42627467	.	C	T	.	.	MAF_USDA=1.639
NC_035085.1	42627473	.	C	T	.	.	MAF_USDA=4.118
NC_035085.1	42627631	.	C	T	.	.	MAF_INRAE=48.734;MAF_USDA=29.412
NC_035085.1	42627800	.	A	G	.	.	MAF_USDA=22.917
NC_035085.1	42627820	.	G	A	.	.	MAF_USDA=2.459
NC_035085.1	42627889	.	C	A	.	.	MAF_USDA=1.639
NC_035085.1	42627893	.	G	A	.	.	MAF_USDA=1.639
NC_035085.1	42627898	.	T	C	.	.	MAF_USDA=1.639
NC_035085.1	42627953	.	C	T	.	.	MAF_USDA=2.459
NC_035085.1	42628003	.	G	A	.	.	MAF_USDA=2.459
NC_035085.1	42628181	.	C	T	.	.	MAF_INRAE=20.253;MAF_USDA=7.059
NC_035085.1	42628193	.	C	T	.	.	MAF_USDA=4.118
NC_035085.1	42628204	.	GTCGAAG	GTCGAAA	.	.	MAF_USDA=45.833
NC_035085.1	42628210	.	G	A	.	.	MAF_INRAE=49.367
NC_035085.1	42628229	.	C	T	.	.	MAF_INRAE=10.526
NC_035085.1	42628497	.	A	T	.	.	MAF_USDA=2.459
NC_035085.1	42628639	.	G	T	.	.	MAF_USDA=1.765
NC_035085.1	42628774	.	G	T	.	.	MAF_USDA=1.639
NC_035085.1	42629119	.	T	C	.	.	MAF_USDA=4.098
NC_035085.1	42629138	.	G	T	.	.	MAF_USDA=2.459
NC_035085.1	42629252	.	A	C	.	.	MAF_INRAE=50.0;MAF_USDA=34.118
NC_035085.1	42629253	.	G	A	.	.	MAF_INRAE=44.167;MAF_USDA=34.118
NC_035085.1	42629259	.	T	A	.	.	MAF_INRAE=4.167;MAF_USDA=7.059
NC_035085.1	42629274	.	C	T	.	.	MAF_INRAE=20.886;MAF_USDA=7.059
NC_035085.1	42629611	.	A	G	.	.	MAF_USDA=1.667
NC_035085.1	42629716	.	C	T	.	.	MAF_USDA=22.917
NC_035085.1	42629730	.	T	G	.	.	MAF_USDA=2.459
NC_035085.1	42629818	.	A	T	.	.	MAF_USDA=2.083
NC_035085.1	42630094	.	G	A	.	.	MAF_USDA=4.118
NC_035085.1	42630268	.	A	G	.	.	MAF_INRAE=10.526;MAF_USDA=1.639
NC_035085.1	42630321	.	G	T	.	.	MAF_USDA=1.765
NC_035085.1	42630371	.	C	T	.	.	MAF_USDA=1.639
NC_035085.1	42630374	.	G	A	.	.	MAF_INRAE=6.667;MAF_USDA=3.279
NC_035085.1	42630570	.	G	A	.	.	MAF_INRAE=46.203;MAF_USDA=35.294
NC_035085.1	42630615	.	G	A	.	.	MAF_USDA=4.167
NC_035085.1	42630622	.	A	T	.	.	MAF_INRAE=1.667;MAF_USDA=6.557
NC_035085.1	42630666	.	G	A	.	.	MAF_USDA=1.639
NC_035085.1	42630732	.	T	C	.	.	MAF_USDA=2.459
NC_035085.1	42630750	.	C	A	.	.	MAF_USDA=3.279
NC_035085.1	42630763	.	T	A	.	.	MAF_USDA=1.639
NC_035085.1	42630800	.	T	G	.	.	MAF_USDA=2.459
NC_035085.1	42630905	.	G	C	.	.	MAF_INRAE=13.924;MAF_USDA=1.639
NC_035085.1	42630932	.	T	C	.	.	MAF_USDA=22.917
NC_035085.1	42630962	.	C	T	.	.	MAF_USDA=3.333
NC_035085.1	42631100	.	G	A	.	.	MAF_USDA=3.333
NC_035085.1	42631132	.	C	T	.	.	MAF_USDA=4.118
NC_035085.1	42631190	.	C	T	.	.	MAF_USDA=1.667
NC_035085.1	42631219	.	A	G	.	.	MAF_INRAE=6.667
NC_035085.1	42631231	.	C	T	.	.	MAF_USDA=1.667
NC_035085.1	42631249	.	A	C	.	.	MAF_USDA=4.167
NC_035085.1	42631321	.	C	T	.	.	MAF_USDA=2.5
NC_035085.1	42631354	.	C	T	.	.	MAF_INRAE=5.833;MAF_USDA=19.565
NC_035085.1	42631404	.	G	T	.	.	MAF_USDA=2.542
NC_035085.1	42631487	.	T	C	.	.	MAF_USDA=3.448
NC_035085.1	42631554	.	C	T	.	.	MAF_USDA=1.667
NC_035085.1	42631632	.	T	C	.	.	MAF_INRAE=7.5;MAF_USDA=5.833
NC_035085.1	42631902	.	G	T	.	.	MAF_INRAE=47.468;MAF_USDA=29.167
NC_035085.1	42631910	.	A	G	.	.	MAF_USDA=2.5
NC_035085.1	42631951	.	T	C	.	.	MAF_USDA=2.459
NC_035085.1	42631985	.	G	A	.	.	MAF_USDA=4.098
NC_035085.1	42632096	.	G	T	.	.	MAF_USDA=1.639
NC_035085.1	42632141	.	A	T	.	.	MAF_USDA=2.459
NC_035085.1	42632168	.	G	A	.	.	MAF_USDA=3.279
NC_035085.1	42632180	.	C	T	.	.	MAF_USDA=15.882
NC_035085.1	42632281	.	T	A	.	.	MAF_USDA=4.118
NC_035085.1	42632483	.	G	A	.	.	MAF_INRAE=8.333;MAF_USDA=14.706
NC_035085.1	42632507	.	A	G	.	.	MAF_USDA=10.656
NC_035085.1	42632655	.	A	T	.	.	MAF_INRAE=5.263
NC_035085.1	42632822	.	A	C	.	.	MAF_INRAE=12.658;MAF_USDA=1.639
NC_035085.1	42632842	.	G	A	.	.	MAF_USDA=10.0
NC_035085.1	42632943	.	G	A	.	.	MAF_INRAE=6.667;MAF_USDA=2.459
NC_035085.1	42632948	.	T	C	.	.	MAF_INRAE=45.57;MAF_USDA=32.941
NC_035085.1	42633060	.	A	T	.	.	MAF_USDA=5.882
NC_035085.1	42633130	.	A	T	.	.	MAF_INRAE=46.203;MAF_USDA=33.529
NC_035085.1	42633241	.	C	T	.	.	MAF_INRAE=2.5;MAF_USDA=1.639
NC_035085.1	42633560	.	A	G	.	.	MAF_INRAE=45.57;MAF_USDA=33.529
NC_035085.1	42633564	.	T	C	.	.	MAF_USDA=11.475
NC_035085.1	42633919	.	G	T	.	.	MAF_USDA=5.738
NC_035085.1	42634073	.	C	T	.	.	MAF_INRAE=5.263
NC_035085.1	42634178	.	C	A	.	.	MAF_INRAE=5.833;MAF_USDA=9.412
NC_035085.1	42634313	.	C	T	.	.	MAF_USDA=4.167
NC_035085.1	42634353	.	G	A	.	.	MAF_INRAE=5.263
NC_035085.1	42634411	.	T	C	.	.	MAF_USDA=2.459
NC_035085.1	42634464	.	G	A	.	.	MAF_INRAE=48.734;MAF_USDA=31.176
NC_035085.1	42634469	.	A	T	.	.	MAF_USDA=3.279
NC_035085.1	42634504	.	G	A	.	.	MAF_INRAE=7.5;MAF_USDA=5.738
NC_035085.1	42634510	.	G	A	.	.	MAF_INRAE=48.101;MAF_USDA=32.353
NC_035085.1	42634606	.	G	A	.	.	MAF_USDA=2.083
NC_035085.1	42634645	.	A	G	.	.	MAF_INRAE=48.734;MAF_USDA=30.588
NC_035085.1	42634729	.	G	A	.	.	MAF_USDA=10.833
NC_035085.1	42634743	.	G	T	.	.	MAF_USDA=2.459
NC_035085.1	42634804	.	T	C	.	.	MAF_USDA=2.459
NC_035085.1	42634836	.	G	A	.	.	MAF_USDA=1.639
NC_035085.1	42634897	.	C	T	.	.	MAF_USDA=3.279
NC_035085.1	42634934	.	C	T	.	.	MAF_INRAE=2.5;MAF_USDA=1.639
NC_035085.1	42634935	.	G	A	.	.	MAF_USDA=2.459
NC_035085.1	42634991	.	G	T	.	.	MAF_USDA=2.083
NC_035085.1	42635047	.	T	C	.	.	MAF_USDA=2.459
NC_035085.1	42635099	.	C	A	.	.	MAF_USDA=4.098
NC_035085.1	42635202	.	C	A	.	.	MAF_USDA=4.167
NC_035085.1	42635368	.	T	G	.	.	MAF_USDA=3.279
NC_035085.1	42635405	.	T	C	.	.	MAF_USDA=1.765
NC_035085.1	42635618	.	A	G	.	.	MAF_USDA=4.118
NC_035085.1	42635652	.	G	A	.	.	MAF_USDA=10.656
NC_035085.1	42635922	.	G	A	.	.	MAF_USDA=3.279
NC_035085.1	42635926	.	A	C	.	.	MAF_USDA=15.882
NC_035085.1	42635931	.	T	A	.	.	MAF_USDA=15.882
NC_035085.1	42635932	.	G	A	.	.	MAF_USDA=15.882
NC_035085.1	42635949	.	C	A	.	.	MAF_USDA=2.083
NC_035085.1	42635965	.	G	A	.	.	MAF_USDA=4.918
NC_035085.1	42635978	.	T	A	.	.	MAF_USDA=3.279
NC_035085.1	42636012	.	G	C	.	.	MAF_USDA=18.852
NC_035085.1	42636041	.	C	T	.	.	MAF_USDA=18.852
NC_035085.1	42636082	.	T	A	.	.	MAF_USDA=27.083
NC_035085.1	42636300	.	A	G	.	.	MAF_USDA=2.083
NC_035085.1	42636306	.	T	A	.	.	MAF_INRAE=5.263
NC_035085.1	42636466	.	G	C	.	.	MAF_USDA=1.639
NC_035085.1	42636531	.	A	G	.	.	MAF_INRAE=12.025;MAF_USDA=4.706
NC_035085.1	42636539	.	T	A	.	.	MAF_USDA=14.706
NC_035085.1	42636540	.	C	A	.	.	MAF_USDA=4.098
NC_035085.1	42636613	.	C	T	.	.	MAF_USDA=1.639
NC_035085.1	42636647	.	G	A	.	.	MAF_USDA=2.083
NC_035085.1	42637361	.	AGGGGGGA	AGGGGGGG	.	.	MAF_USDA=6.818
NC_035085.1	42637372	.	C	T	.	.	MAF_USDA=47.826
NC_035085.1	42637383	.	T	C	.	.	MAF_USDA=16.667
NC_035085.1	42637404	.	G	A	.	.	MAF_USDA=1.639
NC_035085.1	42637440	.	A	C	.	.	MAF_USDA=1.667
NC_035085.1	42637581	.	T	C	.	.	MAF_USDA=15.294
NC_035085.1	42637674	.	A	G	.	.	MAF_USDA=2.459
NC_035085.1	42637688	.	G	T	.	.	MAF_USDA=2.459
NC_035085.1	42637691	.	T	G	.	.	MAF_USDA=4.098
NC_035085.1	42637734	.	A	G	.	.	MAF_USDA=2.083
NC_035085.1	42637741	.	G	A	.	.	MAF_INRAE=5.833
NC_035085.1	42637835	.	C	T	.	.	MAF_USDA=1.765
NC_035085.1	42637893	.	C	T	.	.	MAF_USDA=2.459
NC_035085.1	42637934	.	T	C	.	.	MAF_USDA=4.098
NC_035085.1	42638007	.	A	C	.	.	MAF_USDA=15.294
NC_035085.1	42638053	.	T	G	.	.	MAF_USDA=1.639
NC_035085.1	42638128	.	G	A	.	.	MAF_USDA=1.639
NC_035085.1	42638131	.	G	A	.	.	MAF_USDA=1.639
NC_035085.1	42638172	.	C	T	.	.	MAF_USDA=16.393
NC_035085.1	42638173	.	G	A	.	.	MAF_INRAE=6.667
NC_035085.1	42638240	.	T	C	.	.	MAF_USDA=2.459
NC_035085.1	42638259	.	G	A	.	.	MAF_USDA=15.294
NC_035085.1	42638366	.	G	A	.	.	MAF_INRAE=11.667;MAF_USDA=2.083
NC_035085.1	42638384	.	A	T	.	.	MAF_USDA=14.118
NC_035085.1	42638434	.	T	G	.	.	MAF_INRAE=5.833;MAF_USDA=10.588
NC_035085.1	42638438	.	A	G	.	.	MAF_USDA=2.941
NC_035085.1	42638475	.	T	G	.	.	MAF_USDA=2.941
NC_035085.1	42638484	.	C	T	.	.	MAF_USDA=3.529
NC_035085.1	42638565	.	C	A	.	.	MAF_USDA=1.639
NC_035085.1	42638584	.	T	G	.	.	MAF_USDA=3.279
NC_035085.1	42638651	.	G	A	.	.	MAF_INRAE=48.734;MAF_USDA=28.235
NC_035085.1	42638713	.	G	T	.	.	MAF_USDA=3.279
NC_035085.1	42638788	.	G	A	.	.	MAF_INRAE=31.013;MAF_USDA=30.588
NC_035085.1	42638797	.	G	A	.	.	MAF_USDA=3.279
NC_035085.1	42638831	.	T	G	.	.	MAF_INRAE=20.886;MAF_USDA=2.083
NC_035085.1	42638839	.	G	T	.	.	MAF_INRAE=48.734;MAF_USDA=28.235
NC_035085.1	42638897	.	G	T	.	.	MAF_USDA=4.098
NC_035085.1	42638930	.	C	A	.	.	MAF_USDA=4.118
NC_035085.1	42639015	.	T	C	.	.	MAF_USDA=5.294
NC_035085.1	42639100	.	G	A	.	.	MAF_USDA=1.639
NC_035085.1	42639112	.	A	C	.	.	MAF_INRAE=48.101;MAF_USDA=45.882
NC_035085.1	42639164	.	G	T	.	.	MAF_USDA=2.083
NC_035085.1	42639201	.	G	A	.	.	MAF_INRAE=6.667;MAF_USDA=15.574
NC_035085.1	42639237	.	G	A	.	.	MAF_USDA=2.941
NC_035085.1	42639360	.	A	C	.	.	MAF_USDA=1.639
NC_035085.1	42639368	.	T	A	.	.	MAF_USDA=4.706
NC_035085.1	42639417	.	T	A	.	.	MAF_USDA=2.459
NC_035085.1	42639437	.	G	A	.	.	MAF_USDA=3.279
NC_035085.1	42639570	.	G	A	.	.	MAF_USDA=2.459
NC_035085.1	42639592	.	G	A	.	.	MAF_INRAE=24.167;MAF_USDA=9.016
NC_035085.1	42639606	.	A	T	.	.	MAF_USDA=1.639
NC_035085.1	42639613	.	A	C	.	.	MAF_USDA=1.639
NC_035085.1	42639636	.	G	A	.	.	MAF_INRAE=12.658;MAF_USDA=10.588
NC_035085.1	42639649	.	A	G	.	.	MAF_INRAE=12.658;MAF_USDA=10.588
NC_035085.1	42639651	.	A	G	.	.	MAF_INRAE=11.667;MAF_USDA=10.588
NC_035085.1	42639728	.	A	G	.	.	MAF_INRAE=12.658;MAF_USDA=10.588
NC_035085.1	42639730	.	A	T	.	.	MAF_INRAE=10.526
NC_035085.1	42639787	.	A	T	.	.	MAF_INRAE=48.734;MAF_USDA=39.583
NC_035085.1	42639803	.	G	A	.	.	MAF_USDA=4.918
NC_035085.1	42639889	.	G	T	.	.	MAF_USDA=2.459
NC_035085.1	42639909	.	G	A	.	.	MAF_INRAE=10.526;MAF_USDA=1.639
NC_035085.1	42639987	.	C	T	.	.	MAF_USDA=2.459
NC_035085.1	42639988	.	C	A	.	.	MAF_USDA=2.459
NC_035085.1	42640009	.	T	C	.	.	MAF_INRAE=36.076;MAF_USDA=40.0
NC_035085.1	42640021	.	T	A	.	.	MAF_USDA=4.706
NC_035085.1	42640040	.	T	C	.	.	MAF_INRAE=15.789;MAF_USDA=10.0
NC_035085.1	42640116	.	A	T	.	.	MAF_INRAE=8.333;MAF_USDA=31.25
NC_035085.1	42640117	.	A	G	.	.	MAF_INRAE=8.333;MAF_USDA=31.25
NC_035085.1	42640143	.	G	A	.	.	MAF_USDA=1.639
NC_035085.1	42640151	.	G	T	.	.	MAF_INRAE=12.658;MAF_USDA=10.0
NC_035085.1	42640192	.	T	G	.	.	MAF_INRAE=11.667
NC_035085.1	42640193	.	C	A	.	.	MAF_INRAE=11.667
NC_035085.1	42640232	.	G	A	.	.	MAF_INRAE=25.316;MAF_USDA=13.529
NC_035085.1	42640270	.	A	G	.	.	MAF_INRAE=35.443;MAF_USDA=42.941
NC_035085.1	42640390	.	A	G	.	.	MAF_INRAE=35.443;MAF_USDA=44.118
NC_035085.1	42640394	.	G	T	.	.	MAF_INRAE=44.167;MAF_USDA=30.0
NC_035085.1	42640398	.	G	A	.	.	MAF_USDA=1.639
NC_035085.1	42640463	.	T	C	.	.	MAF_INRAE=10.526;MAF_USDA=3.279
NC_035085.1	42640491	.	A	G	.	.	MAF_USDA=2.459
NC_035085.1	42640502	.	A	T	.	.	MAF_USDA=1.639
NC_035085.1	42640550	.	C	T	.	.	MAF_USDA=3.279
NC_035085.1	42640591	.	C	T	.	.	MAF_INRAE=12.658;MAF_USDA=10.0
NC_035085.1	42640594	.	G	A	.	.	MAF_INRAE=25.316;MAF_USDA=13.529
NC_035085.1	42640602	.	G	A	.	.	MAF_INRAE=12.658;MAF_USDA=10.0
NC_035085.1	42640632	.	G	T	.	.	MAF_INRAE=12.658;MAF_USDA=10.588
NC_035085.1	42640787	.	G	T	.	.	MAF_INRAE=12.658;MAF_USDA=4.706
NC_035085.1	42640788	.	G	T	.	.	MAF_INRAE=11.667;MAF_USDA=4.706
NC_035085.1	42640791	.	G	A	.	.	MAF_USDA=2.459
NC_035085.1	42640889	.	A	G	.	.	MAF_INRAE=36.076;MAF_USDA=44.118
NC_035085.1	42640893	.	A	G	.	.	MAF_INRAE=31.013;MAF_USDA=28.824
NC_035085.1	42640956	.	T	C	.	.	MAF_INRAE=36.076;MAF_USDA=43.529
NC_035085.1	42640959	.	C	G	.	.	MAF_USDA=1.639
NC_035085.1	42640986	.	G	T	.	.	MAF_USDA=1.765
NC_035085.1	42641004	.	G	T	.	.	MAF_USDA=4.918
NC_035085.1	42641049	.	G	T	.	.	MAF_USDA=3.279
NC_035085.1	42641052	.	A	C	.	.	MAF_USDA=26.667
NC_035085.1	42641087	.	C	T	.	.	MAF_USDA=1.639
NC_035085.1	42641313	.	T	C	.	.	MAF_USDA=1.765
NC_035085.1	42641330	.	C	T	.	.	MAF_USDA=1.639
NC_035085.1	42641452	.	A	G	.	.	MAF_INRAE=10.127;MAF_USDA=11.765
NC_035085.1	42641548	.	T	G	.	.	MAF_INRAE=6.667;MAF_USDA=13.934
NC_035085.1	42641558	.	G	A	.	.	MAF_USDA=4.098
NC_035085.1	42641606	.	A	T	.	.	MAF_INRAE=11.667;MAF_USDA=9.412
NC_035085.1	42641612	.	G	T	.	.	MAF_INRAE=10.526
NC_035085.1	42641674	.	G	T	.	.	MAF_INRAE=49.367;MAF_USDA=26.471
NC_035085.1	42641737	.	G	T	.	.	MAF_USDA=2.459
NC_035085.1	42641792	.	G	A	.	.	MAF_USDA=1.639
NC_035085.1	42641818	.	A	C	.	.	MAF_USDA=2.083
NC_035085.1	42641852	.	A	G	.	.	MAF_INRAE=12.025;MAF_USDA=10.0
NC_035085.1	42641957	.	A	T	.	.	MAF_INRAE=10.526
NC_035085.1	42641972	.	T	A	.	.	MAF_USDA=4.167
NC_035085.1	42641995	.	G	A	.	.	MAF_INRAE=20.886;MAF_USDA=7.143
NC_035085.1	42642018	.	C	T	.	.	MAF_INRAE=48.734;MAF_USDA=35.714
NC_035085.1	42642116	.	G	T	.	.	MAF_USDA=2.459
NC_035085.1	42642121	.	A	T	.	.	MAF_INRAE=48.734;MAF_USDA=31.765
NC_035085.1	42642234	.	A	T	.	.	MAF_INRAE=47.468;MAF_USDA=31.765
NC_035085.1	42642235	.	A	C	.	.	MAF_USDA=22.917
NC_035085.1	42642239	.	T	G	.	.	MAF_USDA=3.279
NC_035085.1	42642259	.	T	C	.	.	MAF_INRAE=47.468;MAF_USDA=30.0
NC_035085.1	42642377	.	C	T	.	.	MAF_USDA=1.639
NC_035085.1	42642393	.	T	A	.	.	MAF_USDA=22.917
NC_035085.1	42642409	.	A	C	.	.	MAF_USDA=1.639
NC_035085.1	42642421	.	T	A	.	.	MAF_INRAE=46.835;MAF_USDA=40.588
NC_035085.1	42642428	.	T	C	.	.	MAF_USDA=9.836
NC_035085.1	42642597	.	T	G	.	.	MAF_USDA=2.459
NC_035085.1	42642613	.	C	T	.	.	MAF_INRAE=46.667;MAF_USDA=28.824
NC_035085.1	42642671	.	G	A	.	.	MAF_INRAE=8.333;MAF_USDA=13.529
NC_035085.1	42642924	.	G	T	.	.	MAF_INRAE=5.263;MAF_USDA=5.738
NC_035085.1	42643031	.	T	G	.	.	MAF_INRAE=43.038;MAF_USDA=28.824
NC_035085.1	42643113	.	T	C	.	.	MAF_USDA=1.765
NC_035085.1	42643217	.	C	T	.	.	MAF_USDA=1.639
NC_035085.1	42643243	.	G	T	.	.	MAF_INRAE=48.734;MAF_USDA=28.824
NC_035085.1	42643272	.	C	G	.	.	MAF_USDA=1.765
NC_035085.1	42643331	.	T	A	.	.	MAF_USDA=2.459
NC_035085.1	42643382	.	A	C	.	.	MAF_INRAE=23.418;MAF_USDA=22.353
NC_035085.1	42643394	.	C	T	.	.	MAF_USDA=2.459
NC_035085.1	42643447	.	A	G	.	.	MAF_USDA=1.639
NC_035085.1	42643453	.	C	T	.	.	MAF_INRAE=12.025;MAF_USDA=40.588
NC_035085.1	42643500	.	T	C	.	.	MAF_INRAE=50.0;MAF_USDA=32.353
NC_035085.1	42643506	.	A	G	.	.	MAF_INRAE=12.025;MAF_USDA=37.647
NC_035085.1	42643538	.	C	T	.	.	MAF_USDA=4.098
NC_035085.1	42643562	.	T	C	.	.	MAF_INRAE=22.785;MAF_USDA=24.706
NC_035085.1	42643654	.	G	A	.	.	MAF_INRAE=22.785;MAF_USDA=22.941
NC_035085.1	42643659	.	A	C	.	.	MAF_INRAE=22.785;MAF_USDA=24.706
NC_035085.1	42643715	.	C	T	.	.	MAF_USDA=2.459
NC_035085.1	42643735	.	G	A	.	.	MAF_USDA=4.167
NC_035085.1	42643741	.	T	C	.	.	MAF_USDA=2.459
NC_035085.1	42643860	.	A	C	.	.	MAF_INRAE=22.785;MAF_USDA=24.706
NC_035085.1	42643867	.	C	A	.	.	MAF_INRAE=6.667
NC_035085.1	42643883	.	G	T	.	.	MAF_USDA=2.459
NC_035085.1	42643949	.	T	G	.	.	MAF_INRAE=28.481;MAF_USDA=22.941
NC_035085.1	42644096	.	C	T	.	.	MAF_USDA=2.459
NC_035085.1	42644113	.	T	A	.	.	MAF_INRAE=22.785;MAF_USDA=22.941
NC_035085.1	42644185	.	C	T	.	.	MAF_USDA=3.279
NC_035085.1	42644241	.	T	A	.	.	MAF_USDA=4.918
NC_035085.1	42644329	.	A	C	.	.	MAF_INRAE=5.263;MAF_USDA=37.059
NC_035085.1	42644458	.	T	C	.	.	MAF_USDA=3.279
NC_035085.1	42644503	.	T	C	.	.	MAF_INRAE=7.895;MAF_USDA=31.765
NC_035085.1	42644574	.	T	C	.	.	MAF_INRAE=5.263;MAF_USDA=4.098
NC_035085.1	42644610	.	G	A	.	.	MAF_USDA=2.459
NC_035085.1	42644761	.	G	A	.	.	MAF_INRAE=31.646;MAF_USDA=40.588
NC_035085.1	42644781	.	A	G	.	.	MAF_USDA=2.459
NC_035085.1	42644818	.	C	T	.	.	MAF_USDA=1.639
NC_035085.1	42644824	.	A	C	.	.	MAF_INRAE=8.333;MAF_USDA=10.588
NC_035085.1	42644839	.	C	G	.	.	MAF_USDA=1.639
NC_035085.1	42644864	.	G	T	.	.	MAF_INRAE=8.333;MAF_USDA=11.176
NC_035085.1	42644882	.	T	C	.	.	MAF_USDA=2.083
NC_035085.1	42644928	.	C	G	.	.	MAF_USDA=5.882
NC_035085.1	42644951	.	T	A	.	.	MAF_INRAE=8.333;MAF_USDA=17.059
NC_035085.1	42644971	.	C	A	.	.	MAF_USDA=4.918
NC_035085.1	42644972	.	A	T	.	.	MAF_INRAE=20.253;MAF_USDA=7.059
NC_035085.1	42645029	.	A	T	.	.	MAF_USDA=8.197
NC_035085.1	42645040	.	A	G	.	.	MAF_USDA=6.471
NC_035085.1	42645125	.	T	G	.	.	MAF_USDA=2.459
NC_035085.1	42645164	.	T	C	.	.	MAF_INRAE=19.167
NC_035085.1	42645172	.	T	A	.	.	MAF_INRAE=10.526;MAF_USDA=2.5
NC_035085.1	42645214	.	C	T	.	.	MAF_USDA=3.279
NC_035085.1	42645255	.	A	G	.	.	MAF_INRAE=18.987;MAF_USDA=3.279
NC_035085.1	42645320	.	T	G	.	.	MAF_USDA=2.941
NC_035085.1	42645582	.	A	G	.	.	MAF_INRAE=10.526;MAF_USDA=4.098
NC_035085.1	42645665	.	T	C	.	.	MAF_INRAE=15.19;MAF_USDA=1.639
NC_035085.1	42645696	.	T	G	.	.	MAF_USDA=2.353
NC_035085.1	42645790	.	A	T	.	.	MAF_INRAE=19.62;MAF_USDA=2.459
NC_035085.1	42645856	.	T	C	.	.	MAF_USDA=12.353
NC_035085.1	42646005	.	G	A	.	.	MAF_INRAE=1.667;MAF_USDA=17.059
NC_035085.1	42646064	.	C	G	.	.	MAF_USDA=6.471
NC_035085.1	42646073	.	C	T	.	.	MAF_INRAE=6.667;MAF_USDA=11.475
NC_035085.1	42646074	.	G	A	.	.	MAF_INRAE=1.667;MAF_USDA=10.0
NC_035085.1	42646119	.	C	T	.	.	MAF_USDA=2.459
NC_035085.1	42646143	.	G	A	.	.	MAF_INRAE=5.833;MAF_USDA=11.176
NC_035085.1	42646710	.	T	G	.	.	MAF_INRAE=48.734;MAF_USDA=28.824
NC_035085.1	42646732	.	G	T	.	.	MAF_USDA=1.639
NC_035085.1	42646736	.	A	T	.	.	MAF_USDA=1.639
NC_035085.1	42646740	.	T	C	.	.	MAF_USDA=13.529
NC_035085.1	42646752	.	G	T	.	.	MAF_INRAE=22.785;MAF_USDA=13.529
NC_035085.1	42646781	.	C	T	.	.	MAF_INRAE=16.456;MAF_USDA=37.059
NC_035085.1	42646816	.	C	T	.	.	MAF_INRAE=50.0;MAF_USDA=35.882
NC_035085.1	42646828	.	G	T	.	.	MAF_INRAE=21.519;MAF_USDA=12.353
NC_035085.1	42646829	.	G	T	.	.	MAF_INRAE=20.0;MAF_USDA=12.353
NC_035085.1	42646989	.	G	T	.	.	MAF_INRAE=49.367;MAF_USDA=32.353
NC_035085.1	42647002	.	G	A	.	.	MAF_USDA=1.639
NC_035085.1	42647011	.	A	C	.	.	MAF_USDA=7.059
NC_035085.1	42647056	.	A	T	.	.	MAF_INRAE=7.5;MAF_USDA=31.765
NC_035085.1	42647090	.	T	A	.	.	MAF_INRAE=5.263;MAF_USDA=15.574
NC_035085.1	42648148	.	A	G	.	.	MAF_INRAE=5.263
NC_035085.1	42648181	.	A	C	.	.	MAF_USDA=22.024
NC_035085.1	42648251	.	G	A	.	.	MAF_USDA=1.639
NC_035085.1	42648273	.	G	A	.	.	MAF_USDA=2.459
NC_035085.1	42648289	.	G	A	.	.	MAF_INRAE=6.667;MAF_USDA=27.083
NC_035085.1	42648347	.	G	T	.	.	MAF_INRAE=10.526;MAF_USDA=1.639
NC_035085.1	42648359	.	C	T	.	.	MAF_USDA=1.667
NC_035085.1	42648388	.	G	A	.	.	MAF_INRAE=6.667;MAF_USDA=10.588
NC_035085.1	42648395	.	C	T	.	.	MAF_INRAE=5.833;MAF_USDA=5.738
NC_035085.1	42648396	.	G	A	.	.	MAF_USDA=2.083
NC_035085.1	42648448	.	C	T	.	.	MAF_USDA=2.459
NC_035085.1	42648477	.	T	A	.	.	MAF_INRAE=21.519;MAF_USDA=24.706
NC_035085.1	42648503	.	G	A	.	.	MAF_USDA=41.176
NC_035085.1	42648617	.	C	T	.	.	MAF_USDA=2.083
NC_035085.1	42648933	.	T	G	.	.	MAF_USDA=2.083
NC_035085.1	42649335	.	G	T	.	.	MAF_USDA=45.833
NC_035085.1	42649394	.	G	A	.	.	MAF_INRAE=10.526;MAF_USDA=18.033
NC_035085.1	42649400	.	C	A	.	.	MAF_USDA=1.639
NC_035085.1	42649402	.	C	T	.	.	MAF_USDA=1.639
NC_035085.1	42649413	.	C	A	.	.	MAF_USDA=1.639
NC_035085.1	42649414	.	T	A	.	.	MAF_USDA=1.639
NC_035085.1	42649434	.	T	G	.	.	MAF_INRAE=21.519;MAF_USDA=33.529
NC_035085.1	42649445	.	A	G	.	.	MAF_USDA=3.279
NC_035085.1	42649595	.	C	A	.	.	MAF_USDA=1.639
NC_035085.1	42649630	.	G	T	.	.	MAF_USDA=2.083
NC_035085.1	42649805	.	A	G	.	.	MAF_USDA=1.639
NC_035085.1	42650006	.	A	C	.	.	MAF_INRAE=30.0;MAF_USDA=12.295
NC_035085.1	42650011	.	C	A	.	.	MAF_INRAE=30.38;MAF_USDA=31.176
NC_035085.1	42650079	.	C	T	.	.	MAF_INRAE=1.667
NC_035085.1	42650080	.	C	T	.	.	MAF_INRAE=48.734;MAF_USDA=31.176
NC_035085.1	42650092	.	G	T	.	.	MAF_USDA=1.639
NC_035085.1	42650117	.	T	C	.	.	MAF_INRAE=8.228;MAF_USDA=22.941
NC_035085.1	42650174	.	G	A	.	.	MAF_INRAE=27.848;MAF_USDA=43.529
NC_035085.1	42650213	.	C	G	.	.	MAF_USDA=1.639
NC_035085.1	42650278	.	T	C	.	.	MAF_USDA=7.377
NC_035085.1	42650413	.	C	T	.	.	MAF_INRAE=10.526;MAF_USDA=7.377
NC_035085.1	42650467	.	C	T	.	.	MAF_INRAE=17.722;MAF_USDA=12.941
NC_035085.1	42650485	.	T	C	.	.	MAF_USDA=6.557
NC_035085.1	42650535	.	T	C	.	.	MAF_USDA=2.459
NC_035085.1	42650537	.	T	G	.	.	MAF_INRAE=5.833;MAF_USDA=1.639
NC_035085.1	42650625	.	C	A	.	.	MAF_INRAE=22.152;MAF_USDA=22.941
NC_035085.1	42650684	.	T	A	.	.	MAF_USDA=5.738
NC_035085.1	42650697	.	A	G	.	.	MAF_INRAE=29.747;MAF_USDA=31.176
NC_035085.1	42650708	.	T	A	.	.	MAF_INRAE=48.734;MAF_USDA=28.824
NC_035085.1	42650737	.	G	T	.	.	MAF_INRAE=48.734;MAF_USDA=28.824
NC_035085.1	42650779	.	A	G	.	.	MAF_USDA=3.279
NC_035085.1	42650904	.	C	T	.	.	MAF_USDA=4.098
NC_035085.1	42650905	.	G	A	.	.	MAF_INRAE=22.785;MAF_USDA=20.588
NC_035085.1	42651033	.	G	A	.	.	MAF_USDA=2.459
NC_035085.1	42651051	.	C	A	.	.	MAF_USDA=2.459
NC_035085.1	42651077	.	G	A	.	.	MAF_INRAE=29.747;MAF_USDA=30.0
NC_035085.1	42651209	.	G	A	.	.	MAF_USDA=5.738
NC_035085.1	42651272	.	G	C	.	.	MAF_INRAE=10.526
NC_035085.1	42651283	.	G	A	.	.	MAF_USDA=1.639
NC_035085.1	42651521	.	C	A	.	.	MAF_INRAE=23.418
NC_035085.1	42651584	.	C	A	.	.	MAF_USDA=2.5
NC_035085.1	42651606	.	T	G	.	.	MAF_INRAE=39.241;MAF_USDA=44.118
NC_035085.1	42651607	.	A	T	.	.	MAF_USDA=5.738
NC_035085.1	42651731	.	C	A	.	.	MAF_USDA=1.639
NC_035085.1	42651749	.	T	G	.	.	MAF_INRAE=6.962;MAF_USDA=9.016
NC_035085.1	42651770	.	A	T	.	.	MAF_INRAE=6.667;MAF_USDA=7.059
NC_035085.1	42651966	.	G	A	.	.	MAF_USDA=1.639
NC_035085.1	42652160	.	T	C	.	.	MAF_INRAE=10.526
NC_035085.1	42652170	.	C	A	.	.	MAF_USDA=48.81
NC_035085.1	42652246	.	C	A	.	.	MAF_INRAE=10.526;MAF_USDA=5.738
NC_035085.1	42652318	.	G	T	.	.	MAF_INRAE=6.329
NC_035085.1	42652336	.	G	A	.	.	MAF_USDA=6.557
NC_035085.1	42652392	.	G	A	.	.	MAF_INRAE=5.696;MAF_USDA=9.016
NC_035085.1	42652458	.	A	G	.	.	MAF_INRAE=10.526
NC_035085.1	42652463	.	G	A	.	.	MAF_INRAE=10.526
NC_035085.1	42652496	.	A	G	.	.	MAF_USDA=1.639
NC_035085.1	42652660	.	C	T	.	.	MAF_USDA=6.557
NC_035085.1	42652705	.	C	A	.	.	MAF_INRAE=31.646;MAF_USDA=44.118
NC_035085.1	42652711	.	G	T	.	.	MAF_INRAE=5.833;MAF_USDA=7.059
NC_035085.1	42652731	.	T	C	.	.	MAF_USDA=2.459
NC_035085.1	42652750	.	C	A	.	.	MAF_USDA=1.639
NC_035085.1	42652783	.	C	A	.	.	MAF_INRAE=3.333
NC_035085.1	42652849	.	A	C	.	.	MAF_USDA=1.639
NC_035085.1	42652851	.	T	A	.	.	MAF_INRAE=12.5;MAF_USDA=8.824
NC_035085.1	42652859	.	C	G	.	.	MAF_INRAE=5.0;MAF_USDA=3.279
NC_035085.1	42652864	.	A	C	.	.	MAF_USDA=2.941
NC_035085.1	42652866	.	G	A	.	.	MAF_INRAE=27.215;MAF_USDA=42.353
NC_035085.1	42652894	.	G	A	.	.	MAF_INRAE=10.526;MAF_USDA=3.279
NC_035085.1	42652922	.	T	C	.	.	MAF_INRAE=5.833;MAF_USDA=1.639
NC_035085.1	42652929	.	A	T	.	.	MAF_USDA=4.098
NC_035085.1	42652941	.	G	A	.	.	MAF_USDA=2.459
NC_035085.1	42652948	.	C	A	.	.	MAF_USDA=6.557
NC_035085.1	42652949	.	C	T	.	.	MAF_INRAE=6.962;MAF_USDA=9.016
NC_035085.1	42652950	.	G	A	.	.	MAF_USDA=6.557
NC_035085.1	42652954	.	C	A	.	.	MAF_USDA=6.557
NC_035085.1	42652955	.	T	C	.	.	MAF_USDA=6.557
NC_035085.1	42652961	.	C	T	.	.	MAF_INRAE=6.962;MAF_USDA=9.016
NC_035085.1	42653013	.	C	A	.	.	MAF_USDA=1.639
NC_035085.1	42653055	.	G	T	.	.	MAF_INRAE=6.329;MAF_USDA=9.016
NC_035085.1	42653056	.	C	A	.	.	MAF_INRAE=5.0;MAF_USDA=9.016
NC_035085.1	42653079	.	T	C	.	.	MAF_USDA=2.459
NC_035085.1	42653109	.	T	C	.	.	MAF_INRAE=50.0;MAF_USDA=28.235
NC_035085.1	42653155	.	T	A	.	.	MAF_USDA=5.738
NC_035085.1	42653160	.	G	T	.	.	MAF_INRAE=6.667;MAF_USDA=6.471
NC_035085.1	42653219	.	G	T	.	.	MAF_INRAE=7.5;MAF_USDA=6.548
NC_035085.1	42653319	.	A	G	.	.	MAF_INRAE=16.456;MAF_USDA=5.882
NC_035085.1	42653373	.	A	T	.	.	MAF_USDA=4.098
NC_035085.1	42653486	.	C	T	.	.	MAF_INRAE=22.785;MAF_USDA=45.882
NC_035085.1	42653505	.	A	C	.	.	MAF_USDA=4.098
NC_035085.1	42653545	.	A	G	.	.	MAF_INRAE=6.962;MAF_USDA=9.016
NC_035085.1	42653551	.	C	T	.	.	MAF_INRAE=5.0;MAF_USDA=8.824
NC_035085.1	42653595	.	C	A	.	.	MAF_INRAE=6.962;MAF_USDA=8.197
NC_035085.1	42653655	.	C	A	.	.	MAF_INRAE=6.962;MAF_USDA=8.197
NC_035085.1	42653693	.	G	A	.	.	MAF_INRAE=6.962;MAF_USDA=9.836
NC_035085.1	42653753	.	G	C	.	.	MAF_USDA=5.738
NC_035085.1	42653762	.	A	G	.	.	MAF_INRAE=6.962;MAF_USDA=9.016
NC_035085.1	42653781	.	C	A	.	.	MAF_USDA=2.941
NC_035085.1	42653873	.	C	T	.	.	MAF_INRAE=6.667;MAF_USDA=6.471
NC_035085.1	42653948	.	C	T	.	.	MAF_INRAE=10.526;MAF_USDA=3.279
NC_035085.1	42654009	.	T	G	.	.	MAF_INRAE=6.962
NC_035085.1	42654023	.	C	T	.	.	MAF_INRAE=6.962;MAF_USDA=9.016
NC_035085.1	42654093	.	C	T	.	.	MAF_INRAE=6.329;MAF_USDA=8.197
NC_035085.1	42654104	.	T	A	.	.	MAF_USDA=2.083
NC_035085.1	42654111	.	A	T	.	.	MAF_INRAE=48.734;MAF_USDA=28.824
NC_035085.1	42654112	.	C	T	.	.	MAF_USDA=1.639
NC_035085.1	42654228	.	C	T	.	.	MAF_USDA=1.639
NC_035085.1	42654262	.	A	G	.	.	MAF_INRAE=6.962;MAF_USDA=7.377
NC_035085.1	42654264	.	C	A	.	.	MAF_INRAE=5.833;MAF_USDA=7.377
NC_035085.1	42654304	.	T	C	.	.	MAF_INRAE=6.962;MAF_USDA=7.377
NC_035085.1	42654402	.	T	A	.	.	MAF_USDA=1.639
NC_035085.1	42654525	.	C	T	.	.	MAF_INRAE=16.456;MAF_USDA=7.059
NC_035085.1	42654533	.	C	A	.	.	MAF_INRAE=16.456;MAF_USDA=7.059
NC_035085.1	42654580	.	G	A	.	.	MAF_INRAE=6.962;MAF_USDA=8.197
NC_035085.1	42654584	.	A	G	.	.	MAF_USDA=20.833
NC_035085.1	42654591	.	A	G	.	.	MAF_USDA=1.639
NC_035085.1	42654633	.	C	T	.	.	MAF_USDA=2.459
NC_035085.1	42654649	.	T	G	.	.	MAF_INRAE=15.823;MAF_USDA=9.412
NC_035085.1	42654718	.	A	G	.	.	MAF_INRAE=6.667;MAF_USDA=7.647
NC_035085.1	42654752	.	A	C	.	.	MAF_INRAE=10.526;MAF_USDA=7.377
NC_035085.1	42654831	.	G	T	.	.	MAF_USDA=2.459
NC_035085.1	42654926	.	C	T	.	.	MAF_USDA=5.738
NC_035085.1	42654934	.	C	G	.	.	MAF_USDA=2.459
NC_035085.1	42654945	.	C	A	.	.	MAF_INRAE=6.962;MAF_USDA=8.197
NC_035085.1	42654956	.	G	T	.	.	MAF_INRAE=6.962;MAF_USDA=8.197
NC_035085.1	42654957	.	G	C	.	.	MAF_USDA=2.459
NC_035085.1	42654960	.	A	G	.	.	MAF_INRAE=48.101;MAF_USDA=28.235
NC_035085.1	42654997	.	T	C	.	.	MAF_INRAE=22.785;MAF_USDA=48.824
NC_035085.1	42655050	.	C	T	.	.	MAF_USDA=2.459
NC_035085.1	42655129	.	G	A	.	.	MAF_USDA=1.639
NC_035085.1	42655133	.	T	C	.	.	MAF_USDA=4.918
NC_035085.1	42655157	.	C	T	.	.	MAF_USDA=2.459
NC_035085.1	42655370	.	G	T	.	.	MAF_INRAE=10.526;MAF_USDA=8.197
NC_035085.1	42655374	.	G	T	.	.	MAF_USDA=1.639
NC_035085.1	42655375	.	C	T	.	.	MAF_USDA=1.639
NC_035085.1	42655420	.	T	C	.	.	MAF_USDA=4.918
NC_035085.1	42655433	.	T	G	.	.	MAF_USDA=22.917
NC_035085.1	42655453	.	T	A	.	.	MAF_INRAE=6.667;MAF_USDA=7.059
NC_035085.1	42655538	.	T	A	.	.	MAF_USDA=5.738
NC_035085.1	42655705	.	A	T	.	.	MAF_USDA=1.639
NC_035085.1	42655711	.	C	G	.	.	MAF_USDA=10.588
NC_035085.1	42655717	.	T	A	.	.	MAF_USDA=7.377
NC_035085.1	42655738	.	A	G	.	.	MAF_USDA=4.918
NC_035085.1	42655771	.	G	C	.	.	MAF_USDA=47.917
NC_035085.1	42655800	.	A	T	.	.	MAF_INRAE=36.842;MAF_USDA=43.75
NC_035085.1	42655825	.	A	T	.	.	MAF_USDA=2.459
NC_035085.1	42655903	.	G	T	.	.	MAF_INRAE=24.167;MAF_USDA=6.557
NC_035085.1	42655909	.	A	C	.	.	MAF_INRAE=21.519
NC_035085.1	42655931	.	A	G	.	.	MAF_INRAE=21.519;MAF_USDA=7.059
NC_035085.1	42655939	.	G	T	.	.	MAF_INRAE=25.316;MAF_USDA=19.412
NC_035085.1	42655946	.	T	C	.	.	MAF_USDA=1.639
NC_035085.1	42655947	.	A	C	.	.	MAF_INRAE=7.595;MAF_USDA=11.765
NC_035085.1	42655949	.	C	A	.	.	MAF_INRAE=16.456;MAF_USDA=4.118
NC_035085.1	42655997	.	C	A	.	.	MAF_INRAE=10.526
NC_035085.1	42656037	.	C	T	.	.	MAF_INRAE=26.582;MAF_USDA=48.235
NC_035085.1	42656045	.	T	C	.	.	MAF_INRAE=45.57;MAF_USDA=44.118
NC_035085.1	42656055	.	C	T	.	.	MAF_USDA=2.5
NC_035085.1	42656096	.	A	C	.	.	MAF_USDA=1.639
NC_035085.1	42656102	.	A	G	.	.	MAF_USDA=2.459
NC_035085.1	42656121	.	G	T	.	.	MAF_INRAE=39.241;MAF_USDA=48.824
NC_035085.1	42656231	.	G	A	.	.	MAF_USDA=45.294
NC_035085.1	42656262	.	T	C	.	.	MAF_USDA=5.738
NC_035085.1	42656355	.	A	T	.	.	MAF_INRAE=46.203;MAF_USDA=43.75
NC_035085.1	42656412	.	C	A	.	.	MAF_INRAE=48.101;MAF_USDA=38.824
NC_035085.1	42656527	.	T	C	.	.	MAF_USDA=1.765
NC_035085.1	42656782	.	T	C	.	.	MAF_INRAE=16.456;MAF_USDA=4.706
NC_035085.1	42656801	.	C	T	.	.	MAF_INRAE=16.456;MAF_USDA=4.706
NC_035085.1	42656842	.	A	T	.	.	MAF_USDA=6.557
NC_035085.1	42656891	.	G	A	.	.	MAF_USDA=1.639
NC_035085.1	42656980	.	T	A	.	.	MAF_USDA=2.459
NC_035085.1	42657006	.	G	A	.	.	MAF_USDA=2.459
NC_035085.1	42657358	.	G	T	.	.	MAF_INRAE=20.253;MAF_USDA=7.059
NC_035085.1	42657403	.	T	C	.	.	MAF_USDA=3.279
NC_035085.1	42657414	.	G	T	.	.	MAF_USDA=2.459
NC_035085.1	42657572	.	A	G	.	.	MAF_INRAE=10.526;MAF_USDA=3.279
NC_035085.1	42657978	.	C	T	.	.	MAF_USDA=4.118
NC_035085.1	42658012	.	T	G	.	.	MAF_INRAE=12.5;MAF_USDA=4.118
NC_035085.1	42658163	.	C	T	.	.	MAF_USDA=4.098
NC_035085.1	42658177	.	T	G	.	.	MAF_INRAE=25.949;MAF_USDA=6.25
NC_035085.1	42658193	.	G	A	.	.	MAF_INRAE=25.949;MAF_USDA=30.0
NC_035085.1	42658207	.	G	T	.	.	MAF_INRAE=25.949;MAF_USDA=30.588
NC_035085.1	42658225	.	G	A	.	.	MAF_INRAE=10.526;MAF_USDA=2.459
NC_035085.1	42658231	.	T	G	.	.	MAF_USDA=2.459
NC_035085.1	42658356	.	C	T	.	.	MAF_INRAE=50.0;MAF_USDA=42.353
NC_035085.1	42658375	.	C	A	.	.	MAF_USDA=1.667
NC_035085.1	42658390	.	T	C	.	.	MAF_USDA=7.5
NC_035085.1	42658407	.	A	T	.	.	MAF_USDA=1.667
NC_035085.1	42658471	.	C	A	.	.	MAF_USDA=5.738
NC_035085.1	42658506	.	G	T	.	.	MAF_USDA=22.917
NC_035085.1	42658584	.	C	T	.	.	MAF_INRAE=40.0;MAF_USDA=47.647
NC_035085.1	42658644	.	G	T	.	.	MAF_USDA=6.557
NC_035085.1	42658659	.	C	T	.	.	MAF_INRAE=48.734;MAF_USDA=37.647
NC_035085.1	42658664	.	C	T	.	.	MAF_INRAE=10.526;MAF_USDA=2.459
NC_035085.1	42658890	.	T	A	.	.	MAF_INRAE=21.519;MAF_USDA=31.765
NC_035085.1	42658930	.	A	G	.	.	MAF_INRAE=24.051;MAF_USDA=10.0
NC_035085.1	42659008	.	T	C	.	.	MAF_INRAE=21.519;MAF_USDA=31.765
NC_035085.1	42659017	.	A	T	.	.	MAF_USDA=2.459
NC_035085.1	42659052	.	C	T	.	.	MAF_INRAE=1.667
NC_035085.1	42659075	.	C	A	.	.	MAF_INRAE=22.152;MAF_USDA=31.176
NC_035085.1	42659130	.	G	A	.	.	MAF_INRAE=21.519;MAF_USDA=31.176
NC_035085.1	42659166	.	A	C	.	.	MAF_USDA=1.639
NC_035085.1	42659226	.	C	T	.	.	MAF_USDA=1.765
NC_035085.1	42659342	.	A	G	.	.	MAF_USDA=8.333
NC_035085.1	42659422	.	G	T	.	.	MAF_USDA=39.13
NC_035085.1	42659423	.	A	T	.	.	MAF_USDA=39.13
NC_035085.1	42659424	.	A	C	.	.	MAF_USDA=39.13
NC_035085.1	42659450	.	T	G	.	.	MAF_USDA=7.377
NC_035085.1	42659465	.	A	T	.	.	MAF_INRAE=48.734;MAF_USDA=28.824
NC_035085.1	42659534	.	A	G	.	.	MAF_USDA=3.529
NC_035085.1	42659591	.	C	T	.	.	MAF_INRAE=6.667;MAF_USDA=4.706
NC_035085.1	42659594	.	G	T	.	.	MAF_USDA=6.557
NC_035085.1	42659619	.	A	C	.	.	MAF_USDA=4.098
NC_035085.1	42659687	.	C	A	.	.	MAF_USDA=22.917
NC_035085.1	42659702	.	C	A	.	.	MAF_USDA=2.459
NC_035085.1	42659714	.	C	T	.	.	MAF_USDA=1.765
NC_035085.1	42659830	.	T	C	.	.	MAF_USDA=2.459
NC_035085.1	42659834	.	C	T	.	.	MAF_INRAE=1.667;MAF_USDA=5.952
NC_035085.1	42659879	.	C	A	.	.	MAF_INRAE=10.526
NC_035085.1	42659883	.	C	T	.	.	MAF_INRAE=45.833
NC_035085.1	42659888	.	G	A	.	.	MAF_USDA=1.639
NC_035085.1	42659906	.	T	C	.	.	MAF_INRAE=16.456;MAF_USDA=21.765
NC_035085.1	42659925	.	A	C	.	.	MAF_INRAE=21.519;MAF_USDA=29.762
NC_035085.1	42659936	.	G	A	.	.	MAF_INRAE=21.519;MAF_USDA=29.167
NC_035085.1	42659958	.	A	G	.	.	MAF_USDA=5.0
NC_035085.1	42660061	.	G	A	.	.	MAF_USDA=1.765
NC_035085.1	42660088	.	A	G	.	.	MAF_INRAE=23.418;MAF_USDA=30.0
NC_035085.1	42660092	.	C	T	.	.	MAF_USDA=1.639
NC_035085.1	42660113	.	A	C	.	.	MAF_USDA=1.639
NC_035085.1	42660135	.	G	A	.	.	MAF_INRAE=21.519;MAF_USDA=30.0
NC_035085.1	42660169	.	T	A	.	.	MAF_INRAE=17.089;MAF_USDA=25.294
NC_035085.1	42660182	.	A	C	.	.	MAF_USDA=2.459
NC_035085.1	42660204	.	G	A	.	.	MAF_USDA=3.279
NC_035085.1	42660209	.	T	A	.	.	MAF_INRAE=21.519;MAF_USDA=28.235
NC_035085.1	42660330	.	A	C	.	.	MAF_USDA=3.529
NC_035085.1	42660395	.	G	A	.	.	MAF_USDA=12.5
NC_035085.1	42660473	.	T	C	.	.	MAF_INRAE=16.456;MAF_USDA=19.412
NC_035085.1	42660557	.	T	A	.	.	MAF_USDA=1.639
NC_035085.1	42660606	.	G	T	.	.	MAF_INRAE=10.526;MAF_USDA=2.459
NC_035085.1	42660638	.	C	T	.	.	MAF_USDA=1.639
NC_035085.1	42660639	.	G	A	.	.	MAF_USDA=3.529
NC_035085.1	42660652	.	C	T	.	.	MAF_INRAE=21.519;MAF_USDA=28.824
NC_035085.1	42660654	.	G	A	.	.	MAF_INRAE=21.667;MAF_USDA=22.353
NC_035085.1	42660667	.	C	T	.	.	MAF_USDA=1.639
NC_035085.1	42661093	.	G	A	.	.	MAF_USDA=4.098
NC_035085.1	42661101	.	A	G	.	.	MAF_INRAE=17.089;MAF_USDA=22.353
NC_035085.1	42661114	.	T	C	.	.	MAF_INRAE=11.392
NC_035085.1	42661149	.	T	C	.	.	MAF_INRAE=48.734;MAF_USDA=28.824
NC_035085.1	42661237	.	C	T	.	.	MAF_INRAE=16.456;MAF_USDA=4.098
NC_035085.1	42661294	.	G	T	.	.	MAF_USDA=5.738
NC_035085.1	42661317	.	T	G	.	.	MAF_USDA=6.557
NC_035085.1	42661349	.	C	T	.	.	MAF_INRAE=5.833;MAF_USDA=12.941
NC_035085.1	42661552	.	G	A	.	.	MAF_INRAE=6.667;MAF_USDA=4.118
NC_035085.1	42661553	.	C	A	.	.	MAF_INRAE=6.667;MAF_USDA=4.118
NC_035085.1	42661617	.	G	A	.	.	MAF_INRAE=20.886;MAF_USDA=8.434
NC_035085.1	42661642	.	C	A	.	.	MAF_INRAE=22.152;MAF_USDA=29.518
NC_035085.1	42661645	.	C	G	.	.	MAF_INRAE=25.0;MAF_USDA=48.795
NC_035085.1	42661701	.	A	C	.	.	MAF_INRAE=6.667;MAF_USDA=3.614
NC_035085.1	42661714	.	T	A	.	.	MAF_USDA=2.542
NC_035085.1	42661718	.	T	C	.	.	MAF_INRAE=21.519;MAF_USDA=29.518
NC_035085.1	42661722	.	G	A	.	.	MAF_USDA=2.542
NC_035085.1	42661729	.	C	G	.	.	MAF_INRAE=48.734;MAF_USDA=27.108
NC_035085.1	42661739	.	A	G	.	.	MAF_INRAE=5.833;MAF_USDA=1.667
NC_035085.1	42661836	.	C	A	.	.	MAF_INRAE=31.579;MAF_USDA=36.667
NC_035085.1	42661886	.	A	G	.	.	MAF_INRAE=31.579;MAF_USDA=48.81
NC_035085.1	42661944	.	C	G	.	.	MAF_USDA=13.043
NC_035085.1	42661945	.	A	T	.	.	MAF_USDA=10.417
NC_035085.1	42661958	.	C	G	.	.	MAF_USDA=10.241
NC_035085.1	42662001	.	T	C	.	.	MAF_USDA=7.5
NC_035085.1	42662418	.	A	G	.	.	MAF_USDA=47.024
NC_035085.1	42662439	.	A	C	.	.	MAF_USDA=2.459
NC_035085.1	42662707	.	G	C	.	.	MAF_INRAE=22.785;MAF_USDA=34.706
NC_035085.1	42662763	.	A	C	.	.	MAF_USDA=2.459
NC_035085.1	42662822	.	G	T	.	.	MAF_INRAE=21.519;MAF_USDA=25.882
NC_035085.1	42662828	.	A	G	.	.	MAF_INRAE=26.582;MAF_USDA=49.412
NC_035085.1	42662873	.	C	A	.	.	MAF_USDA=1.695
NC_035085.1	42662889	.	G	T	.	.	MAF_USDA=2.083
NC_035085.1	42662909	.	A	G	.	.	MAF_INRAE=21.519;MAF_USDA=25.301
NC_035085.1	42663137	.	C	G	.	.	MAF_INRAE=21.519;MAF_USDA=20.0
NC_035085.1	42663266	.	C	T	.	.	MAF_INRAE=21.519;MAF_USDA=30.588
NC_035085.1	42663286	.	G	A	.	.	MAF_INRAE=10.526;MAF_USDA=2.459
NC_035085.1	42663407	.	G	T	.	.	MAF_INRAE=25.949;MAF_USDA=48.824
NC_035085.1	42663445	.	G	T	.	.	MAF_INRAE=21.519;MAF_USDA=27.976
NC_035085.1	42663446	.	C	T	.	.	MAF_INRAE=18.333;MAF_USDA=27.976
NC_035085.1	42663449	.	G	A	.	.	MAF_INRAE=18.333;MAF_USDA=27.976
NC_035085.1	42663529	.	T	A	.	.	MAF_INRAE=26.582;MAF_USDA=49.412
NC_035085.1	42663625	.	C	T	.	.	MAF_INRAE=7.5;MAF_USDA=5.738
NC_035085.1	42663626	.	G	T	.	.	MAF_USDA=22.917
NC_035085.1	42663628	.	T	C	.	.	MAF_USDA=22.917
NC_035085.1	42663680	.	T	A	.	.	MAF_USDA=5.738
NC_035085.1	42663709	.	G	A	.	.	MAF_INRAE=5.833;MAF_USDA=4.706
NC_035085.1	42663725	.	A	G	.	.	MAF_USDA=5.738
NC_035085.1	42663730	.	T	C	.	.	MAF_USDA=5.738
NC_035085.1	42663786	.	G	A	.	.	MAF_USDA=9.836
NC_035085.1	42663825	.	A	G	.	.	MAF_INRAE=5.833;MAF_USDA=2.459
NC_035085.1	42663837	.	A	G	.	.	MAF_USDA=2.459
NC_035085.1	42663846	.	T	C	.	.	MAF_INRAE=22.152;MAF_USDA=31.765
NC_035085.1	42663848	.	C	A	.	.	MAF_USDA=15.294
NC_035085.1	42663911	.	G	T	.	.	MAF_INRAE=7.895;MAF_USDA=1.639
NC_035085.1	42664593	.	G	A	.	.	MAF_USDA=6.557
NC_035085.1	42664646	.	G	A	.	.	MAF_INRAE=21.519;MAF_USDA=27.647
NC_035085.1	42664694	.	A	G	.	.	MAF_INRAE=22.152;MAF_USDA=23.529
NC_035085.1	42664742	.	C	T	.	.	MAF_USDA=2.459
NC_035085.1	42664768	.	A	T	.	.	MAF_USDA=1.765
NC_035085.1	42664806	.	T	C	.	.	MAF_INRAE=6.667;MAF_USDA=4.118
NC_035085.1	42664850	.	A	G	.	.	MAF_USDA=4.918
NC_035085.1	42664872	.	T	C	.	.	MAF_INRAE=5.833;MAF_USDA=4.118
NC_035085.1	42664895	.	C	A	.	.	MAF_USDA=2.353
NC_035085.1	42664939	.	G	A	.	.	MAF_INRAE=22.152;MAF_USDA=28.235
NC_035085.1	42664947	.	G	A	.	.	MAF_INRAE=22.152;MAF_USDA=29.412
NC_035085.1	42664985	.	A	T	.	.	MAF_USDA=1.765
NC_035085.1	42664994	.	G	T	.	.	MAF_USDA=2.083
NC_035085.1	42665032	.	G	A	.	.	MAF_USDA=16.471
NC_035085.1	42665056	.	G	C	.	.	MAF_USDA=2.459
NC_035085.1	42665097	.	G	T	.	.	MAF_USDA=4.098
NC_035085.1	42665098	.	G	T	.	.	MAF_USDA=4.098
NC_035085.1	42665117	.	C	T	.	.	MAF_USDA=1.639
NC_035085.1	42665189	.	A	C	.	.	MAF_USDA=15.882
NC_035085.1	42665252	.	A	G	.	.	MAF_USDA=15.882
NC_035085.1	42665255	.	A	G	.	.	MAF_USDA=1.639
NC_035085.1	42665273	.	T	C	.	.	MAF_USDA=1.765
NC_035085.1	42665375	.	A	G	.	.	MAF_USDA=2.5
NC_035085.1	42665435	.	C	A	.	.	MAF_INRAE=25.949;MAF_USDA=48.824
NC_035085.1	42665532	.	G	A	.	.	MAF_INRAE=22.785;MAF_USDA=24.706
NC_035085.1	42665577	.	C	T	.	.	MAF_USDA=17.059
NC_035085.1	42665585	.	G	A	.	.	MAF_INRAE=10.526;MAF_USDA=2.459
NC_035085.1	42665676	.	T	C	.	.	MAF_USDA=16.471
NC_035085.1	42665680	.	C	T	.	.	MAF_USDA=1.639
NC_035085.1	42665935	.	G	C	.	.	MAF_USDA=1.639
NC_035085.1	42665948	.	A	G	.	.	MAF_USDA=1.639
NC_035085.1	42665952	.	G	A	.	.	MAF_USDA=3.279
NC_035085.1	42665960	.	C	A	.	.	MAF_INRAE=21.519;MAF_USDA=27.059
NC_035085.1	42666079	.	A	T	.	.	MAF_USDA=2.459
NC_035085.1	42666082	.	A	T	.	.	MAF_USDA=10.656
NC_035085.1	42666083	.	T	A	.	.	MAF_USDA=13.934
NC_035085.1	42666155	.	G	T	.	.	MAF_USDA=3.279
NC_035085.1	42666176	.	C	A	.	.	MAF_USDA=18.235
NC_035085.1	42666327	.	C	T	.	.	MAF_USDA=2.459
NC_035085.1	42666380	.	T	C	.	.	MAF_INRAE=21.519;MAF_USDA=22.941
NC_035085.1	42666406	.	C	T	.	.	MAF_USDA=1.639
NC_035085.1	42666436	.	C	T	.	.	MAF_INRAE=25.949;MAF_USDA=49.412
NC_035085.1	42666650	.	G	A	.	.	MAF_USDA=1.639
NC_035085.1	42666685	.	T	A	.	.	MAF_USDA=6.25
NC_035085.1	42666771	.	C	T	.	.	MAF_USDA=1.639
NC_035085.1	42666776	.	G	A	.	.	MAF_INRAE=22.152;MAF_USDA=26.471
NC_035085.1	42666875	.	G	A	.	.	MAF_INRAE=25.949;MAF_USDA=49.412
NC_035085.1	42666883	.	C	T	.	.	MAF_USDA=2.459
NC_035085.1	42666952	.	A	T	.	.	MAF_USDA=1.639
NC_035085.1	42667031	.	C	A	.	.	MAF_USDA=17.059
NC_035085.1	42667066	.	G	A	.	.	MAF_USDA=12.295
NC_035085.1	42667068	.	A	T	.	.	MAF_USDA=12.295
NC_035085.1	42667210	.	T	G	.	.	MAF_USDA=3.279
NC_035085.1	42667400	.	A	G	.	.	MAF_USDA=8.197
NC_035085.1	42667432	.	T	C	.	.	MAF_INRAE=5.833;MAF_USDA=1.639
NC_035085.1	42667481	.	G	C	.	.	MAF_USDA=1.639
NC_035085.1	42667494	.	T	A	.	.	MAF_USDA=3.279
NC_035085.1	42667502	.	C	T	.	.	MAF_USDA=1.765
NC_035085.1	42667535	.	C	T	.	.	MAF_INRAE=25.949;MAF_USDA=22.353
NC_035085.1	42667546	.	C	T	.	.	MAF_USDA=1.639
NC_035085.1	42667635	.	C	T	.	.	MAF_INRAE=25.316;MAF_USDA=49.412
NC_035085.1	42667702	.	C	T	.	.	MAF_INRAE=6.667;MAF_USDA=9.412
NC_035085.1	42667822	.	C	T	.	.	MAF_USDA=15.294
NC_035085.1	42667989	.	C	T	.	.	MAF_INRAE=48.734;MAF_USDA=28.824
NC_035085.1	42668074	.	A	G	.	.	MAF_USDA=1.765
NC_035085.1	42668115	.	A	G	.	.	MAF_INRAE=21.519;MAF_USDA=23.529
NC_035085.1	42668132	.	C	T	.	.	MAF_USDA=10.656
NC_035085.1	42668220	.	T	A	.	.	MAF_INRAE=25.949;MAF_USDA=27.059
NC_035085.1	42668499	.	T	A	.	.	MAF_USDA=1.639
NC_035085.1	42668500	.	C	G	.	.	MAF_USDA=1.639
NC_035085.1	42668503	.	T	C	.	.	MAF_USDA=2.459
NC_035085.1	42668681	.	C	T	.	.	MAF_USDA=7.377
NC_035085.1	42668718	.	C	T	.	.	MAF_INRAE=5.833;MAF_USDA=2.459
NC_035085.1	42668780	.	G	A	.	.	MAF_INRAE=6.667;MAF_USDA=9.836
NC_035085.1	42668793	.	A	G	.	.	MAF_USDA=6.557
NC_035085.1	42668818	.	G	A	.	.	MAF_INRAE=48.101;MAF_USDA=27.059
NC_035085.1	42668838	.	G	T	.	.	MAF_USDA=1.765
NC_035085.1	42668881	.	G	A	.	.	MAF_USDA=4.098
NC_035085.1	42668887	.	C	A	.	.	MAF_INRAE=26.582;MAF_USDA=48.235
NC_035085.1	42668900	.	A	T	.	.	MAF_INRAE=26.582;MAF_USDA=48.824
NC_035085.1	42668935	.	A	T	.	.	MAF_USDA=8.197
NC_035085.1	42668978	.	T	C	.	.	MAF_USDA=8.197
NC_035085.1	42669098	.	G	A	.	.	MAF_USDA=4.098
NC_035085.1	42669134	.	A	T	.	.	MAF_USDA=1.639
NC_035085.1	42669150	.	T	C	.	.	MAF_USDA=1.639
NC_035085.1	42669160	.	C	G	.	.	MAF_USDA=8.197
NC_035085.1	42669239	.	G	A	.	.	MAF_USDA=8.197
NC_035085.1	42669378	.	T	C	.	.	MAF_USDA=2.459
NC_035085.1	42669382	.	A	T	.	.	MAF_INRAE=24.684;MAF_USDA=21.176
NC_035085.1	42669455	.	C	T	.	.	MAF_USDA=7.377
NC_035085.1	42669491	.	A	C	.	.	MAF_INRAE=48.101;MAF_USDA=18.852
NC_035085.1	42669674	.	C	A	.	.	MAF_USDA=1.639
NC_035085.1	42669722	.	T	C	.	.	MAF_USDA=4.098
NC_035085.1	42669810	.	A	C	.	.	MAF_USDA=1.639
NC_035085.1	42669816	.	G	A	.	.	MAF_USDA=22.917
NC_035085.1	42669832	.	G	A	.	.	MAF_INRAE=24.051;MAF_USDA=9.412
NC_035085.1	42669870	.	C	T	.	.	MAF_USDA=8.197
NC_035085.1	42669899	.	G	A	.	.	MAF_USDA=9.836
NC_035085.1	42669900	.	T	A	.	.	MAF_USDA=8.197
NC_035085.1	42669954	.	G	T	.	.	MAF_INRAE=25.949;MAF_USDA=31.25
NC_035085.1	42670009	.	T	G	.	.	MAF_INRAE=25.949;MAF_USDA=25.294
NC_035085.1	42670034	.	T	C	.	.	MAF_USDA=4.098
NC_035085.1	42670229	.	A	C	.	.	MAF_USDA=1.639
NC_035085.1	42670429	.	A	G	.	.	MAF_INRAE=25.949;MAF_USDA=31.765
NC_035085.1	42670455	.	A	T	.	.	MAF_INRAE=5.696;MAF_USDA=1.639
NC_035085.1	42670464	.	G	A	.	.	MAF_USDA=4.918
NC_035085.1	42670530	.	C	T	.	.	MAF_INRAE=50.0;MAF_USDA=38.824
NC_035085.1	42670543	.	A	G	.	.	MAF_INRAE=24.051;MAF_USDA=8.824
NC_035085.1	42670584	.	T	A	.	.	MAF_INRAE=25.949;MAF_USDA=46.471
NC_035085.1	42670625	.	C	T	.	.	MAF_INRAE=25.949;MAF_USDA=32.353
NC_035085.1	42670674	.	G	C	.	.	MAF_INRAE=25.949;MAF_USDA=28.235
NC_035085.1	42670783	.	T	C	.	.	MAF_USDA=1.639
NC_035085.1	42670787	.	G	A	.	.	MAF_USDA=15.294
NC_035085.1	42670826	.	C	A	.	.	MAF_INRAE=1.667
NC_035085.1	42670884	.	G	A	.	.	MAF_USDA=4.918
NC_035085.1	42670921	.	T	C	.	.	MAF_USDA=4.167
NC_035085.1	42670935	.	A	G	.	.	MAF_INRAE=6.667;MAF_USDA=14.706
NC_035085.1	42670946	.	G	A	.	.	MAF_USDA=4.098
NC_035085.1	42670962	.	C	T	.	.	MAF_USDA=1.765
NC_035085.1	42670970	.	T	G	.	.	MAF_INRAE=15.19;MAF_USDA=7.059
NC_035085.1	42670978	.	C	T	.	.	MAF_INRAE=48.101;MAF_USDA=28.235
NC_035085.1	42670996	.	G	A	.	.	MAF_USDA=1.639
NC_035085.1	42671090	.	C	T	.	.	MAF_USDA=4.918
NC_035085.1	42671121	.	A	G	.	.	MAF_INRAE=20.886;MAF_USDA=14.118
NC_035085.1	42671141	.	T	C	.	.	MAF_USDA=3.279
NC_035085.1	42671258	.	C	A	.	.	MAF_USDA=17.647
NC_035085.1	42671263	.	G	A	.	.	MAF_INRAE=25.949;MAF_USDA=49.412
NC_035085.1	42671284	.	T	C	.	.	MAF_INRAE=6.667;MAF_USDA=14.706
NC_035085.1	42671287	.	G	A	.	.	MAF_INRAE=5.833;MAF_USDA=13.934
NC_035085.1	42671307	.	C	T	.	.	MAF_INRAE=24.167;MAF_USDA=8.197
NC_035085.1	42671485	.	A	G	.	.	MAF_USDA=2.083
NC_035085.1	42671489	.	C	T	.	.	MAF_USDA=35.417
NC_035085.1	42671527	.	G	A	.	.	MAF_INRAE=3.333
NC_035085.1	42671543	.	C	T	.	.	MAF_USDA=2.459
NC_035085.1	42671596	.	T	A	.	.	MAF_INRAE=1.667;MAF_USDA=4.706
NC_035085.1	42671609	.	A	T	.	.	MAF_USDA=7.377
NC_035085.1	42671672	.	G	A	.	.	MAF_INRAE=6.667;MAF_USDA=14.118
NC_035085.1	42671754	.	T	G	.	.	MAF_INRAE=24.684;MAF_USDA=46.471
NC_035085.1	42671853	.	A	G	.	.	MAF_INRAE=25.316;MAF_USDA=47.059
NC_035085.1	42671863	.	C	T	.	.	MAF_USDA=1.639
NC_035085.1	42671874	.	G	T	.	.	MAF_USDA=7.059
NC_035085.1	42673632	.	T	C	.	.	MAF_USDA=27.083
NC_035085.1	42673772	.	G	A	.	.	MAF_USDA=29.167
NC_035085.1	42673799	.	G	T	.	.	MAF_INRAE=26.316;MAF_USDA=31.25
NC_035085.1	42673804	.	G	T	.	.	MAF_INRAE=31.579;MAF_USDA=28.235
NC_035085.1	42673811	.	A	C	.	.	MAF_INRAE=39.873;MAF_USDA=49.412
NC_035085.1	42673852	.	A	T	.	.	MAF_USDA=4.098
NC_035085.1	42673882	.	G	A	.	.	MAF_USDA=1.639
NC_035085.1	42673927	.	G	A	.	.	MAF_USDA=1.639
NC_035085.1	42674045	.	T	C	.	.	MAF_INRAE=1.667;MAF_USDA=4.706
NC_035085.1	42674052	.	T	A	.	.	MAF_INRAE=18.987;MAF_USDA=18.235
NC_035085.1	42674277	.	C	A	.	.	MAF_USDA=2.083
NC_035085.1	42674279	.	T	A	.	.	MAF_INRAE=25.949;MAF_USDA=47.059
NC_035085.1	42674326	.	A	G	.	.	MAF_USDA=1.639
NC_035085.1	42674372	.	G	A	.	.	MAF_INRAE=18.987;MAF_USDA=17.647
NC_035085.1	42674509	.	C	T	.	.	MAF_INRAE=25.949;MAF_USDA=48.235
NC_035085.1	42674630	.	C	G	.	.	MAF_USDA=1.639
NC_035085.1	42674693	.	T	G	.	.	MAF_USDA=3.279
NC_035085.1	42674722	.	C	T	.	.	MAF_INRAE=48.734;MAF_USDA=26.471
NC_035085.1	42674811	.	C	A	.	.	MAF_INRAE=28.481;MAF_USDA=45.882
NC_035085.1	42674824	.	G	A	.	.	MAF_USDA=1.639
NC_035085.1	42674950	.	T	C	.	.	MAF_USDA=6.471
NC_035085.1	42675035	.	G	A	.	.	MAF_USDA=1.639
NC_035085.1	42675133	.	C	T	.	.	MAF_INRAE=20.886;MAF_USDA=8.824
NC_035085.1	42675194	.	A	T	.	.	MAF_INRAE=10.526;MAF_USDA=3.279
NC_035085.1	42675251	.	C	T	.	.	MAF_INRAE=48.734;MAF_USDA=49.412
NC_035085.1	42675260	.	G	A	.	.	MAF_INRAE=48.734;MAF_USDA=49.412
NC_035085.1	42675281	.	C	T	.	.	MAF_USDA=5.738
NC_035085.1	42675322	.	C	T	.	.	MAF_INRAE=48.734;MAF_USDA=38.824
NC_035085.1	42675326	.	C	A	.	.	MAF_INRAE=1.667
NC_035085.1	42675372	.	C	T	.	.	MAF_INRAE=10.526;MAF_USDA=4.098
NC_035085.1	42675465	.	C	T	.	.	MAF_USDA=4.118
NC_035085.1	42675478	.	G	A	.	.	MAF_USDA=9.836
NC_035085.1	42675487	.	C	T	.	.	MAF_INRAE=10.526;MAF_USDA=3.279
NC_035085.1	42675593	.	A	G	.	.	MAF_USDA=1.639
NC_035085.1	42675604	.	C	A	.	.	MAF_INRAE=21.519;MAF_USDA=9.412
NC_035085.1	42675635	.	A	G	.	.	MAF_INRAE=21.519;MAF_USDA=7.059
NC_035085.1	42675742	.	G	T	.	.	MAF_INRAE=21.519;MAF_USDA=9.412
NC_035085.1	42675768	.	C	G	.	.	MAF_USDA=3.279
NC_035085.1	42675778	.	A	C	.	.	MAF_INRAE=21.519;MAF_USDA=9.412
NC_035085.1	42675902	.	G	A	.	.	MAF_INRAE=1.667
NC_035085.1	42675909	.	G	C	.	.	MAF_INRAE=21.519;MAF_USDA=10.0
NC_035085.1	42676001	.	A	T	.	.	MAF_INRAE=21.519;MAF_USDA=10.0
NC_035085.1	42676027	.	C	T	.	.	MAF_INRAE=36.709;MAF_USDA=6.25
NC_035085.1	42676123	.	T	A	.	.	MAF_USDA=5.738
NC_035085.1	42676254	.	T	C	.	.	MAF_INRAE=20.886;MAF_USDA=10.0
NC_035085.1	42676363	.	G	T	.	.	MAF_USDA=4.918
NC_035085.1	42676421	.	G	C	.	.	MAF_INRAE=21.519;MAF_USDA=10.0
NC_035085.1	42676549	.	A	C	.	.	MAF_USDA=1.639
NC_035085.1	42676599	.	C	T	.	.	MAF_INRAE=21.519;MAF_USDA=9.412
NC_035085.1	42676631	.	T	G	.	.	MAF_INRAE=21.519;MAF_USDA=10.0
NC_035085.1	42676632	.	T	A	.	.	MAF_INRAE=20.0;MAF_USDA=10.0
NC_035085.1	42676705	.	C	T	.	.	MAF_USDA=1.639
NC_035085.1	42676709	.	C	G	.	.	MAF_INRAE=24.684;MAF_USDA=17.059
NC_035085.1	42676740	.	C	T	.	.	MAF_INRAE=27.215;MAF_USDA=44.706
NC_035085.1	42676776	.	T	A	.	.	MAF_USDA=3.333
NC_035085.1	42676793	.	G	A	.	.	MAF_USDA=1.667
NC_035085.1	42676830	.	C	T	.	.	MAF_INRAE=6.667;MAF_USDA=5.357
NC_035085.1	42676842	.	A	G	.	.	MAF_INRAE=21.519;MAF_USDA=9.524
NC_035085.1	42676885	.	C	T	.	.	MAF_USDA=1.639
NC_035085.1	42676971	.	C	A	.	.	MAF_INRAE=21.519;MAF_USDA=10.0
NC_035085.1	42677041	.	G	A	.	.	MAF_INRAE=27.215;MAF_USDA=40.0
NC_035085.1	42677054	.	G	C	.	.	MAF_INRAE=10.526;MAF_USDA=14.754
NC_035085.1	42677076	.	G	A	.	.	MAF_INRAE=21.519;MAF_USDA=9.412
NC_035085.1	42677276	.	C	T	.	.	MAF_USDA=3.279
NC_035085.1	42677285	.	A	T	.	.	MAF_INRAE=24.167;MAF_USDA=7.377
NC_035085.1	42677305	.	C	A	.	.	MAF_INRAE=49.367;MAF_USDA=44.118
NC_035085.1	42677314	.	C	T	.	.	MAF_INRAE=5.0
NC_035085.1	42677532	.	G	A	.	.	MAF_INRAE=1.667;MAF_USDA=15.294
NC_035085.1	42677556	.	C	A	.	.	MAF_INRAE=48.734;MAF_USDA=44.706
NC_035085.1	42677561	.	C	T	.	.	MAF_USDA=2.459
NC_035085.1	42677590	.	G	A	.	.	MAF_USDA=1.639
NC_035085.1	42677613	.	C	A	.	.	MAF_INRAE=10.526
NC_035085.1	42677678	.	T	A	.	.	MAF_INRAE=8.228;MAF_USDA=27.083
NC_035085.1	42677679	.	T	C	.	.	MAF_INRAE=26.667;MAF_USDA=29.167
NC_035085.1	42677680	.	T	A	.	.	MAF_INRAE=26.667;MAF_USDA=29.167
NC_035085.1	42677722	.	C	T	.	.	MAF_INRAE=2.532;MAF_USDA=15.294
NC_035085.1	42677837	.	T	G	.	.	MAF_USDA=1.639
NC_035085.1	42677931	.	G	C	.	.	MAF_USDA=9.016
NC_035085.1	42677986	.	T	A	.	.	MAF_INRAE=21.519;MAF_USDA=10.588
NC_035085.1	42678055	.	T	A	.	.	MAF_USDA=8.197
NC_035085.1	42678056	.	A	C	.	.	MAF_USDA=5.738
NC_035085.1	42678184	.	C	T	.	.	MAF_USDA=2.083
NC_035085.1	42678218	.	G	T	.	.	MAF_INRAE=29.747;MAF_USDA=41.176
NC_035085.1	42678261	.	C	T	.	.	MAF_INRAE=12.5;MAF_USDA=12.941
NC_035085.1	42678271	.	T	G	.	.	MAF_INRAE=29.747;MAF_USDA=40.588
NC_035085.1	42678350	.	C	G	.	.	MAF_USDA=9.836
NC_035085.1	42678442	.	C	T	.	.	MAF_USDA=9.836
NC_035085.1	42678543	.	C	T	.	.	MAF_USDA=9.836
NC_035085.1	42678582	.	C	G	.	.	MAF_USDA=9.836
NC_035085.1	42678676	.	G	A	.	.	MAF_INRAE=29.747;MAF_USDA=39.412
NC_035085.1	42678745	.	T	A	.	.	MAF_USDA=1.639
NC_035085.1	42678771	.	G	T	.	.	MAF_INRAE=25.833
NC_035085.1	42678866	.	G	A	.	.	MAF_INRAE=48.101;MAF_USDA=28.824
NC_035085.1	42678909	.	C	T	.	.	MAF_USDA=2.459
NC_035085.1	42678930	.	C	T	.	.	MAF_INRAE=21.519;MAF_USDA=10.0
NC_035085.1	42678940	.	G	A	.	.	MAF_INRAE=10.526;MAF_USDA=3.279
NC_035085.1	42678946	.	A	C	.	.	MAF_USDA=9.836
NC_035085.1	42679002	.	C	T	.	.	MAF_INRAE=29.747;MAF_USDA=45.882
NC_035085.1	42679102	.	G	A	.	.	MAF_USDA=2.459
NC_035085.1	42679116	.	G	A	.	.	MAF_USDA=7.647
NC_035085.1	42679120	.	A	G	.	.	MAF_INRAE=10.526;MAF_USDA=1.639
NC_035085.1	42679172	.	T	A	.	.	MAF_USDA=4.118
NC_035085.1	42679243	.	T	A	.	.	MAF_INRAE=29.747;MAF_USDA=46.471
NC_035085.1	42679249	.	C	A	.	.	MAF_USDA=9.836
NC_035085.1	42679478	.	C	T	.	.	MAF_USDA=2.083
NC_035085.1	42679546	.	G	A	.	.	MAF_USDA=5.738
NC_035085.1	42679602	.	T	A	.	.	MAF_USDA=3.279
NC_035085.1	42679772	.	G	T	.	.	MAF_INRAE=47.468;MAF_USDA=34.118
NC_035085.1	42679834	.	G	C	.	.	MAF_INRAE=23.333;MAF_USDA=7.377
NC_035085.1	42679843	.	A	C	.	.	MAF_USDA=2.083
NC_035085.1	42679906	.	A	G	.	.	MAF_USDA=13.115
NC_035085.1	42679908	.	G	A	.	.	MAF_INRAE=28.481;MAF_USDA=46.471
NC_035085.1	42679954	.	G	A	.	.	MAF_USDA=1.639
NC_035085.1	42679986	.	A	C	.	.	MAF_INRAE=28.481;MAF_USDA=48.235
NC_035085.1	42680040	.	C	T	.	.	MAF_INRAE=48.734;MAF_USDA=29.412
NC_035085.1	42680114	.	A	C	.	.	MAF_USDA=22.917
NC_035085.1	42680139	.	A	T	.	.	MAF_INRAE=28.481;MAF_USDA=48.235
NC_035085.1	42680305	.	C	T	.	.	MAF_USDA=2.459
NC_035085.1	42680365	.	T	C	.	.	MAF_INRAE=28.481;MAF_USDA=48.81
NC_035085.1	42680565	.	T	G	.	.	MAF_INRAE=22.785;MAF_USDA=8.824
NC_035085.1	42680600	.	T	C	.	.	MAF_INRAE=5.833
NC_035085.1	42680687	.	G	A	.	.	MAF_USDA=9.836
NC_035085.1	42680919	.	C	A	.	.	MAF_INRAE=18.987;MAF_USDA=8.235
NC_035085.1	42680965	.	T	C	.	.	MAF_INRAE=48.101;MAF_USDA=30.0
NC_035085.1	42680974	.	T	A	.	.	MAF_INRAE=48.101;MAF_USDA=29.412
NC_035085.1	42681038	.	T	C	.	.	MAF_INRAE=48.734;MAF_USDA=29.412
NC_035085.1	42681068	.	T	C	.	.	MAF_INRAE=22.152;MAF_USDA=9.412
NC_035085.1	42681142	.	C	T	.	.	MAF_INRAE=41.772;MAF_USDA=17.647
NC_035085.1	42681189	.	A	T	.	.	MAF_USDA=1.639
NC_035085.1	42681239	.	C	G	.	.	MAF_USDA=5.738
NC_035085.1	42681254	.	C	T	.	.	MAF_INRAE=19.62;MAF_USDA=9.412
NC_035085.1	42681289	.	A	C	.	.	MAF_INRAE=45.833;MAF_USDA=28.235
NC_035085.1	42681315	.	T	A	.	.	MAF_USDA=4.918
NC_035085.1	42681319	.	A	T	.	.	MAF_INRAE=45.833;MAF_USDA=28.824
NC_035085.1	42681417	.	A	G	.	.	MAF_INRAE=31.579;MAF_USDA=23.81
NC_035085.1	42682104	.	C	T	.	.	MAF_INRAE=17.722;MAF_USDA=10.0
NC_035085.1	42682108	.	C	T	.	.	MAF_INRAE=20.886;MAF_USDA=7.059
NC_035085.1	42682157	.	A	G	.	.	MAF_INRAE=28.481;MAF_USDA=45.294
NC_035085.1	42682162	.	C	G	.	.	MAF_USDA=2.459
NC_035085.1	42682164	.	A	T	.	.	MAF_INRAE=28.481;MAF_USDA=44.118
NC_035085.1	42682330	.	C	A	.	.	MAF_USDA=8.824
NC_035085.1	42682361	.	A	G	.	.	MAF_INRAE=31.579;MAF_USDA=29.412
NC_035085.1	42682388	.	G	A	.	.	MAF_INRAE=48.734;MAF_USDA=29.412
NC_035085.1	42682429	.	G	A	.	.	MAF_INRAE=48.734;MAF_USDA=29.762
NC_035085.1	42682546	.	G	A	.	.	MAF_INRAE=48.734;MAF_USDA=29.412
NC_035085.1	42682645	.	C	T	.	.	MAF_INRAE=48.734;MAF_USDA=30.0
NC_035085.1	42682654	.	A	T	.	.	MAF_USDA=1.639
NC_035085.1	42682674	.	C	A	.	.	MAF_INRAE=48.734;MAF_USDA=29.412
NC_035085.1	42682701	.	T	C	.	.	MAF_USDA=3.279
NC_035085.1	42682748	.	G	C	.	.	MAF_USDA=3.279
NC_035085.1	42682811	.	A	G	.	.	MAF_INRAE=18.987;MAF_USDA=25.882
NC_035085.1	42682936	.	A	G	.	.	MAF_USDA=3.279
NC_035085.1	42682950	.	C	T	.	.	MAF_INRAE=18.987;MAF_USDA=17.059
NC_035085.1	42682984	.	T	C	.	.	MAF_INRAE=48.734;MAF_USDA=29.412
NC_035085.1	42682996	.	T	C	.	.	MAF_USDA=2.459
NC_035085.1	42683003	.	C	T	.	.	MAF_USDA=22.917
NC_035085.1	42683017	.	C	T	.	.	MAF_INRAE=5.833
NC_035085.1	42683020	.	A	C	.	.	MAF_USDA=2.459
NC_035085.1	42683041	.	T	C	.	.	MAF_USDA=3.279
NC_035085.1	42683069	.	G	C	.	.	MAF_USDA=1.639
NC_035085.1	42683114	.	G	A	.	.	MAF_INRAE=5.0
NC_035085.1	42683119	.	A	C	.	.	MAF_INRAE=49.367;MAF_USDA=29.412
NC_035085.1	42683131	.	T	C	.	.	MAF_USDA=13.115
NC_035085.1	42683209	.	A	T	.	.	MAF_INRAE=18.987;MAF_USDA=9.412
NC_035085.1	42683221	.	C	G	.	.	MAF_USDA=2.459
NC_035085.1	42683243	.	A	G	.	.	MAF_USDA=4.918
NC_035085.1	42683322	.	T	C	.	.	MAF_USDA=2.459
NC_035085.1	42683323	.	G	T	.	.	MAF_INRAE=5.263
NC_035085.1	42683325	.	C	T	.	.	MAF_INRAE=47.468;MAF_USDA=29.412
NC_035085.1	42683375	.	T	G	.	.	MAF_INRAE=48.101;MAF_USDA=29.412
NC_035085.1	42683484	.	T	C	.	.	MAF_INRAE=25.316;MAF_USDA=8.235
NC_035085.1	42683513	.	C	G	.	.	MAF_INRAE=49.367;MAF_USDA=30.0
NC_035085.1	42683529	.	T	A	.	.	MAF_USDA=1.639
NC_035085.1	42683551	.	A	C	.	.	MAF_USDA=4.098
NC_035085.1	42683596	.	C	T	.	.	MAF_USDA=12.295
NC_035085.1	42683608	.	T	C	.	.	MAF_INRAE=48.101;MAF_USDA=29.412
NC_035085.1	42683633	.	C	A	.	.	MAF_USDA=41.667
NC_035085.1	42683656	.	T	C	.	.	MAF_USDA=20.833
NC_035085.1	42683657	.	C	A	.	.	MAF_USDA=16.667
NC_035085.1	42683664	.	A	G	.	.	MAF_USDA=22.917
NC_035085.1	42684428	.	C	T	.	.	MAF_USDA=5.738
NC_035085.1	42684457	.	A	T	.	.	MAF_INRAE=48.734;MAF_USDA=43.75
NC_035085.1	42684510	.	C	T	.	.	MAF_INRAE=48.101
NC_035085.1	42684511	.	C	T	.	.	MAF_INRAE=46.667;MAF_USDA=31.176
NC_035085.1	42684529	.	A	C	.	.	MAF_USDA=3.279
NC_035085.1	42684617	.	A	G	.	.	MAF_USDA=5.738
NC_035085.1	42684688	.	G	T	.	.	MAF_USDA=18.235
NC_035085.1	42684708	.	T	G	.	.	MAF_USDA=3.279
NC_035085.1	42684936	.	G	A	.	.	MAF_USDA=3.279
NC_035085.1	42684992	.	A	T	.	.	MAF_USDA=2.5
NC_035085.1	42685015	.	G	A	.	.	MAF_INRAE=48.734;MAF_USDA=29.762
NC_035085.1	42685064	.	A	G	.	.	MAF_INRAE=6.667;MAF_USDA=6.471
NC_035085.1	42685073	.	G	A	.	.	MAF_INRAE=30.38;MAF_USDA=20.588
NC_035085.1	42685173	.	A	T	.	.	MAF_USDA=12.5
NC_035085.1	42685175	.	G	T	.	.	MAF_INRAE=5.833;MAF_USDA=8.235
NC_035085.1	42685183	.	C	T	.	.	MAF_INRAE=11.667
NC_035085.1	42685184	.	A	T	.	.	MAF_INRAE=11.667;MAF_USDA=2.083
NC_035085.1	42685187	.	A	T	.	.	MAF_INRAE=11.667;MAF_USDA=2.083
NC_035085.1	42685203	.	G	T	.	.	MAF_USDA=6.557
NC_035085.1	42685230	.	GG	GC	.	.	MAF_USDA=22.917
NC_035085.1	42685311	.	C	T	.	.	MAF_INRAE=21.519;MAF_USDA=7.059
NC_035085.1	42685339	.	A	G	.	.	MAF_INRAE=22.785;MAF_USDA=11.176
NC_035085.1	42685387	.	G	T	.	.	MAF_USDA=7.377
NC_035085.1	42685405	.	T	C	.	.	MAF_INRAE=7.5;MAF_USDA=13.529
NC_035085.1	42685474	.	T	G	.	.	MAF_INRAE=24.167;MAF_USDA=18.75
NC_035085.1	42685475	.	C	A	.	.	MAF_INRAE=24.167;MAF_USDA=18.75
NC_035085.1	42685482	.	T	A	.	.	MAF_INRAE=24.167;MAF_USDA=18.75
NC_035085.1	42685552	.	C	T	.	.	MAF_USDA=3.279
NC_035085.1	42685569	.	G	T	.	.	MAF_INRAE=31.013;MAF_USDA=20.588
NC_035085.1	42685588	.	G	C	.	.	MAF_INRAE=22.785;MAF_USDA=10.588
NC_035085.1	42685689	.	C	T	.	.	MAF_INRAE=48.734;MAF_USDA=30.0
NC_035085.1	42685732	.	G	C	.	.	MAF_INRAE=48.734;MAF_USDA=46.471
NC_035085.1	42685736	.	T	C	.	.	MAF_USDA=2.459
NC_035085.1	42685739	.	C	T	.	.	MAF_INRAE=12.658;MAF_USDA=1.765
NC_035085.1	42685744	.	C	T	.	.	MAF_INRAE=22.785;MAF_USDA=11.176
NC_035085.1	42685796	.	C	T	.	.	MAF_USDA=5.738
NC_035085.1	42685816	.	G	A	.	.	MAF_INRAE=48.734;MAF_USDA=47.059
NC_035085.1	42685830	.	G	T	.	.	MAF_USDA=1.639
NC_035085.1	42685901	.	A	T	.	.	MAF_USDA=1.639
NC_035085.1	42685969	.	A	T	.	.	MAF_INRAE=1.667
NC_035085.1	42685970	.	A	T	.	.	MAF_INRAE=28.481;MAF_USDA=40.588
NC_035085.1	42685972	.	C	T	.	.	MAF_INRAE=24.167;MAF_USDA=18.75
NC_035085.1	42685982	.	T	C	.	.	MAF_USDA=3.279
NC_035085.1	42690383	.	T	C	.	.	MAF_INRAE=22.785;MAF_USDA=2.083
NC_035085.1	42690401	.	G	A	.	.	MAF_INRAE=18.987;MAF_USDA=10.588
NC_035085.1	42690482	.	A	T	.	.	MAF_USDA=5.738
NC_035085.1	42690527	.	G	A	.	.	MAF_INRAE=29.747;MAF_USDA=40.588
NC_035085.1	42690533	.	C	T	.	.	MAF_INRAE=22.785;MAF_USDA=12.353
NC_035085.1	42690548	.	T	G	.	.	MAF_INRAE=48.101;MAF_USDA=29.412
NC_035085.1	42690550	.	A	C	.	.	MAF_INRAE=25.833;MAF_USDA=32.941
NC_035085.1	42690590	.	G	A	.	.	MAF_INRAE=48.101;MAF_USDA=29.412
NC_035085.1	42690701	.	T	C	.	.	MAF_INRAE=18.987;MAF_USDA=10.0
NC_035085.1	42690713	.	T	C	.	.	MAF_USDA=2.459
NC_035085.1	42690783	.	A	G	.	.	MAF_USDA=1.639
NC_035085.1	42690819	.	C	T	.	.	MAF_INRAE=29.747;MAF_USDA=40.0
NC_035085.1	42690878	.	A	G	.	.	MAF_INRAE=28.481;MAF_USDA=40.588
NC_035085.1	42690899	.	A	G	.	.	MAF_USDA=1.639
NC_035085.1	42690951	.	C	A	.	.	MAF_USDA=4.918
NC_035085.1	42691005	.	G	A	.	.	MAF_INRAE=28.481;MAF_USDA=38.095
NC_035085.1	42691138	.	A	C	.	.	MAF_INRAE=29.114;MAF_USDA=39.412
NC_035085.1	42691266	.	G	A	.	.	MAF_INRAE=28.481;MAF_USDA=38.824
NC_035085.1	42691267	.	C	G	.	.	MAF_USDA=1.639
NC_035085.1	42691291	.	C	A	.	.	MAF_INRAE=18.987;MAF_USDA=28.235
NC_035085.1	42691298	.	A	G	.	.	MAF_INRAE=48.101;MAF_USDA=29.412
NC_035085.1	42691374	.	G	A	.	.	MAF_INRAE=31.013;MAF_USDA=38.235
NC_035085.1	42691435	.	C	T	.	.	MAF_USDA=1.639
NC_035085.1	42691455	.	C	A	.	.	MAF_USDA=1.765
NC_035085.1	42691573	.	T	C	.	.	MAF_INRAE=18.987;MAF_USDA=10.0
NC_035085.1	42691582	.	C	T	.	.	MAF_INRAE=5.263
NC_035085.1	42691655	.	G	T	.	.	MAF_INRAE=48.101;MAF_USDA=29.412
NC_035085.1	42691680	.	T	C	.	.	MAF_USDA=13.934
NC_035085.1	42691702	.	G	T	.	.	MAF_USDA=1.639
NC_035085.1	42691768	.	A	C	.	.	MAF_USDA=1.639
NC_035085.1	42691784	.	A	C	.	.	MAF_INRAE=31.579;MAF_USDA=16.471
NC_035085.1	42692073	.	G	A	.	.	MAF_USDA=14.754
NC_035085.1	42692179	.	T	C	.	.	MAF_USDA=3.279
NC_035085.1	42692289	.	G	T	.	.	MAF_INRAE=18.987;MAF_USDA=13.115
NC_035085.1	42692322	.	A	G	.	.	MAF_INRAE=29.747
NC_035085.1	42692544	.	C	T	.	.	MAF_USDA=2.459
NC_035085.1	42692659	.	T	C	.	.	MAF_USDA=2.459
NC_035085.1	42692662	.	C	A	.	.	MAF_INRAE=48.734;MAF_USDA=29.412
NC_035085.1	42692684	.	T	C	.	.	MAF_USDA=5.294
NC_035085.1	42692769	.	C	T	.	.	MAF_USDA=4.098
NC_035085.1	42692820	.	C	T	.	.	MAF_USDA=4.918
NC_035085.1	42692878	.	T	G	.	.	MAF_INRAE=21.519;MAF_USDA=7.059
NC_035085.1	42692883	.	G	A	.	.	MAF_USDA=4.098
NC_035085.1	42692895	.	C	T	.	.	MAF_USDA=3.279
NC_035085.1	42692915	.	C	T	.	.	MAF_USDA=12.941
NC_035085.1	42692968	.	C	G	.	.	MAF_INRAE=12.658;MAF_USDA=1.765
NC_035085.1	42692984	.	T	C	.	.	MAF_USDA=2.459
NC_035085.1	42693014	.	A	G	.	.	MAF_USDA=4.098
NC_035085.1	42693198	.	C	A	.	.	MAF_INRAE=25.833;MAF_USDA=18.75
NC_035085.1	42693210	.	C	T	.	.	MAF_USDA=10.0
NC_035085.1	42693228	.	C	T	.	.	MAF_USDA=4.118
NC_035085.1	42693269	.	T	G	.	.	MAF_USDA=4.098
NC_035085.1	42693341	.	A	C	.	.	MAF_INRAE=20.886;MAF_USDA=7.059
NC_035085.1	42693396	.	G	A	.	.	MAF_USDA=1.639
NC_035085.1	42693430	.	G	A	.	.	MAF_USDA=2.083
NC_035085.1	42693433	.	G	C	.	.	MAF_USDA=6.557
NC_035085.1	42693464	.	G	T	.	.	MAF_USDA=24.118
NC_035085.1	42693476	.	A	C	.	.	MAF_INRAE=48.734;MAF_USDA=27.647
NC_035085.1	42693680	.	T	C	.	.	MAF_INRAE=48.734;MAF_USDA=49.412
NC_035085.1	42693682	.	G	C	.	.	MAF_USDA=2.459
NC_035085.1	42693740	.	G	A	.	.	MAF_INRAE=6.667
NC_035085.1	42693749	.	C	T	.	.	MAF_USDA=1.639
NC_035085.1	42693758	.	C	T	.	.	MAF_USDA=6.557
NC_035085.1	42693759	.	A	C	.	.	MAF_USDA=6.557
NC_035085.1	42693760	.	C	T	.	.	MAF_USDA=20.492
NC_035085.1	42693785	.	C	G	.	.	MAF_USDA=3.279
NC_035085.1	42693823	.	T	C	.	.	MAF_USDA=3.279
NC_035085.1	42693846	.	A	C	.	.	MAF_INRAE=18.354;MAF_USDA=10.0
NC_035085.1	42693961	.	C	G	.	.	MAF_USDA=1.639
NC_035085.1	42693987	.	G	A	.	.	MAF_INRAE=20.886;MAF_USDA=9.412
NC_035085.1	42694025	.	A	G	.	.	MAF_INRAE=6.667;MAF_USDA=8.197
NC_035085.1	42694110	.	C	T	.	.	MAF_USDA=4.706
NC_035085.1	42694149	.	T	G	.	.	MAF_USDA=2.459
NC_035085.1	42694157	.	T	G	.	.	MAF_USDA=6.557
NC_035085.1	42694237	.	G	T	.	.	MAF_INRAE=6.667
NC_035085.1	42694248	.	T	A	.	.	MAF_INRAE=46.835;MAF_USDA=47.059
NC_035085.1	42694251	.	A	G	.	.	MAF_INRAE=46.667;MAF_USDA=29.412
NC_035085.1	42694290	.	G	T	.	.	MAF_INRAE=46.835;MAF_USDA=41.176
NC_035085.1	42694312	.	G	A	.	.	MAF_INRAE=46.835;MAF_USDA=45.882
NC_035085.1	42694374	.	A	C	.	.	MAF_USDA=1.639
NC_035085.1	42694392	.	T	C	.	.	MAF_USDA=11.176
NC_035085.1	42694420	.	C	A	.	.	MAF_USDA=4.118
NC_035085.1	42694440	.	T	G	.	.	MAF_INRAE=7.5
NC_035085.1	42694449	.	T	G	.	.	MAF_USDA=5.738
NC_035085.1	42694456	.	A	G	.	.	MAF_USDA=6.557
NC_035085.1	42694519	.	G	A	.	.	MAF_USDA=2.459
NC_035085.1	42694534	.	G	T	.	.	MAF_INRAE=48.101;MAF_USDA=40.588
NC_035085.1	42694544	.	A	T	.	.	MAF_INRAE=48.101;MAF_USDA=44.118
NC_035085.1	42694556	.	G	A	.	.	MAF_INRAE=5.263;MAF_USDA=4.918
NC_035085.1	42694691	.	T	C	.	.	MAF_USDA=2.459
NC_035085.1	42694703	.	T	G	.	.	MAF_USDA=3.279
NC_035085.1	42694704	.	T	A	.	.	MAF_INRAE=20.0;MAF_USDA=43.529
NC_035085.1	42694707	.	G	A	.	.	MAF_USDA=7.647
NC_035085.1	42694712	.	C	T	.	.	MAF_USDA=2.459
NC_035085.1	42694718	.	G	A	.	.	MAF_USDA=4.098
NC_035085.1	42694735	.	T	G	.	.	MAF_USDA=7.377
NC_035085.1	42694767	.	A	G	.	.	MAF_USDA=4.118
NC_035085.1	42694768	.	A	T	.	.	MAF_USDA=3.529
NC_035085.1	42694778	.	A	T	.	.	MAF_USDA=3.529
NC_035085.1	42694783	.	C	G	.	.	MAF_USDA=2.459
NC_035085.1	42694787	.	G	A	.	.	MAF_USDA=6.471
NC_035085.1	42694795	.	A	G	.	.	MAF_USDA=4.118
NC_035085.1	42694809	.	C	T	.	.	MAF_INRAE=48.101;MAF_USDA=27.059
NC_035085.1	42694811	.	A	C	.	.	MAF_USDA=4.098
NC_035085.1	42694828	.	G	C	.	.	MAF_INRAE=44.937;MAF_USDA=44.118
NC_035085.1	42694830	.	T	G	.	.	MAF_USDA=3.279
NC_035085.1	42694831	.	T	C	.	.	MAF_USDA=2.459
NC_035085.1	42694874	.	C	T	.	.	MAF_INRAE=6.667
NC_035085.1	42694883	.	T	A	.	.	MAF_INRAE=27.215;MAF_USDA=41.765
NC_035085.1	42694886	.	G	A	.	.	MAF_INRAE=45.57;MAF_USDA=41.176
NC_035085.1	42694913	.	G	A	.	.	MAF_INRAE=6.667
NC_035085.1	42694919	.	A	G	.	.	MAF_INRAE=46.203;MAF_USDA=41.176
NC_035085.1	42694934	.	A	T	.	.	MAF_INRAE=6.667
NC_035085.1	42694939	.	C	G	.	.	MAF_INRAE=49.367;MAF_USDA=40.588
NC_035085.1	42694947	.	G	A	.	.	MAF_INRAE=27.215;MAF_USDA=40.0
NC_035085.1	42694975	.	G	T	.	.	MAF_INRAE=26.582;MAF_USDA=22.941
NC_035085.1	42694989	.	G	T	.	.	MAF_INRAE=6.667
NC_035085.1	42695028	.	G	T	.	.	MAF_USDA=3.279
NC_035085.1	42695082	.	G	A	.	.	MAF_INRAE=46.203;MAF_USDA=41.176
NC_035085.1	42695084	.	G	A	.	.	MAF_USDA=3.279
NC_035085.1	42695117	.	C	T	.	.	MAF_INRAE=21.519;MAF_USDA=2.083
NC_035085.1	42695158	.	A	G	.	.	MAF_INRAE=46.203;MAF_USDA=32.353
NC_035085.1	42695239	.	G	A	.	.	MAF_INRAE=18.354;MAF_USDA=8.824
NC_035085.1	42695278	.	C	T	.	.	MAF_INRAE=5.833
NC_035085.1	42695407	.	C	T	.	.	MAF_INRAE=46.203;MAF_USDA=38.824
NC_035085.1	42695453	.	C	A	.	.	MAF_USDA=11.176
NC_035085.1	42695496	.	G	A	.	.	MAF_USDA=8.824
NC_035085.1	42695501	.	T	G	.	.	MAF_USDA=40.588
NC_035085.1	42695508	.	C	A	.	.	MAF_USDA=1.639
NC_035085.1	42695536	.	G	A	.	.	MAF_USDA=25.0
NC_035085.1	42695777	.	C	T	.	.	MAF_INRAE=2.5
NC_035085.1	42695944	.	G	T	.	.	MAF_USDA=4.167
NC_035085.1	42695969	.	T	C	.	.	MAF_USDA=31.25
NC_035085.1	42696040	.	C	G	.	.	MAF_USDA=47.917
NC_035085.1	42696214	.	A	G	.	.	MAF_USDA=22.917
NC_035085.1	42696252	.	C	T	.	.	MAF_USDA=16.667
NC_035085.1	42696269	.	C	T	.	.	MAF_USDA=14.583
NC_035085.1	42696288	.	A	G	.	.	MAF_USDA=20.833
NC_035085.1	42696292	.	T	G	.	.	MAF_USDA=14.583
NC_035085.1	42696455	.	G	A	.	.	MAF_USDA=16.667
NC_035085.1	42696476	.	G	A	.	.	MAF_USDA=4.167
NC_035085.1	42696487	.	T	C	.	.	MAF_USDA=20.833
NC_035085.1	42696510	.	A	G	.	.	MAF_USDA=2.083
NC_035085.1	42696514	.	T	G	.	.	MAF_USDA=18.75
NC_035085.1	42696595	.	A	T	.	.	MAF_USDA=20.833
NC_035085.1	42696604	.	G	T	.	.	MAF_USDA=18.75
NC_035085.1	42696699	.	C	G	.	.	MAF_USDA=20.833
NC_035085.1	42696704	.	G	A	.	.	MAF_USDA=41.667
NC_035085.1	42696974	.	T	G	.	.	MAF_USDA=20.833
NC_035085.1	42697019	.	A	G	.	.	MAF_USDA=20.833
NC_035085.1	42697313	.	A	C	.	.	MAF_USDA=18.75
NC_035085.1	42697455	.	C	G	.	.	MAF_USDA=4.167
NC_035085.1	42697461	.	A	G	.	.	MAF_USDA=6.25
NC_035085.1	42697497	.	C	A	.	.	MAF_USDA=16.667
NC_035085.1	42697540	.	G	A	.	.	MAF_USDA=47.917
NC_035085.1	42697568	.	T	C	.	.	MAF_USDA=6.25
NC_035085.1	42697656	.	G	A	.	.	MAF_USDA=20.833
NC_035085.1	42697764	.	G	A	.	.	MAF_USDA=25.0
NC_035085.1	42697966	.	G	A	.	.	MAF_INRAE=12.5;MAF_USDA=2.083
NC_035085.1	42698033	.	A	G	.	.	MAF_USDA=20.833
NC_035085.1	42698043	.	C	T	.	.	MAF_INRAE=9.167
NC_035085.1	42698060	.	C	T	.	.	MAF_USDA=22.917
NC_035085.1	42698071	.	T	C	.	.	MAF_USDA=22.917
NC_035085.1	42698108	.	C	G	.	.	MAF_USDA=2.083
NC_035085.1	42698126	.	T	G	.	.	MAF_USDA=18.75
NC_035085.1	42698133	.	G	A	.	.	MAF_USDA=41.667
NC_035085.1	42698211	.	C	G	.	.	MAF_USDA=20.833
NC_035085.1	42698273	.	G	A	.	.	MAF_INRAE=9.167
NC_035085.1	42698523	.	C	T	.	.	MAF_USDA=2.459
NC_035085.1	42698562	.	T	C	.	.	MAF_INRAE=18.987;MAF_USDA=13.115
NC_035085.1	42698574	.	A	G	.	.	MAF_INRAE=40.506;MAF_USDA=41.176
NC_035085.1	42698579	.	C	T	.	.	MAF_USDA=7.059
NC_035085.1	42698631	.	T	A	.	.	MAF_USDA=5.738
NC_035085.1	42698639	.	G	A	.	.	MAF_INRAE=40.506;MAF_USDA=45.294
NC_035085.1	42698714	.	T	C	.	.	MAF_USDA=3.279
NC_035085.1	42698723	.	C	A	.	.	MAF_INRAE=2.5
NC_035085.1	42698725	.	G	T	.	.	MAF_USDA=6.471
NC_035085.1	42698754	.	C	T	.	.	MAF_USDA=4.098
NC_035085.1	42698777	.	G	T	.	.	MAF_USDA=2.083
NC_035085.1	42698796	.	C	T	.	.	MAF_INRAE=27.215;MAF_USDA=21.765
NC_035085.1	42698799	.	T	A	.	.	MAF_INRAE=18.987;MAF_USDA=8.235
NC_035085.1	42698800	.	A	C	.	.	MAF_INRAE=46.203;MAF_USDA=30.0
NC_035085.1	42698860	.	A	C	.	.	MAF_INRAE=18.987;MAF_USDA=47.647
NC_035085.1	42699126	.	C	A	.	.	MAF_USDA=1.667
NC_035085.1	42699196	.	A	C	.	.	MAF_INRAE=6.667;MAF_USDA=1.639
NC_035085.1	42699258	.	C	T	.	.	MAF_INRAE=6.667;MAF_USDA=1.639
NC_035085.1	42699268	.	G	A	.	.	MAF_INRAE=27.215;MAF_USDA=41.765
NC_035085.1	42699275	.	C	T	.	.	MAF_USDA=3.279
NC_035085.1	42699289	.	A	C	.	.	MAF_INRAE=7.5;MAF_USDA=17.647
NC_035085.1	42699322	.	T	G	.	.	MAF_USDA=1.639
NC_035085.1	42699395	.	G	A	.	.	MAF_INRAE=6.667;MAF_USDA=1.639
NC_035085.1	42699432	.	C	T	.	.	MAF_INRAE=6.667;MAF_USDA=11.475
NC_035085.1	42699433	.	G	A	.	.	MAF_INRAE=7.5;MAF_USDA=15.294
NC_035085.1	42699448	.	C	T	.	.	MAF_USDA=8.235
NC_035085.1	42699520	.	G	T	.	.	MAF_INRAE=32.278;MAF_USDA=48.824
NC_035085.1	42699650	.	T	C	.	.	MAF_INRAE=14.167;MAF_USDA=32.353
NC_035085.1	42699679	.	A	G	.	.	MAF_INRAE=7.5;MAF_USDA=30.0
NC_035085.1	42699718	.	G	T	.	.	MAF_USDA=10.656
NC_035085.1	42699850	.	A	G	.	.	MAF_USDA=4.098
NC_035085.1	42699892	.	G	A	.	.	MAF_USDA=3.279
NC_035085.1	42699903	.	T	A	.	.	MAF_INRAE=7.5;MAF_USDA=7.059
NC_035085.1	42700061	.	T	C	.	.	MAF_USDA=1.639
NC_035085.1	42700095	.	C	T	.	.	MAF_INRAE=15.0;MAF_USDA=34.118
NC_035085.1	42700137	.	A	T	.	.	MAF_USDA=1.639
NC_035085.1	42700158	.	T	G	.	.	MAF_USDA=3.279
NC_035085.1	42700247	.	C	T	.	.	MAF_USDA=1.639
NC_035085.1	42700256	.	T	A	.	.	MAF_INRAE=16.456;MAF_USDA=6.471
NC_035085.1	42700362	.	T	G	.	.	MAF_INRAE=5.833;MAF_USDA=4.098
NC_035085.1	42700431	.	T	G	.	.	MAF_USDA=15.574
NC_035085.1	42700461	.	A	G	.	.	MAF_USDA=18.824
NC_035085.1	42700475	.	G	T	.	.	MAF_INRAE=5.833;MAF_USDA=1.639
NC_035085.1	42700513	.	A	C	.	.	MAF_INRAE=20.886;MAF_USDA=25.0
NC_035085.1	42700553	.	A	C	.	.	MAF_INRAE=5.833
NC_035085.1	42700618	.	G	A	.	.	MAF_INRAE=49.367;MAF_USDA=28.824
NC_035085.1	42700728	.	G	A	.	.	MAF_INRAE=11.667
NC_035085.1	42700747	.	G	A	.	.	MAF_USDA=1.639
NC_035085.1	42700818	.	A	C	.	.	MAF_USDA=14.706
NC_035085.1	42700850	.	G	C	.	.	MAF_USDA=2.459
NC_035085.1	42701533	.	A	G	.	.	MAF_USDA=15.882
NC_035085.1	42701684	.	C	T	.	.	MAF_INRAE=5.0;MAF_USDA=1.639
NC_035085.1	42701709	.	G	A	.	.	MAF_USDA=4.918
NC_035085.1	42701753	.	C	A	.	.	MAF_USDA=4.167
NC_035085.1	42701846	.	A	T	.	.	MAF_USDA=17.647
NC_035085.1	42701874	.	T	A	.	.	MAF_INRAE=27.848;MAF_USDA=32.941
NC_035085.1	42701876	.	C	A	.	.	MAF_USDA=11.176
NC_035085.1	42701881	.	C	T	.	.	MAF_INRAE=49.367;MAF_USDA=29.412
NC_035085.1	42701884	.	TTAGTGTAAGAGC	TTAGTGTAAGAGT	.	.	MAF_USDA=45.833
NC_035085.1	42701896	.	C	T	.	.	MAF_INRAE=49.367
NC_035085.1	42701901	.	T	A	.	.	MAF_USDA=2.459
NC_035085.1	42701902	.	T	A	.	.	MAF_INRAE=6.667;MAF_USDA=23.77
NC_035085.1	42701909	.	C	T	.	.	MAF_INRAE=42.105;MAF_USDA=29.412
NC_035085.1	42701949	.	G	T	.	.	MAF_USDA=5.738
NC_035085.1	42702025	.	C	A	.	.	MAF_INRAE=9.167;MAF_USDA=28.689
NC_035085.1	42702030	.	G	T	.	.	MAF_INRAE=24.167;MAF_USDA=7.059
NC_035085.1	42702065	.	C	T	.	.	MAF_INRAE=7.5;MAF_USDA=23.77
NC_035085.1	42702116	.	T	A	.	.	MAF_INRAE=21.519;MAF_USDA=10.588
NC_035085.1	42702177	.	G	T	.	.	MAF_INRAE=32.911;MAF_USDA=21.765
NC_035085.1	42702221	.	G	T	.	.	MAF_USDA=5.882
NC_035085.1	42702243	.	T	C	.	.	MAF_INRAE=20.886;MAF_USDA=36.471
NC_035085.1	42702262	.	A	G	.	.	MAF_INRAE=26.582;MAF_USDA=43.75
NC_035085.1	42702317	.	T	C	.	.	MAF_INRAE=27.215;MAF_USDA=46.471
NC_035085.1	42702357	.	C	T	.	.	MAF_INRAE=17.722;MAF_USDA=7.647
NC_035085.1	42702380	.	A	T	.	.	MAF_USDA=6.471
NC_035085.1	42702384	.	G	T	.	.	MAF_INRAE=16.456;MAF_USDA=6.471
NC_035085.1	42702387	.	A	G	.	.	MAF_INRAE=11.667;MAF_USDA=6.471
NC_035085.1	42702417	.	A	C	.	.	MAF_INRAE=38.608;MAF_USDA=42.941
NC_035085.1	42702540	.	T	G	.	.	MAF_USDA=1.639
NC_035085.1	42702568	.	A	G	.	.	MAF_INRAE=21.519;MAF_USDA=23.529
NC_035085.1	42702586	.	A	G	.	.	MAF_INRAE=25.949;MAF_USDA=25.882
NC_035085.1	42702815	.	G	A	.	.	MAF_USDA=3.279
NC_035085.1	42702855	.	C	T	.	.	MAF_USDA=4.167
NC_035085.1	42702879	.	G	A	.	.	MAF_INRAE=1.667
NC_035085.1	42702914	.	T	C	.	.	MAF_INRAE=5.833
NC_035085.1	42702973	.	G	A	.	.	MAF_INRAE=1.667
NC_035085.1	42703044	.	C	T	.	.	MAF_INRAE=20.886;MAF_USDA=10.588
NC_035085.1	42703074	.	G	T	.	.	MAF_INRAE=48.101;MAF_USDA=29.412
NC_035085.1	42703806	.	G	T	.	.	MAF_INRAE=26.316;MAF_USDA=4.167
NC_035085.1	42703846	.	C	A	.	.	MAF_INRAE=5.833;MAF_USDA=3.279
NC_035085.1	42703922	.	C	T	.	.	MAF_INRAE=1.667
NC_035085.1	42703953	.	A	C	.	.	MAF_INRAE=1.667
NC_035085.1	42703956	.	C	T	.	.	MAF_USDA=1.639
NC_035085.1	42703978	.	A	G	.	.	MAF_INRAE=2.5
NC_035085.1	42703989	.	A	G	.	.	MAF_INRAE=2.5
NC_035085.1	42704012	.	G	A	.	.	MAF_INRAE=24.167
NC_035085.1	42704013	.	A	C	.	.	MAF_INRAE=24.167
NC_035085.1	42704023	.	C	T	.	.	MAF_INRAE=25.0
NC_035085.1	42704032	.	A	C	.	.	MAF_INRAE=24.167
NC_035085.1	42704038	.	A	G	.	.	MAF_INRAE=25.833
NC_035085.1	42704040	.	G	T	.	.	MAF_INRAE=25.833
NC_035085.1	42704044	.	T	A	.	.	MAF_INRAE=27.5
NC_035085.1	42704104	.	G	A	.	.	MAF_USDA=2.459
NC_035085.1	42704183	.	A	G	.	.	MAF_USDA=3.279
NC_035085.1	42704216	.	A	G	.	.	MAF_INRAE=1.667
NC_035085.1	42704337	.	T	G	.	.	MAF_USDA=5.833
NC_035085.1	42704439	.	T	A	.	.	MAF_USDA=7.059
NC_035085.1	42704499	.	T	C	.	.	MAF_USDA=15.882
NC_035085.1	42704638	.	C	T	.	.	MAF_USDA=1.639
NC_035085.1	42704715	.	G	T	.	.	MAF_USDA=1.639
NC_035085.1	42704858	.	A	C	.	.	MAF_INRAE=10.526
NC_035085.1	42704951	.	G	A	.	.	MAF_USDA=1.639
NC_035085.1	42704974	.	G	T	.	.	MAF_INRAE=5.833
NC_035085.1	42705002	.	G	A	.	.	MAF_INRAE=50.0;MAF_USDA=28.824
NC_035085.1	42705003	.	G	A	.	.	MAF_INRAE=40.0;MAF_USDA=47.647
NC_035085.1	42705080	.	T	C	.	.	MAF_USDA=3.279
NC_035085.1	42705099	.	C	T	.	.	MAF_USDA=5.738
NC_035085.1	42705100	.	G	C	.	.	MAF_INRAE=49.367;MAF_USDA=29.412
NC_035085.1	42705164	.	G	T	.	.	MAF_USDA=1.639
NC_035085.1	42705170	.	G	A	.	.	MAF_INRAE=48.734;MAF_USDA=29.412
NC_035085.1	42705285	.	T	C	.	.	MAF_USDA=5.882
NC_035085.1	42705481	.	A	G	.	.	MAF_INRAE=1.667
NC_035085.1	42705485	.	A	G	.	.	MAF_INRAE=31.579
NC_035085.1	42705503	.	G	A	.	.	MAF_INRAE=5.263
NC_035085.1	42705591	.	G	A	.	.	MAF_INRAE=16.456;MAF_USDA=6.548
NC_035085.1	42705759	.	A	G	.	.	MAF_INRAE=6.667;MAF_USDA=1.639
NC_035085.1	42705859	.	C	T	.	.	MAF_USDA=1.667
NC_035085.1	42705918	.	C	A	.	.	MAF_INRAE=6.667;MAF_USDA=15.882
NC_035085.1	42705965	.	A	G	.	.	MAF_USDA=3.279
NC_035085.1	42706001	.	G	A	.	.	MAF_USDA=3.279
NC_035085.1	42706145	.	G	A	.	.	MAF_USDA=2.353
NC_035085.1	42706344	.	G	A	.	.	MAF_USDA=2.459
NC_035085.1	42706353	.	T	C	.	.	MAF_USDA=3.279
NC_035085.1	42706354	.	A	G	.	.	MAF_INRAE=21.519;MAF_USDA=10.0
NC_035085.1	42706546	.	G	A	.	.	MAF_INRAE=1.667
NC_035085.1	42706577	.	C	T	.	.	MAF_USDA=4.098
NC_035085.1	42706871	.	C	G	.	.	MAF_INRAE=6.667;MAF_USDA=20.0
NC_035085.1	42706931	.	G	A	.	.	MAF_USDA=2.459
NC_035085.1	42707198	.	G	A	.	.	MAF_INRAE=5.833;MAF_USDA=4.098
NC_035085.1	42707208	.	G	A	.	.	MAF_USDA=1.639
NC_035085.1	42707401	.	A	C	.	.	MAF_USDA=2.459
NC_035085.1	42707571	.	T	G	.	.	MAF_INRAE=37.975;MAF_USDA=36.471
NC_035085.1	42707601	.	T	G	.	.	MAF_USDA=3.279
NC_035085.1	42707647	.	G	T	.	.	MAF_INRAE=38.608;MAF_USDA=15.882
NC_035085.1	42707893	.	C	A	.	.	MAF_USDA=50.0
NC_035085.1	42707937	.	C	T	.	.	MAF_USDA=47.917
NC_035085.1	42708107	.	G	T	.	.	MAF_USDA=26.786
NC_035085.1	42708119	.	C	T	.	.	MAF_USDA=2.542
NC_035085.1	42708190	.	C	A	.	.	MAF_USDA=10.714
NC_035085.1	42708213	.	G	A	.	.	MAF_USDA=2.459
NC_035085.1	42708230	.	C	G	.	.	MAF_USDA=42.941
NC_035085.1	42708251	.	G	A	.	.	MAF_USDA=21.765
NC_035085.1	42708483	.	A	G	.	.	MAF_USDA=16.667
NC_035085.1	42708486	.	G	C	.	.	MAF_USDA=31.25
NC_035085.1	42708544	.	C	T	.	.	MAF_USDA=1.639
NC_035085.1	42708693	.	C	A	.	.	MAF_USDA=1.639
NC_035085.1	42708757	.	A	G	.	.	MAF_USDA=1.639
NC_035085.1	42708785	.	A	T	.	.	MAF_USDA=2.459
NC_035085.1	42708814	.	C	T	.	.	MAF_USDA=4.098
NC_035085.1	42708840	.	G	T	.	.	MAF_INRAE=17.722;MAF_USDA=7.647
NC_035085.1	42708960	.	C	T	.	.	MAF_USDA=3.279
NC_035085.1	42708967	.	G	A	.	.	MAF_INRAE=48.734;MAF_USDA=30.0
NC_035085.1	42709028	.	C	T	.	.	MAF_USDA=3.279
NC_035085.1	42709317	.	G	A	.	.	MAF_INRAE=5.263
NC_035085.1	42709419	.	C	T	.	.	MAF_INRAE=12.658;MAF_USDA=1.765
NC_035085.1	42709621	.	T	C	.	.	MAF_INRAE=5.833
NC_035085.1	42709627	.	C	A	.	.	MAF_USDA=4.918
NC_035085.1	42709677	.	T	C	.	.	MAF_INRAE=5.833
NC_035085.1	42709682	.	G	C	.	.	MAF_INRAE=48.734;MAF_USDA=29.412
NC_035085.1	42709686	.	C	T	.	.	MAF_INRAE=45.833;MAF_USDA=29.412
NC_035085.1	42709818	.	A	G	.	.	MAF_USDA=1.639
NC_035085.1	42709944	.	G	T	.	.	MAF_INRAE=41.772;MAF_USDA=30.952
NC_035085.1	42709962	.	C	T	.	.	MAF_INRAE=42.105;MAF_USDA=30.952
NC_035085.1	42709969	.	G	T	.	.	MAF_USDA=14.286
NC_035085.1	42709984	.	C	A	.	.	MAF_INRAE=1.667;MAF_USDA=41.071
NC_035085.1	42710058	.	C	A	.	.	MAF_USDA=2.976
NC_035085.1	42710059	.	T	G	.	.	MAF_USDA=2.976
NC_035085.1	42710083	.	A	T	.	.	MAF_USDA=1.786
NC_035085.1	42710169	.	C	G	.	.	MAF_USDA=13.333
NC_035085.1	42710305	.	G	A	.	.	MAF_USDA=4.167
NC_035085.1	42710474	.	G	T	.	.	MAF_USDA=3.333
NC_035085.1	42710633	.	C	T	.	.	MAF_INRAE=46.203;MAF_USDA=29.167
NC_035085.1	42710647	.	C	T	.	.	MAF_USDA=1.667
NC_035085.1	42710701	.	G	T	.	.	MAF_USDA=1.667
NC_035085.1	42710763	.	A	C	.	.	MAF_USDA=3.333
NC_035085.1	42710792	.	C	G	.	.	MAF_USDA=1.667
NC_035085.1	42710804	.	C	T	.	.	MAF_INRAE=6.667;MAF_USDA=13.253
NC_035085.1	42710944	.	A	G	.	.	MAF_INRAE=1.667;MAF_USDA=5.0
NC_035085.1	42710957	.	G	T	.	.	MAF_INRAE=25.949;MAF_USDA=7.738
NC_035085.1	42711042	.	G	T	.	.	MAF_INRAE=8.861;MAF_USDA=7.5
NC_035085.1	42711048	.	C	T	.	.	MAF_USDA=1.667
NC_035085.1	42711052	.	C	T	.	.	MAF_USDA=3.333
NC_035085.1	42711061	.	C	T	.	.	MAF_USDA=1.667
NC_035085.1	42711185	.	C	A	.	.	MAF_USDA=3.333
NC_035085.1	42711203	.	C	T	.	.	MAF_INRAE=34.81;MAF_USDA=11.31
NC_035085.1	42711379	.	T	C	.	.	MAF_INRAE=44.937;MAF_USDA=17.857
NC_035085.1	42711438	.	C	G	.	.	MAF_USDA=1.667
NC_035085.1	42711568	.	G	T	.	.	MAF_USDA=3.333
NC_035085.1	42711772	.	A	T	.	.	MAF_USDA=4.098
NC_035085.1	42711773	.	C	T	.	.	MAF_USDA=1.639
NC_035085.1	42711914	.	T	A	.	.	MAF_USDA=1.639
NC_035085.1	42711922	.	A	G	.	.	MAF_USDA=3.279
NC_035085.1	42711984	.	A	C	.	.	MAF_USDA=1.176
NC_035085.1	42711992	.	A	C	.	.	MAF_USDA=1.639
NC_035085.1	42712010	.	G	C	.	.	MAF_USDA=1.639
NC_035085.1	42712014	.	A	T	.	.	MAF_INRAE=10.526;MAF_USDA=4.098
NC_035085.1	42712080	.	A	C	.	.	MAF_USDA=1.639
NC_035085.1	42712083	.	G	T	.	.	MAF_INRAE=1.667;MAF_USDA=10.588
NC_035085.1	42712117	.	A	G	.	.	MAF_INRAE=15.789;MAF_USDA=5.738
NC_035085.1	42712155	.	G	A	.	.	MAF_USDA=5.294
NC_035085.1	42712172	.	A	G	.	.	MAF_USDA=1.639
NC_035085.1	42712180	.	A	C	.	.	MAF_USDA=4.118
NC_035085.1	42712185	.	C	T	.	.	MAF_USDA=5.738
NC_035085.1	42712201	.	C	A	.	.	MAF_USDA=10.0
NC_035085.1	42712229	.	C	T	.	.	MAF_USDA=1.639
NC_035085.1	42712252	.	C	T	.	.	MAF_USDA=1.639
NC_035085.1	42712312	.	T	G	.	.	MAF_INRAE=48.734;MAF_USDA=39.583
NC_035085.1	42712429	.	C	T	.	.	MAF_USDA=1.667
NC_035085.1	42712452	.	G	T	.	.	MAF_INRAE=1.667;MAF_USDA=9.524
NC_035085.1	42712488	.	C	G	.	.	MAF_INRAE=1.667;MAF_USDA=9.524
NC_035085.1	42712496	.	C	T	.	.	MAF_INRAE=46.835;MAF_USDA=16.071
NC_035085.1	42712503	.	C	T	.	.	MAF_USDA=4.918
NC_035085.1	42712549	.	G	A	.	.	MAF_USDA=1.639
NC_035085.1	42712550	.	G	A	.	.	MAF_USDA=1.639
NC_035085.1	42712593	.	C	T	.	.	MAF_INRAE=1.667;MAF_USDA=1.639
NC_035085.1	42712603	.	T	C	.	.	MAF_INRAE=47.468;MAF_USDA=45.294
NC_035085.1	42712652	.	C	T	.	.	MAF_USDA=1.639
NC_035085.1	42712671	.	G	A	.	.	MAF_USDA=1.639
NC_035085.1	42712689	.	G	A	.	.	MAF_USDA=1.639
NC_035085.1	42712754	.	C	G	.	.	MAF_USDA=1.639
NC_035085.1	42712867	.	G	A	.	.	MAF_INRAE=25.0;MAF_USDA=6.557
NC_035085.1	42712899	.	G	A	.	.	MAF_INRAE=1.667;MAF_USDA=8.235
NC_035085.1	42712959	.	G	T	.	.	MAF_INRAE=49.367;MAF_USDA=28.235
NC_035085.1	42712995	.	T	A	.	.	MAF_USDA=1.639
NC_035085.1	42713031	.	G	C	.	.	MAF_USDA=2.459
NC_035085.1	42713080	.	A	C	.	.	MAF_INRAE=45.0;MAF_USDA=21.765
NC_035085.1	42713085	.	C	A	.	.	MAF_INRAE=5.263
NC_035085.1	42713125	.	T	A	.	.	MAF_INRAE=21.667;MAF_USDA=2.083
NC_035085.1	42713132	.	G	A	.	.	MAF_USDA=4.098
NC_035085.1	42713158	.	G	A	.	.	MAF_USDA=1.639
NC_035085.1	42713385	.	A	G	.	.	MAF_USDA=6.471
NC_035085.1	42713532	.	C	T	.	.	MAF_INRAE=31.646;MAF_USDA=21.765
NC_035085.1	42713603	.	C	T	.	.	MAF_USDA=1.176
NC_035085.1	42713616	.	G	C	.	.	MAF_USDA=1.639
NC_035085.1	42713622	.	G	A	.	.	MAF_USDA=3.279
NC_035085.1	42713629	.	A	T	.	.	MAF_USDA=4.098
NC_035085.1	42713650	.	C	T	.	.	MAF_USDA=1.639
NC_035085.1	42713732	.	C	T	.	.	MAF_INRAE=1.667;MAF_USDA=2.459
NC_035085.1	42713747	.	T	G	.	.	MAF_USDA=3.279
NC_035085.1	42713752	.	G	T	.	.	MAF_USDA=1.639
NC_035085.1	42713831	.	T	C	.	.	MAF_INRAE=1.667;MAF_USDA=3.279
NC_035085.1	42713882	.	G	T	.	.	MAF_INRAE=1.667;MAF_USDA=10.588
NC_035085.1	42713986	.	C	T	.	.	MAF_INRAE=1.667;MAF_USDA=2.459
NC_035085.1	42714084	.	G	T	.	.	MAF_USDA=1.639
NC_035085.1	42714112	.	A	C	.	.	MAF_INRAE=10.526;MAF_USDA=1.639
NC_035085.1	42714154	.	C	T	.	.	MAF_USDA=3.279
NC_035085.1	42714182	.	A	T	.	.	MAF_USDA=2.459
NC_035085.1	42714195	.	G	A	.	.	MAF_USDA=5.294
NC_035085.1	42714320	.	G	C	.	.	MAF_INRAE=49.367;MAF_USDA=28.824
NC_035085.1	42714381	.	C	A	.	.	MAF_USDA=1.639
NC_035085.1	42714489	.	T	C	.	.	MAF_USDA=2.083
NC_035085.1	42714556	.	T	G	.	.	MAF_USDA=4.167
NC_035085.1	42714598	.	A	G	.	.	MAF_USDA=45.833
NC_035085.1	42715266	.	C	T	.	.	MAF_USDA=3.333
NC_035085.1	42715383	.	A	G	.	.	MAF_USDA=5.952
NC_035085.1	42715398	.	G	A	.	.	MAF_USDA=8.929
NC_035085.1	42715421	.	T	C	.	.	MAF_INRAE=1.667;MAF_USDA=14.286
NC_035085.1	42715469	.	T	C	.	.	MAF_INRAE=44.304;MAF_USDA=17.059
NC_035085.1	42715470	.	G	A	.	.	MAF_INRAE=1.667;MAF_USDA=8.824
NC_035085.1	42715483	.	C	T	.	.	MAF_USDA=4.118
NC_035085.1	42715494	.	C	T	.	.	MAF_INRAE=8.333
NC_035085.1	42715527	.	T	C	.	.	MAF_INRAE=1.667;MAF_USDA=8.824
NC_035085.1	42715528	.	C	T	.	.	MAF_INRAE=1.667;MAF_USDA=8.824
NC_035085.1	42715542	.	T	C	.	.	MAF_USDA=1.639
NC_035085.1	42715632	.	C	T	.	.	MAF_USDA=4.098
NC_035085.1	42715655	.	T	C	.	.	MAF_INRAE=6.667;MAF_USDA=38.235
NC_035085.1	42715711	.	G	T	.	.	MAF_USDA=1.639
NC_035085.1	42715742	.	G	A	.	.	MAF_USDA=8.824
NC_035085.1	42715795	.	C	G	.	.	MAF_USDA=1.639
NC_035085.1	42715861	.	G	T	.	.	MAF_USDA=1.639
NC_035085.1	42715938	.	C	A	.	.	MAF_USDA=2.459
NC_035085.1	42715967	.	C	A	.	.	MAF_USDA=2.459
NC_035085.1	42715983	.	C	A	.	.	MAF_USDA=1.639
NC_035085.1	42716015	.	A	G	.	.	MAF_USDA=1.639
NC_035085.1	42716046	.	C	T	.	.	MAF_USDA=1.639
NC_035085.1	42716074	.	G	A	.	.	MAF_USDA=4.098
NC_035085.1	42716084	.	C	T	.	.	MAF_USDA=1.639
NC_035085.1	42716110	.	A	C	.	.	MAF_USDA=2.459
NC_035085.1	42716144	.	A	C	.	.	MAF_USDA=1.639
NC_035085.1	42716151	.	C	T	.	.	MAF_INRAE=15.789;MAF_USDA=6.557
NC_035085.1	42716203	.	G	C	.	.	MAF_INRAE=30.38;MAF_USDA=22.941
NC_035085.1	42716231	.	C	T	.	.	MAF_USDA=1.639
NC_035085.1	42716372	.	A	G	.	.	MAF_USDA=2.459
NC_035085.1	42716385	.	C	A	.	.	MAF_USDA=3.279
NC_035085.1	42716427	.	G	C	.	.	MAF_INRAE=15.789;MAF_USDA=6.557
NC_035085.1	42716448	.	A	T	.	.	MAF_INRAE=43.038;MAF_USDA=17.059
NC_035085.1	42716461	.	C	T	.	.	MAF_USDA=1.639
NC_035085.1	42716505	.	C	T	.	.	MAF_INRAE=36.709;MAF_USDA=11.905
NC_035085.1	42716507	.	A	G	.	.	MAF_USDA=18.452
NC_035085.1	42716519	.	T	C	.	.	MAF_INRAE=31.579;MAF_USDA=17.262
NC_035085.1	42716527	.	A	G	.	.	MAF_USDA=7.5
NC_035085.1	42716539	.	A	T	.	.	MAF_USDA=15.574
NC_035085.1	42716577	.	G	A	.	.	MAF_USDA=1.639
NC_035085.1	42716628	.	A	G	.	.	MAF_USDA=3.279
NC_035085.1	42716660	.	T	G	.	.	MAF_USDA=1.639
NC_035085.1	42716777	.	G	A	.	.	MAF_INRAE=31.579;MAF_USDA=44.118
NC_035085.1	42716961	.	G	A	.	.	MAF_USDA=1.639
NC_035085.1	42716998	.	G	T	.	.	MAF_INRAE=48.734;MAF_USDA=28.824
NC_035085.1	42717136	.	C	A	.	.	MAF_INRAE=1.667;MAF_USDA=8.824
NC_035085.1	42717156	.	T	A	.	.	MAF_USDA=3.333
NC_035085.1	42717227	.	T	A	.	.	MAF_USDA=2.459
NC_035085.1	42717320	.	G	A	.	.	MAF_USDA=1.639
NC_035085.1	42717332	.	T	C	.	.	MAF_USDA=8.235
NC_035085.1	42717394	.	C	A	.	.	MAF_USDA=1.639
NC_035085.1	42717397	.	T	C	.	.	MAF_USDA=1.639
NC_035085.1	42717460	.	T	G	.	.	MAF_USDA=1.639
NC_035085.1	42717518	.	T	C	.	.	MAF_USDA=1.639
NC_035085.1	42717614	.	T	C	.	.	MAF_USDA=7.647
NC_035085.1	42717729	.	A	C	.	.	MAF_INRAE=47.468
NC_035085.1	42717733	.	C	T	.	.	MAF_INRAE=1.667
NC_035085.1	42717790	.	G	A	.	.	MAF_INRAE=44.304
NC_035085.1	42717797	.	G	T	.	.	MAF_INRAE=11.667
NC_035085.1	42717859	.	C	T	.	.	MAF_USDA=2.459
NC_035085.1	42717885	.	G	A	.	.	MAF_USDA=3.279
NC_035085.1	42717893	.	T	C	.	.	MAF_INRAE=50.0;MAF_USDA=44.118
NC_035085.1	42717916	.	G	A	.	.	MAF_USDA=2.459
NC_035085.1	42718017	.	G	T	.	.	MAF_USDA=1.639
NC_035085.1	42718044	.	T	C	.	.	MAF_USDA=4.098
NC_035085.1	42718112	.	C	A	.	.	MAF_USDA=2.459
NC_035085.1	42718129	.	G	A	.	.	MAF_USDA=1.639
NC_035085.1	42718138	.	C	T	.	.	MAF_INRAE=5.263
NC_035085.1	42718187	.	C	A	.	.	MAF_USDA=1.639
NC_035085.1	42718210	.	A	T	.	.	MAF_INRAE=1.667;MAF_USDA=2.459
NC_035085.1	42718243	.	T	A	.	.	MAF_USDA=8.824
NC_035085.1	42718285	.	G	T	.	.	MAF_USDA=3.279
NC_035085.1	42718369	.	C	T	.	.	MAF_USDA=2.459
NC_035085.1	42718370	.	A	G	.	.	MAF_USDA=1.639
NC_035085.1	42718421	.	C	A	.	.	MAF_INRAE=6.667;MAF_USDA=28.689
NC_035085.1	42718513	.	A	T	.	.	MAF_USDA=3.279
NC_035085.1	42718520	.	T	A	.	.	MAF_INRAE=1.667;MAF_USDA=2.459
NC_035085.1	42718575	.	G	T	.	.	MAF_USDA=4.098
NC_035085.1	42718594	.	C	G	.	.	MAF_USDA=1.639
NC_035085.1	42718647	.	G	A	.	.	MAF_USDA=1.639
NC_035085.1	42718649	.	G	C	.	.	MAF_INRAE=46.835;MAF_USDA=29.412
NC_035085.1	42718685	.	C	A	.	.	MAF_INRAE=35.443;MAF_USDA=24.706
NC_035085.1	42718697	.	A	G	.	.	MAF_USDA=3.279
NC_035085.1	42718733	.	C	A	.	.	MAF_USDA=8.824
NC_035085.1	42718858	.	G	T	.	.	MAF_USDA=6.557
NC_035085.1	42718859	.	A	C	.	.	MAF_USDA=6.557
NC_035085.1	42718893	.	C	T	.	.	MAF_USDA=3.279
NC_035085.1	42719840	.	A	G	.	.	MAF_USDA=22.917
NC_035085.1	42719845	.	G	T	.	.	MAF_USDA=16.667
NC_035085.1	42719848	.	G	A	.	.	MAF_INRAE=1.667;MAF_USDA=7.831
NC_035085.1	42719864	.	G	A	.	.	MAF_USDA=10.417
NC_035085.1	42719866	.	T	A	.	.	MAF_USDA=3.333
NC_035085.1	42719869	.	A	T	.	.	MAF_USDA=1.667
NC_035085.1	42720117	.	G	A	.	.	MAF_USDA=1.639
NC_035085.1	42720156	.	C	A	.	.	MAF_INRAE=1.667
NC_035085.1	42720177	.	C	G	.	.	MAF_INRAE=1.667
NC_035085.1	42720204	.	G	A	.	.	MAF_USDA=2.459
NC_035085.1	42720239	.	T	C	.	.	MAF_USDA=8.235
NC_035085.1	42720329	.	CGCA	CGCG	.	.	MAF_USDA=43.75
NC_035085.1	42720351	.	C	T	.	.	MAF_USDA=7.647
NC_035085.1	42720352	.	C	A	.	.	MAF_USDA=1.639
NC_035085.1	42720423	.	C	T	.	.	MAF_USDA=8.333
NC_035085.1	42720453	.	G	T	.	.	MAF_INRAE=1.667
NC_035085.1	42720496	.	T	C	.	.	MAF_INRAE=6.667
NC_035085.1	42720532	.	C	T	.	.	MAF_USDA=1.639
NC_035085.1	42720535	.	A	G	.	.	MAF_USDA=1.639
NC_035085.1	42720561	.	C	T	.	.	MAF_USDA=1.639
NC_035085.1	42720655	.	T	C	.	.	MAF_INRAE=6.667;MAF_USDA=35.417
NC_035085.1	42720670	.	C	T	.	.	MAF_USDA=1.639
NC_035085.1	42720702	.	A	G	.	.	MAF_INRAE=50.0;MAF_USDA=45.833
NC_035085.1	42720732	.	C	A	.	.	MAF_USDA=4.167
NC_035085.1	42720798	.	C	T	.	.	MAF_INRAE=16.667;MAF_USDA=1.639
NC_035085.1	42720803	.	G	T	.	.	MAF_USDA=2.459
NC_035085.1	42720822	.	C	T	.	.	MAF_USDA=1.639
NC_035085.1	42720827	.	G	A	.	.	MAF_INRAE=1.667
NC_035085.1	42720835	.	C	A	.	.	MAF_USDA=1.639
NC_035085.1	42720969	.	A	T	.	.	MAF_USDA=2.459
NC_035085.1	42720985	.	C	T	.	.	MAF_USDA=1.639
NC_035085.1	42720990	.	C	G	.	.	MAF_USDA=4.098
NC_035085.1	42721132	.	C	A	.	.	MAF_USDA=45.833
NC_035085.1	42721174	.	C	G	.	.	MAF_USDA=5.882
NC_035085.1	42721202	.	T	A	.	.	MAF_INRAE=50.0;MAF_USDA=49.405
NC_035085.1	42721386	.	A	T	.	.	MAF_USDA=3.279
NC_035085.1	42721400	.	A	C	.	.	MAF_USDA=1.639
NC_035085.1	42721422	.	A	C	.	.	MAF_INRAE=33.544;MAF_USDA=8.824
NC_035085.1	42721478	.	A	T	.	.	MAF_USDA=3.279
NC_035085.1	42721494	.	C	T	.	.	MAF_INRAE=15.789;MAF_USDA=9.016
NC_035085.1	42721530	.	A	T	.	.	MAF_INRAE=5.263
NC_035085.1	42721569	.	C	G	.	.	MAF_INRAE=5.263
NC_035085.1	42721570	.	G	A	.	.	MAF_USDA=2.459
NC_035085.1	42721606	.	A	T	.	.	MAF_USDA=27.083
NC_035085.1	42721627	.	C	A	.	.	MAF_USDA=3.279
NC_035085.1	42721628	.	T	A	.	.	MAF_INRAE=5.263
NC_035085.1	42721648	.	G	A	.	.	MAF_USDA=14.881
NC_035085.1	42721686	.	T	C	.	.	MAF_USDA=5.738
NC_035085.1	42721708	.	G	A	.	.	MAF_INRAE=5.263
NC_035085.1	42721715	.	A	G	.	.	MAF_USDA=5.738
NC_035085.1	42721859	.	T	C	.	.	MAF_USDA=1.639
NC_035085.1	42721878	.	A	C	.	.	MAF_USDA=1.639
NC_035085.1	42721889	.	A	T	.	.	MAF_INRAE=5.833;MAF_USDA=10.0
NC_035085.1	42721891	.	GTTTTTTTTA	GTTTTTTTTT	.	.	MAF_USDA=16.667
NC_035085.1	42721900	.	A	T	.	.	MAF_INRAE=6.329;MAF_USDA=19.167
NC_035085.1	42721913	.	C	A	.	.	MAF_INRAE=36.709;MAF_USDA=12.941
NC_035085.1	42722071	.	A	T	.	.	MAF_INRAE=1.667
NC_035085.1	42722145	.	G	A	.	.	MAF_USDA=3.279
NC_035085.1	42722169	.	G	A	.	.	MAF_USDA=3.279
NC_035085.1	42722288	.	T	C	.	.	MAF_INRAE=15.789;MAF_USDA=4.918
NC_035085.1	42722360	.	C	T	.	.	MAF_USDA=3.279
NC_035085.1	42722384	.	T	A	.	.	MAF_USDA=1.639
NC_035085.1	42722400	.	G	T	.	.	MAF_USDA=1.639
NC_035085.1	42722402	.	G	A	.	.	MAF_USDA=1.639
NC_035085.1	42722440	.	C	T	.	.	MAF_INRAE=48.734;MAF_USDA=28.824
NC_035085.1	42722475	.	C	T	.	.	MAF_INRAE=48.734;MAF_USDA=28.824
NC_035085.1	42722533	.	A	T	.	.	MAF_INRAE=47.468;MAF_USDA=45.833
NC_035085.1	42722549	.	G	A	.	.	MAF_USDA=1.639
NC_035085.1	42722726	.	C	G	.	.	MAF_USDA=7.647
NC_035085.1	42722817	.	C	T	.	.	MAF_USDA=4.918
NC_035085.1	42722829	.	C	T	.	.	MAF_USDA=1.639
NC_035085.1	42722875	.	G	A	.	.	MAF_USDA=3.279
NC_035085.1	42722881	.	A	C	.	.	MAF_USDA=18.235
NC_035085.1	42722884	.	A	G	.	.	MAF_USDA=2.459
NC_035085.1	42722890	.	A	G	.	.	MAF_INRAE=48.734;MAF_USDA=41.765
NC_035085.1	42722938	.	C	T	.	.	MAF_USDA=9.836
NC_035085.1	42722966	.	T	C	.	.	MAF_INRAE=8.861;MAF_USDA=20.492
NC_035085.1	42722988	.	A	C	.	.	MAF_USDA=18.235
NC_035085.1	42722991	.	C	T	.	.	MAF_USDA=4.918
NC_035085.1	42722996	.	C	T	.	.	MAF_USDA=4.098
NC_035085.1	42722999	.	T	C	.	.	MAF_INRAE=14.557;MAF_USDA=44.118
NC_035085.1	42723065	.	G	T	.	.	MAF_USDA=14.583
NC_035085.1	42723098	.	A	G	.	.	MAF_USDA=3.279
NC_035085.1	42723128	.	G	T	.	.	MAF_INRAE=13.333;MAF_USDA=17.647
NC_035085.1	42723182	.	A	G	.	.	MAF_USDA=4.098
NC_035085.1	42723253	.	T	C	.	.	MAF_INRAE=10.526
NC_035085.1	42723260	.	T	A	.	.	MAF_USDA=2.459
NC_035085.1	42723289	.	A	G	.	.	MAF_USDA=2.459
NC_035085.1	42723319	.	G	C	.	.	MAF_USDA=2.459
NC_035085.1	42723333	.	G	C	.	.	MAF_USDA=9.016
NC_035085.1	42723450	.	C	G	.	.	MAF_USDA=2.083
NC_035085.1	42723454	.	T	C	.	.	MAF_USDA=4.098
NC_035085.1	42723484	.	A	T	.	.	MAF_USDA=4.918
NC_035085.1	42723583	.	T	G	.	.	MAF_USDA=3.279
NC_035085.1	42723655	.	A	G	.	.	MAF_USDA=3.279
NC_035085.1	42723774	.	C	T	.	.	MAF_USDA=1.639
NC_035085.1	42723906	.	G	T	.	.	MAF_INRAE=5.263;MAF_USDA=3.279
NC_035085.1	42723983	.	C	T	.	.	MAF_USDA=1.639
NC_035085.1	42723994	.	G	T	.	.	MAF_USDA=13.934
NC_035085.1	42723995	.	C	G	.	.	MAF_USDA=13.115
NC_035085.1	42724010	.	T	A	.	.	MAF_USDA=3.279
NC_035085.1	42724012	.	G	T	.	.	MAF_USDA=13.934
NC_035085.1	42724022	.	C	T	.	.	MAF_USDA=13.934
NC_035085.1	42724063	.	C	A	.	.	MAF_USDA=14.754
NC_035085.1	42724082	.	G	C	.	.	MAF_USDA=15.574
NC_035085.1	42724090	.	A	T	.	.	MAF_USDA=15.574
NC_035085.1	42724095	.	C	T	.	.	MAF_USDA=15.574
NC_035085.1	42724096	.	A	C	.	.	MAF_USDA=14.583
NC_035085.1	42724098	.	G	A	.	.	MAF_USDA=14.706
NC_035085.1	42724102	.	C	G	.	.	MAF_USDA=2.459
NC_035085.1	42724124	.	C	A	.	.	MAF_USDA=19.412
NC_035085.1	42724131	.	C	T	.	.	MAF_USDA=14.754
NC_035085.1	42724132	.	C	G	.	.	MAF_USDA=15.574
NC_035085.1	42724143	.	G	T	.	.	MAF_USDA=14.754
NC_035085.1	42724155	.	T	C	.	.	MAF_USDA=22.131
NC_035085.1	42724167	.	G	A	.	.	MAF_USDA=11.475
NC_035085.1	42724246	.	C	A	.	.	MAF_USDA=7.377
NC_035085.1	42724283	.	T	C	.	.	MAF_USDA=13.115
NC_035085.1	42724287	.	C	A	.	.	MAF_USDA=12.295
NC_035085.1	42724297	.	T	C	.	.	MAF_USDA=1.639
NC_035085.1	42724315	.	G	A	.	.	MAF_INRAE=2.5
NC_035085.1	42724320	.	C	T	.	.	MAF_INRAE=2.5
NC_035085.1	42724324	.	A	G	.	.	MAF_INRAE=3.333
NC_035085.1	42724330	.	T	G	.	.	MAF_INRAE=46.667
NC_035085.1	42724339	.	T	G	.	.	MAF_INRAE=1.667
NC_035085.1	42724345	.	G	A	.	.	MAF_INRAE=1.667;MAF_USDA=16.393
NC_035085.1	42724365	.	C	A	.	.	MAF_USDA=7.377
NC_035085.1	42724392	.	G	A	.	.	MAF_USDA=16.393
NC_035085.1	42724403	.	C	T	.	.	MAF_INRAE=47.468;MAF_USDA=22.941
NC_035085.1	42724411	.	G	A	.	.	MAF_INRAE=5.0
NC_035085.1	42724416	.	C	T	.	.	MAF_INRAE=6.667;MAF_USDA=8.197
NC_035085.1	42724436	.	T	C	.	.	MAF_INRAE=4.167
NC_035085.1	42724438	.	A	G	.	.	MAF_INRAE=4.167
NC_035085.1	42724445	.	G	A	.	.	MAF_INRAE=1.667
NC_035085.1	42724446	.	T	C	.	.	MAF_INRAE=1.667
NC_035085.1	42724528	.	G	A	.	.	MAF_INRAE=48.734;MAF_USDA=24.706
NC_035085.1	42724544	.	C	T	.	.	MAF_USDA=2.459
NC_035085.1	42724754	.	G	T	.	.	MAF_INRAE=36.709;MAF_USDA=13.529
NC_035085.1	42724757	.	C	T	.	.	MAF_INRAE=30.0;MAF_USDA=17.647
NC_035085.1	42724783	.	C	T	.	.	MAF_USDA=9.836
NC_035085.1	42724804	.	C	T	.	.	MAF_USDA=2.459
NC_035085.1	42724891	.	C	T	.	.	MAF_INRAE=15.789;MAF_USDA=4.918
NC_035085.1	42724905	.	C	A	.	.	MAF_USDA=3.279
NC_035085.1	42724955	.	G	C	.	.	MAF_INRAE=7.5;MAF_USDA=28.824
NC_035085.1	42724961	.	C	T	.	.	MAF_INRAE=8.861;MAF_USDA=21.311
NC_035085.1	42725044	.	C	A	.	.	MAF_USDA=4.098
NC_035085.1	42725125	.	C	T	.	.	MAF_USDA=9.016
NC_035085.1	42725199	.	G	A	.	.	MAF_USDA=4.098
NC_035085.1	42725227	.	T	G	.	.	MAF_USDA=9.836
NC_035085.1	42725229	.	A	G	.	.	MAF_INRAE=49.367;MAF_USDA=18.852
NC_035085.1	42725312	.	T	C	.	.	MAF_USDA=3.279
NC_035085.1	42725357	.	G	T	.	.	MAF_INRAE=48.101;MAF_USDA=31.765
NC_035085.1	42725425	.	T	G	.	.	MAF_USDA=2.459
NC_035085.1	42725522	.	G	A	.	.	MAF_INRAE=5.833
NC_035085.1	42725581	.	T	G	.	.	MAF_USDA=2.5
NC_035085.1	42726243	.	A	C	.	.	MAF_INRAE=8.861;MAF_USDA=21.667
NC_035085.1	42726382	.	A	G	.	.	MAF_USDA=9.016
NC_035085.1	42726418	.	G	T	.	.	MAF_INRAE=10.526;MAF_USDA=1.639
NC_035085.1	42726458	.	T	C	.	.	MAF_INRAE=48.734;MAF_USDA=31.765
NC_035085.1	42726494	.	C	T	.	.	MAF_USDA=1.639
NC_035085.1	42726530	.	C	T	.	.	MAF_USDA=3.279
NC_035085.1	42726594	.	A	T	.	.	MAF_INRAE=29.167;MAF_USDA=18.235
NC_035085.1	42726610	.	A	G	.	.	MAF_USDA=16.471
NC_035085.1	42726680	.	T	C	.	.	MAF_USDA=9.016
NC_035085.1	42726699	.	A	T	.	.	MAF_INRAE=10.526
NC_035085.1	42726712	.	C	G	.	.	MAF_INRAE=48.101;MAF_USDA=31.176
NC_035085.1	42726731	.	A	C	.	.	MAF_INRAE=30.0;MAF_USDA=18.235
NC_035085.1	42726733	.	G	T	.	.	MAF_INRAE=36.709;MAF_USDA=12.941
NC_035085.1	42726774	.	T	G	.	.	MAF_INRAE=8.333;MAF_USDA=1.639
NC_035085.1	42726814	.	G	A	.	.	MAF_INRAE=15.789;MAF_USDA=2.083
NC_035085.1	42726829	.	T	G	.	.	MAF_INRAE=31.579;MAF_USDA=36.957
NC_035085.1	42726836	.	G	T	.	.	MAF_USDA=41.304
NC_035085.1	42726839	.	G	C	.	.	MAF_USDA=32.609
NC_035085.1	42726851	.	A	T	.	.	MAF_USDA=2.5
NC_035085.1	42726918	.	A	C	.	.	MAF_INRAE=44.937;MAF_USDA=30.588
NC_035085.1	42727139	.	G	T	.	.	MAF_USDA=9.016
NC_035085.1	42727177	.	A	G	.	.	MAF_INRAE=47.468;MAF_USDA=28.235
NC_035085.1	42727181	.	C	T	.	.	MAF_INRAE=29.167;MAF_USDA=18.824
NC_035085.1	42727240	.	T	C	.	.	MAF_INRAE=36.709;MAF_USDA=12.941
NC_035085.1	42727277	.	C	A	.	.	MAF_USDA=4.918
NC_035085.1	42727371	.	G	T	.	.	MAF_USDA=4.918
NC_035085.1	42727405	.	C	G	.	.	MAF_USDA=1.639
NC_035085.1	42727593	.	G	T	.	.	MAF_INRAE=8.861;MAF_USDA=18.033
NC_035085.1	42727611	.	C	G	.	.	MAF_INRAE=15.789;MAF_USDA=4.918
NC_035085.1	42727612	.	A	T	.	.	MAF_USDA=3.279
NC_035085.1	42727647	.	T	C	.	.	MAF_INRAE=47.468;MAF_USDA=31.176
NC_035085.1	42727672	.	A	C	.	.	MAF_USDA=1.639
NC_035085.1	42727675	.	T	C	.	.	MAF_INRAE=48.734;MAF_USDA=28.824
NC_035085.1	42727688	.	C	T	.	.	MAF_USDA=3.279
NC_035085.1	42727724	.	A	G	.	.	MAF_USDA=4.118
NC_035085.1	42727796	.	C	T	.	.	MAF_INRAE=36.709;MAF_USDA=12.941
NC_035085.1	42727817	.	A	G	.	.	MAF_USDA=4.098
NC_035085.1	42727843	.	T	A	.	.	MAF_INRAE=6.667;MAF_USDA=1.639
NC_035085.1	42727861	.	A	T	.	.	MAF_INRAE=48.734;MAF_USDA=31.176
NC_035085.1	42727906	.	A	T	.	.	MAF_INRAE=48.734;MAF_USDA=30.588
NC_035085.1	42728229	.	G	A	.	.	MAF_USDA=1.765
NC_035085.1	42728292	.	C	T	.	.	MAF_USDA=1.639
NC_035085.1	42728380	.	A	G	.	.	MAF_USDA=1.639
NC_035085.1	42728398	.	G	A	.	.	MAF_USDA=21.176
NC_035085.1	42728406	.	A	G	.	.	MAF_INRAE=15.789;MAF_USDA=5.0
NC_035085.1	42728498	.	A	C	.	.	MAF_USDA=1.639
NC_035085.1	42728595	.	A	C	.	.	MAF_USDA=1.639
NC_035085.1	42728611	.	C	A	.	.	MAF_INRAE=25.316;MAF_USDA=10.0
NC_035085.1	42728619	.	T	C	.	.	MAF_INRAE=48.101;MAF_USDA=28.824
NC_035085.1	42728642	.	A	T	.	.	MAF_USDA=1.639
NC_035085.1	42728649	.	G	T	.	.	MAF_INRAE=48.734;MAF_USDA=28.824
NC_035085.1	42728665	.	C	T	.	.	MAF_USDA=3.279
NC_035085.1	42728668	.	C	T	.	.	MAF_INRAE=7.5;MAF_USDA=1.639
NC_035085.1	42728674	.	T	G	.	.	MAF_INRAE=34.177;MAF_USDA=8.824
NC_035085.1	42728681	.	A	C	.	.	MAF_USDA=5.738
NC_035085.1	42728690	.	C	T	.	.	MAF_INRAE=10.526;MAF_USDA=1.639
NC_035085.1	42728730	.	T	C	.	.	MAF_INRAE=7.5;MAF_USDA=2.941
NC_035085.1	42728806	.	A	T	.	.	MAF_INRAE=6.667;MAF_USDA=11.475
NC_035085.1	42728822	.	G	A	.	.	MAF_INRAE=36.709;MAF_USDA=12.941
NC_035085.1	42728843	.	G	A	.	.	MAF_USDA=4.098
NC_035085.1	42728873	.	A	G	.	.	MAF_INRAE=49.367;MAF_USDA=30.0
NC_035085.1	42728984	.	G	A	.	.	MAF_USDA=2.459
NC_035085.1	42729030	.	T	A	.	.	MAF_INRAE=36.709;MAF_USDA=12.941
NC_035085.1	42729121	.	C	T	.	.	MAF_INRAE=47.468;MAF_USDA=28.824
NC_035085.1	42729132	.	A	T	.	.	MAF_INRAE=47.468;MAF_USDA=28.824
NC_035085.1	42729256	.	C	A	.	.	MAF_INRAE=10.526;MAF_USDA=4.918
NC_035085.1	42729272	.	T	C	.	.	MAF_INRAE=49.367;MAF_USDA=28.824
NC_035085.1	42729380	.	A	G	.	.	MAF_USDA=1.639
NC_035085.1	42729418	.	C	T	.	.	MAF_INRAE=9.494;MAF_USDA=24.59
NC_035085.1	42729449	.	C	T	.	.	MAF_INRAE=48.734;MAF_USDA=30.588
NC_035085.1	42729496	.	C	G	.	.	MAF_USDA=4.918
NC_035085.1	42729561	.	A	C	.	.	MAF_INRAE=30.833;MAF_USDA=31.25
NC_035085.1	42729564	.	T	G	.	.	MAF_INRAE=9.494;MAF_USDA=27.083
NC_035085.1	42729599	.	C	G	.	.	MAF_INRAE=49.367;MAF_USDA=28.824
NC_035085.1	42729796	.	A	C	.	.	MAF_USDA=13.529
NC_035085.1	42729813	.	A	G	.	.	MAF_INRAE=50.0;MAF_USDA=27.059
NC_035085.1	42729820	.	A	C	.	.	MAF_INRAE=8.861;MAF_USDA=32.941
NC_035085.1	42729915	.	T	A	.	.	MAF_USDA=13.043
NC_035085.1	42729926	.	T	A	.	.	MAF_USDA=17.391
NC_035085.1	42729934	.	G	T	.	.	MAF_USDA=19.565
NC_035085.1	42730066	.	T	G	.	.	MAF_INRAE=31.579;MAF_USDA=29.268
NC_035085.1	42730156	.	C	G	.	.	MAF_INRAE=48.734;MAF_USDA=28.824
NC_035085.1	42730203	.	C	G	.	.	MAF_USDA=22.917
NC_035085.1	42730226	.	A	C	.	.	MAF_INRAE=47.468;MAF_USDA=28.235
NC_035085.1	42730232	.	C	A	.	.	MAF_USDA=5.294
NC_035085.1	42730264	.	A	G	.	.	MAF_USDA=3.279
NC_035085.1	42730285	.	G	A	.	.	MAF_INRAE=48.101;MAF_USDA=29.412
NC_035085.1	42730292	.	G	T	.	.	MAF_USDA=1.639
NC_035085.1	42730358	.	A	T	.	.	MAF_INRAE=48.734;MAF_USDA=28.824
NC_035085.1	42730364	.	A	C	.	.	MAF_USDA=4.098
NC_035085.1	42730370	.	G	A	.	.	MAF_USDA=3.279
NC_035085.1	42730445	.	C	T	.	.	MAF_INRAE=5.833
NC_035085.1	42730452	.	T	A	.	.	MAF_INRAE=48.734;MAF_USDA=28.235
NC_035085.1	42730494	.	G	A	.	.	MAF_USDA=3.279
NC_035085.1	42730573	.	C	A	.	.	MAF_INRAE=48.734;MAF_USDA=29.412
NC_035085.1	42730633	.	G	A	.	.	MAF_USDA=6.557
NC_035085.1	42730657	.	A	T	.	.	MAF_USDA=1.765
NC_035085.1	42730678	.	G	T	.	.	MAF_INRAE=38.333;MAF_USDA=45.833
NC_035085.1	42730706	.	A	T	.	.	MAF_USDA=4.098
NC_035085.1	42730715	.	T	A	.	.	MAF_INRAE=48.734;MAF_USDA=29.412
NC_035085.1	42730719	.	A	G	.	.	MAF_INRAE=5.833
NC_035085.1	42730724	.	A	C	.	.	MAF_USDA=1.639
NC_035085.1	42730734	.	C	T	.	.	MAF_INRAE=10.526
NC_035085.1	42730805	.	T	G	.	.	MAF_USDA=8.235
NC_035085.1	42730962	.	T	C	.	.	MAF_INRAE=45.57;MAF_USDA=38.235
NC_035085.1	42730966	.	T	A	.	.	MAF_INRAE=12.658;MAF_USDA=1.765
NC_035085.1	42731073	.	T	C	.	.	MAF_INRAE=1.667
NC_035085.1	42731115	.	A	T	.	.	MAF_INRAE=1.667
NC_035085.1	42731118	.	T	A	.	.	MAF_USDA=9.412
NC_035085.1	42731187	.	T	A	.	.	MAF_INRAE=1.667;MAF_USDA=13.115
NC_035085.1	42731244	.	A	T	.	.	MAF_INRAE=48.734;MAF_USDA=28.235
NC_035085.1	42731269	.	C	A	.	.	MAF_INRAE=48.734;MAF_USDA=28.235
NC_035085.1	42731278	.	A	C	.	.	MAF_INRAE=10.526;MAF_USDA=4.918
NC_035085.1	42731330	.	T	A	.	.	MAF_INRAE=5.833
NC_035085.1	42731407	.	T	A	.	.	MAF_INRAE=48.101
NC_035085.1	42731463	.	T	G	.	.	MAF_INRAE=48.734;MAF_USDA=30.0
NC_035085.1	42731475	.	T	A	.	.	MAF_USDA=2.459
NC_035085.1	42731535	.	G	T	.	.	MAF_USDA=4.098
NC_035085.1	42731538	.	C	T	.	.	MAF_INRAE=48.734;MAF_USDA=30.0
NC_035085.1	42731547	.	T	A	.	.	MAF_INRAE=48.734;MAF_USDA=29.412
NC_035085.1	42731566	.	A	G	.	.	MAF_INRAE=48.734;MAF_USDA=29.412
NC_035085.1	42731572	.	T	C	.	.	MAF_INRAE=48.734;MAF_USDA=29.412
NC_035085.1	42731641	.	C	A	.	.	MAF_USDA=2.459
NC_035085.1	42731739	.	C	T	.	.	MAF_INRAE=10.526
NC_035085.1	42731751	.	C	T	.	.	MAF_INRAE=25.316;MAF_USDA=11.176
NC_035085.1	42731801	.	A	C	.	.	MAF_INRAE=31.579;MAF_USDA=26.471
NC_035085.1	42731806	.	A	C	.	.	MAF_INRAE=31.579;MAF_USDA=26.471
NC_035085.1	42732478	.	G	T	.	.	MAF_USDA=2.459
NC_035085.1	42732506	.	G	A	.	.	MAF_USDA=4.918
NC_035085.1	42732623	.	A	C	.	.	MAF_INRAE=48.101;MAF_USDA=32.941
NC_035085.1	42732630	.	A	C	.	.	MAF_USDA=2.459
NC_035085.1	42732643	.	G	C	.	.	MAF_INRAE=1.667;MAF_USDA=4.918
NC_035085.1	42732658	.	G	A	.	.	MAF_INRAE=15.833;MAF_USDA=1.639
NC_035085.1	42732659	.	C	T	.	.	MAF_USDA=5.294
NC_035085.1	42732792	.	A	C	.	.	MAF_INRAE=10.526
NC_035085.1	42732809	.	A	T	.	.	MAF_INRAE=30.0;MAF_USDA=20.588
NC_035085.1	42732829	.	C	G	.	.	MAF_USDA=1.639
NC_035085.1	42732888	.	G	A	.	.	MAF_INRAE=1.667;MAF_USDA=1.639
NC_035085.1	42732889	.	G	T	.	.	MAF_INRAE=30.38;MAF_USDA=10.0
NC_035085.1	42733174	.	A	C	.	.	MAF_USDA=19.643
NC_035085.1	42733236	.	T	G	.	.	MAF_INRAE=36.709;MAF_USDA=12.5
NC_035085.1	42733263	.	C	A	.	.	MAF_USDA=4.167
NC_035085.1	42733345	.	T	G	.	.	MAF_INRAE=29.167;MAF_USDA=19.048
NC_035085.1	42733396	.	A	T	.	.	MAF_INRAE=30.0;MAF_USDA=18.452
NC_035085.1	42733550	.	A	T	.	.	MAF_INRAE=30.0;MAF_USDA=19.643
NC_035085.1	42733566	.	A	C	.	.	MAF_INRAE=30.0;MAF_USDA=19.643
NC_035085.1	42733599	.	C	T	.	.	MAF_USDA=11.667
NC_035085.1	42733779	.	A	C	.	.	MAF_INRAE=30.0;MAF_USDA=19.048
NC_035085.1	42733809	.	G	A	.	.	MAF_USDA=2.5
NC_035085.1	42733820	.	C	A	.	.	MAF_USDA=3.333
NC_035085.1	42733851	.	C	T	.	.	MAF_USDA=1.667
NC_035085.1	42733852	.	G	A	.	.	MAF_INRAE=30.38;MAF_USDA=9.524
NC_035085.1	42733935	.	C	T	.	.	MAF_INRAE=2.5
NC_035085.1	42733947	.	A	G	.	.	MAF_INRAE=29.167;MAF_USDA=21.429
NC_035085.1	42733993	.	A	T	.	.	MAF_INRAE=28.333;MAF_USDA=16.071
NC_035085.1	42734062	.	T	C	.	.	MAF_INRAE=1.667;MAF_USDA=4.918
NC_035085.1	42734378	.	C	G	.	.	MAF_USDA=21.765
NC_035085.1	42734379	.	G	T	.	.	MAF_INRAE=24.167;MAF_USDA=22.917
NC_035085.1	42734449	.	A	G	.	.	MAF_INRAE=30.0;MAF_USDA=19.412
NC_035085.1	42734483	.	T	G	.	.	MAF_INRAE=36.709;MAF_USDA=13.529
NC_035085.1	42734484	.	A	G	.	.	MAF_USDA=1.639
NC_035085.1	42734488	.	T	C	.	.	MAF_USDA=2.083
NC_035085.1	42734498	.	T	C	.	.	MAF_USDA=18.235
NC_035085.1	42734601	.	G	A	.	.	MAF_USDA=7.059
NC_035085.1	42734642	.	C	T	.	.	MAF_USDA=1.765
NC_035085.1	42734660	.	A	G	.	.	MAF_INRAE=25.949;MAF_USDA=10.588
NC_035085.1	42734679	.	G	T	.	.	MAF_USDA=4.098
NC_035085.1	42734827	.	A	G	.	.	MAF_INRAE=36.076;MAF_USDA=14.118
NC_035085.1	42734869	.	T	C	.	.	MAF_INRAE=30.0;MAF_USDA=17.857
NC_035085.1	42734935	.	T	C	.	.	MAF_USDA=17.647
NC_035085.1	42735024	.	G	A	.	.	MAF_INRAE=30.0;MAF_USDA=18.235
NC_035085.1	42735045	.	G	T	.	.	MAF_INRAE=1.667;MAF_USDA=4.918
NC_035085.1	42735067	.	G	A	.	.	MAF_USDA=2.459
NC_035085.1	42735232	.	A	C	.	.	MAF_INRAE=8.861;MAF_USDA=20.0
NC_035085.1	42735404	.	C	A	.	.	MAF_INRAE=1.667
NC_035085.1	42735408	.	T	A	.	.	MAF_USDA=1.639
NC_035085.1	42735673	.	C	T	.	.	MAF_INRAE=1.667;MAF_USDA=2.459
NC_035085.1	42735682	.	T	C	.	.	MAF_INRAE=33.544;MAF_USDA=39.412
NC_035085.1	42735710	.	T	C	.	.	MAF_INRAE=38.608;MAF_USDA=8.824
NC_035085.1	42735716	.	T	C	.	.	MAF_INRAE=38.608;MAF_USDA=8.824
NC_035085.1	42735755	.	A	C	.	.	MAF_USDA=3.279
NC_035085.1	42735898	.	T	C	.	.	MAF_USDA=20.833
NC_035085.1	42735933	.	A	C	.	.	MAF_INRAE=36.076;MAF_USDA=26.471
NC_035085.1	42736132	.	G	A	.	.	MAF_INRAE=36.076;MAF_USDA=11.176
NC_035085.1	42736236	.	A	T	.	.	MAF_INRAE=12.658;MAF_USDA=2.353
NC_035085.1	42736256	.	T	G	.	.	MAF_INRAE=36.709;MAF_USDA=11.905
NC_035085.1	42736350	.	T	C	.	.	MAF_INRAE=15.789;MAF_USDA=17.059
NC_035085.1	42736431	.	T	A	.	.	MAF_USDA=2.353
NC_035085.1	42736485	.	T	C	.	.	MAF_USDA=2.353
NC_035085.1	42736574	.	C	A	.	.	MAF_USDA=1.639
NC_035085.1	42736633	.	A	C	.	.	MAF_USDA=2.353
NC_035085.1	42736665	.	T	G	.	.	MAF_INRAE=5.833
NC_035085.1	42736738	.	A	C	.	.	MAF_INRAE=6.667;MAF_USDA=11.765
NC_035085.1	42736754	.	T	A	.	.	MAF_INRAE=12.658;MAF_USDA=2.353
NC_035085.1	42736773	.	T	C	.	.	MAF_USDA=1.639
NC_035085.1	42737078	.	C	G	.	.	MAF_INRAE=40.506;MAF_USDA=46.341
NC_035085.1	42737089	.	C	A	.	.	MAF_INRAE=15.789;MAF_USDA=17.683
NC_035085.1	42737090	.	G	T	.	.	MAF_USDA=17.683
NC_035085.1	42737181	.	T	C	.	.	MAF_INRAE=44.304;MAF_USDA=48.78
NC_035085.1	42737187	.	A	C	.	.	MAF_USDA=2.586
NC_035085.1	42737241	.	C	A	.	.	MAF_INRAE=10.526
NC_035085.1	42737368	.	T	C	.	.	MAF_USDA=1.695
NC_035085.1	42737434	.	C	A	.	.	MAF_INRAE=10.526
NC_035085.1	42737461	.	A	T	.	.	MAF_USDA=1.639
NC_035085.1	42737466	.	G	A	.	.	MAF_USDA=1.639
NC_035085.1	42737484	.	G	A	.	.	MAF_INRAE=37.975;MAF_USDA=8.235
NC_035085.1	42737593	.	T	C	.	.	MAF_USDA=4.31
NC_035085.1	42737662	.	A	G	.	.	MAF_USDA=1.667
NC_035085.1	42737770	.	T	G	.	.	MAF_INRAE=22.5;MAF_USDA=2.083
NC_035085.1	42737930	.	G	A	.	.	MAF_INRAE=13.333;MAF_USDA=27.083
NC_035085.1	42737942	.	G	A	.	.	MAF_INRAE=1.667
NC_035085.1	42738089	.	T	C	.	.	MAF_INRAE=22.5;MAF_USDA=2.083
NC_035085.1	42738124	.	T	A	.	.	MAF_INRAE=10.833
NC_035085.1	42738156	.	C	T	.	.	MAF_USDA=22.917
NC_035085.1	42738450	.	G	A	.	.	MAF_INRAE=22.5;MAF_USDA=2.083
NC_035085.1	42738473	.	G	T	.	.	MAF_INRAE=11.667;MAF_USDA=25.0
NC_035085.1	42738477	.	C	T	.	.	MAF_INRAE=22.5;MAF_USDA=2.083
NC_035085.1	42738526	.	G	A	.	.	MAF_USDA=2.083
NC_035085.1	42738583	.	A	T	.	.	MAF_INRAE=1.667
NC_035085.1	42738750	.	G	T	.	.	MAF_INRAE=1.667
NC_035085.1	42738784	.	A	G	.	.	MAF_INRAE=1.667
NC_035085.1	42738935	.	G	A	.	.	MAF_INRAE=10.526
NC_035085.1	42739097	.	C	T	.	.	MAF_INRAE=22.5;MAF_USDA=2.083
NC_035085.1	42739124	.	C	A	.	.	MAF_INRAE=11.667;MAF_USDA=2.083
NC_035085.1	42739248	.	T	C	.	.	MAF_INRAE=24.167;MAF_USDA=4.167
NC_035085.1	42739349	.	G	T	.	.	MAF_INRAE=20.833;MAF_USDA=2.083
NC_035085.1	42739350	.	T	G	.	.	MAF_INRAE=20.833;MAF_USDA=2.083
NC_035085.1	42739408	.	T	A	.	.	MAF_INRAE=5.833;MAF_USDA=4.167
NC_035085.1	42739454	.	A	C	.	.	MAF_INRAE=20.0;MAF_USDA=9.524
NC_035085.1	42739467	.	A	T	.	.	MAF_USDA=1.667
NC_035085.1	42739519	.	G	A	.	.	MAF_INRAE=11.667;MAF_USDA=2.381
NC_035085.1	42739626	.	A	T	.	.	MAF_INRAE=19.167;MAF_USDA=7.229
NC_035085.1	42739663	.	G	C	.	.	MAF_INRAE=6.667;MAF_USDA=4.167
NC_035085.1	42739689	.	A	T	.	.	MAF_USDA=1.667
NC_035085.1	42739728	.	G	A	.	.	MAF_INRAE=1.667;MAF_USDA=3.333
NC_035085.1	42739732	.	A	G	.	.	MAF_INRAE=26.667;MAF_USDA=22.024
NC_035085.1	42739739	.	G	T	.	.	MAF_USDA=1.667
NC_035085.1	42739743	.	G	T	.	.	MAF_INRAE=6.667;MAF_USDA=12.5
NC_035085.1	42739878	.	T	G	.	.	MAF_INRAE=19.167;MAF_USDA=10.119
NC_035085.1	42739892	.	A	G	.	.	MAF_USDA=1.667
NC_035085.1	42739907	.	G	A	.	.	MAF_USDA=1.667
NC_035085.1	42740000	.	G	A	.	.	MAF_USDA=1.667
NC_035085.1	42740069	.	A	G	.	.	MAF_INRAE=26.667;MAF_USDA=22.024
NC_035085.1	42740071	.	A	T	.	.	MAF_INRAE=26.667;MAF_USDA=22.024
NC_035085.1	42740164	.	TGCAGC	TGCAGT	.	.	MAF_USDA=8.333
NC_035085.1	42740169	.	C	T	.	.	MAF_INRAE=29.167
NC_035085.1	42740219	.	G	A	.	.	MAF_INRAE=45.833;MAF_USDA=45.238
NC_035085.1	42740270	.	G	T	.	.	MAF_USDA=1.667
NC_035085.1	42740272	.	G	A	.	.	MAF_USDA=1.667
NC_035085.1	42740391	.	T	C	.	.	MAF_USDA=1.667
NC_035085.1	42740429	.	C	T	.	.	MAF_USDA=1.667
NC_035085.1	42740437	.	G	C	.	.	MAF_INRAE=45.833;MAF_USDA=25.595
NC_035085.1	42740451	.	A	C	.	.	MAF_USDA=3.333
NC_035085.1	42740508	.	C	A	.	.	MAF_USDA=1.695
NC_035085.1	42740715	.	C	A	.	.	MAF_USDA=3.333
NC_035085.1	42740754	.	G	A	.	.	MAF_USDA=4.167
NC_035085.1	42740758	.	C	A	.	.	MAF_USDA=4.167
NC_035085.1	42740834	.	A	C	.	.	MAF_USDA=41.667
NC_035085.1	42741471	.	G	T	.	.	MAF_USDA=2.459
NC_035085.1	42741573	.	G	T	.	.	MAF_INRAE=37.975;MAF_USDA=28.235
NC_035085.1	42741579	.	G	C	.	.	MAF_USDA=1.639
NC_035085.1	42741597	.	T	C	.	.	MAF_USDA=2.459
NC_035085.1	42741620	.	T	C	.	.	MAF_USDA=4.098
NC_035085.1	42741626	.	A	G	.	.	MAF_INRAE=38.608;MAF_USDA=24.118
NC_035085.1	42741628	.	C	A	.	.	MAF_USDA=10.656
NC_035085.1	42741637	.	G	A	.	.	MAF_USDA=9.836
NC_035085.1	42741650	.	C	T	.	.	MAF_INRAE=6.962;MAF_USDA=2.459
NC_035085.1	42741653	.	G	C	.	.	MAF_USDA=5.738
NC_035085.1	42741660	.	T	A	.	.	MAF_USDA=10.656
NC_035085.1	42741673	.	C	T	.	.	MAF_USDA=11.475
NC_035085.1	42741675	.	A	C	.	.	MAF_USDA=11.475
NC_035085.1	42741680	.	C	T	.	.	MAF_USDA=11.176
NC_035085.1	42741690	.	C	T	.	.	MAF_INRAE=38.608;MAF_USDA=31.765
NC_035085.1	42741701	.	T	A	.	.	MAF_USDA=14.754
NC_035085.1	42741708	.	A	G	.	.	MAF_USDA=13.115
NC_035085.1	42741719	.	G	A	.	.	MAF_INRAE=34.177;MAF_USDA=12.353
NC_035085.1	42741732	.	G	C	.	.	MAF_INRAE=48.734;MAF_USDA=47.059
NC_035085.1	42741766	.	T	A	.	.	MAF_USDA=3.279
NC_035085.1	42741852	.	G	A	.	.	MAF_USDA=1.639
NC_035085.1	42741916	.	C	T	.	.	MAF_USDA=13.529
NC_035085.1	42742245	.	A	G	.	.	MAF_INRAE=34.177;MAF_USDA=11.765
NC_035085.1	42742270	.	A	T	.	.	MAF_USDA=1.639
NC_035085.1	42742344	.	C	A	.	.	MAF_USDA=2.353
NC_035085.1	42742346	.	A	T	.	.	MAF_INRAE=15.789;MAF_USDA=3.279
NC_035085.1	42742361	.	T	C	.	.	MAF_INRAE=5.833
NC_035085.1	42742440	.	A	G	.	.	MAF_INRAE=6.667;MAF_USDA=4.918
NC_035085.1	42742498	.	C	T	.	.	MAF_INRAE=5.833;MAF_USDA=3.279
NC_035085.1	42742598	.	T	A	.	.	MAF_INRAE=6.667;MAF_USDA=5.738
NC_035085.1	42742646	.	A	C	.	.	MAF_INRAE=5.833;MAF_USDA=14.706
NC_035085.1	42742650	.	G	A	.	.	MAF_INRAE=5.833;MAF_USDA=14.706
NC_035085.1	42742658	.	T	A	.	.	MAF_USDA=3.279
NC_035085.1	42742669	.	C	G	.	.	MAF_USDA=3.279
NC_035085.1	42742735	.	G	A	.	.	MAF_INRAE=34.81;MAF_USDA=12.941
NC_035085.1	42742766	.	C	A	.	.	MAF_USDA=1.639
NC_035085.1	42742792	.	T	A	.	.	MAF_USDA=2.459
NC_035085.1	42742964	.	G	A	.	.	MAF_USDA=1.639
NC_035085.1	42743037	.	C	T	.	.	MAF_INRAE=33.544;MAF_USDA=12.353
NC_035085.1	42743145	.	A	G	.	.	MAF_USDA=1.765
NC_035085.1	42743155	.	A	T	.	.	MAF_INRAE=34.177;MAF_USDA=12.353
NC_035085.1	42743206	.	C	A	.	.	MAF_INRAE=5.833;MAF_USDA=3.279
NC_035085.1	42743221	.	C	T	.	.	MAF_INRAE=14.557;MAF_USDA=28.824
NC_035085.1	42743235	.	A	C	.	.	MAF_USDA=1.639
NC_035085.1	42743238	.	T	G	.	.	MAF_INRAE=48.734;MAF_USDA=41.765
NC_035085.1	42743249	.	G	A	.	.	MAF_USDA=4.118
NC_035085.1	42743265	.	T	C	.	.	MAF_INRAE=34.177;MAF_USDA=12.353
NC_035085.1	42743266	.	G	A	.	.	MAF_INRAE=31.667;MAF_USDA=10.588
NC_035085.1	42743291	.	T	A	.	.	MAF_INRAE=5.833
NC_035085.1	42743348	.	C	A	.	.	MAF_USDA=1.639
NC_035085.1	42743548	.	C	A	.	.	MAF_USDA=2.459
NC_035085.1	42743568	.	G	T	.	.	MAF_INRAE=7.5;MAF_USDA=20.588
NC_035085.1	42743572	.	A	C	.	.	MAF_INRAE=33.544;MAF_USDA=12.353
NC_035085.1	42743685	.	G	A	.	.	MAF_USDA=1.639
NC_035085.1	42743716	.	C	T	.	.	MAF_INRAE=8.228;MAF_USDA=12.295
NC_035085.1	42743780	.	A	T	.	.	MAF_INRAE=5.263
NC_035085.1	42743793	.	A	G	.	.	MAF_USDA=1.639
NC_035085.1	42743796	.	G	A	.	.	MAF_INRAE=1.667
NC_035085.1	42743834	.	C	T	.	.	MAF_INRAE=6.667;MAF_USDA=5.738
NC_035085.1	42743846	.	G	C	.	.	MAF_INRAE=48.101;MAF_USDA=42.353
NC_035085.1	42743877	.	G	C	.	.	MAF_USDA=2.353
NC_035085.1	42743952	.	T	A	.	.	MAF_INRAE=14.557;MAF_USDA=30.0
NC_035085.1	42743981	.	C	T	.	.	MAF_USDA=1.639
NC_035085.1	42744051	.	A	G	.	.	MAF_USDA=2.459
NC_035085.1	42744063	.	G	C	.	.	MAF_INRAE=34.177;MAF_USDA=12.353
NC_035085.1	42744090	.	A	C	.	.	MAF_INRAE=5.263
NC_035085.1	42744166	.	G	A	.	.	MAF_INRAE=7.5;MAF_USDA=10.656
NC_035085.1	42744169	.	C	A	.	.	MAF_INRAE=5.833;MAF_USDA=3.279
NC_035085.1	42744173	.	G	T	.	.	MAF_USDA=1.639
NC_035085.1	42744330	.	A	G	.	.	MAF_INRAE=48.101;MAF_USDA=41.667
NC_035085.1	42744420	.	G	T	.	.	MAF_INRAE=34.177;MAF_USDA=12.353
NC_035085.1	42744481	.	G	A	.	.	MAF_USDA=2.459
NC_035085.1	42744554	.	C	G	.	.	MAF_INRAE=34.177;MAF_USDA=12.353
NC_035085.1	42744634	.	C	A	.	.	MAF_USDA=2.459
NC_035085.1	42744687	.	A	T	.	.	MAF_USDA=4.098
NC_035085.1	42744698	.	A	T	.	.	MAF_USDA=4.098
NC_035085.1	42744773	.	T	C	.	.	MAF_USDA=1.639
NC_035085.1	42744788	.	T	G	.	.	MAF_INRAE=15.789;MAF_USDA=4.918
NC_035085.1	42744795	.	T	G	.	.	MAF_USDA=1.639
NC_035085.1	42744890	.	A	G	.	.	MAF_INRAE=43.038;MAF_USDA=21.176
NC_035085.1	42744906	.	A	T	.	.	MAF_USDA=4.098
NC_035085.1	42744934	.	A	T	.	.	MAF_INRAE=30.0;MAF_USDA=11.765
NC_035085.1	42744952	.	C	A	.	.	MAF_USDA=12.941
NC_035085.1	42744953	.	A	C	.	.	MAF_INRAE=5.833;MAF_USDA=3.279
NC_035085.1	42745009	.	T	A	.	.	MAF_USDA=3.279
NC_035085.1	42745010	.	A	T	.	.	MAF_USDA=3.279
NC_035085.1	42745015	.	C	T	.	.	MAF_USDA=2.459
NC_035085.1	42745270	.	T	A	.	.	MAF_USDA=41.304
NC_035085.1	42745649	.	T	C	.	.	MAF_USDA=47.561
NC_035085.1	42745658	.	C	A	.	.	MAF_USDA=2.5
NC_035085.1	42745659	.	G	C	.	.	MAF_USDA=2.5
NC_035085.1	42745664	.	A	T	.	.	MAF_USDA=2.5
NC_035085.1	42745794	.	C	A	.	.	MAF_USDA=1.639
NC_035085.1	42745801	.	A	C	.	.	MAF_INRAE=7.5;MAF_USDA=6.471
NC_035085.1	42745845	.	G	T	.	.	MAF_USDA=3.279
NC_035085.1	42745852	.	T	C	.	.	MAF_USDA=3.279
NC_035085.1	42745984	.	C	T	.	.	MAF_INRAE=16.456;MAF_USDA=4.706
NC_035085.1	42746030	.	G	A	.	.	MAF_USDA=3.279
NC_035085.1	42746048	.	G	A	.	.	MAF_USDA=2.459
NC_035085.1	42746142	.	C	T	.	.	MAF_USDA=3.279
NC_035085.1	42746144	.	G	A	.	.	MAF_USDA=2.353
NC_035085.1	42746152	.	A	T	.	.	MAF_INRAE=43.038;MAF_USDA=33.529
NC_035085.1	42746371	.	C	A	.	.	MAF_INRAE=6.667
NC_035085.1	42746408	.	C	A	.	.	MAF_USDA=1.639
NC_035085.1	42746573	.	C	T	.	.	MAF_INRAE=34.177;MAF_USDA=12.941
NC_035085.1	42746591	.	C	T	.	.	MAF_USDA=2.459
NC_035085.1	42746613	.	T	C	.	.	MAF_INRAE=15.789;MAF_USDA=11.176
NC_035085.1	42746760	.	T	C	.	.	MAF_USDA=4.098
NC_035085.1	42746788	.	G	A	.	.	MAF_USDA=4.098
NC_035085.1	42746867	.	C	A	.	.	MAF_USDA=1.639
NC_035085.1	42746868	.	A	G	.	.	MAF_USDA=3.279
NC_035085.1	42746877	.	A	T	.	.	MAF_USDA=2.353
NC_035085.1	42747025	.	A	C	.	.	MAF_INRAE=1.667;MAF_USDA=3.279
NC_035085.1	42747026	.	A	T	.	.	MAF_INRAE=2.5;MAF_USDA=2.459
NC_035085.1	42747027	.	T	A	.	.	MAF_INRAE=38.608;MAF_USDA=24.706
NC_035085.1	42747028	.	T	A	.	.	MAF_USDA=4.918
NC_035085.1	42747030	.	T	A	.	.	MAF_USDA=1.639
NC_035085.1	42747031	.	T	A	.	.	MAF_USDA=1.639
NC_035085.1	42747093	.	C	T	.	.	MAF_INRAE=11.392
NC_035085.1	42747301	.	T	C	.	.	MAF_INRAE=37.975
NC_035085.1	42747765	.	C	T	.	.	MAF_USDA=4.098
NC_035085.1	42748093	.	T	C	.	.	MAF_USDA=4.098
NC_035085.1	42748270	.	C	A	.	.	MAF_USDA=3.279
NC_035085.1	42748339	.	T	A	.	.	MAF_USDA=4.918
NC_035085.1	42748356	.	A	G	.	.	MAF_INRAE=25.949;MAF_USDA=25.882
NC_035085.1	42748393	.	G	T	.	.	MAF_USDA=1.765
NC_035085.1	42748411	.	G	T	.	.	MAF_USDA=1.765
NC_035085.1	42748423	.	G	C	.	.	MAF_USDA=3.279
NC_035085.1	42748770	.	T	G	.	.	MAF_INRAE=5.263
NC_035085.1	42748917	.	C	T	.	.	MAF_INRAE=15.19;MAF_USDA=14.583
NC_035085.1	42748936	.	A	C	.	.	MAF_INRAE=12.658;MAF_USDA=4.918
NC_035085.1	42748979	.	C	A	.	.	MAF_INRAE=12.658;MAF_USDA=1.765
NC_035085.1	42748997	.	C	T	.	.	MAF_USDA=1.639
NC_035085.1	42749002	.	C	T	.	.	MAF_INRAE=12.658
NC_035085.1	42749005	.	G	C	.	.	MAF_INRAE=11.667
NC_035085.1	42749010	.	T	C	.	.	MAF_INRAE=11.667
NC_035085.1	42749012	.	C	A	.	.	MAF_INRAE=15.19;MAF_USDA=18.824
NC_035085.1	42749084	.	C	T	.	.	MAF_INRAE=19.167;MAF_USDA=17.647
NC_035085.1	42749188	.	C	T	.	.	MAF_INRAE=34.177;MAF_USDA=12.941
NC_035085.1	42749195	.	C	G	.	.	MAF_USDA=2.459
NC_035085.1	42749197	.	C	G	.	.	MAF_USDA=2.459
NC_035085.1	42749267	.	G	A	.	.	MAF_USDA=1.639
NC_035085.1	42749343	.	T	A	.	.	MAF_INRAE=5.263
NC_035085.1	42749400	.	C	T	.	.	MAF_INRAE=26.316
NC_035085.1	42749415	.	T	G	.	.	MAF_USDA=2.459
NC_035085.1	42749431	.	T	G	.	.	MAF_USDA=2.459
NC_035085.1	42749443	.	C	G	.	.	MAF_INRAE=5.263;MAF_USDA=5.738
NC_035085.1	42749466	.	C	A	.	.	MAF_USDA=3.279
NC_035085.1	42749564	.	A	C	.	.	MAF_INRAE=12.658;MAF_USDA=16.667
NC_035085.1	42749590	.	TGGT	TGGG	.	.	MAF_USDA=38.095
NC_035085.1	42749591	.	G	A	.	.	MAF_INRAE=10.526
NC_035085.1	42749592	.	G	T	.	.	MAF_INRAE=27.848
NC_035085.1	42749593	.	T	G	.	.	MAF_INRAE=25.949
NC_035085.1	42749603	.	G	T	.	.	MAF_INRAE=10.526;MAF_USDA=2.459
NC_035085.1	42749608	.	T	A	.	.	MAF_USDA=4.918
NC_035085.1	42749622	.	A	T	.	.	MAF_INRAE=12.658;MAF_USDA=18.824
NC_035085.1	42749702	.	G	A	.	.	MAF_INRAE=25.949;MAF_USDA=7.059
NC_035085.1	42749815	.	T	C	.	.	MAF_INRAE=2.532
NC_035085.1	42749952	.	T	A	.	.	MAF_INRAE=12.658;MAF_USDA=2.941
NC_035085.1	42749953	.	A	T	.	.	MAF_INRAE=34.177;MAF_USDA=43.529
NC_035085.1	42749954	.	A	T	.	.	MAF_INRAE=28.333;MAF_USDA=48.235
NC_035085.1	42749955	.	A	T	.	.	MAF_USDA=1.639
NC_035085.1	42750109	.	G	A	.	.	MAF_INRAE=10.526
NC_035085.1	42750125	.	G	A	.	.	MAF_INRAE=10.526
NC_035085.1	42750128	.	C	T	.	.	MAF_INRAE=10.526
NC_035085.1	42750234	.	G	A	.	.	MAF_USDA=1.639
NC_035085.1	42750312	.	C	T	.	.	MAF_USDA=6.557
NC_035085.1	42750331	.	A	G	.	.	MAF_INRAE=12.658;MAF_USDA=4.918
NC_035085.1	42750337	.	G	A	.	.	MAF_INRAE=12.658;MAF_USDA=4.918
NC_035085.1	42750368	.	A	G	.	.	MAF_INRAE=17.722;MAF_USDA=21.765
NC_035085.1	42750404	.	C	T	.	.	MAF_USDA=3.279
NC_035085.1	42750634	.	T	C	.	.	MAF_USDA=2.353
NC_035085.1	42750707	.	G	A	.	.	MAF_INRAE=5.263
NC_035085.1	42750743	.	C	T	.	.	MAF_INRAE=19.167;MAF_USDA=18.235
NC_035085.1	42750769	.	G	A	.	.	MAF_USDA=3.279
NC_035085.1	42750783	.	C	T	.	.	MAF_INRAE=19.167;MAF_USDA=18.235
NC_035085.1	42750872	.	T	C	.	.	MAF_INRAE=1.667
NC_035085.1	42750891	.	G	A	.	.	MAF_INRAE=36.709;MAF_USDA=11.765
NC_035085.1	42750978	.	C	T	.	.	MAF_INRAE=18.354;MAF_USDA=21.765
NC_035085.1	42750990	.	G	T	.	.	MAF_USDA=4.167
NC_035085.1	42750991	.	A	T	.	.	MAF_USDA=4.167
NC_035085.1	42751024	.	G	A	.	.	MAF_INRAE=12.658;MAF_USDA=3.529
NC_035085.1	42751058	.	A	G	.	.	MAF_INRAE=17.722;MAF_USDA=21.765
NC_035085.1	42751268	.	T	C	.	.	MAF_USDA=5.0
NC_035085.1	42751367	.	G	C	.	.	MAF_INRAE=17.722;MAF_USDA=21.176
NC_035085.1	42751373	.	A	G	.	.	MAF_USDA=4.918
NC_035085.1	42751385	.	C	T	.	.	MAF_USDA=4.918
NC_035085.1	42751424	.	C	T	.	.	MAF_INRAE=17.722;MAF_USDA=21.176
NC_035085.1	42751507	.	A	C	.	.	MAF_USDA=2.459
NC_035085.1	42751515	.	T	G	.	.	MAF_INRAE=18.354;MAF_USDA=16.667
NC_035085.1	42751582	.	A	G	.	.	MAF_INRAE=1.667;MAF_USDA=27.083
NC_035085.1	42751651	.	C	T	.	.	MAF_USDA=2.353
NC_035085.1	42751729	.	G	T	.	.	MAF_USDA=1.639
NC_035085.1	42751768	.	G	A	.	.	MAF_USDA=6.557
NC_035085.1	42751776	.	T	C	.	.	MAF_USDA=6.557
NC_035085.1	42751783	.	A	T	.	.	MAF_USDA=1.639
NC_035085.1	42751825	.	C	A	.	.	MAF_INRAE=1.667
NC_035085.1	42751841	.	T	C	.	.	MAF_USDA=4.918
NC_035085.1	42751867	.	G	T	.	.	MAF_USDA=6.667
NC_035085.1	42751979	.	C	T	.	.	MAF_INRAE=10.526;MAF_USDA=1.639
NC_035085.1	42752077	.	G	C	.	.	MAF_USDA=2.459
NC_035085.1	42752110	.	A	G	.	.	MAF_USDA=4.918
NC_035085.1	42752122	.	G	A	.	.	MAF_INRAE=12.025;MAF_USDA=4.118
NC_035085.1	42752167	.	G	T	.	.	MAF_USDA=5.738
NC_035085.1	42752201	.	A	C	.	.	MAF_INRAE=12.658;MAF_USDA=7.647
NC_035085.1	42752222	.	T	G	.	.	MAF_USDA=4.118
NC_035085.1	42752234	.	A	G	.	.	MAF_INRAE=5.263
NC_035085.1	42752279	.	T	C	.	.	MAF_INRAE=12.658;MAF_USDA=9.836
NC_035085.1	42752280	.	C	G	.	.	MAF_INRAE=11.667;MAF_USDA=9.836
NC_035085.1	42752281	.	G	A	.	.	MAF_USDA=7.377
NC_035085.1	42752446	.	G	C	.	.	MAF_USDA=4.918
NC_035085.1	42752670	.	A	G	.	.	MAF_INRAE=12.658;MAF_USDA=1.765
NC_035085.1	42752686	.	T	C	.	.	MAF_INRAE=12.658;MAF_USDA=9.412
NC_035085.1	42752748	.	A	T	.	.	MAF_USDA=2.459
NC_035085.1	42752797	.	C	A	.	.	MAF_INRAE=12.658;MAF_USDA=4.098
NC_035085.1	42752925	.	A	T	.	.	MAF_INRAE=1.667
NC_035085.1	42752967	.	A	T	.	.	MAF_USDA=3.333
NC_035085.1	42753019	.	C	A	.	.	MAF_USDA=5.833
NC_035085.1	42753020	.	G	T	.	.	MAF_USDA=5.0
NC_035085.1	42753051	.	G	T	.	.	MAF_INRAE=12.658;MAF_USDA=5.952
NC_035085.1	42753064	.	A	G	.	.	MAF_INRAE=12.658;MAF_USDA=5.952
NC_035085.1	42753093	.	G	A	.	.	MAF_INRAE=17.089;MAF_USDA=31.25
NC_035085.1	42753096	.	C	A	.	.	MAF_USDA=11.905
NC_035085.1	42753127	.	T	G	.	.	MAF_INRAE=12.658;MAF_USDA=5.952
NC_035085.1	42753197	.	C	A	.	.	MAF_INRAE=12.025;MAF_USDA=11.905
NC_035085.1	42753222	.	A	C	.	.	MAF_INRAE=10.526
NC_035085.1	42753248	.	A	T	.	.	MAF_USDA=3.279
NC_035085.1	42753302	.	G	T	.	.	MAF_USDA=2.5
NC_035085.1	42753369	.	G	A	.	.	MAF_USDA=4.918
NC_035085.1	42753379	.	G	T	.	.	MAF_USDA=2.083
NC_035085.1	42753449	.	G	C	.	.	MAF_INRAE=12.658;MAF_USDA=9.412
NC_035085.1	42753456	.	A	G	.	.	MAF_INRAE=12.658;MAF_USDA=5.882
NC_035085.1	42753511	.	A	C	.	.	MAF_USDA=5.738
NC_035085.1	42753555	.	G	A	.	.	MAF_INRAE=12.658;MAF_USDA=12.295
NC_035085.1	42753569	.	G	T	.	.	MAF_USDA=1.639
NC_035085.1	42753621	.	T	G	.	.	MAF_USDA=1.639
NC_035085.1	42753647	.	G	A	.	.	MAF_USDA=4.918
NC_035085.1	42753687	.	G	T	.	.	MAF_INRAE=12.025;MAF_USDA=7.377
NC_035085.1	42753869	.	C	A	.	.	MAF_USDA=1.639
NC_035085.1	42753891	.	T	G	.	.	MAF_USDA=4.918
NC_035085.1	42753898	.	C	A	.	.	MAF_USDA=1.639
NC_035085.1	42753918	.	A	C	.	.	MAF_INRAE=10.526;MAF_USDA=4.918
NC_035085.1	42754017	.	A	G	.	.	MAF_INRAE=11.392
NC_035085.1	42754040	.	C	A	.	.	MAF_USDA=4.918
NC_035085.1	42754055	.	T	C	.	.	MAF_USDA=3.279
NC_035085.1	42754099	.	T	A	.	.	MAF_USDA=3.279
NC_035085.1	42754177	.	G	C	.	.	MAF_INRAE=6.667;MAF_USDA=5.738
NC_035085.1	42754217	.	A	G	.	.	MAF_INRAE=21.519;MAF_USDA=7.647
NC_035085.1	42754255	.	A	G	.	.	MAF_INRAE=13.333;MAF_USDA=17.059
NC_035085.1	42754281	.	T	C	.	.	MAF_INRAE=12.658;MAF_USDA=5.294
NC_035085.1	42754300	.	T	C	.	.	MAF_INRAE=11.667;MAF_USDA=2.083
NC_035085.1	42754330	.	G	A	.	.	MAF_USDA=1.639
NC_035085.1	42754378	.	A	G	.	.	MAF_INRAE=12.658;MAF_USDA=4.118
NC_035085.1	42754454	.	C	T	.	.	MAF_USDA=4.918
NC_035085.1	42754499	.	G	A	.	.	MAF_USDA=2.459
NC_035085.1	42754528	.	G	T	.	.	MAF_INRAE=38.608;MAF_USDA=14.706
NC_035085.1	42754531	.	C	T	.	.	MAF_INRAE=11.667;MAF_USDA=5.882
NC_035085.1	42754537	.	C	A	.	.	MAF_INRAE=12.658;MAF_USDA=5.882
NC_035085.1	42754548	.	T	C	.	.	MAF_INRAE=6.667;MAF_USDA=14.706
NC_035085.1	42754553	.	C	T	.	.	MAF_INRAE=10.526
NC_035085.1	42754568	.	C	T	.	.	MAF_USDA=2.459
NC_035085.1	42754579	.	G	A	.	.	MAF_USDA=2.459
NC_035085.1	42754628	.	C	A	.	.	MAF_INRAE=12.658;MAF_USDA=9.412
NC_035085.1	42754695	.	G	C	.	.	MAF_INRAE=12.658;MAF_USDA=5.882
NC_035085.1	42754718	.	C	T	.	.	MAF_INRAE=1.667
NC_035085.1	42754817	.	T	C	.	.	MAF_USDA=4.918
NC_035085.1	42754868	.	G	C	.	.	MAF_INRAE=12.658;MAF_USDA=6.557
NC_035085.1	42754883	.	G	A	.	.	MAF_USDA=4.918
NC_035085.1	42754917	.	A	G	.	.	MAF_INRAE=12.658;MAF_USDA=12.295
NC_035085.1	42754934	.	C	G	.	.	MAF_INRAE=12.658;MAF_USDA=5.882
NC_035085.1	42754978	.	C	A	.	.	MAF_USDA=4.098
NC_035085.1	42754979	.	A	G	.	.	MAF_USDA=4.098
NC_035085.1	42754989	.	C	T	.	.	MAF_INRAE=12.658;MAF_USDA=5.882
NC_035085.1	42755006	.	A	G	.	.	MAF_INRAE=10.526;MAF_USDA=4.098
NC_035085.1	42755040	.	G	A	.	.	MAF_INRAE=12.658;MAF_USDA=3.529
NC_035085.1	42755101	.	G	A	.	.	MAF_USDA=4.918
NC_035085.1	42755114	.	C	A	.	.	MAF_INRAE=12.658;MAF_USDA=4.098
NC_035085.1	42755156	.	A	C	.	.	MAF_INRAE=10.526;MAF_USDA=4.098
NC_035085.1	42755176	.	G	A	.	.	MAF_USDA=23.529
NC_035085.1	42755189	.	G	C	.	.	MAF_USDA=1.639
NC_035085.1	42755193	.	A	G	.	.	MAF_USDA=2.459
NC_035085.1	42755201	.	C	T	.	.	MAF_INRAE=17.089;MAF_USDA=18.824
NC_035085.1	42755202	.	G	A	.	.	MAF_INRAE=10.526;MAF_USDA=4.098
NC_035085.1	42755235	.	C	T	.	.	MAF_USDA=3.279
NC_035085.1	42755272	.	C	A	.	.	MAF_USDA=4.918
NC_035085.1	42755291	.	A	T	.	.	MAF_INRAE=17.089;MAF_USDA=20.588
NC_035085.1	42755292	.	T	G	.	.	MAF_INRAE=12.658;MAF_USDA=9.412
NC_035085.1	42755325	.	T	A	.	.	MAF_INRAE=25.949;MAF_USDA=11.765
NC_035085.1	42755376	.	G	A	.	.	MAF_INRAE=21.519;MAF_USDA=2.083
NC_035085.1	42755397	.	A	T	.	.	MAF_USDA=4.918
NC_035085.1	42755440	.	A	G	.	.	MAF_INRAE=12.658;MAF_USDA=9.412
NC_035085.1	42755469	.	C	T	.	.	MAF_INRAE=6.667;MAF_USDA=13.529
NC_035085.1	42755501	.	A	G	.	.	MAF_USDA=22.941
NC_035085.1	42755521	.	T	C	.	.	MAF_USDA=2.459
NC_035085.1	42755538	.	T	C	.	.	MAF_USDA=3.279
NC_035085.1	42755609	.	T	C	.	.	MAF_INRAE=10.526
NC_035085.1	42755613	.	T	A	.	.	MAF_USDA=4.918
NC_035085.1	42755614	.	C	A	.	.	MAF_USDA=4.918
NC_035085.1	42755651	.	G	A	.	.	MAF_USDA=2.459
NC_035085.1	42755673	.	A	C	.	.	MAF_USDA=3.279
NC_035085.1	42755678	.	T	G	.	.	MAF_INRAE=34.177;MAF_USDA=10.0
NC_035085.1	42755691	.	G	T	.	.	MAF_INRAE=25.949;MAF_USDA=11.765
NC_035085.1	42755733	.	C	A	.	.	MAF_INRAE=12.658;MAF_USDA=5.882
NC_035085.1	42755764	.	T	C	.	.	MAF_INRAE=12.658;MAF_USDA=9.412
NC_035085.1	42755817	.	T	C	.	.	MAF_INRAE=6.667;MAF_USDA=14.754
NC_035085.1	42755828	.	C	A	.	.	MAF_USDA=3.279
NC_035085.1	42755831	.	G	T	.	.	MAF_INRAE=11.667;MAF_USDA=2.083
NC_035085.1	42755879	.	A	G	.	.	MAF_INRAE=5.263
NC_035085.1	42755880	.	A	C	.	.	MAF_INRAE=16.456;MAF_USDA=50.0
NC_035085.1	42755885	.	T	G	.	.	MAF_INRAE=7.5
NC_035085.1	42755905	.	C	T	.	.	MAF_INRAE=12.658;MAF_USDA=1.765
NC_035085.1	42755913	.	C	G	.	.	MAF_USDA=2.459
NC_035085.1	42755961	.	C	T	.	.	MAF_USDA=6.557
NC_035085.1	42756011	.	G	A	.	.	MAF_INRAE=12.658;MAF_USDA=12.295
NC_035085.1	42756071	.	G	C	.	.	MAF_USDA=4.706
NC_035085.1	42756084	.	G	A	.	.	MAF_USDA=11.176
NC_035085.1	42756222	.	C	G	.	.	MAF_INRAE=12.658;MAF_USDA=12.295
NC_035085.1	42756301	.	A	G	.	.	MAF_INRAE=18.333;MAF_USDA=16.471
NC_035085.1	42756312	.	T	A	.	.	MAF_INRAE=1.667
NC_035085.1	42756352	.	G	A	.	.	MAF_USDA=4.918
NC_035085.1	42756367	.	G	A	.	.	MAF_USDA=1.639
NC_035085.1	42756458	.	G	A	.	.	MAF_USDA=4.167
NC_035085.1	42756510	.	A	G	.	.	MAF_INRAE=12.658;MAF_USDA=12.295
NC_035085.1	42756538	.	G	A	.	.	MAF_INRAE=12.658;MAF_USDA=6.557
NC_035085.1	42756555	.	C	T	.	.	MAF_INRAE=1.667
NC_035085.1	42756593	.	G	A	.	.	MAF_USDA=1.765
NC_035085.1	42756600	.	C	G	.	.	MAF_USDA=2.083
NC_035085.1	42756744	.	C	G	.	.	MAF_USDA=1.639
NC_035085.1	42756798	.	C	T	.	.	MAF_INRAE=6.667;MAF_USDA=14.118
NC_035085.1	42756852	.	T	C	.	.	MAF_INRAE=34.81;MAF_USDA=10.0
NC_035085.1	42756924	.	C	T	.	.	MAF_USDA=4.098
NC_035085.1	42757056	.	A	C	.	.	MAF_INRAE=12.658;MAF_USDA=9.412
NC_035085.1	42757061	.	T	G	.	.	MAF_INRAE=36.076;MAF_USDA=47.647
NC_035085.1	42757105	.	G	A	.	.	MAF_INRAE=10.526
NC_035085.1	42757124	.	G	A	.	.	MAF_USDA=6.557
NC_035085.1	42757125	.	A	T	.	.	MAF_USDA=6.557
NC_035085.1	42757134	.	G	A	.	.	MAF_INRAE=10.526;MAF_USDA=4.098
NC_035085.1	42757163	.	G	A	.	.	MAF_USDA=1.639
NC_035085.1	42757197	.	C	T	.	.	MAF_USDA=2.459
NC_035085.1	42757205	.	C	T	.	.	MAF_INRAE=17.089;MAF_USDA=20.588
NC_035085.1	42757324	.	G	A	.	.	MAF_USDA=1.639
NC_035085.1	42757337	.	C	T	.	.	MAF_INRAE=10.526;MAF_USDA=4.098
NC_035085.1	42757378	.	C	A	.	.	MAF_USDA=1.639
NC_035085.1	42757395	.	G	A	.	.	MAF_USDA=4.918
NC_035085.1	42757466	.	T	C	.	.	MAF_USDA=3.279
NC_035085.1	42757476	.	C	T	.	.	MAF_INRAE=12.025;MAF_USDA=7.377
NC_035085.1	42757477	.	G	T	.	.	MAF_USDA=2.353
NC_035085.1	42757559	.	G	A	.	.	MAF_USDA=25.0
NC_035085.1	42757586	.	T	C	.	.	MAF_INRAE=1.667
NC_035085.1	42757591	.	T	G	.	.	MAF_INRAE=1.667
NC_035085.1	42757598	.	C	A	.	.	MAF_INRAE=1.667
NC_035085.1	42757599	.	G	A	.	.	MAF_INRAE=32.278;MAF_USDA=8.824
NC_035085.1	42757604	.	T	A	.	.	MAF_INRAE=1.667
NC_035085.1	42757605	.	C	A	.	.	MAF_INRAE=1.667
NC_035085.1	42757635	.	C	T	.	.	MAF_INRAE=12.025;MAF_USDA=1.765
NC_035085.1	42757701	.	C	A	.	.	MAF_INRAE=12.658;MAF_USDA=9.412
NC_035085.1	42757711	.	C	T	.	.	MAF_USDA=6.557
NC_035085.1	42757836	.	G	A	.	.	MAF_INRAE=2.632
NC_035085.1	42757899	.	G	A	.	.	MAF_INRAE=12.658;MAF_USDA=5.882
NC_035085.1	42757965	.	G	A	.	.	MAF_INRAE=12.658;MAF_USDA=5.294
NC_035085.1	42757968	.	C	G	.	.	MAF_INRAE=12.658;MAF_USDA=4.098
NC_035085.1	42757990	.	C	A	.	.	MAF_INRAE=12.658;MAF_USDA=4.118
NC_035085.1	42758028	.	G	C	.	.	MAF_INRAE=6.667;MAF_USDA=16.471
NC_035085.1	42758326	.	T	C	.	.	MAF_INRAE=12.658;MAF_USDA=5.882
NC_035085.1	42758365	.	C	T	.	.	MAF_USDA=25.0
NC_035085.1	42758404	.	G	A	.	.	MAF_INRAE=6.667;MAF_USDA=2.459
NC_035085.1	42758425	.	C	T	.	.	MAF_INRAE=10.526
NC_035085.1	42758491	.	C	T	.	.	MAF_USDA=6.557
NC_035085.1	42758577	.	G	A	.	.	MAF_INRAE=20.886;MAF_USDA=6.471
NC_035085.1	42758588	.	G	A	.	.	MAF_INRAE=19.167;MAF_USDA=17.647
NC_035085.1	42758608	.	C	T	.	.	MAF_USDA=1.639
NC_035085.1	42758624	.	T	C	.	.	MAF_USDA=12.5
NC_035085.1	42758674	.	C	T	.	.	MAF_INRAE=12.025;MAF_USDA=4.098
NC_035085.1	42758677	.	A	G	.	.	MAF_USDA=3.279
NC_035085.1	42758686	.	G	T	.	.	MAF_INRAE=5.263
NC_035085.1	42758723	.	G	A	.	.	MAF_USDA=2.459
NC_035085.1	42758766	.	G	T	.	.	MAF_INRAE=12.658;MAF_USDA=4.706
NC_035085.1	42758792	.	T	C	.	.	MAF_INRAE=12.025;MAF_USDA=4.706
NC_035085.1	42758806	.	A	G	.	.	MAF_USDA=13.529
NC_035085.1	42758811	.	A	G	.	.	MAF_USDA=1.639
NC_035085.1	42758880	.	C	T	.	.	MAF_USDA=3.279
NC_035085.1	42759098	.	T	C	.	.	MAF_INRAE=12.025
NC_035085.1	42759130	.	C	T	.	.	MAF_USDA=3.529
NC_035085.1	42759153	.	A	G	.	.	MAF_INRAE=12.025;MAF_USDA=5.882
NC_035085.1	42759338	.	A	T	.	.	MAF_USDA=2.083
NC_035085.1	42759347	.	G	T	.	.	MAF_USDA=2.083
NC_035085.1	42759349	.	T	G	.	.	MAF_USDA=2.083
NC_035085.1	42759362	.	C	T	.	.	MAF_USDA=21.765
NC_035085.1	42759373	.	G	A	.	.	MAF_USDA=2.083
NC_035085.1	42759375	.	G	A	.	.	MAF_INRAE=13.291;MAF_USDA=1.639
NC_035085.1	42759412	.	A	G	.	.	MAF_INRAE=10.759;MAF_USDA=5.882
NC_035085.1	42759449	.	G	T	.	.	MAF_INRAE=21.053;MAF_USDA=8.824
NC_035085.1	42759515	.	T	C	.	.	MAF_INRAE=12.025;MAF_USDA=5.294
NC_035085.1	42759534	.	G	A	.	.	MAF_USDA=2.459
NC_035085.1	42759537	.	C	T	.	.	MAF_INRAE=21.519;MAF_USDA=7.059
NC_035085.1	42759572	.	G	A	.	.	MAF_INRAE=20.0;MAF_USDA=7.831
NC_035085.1	42759860	.	C	A	.	.	MAF_INRAE=10.833
NC_035085.1	42759872	.	C	T	.	.	MAF_USDA=2.083
NC_035085.1	42759882	.	A	C	.	.	MAF_USDA=2.459
NC_035085.1	42759928	.	C	T	.	.	MAF_INRAE=5.263
NC_035085.1	42759967	.	C	T	.	.	MAF_INRAE=12.658;MAF_USDA=4.118
NC_035085.1	42759970	.	C	T	.	.	MAF_INRAE=12.658;MAF_USDA=4.098
NC_035085.1	42759974	.	C	T	.	.	MAF_INRAE=10.526;MAF_USDA=4.098
NC_035085.1	42760005	.	A	T	.	.	MAF_USDA=4.918
NC_035085.1	42760007	.	C	T	.	.	MAF_INRAE=12.658;MAF_USDA=7.377
NC_035085.1	42760025	.	G	A	.	.	MAF_INRAE=5.263
NC_035085.1	42760046	.	G	A	.	.	MAF_USDA=2.459
NC_035085.1	42760065	.	G	A	.	.	MAF_USDA=1.639
NC_035085.1	42760071	.	A	C	.	.	MAF_INRAE=10.833
NC_035085.1	42760088	.	C	A	.	.	MAF_USDA=1.639
NC_035085.1	42760090	.	T	G	.	.	MAF_INRAE=21.519;MAF_USDA=6.471
NC_035085.1	42760093	.	A	G	.	.	MAF_INRAE=12.025;MAF_USDA=8.197
NC_035085.1	42760152	.	C	T	.	.	MAF_USDA=2.459
NC_035085.1	42760159	.	C	A	.	.	MAF_USDA=2.459
NC_035085.1	42760236	.	A	G	.	.	MAF_INRAE=10.526
NC_035085.1	42760366	.	G	A	.	.	MAF_INRAE=10.526
NC_035085.1	42760371	.	C	T	.	.	MAF_INRAE=1.667
NC_035085.1	42760410	.	G	A	.	.	MAF_USDA=1.639
NC_035085.1	42760465	.	C	T	.	.	MAF_INRAE=16.456;MAF_USDA=20.588
NC_035085.1	42760509	.	G	T	.	.	MAF_USDA=2.083
NC_035085.1	42760512	.	C	T	.	.	MAF_USDA=2.083
NC_035085.1	42760513	.	C	G	.	.	MAF_USDA=2.083
NC_035085.1	42760561	.	G	A	.	.	MAF_INRAE=33.544;MAF_USDA=13.934
NC_035085.1	42760589	.	A	G	.	.	MAF_INRAE=44.167
NC_035085.1	42760597	.	A	T	.	.	MAF_INRAE=5.263
NC_035085.1	42760605	.	G	A	.	.	MAF_USDA=1.639
NC_035085.1	42760609	.	G	A	.	.	MAF_INRAE=21.519;MAF_USDA=7.059
NC_035085.1	42760655	.	T	C	.	.	MAF_USDA=4.098
NC_035085.1	42760678	.	C	A	.	.	MAF_USDA=6.557
NC_035085.1	42760717	.	G	T	.	.	MAF_USDA=1.639
NC_035085.1	42761052	.	C	T	.	.	MAF_INRAE=5.833
NC_035085.1	42761158	.	A	G	.	.	MAF_INRAE=12.658;MAF_USDA=4.098
NC_035085.1	42761164	.	C	T	.	.	MAF_INRAE=5.263
NC_035085.1	42761170	.	G	C	.	.	MAF_USDA=3.279
NC_035085.1	42761180	.	A	T	.	.	MAF_INRAE=29.747;MAF_USDA=24.706
NC_035085.1	42761207	.	A	C	.	.	MAF_INRAE=6.667;MAF_USDA=29.412
NC_035085.1	42761213	.	A	C	.	.	MAF_USDA=2.459
NC_035085.1	42761326	.	G	A	.	.	MAF_INRAE=10.526
NC_035085.1	42761341	.	A	T	.	.	MAF_USDA=1.639
NC_035085.1	42761423	.	G	A	.	.	MAF_INRAE=34.177;MAF_USDA=12.941
NC_035085.1	42761561	.	G	C	.	.	MAF_USDA=2.459
NC_035085.1	42761778	.	C	A	.	.	MAF_INRAE=12.025;MAF_USDA=1.765
NC_035085.1	42761829	.	T	A	.	.	MAF_INRAE=34.177;MAF_USDA=13.69
NC_035085.1	42761848	.	A	G	.	.	MAF_USDA=1.667
NC_035085.1	42761853	.	G	A	.	.	MAF_INRAE=11.392
NC_035085.1	42761912	.	C	T	.	.	MAF_USDA=2.459
NC_035085.1	42761962	.	A	G	.	.	MAF_USDA=3.279
NC_035085.1	42761966	.	C	T	.	.	MAF_USDA=1.639
NC_035085.1	42761967	.	A	G	.	.	MAF_USDA=46.471
NC_035085.1	42763252	.	A	C	.	.	MAF_INRAE=34.177;MAF_USDA=14.706
NC_035085.1	42763354	.	G	A	.	.	MAF_INRAE=6.667;MAF_USDA=27.647
NC_035085.1	42763369	.	G	T	.	.	MAF_INRAE=1.667;MAF_USDA=15.574
NC_035085.1	42763430	.	C	T	.	.	MAF_INRAE=29.747;MAF_USDA=27.059
NC_035085.1	42763502	.	A	G	.	.	MAF_INRAE=35.443;MAF_USDA=15.294
NC_035085.1	42763506	.	A	G	.	.	MAF_USDA=4.098
NC_035085.1	42763529	.	T	A	.	.	MAF_INRAE=35.443;MAF_USDA=15.294
NC_035085.1	42763576	.	T	A	.	.	MAF_INRAE=32.5
NC_035085.1	42763579	.	T	A	.	.	MAF_INRAE=35.443
NC_035085.1	42763634	.	T	G	.	.	MAF_INRAE=25.949;MAF_USDA=9.412
NC_035085.1	42763684	.	C	T	.	.	MAF_INRAE=6.667;MAF_USDA=5.882
NC_035085.1	42763688	.	G	T	.	.	MAF_USDA=1.639
NC_035085.1	42763696	.	C	A	.	.	MAF_INRAE=25.949;MAF_USDA=10.0
NC_035085.1	42763698	.	A	T	.	.	MAF_INRAE=32.5;MAF_USDA=10.588
NC_035085.1	42763701	.	G	A	.	.	MAF_INRAE=34.177;MAF_USDA=12.941
NC_035085.1	42763754	.	C	T	.	.	MAF_USDA=1.639
NC_035085.1	42763766	.	T	G	.	.	MAF_USDA=1.639
NC_035085.1	42763793	.	C	A	.	.	MAF_USDA=4.098
NC_035085.1	42763800	.	C	G	.	.	MAF_USDA=1.765
NC_035085.1	42763805	.	A	C	.	.	MAF_INRAE=10.526;MAF_USDA=3.279
NC_035085.1	42763816	.	C	T	.	.	MAF_USDA=4.098
NC_035085.1	42763833	.	C	A	.	.	MAF_USDA=1.639
NC_035085.1	42763878	.	G	T	.	.	MAF_USDA=1.639
NC_035085.1	42763933	.	A	G	.	.	MAF_INRAE=25.949;MAF_USDA=9.412
NC_035085.1	42763949	.	T	C	.	.	MAF_INRAE=6.667;MAF_USDA=28.824
NC_035085.1	42763950	.	A	C	.	.	MAF_USDA=22.917
NC_035085.1	42764001	.	G	A	.	.	MAF_INRAE=10.526
NC_035085.1	42764018	.	A	G	.	.	MAF_USDA=4.118
NC_035085.1	42764221	.	G	T	.	.	MAF_INRAE=29.747;MAF_USDA=23.529
NC_035085.1	42764248	.	G	T	.	.	MAF_INRAE=5.263;MAF_USDA=6.557
NC_035085.1	42764259	.	A	C	.	.	MAF_INRAE=34.177;MAF_USDA=12.353
NC_035085.1	42764292	.	C	G	.	.	MAF_INRAE=6.667;MAF_USDA=29.412
NC_035085.1	42764308	.	G	A	.	.	MAF_USDA=7.647
NC_035085.1	42764319	.	G	A	.	.	MAF_INRAE=25.949;MAF_USDA=10.588
NC_035085.1	42764328	.	A	T	.	.	MAF_INRAE=12.658;MAF_USDA=1.765
NC_035085.1	42764368	.	CT	CC	.	.	MAF_USDA=4.167
NC_035085.1	42764369	.	T	C	.	.	MAF_INRAE=35.443;MAF_USDA=20.492
NC_035085.1	42764559	.	T	A	.	.	MAF_INRAE=10.526;MAF_USDA=3.279
NC_035085.1	42764582	.	A	C	.	.	MAF_USDA=3.279
NC_035085.1	42764692	.	A	G	.	.	MAF_INRAE=5.263;MAF_USDA=4.098
NC_035085.1	42764714	.	T	G	.	.	MAF_USDA=4.098
NC_035085.1	42764728	.	T	C	.	.	MAF_INRAE=35.443;MAF_USDA=12.941
NC_035085.1	42764738	.	G	T	.	.	MAF_USDA=1.639
NC_035085.1	42764818	.	A	T	.	.	MAF_USDA=1.639
NC_035085.1	42764997	.	A	G	.	.	MAF_INRAE=5.263
NC_035085.1	42764999	.	G	A	.	.	MAF_INRAE=8.333;MAF_USDA=42.353
NC_035085.1	42765020	.	T	C	.	.	MAF_INRAE=33.544;MAF_USDA=12.941
NC_035085.1	42765038	.	G	C	.	.	MAF_INRAE=2.532;MAF_USDA=24.59
NC_035085.1	42765041	.	A	T	.	.	MAF_INRAE=10.526;MAF_USDA=3.279
NC_035085.1	42765082	.	C	T	.	.	MAF_INRAE=20.886;MAF_USDA=7.647
NC_035085.1	42765170	.	T	A	.	.	MAF_INRAE=41.772;MAF_USDA=44.706
NC_035085.1	42765182	.	G	A	.	.	MAF_INRAE=19.167;MAF_USDA=18.235
NC_035085.1	42765207	.	A	C	.	.	MAF_USDA=5.294
NC_035085.1	42765234	.	A	G	.	.	MAF_INRAE=40.506;MAF_USDA=43.529
NC_035085.1	42765280	.	C	T	.	.	MAF_INRAE=31.646;MAF_USDA=37.647
NC_035085.1	42765284	.	C	T	.	.	MAF_INRAE=6.667;MAF_USDA=27.059
NC_035085.1	42765286	.	A	G	.	.	MAF_INRAE=26.582;MAF_USDA=20.0
NC_035085.1	42765325	.	G	A	.	.	MAF_INRAE=6.667
NC_035085.1	42765343	.	A	C	.	.	MAF_INRAE=6.667;MAF_USDA=22.941
NC_035085.1	42765366	.	G	A	.	.	MAF_INRAE=36.709;MAF_USDA=32.353
NC_035085.1	42765525	.	G	T	.	.	MAF_USDA=3.279
NC_035085.1	42765528	.	C	T	.	.	MAF_INRAE=6.667;MAF_USDA=25.882
NC_035085.1	42765703	.	T	A	.	.	MAF_USDA=1.639
NC_035085.1	42765735	.	A	G	.	.	MAF_USDA=3.279
NC_035085.1	42765784	.	C	A	.	.	MAF_USDA=3.279
NC_035085.1	42765858	.	A	T	.	.	MAF_USDA=5.294
NC_035085.1	42765900	.	A	C	.	.	MAF_INRAE=34.81;MAF_USDA=45.882
NC_035085.1	42765904	.	T	G	.	.	MAF_USDA=13.934
NC_035085.1	42765905	.	T	A	.	.	MAF_USDA=13.115
NC_035085.1	42765986	.	C	T	.	.	MAF_USDA=4.918
NC_035085.1	42766011	.	A	G	.	.	MAF_USDA=4.918
NC_035085.1	42766036	.	T	C	.	.	MAF_INRAE=1.667;MAF_USDA=14.754
NC_035085.1	42766130	.	C	A	.	.	MAF_USDA=16.667
NC_035085.1	42766263	.	A	T	.	.	MAF_INRAE=34.167;MAF_USDA=39.583
NC_035085.1	42766290	.	A	G	.	.	MAF_USDA=3.279
NC_035085.1	42766329	.	C	A	.	.	MAF_USDA=4.098
NC_035085.1	42766337	.	A	G	.	.	MAF_USDA=4.098
NC_035085.1	42766359	.	G	A	.	.	MAF_INRAE=28.481;MAF_USDA=41.176
NC_035085.1	42766371	.	A	G	.	.	MAF_USDA=16.393
NC_035085.1	42766388	.	C	T	.	.	MAF_USDA=1.639
NC_035085.1	42766402	.	G	A	.	.	MAF_INRAE=5.263;MAF_USDA=18.852
NC_035085.1	42766486	.	C	T	.	.	MAF_INRAE=1.667
NC_035085.1	42766558	.	A	C	.	.	MAF_USDA=4.098
NC_035085.1	42766565	.	A	C	.	.	MAF_INRAE=5.263;MAF_USDA=4.098
NC_035085.1	42766615	.	G	T	.	.	MAF_USDA=1.639
NC_035085.1	42766628	.	T	A	.	.	MAF_USDA=4.098
NC_035085.1	42766636	.	G	A	.	.	MAF_INRAE=24.684;MAF_USDA=8.235
NC_035085.1	42766645	.	T	C	.	.	MAF_USDA=4.918
NC_035085.1	42766659	.	G	T	.	.	MAF_INRAE=6.667;MAF_USDA=34.118
NC_035085.1	42766761	.	C	A	.	.	MAF_INRAE=44.304;MAF_USDA=37.647
NC_035085.1	42766919	.	T	C	.	.	MAF_USDA=4.918
NC_035085.1	42767026	.	C	G	.	.	MAF_USDA=3.279
NC_035085.1	42767150	.	C	T	.	.	MAF_INRAE=1.667
NC_035085.1	42767236	.	C	T	.	.	MAF_USDA=4.098
NC_035085.1	42767337	.	T	C	.	.	MAF_INRAE=27.848;MAF_USDA=37.647
NC_035085.1	42767409	.	T	C	.	.	MAF_INRAE=25.949;MAF_USDA=8.235
NC_035085.1	42767415	.	A	C	.	.	MAF_INRAE=25.949;MAF_USDA=8.235
NC_035085.1	42767438	.	G	T	.	.	MAF_USDA=3.279
NC_035085.1	42767515	.	G	A	.	.	MAF_USDA=8.197
NC_035085.1	42767538	.	T	C	.	.	MAF_USDA=2.459
NC_035085.1	42767597	.	A	T	.	.	MAF_USDA=13.115
NC_035085.1	42767643	.	C	T	.	.	MAF_INRAE=6.667;MAF_USDA=22.941
NC_035085.1	42767712	.	C	T	.	.	MAF_USDA=2.083
NC_035085.1	42767768	.	T	C	.	.	MAF_INRAE=5.833
NC_035085.1	42767850	.	G	A	.	.	MAF_USDA=4.098
NC_035085.1	42767870	.	A	C	.	.	MAF_INRAE=37.342;MAF_USDA=41.176
NC_035085.1	42767873	.	C	T	.	.	MAF_INRAE=30.833;MAF_USDA=28.235
NC_035085.1	42767892	.	A	T	.	.	MAF_USDA=4.098
NC_035085.1	42768004	.	G	A	.	.	MAF_INRAE=12.658;MAF_USDA=1.639
NC_035085.1	42768068	.	T	C	.	.	MAF_USDA=4.098
NC_035085.1	42768085	.	T	C	.	.	MAF_INRAE=29.747;MAF_USDA=40.0
NC_035085.1	42768102	.	A	C	.	.	MAF_USDA=4.098
NC_035085.1	42768108	.	T	G	.	.	MAF_USDA=4.098
NC_035085.1	42768109	.	T	C	.	.	MAF_INRAE=29.747;MAF_USDA=41.765
NC_035085.1	42768280	.	G	A	.	.	MAF_INRAE=36.709;MAF_USDA=28.824
NC_035085.1	42768308	.	G	A	.	.	MAF_INRAE=32.278;MAF_USDA=31.176
NC_035085.1	42768520	.	C	T	.	.	MAF_USDA=1.639
NC_035085.1	42768540	.	G	A	.	.	MAF_USDA=2.459
NC_035085.1	42768547	.	T	A	.	.	MAF_INRAE=39.241;MAF_USDA=30.0
NC_035085.1	42768666	.	C	T	.	.	MAF_INRAE=32.278;MAF_USDA=31.765
NC_035085.1	42768678	.	G	T	.	.	MAF_INRAE=15.19;MAF_USDA=3.279
NC_035085.1	42768712	.	A	T	.	.	MAF_USDA=2.459
NC_035085.1	42768713	.	G	A	.	.	MAF_INRAE=21.519;MAF_USDA=7.059
NC_035085.1	42768738	.	C	G	.	.	MAF_INRAE=28.481;MAF_USDA=37.059
NC_035085.1	42768770	.	C	T	.	.	MAF_INRAE=12.658;MAF_USDA=1.765
NC_035085.1	42768832	.	G	T	.	.	MAF_USDA=8.197
NC_035085.1	42768975	.	C	A	.	.	MAF_INRAE=40.833;MAF_USDA=50.0
NC_035085.1	42768984	.	T	A	.	.	MAF_INRAE=36.076;MAF_USDA=37.5
NC_035085.1	42768986	.	T	A	.	.	MAF_USDA=37.5
NC_035085.1	42768987	.	T	C	.	.	MAF_USDA=37.5
NC_035085.1	42768990	.	T	A	.	.	MAF_INRAE=6.329;MAF_USDA=20.588
NC_035085.1	42769055	.	T	A	.	.	MAF_USDA=1.639
NC_035085.1	42769059	.	G	C	.	.	MAF_USDA=20.0
NC_035085.1	42769088	.	G	A	.	.	MAF_INRAE=8.333;MAF_USDA=20.588
NC_035085.1	42769156	.	T	A	.	.	MAF_USDA=4.918
NC_035085.1	42769173	.	G	A	.	.	MAF_USDA=12.941
NC_035085.1	42769175	.	C	A	.	.	MAF_INRAE=22.785;MAF_USDA=33.529
NC_035085.1	42769201	.	G	A	.	.	MAF_INRAE=37.342;MAF_USDA=48.214
NC_035085.1	42769215	.	A	G	.	.	MAF_INRAE=22.785;MAF_USDA=13.69
NC_035085.1	42769224	.	T	C	.	.	MAF_USDA=10.656
NC_035085.1	42769233	.	C	A	.	.	MAF_INRAE=36.076;MAF_USDA=29.412
NC_035085.1	42769583	.	G	T	.	.	MAF_USDA=7.059
NC_035085.1	42769635	.	A	T	.	.	MAF_INRAE=15.19;MAF_USDA=2.459
NC_035085.1	42769663	.	A	T	.	.	MAF_USDA=1.639
NC_035085.1	42769696	.	G	A	.	.	MAF_INRAE=31.013;MAF_USDA=32.353
NC_035085.1	42769924	.	G	A	.	.	MAF_INRAE=25.949;MAF_USDA=27.647
NC_035085.1	42769954	.	C	T	.	.	MAF_INRAE=37.975;MAF_USDA=10.0
NC_035085.1	42770003	.	T	C	.	.	MAF_INRAE=21.519;MAF_USDA=7.059
NC_035085.1	42770039	.	T	C	.	.	MAF_INRAE=43.038;MAF_USDA=25.882
NC_035085.1	42770050	.	G	T	.	.	MAF_INRAE=25.949;MAF_USDA=22.917
NC_035085.1	42770114	.	A	C	.	.	MAF_USDA=3.279
NC_035085.1	42770124	.	A	C	.	.	MAF_INRAE=29.747;MAF_USDA=31.765
NC_035085.1	42770147	.	A	T	.	.	MAF_INRAE=6.329;MAF_USDA=14.118
NC_035085.1	42770212	.	C	T	.	.	MAF_USDA=2.083
NC_035085.1	42770258	.	T	G	.	.	MAF_INRAE=44.937;MAF_USDA=31.765
NC_035085.1	42770311	.	C	T	.	.	MAF_USDA=4.098
NC_035085.1	42770347	.	A	G	.	.	MAF_USDA=24.706
NC_035085.1	42770359	.	T	A	.	.	MAF_USDA=1.765
NC_035085.1	42770377	.	T	G	.	.	MAF_USDA=5.882
NC_035085.1	42770435	.	A	G	.	.	MAF_INRAE=5.263;MAF_USDA=8.235
NC_035085.1	42770437	.	C	G	.	.	MAF_USDA=4.118
NC_035085.1	42770441	.	A	G	.	.	MAF_USDA=1.639
NC_035085.1	42770467	.	C	G	.	.	MAF_INRAE=5.263;MAF_USDA=19.048
NC_035085.1	42770535	.	C	G	.	.	MAF_USDA=47.917
NC_035085.1	42771890	.	A	T	.	.	MAF_INRAE=26.316;MAF_USDA=28.824
NC_035085.1	42771928	.	C	T	.	.	MAF_INRAE=26.316
NC_035085.1	42771934	.	A	C	.	.	MAF_INRAE=5.263
NC_035085.1	42771969	.	A	T	.	.	MAF_INRAE=36.842;MAF_USDA=11.176
NC_035085.1	42771994	.	T	C	.	.	MAF_USDA=4.706
NC_035085.1	42772000	.	T	A	.	.	MAF_INRAE=36.842;MAF_USDA=11.176
NC_035085.1	42772099	.	A	G	.	.	MAF_INRAE=32.278;MAF_USDA=49.412
NC_035085.1	42772160	.	C	T	.	.	MAF_INRAE=6.667;MAF_USDA=11.864
NC_035085.1	42772225	.	A	C	.	.	MAF_INRAE=36.709
NC_035085.1	42772232	.	G	A	.	.	MAF_INRAE=6.329
NC_035085.1	42772242	.	C	A	.	.	MAF_INRAE=29.747;MAF_USDA=27.5
NC_035085.1	42772284	.	A	G	.	.	MAF_INRAE=32.278;MAF_USDA=50.0
NC_035085.1	42772294	.	A	T	.	.	MAF_INRAE=29.747;MAF_USDA=28.824
NC_035085.1	42772319	.	G	T	.	.	MAF_INRAE=29.747;MAF_USDA=27.647
NC_035085.1	42772344	.	C	A	.	.	MAF_USDA=3.279
NC_035085.1	42772367	.	C	A	.	.	MAF_USDA=8.824
NC_035085.1	42772411	.	G	T	.	.	MAF_USDA=2.459
NC_035085.1	42772491	.	G	T	.	.	MAF_USDA=7.377
NC_035085.1	42772507	.	G	A	.	.	MAF_INRAE=29.747;MAF_USDA=24.118
NC_035085.1	42772531	.	A	T	.	.	MAF_INRAE=32.278;MAF_USDA=48.235
NC_035085.1	42772539	.	G	A	.	.	MAF_INRAE=29.747;MAF_USDA=22.941
NC_035085.1	42772541	.	C	T	.	.	MAF_INRAE=5.263
NC_035085.1	42772553	.	C	T	.	.	MAF_USDA=9.016
NC_035085.1	42772599	.	C	A	.	.	MAF_INRAE=29.747;MAF_USDA=28.824
NC_035085.1	42772641	.	C	G	.	.	MAF_USDA=4.706
NC_035085.1	42772657	.	C	A	.	.	MAF_INRAE=30.38;MAF_USDA=22.941
NC_035085.1	42772723	.	C	T	.	.	MAF_USDA=2.459
NC_035085.1	42772734	.	T	A	.	.	MAF_USDA=2.459
NC_035085.1	42772811	.	G	A	.	.	MAF_USDA=8.824
NC_035085.1	42772812	.	G	T	.	.	MAF_USDA=8.824
NC_035085.1	42772910	.	G	A	.	.	MAF_USDA=3.279
NC_035085.1	42772996	.	T	C	.	.	MAF_USDA=3.279
NC_035085.1	42773020	.	G	T	.	.	MAF_USDA=1.639
NC_035085.1	42773039	.	T	G	.	.	MAF_USDA=2.459
NC_035085.1	42773162	.	A	C	.	.	MAF_INRAE=35.443;MAF_USDA=44.643
NC_035085.1	42773290	.	A	G	.	.	MAF_INRAE=43.671;MAF_USDA=44.706
NC_035085.1	42773322	.	G	T	.	.	MAF_INRAE=37.975;MAF_USDA=32.353
NC_035085.1	42773327	.	T	C	.	.	MAF_INRAE=37.975;MAF_USDA=14.583
NC_035085.1	42773373	.	C	T	.	.	MAF_USDA=2.459
NC_035085.1	42773394	.	C	A	.	.	MAF_USDA=3.279
NC_035085.1	42773425	.	A	G	.	.	MAF_USDA=5.085
NC_035085.1	42773428	.	T	C	.	.	MAF_USDA=5.085
NC_035085.1	42773471	.	A	G	.	.	MAF_USDA=1.695
NC_035085.1	42773508	.	A	C	.	.	MAF_INRAE=29.114;MAF_USDA=24.118
NC_035085.1	42773556	.	G	C	.	.	MAF_INRAE=6.667;MAF_USDA=11.475
NC_035085.1	42773590	.	C	A	.	.	MAF_USDA=4.706
NC_035085.1	42773592	.	C	A	.	.	MAF_USDA=1.639
NC_035085.1	42773628	.	C	A	.	.	MAF_INRAE=1.667;MAF_USDA=6.557
NC_035085.1	42773644	.	T	G	.	.	MAF_INRAE=5.833
NC_035085.1	42773668	.	C	T	.	.	MAF_USDA=2.459
NC_035085.1	42773737	.	G	A	.	.	MAF_USDA=12.295
NC_035085.1	42773834	.	A	T	.	.	MAF_INRAE=16.456;MAF_USDA=9.836
NC_035085.1	42773917	.	C	T	.	.	MAF_INRAE=25.949
NC_035085.1	42773962	.	G	A	.	.	MAF_USDA=4.098
NC_035085.1	42773994	.	C	T	.	.	MAF_INRAE=10.526;MAF_USDA=1.765
NC_035085.1	42774059	.	C	T	.	.	MAF_INRAE=37.975;MAF_USDA=32.941
NC_035085.1	42774068	.	A	G	.	.	MAF_USDA=5.294
NC_035085.1	42774480	.	C	A	.	.	MAF_USDA=24.118
NC_035085.1	42774502	.	G	A	.	.	MAF_USDA=4.918
NC_035085.1	42774560	.	T	G	.	.	MAF_INRAE=38.608;MAF_USDA=31.176
NC_035085.1	42774578	.	G	A	.	.	MAF_USDA=1.639
NC_035085.1	42774653	.	C	T	.	.	MAF_USDA=1.639
NC_035085.1	42774700	.	G	A	.	.	MAF_INRAE=5.263
NC_035085.1	42774703	.	A	C	.	.	MAF_USDA=9.016
NC_035085.1	42774709	.	G	A	.	.	MAF_USDA=9.016
NC_035085.1	42774716	.	G	A	.	.	MAF_USDA=9.836
NC_035085.1	42774719	.	T	A	.	.	MAF_USDA=9.836
NC_035085.1	42774720	.	A	T	.	.	MAF_USDA=10.656
NC_035085.1	42774738	.	C	T	.	.	MAF_INRAE=37.975;MAF_USDA=14.118
NC_035085.1	42774742	.	A	G	.	.	MAF_USDA=15.294
NC_035085.1	42774752	.	T	A	.	.	MAF_USDA=4.167
NC_035085.1	42774763	.	G	C	.	.	MAF_USDA=10.588
NC_035085.1	42774793	.	T	A	.	.	MAF_USDA=36.471
NC_035085.1	42774810	.	G	A	.	.	MAF_INRAE=2.5
NC_035085.1	42774827	.	A	T	.	.	MAF_INRAE=9.167
NC_035085.1	42774830	.	A	T	.	.	MAF_INRAE=9.167
NC_035085.1	42774883	.	G	A,T	.	.	MAF_INRAE=2.5;MAF_USDA=1.639
NC_035085.1	42774884	.	T	G	.	.	MAF_INRAE=2.5
NC_035085.1	42774893	.	G	T	.	.	MAF_INRAE=2.5
NC_035085.1	42774896	.	C	A	.	.	MAF_INRAE=2.5
NC_035085.1	42774903	.	C	G	.	.	MAF_INRAE=1.667
NC_035085.1	42774906	.	C	T	.	.	MAF_USDA=8.824
NC_035085.1	42774908	.	G	T	.	.	MAF_INRAE=1.667
NC_035085.1	42774909	.	A	T	.	.	MAF_INRAE=1.667
NC_035085.1	42774919	.	A	C	.	.	MAF_USDA=3.279
NC_035085.1	42774938	.	A	G	.	.	MAF_INRAE=1.667
NC_035085.1	42774993	.	T	C	.	.	MAF_USDA=2.459
NC_035085.1	42774997	.	C	G	.	.	MAF_USDA=22.353
NC_035085.1	42775011	.	T	G	.	.	MAF_USDA=4.098
NC_035085.1	42775014	.	T	C	.	.	MAF_USDA=1.639
NC_035085.1	42775059	.	T	C	.	.	MAF_USDA=7.377
NC_035085.1	42775099	.	A	G	.	.	MAF_INRAE=38.608;MAF_USDA=49.405
NC_035085.1	42775159	.	T	A	.	.	MAF_USDA=5.0
NC_035085.1	42775165	.	C	T	.	.	MAF_USDA=2.083
NC_035085.1	42775213	.	G	A	.	.	MAF_INRAE=6.329;MAF_USDA=25.0
NC_035085.1	42775332	.	T	C	.	.	MAF_USDA=23.529
NC_035085.1	42775424	.	A	G	.	.	MAF_USDA=22.353
NC_035085.1	42775443	.	G	T	.	.	MAF_USDA=27.647
NC_035085.1	42775526	.	A	T	.	.	MAF_USDA=2.459
NC_035085.1	42775571	.	T	C	.	.	MAF_USDA=3.279
NC_035085.1	42775601	.	A	G	.	.	MAF_USDA=2.459
NC_035085.1	42775631	.	C	A	.	.	MAF_USDA=8.235
NC_035085.1	42775744	.	G	T	.	.	MAF_INRAE=13.291;MAF_USDA=22.917
NC_035085.1	42775785	.	C	T	.	.	MAF_USDA=9.836
NC_035085.1	42775856	.	C	T	.	.	MAF_USDA=4.098
NC_035085.1	42775907	.	C	T	.	.	MAF_INRAE=1.667;MAF_USDA=21.765
NC_035085.1	42776046	.	C	T	.	.	MAF_USDA=5.294
NC_035085.1	42776077	.	C	T	.	.	MAF_INRAE=6.667;MAF_USDA=6.25
NC_035085.1	42776078	.	G	C	.	.	MAF_INRAE=48.734;MAF_USDA=44.706
NC_035085.1	42776081	.	C	T	.	.	MAF_INRAE=6.667;MAF_USDA=18.824
NC_035085.1	42776086	.	C	A	.	.	MAF_INRAE=5.263;MAF_USDA=24.118
NC_035085.1	42776142	.	A	C	.	.	MAF_INRAE=48.734;MAF_USDA=41.765
NC_035085.1	42776359	.	G	C	.	.	MAF_USDA=8.235
NC_035085.1	42776515	.	G	T	.	.	MAF_USDA=1.639
NC_035085.1	42776533	.	T	G	.	.	MAF_USDA=12.353
NC_035085.1	42776614	.	G	A	.	.	MAF_USDA=11.765
NC_035085.1	42776635	.	C	G	.	.	MAF_USDA=9.412
NC_035085.1	42776675	.	A	G	.	.	MAF_USDA=5.738
NC_035085.1	42776761	.	G	A	.	.	MAF_INRAE=5.263
NC_035085.1	42776886	.	C	T	.	.	MAF_INRAE=49.367;MAF_USDA=29.412
NC_035085.1	42776928	.	G	A	.	.	MAF_USDA=3.279
NC_035085.1	42776979	.	G	T	.	.	MAF_USDA=8.824
NC_035085.1	42777055	.	A	T	.	.	MAF_USDA=2.459
NC_035085.1	42777100	.	C	A	.	.	MAF_USDA=6.471
NC_035085.1	42777134	.	C	T	.	.	MAF_USDA=12.353
NC_035085.1	42777168	.	C	G	.	.	MAF_USDA=8.235
NC_035085.1	42777209	.	G	C	.	.	MAF_USDA=1.639
NC_035085.1	42777342	.	A	G	.	.	MAF_USDA=11.765
NC_035085.1	42777343	.	G	C	.	.	MAF_USDA=1.639
NC_035085.1	42777351	.	A	T	.	.	MAF_INRAE=6.667;MAF_USDA=3.279
NC_035085.1	42777363	.	T	G	.	.	MAF_USDA=1.639
NC_035085.1	42777373	.	T	C	.	.	MAF_INRAE=10.526
NC_035085.1	42777440	.	A	C	.	.	MAF_INRAE=50.0;MAF_USDA=12.941
NC_035085.1	42777442	.	T	A	.	.	MAF_INRAE=5.263;MAF_USDA=22.131
NC_035085.1	42777515	.	T	C	.	.	MAF_USDA=12.353
NC_035085.1	42777615	.	A	G	.	.	MAF_INRAE=5.833
NC_035085.1	42777894	.	G	A	.	.	MAF_INRAE=49.367;MAF_USDA=13.529
NC_035085.1	42777913	.	G	T	.	.	MAF_INRAE=49.367;MAF_USDA=13.529
NC_035085.1	42777927	.	A	C	.	.	MAF_INRAE=49.367;MAF_USDA=13.529
NC_035085.1	42778027	.	G	A	.	.	MAF_USDA=2.459
NC_035085.1	42778122	.	A	C	.	.	MAF_USDA=3.279
NC_035085.1	42778129	.	A	G	.	.	MAF_USDA=4.098
NC_035085.1	42778130	.	T	C	.	.	MAF_USDA=1.639
NC_035085.1	42778158	.	A	G	.	.	MAF_USDA=4.098
NC_035085.1	42778399	.	C	T	.	.	MAF_INRAE=10.526
NC_035085.1	42778418	.	C	G	.	.	MAF_USDA=18.75
NC_035085.1	42778470	.	G	T	.	.	MAF_USDA=4.098
NC_035085.1	42778484	.	G	A	.	.	MAF_INRAE=5.263;MAF_USDA=20.492
NC_035085.1	42778485	.	G	A	.	.	MAF_INRAE=21.519;MAF_USDA=7.059
NC_035085.1	42778502	.	A	G	.	.	MAF_USDA=12.353
NC_035085.1	42778557	.	G	T	.	.	MAF_INRAE=13.924;MAF_USDA=1.765
NC_035085.1	42778590	.	C	T	.	.	MAF_USDA=3.279
NC_035085.1	42778658	.	G	T	.	.	MAF_USDA=4.098
NC_035085.1	42778713	.	C	T	.	.	MAF_USDA=1.639
NC_035085.1	42778826	.	C	G	.	.	MAF_USDA=12.353
NC_035085.1	42778827	.	A	T	.	.	MAF_USDA=1.639
NC_035085.1	42778886	.	C	T	.	.	MAF_USDA=7.647
NC_035085.1	42778910	.	G	A	.	.	MAF_INRAE=37.975;MAF_USDA=29.412
NC_035085.1	42779016	.	C	T	.	.	MAF_USDA=8.235
NC_035085.1	42779018	.	T	A	.	.	MAF_USDA=11.765
NC_035085.1	42779075	.	C	T	.	.	MAF_USDA=1.176
NC_035085.1	42779161	.	G	T	.	.	MAF_INRAE=5.263
NC_035085.1	42779246	.	A	C	.	.	MAF_INRAE=12.658;MAF_USDA=1.639
NC_035085.1	42779338	.	G	C	.	.	MAF_INRAE=48.101;MAF_USDA=13.529
NC_035085.1	42779354	.	C	T	.	.	MAF_USDA=8.824
NC_035085.1	42779414	.	T	C	.	.	MAF_INRAE=13.924;MAF_USDA=3.279
NC_035085.1	42779459	.	C	T	.	.	MAF_INRAE=48.734;MAF_USDA=4.167
NC_035085.1	42779533	.	C	T	.	.	MAF_USDA=12.941
NC_035085.1	42779579	.	C	T	.	.	MAF_INRAE=6.667
NC_035085.1	42779612	.	C	G	.	.	MAF_INRAE=5.263
NC_035085.1	42779635	.	G	A	.	.	MAF_INRAE=5.263;MAF_USDA=19.672
NC_035085.1	42779715	.	C	A	.	.	MAF_INRAE=6.667;MAF_USDA=16.667
NC_035085.1	42779828	.	G	A	.	.	MAF_USDA=16.471
NC_035085.1	42779922	.	G	T	.	.	MAF_USDA=10.656
NC_035085.1	42780055	.	A	C	.	.	MAF_USDA=2.459
NC_035085.1	42780066	.	G	A	.	.	MAF_INRAE=50.0;MAF_USDA=13.529
NC_035085.1	42780106	.	T	C	.	.	MAF_USDA=1.639
NC_035085.1	42780107	.	G	A	.	.	MAF_USDA=3.279
NC_035085.1	42780127	.	G	C	.	.	MAF_USDA=11.765
```
