## Supplemental Data 1 for "Development of a high-density 665 K SNP array for rainbow trout genome-wide genotyping": INRAE_USDA_MAF1.vcf (part 1691 of 1714)

```
NC_035085.1	42780150	.	C	T	.	.	MAF_INRAE=10.526
NC_035085.1	42780286	.	A	C	.	.	MAF_USDA=11.765
NC_035085.1	42780320	.	T	A	.	.	MAF_USDA=22.917
NC_035085.1	42780325	.	G	T	.	.	MAF_USDA=22.917
NC_035085.1	42780400	.	G	A	.	.	MAF_INRAE=38.608;MAF_USDA=29.412
NC_035085.1	42780451	.	G	T	.	.	MAF_INRAE=5.263;MAF_USDA=20.492
NC_035085.1	42780478	.	G	T	.	.	MAF_INRAE=6.667;MAF_USDA=17.647
NC_035085.1	42780483	.	A	C	.	.	MAF_USDA=11.765
NC_035085.1	42780485	.	A	G	.	.	MAF_INRAE=20.886;MAF_USDA=7.059
NC_035085.1	42780559	.	A	T	.	.	MAF_INRAE=49.367;MAF_USDA=13.529
NC_035085.1	42780630	.	C	A	.	.	MAF_USDA=3.279
NC_035085.1	42780658	.	C	T	.	.	MAF_INRAE=6.667;MAF_USDA=3.279
NC_035085.1	42780664	.	T	C	.	.	MAF_INRAE=6.667;MAF_USDA=12.353
NC_035085.1	42780680	.	A	T	.	.	MAF_USDA=1.639
NC_035085.1	42780696	.	T	C	.	.	MAF_USDA=4.098
NC_035085.1	42780709	.	C	T	.	.	MAF_INRAE=5.263;MAF_USDA=20.492
NC_035085.1	42780843	.	C	A	.	.	MAF_INRAE=6.667;MAF_USDA=4.545
NC_035085.1	42780844	.	C	T	.	.	MAF_USDA=1.667
NC_035085.1	42780956	.	G	A	.	.	MAF_INRAE=12.658;MAF_USDA=2.439
NC_035085.1	42781065	.	A	C	.	.	MAF_USDA=6.667
NC_035085.1	42781108	.	G	A	.	.	MAF_USDA=5.488
NC_035085.1	42781359	.	C	G	.	.	MAF_USDA=3.333
NC_035085.1	42781366	.	T	C	.	.	MAF_INRAE=12.658;MAF_USDA=2.41
NC_035085.1	42781389	.	A	T	.	.	MAF_USDA=5.833
NC_035085.1	42781569	.	C	G	.	.	MAF_INRAE=10.526
NC_035085.1	42781635	.	C	A	.	.	MAF_INRAE=38.608;MAF_USDA=31.325
NC_035085.1	42781677	.	G	C	.	.	MAF_USDA=1.786
NC_035085.1	42781825	.	C	T	.	.	MAF_INRAE=5.263;MAF_USDA=21.667
NC_035085.1	42781927	.	C	T	.	.	MAF_USDA=4.878
NC_035085.1	42782009	.	G	A	.	.	MAF_USDA=4.167
NC_035085.1	42782053	.	C	G	.	.	MAF_USDA=2.5
NC_035085.1	42782199	.	A	T	.	.	MAF_INRAE=49.367;MAF_USDA=13.125
NC_035085.1	42782215	.	A	G	.	.	MAF_USDA=2.586
NC_035085.1	42782264	.	T	G	.	.	MAF_INRAE=5.833
NC_035085.1	42782336	.	A	C	.	.	MAF_USDA=1.667
NC_035085.1	42782367	.	C	A	.	.	MAF_USDA=14.634
NC_035085.1	42782400	.	G	C	.	.	MAF_USDA=4.167
NC_035085.1	42782409	.	A	G	.	.	MAF_USDA=4.268
NC_035085.1	42782466	.	C	T	.	.	MAF_INRAE=6.667;MAF_USDA=6.667
NC_035085.1	42782537	.	G	A	.	.	MAF_USDA=2.5
NC_035085.1	42782565	.	A	T	.	.	MAF_USDA=4.167
NC_035085.1	42782594	.	C	T	.	.	MAF_USDA=4.167
NC_035085.1	42782679	.	T	C	.	.	MAF_USDA=2.459
NC_035085.1	42782685	.	C	T	.	.	MAF_USDA=1.639
NC_035085.1	42782842	.	A	T	.	.	MAF_INRAE=5.263;MAF_USDA=20.492
NC_035085.1	42782855	.	G	A	.	.	MAF_USDA=12.941
NC_035085.1	42782880	.	G	A	.	.	MAF_INRAE=43.671
NC_035085.1	42782890	.	G	A	.	.	MAF_USDA=1.639
NC_035085.1	42782931	.	G	T	.	.	MAF_INRAE=38.608;MAF_USDA=29.412
NC_035085.1	42782958	.	G	C	.	.	MAF_USDA=6.557
NC_035085.1	42782997	.	A	G	.	.	MAF_USDA=8.235
NC_035085.1	42783004	.	C	T	.	.	MAF_USDA=8.235
NC_035085.1	42783030	.	C	T	.	.	MAF_USDA=1.639
NC_035085.1	42783031	.	G	C	.	.	MAF_USDA=1.639
NC_035085.1	42783180	.	T	G	.	.	MAF_INRAE=6.667;MAF_USDA=4.167
NC_035085.1	42783183	.	G	A	.	.	MAF_USDA=1.639
NC_035085.1	42783291	.	G	A	.	.	MAF_INRAE=5.263;MAF_USDA=20.492
NC_035085.1	42783309	.	G	A	.	.	MAF_USDA=2.459
NC_035085.1	42783325	.	G	A	.	.	MAF_USDA=2.459
NC_035085.1	42783341	.	C	A	.	.	MAF_INRAE=6.667;MAF_USDA=19.412
NC_035085.1	42783350	.	C	G	.	.	MAF_INRAE=6.667;MAF_USDA=12.353
NC_035085.1	42783380	.	T	A	.	.	MAF_INRAE=5.833
NC_035085.1	42783382	.	C	A	.	.	MAF_INRAE=15.19;MAF_USDA=3.279
NC_035085.1	42783417	.	C	T	.	.	MAF_INRAE=49.367;MAF_USDA=12.941
NC_035085.1	42783510	.	A	T	.	.	MAF_INRAE=5.833;MAF_USDA=3.279
NC_035085.1	42783616	.	A	G	.	.	MAF_USDA=1.639
NC_035085.1	42783620	.	A	G	.	.	MAF_INRAE=38.608;MAF_USDA=43.529
NC_035085.1	42783701	.	A	C	.	.	MAF_USDA=2.459
NC_035085.1	42783735	.	A	G	.	.	MAF_INRAE=5.833
NC_035085.1	42784063	.	A	G	.	.	MAF_USDA=34.118
NC_035085.1	42784076	.	A	T	.	.	MAF_USDA=10.588
NC_035085.1	42784086	.	G	C	.	.	MAF_USDA=16.471
NC_035085.1	42784096	.	A	G	.	.	MAF_USDA=23.529
NC_035085.1	42784097	.	A	T	.	.	MAF_USDA=23.529
NC_035085.1	42784098	.	A	G	.	.	MAF_INRAE=5.833
NC_035085.1	42784100	.	A	G	.	.	MAF_USDA=5.738
NC_035085.1	42784110	.	G	A	.	.	MAF_INRAE=5.833
NC_035085.1	42784246	.	C	T	.	.	MAF_USDA=1.639
NC_035085.1	42784340	.	A	G	.	.	MAF_INRAE=12.658;MAF_USDA=2.353
NC_035085.1	42784440	.	C	T	.	.	MAF_INRAE=38.608;MAF_USDA=27.059
NC_035085.1	42784495	.	C	A	.	.	MAF_USDA=2.353
NC_035085.1	42784552	.	C	T	.	.	MAF_USDA=5.738
NC_035085.1	42784877	.	C	G	.	.	MAF_USDA=1.667
NC_035085.1	42784888	.	T	C	.	.	MAF_INRAE=38.608;MAF_USDA=25.0
NC_035085.1	42784987	.	C	T	.	.	MAF_USDA=1.639
NC_035085.1	42785034	.	G	A	.	.	MAF_USDA=1.639
NC_035085.1	42785041	.	C	A	.	.	MAF_INRAE=13.291;MAF_USDA=22.917
NC_035085.1	42785157	.	A	T	.	.	MAF_USDA=4.098
NC_035085.1	42785295	.	C	A	.	.	MAF_USDA=4.118
NC_035085.1	42785331	.	C	T	.	.	MAF_USDA=4.918
NC_035085.1	42785349	.	A	G	.	.	MAF_INRAE=15.19;MAF_USDA=2.459
NC_035085.1	42785450	.	G	A	.	.	MAF_USDA=5.738
NC_035085.1	42785600	.	T	C	.	.	MAF_USDA=8.235
NC_035085.1	42785608	.	A	C	.	.	MAF_USDA=4.118
NC_035085.1	42785645	.	C	T	.	.	MAF_INRAE=13.291;MAF_USDA=20.833
NC_035085.1	42785691	.	T	C	.	.	MAF_USDA=2.459
NC_035085.1	42785740	.	C	A	.	.	MAF_INRAE=1.667
NC_035085.1	42785763	.	G	T	.	.	MAF_USDA=3.279
NC_035085.1	42785785	.	T	C	.	.	MAF_USDA=2.459
NC_035085.1	42785861	.	C	T	.	.	MAF_USDA=1.639
NC_035085.1	42785887	.	A	G	.	.	MAF_USDA=5.738
NC_035085.1	42785908	.	T	G	.	.	MAF_USDA=4.098
NC_035085.1	42785916	.	A	G	.	.	MAF_USDA=1.639
NC_035085.1	42785960	.	G	C	.	.	MAF_USDA=3.279
NC_035085.1	42785975	.	G	A	.	.	MAF_USDA=1.639
NC_035085.1	42786011	.	G	A	.	.	MAF_INRAE=6.329;MAF_USDA=15.574
NC_035085.1	42786101	.	G	T	.	.	MAF_USDA=1.639
NC_035085.1	42786608	.	T	C	.	.	MAF_USDA=4.918
NC_035085.1	42786777	.	A	C	.	.	MAF_USDA=8.197
NC_035085.1	42786800	.	T	G	.	.	MAF_INRAE=21.053;MAF_USDA=12.941
NC_035085.1	42786809	.	T	G	.	.	MAF_USDA=3.279
NC_035085.1	42786830	.	C	T	.	.	MAF_USDA=1.639
NC_035085.1	42786831	.	T	C	.	.	MAF_INRAE=21.519;MAF_USDA=7.059
NC_035085.1	42786846	.	G	A	.	.	MAF_INRAE=5.263
NC_035085.1	42786886	.	T	C	.	.	MAF_USDA=5.738
NC_035085.1	42786910	.	A	T	.	.	MAF_USDA=1.639
NC_035085.1	42786946	.	G	A	.	.	MAF_USDA=5.738
NC_035085.1	42786988	.	A	G	.	.	MAF_USDA=4.098
NC_035085.1	42787241	.	C	T	.	.	MAF_USDA=2.459
NC_035085.1	42787242	.	T	C	.	.	MAF_USDA=2.459
NC_035085.1	42787247	.	C	T	.	.	MAF_USDA=1.639
NC_035085.1	42787318	.	T	A	.	.	MAF_INRAE=37.975;MAF_USDA=29.412
NC_035085.1	42787319	.	C	A	.	.	MAF_INRAE=45.0;MAF_USDA=30.0
NC_035085.1	42787322	.	C	A	.	.	MAF_INRAE=45.0;MAF_USDA=29.412
NC_035085.1	42787408	.	G	A	.	.	MAF_INRAE=14.557;MAF_USDA=2.459
NC_035085.1	42787486	.	T	C	.	.	MAF_USDA=5.738
NC_035085.1	42787523	.	C	A	.	.	MAF_INRAE=5.833
NC_035085.1	42787552	.	G	A	.	.	MAF_INRAE=6.667;MAF_USDA=3.279
NC_035085.1	42787641	.	A	G	.	.	MAF_USDA=5.738
NC_035085.1	42787687	.	G	A	.	.	MAF_INRAE=5.833;MAF_USDA=8.235
NC_035085.1	42787799	.	T	G	.	.	MAF_USDA=1.639
NC_035085.1	42787859	.	C	T	.	.	MAF_USDA=3.279
NC_035085.1	42787884	.	G	A	.	.	MAF_INRAE=38.608;MAF_USDA=41.176
NC_035085.1	42787904	.	C	T	.	.	MAF_INRAE=49.367;MAF_USDA=12.353
NC_035085.1	42787912	.	A	G	.	.	MAF_USDA=3.279
NC_035085.1	42787948	.	A	G	.	.	MAF_INRAE=5.833;MAF_USDA=11.475
NC_035085.1	42787966	.	T	A	.	.	MAF_USDA=4.918
NC_035085.1	42787987	.	T	G	.	.	MAF_USDA=23.529
NC_035085.1	42787988	.	T	A	.	.	MAF_USDA=23.529
NC_035085.1	42788039	.	A	G	.	.	MAF_INRAE=14.557;MAF_USDA=2.459
NC_035085.1	42788114	.	C	A	.	.	MAF_USDA=22.353
NC_035085.1	42788122	.	C	G	.	.	MAF_USDA=5.738
NC_035085.1	42789046	.	C	T	.	.	MAF_USDA=6.557
NC_035085.1	42789099	.	C	T	.	.	MAF_USDA=2.459
NC_035085.1	42789127	.	G	A	.	.	MAF_USDA=12.5
NC_035085.1	42789149	.	C	T	.	.	MAF_USDA=2.459
NC_035085.1	42789180	.	G	A	.	.	MAF_INRAE=39.241;MAF_USDA=32.738
NC_035085.1	42789195	.	C	G	.	.	MAF_USDA=4.167
NC_035085.1	42789223	.	A	C	.	.	MAF_INRAE=37.975;MAF_USDA=40.588
NC_035085.1	42789258	.	G	A	.	.	MAF_USDA=1.639
NC_035085.1	42789269	.	T	C	.	.	MAF_INRAE=22.152;MAF_USDA=9.412
NC_035085.1	42789270	.	T	A	.	.	MAF_INRAE=29.167;MAF_USDA=11.176
NC_035085.1	42789275	.	A	C	.	.	MAF_USDA=24.118
NC_035085.1	42789299	.	C	T	.	.	MAF_USDA=1.639
NC_035085.1	42789381	.	A	C	.	.	MAF_USDA=1.639
NC_035085.1	42789389	.	G	T	.	.	MAF_USDA=5.738
NC_035085.1	42789435	.	T	C	.	.	MAF_INRAE=2.632;MAF_USDA=23.529
NC_035085.1	42789487	.	A	T	.	.	MAF_INRAE=6.667;MAF_USDA=2.459
NC_035085.1	42789491	.	T	C	.	.	MAF_INRAE=6.667;MAF_USDA=2.459
NC_035085.1	42789510	.	G	T	.	.	MAF_INRAE=6.667;MAF_USDA=3.279
NC_035085.1	42789522	.	G	T	.	.	MAF_USDA=5.738
NC_035085.1	42789646	.	G	T	.	.	MAF_USDA=4.098
NC_035085.1	42789759	.	C	A	.	.	MAF_USDA=4.918
NC_035085.1	42789763	.	C	A	.	.	MAF_INRAE=12.658;MAF_USDA=5.294
NC_035085.1	42789924	.	T	C	.	.	MAF_USDA=4.918
NC_035085.1	42789928	.	A	T	.	.	MAF_USDA=6.557
NC_035085.1	42789952	.	G	A	.	.	MAF_USDA=6.557
NC_035085.1	42790234	.	C	A	.	.	MAF_USDA=4.918
NC_035085.1	42790322	.	A	T	.	.	MAF_INRAE=22.152;MAF_USDA=8.235
NC_035085.1	42790389	.	A	G	.	.	MAF_USDA=3.279
NC_035085.1	42790473	.	G	A	.	.	MAF_INRAE=30.38;MAF_USDA=18.824
NC_035085.1	42790482	.	T	A	.	.	MAF_USDA=4.098
NC_035085.1	42790669	.	T	G	.	.	MAF_USDA=3.279
NC_035085.1	42790720	.	T	C	.	.	MAF_INRAE=18.987;MAF_USDA=13.095
NC_035085.1	42790730	.	A	G	.	.	MAF_USDA=1.667
NC_035085.1	42790916	.	G	A	.	.	MAF_USDA=2.5
NC_035085.1	42790933	.	C	A	.	.	MAF_INRAE=20.833;MAF_USDA=8.929
NC_035085.1	42791051	.	G	T	.	.	MAF_USDA=3.333
NC_035085.1	42791092	.	G	C	.	.	MAF_INRAE=50.0;MAF_USDA=17.262
NC_035085.1	42791143	.	T	C	.	.	MAF_USDA=11.31
NC_035085.1	42791209	.	C	T	.	.	MAF_USDA=4.167
NC_035085.1	42791358	.	A	G	.	.	MAF_USDA=5.833
NC_035085.1	42791378	.	C	T	.	.	MAF_INRAE=5.833
NC_035085.1	42791403	.	C	T	.	.	MAF_INRAE=5.833
NC_035085.1	42791438	.	G	A	.	.	MAF_USDA=3.333
NC_035085.1	42791501	.	G	A	.	.	MAF_INRAE=50.0;MAF_USDA=17.262
NC_035085.1	42791525	.	G	T	.	.	MAF_INRAE=15.19;MAF_USDA=2.5
NC_035085.1	42791600	.	A	G	.	.	MAF_INRAE=38.608;MAF_USDA=49.412
NC_035085.1	42791614	.	C	A	.	.	MAF_USDA=6.557
NC_035085.1	42791668	.	G	C	.	.	MAF_INRAE=37.975;MAF_USDA=28.824
NC_035085.1	42791845	.	G	C	.	.	MAF_USDA=3.279
NC_035085.1	42791880	.	T	C	.	.	MAF_USDA=1.639
NC_035085.1	42792227	.	C	T	.	.	MAF_USDA=20.833
NC_035085.1	42792231	.	T	C	.	.	MAF_USDA=20.833
NC_035085.1	42792254	.	C	T	.	.	MAF_INRAE=39.873;MAF_USDA=45.294
NC_035085.1	42792271	.	C	A	.	.	MAF_INRAE=35.443;MAF_USDA=12.941
NC_035085.1	42792292	.	A	G	.	.	MAF_INRAE=13.291;MAF_USDA=2.459
NC_035085.1	42792310	.	A	C	.	.	MAF_USDA=11.176
NC_035085.1	42792327	.	C	T	.	.	MAF_USDA=44.118
NC_035085.1	42792328	.	G	T	.	.	MAF_USDA=3.279
NC_035085.1	42792368	.	T	A	.	.	MAF_INRAE=15.789;MAF_USDA=44.118
NC_035085.1	42792371	.	G	T	.	.	MAF_USDA=44.118
NC_035085.1	42792384	.	T	C	.	.	MAF_INRAE=37.975;MAF_USDA=44.118
NC_035085.1	42792539	.	C	T	.	.	MAF_INRAE=12.658;MAF_USDA=4.918
NC_035085.1	42792540	.	C	T	.	.	MAF_INRAE=38.608;MAF_USDA=40.588
NC_035085.1	42792609	.	G	A	.	.	MAF_USDA=1.639
NC_035085.1	42792673	.	C	A	.	.	MAF_INRAE=35.443;MAF_USDA=14.118
NC_035085.1	42792781	.	A	G	.	.	MAF_USDA=4.118
NC_035085.1	42792846	.	G	T	.	.	MAF_USDA=3.279
NC_035085.1	42792891	.	A	T	.	.	MAF_USDA=3.279
NC_035085.1	42792910	.	G	T	.	.	MAF_USDA=4.918
NC_035085.1	42792985	.	C	T	.	.	MAF_INRAE=5.833;MAF_USDA=4.098
NC_035085.1	42792991	.	C	A	.	.	MAF_USDA=1.639
NC_035085.1	42793050	.	A	G	.	.	MAF_INRAE=11.667;MAF_USDA=1.639
NC_035085.1	42793052	.	A	T	.	.	MAF_INRAE=38.608;MAF_USDA=41.765
NC_035085.1	42793078	.	G	A	.	.	MAF_USDA=3.529
NC_035085.1	42793090	.	G	A	.	.	MAF_USDA=3.529
NC_035085.1	42793101	.	G	C	.	.	MAF_USDA=3.529
NC_035085.1	42793174	.	A	G	.	.	MAF_USDA=3.529
NC_035085.1	42793206	.	G	A	.	.	MAF_USDA=1.639
NC_035085.1	42793238	.	A	G	.	.	MAF_USDA=4.706
NC_035085.1	42793280	.	A	C	.	.	MAF_USDA=4.706
NC_035085.1	42793296	.	T	A	.	.	MAF_USDA=1.639
NC_035085.1	42793332	.	G	A	.	.	MAF_USDA=4.706
NC_035085.1	42793340	.	G	T	.	.	MAF_USDA=1.639
NC_035085.1	42793363	.	G	A	.	.	MAF_USDA=4.706
NC_035085.1	42793381	.	A	T	.	.	MAF_USDA=3.279
NC_035085.1	42793393	.	G	A	.	.	MAF_USDA=3.279
NC_035085.1	42793395	.	A	G	.	.	MAF_USDA=3.529
NC_035085.1	42793400	.	C	A	.	.	MAF_INRAE=12.658;MAF_USDA=4.098
NC_035085.1	42793431	.	T	G	.	.	MAF_INRAE=12.658;MAF_USDA=1.639
NC_035085.1	42793435	.	A	C	.	.	MAF_USDA=5.738
NC_035085.1	42793463	.	G	T	.	.	MAF_INRAE=5.833
NC_035085.1	42793464	.	A	T	.	.	MAF_INRAE=5.833
NC_035085.1	42793551	.	C	A	.	.	MAF_USDA=3.529
NC_035085.1	42793552	.	A	C	.	.	MAF_INRAE=37.975
NC_035085.1	42793559	.	T	C	.	.	MAF_INRAE=21.519;MAF_USDA=7.647
NC_035085.1	42793560	.	A	T	.	.	MAF_INRAE=5.263;MAF_USDA=12.353
NC_035085.1	42793615	.	T	G	.	.	MAF_USDA=2.459
NC_035085.1	42793617	.	C	G	.	.	MAF_USDA=2.353
NC_035085.1	42793619	.	A	G	.	.	MAF_USDA=2.459
NC_035085.1	42793682	.	C	T	.	.	MAF_INRAE=12.025;MAF_USDA=2.353
NC_035085.1	42793802	.	C	T	.	.	MAF_INRAE=9.494;MAF_USDA=4.098
NC_035085.1	42793816	.	C	G	.	.	MAF_USDA=4.706
NC_035085.1	42793834	.	G	T	.	.	MAF_INRAE=38.608;MAF_USDA=32.941
NC_035085.1	42793859	.	G	A	.	.	MAF_USDA=18.75
NC_035085.1	42793864	.	C	T	.	.	MAF_INRAE=21.519;MAF_USDA=8.824
NC_035085.1	42793870	.	C	T	.	.	MAF_INRAE=1.667;MAF_USDA=3.279
NC_035085.1	42794010	.	G	T	.	.	MAF_INRAE=5.263;MAF_USDA=9.412
NC_035085.1	42794051	.	C	T	.	.	MAF_USDA=8.235
NC_035085.1	42794062	.	G	A	.	.	MAF_INRAE=21.053;MAF_USDA=2.459
NC_035085.1	42794067	.	G	A	.	.	MAF_USDA=2.459
NC_035085.1	42794104	.	G	A	.	.	MAF_INRAE=5.263
NC_035085.1	42794137	.	T	A	.	.	MAF_USDA=10.0
NC_035085.1	42794171	.	G	A	.	.	MAF_USDA=4.706
NC_035085.1	42794346	.	T	A	.	.	MAF_INRAE=42.405;MAF_USDA=37.059
NC_035085.1	42794356	.	G	T	.	.	MAF_USDA=1.639
NC_035085.1	42794438	.	C	G	.	.	MAF_INRAE=25.316;MAF_USDA=14.118
NC_035085.1	42794493	.	A	T	.	.	MAF_USDA=2.083
NC_035085.1	42794513	.	A	C	.	.	MAF_INRAE=32.911;MAF_USDA=24.706
NC_035085.1	42794536	.	T	G	.	.	MAF_USDA=6.557
NC_035085.1	42794597	.	T	G	.	.	MAF_USDA=8.197
NC_035085.1	42794615	.	C	G	.	.	MAF_USDA=16.393
NC_035085.1	42794628	.	T	C	.	.	MAF_INRAE=24.684;MAF_USDA=11.765
NC_035085.1	42794650	.	A	G	.	.	MAF_INRAE=32.911;MAF_USDA=23.529
NC_035085.1	42794689	.	TA	TT	.	.	MAF_USDA=22.917
NC_035085.1	42794690	.	A	T	.	.	MAF_INRAE=6.667
NC_035085.1	42794692	.	T	A	.	.	MAF_INRAE=5.833
NC_035085.1	42794693	.	T	A	.	.	MAF_INRAE=15.833;MAF_USDA=22.917
NC_035085.1	42794700	.	A	T	.	.	MAF_INRAE=17.5
NC_035085.1	42794701	.	A	T	.	.	MAF_INRAE=20.0;MAF_USDA=7.627
NC_035085.1	42794703	.	A	G	.	.	MAF_INRAE=10.526;MAF_USDA=2.586
NC_035085.1	42794711	.	C	A	.	.	MAF_USDA=1.639
NC_035085.1	42794720	.	A	C	.	.	MAF_INRAE=25.316;MAF_USDA=10.0
NC_035085.1	42794762	.	T	C	.	.	MAF_INRAE=10.759;MAF_USDA=14.118
NC_035085.1	42794787	.	G	C	.	.	MAF_USDA=5.882
NC_035085.1	42794794	.	C	T	.	.	MAF_USDA=2.083
NC_035085.1	42794795	.	G	A	.	.	MAF_INRAE=32.911;MAF_USDA=45.882
NC_035085.1	42794816	.	T	C	.	.	MAF_USDA=9.016
NC_035085.1	42794830	.	T	G	.	.	MAF_INRAE=30.38;MAF_USDA=24.699
NC_035085.1	42794841	.	G	A	.	.	MAF_USDA=4.118
NC_035085.1	42794872	.	C	T	.	.	MAF_USDA=7.647
NC_035085.1	42794874	.	G	A	.	.	MAF_INRAE=10.526
NC_035085.1	42794885	.	C	A	.	.	MAF_USDA=4.167
NC_035085.1	42794903	.	A	T	.	.	MAF_USDA=10.0
NC_035085.1	42794931	.	C	A	.	.	MAF_USDA=3.333
NC_035085.1	42794949	.	T	C	.	.	MAF_INRAE=47.468;MAF_USDA=30.588
NC_035085.1	42794956	.	C	T	.	.	MAF_USDA=1.639
NC_035085.1	42794962	.	T	G	.	.	MAF_INRAE=47.468;MAF_USDA=24.706
NC_035085.1	42795033	.	A	G	.	.	MAF_INRAE=5.0;MAF_USDA=8.197
NC_035085.1	42795084	.	G	T	.	.	MAF_USDA=4.167
NC_035085.1	42795124	.	C	A	.	.	MAF_INRAE=42.405;MAF_USDA=47.059
NC_035085.1	42795139	.	G	T	.	.	MAF_USDA=4.167
NC_035085.1	42795143	.	C	A	.	.	MAF_USDA=1.639
NC_035085.1	42795156	.	T	A	.	.	MAF_USDA=11.667
NC_035085.1	42795198	.	T	C	.	.	MAF_USDA=3.279
NC_035085.1	42795199	.	A	G	.	.	MAF_USDA=2.459
NC_035085.1	42795250	.	A	G	.	.	MAF_INRAE=31.013;MAF_USDA=40.0
NC_035085.1	42795257	.	A	C	.	.	MAF_INRAE=32.911;MAF_USDA=17.059
NC_035085.1	42795258	.	A	G	.	.	MAF_USDA=9.412
NC_035085.1	42795271	.	A	C	.	.	MAF_INRAE=31.013;MAF_USDA=37.059
NC_035085.1	42795297	.	G	C	.	.	MAF_USDA=1.639
NC_035085.1	42795315	.	G	T	.	.	MAF_INRAE=26.582;MAF_USDA=14.118
NC_035085.1	42795358	.	C	A	.	.	MAF_USDA=4.118
NC_035085.1	42795359	.	A	T	.	.	MAF_INRAE=27.848;MAF_USDA=13.529
NC_035085.1	42795361	.	T	G	.	.	MAF_USDA=14.118
NC_035085.1	42795500	.	C	A	.	.	MAF_INRAE=8.333;MAF_USDA=25.882
NC_035085.1	42795508	.	T	C	.	.	MAF_USDA=12.941
NC_035085.1	42795584	.	A	T	.	.	MAF_USDA=1.639
NC_035085.1	42795661	.	A	C	.	.	MAF_USDA=1.639
NC_035085.1	42795684	.	G	A	.	.	MAF_USDA=2.459
NC_035085.1	42795710	.	T	C	.	.	MAF_INRAE=8.333;MAF_USDA=25.294
NC_035085.1	42795791	.	A	T	.	.	MAF_INRAE=5.696;MAF_USDA=5.738
NC_035085.1	42795814	.	G	A	.	.	MAF_USDA=3.529
NC_035085.1	42795846	.	T	G	.	.	MAF_USDA=2.083
NC_035085.1	42795847	.	A	G	.	.	MAF_USDA=3.529
NC_035085.1	42796017	.	A	C	.	.	MAF_INRAE=33.544;MAF_USDA=43.529
NC_035085.1	42796066	.	C	A	.	.	MAF_INRAE=5.696;MAF_USDA=10.656
NC_035085.1	42796076	.	A	G	.	.	MAF_INRAE=33.544;MAF_USDA=34.706
NC_035085.1	42796187	.	C	T	.	.	MAF_USDA=20.833
NC_035085.1	42796243	.	G	C	.	.	MAF_INRAE=36.076;MAF_USDA=25.882
NC_035085.1	42796260	.	C	T	.	.	MAF_INRAE=10.526;MAF_USDA=1.639
NC_035085.1	42796290	.	C	A	.	.	MAF_INRAE=21.519;MAF_USDA=15.882
NC_035085.1	42796291	.	C	A	.	.	MAF_INRAE=20.0;MAF_USDA=15.294
NC_035085.1	42796398	.	C	T	.	.	MAF_USDA=1.765
NC_035085.1	42796510	.	G	A	.	.	MAF_INRAE=13.291;MAF_USDA=44.118
NC_035085.1	42796549	.	T	A	.	.	MAF_USDA=2.459
NC_035085.1	42796561	.	G	A	.	.	MAF_INRAE=10.526;MAF_USDA=9.412
NC_035085.1	42796562	.	C	T	.	.	MAF_USDA=1.639
NC_035085.1	42796568	.	C	T	.	.	MAF_INRAE=15.789;MAF_USDA=4.918
NC_035085.1	42796605	.	G	A	.	.	MAF_INRAE=21.519;MAF_USDA=41.667
NC_035085.1	42796611	.	C	T	.	.	MAF_USDA=27.647
NC_035085.1	42796629	.	A	T	.	.	MAF_INRAE=24.051;MAF_USDA=41.765
NC_035085.1	42796631	.	C	T	.	.	MAF_INRAE=26.667;MAF_USDA=41.765
NC_035085.1	42796667	.	G	A	.	.	MAF_INRAE=13.158;MAF_USDA=44.118
NC_035085.1	42796712	.	C	T	.	.	MAF_USDA=7.927
NC_035085.1	42796748	.	A	C	.	.	MAF_USDA=47.59
NC_035085.1	42796798	.	C	T	.	.	MAF_USDA=1.639
NC_035085.1	42796800	.	T	C	.	.	MAF_INRAE=3.797;MAF_USDA=4.217
NC_035085.1	42796857	.	G	A	.	.	MAF_USDA=40.909
NC_035085.1	42796882	.	A	C	.	.	MAF_USDA=47.059
NC_035085.1	42796899	.	A	T	.	.	MAF_USDA=41.765
NC_035085.1	42796900	.	A	G	.	.	MAF_USDA=41.765
NC_035085.1	42796903	.	C	T	.	.	MAF_USDA=2.459
NC_035085.1	42796936	.	C	T	.	.	MAF_INRAE=12.658
NC_035085.1	42797098	.	C	T	.	.	MAF_INRAE=10.526;MAF_USDA=3.279
NC_035085.1	42797130	.	T	C	.	.	MAF_INRAE=38.608;MAF_USDA=50.0
NC_035085.1	42797135	.	G	T	.	.	MAF_INRAE=21.519;MAF_USDA=7.059
NC_035085.1	42797175	.	G	A	.	.	MAF_INRAE=34.81;MAF_USDA=47.647
NC_035085.1	42797245	.	C	T	.	.	MAF_INRAE=12.5;MAF_USDA=15.882
NC_035085.1	42797311	.	G	A	.	.	MAF_INRAE=11.667;MAF_USDA=6.548
NC_035085.1	42797322	.	T	A	.	.	MAF_INRAE=43.038;MAF_USDA=45.882
NC_035085.1	42797371	.	T	C	.	.	MAF_INRAE=10.526;MAF_USDA=1.639
NC_035085.1	42797374	.	T	G	.	.	MAF_INRAE=6.667
NC_035085.1	42797429	.	A	G	.	.	MAF_INRAE=21.519;MAF_USDA=7.059
NC_035085.1	42797515	.	C	G	.	.	MAF_INRAE=23.418;MAF_USDA=25.294
NC_035085.1	42797522	.	C	G	.	.	MAF_USDA=3.279
NC_035085.1	42797585	.	G	T	.	.	MAF_INRAE=36.076;MAF_USDA=27.976
NC_035085.1	42797592	.	G	T	.	.	MAF_INRAE=36.076;MAF_USDA=27.647
NC_035085.1	42797604	.	C	A	.	.	MAF_INRAE=12.025;MAF_USDA=21.176
NC_035085.1	42797637	.	A	C	.	.	MAF_USDA=1.639
NC_035085.1	42797654	.	G	C	.	.	MAF_INRAE=15.19;MAF_USDA=9.016
NC_035085.1	42797733	.	C	T	.	.	MAF_INRAE=6.667;MAF_USDA=5.738
NC_035085.1	42797758	.	A	C	.	.	MAF_INRAE=6.667;MAF_USDA=5.738
NC_035085.1	42797815	.	C	T	.	.	MAF_USDA=4.167
NC_035085.1	42797872	.	C	A	.	.	MAF_INRAE=6.667;MAF_USDA=10.656
NC_035085.1	42797909	.	T	C	.	.	MAF_INRAE=6.667;MAF_USDA=5.738
NC_035085.1	42797913	.	G	A	.	.	MAF_INRAE=7.595;MAF_USDA=32.787
NC_035085.1	42797914	.	C	G	.	.	MAF_USDA=2.083
NC_035085.1	42797921	.	G	A	.	.	MAF_INRAE=10.526;MAF_USDA=23.77
NC_035085.1	42797936	.	G	T	.	.	MAF_USDA=1.639
NC_035085.1	42798027	.	G	A	.	.	MAF_USDA=13.529
NC_035085.1	42798028	.	A	G	.	.	MAF_USDA=13.529
NC_035085.1	42798040	.	G	T	.	.	MAF_INRAE=5.833;MAF_USDA=4.918
NC_035085.1	42798042	.	A	G	.	.	MAF_INRAE=5.833;MAF_USDA=4.918
NC_035085.1	42798061	.	C	A	.	.	MAF_INRAE=10.526;MAF_USDA=32.353
NC_035085.1	42798139	.	G	A	.	.	MAF_INRAE=21.519;MAF_USDA=7.647
NC_035085.1	42798151	.	A	G	.	.	MAF_INRAE=6.667;MAF_USDA=10.656
NC_035085.1	42798158	.	T	C	.	.	MAF_INRAE=10.526;MAF_USDA=31.176
NC_035085.1	42798159	.	C	T	.	.	MAF_INRAE=6.667;MAF_USDA=10.656
NC_035085.1	42798168	.	G	A	.	.	MAF_INRAE=6.667;MAF_USDA=10.656
NC_035085.1	42798178	.	G	A	.	.	MAF_USDA=1.639
NC_035085.1	42798185	.	C	A	.	.	MAF_INRAE=6.667;MAF_USDA=9.836
NC_035085.1	42798190	.	G	A	.	.	MAF_INRAE=12.025;MAF_USDA=1.765
NC_035085.1	42798243	.	C	A	.	.	MAF_INRAE=10.526;MAF_USDA=24.706
NC_035085.1	42798258	.	C	G	.	.	MAF_INRAE=1.667;MAF_USDA=4.918
NC_035085.1	42798259	.	C	A	.	.	MAF_INRAE=12.658
NC_035085.1	42798266	.	A	C	.	.	MAF_INRAE=6.667;MAF_USDA=10.656
NC_035085.1	42798279	.	G	T	.	.	MAF_USDA=1.639
NC_035085.1	42798408	.	A	G	.	.	MAF_INRAE=20.886;MAF_USDA=47.059
NC_035085.1	42798412	.	C	T	.	.	MAF_USDA=1.639
NC_035085.1	42798440	.	T	A	.	.	MAF_USDA=1.639
NC_035085.1	42798459	.	C	T	.	.	MAF_INRAE=6.667;MAF_USDA=10.656
NC_035085.1	42798471	.	G	A	.	.	MAF_USDA=5.738
NC_035085.1	42798487	.	C	T	.	.	MAF_INRAE=36.076;MAF_USDA=27.647
NC_035085.1	42798547	.	G	A	.	.	MAF_USDA=10.588
NC_035085.1	42798599	.	A	C	.	.	MAF_INRAE=6.667;MAF_USDA=3.279
NC_035085.1	42798633	.	G	C	.	.	MAF_INRAE=20.253;MAF_USDA=42.353
NC_035085.1	42798663	.	C	T	.	.	MAF_INRAE=36.076;MAF_USDA=28.235
NC_035085.1	42798802	.	T	G	.	.	MAF_INRAE=6.667;MAF_USDA=10.656
NC_035085.1	42798811	.	C	T	.	.	MAF_INRAE=6.667;MAF_USDA=10.656
NC_035085.1	42798870	.	G	A	.	.	MAF_INRAE=20.253;MAF_USDA=41.765
NC_035085.1	42798892	.	C	A	.	.	MAF_INRAE=6.667;MAF_USDA=10.656
NC_035085.1	42798912	.	C	T	.	.	MAF_INRAE=20.253;MAF_USDA=42.941
NC_035085.1	42798997	.	G	A	.	.	MAF_INRAE=10.526;MAF_USDA=30.588
NC_035085.1	42798998	.	G	A	.	.	MAF_USDA=30.588
NC_035085.1	42799002	.	C	G	.	.	MAF_INRAE=6.667;MAF_USDA=10.656
NC_035085.1	42799007	.	C	T	.	.	MAF_INRAE=10.526;MAF_USDA=30.588
NC_035085.1	42799156	.	T	G	.	.	MAF_INRAE=6.667;MAF_USDA=10.656
NC_035085.1	42799210	.	C	T	.	.	MAF_INRAE=15.789;MAF_USDA=4.118
NC_035085.1	42799237	.	T	G	.	.	MAF_INRAE=21.519;MAF_USDA=7.059
NC_035085.1	42799337	.	T	A	.	.	MAF_USDA=4.098
NC_035085.1	42799355	.	G	A	.	.	MAF_INRAE=12.025;MAF_USDA=4.098
NC_035085.1	42799360	.	T	A	.	.	MAF_INRAE=10.526;MAF_USDA=11.475
NC_035085.1	42799398	.	T	C	.	.	MAF_USDA=7.647
NC_035085.1	42799446	.	C	G	.	.	MAF_INRAE=5.833;MAF_USDA=11.765
NC_035085.1	42799451	.	G	C	.	.	MAF_USDA=1.639
NC_035085.1	42799452	.	C	A	.	.	MAF_USDA=10.588
NC_035085.1	42799492	.	A	G	.	.	MAF_INRAE=36.076;MAF_USDA=28.049
NC_035085.1	42799565	.	A	C	.	.	MAF_INRAE=5.0;MAF_USDA=9.836
NC_035085.1	42799613	.	A	G	.	.	MAF_INRAE=10.526;MAF_USDA=11.475
NC_035085.1	42799621	.	A	G	.	.	MAF_USDA=1.765
NC_035085.1	42799661	.	T	C	.	.	MAF_INRAE=6.667;MAF_USDA=11.475
NC_035085.1	42799663	.	G	C	.	.	MAF_INRAE=12.658;MAF_USDA=4.918
NC_035085.1	42799704	.	C	T	.	.	MAF_INRAE=10.526;MAF_USDA=29.412
NC_035085.1	42799707	.	T	G	.	.	MAF_INRAE=6.667;MAF_USDA=11.475
NC_035085.1	42799730	.	C	G	.	.	MAF_USDA=2.083
NC_035085.1	42799744	.	C	G	.	.	MAF_INRAE=6.667;MAF_USDA=12.295
NC_035085.1	42799751	.	C	T	.	.	MAF_INRAE=12.658;MAF_USDA=1.765
NC_035085.1	42799771	.	G	T	.	.	MAF_INRAE=12.658;MAF_USDA=7.647
NC_035085.1	42799798	.	C	T	.	.	MAF_INRAE=12.658;MAF_USDA=1.639
NC_035085.1	42799807	.	C	T	.	.	MAF_USDA=1.639
NC_035085.1	42799813	.	A	G	.	.	MAF_INRAE=6.962;MAF_USDA=2.459
NC_035085.1	42799862	.	C	T	.	.	MAF_INRAE=12.658;MAF_USDA=3.333
NC_035085.1	42799930	.	A	C	.	.	MAF_INRAE=27.215;MAF_USDA=2.174
NC_035085.1	42799941	.	T	C	.	.	MAF_INRAE=20.833
NC_035085.1	42799968	.	T	A	.	.	MAF_INRAE=6.667;MAF_USDA=8.475
NC_035085.1	42799972	.	G	C	.	.	MAF_INRAE=49.367;MAF_USDA=37.349
NC_035085.1	42799996	.	T	C	.	.	MAF_USDA=1.667
NC_035085.1	42800015	.	G	A	.	.	MAF_INRAE=11.667;MAF_USDA=5.422
NC_035085.1	42800061	.	C	G	.	.	MAF_INRAE=12.658;MAF_USDA=1.667
NC_035085.1	42800109	.	T	C	.	.	MAF_INRAE=43.671;MAF_USDA=45.732
NC_035085.1	42800146	.	C	T	.	.	MAF_INRAE=41.139;MAF_USDA=40.854
NC_035085.1	42800149	.	C	G	.	.	MAF_INRAE=6.667;MAF_USDA=12.5
NC_035085.1	42800151	.	G	A	.	.	MAF_INRAE=6.667;MAF_USDA=12.5
NC_035085.1	42800158	.	G	A	.	.	MAF_INRAE=6.667;MAF_USDA=12.5
NC_035085.1	42800209	.	G	A	.	.	MAF_INRAE=46.203;MAF_USDA=39.024
NC_035085.1	42800234	.	A	G	.	.	MAF_INRAE=16.667
NC_035085.1	42800294	.	A	T	.	.	MAF_INRAE=11.667;MAF_USDA=4.31
NC_035085.1	42800301	.	C	T	.	.	MAF_USDA=2.586
NC_035085.1	42800450	.	A	G	.	.	MAF_USDA=9.483
NC_035085.1	42800468	.	C	A	.	.	MAF_USDA=1.724
NC_035085.1	42800509	.	G	A	.	.	MAF_INRAE=8.333;MAF_USDA=3.448
NC_035085.1	42800576	.	G	A	.	.	MAF_INRAE=5.833;MAF_USDA=1.695
NC_035085.1	42800666	.	T	A	.	.	MAF_USDA=10.345
NC_035085.1	42800758	.	T	G	.	.	MAF_INRAE=10.833;MAF_USDA=2.083
NC_035085.1	42800856	.	A	T	.	.	MAF_USDA=1.667
NC_035085.1	42800895	.	A	G	.	.	MAF_USDA=2.083
NC_035085.1	42800896	.	T	C	.	.	MAF_INRAE=44.304;MAF_USDA=44.706
NC_035085.1	42800903	.	T	A	.	.	MAF_INRAE=5.833
NC_035085.1	42800923	.	G	T	.	.	MAF_INRAE=12.658;MAF_USDA=4.118
NC_035085.1	42800939	.	A	T	.	.	MAF_INRAE=44.937;MAF_USDA=27.083
NC_035085.1	42800972	.	C	A	.	.	MAF_INRAE=1.667
NC_035085.1	42800982	.	T	C	.	.	MAF_INRAE=47.468;MAF_USDA=41.176
NC_035085.1	42801018	.	T	A	.	.	MAF_INRAE=10.526
NC_035085.1	42801144	.	G	T	.	.	MAF_USDA=4.237
NC_035085.1	42801150	.	T	C	.	.	MAF_USDA=6.78
NC_035085.1	42801175	.	T	G	.	.	MAF_INRAE=2.532;MAF_USDA=6.471
NC_035085.1	42801242	.	G	A	.	.	MAF_INRAE=10.526;MAF_USDA=22.917
NC_035085.1	42801295	.	G	A	.	.	MAF_INRAE=7.5;MAF_USDA=6.557
NC_035085.1	42801330	.	G	T	.	.	MAF_USDA=8.235
NC_035085.1	42801449	.	G	T	.	.	MAF_INRAE=16.456;MAF_USDA=4.706
NC_035085.1	42801478	.	T	G	.	.	MAF_USDA=4.918
NC_035085.1	42801489	.	G	T	.	.	MAF_USDA=1.639
NC_035085.1	42801558	.	T	C	.	.	MAF_INRAE=3.333;MAF_USDA=5.882
NC_035085.1	42801686	.	G	T	.	.	MAF_INRAE=9.167;MAF_USDA=3.529
NC_035085.1	42801729	.	G	T	.	.	MAF_INRAE=6.667;MAF_USDA=2.459
NC_035085.1	42801929	.	C	A	.	.	MAF_INRAE=17.722;MAF_USDA=4.118
NC_035085.1	42801963	.	G	C	.	.	MAF_USDA=5.738
NC_035085.1	42802005	.	A	G	.	.	MAF_INRAE=16.456;MAF_USDA=4.706
NC_035085.1	42802084	.	A	G	.	.	MAF_USDA=2.353
NC_035085.1	42802108	.	T	A	.	.	MAF_INRAE=2.532
NC_035085.1	42802109	.	A	C	.	.	MAF_INRAE=1.667
NC_035085.1	42802154	.	A	C	.	.	MAF_INRAE=27.215;MAF_USDA=42.941
NC_035085.1	42802167	.	C	T	.	.	MAF_INRAE=10.526;MAF_USDA=21.311
NC_035085.1	42802238	.	T	G	.	.	MAF_USDA=5.738
NC_035085.1	42802255	.	C	A	.	.	MAF_INRAE=2.532
NC_035085.1	42802317	.	T	A	.	.	MAF_USDA=2.459
NC_035085.1	42802320	.	A	C	.	.	MAF_INRAE=29.114;MAF_USDA=27.647
NC_035085.1	42802321	.	A	C	.	.	MAF_USDA=5.738
NC_035085.1	42802435	.	T	A	.	.	MAF_USDA=3.333
NC_035085.1	42802436	.	A	G	.	.	MAF_USDA=3.333
NC_035085.1	42802511	.	G	T	.	.	MAF_INRAE=2.532;MAF_USDA=7.377
NC_035085.1	42802611	.	T	C	.	.	MAF_USDA=3.279
NC_035085.1	42802687	.	A	G	.	.	MAF_USDA=3.333
NC_035085.1	42802692	.	C	A	.	.	MAF_INRAE=2.532
NC_035085.1	42802834	.	A	G	.	.	MAF_INRAE=18.987;MAF_USDA=21.765
NC_035085.1	42802838	.	C	T	.	.	MAF_USDA=7.377
NC_035085.1	42802839	.	G	A	.	.	MAF_USDA=1.639
NC_035085.1	42802861	.	A	G	.	.	MAF_INRAE=47.468;MAF_USDA=26.471
NC_035085.1	42802921	.	A	G	.	.	MAF_INRAE=49.367;MAF_USDA=32.941
NC_035085.1	42802935	.	A	G	.	.	MAF_INRAE=46.835;MAF_USDA=44.706
NC_035085.1	42802994	.	G	T	.	.	MAF_INRAE=22.785;MAF_USDA=21.765
NC_035085.1	42803126	.	C	T	.	.	MAF_USDA=4.098
NC_035085.1	42803182	.	C	T	.	.	MAF_USDA=4.918
NC_035085.1	42803255	.	T	C	.	.	MAF_USDA=4.918
NC_035085.1	42803257	.	A	T	.	.	MAF_INRAE=5.0
NC_035085.1	42803281	.	C	T	.	.	MAF_INRAE=5.263;MAF_USDA=22.917
NC_035085.1	42803311	.	A	C	.	.	MAF_INRAE=10.526;MAF_USDA=48.824
NC_035085.1	42803360	.	T	C	.	.	MAF_INRAE=36.842;MAF_USDA=22.941
NC_035085.1	42803508	.	T	G	.	.	MAF_INRAE=22.152;MAF_USDA=12.5
NC_035085.1	42803527	.	T	G	.	.	MAF_USDA=3.333
NC_035085.1	42803592	.	C	G	.	.	MAF_USDA=3.333
NC_035085.1	42803608	.	A	G	.	.	MAF_USDA=2.976
NC_035085.1	42803625	.	G	A	.	.	MAF_INRAE=7.595;MAF_USDA=22.024
NC_035085.1	42803658	.	G	A	.	.	MAF_USDA=2.941
NC_035085.1	42803660	.	T	G	.	.	MAF_USDA=3.279
NC_035085.1	42803786	.	C	T	.	.	MAF_INRAE=17.089;MAF_USDA=5.294
NC_035085.1	42803801	.	ACCAT	ACCAC	.	.	MAF_USDA=43.75
NC_035085.1	42803805	.	T	C	.	.	MAF_INRAE=47.468;MAF_USDA=18.852
NC_035085.1	42804021	.	A	T	.	.	MAF_INRAE=36.076;MAF_USDA=12.941
NC_035085.1	42804023	.	C	T	.	.	MAF_USDA=4.098
NC_035085.1	42804078	.	A	C	.	.	MAF_INRAE=10.526;MAF_USDA=10.588
NC_035085.1	42804079	.	T	G	.	.	MAF_USDA=10.0
NC_035085.1	42804228	.	T	G	.	.	MAF_INRAE=5.833;MAF_USDA=3.279
NC_035085.1	42804229	.	A	C	.	.	MAF_INRAE=46.835;MAF_USDA=24.118
NC_035085.1	42804335	.	G	A	.	.	MAF_INRAE=11.392;MAF_USDA=27.059
NC_035085.1	42804345	.	C	T	.	.	MAF_INRAE=20.886;MAF_USDA=23.529
NC_035085.1	42804363	.	T	G	.	.	MAF_INRAE=15.789;MAF_USDA=21.176
NC_035085.1	42804379	.	A	G	.	.	MAF_INRAE=5.263
NC_035085.1	42804385	.	A	G	.	.	MAF_USDA=1.639
NC_035085.1	42804387	.	G	T	.	.	MAF_INRAE=5.263;MAF_USDA=11.176
NC_035085.1	42804393	.	G	A	.	.	MAF_USDA=11.475
NC_035085.1	42804406	.	C	T	.	.	MAF_INRAE=5.833;MAF_USDA=11.176
NC_035085.1	42804629	.	T	G	.	.	MAF_INRAE=25.316;MAF_USDA=27.647
NC_035085.1	42804690	.	A	T	.	.	MAF_USDA=1.639
NC_035085.1	42804728	.	T	A	.	.	MAF_INRAE=12.658;MAF_USDA=5.882
NC_035085.1	42804773	.	A	G	.	.	MAF_INRAE=34.177;MAF_USDA=32.941
NC_035085.1	42804787	.	A	C	.	.	MAF_INRAE=1.667
NC_035085.1	42804833	.	C	A	.	.	MAF_USDA=2.083
NC_035085.1	42804836	.	T	A	.	.	MAF_INRAE=11.667;MAF_USDA=2.083
NC_035085.1	42804867	.	A	G	.	.	MAF_USDA=3.279
NC_035085.1	42804871	.	A	G	.	.	MAF_USDA=12.353
NC_035085.1	42804876	.	A	T	.	.	MAF_INRAE=46.203;MAF_USDA=20.0
NC_035085.1	42804975	.	A	G	.	.	MAF_INRAE=18.354;MAF_USDA=12.353
NC_035085.1	42805019	.	T	C	.	.	MAF_INRAE=1.667;MAF_USDA=7.059
NC_035085.1	42805040	.	G	A	.	.	MAF_USDA=1.639
NC_035085.1	42805178	.	C	G	.	.	MAF_USDA=2.459
NC_035085.1	42805199	.	A	C	.	.	MAF_INRAE=10.759;MAF_USDA=2.459
NC_035085.1	42805209	.	C	G	.	.	MAF_USDA=3.279
NC_035085.1	42805234	.	T	C	.	.	MAF_INRAE=26.582;MAF_USDA=37.059
NC_035085.1	42805251	.	C	T	.	.	MAF_INRAE=5.0
NC_035085.1	42805331	.	G	T	.	.	MAF_USDA=3.279
NC_035085.1	42805338	.	T	A	.	.	MAF_USDA=4.706
NC_035085.1	42805339	.	G	C	.	.	MAF_USDA=4.706
NC_035085.1	42805448	.	C	T	.	.	MAF_INRAE=31.013;MAF_USDA=45.882
NC_035085.1	42805480	.	C	G	.	.	MAF_INRAE=18.987;MAF_USDA=14.118
NC_035085.1	42805499	.	C	T	.	.	MAF_USDA=1.639
NC_035085.1	42805651	.	A	T	.	.	MAF_INRAE=12.5;MAF_USDA=3.571
NC_035085.1	42805656	.	T	C	.	.	MAF_INRAE=12.5;MAF_USDA=4.762
NC_035085.1	42805797	.	G	A	.	.	MAF_USDA=5.738
NC_035085.1	42805892	.	G	A	.	.	MAF_INRAE=47.368;MAF_USDA=30.0
NC_035085.1	42805908	.	T	A	.	.	MAF_INRAE=39.167;MAF_USDA=22.917
NC_035085.1	42805926	.	A	T	.	.	MAF_USDA=6.557
NC_035085.1	42805966	.	G	A	.	.	MAF_INRAE=18.987;MAF_USDA=17.647
NC_035085.1	42806014	.	A	G	.	.	MAF_INRAE=45.57;MAF_USDA=23.529
NC_035085.1	42806064	.	T	C	.	.	MAF_INRAE=1.667
NC_035085.1	42806086	.	G	A	.	.	MAF_INRAE=10.127;MAF_USDA=1.639
NC_035085.1	42806129	.	G	A	.	.	MAF_USDA=3.279
NC_035085.1	42806224	.	G	A	.	.	MAF_USDA=2.083
NC_035085.1	42806250	.	T	G	.	.	MAF_INRAE=30.38;MAF_USDA=23.529
NC_035085.1	42806312	.	T	G	.	.	MAF_INRAE=30.38;MAF_USDA=24.118
NC_035085.1	42806388	.	A	G	.	.	MAF_INRAE=42.405;MAF_USDA=47.059
NC_035085.1	42806430	.	C	T	.	.	MAF_INRAE=18.987;MAF_USDA=17.059
NC_035085.1	42806468	.	G	T	.	.	MAF_INRAE=18.987;MAF_USDA=17.647
NC_035085.1	42806486	.	A	G	.	.	MAF_INRAE=18.987;MAF_USDA=18.235
NC_035085.1	42806540	.	G	A	.	.	MAF_INRAE=45.57;MAF_USDA=22.353
NC_035085.1	42806552	.	A	T	.	.	MAF_INRAE=32.911;MAF_USDA=45.294
NC_035085.1	42806577	.	G	T	.	.	MAF_INRAE=10.526;MAF_USDA=16.471
NC_035085.1	42806582	.	A	C	.	.	MAF_USDA=6.557
NC_035085.1	42806701	.	G	T	.	.	MAF_INRAE=11.392;MAF_USDA=5.882
NC_035085.1	42806714	.	A	G	.	.	MAF_INRAE=12.025;MAF_USDA=21.765
NC_035085.1	42806779	.	G	A	.	.	MAF_INRAE=10.526
NC_035085.1	42806797	.	T	C	.	.	MAF_INRAE=10.127;MAF_USDA=2.459
NC_035085.1	42806809	.	A	G	.	.	MAF_USDA=1.639
NC_035085.1	42806864	.	A	T	.	.	MAF_INRAE=12.658;MAF_USDA=8.235
NC_035085.1	42807175	.	C	T	.	.	MAF_USDA=2.459
NC_035085.1	42807343	.	C	T	.	.	MAF_USDA=1.639
NC_035085.1	42807344	.	G	A	.	.	MAF_USDA=1.639
NC_035085.1	42807357	.	G	C	.	.	MAF_USDA=3.279
NC_035085.1	42807376	.	G	T	.	.	MAF_USDA=2.083
NC_035085.1	42807399	.	A	G	.	.	MAF_INRAE=19.62;MAF_USDA=23.529
NC_035085.1	42807400	.	A	C	.	.	MAF_INRAE=20.833;MAF_USDA=24.118
NC_035085.1	42807540	.	A	T	.	.	MAF_USDA=1.639
NC_035085.1	42807572	.	G	A	.	.	MAF_USDA=4.098
NC_035085.1	42807590	.	C	T	.	.	MAF_USDA=1.639
NC_035085.1	42807624	.	G	A	.	.	MAF_USDA=13.115
NC_035085.1	42807628	.	T	G	.	.	MAF_USDA=1.639
NC_035085.1	42807761	.	C	T	.	.	MAF_USDA=12.5
NC_035085.1	42807840	.	T	A	.	.	MAF_INRAE=38.333
NC_035085.1	42807894	.	T	C	.	.	MAF_INRAE=15.823;MAF_USDA=48.235
NC_035085.1	42808056	.	C	T	.	.	MAF_INRAE=45.57;MAF_USDA=22.941
NC_035085.1	42808175	.	G	C	.	.	MAF_USDA=2.941
NC_035085.1	42808224	.	C	A	.	.	MAF_USDA=1.639
NC_035085.1	42808324	.	C	T	.	.	MAF_USDA=4.118
NC_035085.1	42808376	.	C	T	.	.	MAF_INRAE=10.526;MAF_USDA=11.765
NC_035085.1	42808416	.	A	C	.	.	MAF_USDA=3.279
NC_035085.1	42808425	.	A	C	.	.	MAF_USDA=1.639
NC_035085.1	42808617	.	C	T	.	.	MAF_USDA=1.639
NC_035085.1	42809082	.	C	A	.	.	MAF_USDA=1.639
NC_035085.1	42809083	.	A	C	.	.	MAF_INRAE=3.333;MAF_USDA=5.882
NC_035085.1	42809145	.	G	C	.	.	MAF_INRAE=5.833;MAF_USDA=1.639
NC_035085.1	42809348	.	T	G	.	.	MAF_INRAE=3.333;MAF_USDA=18.75
NC_035085.1	42809371	.	A	G	.	.	MAF_USDA=3.279
NC_035085.1	42809466	.	A	T	.	.	MAF_USDA=6.557
NC_035085.1	42809579	.	T	C	.	.	MAF_USDA=2.459
NC_035085.1	42809628	.	G	A	.	.	MAF_INRAE=12.658;MAF_USDA=32.353
NC_035085.1	42809721	.	G	A	.	.	MAF_USDA=2.083
NC_035085.1	42809822	.	C	T	.	.	MAF_INRAE=7.5;MAF_USDA=6.557
NC_035085.1	42809854	.	G	T	.	.	MAF_INRAE=3.333;MAF_USDA=6.471
NC_035085.1	42809875	.	T	G	.	.	MAF_USDA=3.279
NC_035085.1	42810033	.	C	T	.	.	MAF_INRAE=3.333;MAF_USDA=5.882
NC_035085.1	42810110	.	C	A	.	.	MAF_INRAE=3.333;MAF_USDA=10.588
NC_035085.1	42810125	.	C	T	.	.	MAF_USDA=4.098
NC_035085.1	42810218	.	C	T	.	.	MAF_INRAE=45.57;MAF_USDA=22.353
NC_035085.1	42810224	.	A	C	.	.	MAF_INRAE=3.333;MAF_USDA=7.647
NC_035085.1	42810283	.	A	G	.	.	MAF_INRAE=3.333;MAF_USDA=8.824
NC_035085.1	42810401	.	G	C	.	.	MAF_INRAE=3.333;MAF_USDA=16.667
NC_035085.1	42810550	.	T	G	.	.	MAF_USDA=9.412
NC_035085.1	42810605	.	C	T	.	.	MAF_INRAE=3.333;MAF_USDA=9.412
NC_035085.1	42810754	.	A	G	.	.	MAF_USDA=3.279
NC_035085.1	42810760	.	G	C	.	.	MAF_USDA=9.412
NC_035085.1	42811020	.	G	T	.	.	MAF_INRAE=31.579;MAF_USDA=50.0
NC_035085.1	42811139	.	C	T	.	.	MAF_USDA=2.5
NC_035085.1	42811332	.	G	A	.	.	MAF_INRAE=41.139;MAF_USDA=27.059
NC_035085.1	42811369	.	T	G	.	.	MAF_USDA=10.417
NC_035085.1	42811509	.	G	A	.	.	MAF_INRAE=3.333;MAF_USDA=12.353
NC_035085.1	42811544	.	A	C	.	.	MAF_USDA=9.412
NC_035085.1	42811559	.	G	A	.	.	MAF_USDA=1.639
NC_035085.1	42811626	.	C	G	.	.	MAF_INRAE=12.658;MAF_USDA=12.353
NC_035085.1	42811635	.	A	G	.	.	MAF_INRAE=41.772;MAF_USDA=24.118
NC_035085.1	42811667	.	G	A	.	.	MAF_INRAE=41.772;MAF_USDA=22.941
NC_035085.1	42811714	.	T	A	.	.	MAF_INRAE=3.333;MAF_USDA=5.882
NC_035085.1	42811788	.	T	C	.	.	MAF_USDA=10.417
NC_035085.1	42811941	.	C	T	.	.	MAF_USDA=5.738
NC_035085.1	42811956	.	A	G	.	.	MAF_USDA=4.098
NC_035085.1	42812070	.	C	T	.	.	MAF_INRAE=42.405;MAF_USDA=22.353
NC_035085.1	42812176	.	G	C	.	.	MAF_INRAE=6.329
NC_035085.1	42812252	.	G	T	.	.	MAF_USDA=2.083
NC_035085.1	42812393	.	T	A	.	.	MAF_USDA=12.5
NC_035085.1	42812456	.	C	A	.	.	MAF_INRAE=41.772;MAF_USDA=23.529
NC_035085.1	42812496	.	G	A	.	.	MAF_INRAE=3.333;MAF_USDA=5.882
NC_035085.1	42812505	.	T	C	.	.	MAF_USDA=5.738
NC_035085.1	42812600	.	A	T	.	.	MAF_INRAE=10.526;MAF_USDA=2.459
NC_035085.1	42812631	.	A	G	.	.	MAF_INRAE=12.658;MAF_USDA=10.588
NC_035085.1	42813179	.	C	T	.	.	MAF_INRAE=31.579;MAF_USDA=25.294
NC_035085.1	42813204	.	G	A	.	.	MAF_USDA=8.197
NC_035085.1	42813253	.	C	T	.	.	MAF_USDA=4.918
NC_035085.1	42813256	.	T	C	.	.	MAF_INRAE=27.215;MAF_USDA=38.235
NC_035085.1	42813263	.	A	C	.	.	MAF_USDA=4.098
NC_035085.1	42813279	.	C	A	.	.	MAF_USDA=1.639
NC_035085.1	42813287	.	G	A	.	.	MAF_USDA=4.918
NC_035085.1	42813298	.	C	A	.	.	MAF_USDA=4.918
NC_035085.1	42813301	.	G	C	.	.	MAF_USDA=4.098
NC_035085.1	42813406	.	G	T	.	.	MAF_INRAE=45.57;MAF_USDA=22.353
NC_035085.1	42813442	.	T	A	.	.	MAF_INRAE=8.861;MAF_USDA=5.882
NC_035085.1	42813474	.	C	A	.	.	MAF_INRAE=11.392;MAF_USDA=12.5
NC_035085.1	42813501	.	G	A	.	.	MAF_INRAE=8.333;MAF_USDA=11.765
NC_035085.1	42813511	.	A	T	.	.	MAF_INRAE=1.667
NC_035085.1	42813680	.	G	T	.	.	MAF_INRAE=5.0;MAF_USDA=4.918
NC_035085.1	42814490	.	T	C	.	.	MAF_USDA=20.0
NC_035085.1	42814532	.	A	C	.	.	MAF_USDA=12.5
NC_035085.1	42814571	.	T	C	.	.	MAF_USDA=5.738
NC_035085.1	42814633	.	G	C	.	.	MAF_INRAE=31.013;MAF_USDA=31.548
NC_035085.1	42814636	.	A	C	.	.	MAF_INRAE=10.833;MAF_USDA=7.143
NC_035085.1	42814650	.	C	A	.	.	MAF_USDA=7.143
NC_035085.1	42814719	.	G	A	.	.	MAF_INRAE=6.329;MAF_USDA=8.824
NC_035085.1	42814731	.	A	G	.	.	MAF_USDA=1.639
NC_035085.1	42814979	.	G	A	.	.	MAF_INRAE=31.579;MAF_USDA=21.084
NC_035085.1	42815163	.	C	T	.	.	MAF_USDA=1.639
NC_035085.1	42815165	.	T	G	.	.	MAF_INRAE=5.0
NC_035085.1	42815227	.	T	A	.	.	MAF_INRAE=11.392;MAF_USDA=24.118
NC_035085.1	42815249	.	A	G	.	.	MAF_INRAE=8.861;MAF_USDA=15.476
NC_035085.1	42815276	.	C	T	.	.	MAF_USDA=25.882
NC_035085.1	42815353	.	A	T	.	.	MAF_USDA=4.098
NC_035085.1	42815494	.	C	T	.	.	MAF_INRAE=45.57;MAF_USDA=25.294
NC_035085.1	42815544	.	C	T	.	.	MAF_INRAE=8.861;MAF_USDA=1.639
NC_035085.1	42815579	.	T	G	.	.	MAF_INRAE=10.759;MAF_USDA=13.934
NC_035085.1	42816019	.	G	A	.	.	MAF_USDA=22.941
NC_035085.1	42816041	.	C	T	.	.	MAF_INRAE=3.333;MAF_USDA=18.75
NC_035085.1	42816091	.	G	T	.	.	MAF_USDA=1.639
NC_035085.1	42816183	.	C	G	.	.	MAF_USDA=1.639
NC_035085.1	42816226	.	T	A	.	.	MAF_INRAE=12.658;MAF_USDA=1.765
NC_035085.1	42816253	.	C	T	.	.	MAF_USDA=26.829
NC_035085.1	42816300	.	C	A	.	.	MAF_INRAE=10.759;MAF_USDA=35.714
NC_035085.1	42816412	.	C	T	.	.	MAF_INRAE=8.861;MAF_USDA=7.377
NC_035085.1	42816416	.	C	T	.	.	MAF_USDA=1.667
NC_035085.1	42816475	.	T	A	.	.	MAF_INRAE=15.823;MAF_USDA=42.771
NC_035085.1	42816670	.	A	C	.	.	MAF_INRAE=2.5;MAF_USDA=33.133
NC_035085.1	42816749	.	C	T	.	.	MAF_INRAE=3.333;MAF_USDA=41.667
NC_035085.1	42816781	.	C	T	.	.	MAF_USDA=3.279
NC_035085.1	42816899	.	C	T	.	.	MAF_INRAE=45.57;MAF_USDA=25.294
NC_035085.1	42816958	.	G	T	.	.	MAF_USDA=1.639
NC_035085.1	42816964	.	C	T	.	.	MAF_INRAE=19.62;MAF_USDA=10.588
NC_035085.1	42816991	.	C	A	.	.	MAF_INRAE=45.57;MAF_USDA=21.765
NC_035085.1	42817038	.	C	A	.	.	MAF_USDA=2.459
NC_035085.1	42817079	.	A	G	.	.	MAF_INRAE=10.526;MAF_USDA=2.459
NC_035085.1	42817154	.	G	T	.	.	MAF_INRAE=2.5
NC_035085.1	42817307	.	T	C	.	.	MAF_INRAE=3.333;MAF_USDA=16.471
NC_035085.1	42817441	.	C	A	.	.	MAF_USDA=4.098
NC_035085.1	42817460	.	T	C	.	.	MAF_INRAE=15.19;MAF_USDA=15.294
NC_035085.1	42817514	.	C	G	.	.	MAF_INRAE=26.582;MAF_USDA=46.471
NC_035085.1	42817564	.	T	C	.	.	MAF_USDA=4.098
NC_035085.1	42817596	.	T	A	.	.	MAF_INRAE=25.949;MAF_USDA=41.765
NC_035085.1	42817621	.	A	G	.	.	MAF_INRAE=41.139;MAF_USDA=35.294
NC_035085.1	42817622	.	T	C	.	.	MAF_USDA=12.5
NC_035085.1	42817625	.	C	A	.	.	MAF_INRAE=5.833;MAF_USDA=23.81
NC_035085.1	42817709	.	G	A	.	.	MAF_INRAE=10.526;MAF_USDA=3.279
NC_035085.1	42817840	.	A	G	.	.	MAF_USDA=3.279
NC_035085.1	42817953	.	G	A	.	.	MAF_INRAE=19.62;MAF_USDA=15.882
NC_035085.1	42817962	.	C	T	.	.	MAF_USDA=1.639
NC_035085.1	42818117	.	T	C	.	.	MAF_USDA=1.639
NC_035085.1	42818148	.	C	A	.	.	MAF_INRAE=41.772;MAF_USDA=23.529
NC_035085.1	42818175	.	T	G	.	.	MAF_INRAE=3.333;MAF_USDA=18.75
NC_035085.1	42818201	.	G	A	.	.	MAF_INRAE=19.62;MAF_USDA=24.118
NC_035085.1	42818226	.	A	G	.	.	MAF_USDA=1.639
NC_035085.1	42818276	.	T	C	.	.	MAF_INRAE=3.333;MAF_USDA=18.75
NC_035085.1	42818319	.	G	A	.	.	MAF_USDA=4.098
NC_035085.1	42818337	.	T	G	.	.	MAF_INRAE=23.418;MAF_USDA=48.824
NC_035085.1	42818485	.	T	A	.	.	MAF_INRAE=23.418;MAF_USDA=47.647
NC_035085.1	42818584	.	T	C	.	.	MAF_INRAE=3.797;MAF_USDA=1.639
NC_035085.1	42818638	.	C	T	.	.	MAF_USDA=4.098
NC_035085.1	42818650	.	C	T	.	.	MAF_INRAE=2.5;MAF_USDA=5.882
NC_035085.1	42818861	.	C	G	.	.	MAF_USDA=1.639
NC_035085.1	42818864	.	A	C	.	.	MAF_INRAE=43.038;MAF_USDA=24.706
NC_035085.1	42818884	.	G	T	.	.	MAF_INRAE=10.526;MAF_USDA=9.836
NC_035085.1	42818945	.	G	T	.	.	MAF_INRAE=41.772;MAF_USDA=23.529
NC_035085.1	42818991	.	G	T	.	.	MAF_USDA=2.083
NC_035085.1	42819022	.	A	T	.	.	MAF_INRAE=17.089;MAF_USDA=12.353
NC_035085.1	42819041	.	G	A	.	.	MAF_INRAE=23.418;MAF_USDA=47.647
NC_035085.1	42819066	.	G	A	.	.	MAF_INRAE=17.722;MAF_USDA=20.0
NC_035085.1	42819069	.	G	C	.	.	MAF_INRAE=15.823;MAF_USDA=15.294
NC_035085.1	42819074	.	A	G	.	.	MAF_USDA=1.639
NC_035085.1	42819102	.	G	T	.	.	MAF_USDA=41.667
NC_035085.1	42819184	.	T	C	.	.	MAF_USDA=3.279
NC_035085.1	42819210	.	A	T	.	.	MAF_INRAE=16.456;MAF_USDA=16.471
NC_035085.1	42819348	.	T	A	.	.	MAF_INRAE=21.519;MAF_USDA=47.647
NC_035085.1	42819364	.	G	A	.	.	MAF_USDA=4.098
NC_035085.1	42819374	.	A	G	.	.	MAF_INRAE=23.418;MAF_USDA=47.59
NC_035085.1	42819463	.	A	T	.	.	MAF_INRAE=26.316;MAF_USDA=5.882
NC_035085.1	42819486	.	C	G	.	.	MAF_USDA=46.471
NC_035085.1	42819615	.	T	C	.	.	MAF_INRAE=23.333;MAF_USDA=47.059
NC_035085.1	42819639	.	T	A	.	.	MAF_USDA=1.639
NC_035085.1	42819647	.	T	G	.	.	MAF_INRAE=25.0;MAF_USDA=41.765
NC_035085.1	42819670	.	G	A	.	.	MAF_INRAE=8.861;MAF_USDA=5.882
NC_035085.1	42819701	.	T	G	.	.	MAF_USDA=17.647
NC_035085.1	42819715	.	T	A	.	.	MAF_INRAE=8.861;MAF_USDA=5.882
NC_035085.1	42819740	.	T	C	.	.	MAF_INRAE=23.418;MAF_USDA=44.706
NC_035085.1	42819822	.	A	C	.	.	MAF_INRAE=4.43;MAF_USDA=1.639
NC_035085.1	42820014	.	T	C	.	.	MAF_USDA=1.639
NC_035085.1	42820137	.	C	T	.	.	MAF_INRAE=41.772;MAF_USDA=24.118
NC_035085.1	42820140	.	C	T	.	.	MAF_INRAE=5.0
NC_035085.1	42820169	.	C	A	.	.	MAF_INRAE=15.823;MAF_USDA=15.476
NC_035085.1	42820180	.	T	C	.	.	MAF_USDA=5.0
NC_035085.1	42820183	.	T	C	.	.	MAF_USDA=5.952
NC_035085.1	42820283	.	A	C	.	.	MAF_USDA=6.557
NC_035085.1	42820308	.	C	A	.	.	MAF_INRAE=12.658;MAF_USDA=7.059
NC_035085.1	42820344	.	T	G	.	.	MAF_INRAE=3.333;MAF_USDA=12.941
NC_035085.1	42820439	.	C	T	.	.	MAF_INRAE=46.203;MAF_USDA=22.353
NC_035085.1	42820464	.	A	G	.	.	MAF_USDA=15.294
NC_035085.1	42820588	.	C	T	.	.	MAF_USDA=1.639
NC_035085.1	42820646	.	A	C	.	.	MAF_INRAE=32.911;MAF_USDA=46.471
NC_035085.1	42820654	.	A	C	.	.	MAF_INRAE=45.57;MAF_USDA=22.941
NC_035085.1	42820655	.	C	T	.	.	MAF_INRAE=17.089;MAF_USDA=29.412
NC_035085.1	42820690	.	G	T	.	.	MAF_USDA=15.294
NC_035085.1	42820763	.	T	C	.	.	MAF_INRAE=17.089;MAF_USDA=30.357
NC_035085.1	42820804	.	C	A	.	.	MAF_INRAE=12.658;MAF_USDA=1.765
NC_035085.1	42820827	.	C	T	.	.	MAF_INRAE=5.0
NC_035085.1	42820878	.	C	T	.	.	MAF_USDA=17.647
NC_035085.1	42820901	.	C	A	.	.	MAF_USDA=15.882
NC_035085.1	42820944	.	G	A	.	.	MAF_INRAE=15.823;MAF_USDA=14.706
NC_035085.1	42820966	.	C	A	.	.	MAF_USDA=3.279
NC_035085.1	42820993	.	G	A	.	.	MAF_INRAE=15.823;MAF_USDA=15.294
NC_035085.1	42821077	.	C	A	.	.	MAF_USDA=2.459
NC_035085.1	42821106	.	T	C	.	.	MAF_INRAE=15.823;MAF_USDA=14.706
NC_035085.1	42821109	.	G	A	.	.	MAF_USDA=2.083
NC_035085.1	42821114	.	G	A	.	.	MAF_INRAE=6.329;MAF_USDA=2.459
NC_035085.1	42821134	.	C	T	.	.	MAF_USDA=14.583
NC_035085.1	42821153	.	C	T	.	.	MAF_INRAE=29.114;MAF_USDA=48.235
NC_035085.1	42821184	.	T	G	.	.	MAF_INRAE=3.165;MAF_USDA=10.588
NC_035085.1	42821193	.	A	T	.	.	MAF_USDA=12.5
NC_035085.1	42821203	.	T	C,A	.	.	MAF_INRAE=15.823;MAF_USDA=14.706
NC_035085.1	42821219	.	A	C	.	.	MAF_INRAE=6.329;MAF_USDA=2.459
NC_035085.1	42821221	.	T	C	.	.	MAF_INRAE=15.823;MAF_USDA=15.294
NC_035085.1	42821284	.	G	T	.	.	MAF_USDA=8.235
NC_035085.1	42821330	.	T	C	.	.	MAF_INRAE=4.43;MAF_USDA=1.639
NC_035085.1	42821349	.	C	T	.	.	MAF_INRAE=15.823;MAF_USDA=15.294
NC_035085.1	42821364	.	C	A	.	.	MAF_INRAE=6.329;MAF_USDA=2.459
NC_035085.1	42821445	.	T	A	.	.	MAF_USDA=4.706
NC_035085.1	42821500	.	A	G	.	.	MAF_USDA=1.639
NC_035085.1	42821508	.	T	G	.	.	MAF_USDA=1.639
NC_035085.1	42821720	.	A	G	.	.	MAF_INRAE=17.089;MAF_USDA=3.279
NC_035085.1	42821750	.	T	G	.	.	MAF_INRAE=19.62;MAF_USDA=15.294
NC_035085.1	42821754	.	C	G	.	.	MAF_USDA=18.033
NC_035085.1	42821755	.	C	A	.	.	MAF_USDA=18.033
NC_035085.1	42821818	.	G	A	.	.	MAF_USDA=1.639
NC_035085.1	42821834	.	C	T	.	.	MAF_INRAE=6.667
NC_035085.1	42821876	.	C	T	.	.	MAF_INRAE=37.5;MAF_USDA=25.0
NC_035085.1	42821917	.	A	C	.	.	MAF_USDA=8.197
NC_035085.1	42821955	.	T	C	.	.	MAF_INRAE=5.0
NC_035085.1	42822075	.	G	A	.	.	MAF_INRAE=1.667
NC_035085.1	42822090	.	A	G	.	.	MAF_USDA=4.098
NC_035085.1	42822190	.	G	A	.	.	MAF_INRAE=7.5
NC_035085.1	42822228	.	A	T	.	.	MAF_USDA=3.279
NC_035085.1	42822344	.	T	C	.	.	MAF_INRAE=4.167;MAF_USDA=10.656
NC_035085.1	42822626	.	C	A	.	.	MAF_INRAE=5.0;MAF_USDA=17.059
NC_035085.1	42822673	.	A	G	.	.	MAF_INRAE=10.526
NC_035085.1	42822785	.	C	T	.	.	MAF_USDA=2.459
NC_035085.1	42822897	.	T	G	.	.	MAF_USDA=7.377
NC_035085.1	42822902	.	A	G	.	.	MAF_INRAE=5.0;MAF_USDA=9.836
NC_035085.1	42822970	.	T	C	.	.	MAF_USDA=1.639
NC_035085.1	42823003	.	G	T	.	.	MAF_INRAE=13.291;MAF_USDA=41.176
NC_035085.1	42823013	.	G	A	.	.	MAF_USDA=1.639
NC_035085.1	42823178	.	A	T	.	.	MAF_INRAE=5.0;MAF_USDA=9.836
NC_035085.1	42823179	.	T	A	.	.	MAF_INRAE=5.0;MAF_USDA=9.836
NC_035085.1	42823255	.	A	T	.	.	MAF_INRAE=5.0
NC_035085.1	42823304	.	A	T	.	.	MAF_INRAE=8.333;MAF_USDA=43.529
NC_035085.1	42823399	.	G	A	.	.	MAF_USDA=8.235
NC_035085.1	42823472	.	C	T	.	.	MAF_INRAE=9.167;MAF_USDA=42.941
NC_035085.1	42823475	.	A	G	.	.	MAF_USDA=1.639
NC_035085.1	42823590	.	C	A	.	.	MAF_USDA=2.459
NC_035085.1	42823600	.	T	C	.	.	MAF_INRAE=3.333;MAF_USDA=18.75
NC_035085.1	42823633	.	C	T	.	.	MAF_USDA=1.639
NC_035085.1	42823634	.	T	A	.	.	MAF_USDA=1.639
NC_035085.1	42823667	.	G	A	.	.	MAF_INRAE=10.526;MAF_USDA=12.5
NC_035085.1	42823765	.	A	G	.	.	MAF_USDA=1.639
NC_035085.1	42823823	.	G	A	.	.	MAF_USDA=12.5
NC_035085.1	42823891	.	C	T	.	.	MAF_USDA=4.918
NC_035085.1	42824014	.	A	C	.	.	MAF_INRAE=5.0;MAF_USDA=12.5
NC_035085.1	42824115	.	G	C	.	.	MAF_USDA=4.918
NC_035085.1	42824217	.	C	T	.	.	MAF_INRAE=5.0;MAF_USDA=9.836
NC_035085.1	42824319	.	T	A	.	.	MAF_USDA=4.918
NC_035085.1	42824352	.	G	T	.	.	MAF_INRAE=10.526;MAF_USDA=7.059
NC_035085.1	42824488	.	C	T	.	.	MAF_INRAE=10.526
NC_035085.1	42824500	.	G	A	.	.	MAF_INRAE=5.0;MAF_USDA=9.836
NC_035085.1	42824567	.	C	T	.	.	MAF_USDA=1.639
NC_035085.1	42824650	.	T	A	.	.	MAF_USDA=1.639
NC_035085.1	42824665	.	G	T	.	.	MAF_INRAE=12.658;MAF_USDA=40.0
NC_035085.1	42824723	.	T	A	.	.	MAF_INRAE=5.833
NC_035085.1	42824729	.	C	T	.	.	MAF_USDA=30.0
NC_035085.1	42824839	.	C	T	.	.	MAF_USDA=1.639
NC_035085.1	42824842	.	G	C	.	.	MAF_USDA=1.639
NC_035085.1	42824854	.	A	T	.	.	MAF_INRAE=5.0;MAF_USDA=8.197
NC_035085.1	42824883	.	T	C	.	.	MAF_USDA=3.279
NC_035085.1	42824897	.	G	T	.	.	MAF_INRAE=5.0;MAF_USDA=8.197
NC_035085.1	42824924	.	C	T	.	.	MAF_USDA=28.824
NC_035085.1	42825057	.	G	A	.	.	MAF_INRAE=21.519
NC_035085.1	42825179	.	C	A	.	.	MAF_INRAE=5.0;MAF_USDA=9.836
NC_035085.1	42825386	.	G	A	.	.	MAF_INRAE=6.329;MAF_USDA=2.5
NC_035085.1	42825438	.	T	A	.	.	MAF_INRAE=5.063;MAF_USDA=1.639
NC_035085.1	42825457	.	G	C	.	.	MAF_INRAE=10.526;MAF_USDA=2.459
NC_035085.1	42825499	.	A	T	.	.	MAF_INRAE=3.333;MAF_USDA=18.75
NC_035085.1	42825506	.	C	A	.	.	MAF_INRAE=3.333;MAF_USDA=8.824
NC_035085.1	42825717	.	G	A	.	.	MAF_USDA=4.098
NC_035085.1	42825722	.	G	T	.	.	MAF_INRAE=5.0
NC_035085.1	42825797	.	C	T	.	.	MAF_INRAE=5.0
NC_035085.1	42825829	.	C	A	.	.	MAF_INRAE=8.333;MAF_USDA=43.529
NC_035085.1	42825837	.	G	A	.	.	MAF_INRAE=5.0
NC_035085.1	42825866	.	C	A	.	.	MAF_INRAE=48.101;MAF_USDA=15.882
NC_035085.1	42825869	.	C	T	.	.	MAF_USDA=12.5
NC_035085.1	42825994	.	C	A	.	.	MAF_INRAE=5.0;MAF_USDA=9.836
NC_035085.1	42826001	.	T	G	.	.	MAF_USDA=4.098
NC_035085.1	42826062	.	G	T	.	.	MAF_INRAE=5.0;MAF_USDA=9.836
NC_035085.1	42826077	.	T	C	.	.	MAF_INRAE=5.0;MAF_USDA=10.656
NC_035085.1	42826094	.	A	C	.	.	MAF_USDA=2.459
NC_035085.1	42826109	.	T	A	.	.	MAF_INRAE=31.579;MAF_USDA=15.294
NC_035085.1	42826121	.	A	C	.	.	MAF_USDA=8.824
NC_035085.1	42826125	.	T	A	.	.	MAF_USDA=19.412
NC_035085.1	42826610	.	G	T	.	.	MAF_USDA=3.279
NC_035085.1	42826648	.	T	C	.	.	MAF_INRAE=3.333;MAF_USDA=12.353
NC_035085.1	42826683	.	C	T	.	.	MAF_INRAE=10.526;MAF_USDA=3.279
NC_035085.1	42826727	.	A	G	.	.	MAF_USDA=2.083
NC_035085.1	42826754	.	C	G	.	.	MAF_USDA=4.098
NC_035085.1	42826778	.	G	C	.	.	MAF_INRAE=22.152;MAF_USDA=4.098
NC_035085.1	42826803	.	G	T	.	.	MAF_INRAE=5.0;MAF_USDA=4.918
NC_035085.1	42826809	.	G	A	.	.	MAF_INRAE=37.342;MAF_USDA=33.529
NC_035085.1	42826842	.	C	T	.	.	MAF_USDA=2.083
NC_035085.1	42826872	.	C	T	.	.	MAF_INRAE=10.526
NC_035085.1	42826947	.	C	T	.	.	MAF_USDA=1.639
NC_035085.1	42826966	.	A	C	.	.	MAF_USDA=4.098
NC_035085.1	42826990	.	T	C	.	.	MAF_USDA=4.098
NC_035085.1	42827100	.	C	T	.	.	MAF_USDA=1.639
NC_035085.1	42827115	.	G	C	.	.	MAF_USDA=1.639
NC_035085.1	42827307	.	T	C	.	.	MAF_USDA=1.639
NC_035085.1	42827356	.	A	C	.	.	MAF_USDA=6.557
NC_035085.1	42827438	.	T	G	.	.	MAF_INRAE=10.526;MAF_USDA=4.098
NC_035085.1	42827557	.	G	A	.	.	MAF_USDA=1.639
NC_035085.1	42827596	.	T	C	.	.	MAF_INRAE=10.526;MAF_USDA=7.059
NC_035085.1	42827606	.	A	C	.	.	MAF_INRAE=5.0;MAF_USDA=10.656
NC_035085.1	42827684	.	C	T	.	.	MAF_USDA=2.459
NC_035085.1	42827732	.	C	A	.	.	MAF_USDA=27.059
NC_035085.1	42828033	.	T	C	.	.	MAF_USDA=9.836
NC_035085.1	42828059	.	G	T	.	.	MAF_USDA=9.016
NC_035085.1	42828064	.	T	A	.	.	MAF_USDA=9.016
NC_035085.1	42828155	.	A	C	.	.	MAF_USDA=4.098
NC_035085.1	42828246	.	G	T	.	.	MAF_INRAE=10.526
NC_035085.1	42828357	.	G	T	.	.	MAF_INRAE=5.0
NC_035085.1	42828436	.	G	A	.	.	MAF_INRAE=5.0;MAF_USDA=43.529
NC_035085.1	42828594	.	G	T	.	.	MAF_USDA=1.639
NC_035085.1	42828600	.	G	A	.	.	MAF_USDA=1.639
NC_035085.1	42828604	.	T	C	.	.	MAF_USDA=11.475
NC_035085.1	42828623	.	C	G	.	.	MAF_INRAE=4.167
NC_035085.1	42828660	.	G	T	.	.	MAF_INRAE=5.0;MAF_USDA=12.295
NC_035085.1	42828732	.	A	G	.	.	MAF_USDA=1.639
NC_035085.1	42828834	.	G	T	.	.	MAF_USDA=9.412
NC_035085.1	42828835	.	T	G	.	.	MAF_INRAE=8.861;MAF_USDA=13.934
NC_035085.1	42828843	.	C	A	.	.	MAF_USDA=14.583
NC_035085.1	42828858	.	T	G	.	.	MAF_USDA=4.098
NC_035085.1	42828871	.	C	A	.	.	MAF_USDA=2.459
NC_035085.1	42828916	.	A	G	.	.	MAF_INRAE=6.329;MAF_USDA=2.459
NC_035085.1	42828927	.	A	T	.	.	MAF_USDA=12.5
NC_035085.1	42828957	.	T	C	.	.	MAF_USDA=4.918
NC_035085.1	42829037	.	T	G	.	.	MAF_INRAE=6.329;MAF_USDA=2.459
NC_035085.1	42829075	.	C	T	.	.	MAF_INRAE=32.911;MAF_USDA=47.647
NC_035085.1	42829261	.	A	T	.	.	MAF_INRAE=3.333;MAF_USDA=6.471
NC_035085.1	42829336	.	G	A	.	.	MAF_INRAE=32.911;MAF_USDA=27.647
NC_035085.1	42829390	.	G	A	.	.	MAF_INRAE=32.911;MAF_USDA=17.647
NC_035085.1	42829399	.	T	C	.	.	MAF_INRAE=32.911;MAF_USDA=27.059
NC_035085.1	42829405	.	C	T	.	.	MAF_USDA=3.279
NC_035085.1	42829414	.	T	A	.	.	MAF_USDA=1.639
NC_035085.1	42829502	.	C	A	.	.	MAF_USDA=11.475
NC_035085.1	42829513	.	C	T	.	.	MAF_USDA=12.295
NC_035085.1	42829568	.	C	T	.	.	MAF_INRAE=10.526
NC_035085.1	42829639	.	G	T	.	.	MAF_USDA=1.639
NC_035085.1	42829662	.	C	T	.	.	MAF_USDA=15.882
NC_035085.1	42829680	.	C	T	.	.	MAF_USDA=2.459
NC_035085.1	42829830	.	C	T	.	.	MAF_INRAE=33.544;MAF_USDA=28.235
NC_035085.1	42829923	.	C	T	.	.	MAF_USDA=10.656
NC_035085.1	42829959	.	C	A	.	.	MAF_USDA=1.639
NC_035085.1	42830023	.	C	A	.	.	MAF_INRAE=4.43
NC_035085.1	42830041	.	G	A	.	.	MAF_USDA=8.197
NC_035085.1	42830069	.	A	C	.	.	MAF_USDA=24.706
NC_035085.1	42830085	.	C	T	.	.	MAF_INRAE=32.911;MAF_USDA=27.647
NC_035085.1	42830118	.	A	T	.	.	MAF_INRAE=6.329;MAF_USDA=4.918
NC_035085.1	42830202	.	C	A	.	.	MAF_USDA=4.118
NC_035085.1	42830234	.	T	C	.	.	MAF_USDA=1.639
NC_035085.1	42830291	.	G	C	.	.	MAF_INRAE=10.526;MAF_USDA=7.059
NC_035085.1	42830308	.	C	T	.	.	MAF_USDA=2.459
NC_035085.1	42830504	.	T	A	.	.	MAF_INRAE=6.329;MAF_USDA=3.279
NC_035085.1	42830584	.	C	T	.	.	MAF_INRAE=5.0
NC_035085.1	42830605	.	T	A	.	.	MAF_INRAE=32.911;MAF_USDA=27.059
NC_035085.1	42830619	.	G	A	.	.	MAF_USDA=12.5
NC_035085.1	42830719	.	G	C	.	.	MAF_INRAE=32.911;MAF_USDA=27.059
NC_035085.1	42830810	.	T	C	.	.	MAF_USDA=22.941
NC_035085.1	42830846	.	C	A	.	.	MAF_INRAE=4.167
NC_035085.1	42830852	.	A	C	.	.	MAF_USDA=1.639
NC_035085.1	42830855	.	T	G	.	.	MAF_INRAE=45.57;MAF_USDA=20.0
NC_035085.1	42830860	.	C	A	.	.	MAF_INRAE=32.911;MAF_USDA=27.059
NC_035085.1	42830928	.	T	G	.	.	MAF_USDA=4.098
NC_035085.1	42830951	.	T	A	.	.	MAF_USDA=1.639
NC_035085.1	42830970	.	G	A	.	.	MAF_INRAE=32.911;MAF_USDA=19.412
NC_035085.1	42831009	.	C	G	.	.	MAF_USDA=4.118
NC_035085.1	42831138	.	C	A	.	.	MAF_INRAE=32.911;MAF_USDA=29.412
NC_035085.1	42831140	.	A	T	.	.	MAF_INRAE=23.333;MAF_USDA=29.412
NC_035085.1	42831216	.	C	A	.	.	MAF_USDA=1.639
NC_035085.1	42831299	.	A	G	.	.	MAF_INRAE=32.911;MAF_USDA=18.824
NC_035085.1	42831358	.	G	A	.	.	MAF_USDA=5.738
NC_035085.1	42831588	.	C	T	.	.	MAF_INRAE=32.911;MAF_USDA=47.647
NC_035085.1	42831706	.	C	A	.	.	MAF_USDA=4.918
NC_035085.1	42831729	.	G	T	.	.	MAF_INRAE=10.526;MAF_USDA=3.279
NC_035085.1	42831887	.	G	A	.	.	MAF_USDA=29.167
NC_035085.1	42831900	.	C	T	.	.	MAF_USDA=27.083
NC_035085.1	42832193	.	G	T	.	.	MAF_INRAE=32.911;MAF_USDA=28.235
NC_035085.1	42832206	.	C	A	.	.	MAF_INRAE=23.333;MAF_USDA=16.667
NC_035085.1	42832226	.	G	T	.	.	MAF_USDA=25.882
NC_035085.1	42832229	.	T	C	.	.	MAF_USDA=25.882
NC_035085.1	42832266	.	G	T	.	.	MAF_INRAE=10.526
NC_035085.1	42832306	.	T	C	.	.	MAF_USDA=1.639
NC_035085.1	42832357	.	C	A	.	.	MAF_USDA=1.639
NC_035085.1	42832494	.	G	A	.	.	MAF_INRAE=32.911;MAF_USDA=28.824
NC_035085.1	42832522	.	T	C	.	.	MAF_INRAE=32.911;MAF_USDA=19.412
NC_035085.1	42832593	.	T	C	.	.	MAF_INRAE=32.911;MAF_USDA=27.647
NC_035085.1	42832617	.	T	C	.	.	MAF_USDA=15.294
NC_035085.1	42832740	.	C	A	.	.	MAF_USDA=24.706
NC_035085.1	42832746	.	A	C	.	.	MAF_INRAE=6.329;MAF_USDA=3.279
NC_035085.1	42832771	.	G	A	.	.	MAF_USDA=4.118
NC_035085.1	42832838	.	C	G	.	.	MAF_USDA=9.016
NC_035085.1	42832919	.	G	A	.	.	MAF_USDA=2.459
NC_035085.1	42832930	.	G	A	.	.	MAF_USDA=1.639
NC_035085.1	42833041	.	C	T	.	.	MAF_USDA=19.412
NC_035085.1	42833048	.	G	C	.	.	MAF_USDA=7.377
NC_035085.1	42833079	.	G	C	.	.	MAF_INRAE=15.0;MAF_USDA=8.235
NC_035085.1	42833090	.	C	T	.	.	MAF_INRAE=5.833
NC_035085.1	42833126	.	C	T	.	.	MAF_INRAE=38.333;MAF_USDA=17.647
NC_035085.1	42833168	.	T	G	.	.	MAF_USDA=8.333
NC_035085.1	42833201	.	T	A	.	.	MAF_USDA=12.353
NC_035085.1	42833212	.	A	C	.	.	MAF_USDA=14.118
NC_035085.1	42833217	.	G	A	.	.	MAF_USDA=11.475
NC_035085.1	42833232	.	G	A	.	.	MAF_USDA=4.118
NC_035085.1	42833248	.	G	A	.	.	MAF_INRAE=1.667;MAF_USDA=25.0
NC_035085.1	42833275	.	A	T	.	.	MAF_USDA=4.118
NC_035085.1	42833284	.	T	A	.	.	MAF_USDA=12.5
NC_035085.1	42833289	.	C	T	.	.	MAF_INRAE=32.911;MAF_USDA=16.667
NC_035085.1	42833300	.	T	G	.	.	MAF_USDA=9.836
NC_035085.1	42833477	.	T	C	.	.	MAF_INRAE=4.43
NC_035085.1	42833580	.	A	G	.	.	MAF_USDA=2.459
NC_035085.1	42833672	.	T	C	.	.	MAF_INRAE=32.278;MAF_USDA=19.412
NC_035085.1	42833710	.	C	A	.	.	MAF_USDA=12.295
NC_035085.1	42833711	.	A	T	.	.	MAF_INRAE=41.772;MAF_USDA=21.765
NC_035085.1	42833761	.	T	A	.	.	MAF_USDA=9.016
NC_035085.1	42833803	.	A	C	.	.	MAF_USDA=13.115
NC_035085.1	42833891	.	T	C	.	.	MAF_USDA=4.098
NC_035085.1	42833925	.	G	T	.	.	MAF_INRAE=3.333;MAF_USDA=5.882
NC_035085.1	42833937	.	A	T	.	.	MAF_INRAE=45.57;MAF_USDA=21.176
NC_035085.1	42834043	.	C	A	.	.	MAF_INRAE=8.861;MAF_USDA=1.639
NC_035085.1	42834119	.	T	A	.	.	MAF_INRAE=3.333;MAF_USDA=5.882
NC_035085.1	42834152	.	G	C	.	.	MAF_INRAE=6.329;MAF_USDA=2.459
NC_035085.1	42834337	.	C	G	.	.	MAF_USDA=2.083
NC_035085.1	42834397	.	T	A	.	.	MAF_USDA=4.118
NC_035085.1	42834424	.	C	A	.	.	MAF_INRAE=5.263;MAF_USDA=3.279
NC_035085.1	42834437	.	A	C	.	.	MAF_INRAE=32.5
NC_035085.1	42834561	.	T	A	.	.	MAF_INRAE=10.526
NC_035085.1	42834609	.	C	T	.	.	MAF_INRAE=21.519;MAF_USDA=8.235
NC_035085.1	42834649	.	A	G	.	.	MAF_INRAE=46.203;MAF_USDA=20.0
NC_035085.1	42834692	.	G	A	.	.	MAF_USDA=2.459
NC_035085.1	42834735	.	G	C	.	.	MAF_INRAE=4.43
NC_035085.1	42834769	.	T	G	.	.	MAF_INRAE=34.177;MAF_USDA=34.118
NC_035085.1	42834786	.	T	C	.	.	MAF_USDA=2.083
NC_035085.1	42834822	.	G	A	.	.	MAF_INRAE=34.81;MAF_USDA=34.118
NC_035085.1	42834835	.	G	A	.	.	MAF_USDA=13.115
NC_035085.1	42834846	.	T	A	.	.	MAF_INRAE=35.443;MAF_USDA=33.529
NC_035085.1	42834867	.	C	T	.	.	MAF_INRAE=35.443;MAF_USDA=32.941
NC_035085.1	42834901	.	C	T	.	.	MAF_USDA=11.475
NC_035085.1	42834922	.	G	A	.	.	MAF_INRAE=3.333;MAF_USDA=5.882
NC_035085.1	42834953	.	T	A	.	.	MAF_INRAE=5.0
NC_035085.1	42835012	.	A	T	.	.	MAF_INRAE=39.167;MAF_USDA=20.833
NC_035085.1	42835016	.	T	C	.	.	MAF_INRAE=39.167
NC_035085.1	42835117	.	T	A	.	.	MAF_USDA=4.118
NC_035085.1	42835142	.	T	C	.	.	MAF_INRAE=3.333;MAF_USDA=5.882
NC_035085.1	42835160	.	C	T	.	.	MAF_USDA=12.5
NC_035085.1	42835304	.	G	T	.	.	MAF_INRAE=4.43
NC_035085.1	42835348	.	A	T	.	.	MAF_USDA=25.0
NC_035085.1	42835362	.	T	G	.	.	MAF_USDA=1.639
NC_035085.1	42835369	.	T	A	.	.	MAF_INRAE=39.167;MAF_USDA=20.588
NC_035085.1	42835380	.	A	T	.	.	MAF_INRAE=36.076;MAF_USDA=25.0
NC_035085.1	42835391	.	G	A	.	.	MAF_INRAE=36.076;MAF_USDA=24.706
NC_035085.1	42835407	.	A	C	.	.	MAF_INRAE=36.842;MAF_USDA=24.706
NC_035085.1	42835420	.	A	G	.	.	MAF_USDA=6.557
NC_035085.1	42835459	.	A	G	.	.	MAF_USDA=1.639
NC_035085.1	42835492	.	G	T	.	.	MAF_INRAE=3.333;MAF_USDA=9.412
NC_035085.1	42835544	.	G	C	.	.	MAF_USDA=18.033
NC_035085.1	42835547	.	C	A	.	.	MAF_INRAE=38.333;MAF_USDA=21.765
NC_035085.1	42835602	.	C	A	.	.	MAF_INRAE=46.203;MAF_USDA=20.0
NC_035085.1	42835625	.	C	A	.	.	MAF_INRAE=4.167
NC_035085.1	42835738	.	C	T	.	.	MAF_INRAE=32.911;MAF_USDA=18.824
NC_035085.1	42835755	.	C	T	.	.	MAF_INRAE=35.443;MAF_USDA=24.118
NC_035085.1	42835757	.	C	T	.	.	MAF_INRAE=4.43
NC_035085.1	42835832	.	A	G	.	.	MAF_USDA=4.098
NC_035085.1	42835891	.	A	G	.	.	MAF_INRAE=2.5;MAF_USDA=17.059
NC_035085.1	42836053	.	G	A	.	.	MAF_INRAE=10.526
NC_035085.1	42836070	.	G	A	.	.	MAF_USDA=25.882
NC_035085.1	42836171	.	C	T	.	.	MAF_USDA=12.5
NC_035085.1	42836195	.	A	C	.	.	MAF_INRAE=45.57;MAF_USDA=13.69
NC_035085.1	42836220	.	C	A	.	.	MAF_USDA=27.083
NC_035085.1	42836222	.	G	A	.	.	MAF_INRAE=32.911;MAF_USDA=16.667
NC_035085.1	42836235	.	G	T	.	.	MAF_INRAE=32.911;MAF_USDA=16.667
NC_035085.1	42836347	.	G	C	.	.	MAF_USDA=12.295
NC_035085.1	42836380	.	A	G	.	.	MAF_INRAE=6.329;MAF_USDA=3.279
NC_035085.1	42836397	.	T	C	.	.	MAF_USDA=4.918
NC_035085.1	42836432	.	T	A	.	.	MAF_USDA=4.098
NC_035085.1	42836437	.	A	G	.	.	MAF_INRAE=1.667
NC_035085.1	42836443	.	T	A	.	.	MAF_INRAE=1.667
NC_035085.1	42836453	.	T	C	.	.	MAF_INRAE=2.5;MAF_USDA=27.647
NC_035085.1	42836466	.	T	A	.	.	MAF_USDA=3.279
NC_035085.1	42836469	.	G	A	.	.	MAF_USDA=1.639
NC_035085.1	42836470	.	G	T	.	.	MAF_USDA=1.639
NC_035085.1	42836471	.	G	T	.	.	MAF_USDA=4.918
NC_035085.1	42836487	.	G	C	.	.	MAF_USDA=8.235
NC_035085.1	42836488	.	T	A	.	.	MAF_USDA=5.738
NC_035085.1	42836492	.	T	C	.	.	MAF_USDA=9.836
NC_035085.1	42836516	.	A	T	.	.	MAF_USDA=4.918
NC_035085.1	42836531	.	C	G	.	.	MAF_USDA=9.836
NC_035085.1	42836554	.	A	C	.	.	MAF_USDA=2.459
NC_035085.1	42836566	.	G	T	.	.	MAF_USDA=9.016
NC_035085.1	42836569	.	T	A	.	.	MAF_USDA=2.459
NC_035085.1	42836584	.	G	T	.	.	MAF_USDA=3.279
NC_035085.1	42836596	.	G	A	.	.	MAF_USDA=11.475
NC_035085.1	42836627	.	G	A	.	.	MAF_INRAE=5.0
NC_035085.1	42836691	.	G	T	.	.	MAF_USDA=18.852
NC_035085.1	42836765	.	C	T	.	.	MAF_INRAE=10.526
NC_035085.1	42836780	.	A	C	.	.	MAF_USDA=24.706
NC_035085.1	42836783	.	G	A	.	.	MAF_USDA=5.882
NC_035085.1	42836784	.	G	A	.	.	MAF_INRAE=32.911;MAF_USDA=27.059
NC_035085.1	42836794	.	T	A	.	.	MAF_INRAE=3.333;MAF_USDA=6.471
NC_035085.1	42836810	.	G	A	.	.	MAF_INRAE=5.833
NC_035085.1	42836843	.	C	G	.	.	MAF_INRAE=1.667
NC_035085.1	42836850	.	G	A	.	.	MAF_INRAE=1.667
NC_035085.1	42837194	.	T	C	.	.	MAF_USDA=37.647
NC_035085.1	42837393	.	A	C	.	.	MAF_INRAE=3.333;MAF_USDA=18.75
NC_035085.1	42837432	.	G	C	.	.	MAF_INRAE=45.57;MAF_USDA=20.588
NC_035085.1	42837478	.	G	T	.	.	MAF_INRAE=13.291;MAF_USDA=7.059
NC_035085.1	42837490	.	G	A	.	.	MAF_USDA=2.459
NC_035085.1	42837669	.	G	A	.	.	MAF_USDA=1.639
NC_035085.1	42837772	.	A	C	.	.	MAF_USDA=2.459
NC_035085.1	42837779	.	G	A	.	.	MAF_INRAE=8.861;MAF_USDA=2.459
NC_035085.1	42837862	.	A	T	.	.	MAF_INRAE=26.667;MAF_USDA=34.118
NC_035085.1	42837866	.	C	T	.	.	MAF_USDA=23.529
NC_035085.1	42837875	.	A	C	.	.	MAF_USDA=1.639
NC_035085.1	42837890	.	T	A	.	.	MAF_USDA=3.279
NC_035085.1	42838069	.	C	T	.	.	MAF_USDA=1.639
NC_035085.1	42838086	.	T	A	.	.	MAF_INRAE=10.526;MAF_USDA=4.098
NC_035085.1	42838087	.	C	A	.	.	MAF_USDA=17.213
NC_035085.1	42838334	.	G	T	.	.	MAF_USDA=22.917
NC_035085.1	42838486	.	C	T	.	.	MAF_USDA=1.639
NC_035085.1	42838535	.	G	A	.	.	MAF_INRAE=5.833
NC_035085.1	42838541	.	T	C	.	.	MAF_USDA=9.016
NC_035085.1	42838563	.	T	G	.	.	MAF_USDA=9.016
NC_035085.1	42838571	.	T	C	.	.	MAF_INRAE=35.833;MAF_USDA=16.471
NC_035085.1	42838579	.	C	T	.	.	MAF_USDA=8.333
NC_035085.1	42838596	.	G	C	.	.	MAF_USDA=2.353
NC_035085.1	42838636	.	T	G	.	.	MAF_INRAE=6.329;MAF_USDA=1.639
NC_035085.1	42838653	.	T	C	.	.	MAF_USDA=1.639
NC_035085.1	42838665	.	G	T	.	.	MAF_INRAE=23.333;MAF_USDA=23.529
NC_035085.1	42838684	.	G	A	.	.	MAF_USDA=5.738
NC_035085.1	42838738	.	C	A	.	.	MAF_USDA=5.294
NC_035085.1	42838773	.	G	T	.	.	MAF_INRAE=10.526
NC_035085.1	42839084	.	G	A	.	.	MAF_USDA=3.279
NC_035085.1	42839109	.	T	C	.	.	MAF_INRAE=10.526;MAF_USDA=4.918
NC_035085.1	42839167	.	C	T	.	.	MAF_USDA=4.098
NC_035085.1	42839208	.	A	T	.	.	MAF_USDA=6.471
NC_035085.1	42839211	.	C	A	.	.	MAF_USDA=20.833
NC_035085.1	42839213	.	T	A	.	.	MAF_USDA=20.833
NC_035085.1	42839266	.	G	A	.	.	MAF_INRAE=10.526;MAF_USDA=4.918
NC_035085.1	42839308	.	A	C	.	.	MAF_INRAE=41.772;MAF_USDA=21.176
NC_035085.1	42839339	.	G	T	.	.	MAF_USDA=3.279
NC_035085.1	42839381	.	T	C	.	.	MAF_USDA=26.471
NC_035085.1	42839413	.	A	C	.	.	MAF_USDA=2.353
NC_035085.1	42839554	.	T	G	.	.	MAF_INRAE=1.667;MAF_USDA=11.176
NC_035085.1	42839615	.	C	A	.	.	MAF_INRAE=41.772;MAF_USDA=21.176
NC_035085.1	42839728	.	C	T	.	.	MAF_INRAE=6.329;MAF_USDA=12.295
NC_035085.1	42839797	.	C	T	.	.	MAF_INRAE=10.526;MAF_USDA=5.882
NC_035085.1	42840083	.	A	T	.	.	MAF_USDA=1.639
NC_035085.1	42840086	.	A	T	.	.	MAF_INRAE=10.526;MAF_USDA=4.098
NC_035085.1	42840088	.	G	A	.	.	MAF_USDA=4.167
NC_035085.1	42840203	.	C	T	.	.	MAF_INRAE=10.526
NC_035085.1	42840217	.	G	A	.	.	MAF_INRAE=44.937;MAF_USDA=21.176
NC_035085.1	42840228	.	G	A	.	.	MAF_INRAE=10.526;MAF_USDA=4.918
NC_035085.1	42840254	.	G	A	.	.	MAF_USDA=3.279
NC_035085.1	42840264	.	C	A	.	.	MAF_USDA=1.639
NC_035085.1	42840339	.	T	C	.	.	MAF_USDA=9.412
NC_035085.1	42840365	.	A	G	.	.	MAF_INRAE=8.861;MAF_USDA=15.294
NC_035085.1	42840466	.	A	T	.	.	MAF_INRAE=8.861;MAF_USDA=15.294
NC_035085.1	42840469	.	T	A	.	.	MAF_INRAE=29.114;MAF_USDA=20.588
NC_035085.1	42840470	.	G	T	.	.	MAF_INRAE=1.667;MAF_USDA=2.459
NC_035085.1	42840478	.	A	C	.	.	MAF_USDA=1.639
NC_035085.1	42840642	.	C	T	.	.	MAF_INRAE=10.526;MAF_USDA=4.918
NC_035085.1	42840654	.	G	A	.	.	MAF_INRAE=8.861;MAF_USDA=15.294
NC_035085.1	42840746	.	C	T	.	.	MAF_INRAE=24.684;MAF_USDA=8.824
NC_035085.1	42841164	.	C	T	.	.	MAF_USDA=2.459
NC_035085.1	42841376	.	T	A	.	.	MAF_INRAE=41.139;MAF_USDA=38.824
NC_035085.1	42841396	.	G	T	.	.	MAF_INRAE=10.526;MAF_USDA=4.918
NC_035085.1	42841474	.	T	G	.	.	MAF_INRAE=2.5
NC_035085.1	42841531	.	A	G	.	.	MAF_USDA=2.459
NC_035085.1	42841533	.	T	G	.	.	MAF_USDA=22.951
NC_035085.1	42841570	.	T	A	.	.	MAF_USDA=9.412
NC_035085.1	42841733	.	G	A	.	.	MAF_INRAE=3.797;MAF_USDA=17.059
NC_035085.1	42841786	.	A	C	.	.	MAF_USDA=9.412
NC_035085.1	42841792	.	A	T	.	.	MAF_USDA=11.176
NC_035085.1	42841857	.	A	T	.	.	MAF_USDA=11.176
NC_035085.1	42841864	.	C	T	.	.	MAF_INRAE=10.526;MAF_USDA=4.918
NC_035085.1	42841866	.	C	T	.	.	MAF_INRAE=1.667;MAF_USDA=9.016
NC_035085.1	42842183	.	A	T	.	.	MAF_USDA=1.639
NC_035085.1	42842188	.	A	T	.	.	MAF_INRAE=32.911;MAF_USDA=32.353
NC_035085.1	42842210	.	C	T	.	.	MAF_INRAE=5.0
NC_035085.1	42842221	.	G	A	.	.	MAF_USDA=1.639
NC_035085.1	42842373	.	A	T	.	.	MAF_USDA=12.5
NC_035085.1	42842495	.	G	T	.	.	MAF_USDA=25.0
NC_035085.1	42842505	.	A	G	.	.	MAF_USDA=23.77
NC_035085.1	42842558	.	A	C	.	.	MAF_INRAE=32.278;MAF_USDA=43.75
NC_035085.1	42842626	.	G	A	.	.	MAF_USDA=1.667
NC_035085.1	42842692	.	C	A	.	.	MAF_INRAE=5.0
NC_035085.1	42842732	.	G	T	.	.	MAF_USDA=1.639
NC_035085.1	42842763	.	A	C	.	.	MAF_USDA=2.5
NC_035085.1	42842826	.	T	G	.	.	MAF_INRAE=44.937;MAF_USDA=42.353
NC_035085.1	42842903	.	A	G	.	.	MAF_USDA=1.639
NC_035085.1	42842977	.	G	A	.	.	MAF_INRAE=1.667;MAF_USDA=3.279
NC_035085.1	42843070	.	G	A	.	.	MAF_USDA=1.639
NC_035085.1	42843084	.	C	T	.	.	MAF_INRAE=8.861;MAF_USDA=14.706
NC_035085.1	42843115	.	G	C	.	.	MAF_USDA=15.574
NC_035085.1	42843120	.	T	A	.	.	MAF_INRAE=5.833
NC_035085.1	42843147	.	A	G	.	.	MAF_USDA=3.279
NC_035085.1	42843197	.	C	A	.	.	MAF_INRAE=8.861;MAF_USDA=14.706
NC_035085.1	42843252	.	G	A	.	.	MAF_INRAE=1.667;MAF_USDA=3.279
NC_035085.1	42843273	.	A	C	.	.	MAF_USDA=1.639
NC_035085.1	42843285	.	C	T	.	.	MAF_USDA=1.639
NC_035085.1	42843358	.	A	C	.	.	MAF_INRAE=32.278;MAF_USDA=31.765
NC_035085.1	42843361	.	A	T	.	.	MAF_INRAE=25.833;MAF_USDA=43.75
NC_035085.1	42843393	.	C	T	.	.	MAF_INRAE=1.667;MAF_USDA=4.098
NC_035085.1	42843407	.	T	C	.	.	MAF_USDA=11.475
NC_035085.1	42843454	.	G	C	.	.	MAF_INRAE=5.833
NC_035085.1	42843482	.	C	T	.	.	MAF_USDA=2.083
NC_035085.1	42843512	.	G	T	.	.	MAF_INRAE=2.5
NC_035085.1	42843513	.	A	T	.	.	MAF_INRAE=2.5
NC_035085.1	42843515	.	T	C	.	.	MAF_INRAE=2.5
NC_035085.1	42843661	.	C	A	.	.	MAF_USDA=5.738
NC_035085.1	42843666	.	C	T	.	.	MAF_USDA=4.918
NC_035085.1	42843667	.	A	C	.	.	MAF_USDA=4.918
NC_035085.1	42843675	.	A	T	.	.	MAF_INRAE=5.0
NC_035085.1	42843679	.	A	G	.	.	MAF_INRAE=4.167
NC_035085.1	42843685	.	G	A	.	.	MAF_USDA=2.459
NC_035085.1	42843686	.	G	T	.	.	MAF_INRAE=4.167
NC_035085.1	42843708	.	C	A	.	.	MAF_INRAE=4.167
NC_035085.1	42843711	.	G	A	.	.	MAF_USDA=4.098
NC_035085.1	42843717	.	G	T	.	.	MAF_USDA=4.918
NC_035085.1	42843720	.	T	C	.	.	MAF_USDA=4.918
NC_035085.1	42843721	.	A	T	.	.	MAF_INRAE=2.5
NC_035085.1	42843724	.	C	T	.	.	MAF_USDA=2.459
NC_035085.1	42843757	.	G	A	.	.	MAF_USDA=8.824
NC_035085.1	42843761	.	C	G	.	.	MAF_USDA=6.557
NC_035085.1	42843776	.	G	A	.	.	MAF_USDA=2.459
NC_035085.1	42843786	.	G	T	.	.	MAF_INRAE=3.333;MAF_USDA=5.882
NC_035085.1	42843813	.	G	A	.	.	MAF_INRAE=10.526;MAF_USDA=4.098
NC_035085.1	42843822	.	G	A	.	.	MAF_INRAE=8.861;MAF_USDA=13.529
NC_035085.1	42843865	.	G	C	.	.	MAF_USDA=9.412
NC_035085.1	42843987	.	G	T	.	.	MAF_USDA=2.459
NC_035085.1	42844006	.	G	A	.	.	MAF_INRAE=1.667;MAF_USDA=3.279
NC_035085.1	42844072	.	G	A	.	.	MAF_USDA=1.639
NC_035085.1	42844120	.	T	C	.	.	MAF_INRAE=3.797;MAF_USDA=8.197
NC_035085.1	42844135	.	A	C	.	.	MAF_INRAE=32.911;MAF_USDA=30.0
NC_035085.1	42844142	.	T	G	.	.	MAF_INRAE=1.667;MAF_USDA=2.459
NC_035085.1	42844163	.	G	A	.	.	MAF_INRAE=1.667;MAF_USDA=3.279
NC_035085.1	42844171	.	C	A	.	.	MAF_USDA=4.918
NC_035085.1	42844180	.	C	T	.	.	MAF_INRAE=32.911;MAF_USDA=32.353
NC_035085.1	42844226	.	A	T	.	.	MAF_USDA=4.918
NC_035085.1	42844248	.	A	T	.	.	MAF_INRAE=8.228;MAF_USDA=14.706
NC_035085.1	42844258	.	T	G	.	.	MAF_INRAE=5.0
NC_035085.1	42844326	.	A	T	.	.	MAF_INRAE=45.57;MAF_USDA=21.176
NC_035085.1	42844390	.	A	C	.	.	MAF_INRAE=47.368;MAF_USDA=31.765
NC_035085.1	42844556	.	T	G	.	.	MAF_USDA=1.639
NC_035085.1	42844660	.	G	T	.	.	MAF_INRAE=2.5;MAF_USDA=3.279
NC_035085.1	42844728	.	A	G	.	.	MAF_INRAE=2.5;MAF_USDA=3.279
NC_035085.1	42844731	.	C	A	.	.	MAF_INRAE=32.278;MAF_USDA=32.353
NC_035085.1	42844793	.	C	A	.	.	MAF_INRAE=10.526
NC_035085.1	42844944	.	C	A	.	.	MAF_INRAE=46.203;MAF_USDA=20.588
NC_035085.1	42844955	.	T	C	.	.	MAF_USDA=8.824
NC_035085.1	42844997	.	G	T	.	.	MAF_USDA=1.639
NC_035085.1	42845088	.	C	T	.	.	MAF_USDA=12.5
NC_035085.1	42845145	.	A	C	.	.	MAF_INRAE=4.167;MAF_USDA=18.75
NC_035085.1	42845181	.	T	C	.	.	MAF_INRAE=27.5;MAF_USDA=24.706
NC_035085.1	42845200	.	T	A	.	.	MAF_INRAE=5.0
NC_035085.1	42845209	.	T	C	.	.	MAF_USDA=2.459
NC_035085.1	42845241	.	G	T	.	.	MAF_INRAE=4.167;MAF_USDA=24.706
NC_035085.1	42845322	.	A	T	.	.	MAF_USDA=4.098
NC_035085.1	42845583	.	C	T	.	.	MAF_INRAE=27.5;MAF_USDA=24.118
NC_035085.1	42845668	.	G	T	.	.	MAF_INRAE=32.911;MAF_USDA=20.588
NC_035085.1	42845759	.	C	T	.	.	MAF_INRAE=3.333;MAF_USDA=6.471
NC_035085.1	42845864	.	A	G	.	.	MAF_INRAE=3.333;MAF_USDA=11.176
NC_035085.1	42845891	.	A	C	.	.	MAF_INRAE=1.667
NC_035085.1	42845892	.	G	T	.	.	MAF_INRAE=1.667
NC_035085.1	42845937	.	C	T	.	.	MAF_INRAE=45.57;MAF_USDA=42.353
NC_035085.1	42846005	.	G	C	.	.	MAF_USDA=5.738
NC_035085.1	42846083	.	G	T	.	.	MAF_INRAE=10.526;MAF_USDA=4.918
NC_035085.1	42846179	.	C	T	.	.	MAF_USDA=5.0
NC_035085.1	42846182	.	C	T	.	.	MAF_INRAE=40.506;MAF_USDA=23.78
NC_035085.1	42846300	.	G	A	.	.	MAF_INRAE=8.228;MAF_USDA=23.78
NC_035085.1	42846313	.	C	T	.	.	MAF_INRAE=10.526;MAF_USDA=1.667
NC_035085.1	42846327	.	C	A	.	.	MAF_USDA=4.348
NC_035085.1	42846390	.	A	G	.	.	MAF_USDA=1.639
NC_035085.1	42846450	.	G	A	.	.	MAF_INRAE=8.861;MAF_USDA=21.429
NC_035085.1	42846543	.	T	G	.	.	MAF_USDA=24.59
NC_035085.1	42846611	.	T	C	.	.	MAF_INRAE=45.57;MAF_USDA=45.238
NC_035085.1	42846630	.	A	G	.	.	MAF_USDA=1.639
NC_035085.1	42846717	.	T	C	.	.	MAF_INRAE=10.526
NC_035085.1	42846725	.	T	A	.	.	MAF_INRAE=1.667;MAF_USDA=2.459
NC_035085.1	42846783	.	G	A	.	.	MAF_INRAE=10.526;MAF_USDA=4.098
NC_035085.1	42846813	.	G	T	.	.	MAF_INRAE=10.526;MAF_USDA=4.098
NC_035085.1	42846871	.	C	A	.	.	MAF_INRAE=8.861;MAF_USDA=13.529
NC_035085.1	42846912	.	G	A	.	.	MAF_INRAE=8.861;MAF_USDA=25.294
NC_035085.1	42846931	.	C	T	.	.	MAF_INRAE=8.861;MAF_USDA=16.667
NC_035085.1	42846932	.	G	A	.	.	MAF_USDA=2.5
NC_035085.1	42846982	.	G	T	.	.	MAF_INRAE=8.333;MAF_USDA=3.529
NC_035085.1	42846995	.	C	G	.	.	MAF_USDA=12.353
NC_035085.1	42847048	.	G	C	.	.	MAF_INRAE=8.861;MAF_USDA=25.294
NC_035085.1	42847050	.	C	A	.	.	MAF_INRAE=25.316;MAF_USDA=13.529
NC_035085.1	42847064	.	C	T	.	.	MAF_INRAE=32.278;MAF_USDA=23.529
NC_035085.1	42847098	.	G	T	.	.	MAF_USDA=11.765
NC_035085.1	42847244	.	G	A	.	.	MAF_USDA=2.459
NC_035085.1	42847323	.	A	G	.	.	MAF_USDA=4.098
NC_035085.1	42847325	.	A	T	.	.	MAF_USDA=4.098
NC_035085.1	42847464	.	A	G	.	.	MAF_INRAE=5.0
NC_035085.1	42847469	.	C	A	.	.	MAF_USDA=1.639
NC_035085.1	42847483	.	T	A	.	.	MAF_INRAE=1.667;MAF_USDA=3.279
NC_035085.1	42847492	.	G	A	.	.	MAF_INRAE=10.526
NC_035085.1	42847518	.	A	T	.	.	MAF_INRAE=37.5
NC_035085.1	42847519	.	T	G	.	.	MAF_INRAE=37.5
NC_035085.1	42847572	.	G	T	.	.	MAF_INRAE=29.747;MAF_USDA=31.765
NC_035085.1	42847665	.	A	C	.	.	MAF_INRAE=5.0
NC_035085.1	42847748	.	T	G	.	.	MAF_INRAE=6.329;MAF_USDA=2.459
NC_035085.1	42847774	.	T	C	.	.	MAF_USDA=1.667
NC_035085.1	42847876	.	C	A	.	.	MAF_USDA=1.639
NC_035085.1	42847941	.	C	T	.	.	MAF_USDA=1.639
NC_035085.1	42847942	.	G	A	.	.	MAF_INRAE=29.747;MAF_USDA=20.588
NC_035085.1	42847971	.	C	T	.	.	MAF_USDA=1.639
NC_035085.1	42848020	.	C	T	.	.	MAF_USDA=10.0
NC_035085.1	42848116	.	G	A	.	.	MAF_INRAE=10.526
NC_035085.1	42848157	.	C	T	.	.	MAF_USDA=1.667
NC_035085.1	42848198	.	G	A	.	.	MAF_INRAE=8.861;MAF_USDA=5.882
NC_035085.1	42848210	.	T	A	.	.	MAF_INRAE=10.526;MAF_USDA=13.115
NC_035085.1	42848211	.	A	C	.	.	MAF_USDA=1.639
NC_035085.1	42848218	.	T	G	.	.	MAF_INRAE=5.063;MAF_USDA=4.918
NC_035085.1	42848231	.	C	A	.	.	MAF_INRAE=10.526;MAF_USDA=21.311
NC_035085.1	42848232	.	C	T	.	.	MAF_USDA=20.492
NC_035085.1	42848252	.	C	T	.	.	MAF_USDA=3.279
NC_035085.1	42848334	.	G	A	.	.	MAF_USDA=5.294
NC_035085.1	42848398	.	T	G	.	.	MAF_INRAE=4.43;MAF_USDA=4.918
NC_035085.1	42848400	.	A	C	.	.	MAF_USDA=2.459
NC_035085.1	42848406	.	C	T	.	.	MAF_INRAE=13.924
NC_035085.1	42848419	.	A	C	.	.	MAF_INRAE=4.43;MAF_USDA=15.294
NC_035085.1	42848467	.	G	A	.	.	MAF_USDA=2.083
NC_035085.1	42848623	.	C	T	.	.	MAF_INRAE=4.43;MAF_USDA=3.279
NC_035085.1	42848705	.	T	C	.	.	MAF_USDA=5.294
NC_035085.1	42848734	.	C	T	.	.	MAF_INRAE=8.861;MAF_USDA=22.131
NC_035085.1	42848811	.	G	C	.	.	MAF_INRAE=46.835;MAF_USDA=21.765
NC_035085.1	42848833	.	G	A	.	.	MAF_USDA=14.706
NC_035085.1	42849074	.	A	C	.	.	MAF_INRAE=46.203;MAF_USDA=24.706
NC_035085.1	42849113	.	A	C	.	.	MAF_INRAE=46.203;MAF_USDA=22.353
NC_035085.1	42849121	.	T	G	.	.	MAF_INRAE=5.0
NC_035085.1	42849127	.	C	A	.	.	MAF_USDA=3.333
NC_035085.1	42849151	.	T	C	.	.	MAF_INRAE=45.57;MAF_USDA=24.118
NC_035085.1	42849167	.	T	A	.	.	MAF_INRAE=6.329
NC_035085.1	42849177	.	T	G	.	.	MAF_INRAE=45.57;MAF_USDA=21.176
NC_035085.1	42849271	.	T	A	.	.	MAF_USDA=5.0
NC_035085.1	42849290	.	A	C	.	.	MAF_USDA=12.5
NC_035085.1	42849295	.	G	A	.	.	MAF_INRAE=46.835;MAF_USDA=20.833
NC_035085.1	42849306	.	A	G	.	.	MAF_INRAE=6.329
NC_035085.1	42849384	.	C	T	.	.	MAF_INRAE=5.833
NC_035085.1	42849392	.	G	T	.	.	MAF_USDA=3.279
NC_035085.1	42849445	.	T	G	.	.	MAF_USDA=3.279
NC_035085.1	42849447	.	T	A	.	.	MAF_USDA=23.529
NC_035085.1	42849527	.	T	C	.	.	MAF_INRAE=45.57;MAF_USDA=20.588
NC_035085.1	42849599	.	A	C	.	.	MAF_USDA=4.918
NC_035085.1	42849677	.	C	T	.	.	MAF_USDA=2.083
NC_035085.1	42849719	.	C	T	.	.	MAF_USDA=4.098
NC_035085.1	42849760	.	C	A	.	.	MAF_USDA=5.738
NC_035085.1	42849768	.	A	G	.	.	MAF_USDA=3.279
NC_035085.1	42849782	.	A	C	.	.	MAF_USDA=4.098
NC_035085.1	42849783	.	A	T	.	.	MAF_USDA=4.098
NC_035085.1	42849787	.	C	A	.	.	MAF_USDA=4.098
NC_035085.1	42849792	.	C	T	.	.	MAF_USDA=11.176
NC_035085.1	42849945	.	C	T	.	.	MAF_USDA=3.279
NC_035085.1	42849957	.	T	A	.	.	MAF_USDA=3.279
NC_035085.1	42849978	.	C	T	.	.	MAF_USDA=3.279
NC_035085.1	42849997	.	C	T	.	.	MAF_INRAE=45.57;MAF_USDA=20.588
NC_035085.1	42850002	.	A	G	.	.	MAF_USDA=4.098
NC_035085.1	42850012	.	G	C	.	.	MAF_INRAE=4.43;MAF_USDA=7.377
NC_035085.1	42850124	.	T	G	.	.	MAF_USDA=18.852
NC_035085.1	42850227	.	C	T	.	.	MAF_USDA=12.295
NC_035085.1	42850233	.	G	T	.	.	MAF_USDA=13.115
NC_035085.1	42850247	.	G	A	.	.	MAF_USDA=13.115
NC_035085.1	42850252	.	G	T	.	.	MAF_INRAE=17.5;MAF_USDA=13.529
NC_035085.1	42850262	.	G	C	.	.	MAF_USDA=10.656
NC_035085.1	42850264	.	A	G	.	.	MAF_USDA=11.475
NC_035085.1	42850272	.	A	T	.	.	MAF_USDA=11.475
NC_035085.1	42850277	.	T	G	.	.	MAF_USDA=11.475
NC_035085.1	42850280	.	A	G	.	.	MAF_USDA=11.475
NC_035085.1	42850281	.	T	C	.	.	MAF_USDA=5.738
NC_035085.1	42850300	.	A	C	.	.	MAF_USDA=15.294
NC_035085.1	42850304	.	A	C	.	.	MAF_USDA=11.176
NC_035085.1	42850307	.	C	T	.	.	MAF_USDA=15.294
NC_035085.1	42850324	.	G	A	.	.	MAF_USDA=4.098
NC_035085.1	42850327	.	G	A	.	.	MAF_USDA=5.738
NC_035085.1	42850337	.	T	G	.	.	MAF_USDA=14.706
NC_035085.1	42850347	.	A	G	.	.	MAF_USDA=16.393
NC_035085.1	42850354	.	A	G	.	.	MAF_INRAE=3.333;MAF_USDA=10.588
NC_035085.1	42850364	.	T	C	.	.	MAF_USDA=10.656
NC_035085.1	42850366	.	T	C	.	.	MAF_USDA=10.656
NC_035085.1	42850372	.	T	G	.	.	MAF_USDA=9.016
NC_035085.1	42850379	.	C	T	.	.	MAF_INRAE=10.526
NC_035085.1	42850390	.	G	A	.	.	MAF_INRAE=38.333;MAF_USDA=21.176
NC_035085.1	42850462	.	G	A	.	.	MAF_INRAE=6.667
NC_035085.1	42850510	.	G	T	.	.	MAF_USDA=3.333
NC_035085.1	42850647	.	C	T	.	.	MAF_USDA=3.333
NC_035085.1	42850663	.	A	C	.	.	MAF_USDA=2.5
NC_035085.1	42850688	.	C	T	.	.	MAF_INRAE=1.667;MAF_USDA=5.0
NC_035085.1	42850725	.	G	T	.	.	MAF_INRAE=6.667
NC_035085.1	42850799	.	G	A	.	.	MAF_INRAE=8.333;MAF_USDA=33.735
NC_035085.1	42850833	.	T	C	.	.	MAF_INRAE=39.167;MAF_USDA=21.084
NC_035085.1	42850840	.	T	A	.	.	MAF_INRAE=8.333;MAF_USDA=30.12
NC_035085.1	42850890	.	G	A	.	.	MAF_USDA=4.167
NC_035085.1	42851749	.	G	A	.	.	MAF_USDA=29.167
NC_035085.1	42851789	.	T	A	.	.	MAF_USDA=33.051
NC_035085.1	42851852	.	A	T	.	.	MAF_USDA=2.5
NC_035085.1	42851970	.	G	C	.	.	MAF_INRAE=6.329;MAF_USDA=33.607
NC_035085.1	42852033	.	C	A	.	.	MAF_INRAE=12.658;MAF_USDA=1.765
NC_035085.1	42852070	.	G	T	.	.	MAF_USDA=4.098
NC_035085.1	42852090	.	C	T	.	.	MAF_INRAE=14.557;MAF_USDA=16.471
NC_035085.1	42852160	.	A	C	.	.	MAF_INRAE=6.329
NC_035085.1	42852164	.	T	G	.	.	MAF_INRAE=15.19;MAF_USDA=24.118
NC_035085.1	42852171	.	T	G	.	.	MAF_USDA=4.098
NC_035085.1	42852265	.	G	T	.	.	MAF_USDA=3.279
NC_035085.1	42852404	.	C	T	.	.	MAF_INRAE=1.667;MAF_USDA=5.738
NC_035085.1	42852439	.	G	C	.	.	MAF_USDA=4.098
NC_035085.1	42852465	.	C	A	.	.	MAF_INRAE=12.658;MAF_USDA=5.294
NC_035085.1	42852507	.	C	A	.	.	MAF_USDA=5.738
NC_035085.1	42852596	.	T	G	.	.	MAF_INRAE=5.0;MAF_USDA=27.869
NC_035085.1	42852608	.	T	C	.	.	MAF_INRAE=2.5
NC_035085.1	42852610	.	T	C	.	.	MAF_INRAE=2.5
NC_035085.1	42852611	.	T	G	.	.	MAF_INRAE=7.5
NC_035085.1	42852615	.	T	A	.	.	MAF_USDA=1.639
NC_035085.1	42852617	.	C	A	.	.	MAF_USDA=2.459
NC_035085.1	42852633	.	A	T	.	.	MAF_INRAE=8.861;MAF_USDA=5.882
NC_035085.1	42852703	.	T	C	.	.	MAF_USDA=1.695
NC_035085.1	42852707	.	C	T	.	.	MAF_INRAE=12.025;MAF_USDA=5.422
NC_035085.1	42852708	.	G	A	.	.	MAF_USDA=1.695
NC_035085.1	42852743	.	G	T	.	.	MAF_INRAE=10.526;MAF_USDA=12.805
NC_035085.1	42852911	.	T	C	.	.	MAF_USDA=1.639
NC_035085.1	42852933	.	T	G	.	.	MAF_USDA=6.557
NC_035085.1	42853027	.	C	A	.	.	MAF_USDA=3.279
NC_035085.1	42853057	.	C	T	.	.	MAF_USDA=3.279
NC_035085.1	42853066	.	T	C	.	.	MAF_USDA=3.279
NC_035085.1	42853077	.	G	A	.	.	MAF_USDA=2.459
NC_035085.1	42853078	.	T	G	.	.	MAF_USDA=2.459
NC_035085.1	42853097	.	C	G	.	.	MAF_USDA=20.0
NC_035085.1	42853113	.	C	A	.	.	MAF_INRAE=8.861;MAF_USDA=2.083
NC_035085.1	42853140	.	A	G	.	.	MAF_INRAE=8.861;MAF_USDA=5.882
NC_035085.1	42853159	.	C	T	.	.	MAF_INRAE=2.5;MAF_USDA=18.75
NC_035085.1	42853160	.	A	G	.	.	MAF_USDA=4.098
NC_035085.1	42853162	.	C	A	.	.	MAF_INRAE=5.0
NC_035085.1	42853170	.	A	G	.	.	MAF_INRAE=6.962;MAF_USDA=13.529
NC_035085.1	42853209	.	G	A	.	.	MAF_USDA=4.098
NC_035085.1	42853213	.	C	T	.	.	MAF_USDA=4.098
NC_035085.1	42853216	.	C	T	.	.	MAF_INRAE=3.333;MAF_USDA=18.75
NC_035085.1	42853243	.	G	T	.	.	MAF_INRAE=1.667;MAF_USDA=5.738
NC_035085.1	42853273	.	G	A	.	.	MAF_USDA=4.918
NC_035085.1	42853286	.	G	A	.	.	MAF_USDA=4.167
NC_035085.1	42853291	.	G	T	.	.	MAF_USDA=4.167
NC_035085.1	42853298	.	C	T	.	.	MAF_USDA=4.098
NC_035085.1	42853307	.	T	G	.	.	MAF_INRAE=18.354;MAF_USDA=34.706
NC_035085.1	42853317	.	G	A	.	.	MAF_USDA=4.918
NC_035085.1	42853321	.	T	A	.	.	MAF_USDA=4.098
NC_035085.1	42853322	.	A	T	.	.	MAF_USDA=7.647
NC_035085.1	42853355	.	C	T	.	.	MAF_INRAE=8.861;MAF_USDA=2.083
NC_035085.1	42853364	.	C	A	.	.	MAF_USDA=4.098
NC_035085.1	42853394	.	T	C	.	.	MAF_INRAE=3.333;MAF_USDA=5.952
NC_035085.1	42853398	.	C	G	.	.	MAF_INRAE=8.861;MAF_USDA=5.952
NC_035085.1	42853401	.	A	G	.	.	MAF_INRAE=6.962;MAF_USDA=13.095
NC_035085.1	42853414	.	A	C	.	.	MAF_USDA=4.098
NC_035085.1	42853415	.	A	C	.	.	MAF_USDA=12.5
NC_035085.1	42854556	.	A	G	.	.	MAF_USDA=4.918
NC_035085.1	42854566	.	A	T	.	.	MAF_INRAE=10.526;MAF_USDA=9.016
NC_035085.1	42854590	.	A	T	.	.	MAF_INRAE=16.667;MAF_USDA=39.583
NC_035085.1	42854643	.	G	T	.	.	MAF_USDA=9.836
NC_035085.1	42854647	.	C	T	.	.	MAF_USDA=1.639
NC_035085.1	42854719	.	C	T	.	.	MAF_USDA=14.583
NC_035085.1	42854779	.	C	T	.	.	MAF_USDA=4.918
NC_035085.1	42854835	.	C	T	.	.	MAF_USDA=3.279
NC_035085.1	42854839	.	G	A	.	.	MAF_INRAE=8.861;MAF_USDA=5.882
NC_035085.1	42854930	.	C	A	.	.	MAF_USDA=3.279
NC_035085.1	42854942	.	A	G	.	.	MAF_USDA=3.279
NC_035085.1	42854951	.	C	A	.	.	MAF_INRAE=6.962;MAF_USDA=13.529
NC_035085.1	42854977	.	C	A	.	.	MAF_INRAE=45.57;MAF_USDA=21.176
NC_035085.1	42855106	.	C	A	.	.	MAF_INRAE=8.861;MAF_USDA=6.471
NC_035085.1	42855111	.	G	A	.	.	MAF_INRAE=6.962;MAF_USDA=16.471
NC_035085.1	42855183	.	G	A	.	.	MAF_INRAE=8.861;MAF_USDA=5.882
NC_035085.1	42855301	.	A	T	.	.	MAF_USDA=4.918
NC_035085.1	42855325	.	T	G	.	.	MAF_USDA=5.738
NC_035085.1	42855352	.	G	C	.	.	MAF_USDA=4.918
NC_035085.1	42855387	.	C	G	.	.	MAF_USDA=2.542
NC_035085.1	42855478	.	G	T	.	.	MAF_USDA=3.279
NC_035085.1	42855527	.	A	T	.	.	MAF_USDA=12.5
NC_035085.1	42855536	.	A	C	.	.	MAF_USDA=4.098
NC_035085.1	42855566	.	C	A	.	.	MAF_USDA=4.098
NC_035085.1	42855645	.	T	A	.	.	MAF_USDA=12.353
NC_035085.1	42855646	.	A	T	.	.	MAF_INRAE=6.329
NC_035085.1	42855676	.	G	A	.	.	MAF_USDA=4.098
NC_035085.1	42855709	.	T	A	.	.	MAF_USDA=3.279
NC_035085.1	42855734	.	C	T	.	.	MAF_USDA=4.098
NC_035085.1	42855735	.	G	T	.	.	MAF_INRAE=10.759;MAF_USDA=35.882
NC_035085.1	42855771	.	A	G	.	.	MAF_INRAE=5.0;MAF_USDA=27.869
NC_035085.1	42855788	.	G	T	.	.	MAF_USDA=3.279
NC_035085.1	42855799	.	A	G	.	.	MAF_INRAE=12.658;MAF_USDA=1.765
NC_035085.1	42855878	.	T	C	.	.	MAF_INRAE=6.962;MAF_USDA=13.529
NC_035085.1	42855895	.	T	C	.	.	MAF_INRAE=4.43;MAF_USDA=6.557
NC_035085.1	42855942	.	C	T	.	.	MAF_USDA=1.639
NC_035085.1	42855951	.	A	C	.	.	MAF_USDA=4.098
NC_035085.1	42856000	.	G	A	.	.	MAF_INRAE=8.228;MAF_USDA=6.471
NC_035085.1	42856021	.	G	T	.	.	MAF_USDA=4.098
NC_035085.1	42856050	.	A	G	.	.	MAF_USDA=1.639
NC_035085.1	42856117	.	T	A	.	.	MAF_USDA=4.098
NC_035085.1	42856120	.	C	A	.	.	MAF_USDA=2.459
NC_035085.1	42856136	.	G	T	.	.	MAF_USDA=4.098
NC_035085.1	42856199	.	G	T	.	.	MAF_USDA=3.279
NC_035085.1	42856213	.	A	G	.	.	MAF_USDA=3.279
NC_035085.1	42856236	.	A	C	.	.	MAF_INRAE=10.526;MAF_USDA=11.176
NC_035085.1	42856266	.	T	G	.	.	MAF_USDA=6.557
NC_035085.1	42856380	.	A	G	.	.	MAF_INRAE=36.076;MAF_USDA=35.294
NC_035085.1	42856401	.	C	T	.	.	MAF_INRAE=36.076;MAF_USDA=35.882
NC_035085.1	42856445	.	C	G	.	.	MAF_INRAE=36.709;MAF_USDA=30.357
NC_035085.1	42856459	.	T	C	.	.	MAF_USDA=2.5
NC_035085.1	42856498	.	T	A	.	.	MAF_INRAE=25.949;MAF_USDA=32.353
NC_035085.1	42856580	.	C	T	.	.	MAF_USDA=1.639
NC_035085.1	42856588	.	T	C	.	.	MAF_USDA=11.765
NC_035085.1	42856642	.	G	T	.	.	MAF_USDA=12.353
NC_035085.1	42856729	.	G	T	.	.	MAF_INRAE=5.0
NC_035085.1	42856782	.	C	G	.	.	MAF_INRAE=8.861;MAF_USDA=2.083
NC_035085.1	42856832	.	T	G	.	.	MAF_INRAE=13.291;MAF_USDA=12.941
NC_035085.1	42856846	.	A	C	.	.	MAF_USDA=4.098
NC_035085.1	42856849	.	A	G	.	.	MAF_USDA=7.059
NC_035085.1	42856889	.	A	T	.	.	MAF_INRAE=10.526
NC_035085.1	42856890	.	G	A	.	.	MAF_USDA=12.5
NC_035085.1	42856952	.	T	C	.	.	MAF_USDA=1.639
NC_035085.1	42856955	.	T	C	.	.	MAF_INRAE=44.937;MAF_USDA=26.471
NC_035085.1	42857032	.	C	T	.	.	MAF_USDA=3.279
NC_035085.1	42857040	.	C	T	.	.	MAF_USDA=12.5
NC_035085.1	42857198	.	G	A	.	.	MAF_USDA=1.639
NC_035085.1	42857267	.	A	T	.	.	MAF_INRAE=5.0;MAF_USDA=31.176
NC_035085.1	42857291	.	A	T	.	.	MAF_INRAE=5.833
NC_035085.1	42857314	.	T	A	.	.	MAF_INRAE=10.127;MAF_USDA=10.588
NC_035085.1	42857346	.	G	A	.	.	MAF_USDA=7.647
NC_035085.1	42857356	.	G	T	.	.	MAF_USDA=4.918
NC_035085.1	42857386	.	G	A	.	.	MAF_INRAE=12.5;MAF_USDA=40.588
NC_035085.1	42857394	.	G	A	.	.	MAF_USDA=4.918
NC_035085.1	42857491	.	A	G	.	.	MAF_USDA=8.235
NC_035085.1	42857636	.	C	T	.	.	MAF_USDA=5.738
NC_035085.1	42857645	.	G	A	.	.	MAF_USDA=7.647
NC_035085.1	42857941	.	G	T	.	.	MAF_INRAE=24.051;MAF_USDA=18.75
NC_035085.1	42858000	.	A	T	.	.	MAF_INRAE=3.333;MAF_USDA=5.882
NC_035085.1	42858013	.	C	T	.	.	MAF_INRAE=5.0;MAF_USDA=7.377
NC_035085.1	42858142	.	G	C	.	.	MAF_INRAE=17.5;MAF_USDA=10.417
NC_035085.1	42858174	.	G	T	.	.	MAF_INRAE=24.051;MAF_USDA=25.294
NC_035085.1	42858224	.	C	T	.	.	MAF_INRAE=12.658;MAF_USDA=1.765
NC_035085.1	42858256	.	T	C	.	.	MAF_USDA=5.738
NC_035085.1	42858380	.	T	G	.	.	MAF_USDA=4.918
NC_035085.1	42858481	.	C	T	.	.	MAF_INRAE=8.861;MAF_USDA=1.639
NC_035085.1	42858507	.	A	G	.	.	MAF_USDA=4.918
NC_035085.1	42858579	.	C	G	.	.	MAF_INRAE=38.608;MAF_USDA=41.176
NC_035085.1	42858595	.	G	T	.	.	MAF_INRAE=38.608;MAF_USDA=39.412
NC_035085.1	42858707	.	G	C	.	.	MAF_INRAE=44.937;MAF_USDA=37.059
NC_035085.1	42858780	.	T	C	.	.	MAF_INRAE=45.57;MAF_USDA=21.176
NC_035085.1	42858802	.	C	A	.	.	MAF_USDA=1.639
NC_035085.1	42858807	.	T	G	.	.	MAF_USDA=4.918
NC_035085.1	42859166	.	C	G	.	.	MAF_USDA=4.098
NC_035085.1	42859209	.	A	G	.	.	MAF_INRAE=7.5;MAF_USDA=6.557
NC_035085.1	42859323	.	C	G	.	.	MAF_USDA=1.639
NC_035085.1	42859363	.	T	G	.	.	MAF_USDA=7.377
NC_035085.1	42859455	.	A	G	.	.	MAF_USDA=13.115
NC_035085.1	42859584	.	G	A	.	.	MAF_USDA=1.639
NC_035085.1	42859687	.	A	C	.	.	MAF_INRAE=5.833;MAF_USDA=12.353
NC_035085.1	42859766	.	G	A	.	.	MAF_INRAE=6.329
NC_035085.1	42859780	.	G	A	.	.	MAF_USDA=20.833
NC_035085.1	42859856	.	C	A	.	.	MAF_INRAE=5.0
NC_035085.1	42859898	.	A	G	.	.	MAF_INRAE=5.0;MAF_USDA=4.098
NC_035085.1	42859928	.	C	T	.	.	MAF_USDA=4.918
NC_035085.1	42860031	.	C	A	.	.	MAF_INRAE=41.139;MAF_USDA=43.529
NC_035085.1	42860182	.	G	T	.	.	MAF_USDA=1.639
NC_035085.1	42860232	.	C	T	.	.	MAF_USDA=4.098
NC_035085.1	42860325	.	A	G	.	.	MAF_INRAE=1.667;MAF_USDA=9.836
NC_035085.1	42860517	.	A	G	.	.	MAF_INRAE=5.0
NC_035085.1	42860546	.	T	C	.	.	MAF_INRAE=10.526;MAF_USDA=2.5
NC_035085.1	42860581	.	A	G	.	.	MAF_INRAE=5.0
NC_035085.1	42860587	.	A	T	.	.	MAF_INRAE=5.0
NC_035085.1	42860592	.	T	C	.	.	MAF_USDA=4.098
NC_035085.1	42860697	.	G	A	.	.	MAF_USDA=4.918
NC_035085.1	42860799	.	G	C	.	.	MAF_INRAE=12.658;MAF_USDA=31.176
NC_035085.1	42860833	.	G	A	.	.	MAF_USDA=5.738
NC_035085.1	42860840	.	C	T	.	.	MAF_INRAE=6.962;MAF_USDA=17.059
NC_035085.1	42860963	.	C	T	.	.	MAF_INRAE=5.833;MAF_USDA=5.882
NC_035085.1	42861006	.	T	G	.	.	MAF_INRAE=4.43;MAF_USDA=15.574
NC_035085.1	42861041	.	C	A	.	.	MAF_USDA=3.279
NC_035085.1	42861117	.	C	A	.	.	MAF_USDA=1.639
NC_035085.1	42861118	.	T	G	.	.	MAF_INRAE=2.5
NC_035085.1	42861124	.	T	A	.	.	MAF_USDA=8.197
NC_035085.1	42861125	.	T	C	.	.	MAF_INRAE=2.5
NC_035085.1	42861140	.	A	G	.	.	MAF_INRAE=3.333
NC_035085.1	42861152	.	A	T	.	.	MAF_INRAE=4.167
NC_035085.1	42861157	.	A	T	.	.	MAF_USDA=8.197
NC_035085.1	42861158	.	T	C	.	.	MAF_USDA=8.197
NC_035085.1	42861159	.	A	C	.	.	MAF_USDA=2.459
NC_035085.1	42861167	.	T	A	.	.	MAF_USDA=9.016
NC_035085.1	42861197	.	G	C	.	.	MAF_USDA=8.197
NC_035085.1	42861215	.	T	A	.	.	MAF_INRAE=11.667
NC_035085.1	42861223	.	A	C	.	.	MAF_INRAE=3.333
NC_035085.1	42861241	.	C	A	.	.	MAF_INRAE=5.0
NC_035085.1	42861247	.	T	A	.	.	MAF_INRAE=5.0;MAF_USDA=1.639
NC_035085.1	42861251	.	A	T	.	.	MAF_INRAE=5.0
NC_035085.1	42861259	.	C	G	.	.	MAF_INRAE=1.667
NC_035085.1	42861272	.	G	A	.	.	MAF_INRAE=4.167
NC_035085.1	42861278	.	T	C	.	.	MAF_INRAE=3.333
NC_035085.1	42861294	.	A	G	.	.	MAF_USDA=18.852
NC_035085.1	42861298	.	T	A	.	.	MAF_USDA=29.167
NC_035085.1	42861300	.	A	G	.	.	MAF_USDA=22.917
NC_035085.1	42861306	.	C	A	.	.	MAF_USDA=9.836
NC_035085.1	42861312	.	C	T	.	.	MAF_INRAE=7.5;MAF_USDA=10.0
NC_035085.1	42861359	.	T	G	.	.	MAF_INRAE=13.333;MAF_USDA=29.167
NC_035085.1	42861366	.	T	G	.	.	MAF_USDA=10.417
NC_035085.1	42861368	.	A	T	.	.	MAF_INRAE=4.167
NC_035085.1	42861374	.	A	T	.	.	MAF_INRAE=4.167
NC_035085.1	42861382	.	G	C	.	.	MAF_INRAE=4.167
NC_035085.1	42861390	.	G	T	.	.	MAF_USDA=6.471
NC_035085.1	42861392	.	T	A	.	.	MAF_INRAE=5.0
NC_035085.1	42861402	.	C	T	.	.	MAF_INRAE=6.667
NC_035085.1	42861408	.	C	T	.	.	MAF_INRAE=6.667
NC_035085.1	42861428	.	G	T	.	.	MAF_INRAE=2.5
NC_035085.1	42861459	.	G	T	.	.	MAF_INRAE=5.0;MAF_USDA=6.471
NC_035085.1	42861464	.	A	C	.	.	MAF_INRAE=11.667
NC_035085.1	42861471	.	G	T	.	.	MAF_INRAE=11.667
NC_035085.1	42861483	.	G	A	.	.	MAF_INRAE=10.0
NC_035085.1	42861489	.	T	C	.	.	MAF_INRAE=10.0
NC_035085.1	42861493	.	C	T	.	.	MAF_INRAE=9.167
NC_035085.1	42861496	.	G	A	.	.	MAF_INRAE=9.167
NC_035085.1	42861503	.	A	T	.	.	MAF_INRAE=8.333
NC_035085.1	42861506	.	T	C	.	.	MAF_INRAE=5.833
NC_035085.1	42861512	.	T	G	.	.	MAF_INRAE=4.167
NC_035085.1	42861535	.	T	C	.	.	MAF_USDA=9.016
NC_035085.1	42861669	.	G	A	.	.	MAF_USDA=6.557
NC_035085.1	42861705	.	C	T	.	.	MAF_INRAE=8.861;MAF_USDA=5.294
NC_035085.1	42861768	.	C	T	.	.	MAF_INRAE=10.526;MAF_USDA=2.459
NC_035085.1	42861788	.	A	G	.	.	MAF_INRAE=6.962;MAF_USDA=12.941
NC_035085.1	42861801	.	T	A	.	.	MAF_USDA=1.639
NC_035085.1	42861917	.	G	C	.	.	MAF_USDA=3.279
NC_035085.1	42861949	.	G	A	.	.	MAF_USDA=4.098
NC_035085.1	42862002	.	C	T	.	.	MAF_USDA=4.098
NC_035085.1	42862042	.	C	T	.	.	MAF_USDA=1.639
NC_035085.1	42862055	.	A	G	.	.	MAF_USDA=1.639
NC_035085.1	42862111	.	A	T	.	.	MAF_USDA=1.639
NC_035085.1	42862135	.	C	G	.	.	MAF_USDA=1.639
NC_035085.1	42862238	.	C	T	.	.	MAF_USDA=2.459
NC_035085.1	42862257	.	C	A	.	.	MAF_USDA=1.639
NC_035085.1	42862269	.	A	T	.	.	MAF_INRAE=1.667
NC_035085.1	42862270	.	C	G	.	.	MAF_INRAE=1.667
NC_035085.1	42862273	.	G	A	.	.	MAF_INRAE=1.667;MAF_USDA=10.417
NC_035085.1	42862333	.	A	C	.	.	MAF_INRAE=5.0
NC_035085.1	42862369	.	C	T	.	.	MAF_INRAE=5.833;MAF_USDA=12.5
NC_035085.1	42862408	.	C	A	.	.	MAF_INRAE=12.5;MAF_USDA=4.167
NC_035085.1	42862428	.	C	A	.	.	MAF_INRAE=5.0;MAF_USDA=1.639
NC_035085.1	42862504	.	G	T	.	.	MAF_INRAE=5.833;MAF_USDA=12.5
NC_035085.1	42862566	.	C	T	.	.	MAF_INRAE=5.0;MAF_USDA=13.934
NC_035085.1	42862698	.	G	A	.	.	MAF_INRAE=36.709;MAF_USDA=38.235
NC_035085.1	42862771	.	C	G	.	.	MAF_USDA=1.639
NC_035085.1	42862796	.	C	A	.	.	MAF_INRAE=5.0
NC_035085.1	42862904	.	A	T	.	.	MAF_USDA=2.459
NC_035085.1	42862920	.	G	A	.	.	MAF_INRAE=1.667
NC_035085.1	42862930	.	C	T	.	.	MAF_INRAE=13.291;MAF_USDA=26.471
NC_035085.1	42863000	.	G	A	.	.	MAF_USDA=2.459
NC_035085.1	42863047	.	G	T	.	.	MAF_USDA=9.412
NC_035085.1	42863265	.	C	A	.	.	MAF_INRAE=12.658;MAF_USDA=2.353
NC_035085.1	42863490	.	T	A	.	.	MAF_INRAE=10.526
NC_035085.1	42863639	.	C	T	.	.	MAF_INRAE=10.526;MAF_USDA=4.098
NC_035085.1	42863716	.	A	G	.	.	MAF_INRAE=8.861;MAF_USDA=7.059
NC_035085.1	42863765	.	G	A	.	.	MAF_USDA=10.656
NC_035085.1	42863807	.	C	T	.	.	MAF_USDA=1.667
NC_035085.1	42863857	.	C	A	.	.	MAF_INRAE=8.861;MAF_USDA=5.882
NC_035085.1	42864004	.	A	C	.	.	MAF_USDA=4.918
NC_035085.1	42864094	.	C	T	.	.	MAF_INRAE=6.962;MAF_USDA=19.672
NC_035085.1	42864334	.	A	G	.	.	MAF_INRAE=6.962;MAF_USDA=18.033
NC_035085.1	42864335	.	G	A	.	.	MAF_INRAE=5.833;MAF_USDA=18.033
NC_035085.1	42864629	.	C	G	.	.	MAF_INRAE=5.0
NC_035085.1	42864731	.	T	C	.	.	MAF_INRAE=9.167;MAF_USDA=3.529
NC_035085.1	42864758	.	T	A	.	.	MAF_USDA=4.098
NC_035085.1	42864803	.	A	G	.	.	MAF_INRAE=6.962;MAF_USDA=18.033
NC_035085.1	42865314	.	T	A	.	.	MAF_INRAE=6.962;MAF_USDA=18.033
NC_035085.1	42865324	.	T	C	.	.	MAF_USDA=7.377
NC_035085.1	42865335	.	C	T	.	.	MAF_INRAE=8.861;MAF_USDA=7.059
NC_035085.1	42865716	.	A	T	.	.	MAF_USDA=4.918
NC_035085.1	42865749	.	T	G	.	.	MAF_INRAE=10.526;MAF_USDA=8.197
NC_035085.1	42865861	.	T	G	.	.	MAF_USDA=12.5
NC_035085.1	42865868	.	C	G	.	.	MAF_INRAE=8.861;MAF_USDA=1.639
NC_035085.1	42865977	.	G	A	.	.	MAF_USDA=14.754
NC_035085.1	42866032	.	T	C	.	.	MAF_USDA=4.098
NC_035085.1	42866081	.	A	T	.	.	MAF_USDA=4.706
NC_035085.1	42866088	.	A	T	.	.	MAF_USDA=4.706
NC_035085.1	42866197	.	A	T	.	.	MAF_INRAE=6.329
NC_035085.1	42866232	.	G	A	.	.	MAF_INRAE=10.759;MAF_USDA=13.529
NC_035085.1	42866260	.	C	A	.	.	MAF_INRAE=6.962;MAF_USDA=4.098
NC_035085.1	42866279	.	T	C	.	.	MAF_INRAE=10.526;MAF_USDA=1.639
NC_035085.1	42866356	.	A	C	.	.	MAF_USDA=4.918
NC_035085.1	42866390	.	G	T	.	.	MAF_INRAE=21.053;MAF_USDA=6.557
NC_035085.1	42866454	.	T	A	.	.	MAF_USDA=4.098
NC_035085.1	42866458	.	C	A	.	.	MAF_USDA=3.279
NC_035085.1	42866468	.	C	T	.	.	MAF_INRAE=2.5;MAF_USDA=1.639
NC_035085.1	42866542	.	G	A	.	.	MAF_USDA=1.639
NC_035085.1	42866544	.	G	T	.	.	MAF_INRAE=22.785;MAF_USDA=28.824
NC_035085.1	42866562	.	C	T	.	.	MAF_INRAE=22.785;MAF_USDA=28.824
NC_035085.1	42866647	.	T	A	.	.	MAF_INRAE=1.667
NC_035085.1	42866650	.	A	T	.	.	MAF_INRAE=1.667
NC_035085.1	42866654	.	C	T	.	.	MAF_INRAE=1.667
NC_035085.1	42866659	.	C	G	.	.	MAF_INRAE=1.667
NC_035085.1	42866663	.	C	T	.	.	MAF_INRAE=1.667
NC_035085.1	42866666	.	A	C	.	.	MAF_INRAE=1.667
NC_035085.1	42866689	.	T	A	.	.	MAF_INRAE=3.333
NC_035085.1	42866691	.	T	C	.	.	MAF_INRAE=3.333;MAF_USDA=41.667
NC_035085.1	42866696	.	C	G	.	.	MAF_INRAE=3.333;MAF_USDA=43.75
NC_035085.1	42866703	.	A	T	.	.	MAF_USDA=34.706
NC_035085.1	42866704	.	C	T	.	.	MAF_USDA=31.148
NC_035085.1	42866705	.	G	C	.	.	MAF_INRAE=2.5;MAF_USDA=31.148
NC_035085.1	42866721	.	C	G	.	.	MAF_USDA=30.328
NC_035085.1	42866722	.	A	G	.	.	MAF_USDA=30.328
NC_035085.1	42866728	.	C	G	.	.	MAF_INRAE=4.167
NC_035085.1	42866745	.	T	A	.	.	MAF_INRAE=5.0
NC_035085.1	42866757	.	G	C	.	.	MAF_INRAE=5.833
NC_035085.1	42866765	.	C	G	.	.	MAF_INRAE=7.5
NC_035085.1	42866789	.	C	T	.	.	MAF_INRAE=2.5
NC_035085.1	42866795	.	C	T	.	.	MAF_INRAE=2.5
NC_035085.1	42866797	.	A	G	.	.	MAF_INRAE=2.5
NC_035085.1	42867024	.	T	C	.	.	MAF_INRAE=10.526;MAF_USDA=13.115
NC_035085.1	42867078	.	C	T	.	.	MAF_USDA=10.0
NC_035085.1	42867079	.	G	T	.	.	MAF_USDA=2.459
NC_035085.1	42867087	.	C	T	.	.	MAF_INRAE=10.526
NC_035085.1	42867096	.	G	A	.	.	MAF_INRAE=24.051;MAF_USDA=41.176
NC_035085.1	42867097	.	T	A	.	.	MAF_USDA=1.639
NC_035085.1	42867171	.	G	A	.	.	MAF_USDA=12.5
NC_035085.1	42867322	.	C	T	.	.	MAF_USDA=1.639
NC_035085.1	42867331	.	A	T	.	.	MAF_INRAE=27.215;MAF_USDA=48.193
NC_035085.1	42867407	.	C	T	.	.	MAF_INRAE=42.105
NC_035085.1	42867613	.	A	C	.	.	MAF_USDA=10.656
NC_035085.1	42867619	.	A	C	.	.	MAF_INRAE=10.526;MAF_USDA=14.706
NC_035085.1	42867629	.	C	T	.	.	MAF_INRAE=15.823;MAF_USDA=28.235
NC_035085.1	42867637	.	A	C	.	.	MAF_INRAE=32.278
NC_035085.1	42867738	.	A	G	.	.	MAF_INRAE=6.962;MAF_USDA=47.059
NC_035085.1	42867810	.	A	G	.	.	MAF_USDA=1.639
NC_035085.1	42867819	.	A	G	.	.	MAF_INRAE=12.658;MAF_USDA=10.588
NC_035085.1	42867881	.	G	T	.	.	MAF_INRAE=3.333;MAF_USDA=5.882
NC_035085.1	42867891	.	C	T	.	.	MAF_INRAE=6.667;MAF_USDA=14.754
NC_035085.1	42867933	.	A	G	.	.	MAF_INRAE=5.0;MAF_USDA=7.377
NC_035085.1	42868019	.	C	T	.	.	MAF_USDA=1.639
NC_035085.1	42868102	.	T	G	.	.	MAF_INRAE=8.228;MAF_USDA=34.118
NC_035085.1	42868170	.	A	C	.	.	MAF_INRAE=12.658;MAF_USDA=3.529
NC_035085.1	42868212	.	A	C	.	.	MAF_USDA=11.176
NC_035085.1	42868252	.	T	A	.	.	MAF_USDA=10.0
NC_035085.1	42868254	.	C	T	.	.	MAF_INRAE=6.667;MAF_USDA=9.836
NC_035085.1	42868257	.	A	T	.	.	MAF_INRAE=1.667
NC_035085.1	42868304	.	A	G	.	.	MAF_USDA=4.098
NC_035085.1	42868332	.	T	G	.	.	MAF_USDA=10.656
NC_035085.1	42868333	.	T	C	.	.	MAF_USDA=5.738
NC_035085.1	42868345	.	G	C	.	.	MAF_INRAE=25.316;MAF_USDA=29.412
NC_035085.1	42868377	.	C	A	.	.	MAF_USDA=1.639
NC_035085.1	42868390	.	A	C	.	.	MAF_INRAE=1.667;MAF_USDA=12.5
NC_035085.1	42868425	.	C	A	.	.	MAF_INRAE=3.333;MAF_USDA=18.75
NC_035085.1	42868429	.	G	T	.	.	MAF_INRAE=5.263;MAF_USDA=1.639
NC_035085.1	42868584	.	G	C	.	.	MAF_USDA=1.639
NC_035085.1	42868638	.	C	T	.	.	MAF_USDA=4.167
NC_035085.1	42868726	.	A	G	.	.	MAF_INRAE=25.316;MAF_USDA=41.176
NC_035085.1	42868732	.	G	T	.	.	MAF_USDA=13.115
NC_035085.1	42868809	.	A	G	.	.	MAF_USDA=5.738
NC_035085.1	42868828	.	G	T	.	.	MAF_INRAE=17.089;MAF_USDA=1.765
NC_035085.1	42868841	.	A	T	.	.	MAF_USDA=8.197
NC_035085.1	42868953	.	G	A	.	.	MAF_INRAE=1.667;MAF_USDA=12.5
NC_035085.1	42868990	.	G	T	.	.	MAF_USDA=4.098
NC_035085.1	42869007	.	G	T	.	.	MAF_INRAE=8.861;MAF_USDA=5.882
NC_035085.1	42869025	.	T	G	.	.	MAF_INRAE=24.684;MAF_USDA=41.176
NC_035085.1	42869142	.	C	A	.	.	MAF_INRAE=37.975;MAF_USDA=34.118
NC_035085.1	42869176	.	A	T	.	.	MAF_USDA=12.353
NC_035085.1	42869193	.	T	A	.	.	MAF_USDA=39.583
NC_035085.1	42869221	.	A	G	.	.	MAF_USDA=5.738
NC_035085.1	42869255	.	T	A	.	.	MAF_INRAE=37.975;MAF_USDA=41.176
NC_035085.1	42869273	.	A	C	.	.	MAF_USDA=1.639
NC_035085.1	42869334	.	C	G	.	.	MAF_USDA=7.647
NC_035085.1	42869361	.	G	A	.	.	MAF_INRAE=18.987;MAF_USDA=14.583
NC_035085.1	42869382	.	C	A	.	.	MAF_INRAE=17.722;MAF_USDA=20.588
NC_035085.1	42869384	.	T	A	.	.	MAF_USDA=20.588
NC_035085.1	42869510	.	C	A	.	.	MAF_USDA=5.738
NC_035085.1	42869531	.	C	G	.	.	MAF_USDA=10.417
NC_035085.1	42869532	.	G	A	.	.	MAF_INRAE=5.0
NC_035085.1	42869541	.	G	A	.	.	MAF_USDA=2.941
NC_035085.1	42869657	.	T	C	.	.	MAF_INRAE=18.354;MAF_USDA=20.588
NC_035085.1	42869700	.	T	A	.	.	MAF_INRAE=6.962;MAF_USDA=27.059
NC_035085.1	42869823	.	G	A	.	.	MAF_USDA=7.647
NC_035085.1	42869855	.	G	T	.	.	MAF_INRAE=38.608;MAF_USDA=35.119
NC_035085.1	42869866	.	T	A	.	.	MAF_USDA=5.833
NC_035085.1	42869942	.	T	G	.	.	MAF_INRAE=17.722;MAF_USDA=20.0
NC_035085.1	42870006	.	T	C	.	.	MAF_USDA=1.639
NC_035085.1	42870007	.	A	T	.	.	MAF_USDA=1.639
NC_035085.1	42870066	.	T	A	.	.	MAF_USDA=5.738
NC_035085.1	42870108	.	A	T	.	.	MAF_INRAE=11.392;MAF_USDA=11.176
NC_035085.1	42870134	.	G	C	.	.	MAF_USDA=2.459
NC_035085.1	42870140	.	A	G	.	.	MAF_INRAE=6.667;MAF_USDA=3.279
NC_035085.1	42870229	.	G	A	.	.	MAF_INRAE=43.038;MAF_USDA=25.882
NC_035085.1	42870233	.	C	T	.	.	MAF_USDA=1.639
NC_035085.1	42870265	.	C	T	.	.	MAF_INRAE=25.316;MAF_USDA=16.471
NC_035085.1	42870274	.	G	T	.	.	MAF_INRAE=25.949;MAF_USDA=17.647
NC_035085.1	42870366	.	T	C	.	.	MAF_USDA=22.951
NC_035085.1	42870368	.	G	A	.	.	MAF_INRAE=5.263;MAF_USDA=19.643
NC_035085.1	42870379	.	G	A	.	.	MAF_USDA=1.667
NC_035085.1	42870483	.	A	T	.	.	MAF_USDA=32.609
NC_035085.1	42870553	.	T	C	.	.	MAF_USDA=5.882
NC_035085.1	42870569	.	T	C	.	.	MAF_INRAE=38.608;MAF_USDA=25.294
NC_035085.1	42870664	.	T	G	.	.	MAF_USDA=18.75
NC_035085.1	42870684	.	T	A	.	.	MAF_INRAE=5.263;MAF_USDA=12.5
NC_035085.1	42870685	.	G	T	.	.	MAF_USDA=10.417
NC_035085.1	42870698	.	G	A	.	.	MAF_USDA=16.667
NC_035085.1	42870730	.	T	C	.	.	MAF_USDA=33.333
NC_035085.1	42870741	.	C	T	.	.	MAF_USDA=37.5
NC_035085.1	42870763	.	G	A	.	.	MAF_USDA=2.459
NC_035085.1	42870772	.	G	C	.	.	MAF_USDA=39.583
NC_035085.1	42870787	.	C	T	.	.	MAF_USDA=39.583
NC_035085.1	42870827	.	T	G	.	.	MAF_USDA=2.459
NC_035085.1	42870879	.	G	A	.	.	MAF_USDA=1.639
NC_035085.1	42870922	.	G	A	.	.	MAF_USDA=1.639
NC_035085.1	42870939	.	C	A	.	.	MAF_INRAE=31.013;MAF_USDA=40.0
NC_035085.1	42871008	.	G	A	.	.	MAF_INRAE=6.962;MAF_USDA=29.412
NC_035085.1	42871052	.	C	A	.	.	MAF_INRAE=37.975;MAF_USDA=32.941
NC_035085.1	42871070	.	A	G	.	.	MAF_INRAE=37.975;MAF_USDA=32.941
NC_035085.1	42871085	.	G	A	.	.	MAF_INRAE=8.861;MAF_USDA=7.647
NC_035085.1	42871087	.	G	A	.	.	MAF_USDA=10.417
NC_035085.1	42871133	.	G	A	.	.	MAF_USDA=6.471
NC_035085.1	42871136	.	T	G	.	.	MAF_INRAE=31.579;MAF_USDA=32.353
NC_035085.1	42871137	.	C	T	.	.	MAF_INRAE=31.667;MAF_USDA=32.941
NC_035085.1	42871159	.	T	C	.	.	MAF_INRAE=5.696;MAF_USDA=19.412
NC_035085.1	42871196	.	C	G	.	.	MAF_INRAE=37.975;MAF_USDA=33.529
NC_035085.1	42871213	.	G	A	.	.	MAF_INRAE=1.667
NC_035085.1	42871324	.	C	A	.	.	MAF_INRAE=12.025;MAF_USDA=2.941
NC_035085.1	42871354	.	G	A	.	.	MAF_INRAE=37.975;MAF_USDA=32.353
NC_035085.1	42871363	.	T	A	.	.	MAF_INRAE=45.57;MAF_USDA=20.588
NC_035085.1	42871406	.	T	C	.	.	MAF_INRAE=37.342;MAF_USDA=33.529
NC_035085.1	42871412	.	A	G	.	.	MAF_USDA=7.377
NC_035085.1	42871430	.	T	G	.	.	MAF_INRAE=37.975;MAF_USDA=32.941
NC_035085.1	42871538	.	T	C	.	.	MAF_INRAE=25.316;MAF_USDA=16.471
NC_035085.1	42871540	.	T	C	.	.	MAF_INRAE=5.696;MAF_USDA=17.647
NC_035085.1	42871547	.	G	A	.	.	MAF_INRAE=25.316;MAF_USDA=16.471
NC_035085.1	42871578	.	C	A	.	.	MAF_USDA=2.459
NC_035085.1	42871684	.	C	A	.	.	MAF_USDA=11.475
NC_035085.1	42871700	.	C	T	.	.	MAF_USDA=4.167
NC_035085.1	42871777	.	A	T	.	.	MAF_USDA=4.918
NC_035085.1	42871780	.	C	A	.	.	MAF_USDA=4.918
NC_035085.1	42871785	.	C	A	.	.	MAF_USDA=4.918
NC_035085.1	42871908	.	C	T	.	.	MAF_INRAE=37.975;MAF_USDA=33.529
NC_035085.1	42871963	.	A	G	.	.	MAF_INRAE=37.975;MAF_USDA=32.353
NC_035085.1	42872061	.	T	G	.	.	MAF_INRAE=32.278;MAF_USDA=39.412
NC_035085.1	42872066	.	T	A	.	.	MAF_INRAE=32.278;MAF_USDA=39.286
NC_035085.1	42872158	.	C	T	.	.	MAF_INRAE=5.696;MAF_USDA=14.754
NC_035085.1	42872175	.	C	A	.	.	MAF_INRAE=37.975;MAF_USDA=32.941
NC_035085.1	42872192	.	A	T	.	.	MAF_INRAE=6.329;MAF_USDA=16.393
NC_035085.1	42872316	.	C	T	.	.	MAF_USDA=1.639
NC_035085.1	42872321	.	A	C	.	.	MAF_USDA=1.639
NC_035085.1	42872411	.	C	T	.	.	MAF_INRAE=31.579
NC_035085.1	42872437	.	A	G	.	.	MAF_INRAE=28.333;MAF_USDA=22.941
NC_035085.1	42872470	.	A	T	.	.	MAF_INRAE=37.975;MAF_USDA=33.333
NC_035085.1	42872477	.	T	G	.	.	MAF_USDA=8.333
NC_035085.1	42872561	.	T	A	.	.	MAF_INRAE=12.658;MAF_USDA=49.412
NC_035085.1	42872574	.	T	A	.	.	MAF_INRAE=12.658;MAF_USDA=2.353
NC_035085.1	42872575	.	G	T	.	.	MAF_INRAE=45.57;MAF_USDA=20.588
NC_035085.1	42872725	.	C	T	.	.	MAF_INRAE=38.608;MAF_USDA=33.529
NC_035085.1	42872736	.	G	A	.	.	MAF_INRAE=12.658;MAF_USDA=2.941
NC_035085.1	42872757	.	T	C	.	.	MAF_INRAE=5.696;MAF_USDA=23.529
NC_035085.1	42872758	.	A	T	.	.	MAF_USDA=4.098
NC_035085.1	42872772	.	T	A	.	.	MAF_USDA=1.639
NC_035085.1	42872813	.	A	C	.	.	MAF_USDA=1.639
NC_035085.1	42872880	.	G	A	.	.	MAF_INRAE=5.0
NC_035085.1	42872886	.	T	C	.	.	MAF_USDA=7.059
NC_035085.1	42872957	.	G	A	.	.	MAF_USDA=7.647
NC_035085.1	42873028	.	G	C	.	.	MAF_INRAE=6.962;MAF_USDA=39.583
NC_035085.1	42873035	.	C	A	.	.	MAF_USDA=1.639
NC_035085.1	42873114	.	T	G	.	.	MAF_INRAE=5.833
NC_035085.1	42873118	.	A	T	.	.	MAF_INRAE=6.962;MAF_USDA=25.882
NC_035085.1	42873129	.	T	C	.	.	MAF_INRAE=6.962;MAF_USDA=27.059
NC_035085.1	42873190	.	A	G	.	.	MAF_USDA=4.918
NC_035085.1	42873216	.	T	G	.	.	MAF_INRAE=13.924;MAF_USDA=35.882
NC_035085.1	42873221	.	T	C	.	.	MAF_USDA=21.765
NC_035085.1	42873235	.	C	A	.	.	MAF_USDA=29.167
NC_035085.1	42873298	.	T	A	.	.	MAF_INRAE=25.0;MAF_USDA=34.706
NC_035085.1	42873388	.	T	C	.	.	MAF_USDA=24.118
NC_035085.1	42873417	.	G	A	.	.	MAF_USDA=1.639
NC_035085.1	42873418	.	G	T	.	.	MAF_USDA=1.639
NC_035085.1	42873461	.	C	T	.	.	MAF_INRAE=25.0;MAF_USDA=33.529
NC_035085.1	42873489	.	A	T	.	.	MAF_USDA=1.639
NC_035085.1	42873493	.	C	T	.	.	MAF_USDA=4.918
NC_035085.1	42873527	.	T	G	.	.	MAF_INRAE=20.0;MAF_USDA=44.118
NC_035085.1	42873587	.	T	A	.	.	MAF_USDA=23.529
NC_035085.1	42873665	.	T	G	.	.	MAF_INRAE=12.5;MAF_USDA=33.529
NC_035085.1	42873669	.	T	A	.	.	MAF_INRAE=18.333;MAF_USDA=42.941
NC_035085.1	42873676	.	C	A	.	.	MAF_INRAE=18.333
NC_035085.1	42873697	.	A	G	.	.	MAF_INRAE=13.333;MAF_USDA=35.294
NC_035085.1	42873700	.	T	C	.	.	MAF_INRAE=19.167;MAF_USDA=44.706
NC_035085.1	42873708	.	T	G	.	.	MAF_USDA=22.941
NC_035085.1	42873718	.	T	C	.	.	MAF_USDA=5.738
NC_035085.1	42873732	.	C	T	.	.	MAF_USDA=1.639
NC_035085.1	42873755	.	A	C	.	.	MAF_INRAE=5.833;MAF_USDA=14.583
NC_035085.1	42873788	.	G	T	.	.	MAF_INRAE=10.526
NC_035085.1	42873822	.	A	C	.	.	MAF_USDA=1.639
NC_035085.1	42873863	.	G	A	.	.	MAF_INRAE=8.333;MAF_USDA=4.118
NC_035085.1	42873864	.	A	C	.	.	MAF_USDA=3.279
NC_035085.1	42873929	.	T	A	.	.	MAF_USDA=7.059
NC_035085.1	42874085	.	T	C	.	.	MAF_USDA=12.5
NC_035085.1	42874114	.	G	T	.	.	MAF_INRAE=10.526
NC_035085.1	42874122	.	T	A	.	.	MAF_INRAE=38.608;MAF_USDA=32.941
NC_035085.1	42874164	.	C	A	.	.	MAF_USDA=1.639
NC_035085.1	42874182	.	G	A	.	.	MAF_USDA=9.412
NC_035085.1	42874208	.	T	C	.	.	MAF_INRAE=5.696;MAF_USDA=13.115
NC_035085.1	42874236	.	C	T	.	.	MAF_INRAE=5.696;MAF_USDA=11.176
NC_035085.1	42874278	.	G	T	.	.	MAF_USDA=9.412
NC_035085.1	42874353	.	C	A	.	.	MAF_INRAE=25.316;MAF_USDA=45.294
NC_035085.1	42874427	.	C	A	.	.	MAF_USDA=2.459
NC_035085.1	42874442	.	G	T	.	.	MAF_INRAE=5.0
NC_035085.1	42874520	.	T	C	.	.	MAF_INRAE=12.658;MAF_USDA=12.941
NC_035085.1	42874533	.	G	T	.	.	MAF_INRAE=5.696;MAF_USDA=13.115
NC_035085.1	42874548	.	G	A	.	.	MAF_INRAE=6.667;MAF_USDA=3.279
NC_035085.1	42874620	.	T	C	.	.	MAF_INRAE=5.696;MAF_USDA=13.115
NC_035085.1	42874679	.	G	C	.	.	MAF_INRAE=7.5;MAF_USDA=11.765
NC_035085.1	42874707	.	A	C	.	.	MAF_INRAE=15.823;MAF_USDA=36.471
NC_035085.1	42874708	.	G	A	.	.	MAF_USDA=1.639
NC_035085.1	42874875	.	A	G	.	.	MAF_USDA=3.279
NC_035085.1	42874895	.	T	C	.	.	MAF_INRAE=10.526;MAF_USDA=4.118
NC_035085.1	42874900	.	G	T	.	.	MAF_USDA=2.459
NC_035085.1	42874940	.	A	G	.	.	MAF_INRAE=12.658;MAF_USDA=14.706
NC_035085.1	42874954	.	G	C	.	.	MAF_INRAE=1.667
NC_035085.1	42874973	.	A	G	.	.	MAF_USDA=1.639
NC_035085.1	42875007	.	A	T	.	.	MAF_INRAE=7.5
NC_035085.1	42875044	.	C	A	.	.	MAF_INRAE=7.5;MAF_USDA=12.353
NC_035085.1	42875045	.	A	T	.	.	MAF_USDA=1.639
NC_035085.1	42875092	.	A	C	.	.	MAF_INRAE=7.5;MAF_USDA=12.941
NC_035085.1	42875093	.	A	C	.	.	MAF_INRAE=7.5;MAF_USDA=12.941
NC_035085.1	42875134	.	C	A	.	.	MAF_INRAE=12.025;MAF_USDA=4.118
NC_035085.1	42875145	.	C	A	.	.	MAF_INRAE=10.526;MAF_USDA=31.765
NC_035085.1	42875241	.	A	G	.	.	MAF_INRAE=24.051;MAF_USDA=46.471
NC_035085.1	42875317	.	T	C	.	.	MAF_USDA=6.627
NC_035085.1	42875369	.	T	G	.	.	MAF_INRAE=5.833
NC_035085.1	42875398	.	A	G	.	.	MAF_INRAE=22.785;MAF_USDA=33.333
NC_035085.1	42875454	.	A	G	.	.	MAF_INRAE=10.526;MAF_USDA=31.176
NC_035085.1	42875504	.	C	A	.	.	MAF_INRAE=7.5;MAF_USDA=7.647
NC_035085.1	42875541	.	A	G	.	.	MAF_INRAE=15.19;MAF_USDA=36.471
NC_035085.1	42875552	.	G	T	.	.	MAF_INRAE=7.5;MAF_USDA=7.647
NC_035085.1	42875564	.	G	A	.	.	MAF_USDA=1.639
NC_035085.1	42875660	.	ACGCCG	ACGCCA	.	.	MAF_USDA=29.167
NC_035085.1	42875695	.	G	A	.	.	MAF_INRAE=10.526;MAF_USDA=33.529
NC_035085.1	42875696	.	T	G	.	.	MAF_INRAE=48.333;MAF_USDA=14.706
NC_035085.1	42875702	.	T	C	.	.	MAF_INRAE=10.526;MAF_USDA=33.529
NC_035085.1	42875703	.	C	T	.	.	MAF_INRAE=29.167;MAF_USDA=35.882
NC_035085.1	42875706	.	C	G	.	.	MAF_INRAE=29.167;MAF_USDA=35.882
NC_035085.1	42875711	.	A	G	.	.	MAF_INRAE=10.526;MAF_USDA=34.118
NC_035085.1	42875814	.	A	G	.	.	MAF_INRAE=1.667;MAF_USDA=35.882
NC_035085.1	42875842	.	C	T	.	.	MAF_INRAE=20.833;MAF_USDA=34.706
NC_035085.1	42875984	.	G	A	.	.	MAF_INRAE=12.658;MAF_USDA=8.235
NC_035085.1	42876034	.	A	G	.	.	MAF_INRAE=2.532
NC_035085.1	42876133	.	C	G	.	.	MAF_INRAE=11.667;MAF_USDA=7.059
NC_035085.1	42876169	.	C	A	.	.	MAF_INRAE=5.063
NC_035085.1	42876289	.	C	T	.	.	MAF_INRAE=3.333;MAF_USDA=2.083
NC_035085.1	42876297	.	G	T	.	.	MAF_USDA=1.639
NC_035085.1	42876339	.	C	T	.	.	MAF_INRAE=14.167;MAF_USDA=43.75
NC_035085.1	42876445	.	G	A	.	.	MAF_USDA=2.083
NC_035085.1	42876456	.	G	A	.	.	MAF_INRAE=7.5;MAF_USDA=7.647
NC_035085.1	42876485	.	A	T	.	.	MAF_INRAE=12.658;MAF_USDA=9.412
NC_035085.1	42876487	.	A	C	.	.	MAF_INRAE=5.263
NC_035085.1	42876490	.	G	A	.	.	MAF_USDA=5.738
NC_035085.1	42876558	.	T	C	.	.	MAF_USDA=1.639
NC_035085.1	42876567	.	C	A	.	.	MAF_USDA=12.5
NC_035085.1	42876589	.	G	A	.	.	MAF_INRAE=2.532;MAF_USDA=11.765
NC_035085.1	42876666	.	A	T	.	.	MAF_INRAE=5.833
NC_035085.1	42876687	.	T	C	.	.	MAF_USDA=1.639
NC_035085.1	42876757	.	T	G	.	.	MAF_USDA=1.639
NC_035085.1	42876760	.	C	G	.	.	MAF_INRAE=12.025;MAF_USDA=10.0
NC_035085.1	42876815	.	C	A	.	.	MAF_INRAE=12.025;MAF_USDA=2.083
NC_035085.1	42876875	.	G	A	.	.	MAF_INRAE=12.658;MAF_USDA=8.929
NC_035085.1	42876959	.	T	G	.	.	MAF_USDA=25.0
NC_035085.1	42877097	.	C	G	.	.	MAF_USDA=12.5
NC_035085.1	42877446	.	A	G	.	.	MAF_INRAE=15.789;MAF_USDA=5.294
NC_035085.1	42877460	.	T	C	.	.	MAF_INRAE=1.667
NC_035085.1	42877466	.	G	T	.	.	MAF_INRAE=3.333;MAF_USDA=1.639
NC_035085.1	42877494	.	T	C	.	.	MAF_USDA=7.377
NC_035085.1	42877575	.	C	T	.	.	MAF_USDA=7.377
NC_035085.1	42877646	.	T	G	.	.	MAF_INRAE=11.667;MAF_USDA=6.471
NC_035085.1	42877665	.	C	T	.	.	MAF_INRAE=5.833
NC_035085.1	42877679	.	A	T	.	.	MAF_USDA=2.083
NC_035085.1	42877698	.	C	T	.	.	MAF_USDA=2.459
NC_035085.1	42877751	.	A	T	.	.	MAF_USDA=10.417
NC_035085.1	42877752	.	C	T	.	.	MAF_USDA=10.417
NC_035085.1	42877878	.	T	G	.	.	MAF_USDA=2.083
NC_035085.1	42877881	.	A	G	.	.	MAF_USDA=1.639
NC_035085.1	42877969	.	C	A	.	.	MAF_USDA=1.639
NC_035085.1	42877993	.	G	A	.	.	MAF_INRAE=10.526;MAF_USDA=35.294
NC_035085.1	42878072	.	G	T	.	.	MAF_USDA=11.176
NC_035085.1	42878082	.	T	A	.	.	MAF_USDA=2.459
NC_035085.1	42878163	.	G	A	.	.	MAF_USDA=4.918
NC_035085.1	42878215	.	A	G	.	.	MAF_USDA=3.279
NC_035085.1	42878330	.	T	A	.	.	MAF_INRAE=12.658;MAF_USDA=9.412
NC_035085.1	42878341	.	C	T	.	.	MAF_USDA=1.639
NC_035085.1	42878379	.	A	G	.	.	MAF_USDA=1.639
NC_035085.1	42878425	.	G	A	.	.	MAF_USDA=1.639
NC_035085.1	42878517	.	A	T	.	.	MAF_INRAE=12.658;MAF_USDA=4.706
NC_035085.1	42878571	.	T	A	.	.	MAF_USDA=1.639
NC_035085.1	42878584	.	G	T	.	.	MAF_USDA=3.279
NC_035085.1	42878702	.	A	G	.	.	MAF_INRAE=2.532;MAF_USDA=12.941
NC_035085.1	42878720	.	C	A	.	.	MAF_USDA=1.639
NC_035085.1	42878793	.	C	T	.	.	MAF_INRAE=12.658;MAF_USDA=9.412
NC_035085.1	42878810	.	G	C	.	.	MAF_INRAE=15.19;MAF_USDA=22.353
NC_035085.1	42878812	.	C	A	.	.	MAF_INRAE=11.667;MAF_USDA=10.0
NC_035085.1	42878813	.	A	C	.	.	MAF_USDA=1.639
NC_035085.1	42878880	.	C	G	.	.	MAF_USDA=2.459
NC_035085.1	42878932	.	G	A	.	.	MAF_INRAE=12.658;MAF_USDA=10.0
NC_035085.1	42879015	.	A	G	.	.	MAF_INRAE=15.19;MAF_USDA=23.529
NC_035085.1	42879024	.	A	G	.	.	MAF_USDA=3.279
NC_035085.1	42879030	.	T	C	.	.	MAF_INRAE=2.532;MAF_USDA=12.353
NC_035085.1	42879037	.	G	A	.	.	MAF_USDA=1.639
NC_035085.1	42879082	.	T	C	.	.	MAF_USDA=2.459
NC_035085.1	42879084	.	C	T	.	.	MAF_INRAE=18.987;MAF_USDA=45.294
NC_035085.1	42879091	.	C	T	.	.	MAF_INRAE=18.987;MAF_USDA=44.706
NC_035085.1	42879099	.	C	T	.	.	MAF_INRAE=12.658;MAF_USDA=10.0
NC_035085.1	42879131	.	T	C	.	.	MAF_INRAE=2.532;MAF_USDA=12.353
NC_035085.1	42879265	.	G	A	.	.	MAF_INRAE=15.19;MAF_USDA=21.765
NC_035085.1	42879279	.	A	T	.	.	MAF_INRAE=14.557;MAF_USDA=21.765
NC_035085.1	42879288	.	C	A	.	.	MAF_INRAE=14.557;MAF_USDA=21.176
NC_035085.1	42879317	.	G	C	.	.	MAF_INRAE=15.19;MAF_USDA=22.941
NC_035085.1	42879321	.	C	T	.	.	MAF_INRAE=1.667;MAF_USDA=12.353
NC_035085.1	42879373	.	T	C	.	.	MAF_INRAE=2.532;MAF_USDA=11.765
NC_035085.1	42879390	.	G	C	.	.	MAF_INRAE=14.557;MAF_USDA=22.353
NC_035085.1	42879425	.	G	A	.	.	MAF_INRAE=12.658;MAF_USDA=10.0
NC_035085.1	42879430	.	G	T	.	.	MAF_USDA=3.279
NC_035085.1	42879447	.	C	T	.	.	MAF_USDA=1.639
NC_035085.1	42879463	.	C	G	.	.	MAF_USDA=3.279
NC_035085.1	42879669	.	G	A	.	.	MAF_USDA=2.459
NC_035085.1	42879757	.	C	A	.	.	MAF_USDA=11.31
NC_035085.1	42879773	.	C	T	.	.	MAF_INRAE=12.658;MAF_USDA=9.524
NC_035085.1	42879809	.	T	A	.	.	MAF_INRAE=2.532;MAF_USDA=12.353
NC_035085.1	42879837	.	G	T	.	.	MAF_INRAE=2.532;MAF_USDA=12.353
NC_035085.1	42879864	.	G	C	.	.	MAF_INRAE=12.658;MAF_USDA=10.588
NC_035085.1	42879942	.	A	C	.	.	MAF_USDA=3.279
NC_035085.1	42879962	.	G	A	.	.	MAF_INRAE=5.263
NC_035085.1	42880116	.	G	C	.	.	MAF_INRAE=8.861;MAF_USDA=40.0
NC_035085.1	42880139	.	A	G	.	.	MAF_INRAE=5.833
NC_035085.1	42880172	.	T	C	.	.	MAF_USDA=2.353
NC_035085.1	42880177	.	C	G	.	.	MAF_USDA=1.639
NC_035085.1	42880182	.	T	G	.	.	MAF_INRAE=5.833
NC_035085.1	42880217	.	C	T	.	.	MAF_INRAE=7.5;MAF_USDA=7.647
NC_035085.1	42880341	.	C	A	.	.	MAF_INRAE=5.0
NC_035085.1	42880532	.	C	T	.	.	MAF_USDA=1.639
NC_035085.1	42880571	.	A	G	.	.	MAF_INRAE=7.5;MAF_USDA=7.647
NC_035085.1	42880586	.	T	C	.	.	MAF_USDA=3.279
NC_035085.1	42880645	.	G	T	.	.	MAF_INRAE=12.025;MAF_USDA=4.118
NC_035085.1	42880646	.	C	T	.	.	MAF_INRAE=10.833;MAF_USDA=4.118
NC_035085.1	42880675	.	C	T	.	.	MAF_INRAE=36.842;MAF_USDA=11.176
NC_035085.1	42880689	.	A	T	.	.	MAF_INRAE=31.579;MAF_USDA=35.882
NC_035085.1	42880690	.	A	T	.	.	MAF_USDA=7.377
NC_035085.1	42880718	.	C	G	.	.	MAF_USDA=1.639
NC_035085.1	42880789	.	G	T	.	.	MAF_INRAE=13.291;MAF_USDA=10.588
NC_035085.1	42880858	.	C	T	.	.	MAF_USDA=2.459
NC_035085.1	42880906	.	G	T	.	.	MAF_INRAE=12.658;MAF_USDA=11.176
NC_035085.1	42880921	.	C	A	.	.	MAF_USDA=2.459
NC_035085.1	42880957	.	A	G	.	.	MAF_INRAE=8.861;MAF_USDA=42.353
NC_035085.1	42881046	.	C	T	.	.	MAF_INRAE=2.532;MAF_USDA=11.765
NC_035085.1	42881080	.	A	T	.	.	MAF_INRAE=12.658;MAF_USDA=4.118
NC_035085.1	42881108	.	T	G	.	.	MAF_INRAE=2.532;MAF_USDA=18.824
NC_035085.1	42881183	.	G	A	.	.	MAF_INRAE=2.532;MAF_USDA=17.647
NC_035085.1	42881234	.	T	A	.	.	MAF_INRAE=9.494;MAF_USDA=48.235
NC_035085.1	42881252	.	G	T	.	.	MAF_INRAE=12.658;MAF_USDA=3.529
NC_035085.1	42881255	.	C	A	.	.	MAF_INRAE=3.333;MAF_USDA=18.75
NC_035085.1	42881262	.	G	T	.	.	MAF_USDA=1.639
NC_035085.1	42881268	.	A	G	.	.	MAF_INRAE=21.519;MAF_USDA=50.0
NC_035085.1	42881338	.	C	T	.	.	MAF_USDA=1.639
NC_035085.1	42881364	.	G	A	.	.	MAF_INRAE=5.0
NC_035085.1	42881412	.	T	G	.	.	MAF_USDA=16.471
NC_035085.1	42881472	.	G	A	.	.	MAF_INRAE=2.532;MAF_USDA=11.765
NC_035085.1	42881487	.	A	T	.	.	MAF_INRAE=6.667;MAF_USDA=1.639
NC_035085.1	42881504	.	A	G	.	.	MAF_INRAE=18.354;MAF_USDA=50.0
NC_035085.1	42881512	.	G	T	.	.	MAF_INRAE=6.667;MAF_USDA=1.639
NC_035085.1	42881514	.	G	T	.	.	MAF_INRAE=6.667;MAF_USDA=1.639
NC_035085.1	42881515	.	G	C	.	.	MAF_INRAE=6.667;MAF_USDA=1.639
NC_035085.1	42881526	.	T	A	.	.	MAF_USDA=4.918
NC_035085.1	42881568	.	G	T	.	.	MAF_USDA=1.639
NC_035085.1	42881598	.	T	A	.	.	MAF_USDA=5.738
NC_035085.1	42881608	.	C	A	.	.	MAF_USDA=1.639
NC_035085.1	42881680	.	G	T	.	.	MAF_USDA=1.639
NC_035085.1	42881820	.	T	C	.	.	MAF_USDA=3.279
NC_035085.1	42881830	.	T	A	.	.	MAF_INRAE=18.354;MAF_USDA=45.882
NC_035085.1	42881844	.	A	T	.	.	MAF_INRAE=12.658;MAF_USDA=4.118
NC_035085.1	42881976	.	T	A	.	.	MAF_INRAE=24.051;MAF_USDA=45.833
NC_035085.1	42881984	.	T	A	.	.	MAF_INRAE=10.526
NC_035085.1	42881985	.	A	T	.	.	MAF_INRAE=10.526;MAF_USDA=29.167
NC_035085.1	42881986	.	A	T	.	.	MAF_INRAE=1.667;MAF_USDA=12.5
NC_035085.1	42882078	.	A	C	.	.	MAF_INRAE=23.418;MAF_USDA=45.833
NC_035085.1	42882248	.	C	T	.	.	MAF_USDA=2.459
NC_035085.1	42882249	.	G	A	.	.	MAF_USDA=2.353
NC_035085.1	42882266	.	C	T	.	.	MAF_USDA=3.279
NC_035085.1	42882293	.	T	C	.	.	MAF_USDA=4.918
NC_035085.1	42882296	.	C	T	.	.	MAF_INRAE=8.333;MAF_USDA=4.918
NC_035085.1	42882303	.	A	T	.	.	MAF_USDA=1.639
NC_035085.1	42882310	.	C	T	.	.	MAF_USDA=4.918
NC_035085.1	42882324	.	T	G	.	.	MAF_USDA=2.459
NC_035085.1	42882365	.	C	A	.	.	MAF_USDA=2.459
NC_035085.1	42882375	.	A	C	.	.	MAF_INRAE=5.263
NC_035085.1	42882432	.	C	T	.	.	MAF_INRAE=5.263
NC_035085.1	42882435	.	C	G	.	.	MAF_USDA=2.459
NC_035085.1	42882459	.	A	G	.	.	MAF_INRAE=10.526;MAF_USDA=4.098
NC_035085.1	42882526	.	A	G	.	.	MAF_USDA=5.738
NC_035085.1	42882554	.	C	A	.	.	MAF_INRAE=10.526;MAF_USDA=18.033
NC_035085.1	42882555	.	C	A	.	.	MAF_USDA=5.738
NC_035085.1	42882730	.	G	T	.	.	MAF_INRAE=18.354;MAF_USDA=45.294
NC_035085.1	42882761	.	G	T	.	.	MAF_USDA=1.639
NC_035085.1	42882797	.	C	G	.	.	MAF_USDA=4.118
NC_035085.1	42882882	.	T	A	.	.	MAF_USDA=34.118
NC_035085.1	42882924	.	CTTTTTTTG	CTTTTTTTT	.	.	MAF_USDA=43.75
NC_035085.1	42882966	.	G	T	.	.	MAF_USDA=4.167
NC_035085.1	42883044	.	G	A	.	.	MAF_INRAE=15.789;MAF_USDA=4.167
NC_035085.1	42883102	.	C	T	.	.	MAF_USDA=4.918
NC_035085.1	42883110	.	T	G	.	.	MAF_USDA=3.279
NC_035085.1	42883214	.	G	A	.	.	MAF_USDA=4.918
NC_035085.1	42883215	.	G	A	.	.	MAF_USDA=2.353
NC_035085.1	42883244	.	T	C	.	.	MAF_USDA=2.459
NC_035085.1	42883278	.	C	T	.	.	MAF_INRAE=18.987;MAF_USDA=46.471
NC_035085.1	42883348	.	G	T	.	.	MAF_INRAE=19.62;MAF_USDA=45.882
NC_035085.1	42883353	.	G	C	.	.	MAF_INRAE=8.861;MAF_USDA=1.639
NC_035085.1	42883398	.	G	A	.	.	MAF_INRAE=18.987;MAF_USDA=47.059
NC_035085.1	42883467	.	G	A	.	.	MAF_USDA=4.918
NC_035085.1	42883534	.	G	T	.	.	MAF_USDA=9.016
NC_035085.1	42883544	.	A	G	.	.	MAF_USDA=7.377
NC_035085.1	42883578	.	A	C	.	.	MAF_USDA=4.918
NC_035085.1	42883603	.	G	A	.	.	MAF_INRAE=18.354;MAF_USDA=46.471
NC_035085.1	42883608	.	T	C	.	.	MAF_INRAE=18.354;MAF_USDA=50.0
NC_035085.1	42883614	.	G	A	.	.	MAF_INRAE=7.5;MAF_USDA=9.412
NC_035085.1	42883665	.	G	T	.	.	MAF_USDA=1.639
NC_035085.1	42883737	.	G	A	.	.	MAF_USDA=3.279
NC_035085.1	42883829	.	G	A	.	.	MAF_USDA=4.918
NC_035085.1	42883847	.	C	G	.	.	MAF_INRAE=24.051;MAF_USDA=37.059
NC_035085.1	42883920	.	C	T	.	.	MAF_USDA=4.918
NC_035085.1	42883991	.	C	A	.	.	MAF_USDA=4.098
NC_035085.1	42884011	.	C	T	.	.	MAF_INRAE=48.101;MAF_USDA=15.882
NC_035085.1	42884091	.	C	A	.	.	MAF_INRAE=15.19;MAF_USDA=11.176
NC_035085.1	42884141	.	G	A	.	.	MAF_INRAE=2.532;MAF_USDA=11.176
NC_035085.1	42884206	.	G	A	.	.	MAF_INRAE=18.354;MAF_USDA=46.471
NC_035085.1	42884271	.	C	T	.	.	MAF_USDA=1.639
NC_035085.1	42884401	.	T	C	.	.	MAF_INRAE=48.734;MAF_USDA=15.882
NC_035085.1	42884402	.	C	A	.	.	MAF_USDA=4.918
NC_035085.1	42884420	.	C	A	.	.	MAF_USDA=1.639
NC_035085.1	42884423	.	G	T	.	.	MAF_INRAE=2.532;MAF_USDA=11.765
NC_035085.1	42884541	.	A	G	.	.	MAF_USDA=1.639
NC_035085.1	42884571	.	A	C	.	.	MAF_INRAE=24.051;MAF_USDA=37.647
NC_035085.1	42884614	.	G	T	.	.	MAF_INRAE=5.0
NC_035085.1	42884643	.	C	T	.	.	MAF_USDA=3.333
NC_035085.1	42884733	.	C	T	.	.	MAF_INRAE=15.19;MAF_USDA=25.294
NC_035085.1	42884910	.	A	G	.	.	MAF_USDA=5.738
NC_035085.1	42884921	.	C	A	.	.	MAF_INRAE=50.0;MAF_USDA=22.353
NC_035085.1	42884995	.	G	T	.	.	MAF_INRAE=48.101;MAF_USDA=16.471
NC_035085.1	42885042	.	T	C	.	.	MAF_USDA=3.279
NC_035085.1	42885195	.	G	A	.	.	MAF_USDA=10.0
NC_035085.1	42885268	.	A	C	.	.	MAF_USDA=2.459
NC_035085.1	42885463	.	C	A	.	.	MAF_INRAE=7.5;MAF_USDA=14.118
NC_035085.1	42885484	.	T	C	.	.	MAF_INRAE=5.833;MAF_USDA=3.279
NC_035085.1	42885504	.	G	A	.	.	MAF_INRAE=7.5;MAF_USDA=11.765
NC_035085.1	42885520	.	A	G	.	.	MAF_INRAE=7.5;MAF_USDA=11.176
NC_035085.1	42885521	.	C	A	.	.	MAF_INRAE=7.5;MAF_USDA=12.353
NC_035085.1	42885532	.	T	G	.	.	MAF_INRAE=7.5;MAF_USDA=11.765
NC_035085.1	42885564	.	T	C	.	.	MAF_INRAE=5.833;MAF_USDA=3.279
NC_035085.1	42885607	.	C	A	.	.	MAF_INRAE=7.5;MAF_USDA=11.176
NC_035085.1	42885660	.	T	A	.	.	MAF_INRAE=10.526;MAF_USDA=30.588
NC_035085.1	42885682	.	G	A	.	.	MAF_USDA=1.639
NC_035085.1	42885701	.	C	T	.	.	MAF_USDA=2.459
NC_035085.1	42885736	.	T	C	.	.	MAF_INRAE=45.833
NC_035085.1	42885739	.	T	G	.	.	MAF_USDA=16.667
NC_035085.1	42885740	.	C	A	.	.	MAF_INRAE=1.667;MAF_USDA=16.667
NC_035085.1	42885778	.	G	A	.	.	MAF_INRAE=10.526;MAF_USDA=18.033
NC_035085.1	42885785	.	T	C	.	.	MAF_INRAE=17.089;MAF_USDA=7.059
NC_035085.1	42885889	.	T	C	.	.	MAF_USDA=1.639
NC_035085.1	42886015	.	T	C	.	.	MAF_INRAE=28.481;MAF_USDA=33.529
NC_035085.1	42886030	.	C	T	.	.	MAF_INRAE=10.526;MAF_USDA=18.033
NC_035085.1	42886047	.	A	G	.	.	MAF_INRAE=29.114;MAF_USDA=33.529
NC_035085.1	42886048	.	T	G	.	.	MAF_USDA=2.459
NC_035085.1	42886085	.	C	A	.	.	MAF_INRAE=7.5;MAF_USDA=12.353
NC_035085.1	42886099	.	C	A	.	.	MAF_INRAE=14.557;MAF_USDA=10.588
NC_035085.1	42886101	.	T	A	.	.	MAF_INRAE=7.5;MAF_USDA=10.588
NC_035085.1	42886107	.	G	A	.	.	MAF_INRAE=14.557;MAF_USDA=12.941
NC_035085.1	42886108	.	T	G	.	.	MAF_INRAE=7.5;MAF_USDA=10.588
NC_035085.1	42886111	.	A	C	.	.	MAF_INRAE=20.833;MAF_USDA=48.235
NC_035085.1	42886123	.	T	G	.	.	MAF_INRAE=29.114;MAF_USDA=32.353
NC_035085.1	42886224	.	T	C	.	.	MAF_INRAE=28.481;MAF_USDA=32.353
NC_035085.1	42886260	.	C	A	.	.	MAF_INRAE=27.848;MAF_USDA=33.333
NC_035085.1	42886288	.	C	G	.	.	MAF_USDA=4.098
NC_035085.1	42886398	.	T	C	.	.	MAF_INRAE=28.481;MAF_USDA=33.529
NC_035085.1	42886409	.	T	C	.	.	MAF_USDA=2.459
NC_035085.1	42886419	.	G	A	.	.	MAF_INRAE=8.333
NC_035085.1	42886422	.	C	A	.	.	MAF_INRAE=7.5;MAF_USDA=6.557
NC_035085.1	42886431	.	A	G	.	.	MAF_USDA=1.639
NC_035085.1	42886449	.	G	A	.	.	MAF_INRAE=12.658;MAF_USDA=4.706
NC_035085.1	42886467	.	A	C	.	.	MAF_USDA=2.459
NC_035085.1	42886616	.	T	C	.	.	MAF_INRAE=28.481;MAF_USDA=30.328
NC_035085.1	42886673	.	C	T	.	.	MAF_USDA=1.639
NC_035085.1	42886734	.	A	G	.	.	MAF_USDA=1.176
NC_035085.1	42886752	.	G	A	.	.	MAF_INRAE=5.833;MAF_USDA=2.459
NC_035085.1	42886772	.	A	T	.	.	MAF_INRAE=27.848
NC_035085.1	42886783	.	G	A	.	.	MAF_USDA=2.083
NC_035085.1	42886912	.	A	T	.	.	MAF_INRAE=23.418;MAF_USDA=50.0
NC_035085.1	42886983	.	A	T	.	.	MAF_USDA=1.639
NC_035085.1	42887089	.	G	A	.	.	MAF_INRAE=29.114;MAF_USDA=34.118
NC_035085.1	42887128	.	A	T	.	.	MAF_INRAE=7.5;MAF_USDA=6.557
NC_035085.1	42887130	.	A	G	.	.	MAF_INRAE=2.532;MAF_USDA=10.588
NC_035085.1	42887161	.	A	G	.	.	MAF_INRAE=28.481;MAF_USDA=33.529
NC_035085.1	42887179	.	G	T	.	.	MAF_USDA=1.639
NC_035085.1	42887253	.	C	T	.	.	MAF_USDA=3.529
NC_035085.1	42887275	.	A	G	.	.	MAF_USDA=4.098
NC_035085.1	42887280	.	A	G	.	.	MAF_USDA=7.377
NC_035085.1	42887302	.	G	A	.	.	MAF_USDA=1.639
NC_035085.1	42887309	.	C	T	.	.	MAF_USDA=1.639
NC_035085.1	42887361	.	A	T	.	.	MAF_INRAE=23.418;MAF_USDA=48.235
NC_035085.1	42887403	.	G	T	.	.	MAF_INRAE=5.833;MAF_USDA=1.639
NC_035085.1	42887447	.	G	A	.	.	MAF_USDA=4.098
NC_035085.1	42887458	.	C	T	.	.	MAF_USDA=20.482
NC_035085.1	42887473	.	A	T	.	.	MAF_USDA=43.75
NC_035085.1	42887485	.	G	A	.	.	MAF_INRAE=5.833;MAF_USDA=1.639
NC_035085.1	42887764	.	T	G	.	.	MAF_INRAE=15.823;MAF_USDA=38.824
NC_035085.1	42887770	.	G	T	.	.	MAF_USDA=1.639
NC_035085.1	42887816	.	T	C	.	.	MAF_USDA=4.167
NC_035085.1	42887878	.	A	G	.	.	MAF_INRAE=12.658;MAF_USDA=5.882
NC_035085.1	42887908	.	C	G	.	.	MAF_INRAE=10.526;MAF_USDA=12.295
NC_035085.1	42887931	.	T	C	.	.	MAF_INRAE=7.5;MAF_USDA=5.738
NC_035085.1	42887966	.	C	T	.	.	MAF_INRAE=22.785;MAF_USDA=47.647
NC_035085.1	42887991	.	A	C	.	.	MAF_USDA=43.75
NC_035085.1	42887992	.	A	C	.	.	MAF_INRAE=27.5
NC_035085.1	42888003	.	A	T	.	.	MAF_USDA=43.75
NC_035085.1	42888004	.	A	C	.	.	MAF_USDA=43.75
NC_035085.1	42888057	.	T	C	.	.	MAF_USDA=4.098
NC_035085.1	42888123	.	T	C	.	.	MAF_INRAE=22.785;MAF_USDA=48.235
NC_035085.1	42888131	.	C	T	.	.	MAF_INRAE=8.861;MAF_USDA=5.882
NC_035085.1	42888209	.	C	T	.	.	MAF_INRAE=29.747;MAF_USDA=35.294
NC_035085.1	42888218	.	T	G	.	.	MAF_INRAE=5.833;MAF_USDA=1.639
NC_035085.1	42888306	.	G	T	.	.	MAF_INRAE=10.526;MAF_USDA=11.475
NC_035085.1	42888625	.	C	A	.	.	MAF_USDA=1.639
NC_035085.1	42888797	.	T	C	.	.	MAF_USDA=19.412
NC_035085.1	42888811	.	C	T	.	.	MAF_INRAE=6.667;MAF_USDA=1.639
NC_035085.1	42888816	.	C	T	.	.	MAF_USDA=12.5
NC_035085.1	42888948	.	T	A	.	.	MAF_INRAE=28.481;MAF_USDA=33.529
NC_035085.1	42888982	.	G	A	.	.	MAF_USDA=1.639
NC_035085.1	42889018	.	C	T	.	.	MAF_INRAE=6.667
NC_035085.1	42889130	.	G	A	.	.	MAF_INRAE=5.833;MAF_USDA=1.639
NC_035085.1	42889170	.	C	T	.	.	MAF_INRAE=7.5;MAF_USDA=15.882
NC_035085.1	42889227	.	A	G	.	.	MAF_INRAE=4.167
NC_035085.1	42889236	.	G	A	.	.	MAF_INRAE=4.167
NC_035085.1	42889243	.	T	A	.	.	MAF_INRAE=10.833
NC_035085.1	42889267	.	G	A	.	.	MAF_INRAE=5.833
NC_035085.1	42889283	.	T	C	.	.	MAF_INRAE=12.5
NC_035085.1	42889337	.	G	T	.	.	MAF_INRAE=29.114;MAF_USDA=32.941
NC_035085.1	42889380	.	A	C	.	.	MAF_INRAE=29.114;MAF_USDA=34.118
NC_035085.1	42889510	.	G	A	.	.	MAF_USDA=1.639
NC_035085.1	42889584	.	A	T	.	.	MAF_USDA=2.083
NC_035085.1	42889634	.	G	A	.	.	MAF_INRAE=3.333;MAF_USDA=5.882
NC_035085.1	42889788	.	A	G	.	.	MAF_INRAE=10.526;MAF_USDA=27.059
NC_035085.1	42889875	.	G	A	.	.	MAF_INRAE=13.291;MAF_USDA=1.765
NC_035085.1	42889906	.	C	T	.	.	MAF_INRAE=10.526;MAF_USDA=27.059
NC_035085.1	42889923	.	G	C	.	.	MAF_INRAE=49.367;MAF_USDA=21.176
NC_035085.1	42890092	.	C	A	.	.	MAF_INRAE=12.658;MAF_USDA=5.294
NC_035085.1	42890139	.	A	G	.	.	MAF_INRAE=8.861;MAF_USDA=1.639
NC_035085.1	42890195	.	G	A	.	.	MAF_USDA=1.639
NC_035085.1	42890258	.	T	A	.	.	MAF_INRAE=28.481;MAF_USDA=34.118
NC_035085.1	42890368	.	T	C	.	.	MAF_USDA=2.459
NC_035085.1	42890429	.	C	G	.	.	MAF_USDA=22.917
NC_035085.1	42890464	.	C	T	.	.	MAF_USDA=2.459
NC_035085.1	42890563	.	G	A	.	.	MAF_INRAE=12.658;MAF_USDA=2.941
NC_035085.1	42890605	.	T	A	.	.	MAF_INRAE=15.823;MAF_USDA=33.529
NC_035085.1	42890631	.	C	G	.	.	MAF_INRAE=3.333;MAF_USDA=18.75
NC_035085.1	42890707	.	C	T	.	.	MAF_USDA=1.639
NC_035085.1	42890741	.	G	T	.	.	MAF_USDA=2.459
NC_035085.1	42890892	.	T	C	.	.	MAF_USDA=3.279
NC_035085.1	42890907	.	T	C	.	.	MAF_USDA=1.639
NC_035085.1	42891078	.	G	C	.	.	MAF_USDA=2.083
NC_035085.1	42891108	.	A	G	.	.	MAF_USDA=1.639
NC_035085.1	42891112	.	T	A	.	.	MAF_USDA=11.765
NC_035085.1	42891113	.	A	G	.	.	MAF_USDA=2.083
NC_035085.1	42891135	.	G	A	.	.	MAF_INRAE=1.667;MAF_USDA=16.667
NC_035085.1	42891265	.	T	A	.	.	MAF_INRAE=6.962;MAF_USDA=24.118
NC_035085.1	42891309	.	T	A	.	.	MAF_INRAE=31.579;MAF_USDA=43.75
NC_035085.1	42891312	.	T	A	.	.	MAF_INRAE=15.823;MAF_USDA=27.083
NC_035085.1	42891313	.	T	A	.	.	MAF_USDA=12.5
NC_035085.1	42891314	.	A	T	.	.	MAF_INRAE=12.5;MAF_USDA=27.083
NC_035085.1	42891338	.	G	C	.	.	MAF_USDA=2.459
NC_035085.1	42891388	.	C	T	.	.	MAF_USDA=3.279
NC_035085.1	42891488	.	T	C	.	.	MAF_USDA=2.459
NC_035085.1	42891493	.	A	C	.	.	MAF_INRAE=5.833
NC_035085.1	42891536	.	T	C	.	.	MAF_USDA=16.393
NC_035085.1	42891561	.	A	T	.	.	MAF_USDA=2.083
NC_035085.1	42891586	.	A	T	.	.	MAF_INRAE=5.0;MAF_USDA=12.5
NC_035085.1	42891599	.	A	G	.	.	MAF_INRAE=6.667
NC_035085.1	42891636	.	A	C	.	.	MAF_INRAE=1.667
NC_035085.1	42891652	.	G	A	.	.	MAF_INRAE=2.5
NC_035085.1	42891655	.	T	A	.	.	MAF_INRAE=2.5
NC_035085.1	42891670	.	G	A	.	.	MAF_INRAE=5.0
NC_035085.1	42891671	.	G	A	.	.	MAF_INRAE=5.0
NC_035085.1	42891674	.	G	A	.	.	MAF_INRAE=2.5
NC_035085.1	42891711	.	G	A	.	.	MAF_INRAE=3.333
NC_035085.1	42891717	.	C	T	.	.	MAF_USDA=10.417
NC_035085.1	42891747	.	G	T	.	.	MAF_INRAE=4.167;MAF_USDA=16.667
NC_035085.1	42891785	.	C	T	.	.	MAF_INRAE=15.0;MAF_USDA=41.667
NC_035085.1	42891789	.	G	C	.	.	MAF_INRAE=13.333;MAF_USDA=35.417
NC_035085.1	42891805	.	G	T	.	.	MAF_INRAE=3.333
NC_035085.1	42891815	.	A	C	.	.	MAF_INRAE=2.5
NC_035085.1	42891819	.	A	T	.	.	MAF_INRAE=4.167
NC_035085.1	42891822	.	G	A	.	.	MAF_INRAE=4.167
NC_035085.1	42891830	.	A	T	.	.	MAF_INRAE=2.5
NC_035085.1	42891831	.	G	C	.	.	MAF_INRAE=1.667
NC_035085.1	42891834	.	G	A	.	.	MAF_INRAE=5.0
NC_035085.1	42891865	.	T	G	.	.	MAF_INRAE=2.5
NC_035085.1	42891887	.	G	A	.	.	MAF_INRAE=2.5
NC_035085.1	42891906	.	G	A	.	.	MAF_INRAE=1.667
NC_035085.1	42891927	.	C	T	.	.	MAF_INRAE=1.667
NC_035085.1	42891930	.	G	A	.	.	MAF_INRAE=1.667
NC_035085.1	42891932	.	C	T	.	.	MAF_INRAE=5.833;MAF_USDA=1.639
NC_035085.1	42891933	.	G	T	.	.	MAF_USDA=29.167
NC_035085.1	42891946	.	A	G	.	.	MAF_INRAE=3.333
NC_035085.1	42891960	.	C	A	.	.	MAF_USDA=4.098
NC_035085.1	42891980	.	G	A	.	.	MAF_USDA=1.639
NC_035085.1	42892008	.	G	A	.	.	MAF_INRAE=1.667;MAF_USDA=12.5
NC_035085.1	42892037	.	T	C	.	.	MAF_INRAE=8.228;MAF_USDA=30.0
NC_035085.1	42892046	.	C	A	.	.	MAF_INRAE=1.667
NC_035085.1	42892060	.	C	T	.	.	MAF_INRAE=5.0
NC_035085.1	42892091	.	T	G	.	.	MAF_INRAE=1.667
NC_035085.1	42892130	.	C	A	.	.	MAF_INRAE=3.333;MAF_USDA=6.471
NC_035085.1	42892133	.	C	T	.	.	MAF_INRAE=6.667
NC_035085.1	42892140	.	G	T	.	.	MAF_INRAE=34.81
NC_035085.1	42892147	.	G	A	.	.	MAF_INRAE=6.667
NC_035085.1	42892166	.	C	T	.	.	MAF_INRAE=5.833
NC_035085.1	42892240	.	G	A	.	.	MAF_USDA=4.167
NC_035085.1	42892264	.	G	C	.	.	MAF_USDA=12.5
NC_035085.1	42892312	.	A	T	.	.	MAF_USDA=4.167
NC_035085.1	42892316	.	A	C	.	.	MAF_USDA=16.667
NC_035085.1	42892317	.	A	C	.	.	MAF_USDA=18.75
NC_035085.1	42892343	.	C	T	.	.	MAF_USDA=1.639
NC_035085.1	42892346	.	G	A	.	.	MAF_INRAE=15.823;MAF_USDA=31.176
NC_035085.1	42892411	.	G	C	.	.	MAF_INRAE=5.833;MAF_USDA=8.824
NC_035085.1	42892439	.	C	T	.	.	MAF_INRAE=22.152;MAF_USDA=39.412
NC_035085.1	42892462	.	G	T	.	.	MAF_INRAE=2.532;MAF_USDA=10.588
NC_035085.1	42892517	.	G	A	.	.	MAF_INRAE=3.333;MAF_USDA=5.882
NC_035085.1	42892531	.	G	A	.	.	MAF_USDA=4.918
NC_035085.1	42892537	.	C	T	.	.	MAF_INRAE=48.734;MAF_USDA=15.882
NC_035085.1	42892572	.	G	A	.	.	MAF_INRAE=22.785;MAF_USDA=38.235
NC_035085.1	42892624	.	C	T	.	.	MAF_USDA=1.639
NC_035085.1	42892629	.	G	C	.	.	MAF_INRAE=39.241;MAF_USDA=14.706
NC_035085.1	42892773	.	C	T	.	.	MAF_INRAE=1.667
NC_035085.1	42892786	.	A	T	.	.	MAF_USDA=14.706
NC_035085.1	42892865	.	G	A	.	.	MAF_INRAE=22.785;MAF_USDA=38.235
NC_035085.1	42892951	.	A	T	.	.	MAF_USDA=2.083
NC_035085.1	42893014	.	C	T	.	.	MAF_USDA=1.639
NC_035085.1	42893120	.	C	T	.	.	MAF_USDA=1.639
NC_035085.1	42893224	.	G	A	.	.	MAF_INRAE=22.785;MAF_USDA=38.824
NC_035085.1	42893342	.	T	C	.	.	MAF_USDA=3.529
NC_035085.1	42893380	.	C	T	.	.	MAF_INRAE=5.0;MAF_USDA=9.412
NC_035085.1	42893384	.	G	A	.	.	MAF_USDA=14.118
NC_035085.1	42893416	.	C	T	.	.	MAF_USDA=1.639
NC_035085.1	42893481	.	A	T	.	.	MAF_USDA=1.639
NC_035085.1	42893512	.	C	A	.	.	MAF_INRAE=7.5
NC_035085.1	42893519	.	G	A	.	.	MAF_INRAE=7.5
NC_035085.1	42893520	.	C	A	.	.	MAF_INRAE=7.5
NC_035085.1	42893534	.	TTCCG	TTCCA	.	.	MAF_USDA=43.75
NC_035085.1	42893538	.	G	A	.	.	MAF_INRAE=18.354;MAF_USDA=38.525
NC_035085.1	42893620	.	G	A	.	.	MAF_INRAE=6.667;MAF_USDA=1.639
NC_035085.1	42893625	.	G	A	.	.	MAF_INRAE=22.785;MAF_USDA=38.824
NC_035085.1	42893645	.	G	T	.	.	MAF_INRAE=23.418;MAF_USDA=38.824
NC_035085.1	42893652	.	A	G	.	.	MAF_INRAE=23.418;MAF_USDA=43.75
NC_035085.1	42893654	.	A	C	.	.	MAF_INRAE=20.833;MAF_USDA=43.75
NC_035085.1	42893660	.	C	A	.	.	MAF_INRAE=12.658;MAF_USDA=5.882
NC_035085.1	42893669	.	C	A	.	.	MAF_INRAE=22.785;MAF_USDA=38.824
NC_035085.1	42893715	.	C	T	.	.	MAF_INRAE=15.823;MAF_USDA=32.353
NC_035085.1	42893717	.	G	A	.	.	MAF_INRAE=48.101;MAF_USDA=21.765
NC_035085.1	42893763	.	G	A	.	.	MAF_INRAE=24.051;MAF_USDA=38.824
NC_035085.1	42893769	.	G	T	.	.	MAF_USDA=1.639
NC_035085.1	42893810	.	G	A	.	.	MAF_USDA=1.639
NC_035085.1	42893876	.	G	A	.	.	MAF_USDA=1.639
NC_035085.1	42893929	.	T	C	.	.	MAF_USDA=10.417
NC_035085.1	42894000	.	G	A	.	.	MAF_INRAE=6.667;MAF_USDA=1.639
NC_035085.1	42894029	.	A	T	.	.	MAF_INRAE=12.658;MAF_USDA=5.882
NC_035085.1	42894062	.	C	T	.	.	MAF_INRAE=22.152;MAF_USDA=38.235
NC_035085.1	42894114	.	A	G	.	.	MAF_USDA=3.279
NC_035085.1	42894657	.	G	A	.	.	MAF_USDA=16.667
NC_035085.1	42894780	.	G	A	.	.	MAF_INRAE=5.0
NC_035085.1	42894782	.	C	G	.	.	MAF_INRAE=5.0
NC_035085.1	42894787	.	C	T	.	.	MAF_USDA=2.5
NC_035085.1	42894792	.	C	A	.	.	MAF_INRAE=31.579;MAF_USDA=37.5
NC_035085.1	42894879	.	C	T	.	.	MAF_USDA=2.5
NC_035085.1	42895111	.	G	T	.	.	MAF_INRAE=23.418;MAF_USDA=38.235
NC_035085.1	42895112	.	A	G	.	.	MAF_INRAE=20.833;MAF_USDA=38.235
NC_035085.1	42895121	.	C	A	.	.	MAF_INRAE=13.291;MAF_USDA=4.167
NC_035085.1	42895139	.	G	T	.	.	MAF_USDA=1.639
NC_035085.1	42895150	.	G	A	.	.	MAF_USDA=3.529
NC_035085.1	42895282	.	G	A	.	.	MAF_USDA=2.459
NC_035085.1	42895287	.	G	A	.	.	MAF_USDA=1.639
NC_035085.1	42895300	.	G	C	.	.	MAF_INRAE=22.785;MAF_USDA=38.235
NC_035085.1	42895313	.	G	T	.	.	MAF_USDA=3.279
NC_035085.1	42895324	.	C	A	.	.	MAF_USDA=3.529
NC_035085.1	42895358	.	T	A	.	.	MAF_INRAE=3.333;MAF_USDA=5.882
NC_035085.1	42895371	.	A	G	.	.	MAF_INRAE=10.526;MAF_USDA=3.279
NC_035085.1	42895387	.	T	A	.	.	MAF_INRAE=20.0;MAF_USDA=38.235
NC_035085.1	42895417	.	C	T	.	.	MAF_INRAE=20.0;MAF_USDA=45.833
NC_035085.1	42895569	.	TTTGCCTCGAAGC	TTTGCCTCGAAGA	.	.	MAF_USDA=2.083
NC_035085.1	42895804	.	C	G	.	.	MAF_INRAE=15.823;MAF_USDA=32.941
NC_035085.1	42895858	.	T	C	.	.	MAF_INRAE=48.734;MAF_USDA=21.765
NC_035085.1	42895962	.	C	A	.	.	MAF_INRAE=6.667;MAF_USDA=1.639
NC_035085.1	42896006	.	T	C	.	.	MAF_INRAE=2.532;MAF_USDA=10.588
NC_035085.1	42896072	.	T	A	.	.	MAF_INRAE=23.418;MAF_USDA=38.824
NC_035085.1	42896146	.	G	A	.	.	MAF_INRAE=24.051;MAF_USDA=40.0
NC_035085.1	42896210	.	A	C	.	.	MAF_USDA=4.098
NC_035085.1	42896245	.	C	A	.	.	MAF_INRAE=10.526;MAF_USDA=24.118
NC_035085.1	42896259	.	A	G	.	.	MAF_USDA=3.39
NC_035085.1	42896354	.	T	G	.	.	MAF_USDA=8.333
NC_035085.1	42896412	.	T	C	.	.	MAF_USDA=20.482
NC_035085.1	42896424	.	T	G	.	.	MAF_USDA=27.083
NC_035085.1	42896425	.	G	T	.	.	MAF_USDA=25.0
NC_035085.1	42896463	.	C	G	.	.	MAF_USDA=14.583
NC_035085.1	42896629	.	G	C	.	.	MAF_USDA=26.087
NC_035085.1	42896686	.	G	A	.	.	MAF_USDA=22.917
NC_035085.1	42896710	.	C	T	.	.	MAF_USDA=16.667
NC_035085.1	42896739	.	G	A	.	.	MAF_USDA=4.098
NC_035085.1	42896852	.	C	A	.	.	MAF_USDA=1.639
NC_035085.1	42896870	.	T	G	.	.	MAF_INRAE=23.333;MAF_USDA=38.235
NC_035085.1	42896925	.	T	A	.	.	MAF_INRAE=20.0;MAF_USDA=38.235
NC_035085.1	42896927	.	G	T	.	.	MAF_INRAE=15.0;MAF_USDA=7.647
NC_035085.1	42897076	.	G	A	.	.	MAF_USDA=3.279
NC_035085.1	42897087	.	C	T	.	.	MAF_INRAE=5.0;MAF_USDA=1.639
NC_035085.1	42897139	.	A	T	.	.	MAF_INRAE=2.532;MAF_USDA=18.824
NC_035085.1	42897180	.	T	C	.	.	MAF_USDA=3.279
NC_035085.1	42897184	.	C	A	.	.	MAF_INRAE=15.823
NC_035085.1	42897439	.	G	C	.	.	MAF_USDA=10.417
NC_035085.1	42897620	.	C	A	.	.	MAF_USDA=4.918
NC_035085.1	42897659	.	T	G	.	.	MAF_USDA=18.824
NC_035085.1	42897662	.	T	A	.	.	MAF_INRAE=3.333;MAF_USDA=5.882
NC_035085.1	42897781	.	G	A	.	.	MAF_USDA=17.647
NC_035085.1	42897858	.	G	T	.	.	MAF_INRAE=22.785;MAF_USDA=38.824
NC_035085.1	42897925	.	A	G	.	.	MAF_INRAE=22.785;MAF_USDA=38.235
NC_035085.1	42897950	.	A	G	.	.	MAF_USDA=8.235
NC_035085.1	42897970	.	T	C	.	.	MAF_INRAE=5.833;MAF_USDA=1.639
NC_035085.1	42898010	.	C	T	.	.	MAF_INRAE=15.823;MAF_USDA=32.353
NC_035085.1	42898035	.	G	C	.	.	MAF_USDA=3.529
NC_035085.1	42898058	.	T	C	.	.	MAF_USDA=1.639
NC_035085.1	42898109	.	G	A	.	.	MAF_INRAE=2.632
NC_035085.1	42898197	.	G	T	.	.	MAF_USDA=2.459
NC_035085.1	42898293	.	C	T	.	.	MAF_INRAE=22.785;MAF_USDA=38.824
NC_035085.1	42898327	.	C	T	.	.	MAF_INRAE=12.658;MAF_USDA=4.167
NC_035085.1	42898359	.	G	A	.	.	MAF_INRAE=5.833;MAF_USDA=1.639
NC_035085.1	42898369	.	G	T	.	.	MAF_USDA=1.639
NC_035085.1	42898391	.	G	A	.	.	MAF_USDA=2.459
NC_035085.1	42898451	.	T	C	.	.	MAF_INRAE=22.785;MAF_USDA=38.824
NC_035085.1	42898471	.	G	A	.	.	MAF_USDA=1.639
NC_035085.1	42898536	.	A	T	.	.	MAF_INRAE=10.526;MAF_USDA=3.279
NC_035085.1	42898550	.	T	G	.	.	MAF_INRAE=15.19;MAF_USDA=32.941
NC_035085.1	42898621	.	C	T	.	.	MAF_INRAE=22.152;MAF_USDA=38.824
NC_035085.1	42898738	.	C	T	.	.	MAF_INRAE=22.785;MAF_USDA=38.824
NC_035085.1	42898744	.	C	T	.	.	MAF_INRAE=10.526;MAF_USDA=26.471
NC_035085.1	42898770	.	A	T	.	.	MAF_USDA=2.459
NC_035085.1	42898773	.	C	A	.	.	MAF_INRAE=22.785;MAF_USDA=40.0
NC_035085.1	42898803	.	C	A	.	.	MAF_INRAE=39.873;MAF_USDA=14.706
NC_035085.1	42898895	.	A	G	.	.	MAF_USDA=1.639
NC_035085.1	42899009	.	C	A	.	.	MAF_INRAE=22.785;MAF_USDA=38.824
NC_035085.1	42899044	.	T	G	.	.	MAF_USDA=1.639
NC_035085.1	42899087	.	G	T	.	.	MAF_USDA=4.098
NC_035085.1	42899174	.	G	T	.	.	MAF_INRAE=5.833;MAF_USDA=1.639
NC_035085.1	42899430	.	G	A	.	.	MAF_USDA=4.918
NC_035085.1	42899656	.	C	T	.	.	MAF_USDA=1.639
NC_035085.1	42899824	.	C	T	.	.	MAF_INRAE=49.167
NC_035085.1	42899958	.	G	A	.	.	MAF_INRAE=18.354;MAF_USDA=44.118
NC_035085.1	42899984	.	G	A	.	.	MAF_INRAE=10.526;MAF_USDA=9.016
NC_035085.1	42899990	.	G	A	.	.	MAF_INRAE=5.833;MAF_USDA=1.639
NC_035085.1	42900123	.	A	G	.	.	MAF_INRAE=22.785;MAF_USDA=38.235
NC_035085.1	42900228	.	A	G	.	.	MAF_INRAE=6.667
NC_035085.1	42900332	.	G	T	.	.	MAF_INRAE=6.667;MAF_USDA=1.639
NC_035085.1	42900426	.	T	A	.	.	MAF_USDA=2.083
NC_035085.1	42900443	.	A	G	.	.	MAF_USDA=14.286
NC_035085.1	42900444	.	C	A	.	.	MAF_USDA=1.667
NC_035085.1	42900577	.	G	A	.	.	MAF_INRAE=5.0
NC_035085.1	42900581	.	G	A	.	.	MAF_INRAE=3.333;MAF_USDA=6.471
NC_035085.1	42900675	.	T	G	.	.	MAF_INRAE=6.962;MAF_USDA=27.059
NC_035085.1	42900693	.	C	A	.	.	MAF_INRAE=22.785;MAF_USDA=38.824
NC_035085.1	42900901	.	G	A	.	.	MAF_INRAE=22.785;MAF_USDA=38.824
NC_035085.1	42900906	.	A	G	.	.	MAF_INRAE=8.228;MAF_USDA=1.639
NC_035085.1	42901277	.	G	A	.	.	MAF_INRAE=12.658;MAF_USDA=5.882
NC_035085.1	42901301	.	T	G	.	.	MAF_INRAE=5.263
NC_035085.1	42901418	.	T	A	.	.	MAF_USDA=2.083
NC_035085.1	42901424	.	G	T	.	.	MAF_USDA=2.083
NC_035085.1	42901432	.	T	A	.	.	MAF_INRAE=5.833;MAF_USDA=1.639
NC_035085.1	42901472	.	G	T	.	.	MAF_USDA=1.639
NC_035085.1	42901478	.	C	A	.	.	MAF_INRAE=37.975;MAF_USDA=27.059
NC_035085.1	42901707	.	G	T	.	.	MAF_USDA=4.167
NC_035085.1	42901710	.	C	A	.	.	MAF_USDA=4.167
NC_035085.1	42901716	.	G	C	.	.	MAF_INRAE=12.025;MAF_USDA=13.115
NC_035085.1	42901717	.	C	T	.	.	MAF_INRAE=16.667;MAF_USDA=14.754
NC_035085.1	42901728	.	C	A	.	.	MAF_USDA=4.167
NC_035085.1	42901732	.	G	T	.	.	MAF_USDA=2.459
NC_035085.1	42901854	.	G	A	.	.	MAF_INRAE=6.667;MAF_USDA=1.639
NC_035085.1	42901876	.	C	T	.	.	MAF_INRAE=1.667
NC_035085.1	42901993	.	A	G	.	.	MAF_INRAE=12.658;MAF_USDA=12.353
NC_035085.1	42902003	.	C	A	.	.	MAF_INRAE=5.0
NC_035085.1	42902007	.	C	T	.	.	MAF_USDA=1.639
NC_035085.1	42902009	.	A	T	.	.	MAF_USDA=18.235
NC_035085.1	42902011	.	G	T	.	.	MAF_USDA=1.639
NC_035085.1	42902015	.	T	G	.	.	MAF_INRAE=32.911;MAF_USDA=28.235
NC_035085.1	42902039	.	A	C	.	.	MAF_INRAE=7.5;MAF_USDA=6.557
NC_035085.1	42902177	.	C	T	.	.	MAF_USDA=1.639
NC_035085.1	42902201	.	G	T	.	.	MAF_INRAE=24.051;MAF_USDA=24.118
NC_035085.1	42902212	.	A	T	.	.	MAF_INRAE=19.167;MAF_USDA=7.377
NC_035085.1	42902213	.	G	A	.	.	MAF_INRAE=19.167;MAF_USDA=7.377
NC_035085.1	42902221	.	T	A	.	.	MAF_INRAE=24.051;MAF_USDA=25.882
NC_035085.1	42902226	.	T	C	.	.	MAF_INRAE=33.544;MAF_USDA=30.588
NC_035085.1	42902246	.	T	G	.	.	MAF_INRAE=10.526;MAF_USDA=12.295
NC_035085.1	42902411	.	G	A	.	.	MAF_USDA=1.639
NC_035085.1	42902419	.	G	T	.	.	MAF_USDA=2.459
NC_035085.1	42902463	.	T	C	.	.	MAF_INRAE=24.051;MAF_USDA=28.235
NC_035085.1	42902473	.	T	G	.	.	MAF_USDA=2.459
NC_035085.1	42902556	.	A	G	.	.	MAF_USDA=3.279
NC_035085.1	42902564	.	G	A	.	.	MAF_INRAE=1.667
NC_035085.1	42902636	.	T	C	.	.	MAF_INRAE=23.418;MAF_USDA=27.647
NC_035085.1	42902680	.	C	G	.	.	MAF_USDA=1.639
NC_035085.1	42902688	.	A	G	.	.	MAF_INRAE=24.051;MAF_USDA=27.059
NC_035085.1	42902697	.	C	A	.	.	MAF_INRAE=24.051;MAF_USDA=26.471
NC_035085.1	42902715	.	C	A	.	.	MAF_INRAE=32.911;MAF_USDA=30.588
NC_035085.1	42902767	.	A	T	.	.	MAF_INRAE=7.5;MAF_USDA=6.557
NC_035085.1	42902844	.	G	A	.	.	MAF_INRAE=24.051;MAF_USDA=27.647
NC_035085.1	42902873	.	G	A	.	.	MAF_INRAE=27.215;MAF_USDA=44.118
NC_035085.1	42902899	.	C	T	.	.	MAF_INRAE=5.263
NC_035085.1	42902913	.	A	T	.	.	MAF_INRAE=27.215;MAF_USDA=43.529
NC_035085.1	42902922	.	C	T	.	.	MAF_INRAE=1.667
NC_035085.1	42902962	.	G	A	.	.	MAF_INRAE=12.658;MAF_USDA=1.765
NC_035085.1	42903167	.	T	A	.	.	MAF_USDA=14.118
NC_035085.1	42903173	.	G	T	.	.	MAF_USDA=4.098
NC_035085.1	42903305	.	G	T	.	.	MAF_USDA=4.098
NC_035085.1	42903348	.	T	G	.	.	MAF_INRAE=6.667;MAF_USDA=6.557
NC_035085.1	42903387	.	T	C	.	.	MAF_INRAE=32.911;MAF_USDA=30.588
NC_035085.1	42903530	.	C	T	.	.	MAF_INRAE=4.43;MAF_USDA=31.765
NC_035085.1	42903534	.	A	G	.	.	MAF_INRAE=6.667
NC_035085.1	42903600	.	A	G	.	.	MAF_INRAE=10.526
NC_035085.1	42903776	.	G	A	.	.	MAF_INRAE=5.263
NC_035085.1	42903822	.	G	T	.	.	MAF_INRAE=10.526;MAF_USDA=28.824
NC_035085.1	42903850	.	A	G	.	.	MAF_INRAE=10.526;MAF_USDA=11.765
NC_035085.1	42903866	.	T	A	.	.	MAF_INRAE=5.833
NC_035085.1	42904011	.	A	C	.	.	MAF_USDA=2.459
NC_035085.1	42904020	.	A	T	.	.	MAF_INRAE=5.0
NC_035085.1	42904127	.	T	A	.	.	MAF_INRAE=6.667;MAF_USDA=2.459
NC_035085.1	42904128	.	A	T	.	.	MAF_USDA=1.639
NC_035085.1	42904221	.	C	T,G	.	.	MAF_INRAE=10.526;MAF_USDA=2.083
NC_035085.1	42904238	.	C	T	.	.	MAF_USDA=1.639
NC_035085.1	42904254	.	C	A	.	.	MAF_INRAE=6.667;MAF_USDA=3.279
NC_035085.1	42904285	.	T	A	.	.	MAF_USDA=1.639
NC_035085.1	42904296	.	C	A	.	.	MAF_USDA=1.639
NC_035085.1	42904311	.	T	C	.	.	MAF_INRAE=36.076;MAF_USDA=24.706
NC_035085.1	42904340	.	G	A	.	.	MAF_USDA=4.167
NC_035085.1	42904387	.	T	C	.	.	MAF_USDA=2.5
NC_035085.1	42904405	.	G	A	.	.	MAF_USDA=6.667
NC_035085.1	42904426	.	A	G	.	.	MAF_INRAE=3.333;MAF_USDA=6.471
NC_035085.1	42904562	.	G	T	.	.	MAF_USDA=2.083
NC_035085.1	42904617	.	C	T	.	.	MAF_INRAE=10.526;MAF_USDA=4.918
NC_035085.1	42904726	.	G	A	.	.	MAF_INRAE=3.333;MAF_USDA=15.294
NC_035085.1	42904739	.	G	A	.	.	MAF_INRAE=24.051;MAF_USDA=12.5
NC_035085.1	42904780	.	C	T	.	.	MAF_INRAE=12.025;MAF_USDA=49.412
NC_035085.1	42904815	.	C	T	.	.	MAF_INRAE=6.667;MAF_USDA=3.279
NC_035085.1	42904843	.	A	C	.	.	MAF_INRAE=24.051
NC_035085.1	42904865	.	C	G	.	.	MAF_USDA=2.459
NC_035085.1	42905027	.	G	A	.	.	MAF_INRAE=5.0
NC_035085.1	42905057	.	G	A	.	.	MAF_INRAE=10.526;MAF_USDA=3.279
NC_035085.1	42905071	.	G	T	.	.	MAF_INRAE=1.667
NC_035085.1	42905320	.	T	C	.	.	MAF_USDA=3.279
NC_035085.1	42905329	.	T	C	.	.	MAF_INRAE=41.139;MAF_USDA=20.588
NC_035085.1	42905365	.	C	A	.	.	MAF_USDA=1.639
NC_035085.1	42905392	.	C	G	.	.	MAF_INRAE=6.667;MAF_USDA=28.824
NC_035085.1	42905451	.	A	C	.	.	MAF_INRAE=3.333
NC_035085.1	42905459	.	A	C	.	.	MAF_INRAE=3.333
NC_035085.1	42905542	.	C	A	.	.	MAF_INRAE=45.57;MAF_USDA=20.588
NC_035085.1	42905769	.	A	G	.	.	MAF_USDA=1.639
NC_035085.1	42905798	.	G	A	.	.	MAF_INRAE=6.667;MAF_USDA=3.279
NC_035085.1	42905823	.	T	G	.	.	MAF_INRAE=3.333;MAF_USDA=5.882
NC_035085.1	42905864	.	G	A	.	.	MAF_USDA=2.459
NC_035085.1	42905876	.	C	A	.	.	MAF_INRAE=24.051;MAF_USDA=20.0
NC_035085.1	42905955	.	G	T	.	.	MAF_USDA=1.639
NC_035085.1	42905962	.	A	T	.	.	MAF_INRAE=12.025;MAF_USDA=27.647
NC_035085.1	42905991	.	T	G	.	.	MAF_INRAE=49.367;MAF_USDA=21.176
NC_035085.1	42905998	.	C	A	.	.	MAF_USDA=1.639
NC_035085.1	42906062	.	A	T	.	.	MAF_INRAE=25.949;MAF_USDA=41.765
NC_035085.1	42906112	.	C	T	.	.	MAF_INRAE=3.333;MAF_USDA=5.882
NC_035085.1	42906114	.	T	A	.	.	MAF_USDA=7.377
NC_035085.1	42906132	.	C	A	.	.	MAF_USDA=9.016
NC_035085.1	42906133	.	C	T	.	.	MAF_USDA=9.836
NC_035085.1	42906191	.	C	T	.	.	MAF_INRAE=6.667;MAF_USDA=4.098
NC_035085.1	42906192	.	A	G	.	.	MAF_INRAE=15.789;MAF_USDA=12.941
NC_035085.1	42906238	.	G	A	.	.	MAF_INRAE=50.0;MAF_USDA=20.588
NC_035085.1	42906308	.	C	T	.	.	MAF_USDA=1.639
NC_035085.1	42906311	.	G	A	.	.	MAF_USDA=1.639
NC_035085.1	42906380	.	G	A	.	.	MAF_USDA=2.459
NC_035085.1	42906387	.	G	A	.	.	MAF_INRAE=5.263;MAF_USDA=12.5
NC_035085.1	42906399	.	G	A	.	.	MAF_INRAE=26.582;MAF_USDA=37.647
NC_035085.1	42906491	.	C	T	.	.	MAF_USDA=2.459
NC_035085.1	42906497	.	C	T	.	.	MAF_INRAE=6.667;MAF_USDA=4.098
NC_035085.1	42906510	.	G	A	.	.	MAF_INRAE=5.833;MAF_USDA=3.279
NC_035085.1	42906528	.	C	G	.	.	MAF_INRAE=32.911;MAF_USDA=37.647
NC_035085.1	42906529	.	A	T	.	.	MAF_USDA=1.639
NC_035085.1	42906550	.	T	A	.	.	MAF_USDA=2.459
NC_035085.1	42906552	.	C	A	.	.	MAF_INRAE=8.861;MAF_USDA=4.118
NC_035085.1	42906608	.	C	T	.	.	MAF_USDA=1.639
NC_035085.1	42906626	.	G	A	.	.	MAF_INRAE=8.861;MAF_USDA=21.765
NC_035085.1	42906826	.	G	T	.	.	MAF_INRAE=39.873;MAF_USDA=14.706
NC_035085.1	42906871	.	T	A	.	.	MAF_INRAE=6.667;MAF_USDA=1.639
NC_035085.1	42906888	.	G	T	.	.	MAF_INRAE=9.167;MAF_USDA=5.882
NC_035085.1	42906915	.	C	T	.	.	MAF_INRAE=39.873;MAF_USDA=14.118
NC_035085.1	42906976	.	C	T	.	.	MAF_INRAE=8.861;MAF_USDA=7.647
NC_035085.1	42906992	.	A	G	.	.	MAF_INRAE=8.861;MAF_USDA=7.647
NC_035085.1	42907046	.	A	G	.	.	MAF_USDA=4.918
NC_035085.1	42907146	.	G	T	.	.	MAF_INRAE=12.025;MAF_USDA=4.706
NC_035085.1	42907147	.	A	G	.	.	MAF_INRAE=3.333;MAF_USDA=18.75
NC_035085.1	42907197	.	C	A	.	.	MAF_INRAE=3.333;MAF_USDA=5.882
NC_035085.1	42907200	.	T	A	.	.	MAF_USDA=7.377
NC_035085.1	42907229	.	G	T	.	.	MAF_USDA=1.639
NC_035085.1	42907248	.	G	A	.	.	MAF_USDA=7.377
NC_035085.1	42907390	.	G	A	.	.	MAF_USDA=2.459
NC_035085.1	42907494	.	A	C	.	.	MAF_INRAE=3.333;MAF_USDA=18.75
NC_035085.1	42907551	.	G	A	.	.	MAF_USDA=1.639
NC_035085.1	42907572	.	G	T	.	.	MAF_USDA=5.882
NC_035085.1	42907594	.	C	T	.	.	MAF_USDA=12.5
NC_035085.1	42907606	.	G	A	.	.	MAF_USDA=2.459
NC_035085.1	42907636	.	T	A	.	.	MAF_USDA=5.882
NC_035085.1	42907637	.	T	A	.	.	MAF_USDA=5.882
NC_035085.1	42907740	.	C	T	.	.	MAF_USDA=18.235
NC_035085.1	42907812	.	T	C	.	.	MAF_USDA=16.667
NC_035085.1	42907833	.	T	C	.	.	MAF_USDA=25.0
NC_035085.1	42907847	.	C	T	.	.	MAF_USDA=1.667
NC_035085.1	42907947	.	T	C	.	.	MAF_USDA=21.341
NC_035085.1	42907972	.	G	A	.	.	MAF_USDA=6.25
NC_035085.1	42908002	.	C	T	.	.	MAF_USDA=3.279
NC_035085.1	42908033	.	G	A	.	.	MAF_USDA=5.882
NC_035085.1	42908108	.	G	T	.	.	MAF_USDA=2.459
NC_035085.1	42908155	.	C	T	.	.	MAF_INRAE=5.833;MAF_USDA=6.557
NC_035085.1	42908162	.	C	T	.	.	MAF_USDA=1.639
NC_035085.1	42908177	.	G	A	.	.	MAF_INRAE=21.519;MAF_USDA=40.588
NC_035085.1	42908228	.	G	A	.	.	MAF_INRAE=21.519;MAF_USDA=40.0
NC_035085.1	42908285	.	T	G	.	.	MAF_INRAE=21.519;MAF_USDA=40.588
NC_035085.1	42908359	.	G	A	.	.	MAF_INRAE=13.924;MAF_USDA=28.824
NC_035085.1	42908479	.	G	T	.	.	MAF_USDA=1.639
NC_035085.1	42908550	.	G	A	.	.	MAF_INRAE=6.667;MAF_USDA=7.059
NC_035085.1	42908553	.	C	G	.	.	MAF_INRAE=16.456;MAF_USDA=36.471
NC_035085.1	42908564	.	A	G	.	.	MAF_USDA=9.836
NC_035085.1	42908598	.	T	G	.	.	MAF_INRAE=21.519;MAF_USDA=40.588
NC_035085.1	42908650	.	C	G	.	.	MAF_INRAE=10.526;MAF_USDA=3.279
NC_035085.1	42908686	.	A	T	.	.	MAF_INRAE=20.253;MAF_USDA=40.588
NC_035085.1	42908784	.	G	A	.	.	MAF_INRAE=21.519;MAF_USDA=40.0
NC_035085.1	42908785	.	A	C	.	.	MAF_INRAE=23.418;MAF_USDA=15.294
NC_035085.1	42908787	.	G	A	.	.	MAF_USDA=1.639
NC_035085.1	42908799	.	G	T	.	.	MAF_INRAE=3.333;MAF_USDA=5.882
NC_035085.1	42908855	.	G	A	.	.	MAF_INRAE=8.228;MAF_USDA=10.417
NC_035085.1	42908864	.	C	A	.	.	MAF_INRAE=6.667;MAF_USDA=2.459
NC_035085.1	42908870	.	T	A	.	.	MAF_INRAE=6.667;MAF_USDA=6.471
NC_035085.1	42908873	.	A	T	.	.	MAF_INRAE=6.667;MAF_USDA=2.459
NC_035085.1	42908899	.	T	G	.	.	MAF_INRAE=27.848;MAF_USDA=22.917
NC_035085.1	42908902	.	A	T	.	.	MAF_INRAE=5.833;MAF_USDA=2.083
NC_035085.1	42908975	.	C	G	.	.	MAF_INRAE=5.263
NC_035085.1	42908996	.	T	G	.	.	MAF_USDA=25.0
NC_035085.1	42909018	.	T	G	.	.	MAF_USDA=31.25
NC_035085.1	42909202	.	A	G	.	.	MAF_USDA=15.909
NC_035085.1	42909492	.	T	C	.	.	MAF_INRAE=7.5;MAF_USDA=5.0
NC_035085.1	42910127	.	A	T	.	.	MAF_INRAE=7.595;MAF_USDA=35.417
NC_035085.1	42910132	.	A	C	.	.	MAF_INRAE=14.557;MAF_USDA=38.235
NC_035085.1	42910135	.	A	G	.	.	MAF_INRAE=3.333
NC_035085.1	42910231	.	A	C	.	.	MAF_USDA=1.639
NC_035085.1	42910297	.	G	A	.	.	MAF_USDA=41.667
NC_035085.1	42910350	.	A	C	.	.	MAF_USDA=4.167
NC_035085.1	42910357	.	T	G	.	.	MAF_USDA=4.098
NC_035085.1	42910363	.	T	C	.	.	MAF_USDA=1.639
NC_035085.1	42910396	.	C	G	.	.	MAF_USDA=4.167
NC_035085.1	42910467	.	C	T	.	.	MAF_INRAE=5.833;MAF_USDA=2.459
NC_035085.1	42910481	.	C	T	.	.	MAF_USDA=5.738
NC_035085.1	42910485	.	T	C	.	.	MAF_INRAE=12.658;MAF_USDA=7.647
NC_035085.1	42910511	.	G	A	.	.	MAF_USDA=1.639
NC_035085.1	42910543	.	G	A	.	.	MAF_INRAE=1.667
NC_035085.1	42910663	.	G	T	.	.	MAF_INRAE=8.861;MAF_USDA=8.824
NC_035085.1	42910669	.	C	T	.	.	MAF_USDA=25.0
NC_035085.1	42910709	.	C	T	.	.	MAF_USDA=18.033
NC_035085.1	42910723	.	G	A	.	.	MAF_INRAE=14.557;MAF_USDA=8.824
NC_035085.1	42910735	.	C	T	.	.	MAF_INRAE=31.646;MAF_USDA=36.471
NC_035085.1	42910753	.	G	C	.	.	MAF_USDA=12.941
NC_035085.1	42910773	.	G	A	.	.	MAF_USDA=2.459
NC_035085.1	42910801	.	C	A	.	.	MAF_USDA=1.639
NC_035085.1	42910824	.	T	A	.	.	MAF_INRAE=29.114;MAF_USDA=39.412
NC_035085.1	42910843	.	A	G	.	.	MAF_USDA=2.083
NC_035085.1	42910874	.	G	T	.	.	MAF_INRAE=10.526;MAF_USDA=1.639
NC_035085.1	42910888	.	A	T	.	.	MAF_INRAE=10.127;MAF_USDA=11.176
NC_035085.1	42910945	.	A	T	.	.	MAF_INRAE=12.658;MAF_USDA=4.167
NC_035085.1	42910969	.	C	A	.	.	MAF_INRAE=3.333;MAF_USDA=5.882
NC_035085.1	42911051	.	C	T	.	.	MAF_USDA=1.639
NC_035085.1	42911052	.	G	A	.	.	MAF_USDA=5.882
NC_035085.1	42911053	.	G	T	.	.	MAF_INRAE=47.368;MAF_USDA=34.706
NC_035085.1	42911054	.	T	G	.	.	MAF_USDA=34.706
NC_035085.1	42911057	.	G	A	.	.	MAF_INRAE=3.333;MAF_USDA=5.882
NC_035085.1	42911074	.	C	T	.	.	MAF_USDA=3.279
NC_035085.1	42911077	.	C	A	.	.	MAF_USDA=1.639
NC_035085.1	42911166	.	T	C	.	.	MAF_INRAE=10.526;MAF_USDA=22.353
NC_035085.1	42911172	.	G	C	.	.	MAF_INRAE=26.316;MAF_USDA=10.417
NC_035085.1	42911176	.	T	A	.	.	MAF_INRAE=5.0;MAF_USDA=22.024
NC_035085.1	42911262	.	G	T	.	.	MAF_USDA=2.083
NC_035085.1	42911298	.	A	T	.	.	MAF_INRAE=24.684;MAF_USDA=26.471
NC_035085.1	42911300	.	A	T	.	.	MAF_INRAE=19.167;MAF_USDA=26.471
NC_035085.1	42911430	.	A	T	.	.	MAF_INRAE=41.139;MAF_USDA=42.353
NC_035085.1	42911433	.	C	A	.	.	MAF_USDA=12.353
NC_035085.1	42911501	.	G	A	.	.	MAF_INRAE=6.667;MAF_USDA=2.459
NC_035085.1	42911531	.	A	T	.	.	MAF_USDA=2.459
NC_035085.1	42911562	.	A	T	.	.	MAF_INRAE=38.608;MAF_USDA=41.765
NC_035085.1	42911603	.	G	A	.	.	MAF_USDA=1.639
NC_035085.1	42911749	.	G	A	.	.	MAF_USDA=2.459
NC_035085.1	42911779	.	T	C	.	.	MAF_INRAE=12.658;MAF_USDA=3.529
NC_035085.1	42911805	.	A	G	.	.	MAF_INRAE=9.494;MAF_USDA=14.754
NC_035085.1	42911837	.	C	A	.	.	MAF_INRAE=10.526;MAF_USDA=15.882
NC_035085.1	42911851	.	G	T	.	.	MAF_USDA=1.639
NC_035085.1	42911877	.	G	A	.	.	MAF_USDA=5.882
NC_035085.1	42911937	.	G	A	.	.	MAF_USDA=3.279
NC_035085.1	42911943	.	G	C	.	.	MAF_INRAE=3.333;MAF_USDA=5.882
NC_035085.1	42912081	.	C	A	.	.	MAF_USDA=3.279
NC_035085.1	42912084	.	C	T	.	.	MAF_USDA=1.639
NC_035085.1	42912089	.	T	G	.	.	MAF_INRAE=10.127;MAF_USDA=17.647
NC_035085.1	42912094	.	G	C	.	.	MAF_INRAE=10.127;MAF_USDA=18.235
NC_035085.1	42912105	.	G	T	.	.	MAF_INRAE=3.333;MAF_USDA=5.882
NC_035085.1	42912120	.	G	C	.	.	MAF_INRAE=10.127;MAF_USDA=17.647
NC_035085.1	42912124	.	T	A	.	.	MAF_INRAE=11.667;MAF_USDA=5.882
NC_035085.1	42912143	.	C	T	.	.	MAF_USDA=2.459
NC_035085.1	42912189	.	T	C	.	.	MAF_INRAE=5.833
NC_035085.1	42912451	.	A	T	.	.	MAF_USDA=2.459
NC_035085.1	42912483	.	G	A	.	.	MAF_INRAE=26.316;MAF_USDA=17.059
NC_035085.1	42912507	.	T	G	.	.	MAF_INRAE=47.368;MAF_USDA=44.643
NC_035085.1	42912598	.	T	C	.	.	MAF_USDA=4.918
NC_035085.1	42912654	.	G	A	.	.	MAF_USDA=14.583
NC_035085.1	42912692	.	A	C	.	.	MAF_USDA=14.583
NC_035085.1	42912697	.	T	C	.	.	MAF_USDA=14.583
NC_035085.1	42912700	.	T	C	.	.	MAF_USDA=14.583
NC_035085.1	42912701	.	G	A	.	.	MAF_USDA=14.583
NC_035085.1	42912727	.	A	C	.	.	MAF_USDA=18.235
NC_035085.1	42912729	.	T	C	.	.	MAF_USDA=18.235
NC_035085.1	42912815	.	A	G	.	.	MAF_INRAE=26.316;MAF_USDA=16.471
NC_035085.1	42912863	.	A	T	.	.	MAF_INRAE=15.789;MAF_USDA=1.765
NC_035085.1	42912872	.	T	C	.	.	MAF_USDA=8.197
NC_035085.1	42912883	.	G	T	.	.	MAF_USDA=8.197
NC_035085.1	42912884	.	A	G	.	.	MAF_USDA=8.197
NC_035085.1	42912891	.	G	T	.	.	MAF_USDA=12.5
NC_035085.1	42912910	.	C	T	.	.	MAF_INRAE=15.789;MAF_USDA=4.918
NC_035085.1	42912989	.	G	A	.	.	MAF_INRAE=47.368;MAF_USDA=48.235
NC_035085.1	42913025	.	C	T	.	.	MAF_INRAE=26.316;MAF_USDA=5.882
NC_035085.1	42913047	.	A	C	.	.	MAF_USDA=2.459
NC_035085.1	42913049	.	T	G	.	.	MAF_USDA=5.882
NC_035085.1	42913080	.	A	G	.	.	MAF_USDA=7.377
NC_035085.1	42913099	.	T	C	.	.	MAF_USDA=20.492
NC_035085.1	42913102	.	G	A	.	.	MAF_USDA=20.588
NC_035085.1	42913124	.	C	T	.	.	MAF_USDA=22.619
NC_035085.1	42913180	.	G	A	.	.	MAF_USDA=3.279
NC_035085.1	42913185	.	A	G	.	.	MAF_USDA=7.377
NC_035085.1	42913205	.	G	C	.	.	MAF_USDA=7.377
NC_035085.1	42913299	.	G	T	.	.	MAF_INRAE=26.316;MAF_USDA=18.235
NC_035085.1	42913300	.	T	C	.	.	MAF_USDA=18.235
NC_035085.1	42913305	.	T	A	.	.	MAF_INRAE=26.316;MAF_USDA=29.167
NC_035085.1	42913312	.	C	T	.	.	MAF_INRAE=26.316;MAF_USDA=20.588
NC_035085.1	42913320	.	G	T	.	.	MAF_INRAE=26.316;MAF_USDA=4.118
NC_035085.1	42913325	.	T	G	.	.	MAF_INRAE=26.316;MAF_USDA=17.647
NC_035085.1	42913378	.	C	T	.	.	MAF_USDA=1.639
NC_035085.1	42913395	.	T	G	.	.	MAF_USDA=1.639
NC_035085.1	42913414	.	G	A	.	.	MAF_USDA=2.459
NC_035085.1	42913429	.	A	G	.	.	MAF_INRAE=3.333;MAF_USDA=18.75
NC_035085.1	42913430	.	T	G	.	.	MAF_USDA=15.882
NC_035085.1	42913436	.	A	C	.	.	MAF_INRAE=10.127;MAF_USDA=17.647
NC_035085.1	42913492	.	C	T	.	.	MAF_INRAE=8.861;MAF_USDA=21.765
NC_035085.1	42913534	.	A	G	.	.	MAF_INRAE=5.833;MAF_USDA=12.5
NC_035085.1	42913547	.	T	C	.	.	MAF_USDA=12.5
NC_035085.1	42913658	.	C	A	.	.	MAF_USDA=4.098
NC_035085.1	42913949	.	T	C	.	.	MAF_USDA=5.738
NC_035085.1	42913957	.	T	C	.	.	MAF_USDA=12.353
NC_035085.1	42914048	.	A	G	.	.	MAF_INRAE=8.861;MAF_USDA=11.176
NC_035085.1	42914056	.	A	G	.	.	MAF_USDA=1.639
NC_035085.1	42914069	.	G	A	.	.	MAF_USDA=2.459
NC_035085.1	42914095	.	A	G	.	.	MAF_INRAE=3.333;MAF_USDA=5.952
NC_035085.1	42914103	.	C	A	.	.	MAF_INRAE=13.924;MAF_USDA=19.643
NC_035085.1	42914125	.	T	C	.	.	MAF_INRAE=7.5;MAF_USDA=12.353
NC_035085.1	42914161	.	C	T	.	.	MAF_USDA=1.639
NC_035085.1	42914170	.	G	A	.	.	MAF_INRAE=12.658;MAF_USDA=3.529
NC_035085.1	42914180	.	C	T	.	.	MAF_USDA=14.583
NC_035085.1	42914203	.	C	A	.	.	MAF_INRAE=5.0
NC_035085.1	42914219	.	C	T	.	.	MAF_USDA=1.667
NC_035085.1	42914238	.	C	A	.	.	MAF_INRAE=3.333;MAF_USDA=5.952
NC_035085.1	42914291	.	A	C	.	.	MAF_INRAE=21.519;MAF_USDA=31.176
NC_035085.1	42914326	.	A	G	.	.	MAF_USDA=5.738
NC_035085.1	42914344	.	T	C	.	.	MAF_USDA=21.176
NC_035085.1	42914359	.	C	A	.	.	MAF_USDA=1.639
NC_035085.1	42914401	.	C	T	.	.	MAF_INRAE=25.949;MAF_USDA=48.824
NC_035085.1	42914434	.	G	T	.	.	MAF_INRAE=15.789;MAF_USDA=3.279
NC_035085.1	42914461	.	T	A	.	.	MAF_INRAE=3.333;MAF_USDA=18.75
NC_035085.1	42914507	.	C	A	.	.	MAF_USDA=4.098
NC_035085.1	42914514	.	T	G	.	.	MAF_INRAE=1.667
NC_035085.1	42914519	.	A	G	.	.	MAF_INRAE=12.658;MAF_USDA=24.706
NC_035085.1	42914546	.	A	C	.	.	MAF_USDA=1.639
NC_035085.1	42914600	.	C	A	.	.	MAF_INRAE=1.667
NC_035085.1	42914700	.	G	A	.	.	MAF_USDA=2.083
NC_035085.1	42914708	.	C	A	.	.	MAF_USDA=1.639
NC_035085.1	42914713	.	T	C	.	.	MAF_USDA=41.667
NC_035085.1	42914766	.	G	T	.	.	MAF_USDA=4.098
NC_035085.1	42914770	.	A	T	.	.	MAF_INRAE=5.833;MAF_USDA=6.471
NC_035085.1	42914775	.	G	T	.	.	MAF_INRAE=43.038;MAF_USDA=26.471
NC_035085.1	42914783	.	A	G	.	.	MAF_INRAE=23.418;MAF_USDA=42.353
NC_035085.1	42914818	.	T	C	.	.	MAF_INRAE=12.658;MAF_USDA=16.071
NC_035085.1	42914820	.	A	G	.	.	MAF_INRAE=36.076;MAF_USDA=39.881
NC_035085.1	42914825	.	T	C	.	.	MAF_INRAE=5.0;MAF_USDA=3.529
NC_035085.1	42914843	.	T	C	.	.	MAF_USDA=12.5
NC_035085.1	42914941	.	G	A	.	.	MAF_INRAE=36.709;MAF_USDA=42.353
NC_035085.1	42915011	.	A	G	.	.	MAF_INRAE=12.658;MAF_USDA=21.176
NC_035085.1	42915131	.	T	C	.	.	MAF_INRAE=14.557;MAF_USDA=28.235
NC_035085.1	42915135	.	C	A	.	.	MAF_USDA=1.639
NC_035085.1	42915160	.	G	T	.	.	MAF_USDA=1.639
NC_035085.1	42915174	.	G	A	.	.	MAF_INRAE=5.833;MAF_USDA=8.824
NC_035085.1	42915205	.	G	T	.	.	MAF_USDA=2.459
NC_035085.1	42915210	.	A	G	.	.	MAF_INRAE=13.924;MAF_USDA=28.824
NC_035085.1	42915432	.	C	T	.	.	MAF_USDA=4.098
NC_035085.1	42915462	.	G	A	.	.	MAF_INRAE=3.333;MAF_USDA=5.882
NC_035085.1	42915662	.	C	T	.	.	MAF_USDA=5.738
NC_035085.1	42915810	.	C	T	.	.	MAF_USDA=2.353
NC_035085.1	42915878	.	G	A	.	.	MAF_INRAE=12.025;MAF_USDA=12.295
NC_035085.1	42915920	.	G	A	.	.	MAF_USDA=12.5
NC_035085.1	42915937	.	C	A	.	.	MAF_INRAE=8.861;MAF_USDA=4.118
NC_035085.1	42915951	.	A	T	.	.	MAF_USDA=1.765
NC_035085.1	42916020	.	T	C	.	.	MAF_INRAE=5.0
NC_035085.1	42916040	.	T	G	.	.	MAF_USDA=1.639
NC_035085.1	42916041	.	A	C	.	.	MAF_USDA=9.016
NC_035085.1	42916109	.	C	T	.	.	MAF_INRAE=20.253;MAF_USDA=39.344
NC_035085.1	42916127	.	A	T	.	.	MAF_INRAE=20.253;MAF_USDA=41.176
NC_035085.1	42916131	.	C	A	.	.	MAF_INRAE=3.333;MAF_USDA=4.118
NC_035085.1	42916201	.	TGCTGGACTTCTAGGCAGA	TGCTGGACTTCTAGGCAGG	.	.	MAF_USDA=4.167
NC_035085.1	42916219	.	A	G	.	.	MAF_USDA=13.115
NC_035085.1	42916271	.	G	A	.	.	MAF_INRAE=3.333;MAF_USDA=18.75
NC_035085.1	42916288	.	C	T	.	.	MAF_INRAE=13.333;MAF_USDA=34.118
NC_035085.1	42916304	.	T	G	.	.	MAF_INRAE=16.456;MAF_USDA=40.588
NC_035085.1	42916310	.	C	T	.	.	MAF_INRAE=14.557;MAF_USDA=14.118
NC_035085.1	42916337	.	G	C	.	.	MAF_INRAE=15.789;MAF_USDA=5.738
NC_035085.1	42916353	.	C	T	.	.	MAF_INRAE=15.789;MAF_USDA=4.918
NC_035085.1	42916359	.	A	T	.	.	MAF_INRAE=15.789;MAF_USDA=38.525
NC_035085.1	42916379	.	T	A	.	.	MAF_INRAE=3.333;MAF_USDA=18.75
NC_035085.1	42916383	.	T	G	.	.	MAF_INRAE=3.333;MAF_USDA=18.75
NC_035085.1	42916408	.	G	C	.	.	MAF_INRAE=17.5
NC_035085.1	42916412	.	G	T	.	.	MAF_INRAE=18.333
NC_035085.1	42916413	.	G	A	.	.	MAF_INRAE=18.333
NC_035085.1	42916437	.	T	A	.	.	MAF_INRAE=18.333;MAF_USDA=50.0
NC_035085.1	42916443	.	G	A	.	.	MAF_INRAE=18.333;MAF_USDA=47.917
NC_035085.1	42916477	.	C	T	.	.	MAF_USDA=2.459
NC_035085.1	42916479	.	T	C	.	.	MAF_INRAE=3.333;MAF_USDA=18.75
NC_035085.1	42916497	.	C	A	.	.	MAF_USDA=3.279
NC_035085.1	42916502	.	T	G	.	.	MAF_INRAE=3.333;MAF_USDA=8.235
NC_035085.1	42916510	.	G	A	.	.	MAF_USDA=3.279
NC_035085.1	42916515	.	C	T	.	.	MAF_INRAE=27.848;MAF_USDA=11.475
NC_035085.1	42916562	.	G	T	.	.	MAF_USDA=1.639
NC_035085.1	42916628	.	C	T	.	.	MAF_INRAE=8.861;MAF_USDA=4.118
NC_035085.1	42916660	.	G	A	.	.	MAF_INRAE=45.57;MAF_USDA=18.235
NC_035085.1	42916677	.	C	T	.	.	MAF_INRAE=17.722
NC_035085.1	42916681	.	C	T	.	.	MAF_USDA=12.805
NC_035085.1	42916711	.	G	A	.	.	MAF_USDA=3.333
NC_035085.1	42916790	.	T	A	.	.	MAF_USDA=4.118
NC_035085.1	42916791	.	A	T	.	.	MAF_INRAE=16.456;MAF_USDA=8.824
NC_035085.1	42916799	.	G	T	.	.	MAF_USDA=2.459
NC_035085.1	42916813	.	C	T	.	.	MAF_INRAE=8.861;MAF_USDA=6.471
NC_035085.1	42916826	.	C	T	.	.	MAF_USDA=3.279
NC_035085.1	42916862	.	C	T	.	.	MAF_INRAE=8.861;MAF_USDA=4.706
NC_035085.1	42916876	.	T	A	.	.	MAF_INRAE=12.658;MAF_USDA=2.353
NC_035085.1	42916882	.	T	A	.	.	MAF_INRAE=1.667
NC_035085.1	42916917	.	A	C	.	.	MAF_USDA=1.639
NC_035085.1	42916935	.	T	C	.	.	MAF_INRAE=1.667;MAF_USDA=2.459
NC_035085.1	42916941	.	T	A	.	.	MAF_INRAE=19.62;MAF_USDA=44.118
NC_035085.1	42916953	.	G	T	.	.	MAF_USDA=2.459
NC_035085.1	42916989	.	C	A	.	.	MAF_USDA=1.639
NC_035085.1	42917015	.	T	A	.	.	MAF_USDA=7.647
NC_035085.1	42917035	.	T	C	.	.	MAF_INRAE=10.526;MAF_USDA=7.377
NC_035085.1	42917196	.	C	T	.	.	MAF_INRAE=11.392;MAF_USDA=10.0
NC_035085.1	42917232	.	C	T	.	.	MAF_USDA=1.639
NC_035085.1	42917278	.	G	A	.	.	MAF_INRAE=5.0
NC_035085.1	42917326	.	G	A	.	.	MAF_INRAE=8.861;MAF_USDA=4.118
NC_035085.1	42917352	.	T	C	.	.	MAF_USDA=1.639
NC_035085.1	42917425	.	C	T	.	.	MAF_USDA=3.279
NC_035085.1	42917538	.	T	A	.	.	MAF_INRAE=44.937;MAF_USDA=29.412
NC_035085.1	42917613	.	A	C	.	.	MAF_INRAE=3.333;MAF_USDA=5.882
NC_035085.1	42917662	.	T	A	.	.	MAF_INRAE=8.861;MAF_USDA=10.119
NC_035085.1	42917726	.	C	T	.	.	MAF_USDA=2.459
NC_035085.1	42917799	.	A	C	.	.	MAF_USDA=1.667
NC_035085.1	42917810	.	C	T	.	.	MAF_INRAE=7.595;MAF_USDA=11.905
NC_035085.1	42917889	.	A	G	.	.	MAF_USDA=1.667
NC_035085.1	42917892	.	A	G	.	.	MAF_USDA=5.357
NC_035085.1	42918001	.	C	G	.	.	MAF_INRAE=8.228;MAF_USDA=10.656
NC_035085.1	42918035	.	A	C	.	.	MAF_INRAE=12.658;MAF_USDA=26.471
NC_035085.1	42918044	.	C	T	.	.	MAF_INRAE=12.658;MAF_USDA=3.529
NC_035085.1	42918071	.	G	A	.	.	MAF_INRAE=8.861;MAF_USDA=10.588
NC_035085.1	42918099	.	C	T	.	.	MAF_USDA=10.588
NC_035085.1	42918100	.	G	T	.	.	MAF_USDA=1.639
NC_035085.1	42918181	.	T	C	.	.	MAF_INRAE=8.861;MAF_USDA=4.706
NC_035085.1	42918216	.	C	T	.	.	MAF_USDA=1.639
NC_035085.1	42918275	.	A	T	.	.	MAF_USDA=1.639
NC_035085.1	42918359	.	A	C	.	.	MAF_INRAE=8.228;MAF_USDA=4.098
NC_035085.1	42918575	.	C	A	.	.	MAF_INRAE=8.861;MAF_USDA=10.588
NC_035085.1	42918757	.	G	A	.	.	MAF_INRAE=1.667;MAF_USDA=4.918
NC_035085.1	42918761	.	C	T	.	.	MAF_INRAE=12.658;MAF_USDA=24.118
NC_035085.1	42918778	.	C	T	.	.	MAF_INRAE=44.937;MAF_USDA=28.824
NC_035085.1	42918897	.	C	A	.	.	MAF_USDA=4.918
NC_035085.1	42918943	.	G	A	.	.	MAF_INRAE=5.0
NC_035085.1	42919049	.	G	A	.	.	MAF_INRAE=13.291;MAF_USDA=17.059
NC_035085.1	42919101	.	C	A	.	.	MAF_USDA=1.765
NC_035085.1	42919102	.	T	C	.	.	MAF_USDA=7.377
NC_035085.1	42919197	.	C	T	.	.	MAF_USDA=1.667
NC_035085.1	42919219	.	T	A	.	.	MAF_USDA=6.667
NC_035085.1	42919370	.	G	A	.	.	MAF_USDA=2.5
NC_035085.1	42919374	.	T	G	.	.	MAF_INRAE=12.5;MAF_USDA=25.882
NC_035085.1	42919380	.	C	T	.	.	MAF_USDA=7.143
NC_035085.1	42919464	.	G	A	.	.	MAF_INRAE=10.833;MAF_USDA=8.197
NC_035085.1	42919593	.	T	C	.	.	MAF_USDA=2.459
NC_035085.1	42919632	.	A	C	.	.	MAF_USDA=6.557
NC_035085.1	42919645	.	T	C	.	.	MAF_INRAE=1.667;MAF_USDA=4.098
NC_035085.1	42919721	.	G	A	.	.	MAF_USDA=2.459
NC_035085.1	42919748	.	C	T	.	.	MAF_INRAE=24.167;MAF_USDA=13.529
NC_035085.1	42919775	.	C	A	.	.	MAF_USDA=1.639
NC_035085.1	42919799	.	G	T	.	.	MAF_INRAE=15.789
NC_035085.1	42919823	.	C	A	.	.	MAF_USDA=7.738
NC_035085.1	42919884	.	G	C	.	.	MAF_USDA=7.377
NC_035085.1	42919912	.	C	T	.	.	MAF_INRAE=6.962;MAF_USDA=4.118
NC_035085.1	42920018	.	C	A	.	.	MAF_INRAE=8.861;MAF_USDA=4.118
NC_035085.1	42920035	.	G	A	.	.	MAF_INRAE=3.333;MAF_USDA=18.75
NC_035085.1	42920152	.	A	G	.	.	MAF_USDA=4.918
NC_035085.1	42920191	.	T	G	.	.	MAF_INRAE=3.333;MAF_USDA=6.471
NC_035085.1	42920215	.	A	G	.	.	MAF_INRAE=3.333;MAF_USDA=6.471
NC_035085.1	42920240	.	T	A	.	.	MAF_USDA=1.639
NC_035085.1	42920279	.	G	A	.	.	MAF_INRAE=8.861;MAF_USDA=4.118
NC_035085.1	42920281	.	G	A	.	.	MAF_USDA=7.059
NC_035085.1	42920546	.	G	A	.	.	MAF_USDA=1.667
NC_035085.1	42920577	.	C	T	.	.	MAF_USDA=7.143
NC_035085.1	42920578	.	G	A	.	.	MAF_INRAE=8.861;MAF_USDA=10.119
NC_035085.1	42920618	.	G	T	.	.	MAF_INRAE=2.5
NC_035085.1	42920634	.	A	T	.	.	MAF_INRAE=15.789
NC_035085.1	42920676	.	C	A	.	.	MAF_USDA=1.667
NC_035085.1	42920684	.	A	T	.	.	MAF_INRAE=3.333
NC_035085.1	42920687	.	T	G	.	.	MAF_USDA=1.667
NC_035085.1	42920772	.	C	T	.	.	MAF_INRAE=5.0;MAF_USDA=10.119
NC_035085.1	42920829	.	G	A	.	.	MAF_INRAE=8.861;MAF_USDA=4.118
NC_035085.1	42920889	.	A	G	.	.	MAF_USDA=1.639
NC_035085.1	42920911	.	C	A	.	.	MAF_USDA=3.279
NC_035085.1	42920984	.	G	A	.	.	MAF_INRAE=45.57;MAF_USDA=20.0
NC_035085.1	42921043	.	G	A	.	.	MAF_USDA=1.639
NC_035085.1	42921055	.	T	A	.	.	MAF_USDA=1.639
NC_035085.1	42921073	.	G	T	.	.	MAF_INRAE=8.861;MAF_USDA=3.529
NC_035085.1	42921104	.	G	C	.	.	MAF_INRAE=15.789;MAF_USDA=1.639
NC_035085.1	42921205	.	C	A	.	.	MAF_USDA=1.639
NC_035085.1	42921254	.	C	A	.	.	MAF_INRAE=10.127;MAF_USDA=5.882
NC_035085.1	42921363	.	G	A	.	.	MAF_INRAE=1.667
NC_035085.1	42921495	.	G	A	.	.	MAF_INRAE=17.089;MAF_USDA=10.588
NC_035085.1	42921546	.	C	T	.	.	MAF_INRAE=24.051;MAF_USDA=27.647
NC_035085.1	42921566	.	G	T	.	.	MAF_USDA=1.639
NC_035085.1	42921567	.	T	C	.	.	MAF_USDA=4.098
NC_035085.1	42921581	.	C	A	.	.	MAF_USDA=4.918
NC_035085.1	42921588	.	A	T	.	.	MAF_INRAE=1.667;MAF_USDA=1.765
NC_035085.1	42921747	.	C	T	.	.	MAF_INRAE=41.772;MAF_USDA=41.176
NC_035085.1	42921763	.	G	T	.	.	MAF_USDA=2.083
NC_035085.1	42921799	.	C	G	.	.	MAF_INRAE=45.57;MAF_USDA=21.176
NC_035085.1	42921809	.	T	A	.	.	MAF_INRAE=1.667
NC_035085.1	42921857	.	G	T	.	.	MAF_INRAE=12.658;MAF_USDA=4.706
NC_035085.1	42921869	.	A	C	.	.	MAF_USDA=2.459
NC_035085.1	42921874	.	A	T	.	.	MAF_USDA=2.083
NC_035085.1	42921894	.	G	T	.	.	MAF_INRAE=8.861;MAF_USDA=6.471
NC_035085.1	42921908	.	G	T	.	.	MAF_INRAE=1.667
NC_035085.1	42921913	.	T	C	.	.	MAF_INRAE=45.57;MAF_USDA=21.176
NC_035085.1	42921925	.	G	A	.	.	MAF_INRAE=32.911;MAF_USDA=22.353
NC_035085.1	42922319	.	T	G	.	.	MAF_INRAE=41.139;MAF_USDA=45.882
NC_035085.1	42922326	.	C	G	.	.	MAF_INRAE=8.861;MAF_USDA=10.417
NC_035085.1	42922366	.	C	T	.	.	MAF_USDA=4.098
NC_035085.1	42922507	.	G	T	.	.	MAF_INRAE=43.671;MAF_USDA=37.059
NC_035085.1	42922510	.	A	T	.	.	MAF_USDA=4.918
NC_035085.1	42922545	.	T	C	.	.	MAF_USDA=1.639
NC_035085.1	42922604	.	C	T	.	.	MAF_USDA=2.5
NC_035085.1	42922701	.	C	T	.	.	MAF_USDA=10.417
NC_035085.1	42922988	.	T	A	.	.	MAF_USDA=7.647
NC_035085.1	42922991	.	G	A	.	.	MAF_INRAE=45.57;MAF_USDA=21.176
NC_035085.1	42923005	.	A	C	.	.	MAF_USDA=5.738
NC_035085.1	42923020	.	G	A	.	.	MAF_USDA=2.459
NC_035085.1	42923038	.	T	G	.	.	MAF_USDA=2.459
NC_035085.1	42923086	.	C	A	.	.	MAF_INRAE=42.405;MAF_USDA=25.882
NC_035085.1	42923312	.	C	T	.	.	MAF_USDA=2.459
NC_035085.1	42923328	.	A	G	.	.	MAF_USDA=11.475
NC_035085.1	42923348	.	C	T	.	.	MAF_USDA=4.098
NC_035085.1	42923439	.	A	G	.	.	MAF_USDA=1.639
NC_035085.1	42923468	.	A	G	.	.	MAF_USDA=5.738
NC_035085.1	42923509	.	C	T	.	.	MAF_USDA=2.459
NC_035085.1	42923510	.	G	A	.	.	MAF_INRAE=5.0
NC_035085.1	42923588	.	C	T	.	.	MAF_USDA=2.459
NC_035085.1	42923707	.	C	T	.	.	MAF_USDA=2.459
NC_035085.1	42923714	.	T	C	.	.	MAF_INRAE=15.789;MAF_USDA=1.639
NC_035085.1	42923723	.	G	T	.	.	MAF_INRAE=18.987;MAF_USDA=29.412
NC_035085.1	42923739	.	G	A	.	.	MAF_INRAE=1.667
NC_035085.1	42923743	.	A	G	.	.	MAF_USDA=2.459
NC_035085.1	42923792	.	G	T	.	.	MAF_USDA=1.639
NC_035085.1	42923820	.	G	C	.	.	MAF_INRAE=19.62;MAF_USDA=40.588
NC_035085.1	42923828	.	C	A	.	.	MAF_INRAE=11.392;MAF_USDA=21.765
NC_035085.1	42923986	.	G	A	.	.	MAF_INRAE=8.228;MAF_USDA=8.197
NC_035085.1	42924065	.	C	A	.	.	MAF_USDA=1.639
NC_035085.1	42924076	.	C	T	.	.	MAF_INRAE=8.861;MAF_USDA=5.294
NC_035085.1	42924191	.	T	C	.	.	MAF_USDA=2.353
NC_035085.1	42924243	.	G	A	.	.	MAF_INRAE=11.392;MAF_USDA=12.353
NC_035085.1	42924365	.	T	C	.	.	MAF_INRAE=32.911;MAF_USDA=20.0
NC_035085.1	42924403	.	C	G	.	.	MAF_USDA=10.0
NC_035085.1	42924461	.	T	A	.	.	MAF_INRAE=33.544;MAF_USDA=20.0
NC_035085.1	42924500	.	G	A	.	.	MAF_USDA=10.656
NC_035085.1	42924523	.	G	A	.	.	MAF_USDA=16.393
NC_035085.1	42924639	.	T	A	.	.	MAF_INRAE=24.684;MAF_USDA=14.118
NC_035085.1	42924647	.	G	A	.	.	MAF_INRAE=17.722;MAF_USDA=2.353
NC_035085.1	42924683	.	G	T	.	.	MAF_USDA=2.459
NC_035085.1	42924729	.	T	C	.	.	MAF_INRAE=19.62;MAF_USDA=42.353
NC_035085.1	42924743	.	T	A	.	.	MAF_USDA=12.5
NC_035085.1	42924811	.	T	G	.	.	MAF_USDA=9.016
NC_035085.1	42924906	.	T	A	.	.	MAF_USDA=4.167
NC_035085.1	42924918	.	C	A	.	.	MAF_USDA=5.738
NC_035085.1	42924942	.	C	T	.	.	MAF_INRAE=1.667
NC_035085.1	42924978	.	T	G	.	.	MAF_USDA=10.0
NC_035085.1	42925078	.	A	T	.	.	MAF_USDA=1.639
NC_035085.1	42925079	.	G	T	.	.	MAF_USDA=1.639
NC_035085.1	42925114	.	T	A	.	.	MAF_USDA=4.118
NC_035085.1	42925116	.	A	C	.	.	MAF_INRAE=10.759;MAF_USDA=38.235
NC_035085.1	42925125	.	T	G	.	.	MAF_INRAE=46.835;MAF_USDA=27.059
NC_035085.1	42925149	.	T	C	.	.	MAF_USDA=5.738
NC_035085.1	42925163	.	T	C	.	.	MAF_INRAE=9.494;MAF_USDA=7.647
NC_035085.1	42925202	.	T	C	.	.	MAF_USDA=1.639
NC_035085.1	42925264	.	G	A	.	.	MAF_USDA=10.656
NC_035085.1	42925494	.	G	A	.	.	MAF_USDA=1.639
NC_035085.1	42925513	.	A	C	.	.	MAF_USDA=10.656
NC_035085.1	42925552	.	G	A	.	.	MAF_USDA=6.557
NC_035085.1	42925631	.	G	A	.	.	MAF_INRAE=33.544;MAF_USDA=18.824
NC_035085.1	42925657	.	G	A	.	.	MAF_INRAE=43.671;MAF_USDA=28.235
NC_035085.1	42925675	.	T	G	.	.	MAF_INRAE=11.392;MAF_USDA=26.471
NC_035085.1	42925707	.	C	G	.	.	MAF_INRAE=43.038;MAF_USDA=28.824
NC_035085.1	42925794	.	A	T	.	.	MAF_USDA=5.738
NC_035085.1	42925807	.	G	T	.	.	MAF_INRAE=11.392;MAF_USDA=11.765
NC_035085.1	42925848	.	G	A	.	.	MAF_USDA=2.459
NC_035085.1	42925870	.	T	C	.	.	MAF_INRAE=43.038;MAF_USDA=30.0
NC_035085.1	42925882	.	G	A	.	.	MAF_INRAE=43.038;MAF_USDA=30.0
NC_035085.1	42926013	.	G	A	.	.	MAF_USDA=2.459
NC_035085.1	42926035	.	A	T	.	.	MAF_INRAE=45.57;MAF_USDA=18.824
NC_035085.1	42926055	.	C	A	.	.	MAF_USDA=1.765
NC_035085.1	42926075	.	C	A	.	.	MAF_USDA=2.459
NC_035085.1	42926093	.	A	C	.	.	MAF_INRAE=13.291;MAF_USDA=10.588
NC_035085.1	42926124	.	T	G	.	.	MAF_INRAE=43.038;MAF_USDA=30.0
NC_035085.1	42926137	.	C	T	.	.	MAF_INRAE=43.038;MAF_USDA=30.588
NC_035085.1	42926273	.	G	T	.	.	MAF_INRAE=33.544;MAF_USDA=20.588
NC_035085.1	42926274	.	G	T	.	.	MAF_INRAE=27.5;MAF_USDA=20.588
NC_035085.1	42926311	.	T	A	.	.	MAF_INRAE=10.127;MAF_USDA=21.176
NC_035085.1	42926317	.	C	T	.	.	MAF_INRAE=33.544;MAF_USDA=20.0
NC_035085.1	42926358	.	C	A	.	.	MAF_USDA=11.475
NC_035085.1	42926383	.	G	A	.	.	MAF_INRAE=29.747;MAF_USDA=19.412
NC_035085.1	42926415	.	G	T	.	.	MAF_USDA=1.765
NC_035085.1	42926440	.	C	T	.	.	MAF_USDA=1.639
NC_035085.1	42926444	.	C	A	.	.	MAF_USDA=10.417
NC_035085.1	42926597	.	G	T	.	.	MAF_INRAE=15.789
NC_035085.1	42926710	.	G	A	.	.	MAF_USDA=2.353
NC_035085.1	42926723	.	G	A	.	.	MAF_USDA=5.738
NC_035085.1	42926906	.	C	T	.	.	MAF_USDA=2.459
NC_035085.1	42926937	.	G	T	.	.	MAF_INRAE=43.038;MAF_USDA=31.765
NC_035085.1	42927091	.	T	G	.	.	MAF_USDA=10.656
NC_035085.1	42927133	.	G	T	.	.	MAF_INRAE=41.772;MAF_USDA=29.167
NC_035085.1	42927247	.	A	T	.	.	MAF_USDA=4.706
NC_035085.1	42927977	.	A	G	.	.	MAF_INRAE=31.579;MAF_USDA=31.928
NC_035085.1	42928007	.	C	A	.	.	MAF_USDA=5.0
NC_035085.1	42928104	.	C	A	.	.	MAF_USDA=4.918
NC_035085.1	42928113	.	G	A	.	.	MAF_INRAE=29.747;MAF_USDA=18.824
NC_035085.1	42928141	.	C	A	.	.	MAF_USDA=2.459
NC_035085.1	42928143	.	G	A	.	.	MAF_INRAE=31.579;MAF_USDA=30.0
NC_035085.1	42928208	.	C	T	.	.	MAF_USDA=2.459
NC_035085.1	42928214	.	G	T	.	.	MAF_USDA=2.459
NC_035085.1	42928298	.	C	A	.	.	MAF_USDA=2.459
NC_035085.1	42928320	.	T	C	.	.	MAF_USDA=2.459
NC_035085.1	42928328	.	A	T	.	.	MAF_USDA=4.918
NC_035085.1	42928338	.	T	C	.	.	MAF_USDA=4.918
NC_035085.1	42928344	.	C	A	.	.	MAF_USDA=3.529
NC_035085.1	42928346	.	G	A	.	.	MAF_USDA=1.639
NC_035085.1	42928377	.	C	T	.	.	MAF_USDA=3.279
NC_035085.1	42928544	.	G	A	.	.	MAF_INRAE=8.228
NC_035085.1	42928598	.	G	C	.	.	MAF_INRAE=43.038;MAF_USDA=31.548
NC_035085.1	42928717	.	G	A	.	.	MAF_USDA=2.459
NC_035085.1	42928777	.	G	A	.	.	MAF_USDA=5.738
NC_035085.1	42928842	.	C	T	.	.	MAF_INRAE=8.861;MAF_USDA=1.639
NC_035085.1	42928984	.	C	T	.	.	MAF_INRAE=43.038;MAF_USDA=34.118
NC_035085.1	42928998	.	C	A	.	.	MAF_INRAE=20.886;MAF_USDA=8.235
NC_035085.1	42929001	.	T	C	.	.	MAF_USDA=5.738
NC_035085.1	42929026	.	C	T	.	.	MAF_INRAE=13.291;MAF_USDA=13.934
NC_035085.1	42929044	.	T	G	.	.	MAF_INRAE=20.253;MAF_USDA=4.118
NC_035085.1	42929177	.	A	T	.	.	MAF_USDA=5.738
NC_035085.1	42929218	.	C	A	.	.	MAF_INRAE=29.747;MAF_USDA=24.118
NC_035085.1	42929242	.	G	A	.	.	MAF_USDA=4.167
NC_035085.1	42929250	.	A	T	.	.	MAF_INRAE=11.392;MAF_USDA=21.765
NC_035085.1	42929264	.	C	T	.	.	MAF_INRAE=42.405;MAF_USDA=34.118
NC_035085.1	42929508	.	T	G	.	.	MAF_INRAE=43.038;MAF_USDA=31.765
NC_035085.1	42929556	.	T	G	.	.	MAF_INRAE=41.772;MAF_USDA=32.143
NC_035085.1	42929639	.	C	T	.	.	MAF_INRAE=8.861;MAF_USDA=4.118
NC_035085.1	42929648	.	G	A	.	.	MAF_INRAE=43.671;MAF_USDA=32.353
NC_035085.1	42929653	.	G	T	.	.	MAF_USDA=3.279
NC_035085.1	42929842	.	C	G	.	.	MAF_INRAE=11.392;MAF_USDA=22.353
NC_035085.1	42929916	.	G	A	.	.	MAF_USDA=2.459
NC_035085.1	42929917	.	G	A	.	.	MAF_USDA=2.459
NC_035085.1	42930037	.	G	T	.	.	MAF_USDA=2.459
NC_035085.1	42930125	.	G	T	.	.	MAF_USDA=1.639
NC_035085.1	42930133	.	A	T	.	.	MAF_USDA=2.459
NC_035085.1	42930166	.	G	A	.	.	MAF_USDA=5.738
NC_035085.1	42930229	.	G	A	.	.	MAF_USDA=5.738
NC_035085.1	42930287	.	G	T	.	.	MAF_USDA=4.098
NC_035085.1	42930416	.	T	A	.	.	MAF_INRAE=10.759;MAF_USDA=21.176
NC_035085.1	42930423	.	G	A	.	.	MAF_USDA=2.459
NC_035085.1	42930427	.	C	T	.	.	MAF_INRAE=10.759;MAF_USDA=21.765
NC_035085.1	42930480	.	T	A	.	.	MAF_USDA=3.279
NC_035085.1	42930558	.	T	C	.	.	MAF_INRAE=34.177;MAF_USDA=38.235
NC_035085.1	42930606	.	G	C	.	.	MAF_USDA=3.279
NC_035085.1	42930625	.	A	C	.	.	MAF_USDA=3.279
NC_035085.1	42930760	.	T	A	.	.	MAF_INRAE=20.886;MAF_USDA=17.059
NC_035085.1	42930765	.	G	A	.	.	MAF_INRAE=12.025;MAF_USDA=6.471
NC_035085.1	42930825	.	A	G	.	.	MAF_USDA=4.098
NC_035085.1	42930874	.	T	G	.	.	MAF_INRAE=33.544;MAF_USDA=20.0
NC_035085.1	42930892	.	G	A	.	.	MAF_USDA=2.459
NC_035085.1	42930902	.	A	C	.	.	MAF_USDA=14.754
NC_035085.1	42930903	.	A	T	.	.	MAF_USDA=1.639
NC_035085.1	42930921	.	C	T	.	.	MAF_USDA=1.639
NC_035085.1	42931038	.	G	T	.	.	MAF_USDA=3.279
NC_035085.1	42931040	.	G	T	.	.	MAF_USDA=10.0
NC_035085.1	42931183	.	T	A	.	.	MAF_INRAE=11.392;MAF_USDA=20.833
NC_035085.1	42931207	.	T	A	.	.	MAF_USDA=3.279
NC_035085.1	42931218	.	C	A	.	.	MAF_INRAE=11.392;MAF_USDA=29.508
NC_035085.1	42931255	.	C	A	.	.	MAF_USDA=3.279
NC_035085.1	42931296	.	T	A	.	.	MAF_INRAE=8.861;MAF_USDA=10.417
NC_035085.1	42931298	.	A	T	.	.	MAF_INRAE=10.526
NC_035085.1	42931375	.	C	A	.	.	MAF_USDA=3.279
NC_035085.1	42931436	.	A	C	.	.	MAF_USDA=3.279
NC_035085.1	42931586	.	G	T	.	.	MAF_USDA=5.738
NC_035085.1	42931613	.	C	A	.	.	MAF_USDA=3.279
NC_035085.1	42931614	.	C	T	.	.	MAF_USDA=3.279
NC_035085.1	42931709	.	C	G	.	.	MAF_USDA=1.639
NC_035085.1	42931718	.	A	G	.	.	MAF_INRAE=45.57;MAF_USDA=19.412
NC_035085.1	42931765	.	G	A	.	.	MAF_USDA=1.639
NC_035085.1	42931909	.	C	A	.	.	MAF_INRAE=11.392;MAF_USDA=32.353
NC_035085.1	42931916	.	A	C	.	.	MAF_USDA=31.765
NC_035085.1	42931917	.	T	A	.	.	MAF_USDA=31.765
NC_035085.1	42931918	.	G	T	.	.	MAF_USDA=31.765
NC_035085.1	42931925	.	T	G	.	.	MAF_INRAE=11.392;MAF_USDA=32.353
NC_035085.1	42931926	.	G	A	.	.	MAF_USDA=3.279
NC_035085.1	42931957	.	C	G	.	.	MAF_INRAE=13.291;MAF_USDA=21.765
NC_035085.1	42931987	.	A	T	.	.	MAF_USDA=2.459
NC_035085.1	42931999	.	A	G	.	.	MAF_USDA=3.279
NC_035085.1	42932027	.	A	G	.	.	MAF_USDA=5.738
NC_035085.1	42932035	.	T	G	.	.	MAF_USDA=2.459
NC_035085.1	42932056	.	C	T	.	.	MAF_USDA=4.918
NC_035085.1	42932085	.	T	G	.	.	MAF_USDA=2.459
NC_035085.1	42932158	.	A	T	.	.	MAF_INRAE=45.57;MAF_USDA=20.0
NC_035085.1	42932292	.	C	A	.	.	MAF_INRAE=46.203;MAF_USDA=32.941
NC_035085.1	42932461	.	C	A	.	.	MAF_INRAE=8.861;MAF_USDA=5.294
NC_035085.1	42932706	.	G	A	.	.	MAF_INRAE=11.392;MAF_USDA=12.941
NC_035085.1	42932712	.	G	A	.	.	MAF_USDA=10.417
NC_035085.1	42932735	.	T	G	.	.	MAF_INRAE=13.291;MAF_USDA=8.235
NC_035085.1	42932758	.	C	T	.	.	MAF_INRAE=9.494;MAF_USDA=11.765
NC_035085.1	42932781	.	A	C	.	.	MAF_INRAE=9.494;MAF_USDA=13.529
NC_035085.1	42932859	.	C	T	.	.	MAF_INRAE=16.456;MAF_USDA=21.176
NC_035085.1	42932862	.	C	T	.	.	MAF_USDA=2.459
NC_035085.1	42932893	.	A	T	.	.	MAF_USDA=9.836
NC_035085.1	42932920	.	G	C	.	.	MAF_USDA=14.754
NC_035085.1	42932985	.	T	G	.	.	MAF_INRAE=20.253;MAF_USDA=37.647
NC_035085.1	42933025	.	T	C	.	.	MAF_USDA=6.557
NC_035085.1	42933039	.	A	G	.	.	MAF_USDA=7.377
NC_035085.1	42933086	.	A	G	.	.	MAF_INRAE=10.526;MAF_USDA=3.279
NC_035085.1	42933157	.	A	G	.	.	MAF_USDA=4.098
NC_035085.1	42933267	.	C	A	.	.	MAF_USDA=2.459
NC_035085.1	42933366	.	C	T	.	.	MAF_USDA=1.639
NC_035085.1	42933392	.	C	T	.	.	MAF_INRAE=15.19;MAF_USDA=13.529
NC_035085.1	42933465	.	C	G	.	.	MAF_USDA=9.836
NC_035085.1	42933521	.	C	T	.	.	MAF_USDA=4.918
NC_035085.1	42933523	.	G	A	.	.	MAF_USDA=2.459
NC_035085.1	42933546	.	T	G	.	.	MAF_USDA=1.639
NC_035085.1	42933596	.	T	C	.	.	MAF_USDA=7.738
NC_035085.1	42933636	.	A	C	.	.	MAF_INRAE=35.0
NC_035085.1	42933642	.	A	C	.	.	MAF_INRAE=1.667
NC_035085.1	42934191	.	C	A	.	.	MAF_USDA=18.452
NC_035085.1	42934193	.	T	A	.	.	MAF_USDA=1.667
NC_035085.1	42934368	.	G	T	.	.	MAF_INRAE=9.494;MAF_USDA=11.446
NC_035085.1	42934586	.	G	C	.	.	MAF_USDA=4.918
NC_035085.1	42934612	.	C	G	.	.	MAF_INRAE=10.759;MAF_USDA=7.647
NC_035085.1	42934731	.	G	A	.	.	MAF_USDA=16.471
NC_035085.1	42934732	.	C	T	.	.	MAF_USDA=16.471
NC_035085.1	42934807	.	T	G	.	.	MAF_INRAE=9.494;MAF_USDA=31.765
NC_035085.1	42934831	.	A	C	.	.	MAF_USDA=1.639
NC_035085.1	42934891	.	C	A	.	.	MAF_USDA=3.279
NC_035085.1	42934892	.	A	C	.	.	MAF_USDA=2.459
NC_035085.1	42934974	.	C	T	.	.	MAF_INRAE=45.57;MAF_USDA=20.0
NC_035085.1	42935042	.	T	C	.	.	MAF_USDA=1.639
NC_035085.1	42935122	.	G	A	.	.	MAF_INRAE=9.494;MAF_USDA=20.833
NC_035085.1	42935186	.	G	T	.	.	MAF_USDA=1.639
NC_035085.1	42935220	.	CAGAT	CAGAA	.	.	MAF_USDA=22.917
NC_035085.1	42935224	.	T	A	.	.	MAF_INRAE=44.937;MAF_USDA=19.672
NC_035085.1	42935285	.	T	C	.	.	MAF_USDA=1.639
NC_035085.1	42935312	.	G	A	.	.	MAF_USDA=2.459
NC_035085.1	42935330	.	A	C	.	.	MAF_USDA=1.639
NC_035085.1	42935338	.	C	A	.	.	MAF_INRAE=8.861;MAF_USDA=5.294
NC_035085.1	42935366	.	A	G	.	.	MAF_USDA=1.639
NC_035085.1	42935492	.	A	C	.	.	MAF_USDA=1.639
NC_035085.1	42935499	.	G	T	.	.	MAF_INRAE=15.19;MAF_USDA=13.529
NC_035085.1	42935527	.	G	A	.	.	MAF_USDA=1.639
NC_035085.1	42935610	.	G	A	.	.	MAF_INRAE=45.57;MAF_USDA=20.588
NC_035085.1	42935635	.	C	A	.	.	MAF_USDA=4.167
NC_035085.1	42935675	.	C	T	.	.	MAF_USDA=1.639
NC_035085.1	42935687	.	G	A	.	.	MAF_USDA=2.459
NC_035085.1	42936081	.	G	A	.	.	MAF_USDA=7.059
NC_035085.1	42936110	.	T	G	.	.	MAF_USDA=2.459
NC_035085.1	42936149	.	G	T	.	.	MAF_USDA=1.639
NC_035085.1	42936150	.	C	G	.	.	MAF_USDA=1.667
NC_035085.1	42936204	.	T	C	.	.	MAF_INRAE=5.263;MAF_USDA=31.928
NC_035085.1	42936383	.	G	A	.	.	MAF_USDA=2.459
NC_035085.1	42936392	.	A	T	.	.	MAF_USDA=4.098
NC_035085.1	42936656	.	T	C	.	.	MAF_USDA=9.836
NC_035085.1	42936717	.	G	A	.	.	MAF_USDA=4.918
NC_035085.1	42936769	.	G	C	.	.	MAF_INRAE=45.57;MAF_USDA=20.588
NC_035085.1	42936827	.	C	T	.	.	MAF_INRAE=1.667
NC_035085.1	42936860	.	T	A	.	.	MAF_INRAE=10.759
NC_035085.1	42936893	.	G	A	.	.	MAF_USDA=2.353
NC_035085.1	42936964	.	C	A	.	.	MAF_INRAE=9.494;MAF_USDA=11.765
NC_035085.1	42936976	.	C	T	.	.	MAF_USDA=1.639
NC_035085.1	42936985	.	A	T	.	.	MAF_INRAE=8.333
NC_035085.1	42936993	.	G	T	.	.	MAF_USDA=7.377
NC_035085.1	42937013	.	G	T	.	.	MAF_INRAE=10.759;MAF_USDA=2.353
NC_035085.1	42937072	.	G	A	.	.	MAF_USDA=10.656
NC_035085.1	42937075	.	T	C	.	.	MAF_USDA=8.197
NC_035085.1	42937099	.	C	T	.	.	MAF_INRAE=10.759;MAF_USDA=3.529
NC_035085.1	42937104	.	T	G	.	.	MAF_INRAE=4.167;MAF_USDA=30.588
NC_035085.1	42937127	.	T	C	.	.	MAF_INRAE=10.759;MAF_USDA=4.098
NC_035085.1	42937160	.	C	A	.	.	MAF_USDA=10.656
NC_035085.1	42937172	.	G	T	.	.	MAF_INRAE=18.987;MAF_USDA=14.706
NC_035085.1	42937203	.	C	T	.	.	MAF_INRAE=8.228;MAF_USDA=4.098
NC_035085.1	42937238	.	T	C	.	.	MAF_INRAE=8.228;MAF_USDA=4.098
NC_035085.1	42937253	.	T	C	.	.	MAF_USDA=2.459
NC_035085.1	42937270	.	G	C	.	.	MAF_INRAE=10.759;MAF_USDA=4.118
NC_035085.1	42937301	.	T	C	.	.	MAF_INRAE=9.494;MAF_USDA=3.279
NC_035085.1	42937378	.	C	T	.	.	MAF_INRAE=10.759;MAF_USDA=4.118
NC_035085.1	42937456	.	T	G	.	.	MAF_USDA=2.459
NC_035085.1	42937498	.	T	C	.	.	MAF_INRAE=10.526;MAF_USDA=3.279
NC_035085.1	42937562	.	G	A	.	.	MAF_USDA=7.377
NC_035085.1	42937598	.	T	C	.	.	MAF_USDA=2.5
NC_035085.1	42937629	.	A	G	.	.	MAF_INRAE=48.101;MAF_USDA=30.357
NC_035085.1	42937695	.	G	A	.	.	MAF_INRAE=10.526;MAF_USDA=3.279
NC_035085.1	42937708	.	G	A	.	.	MAF_USDA=2.459
NC_035085.1	42937760	.	T	C	.	.	MAF_INRAE=10.759;MAF_USDA=2.353
NC_035085.1	42937769	.	C	A	.	.	MAF_INRAE=8.333
NC_035085.1	42937771	.	C	A	.	.	MAF_INRAE=8.333
NC_035085.1	42937781	.	G	A	.	.	MAF_INRAE=8.333
NC_035085.1	42937792	.	C	T	.	.	MAF_USDA=1.639
NC_035085.1	42937873	.	C	T	.	.	MAF_INRAE=9.494;MAF_USDA=30.588
NC_035085.1	42937889	.	T	G	.	.	MAF_USDA=1.639
NC_035085.1	42937948	.	G	A	.	.	MAF_INRAE=6.667
NC_035085.1	42937967	.	C	T	.	.	MAF_USDA=1.639
NC_035085.1	42938029	.	C	T	.	.	MAF_USDA=4.918
NC_035085.1	42938104	.	C	A	.	.	MAF_INRAE=8.333
NC_035085.1	42938118	.	G	A	.	.	MAF_INRAE=45.57;MAF_USDA=21.176
NC_035085.1	42938138	.	G	A	.	.	MAF_INRAE=8.861;MAF_USDA=4.706
NC_035085.1	42938216	.	G	T	.	.	MAF_INRAE=8.861;MAF_USDA=3.529
NC_035085.1	42938249	.	T	G	.	.	MAF_INRAE=17.089;MAF_USDA=14.706
NC_035085.1	42938271	.	C	A	.	.	MAF_INRAE=8.861;MAF_USDA=23.529
NC_035085.1	42938326	.	G	A	.	.	MAF_USDA=1.639
NC_035085.1	42938335	.	A	T	.	.	MAF_USDA=1.639
NC_035085.1	42938342	.	A	T	.	.	MAF_INRAE=6.667
NC_035085.1	42938346	.	G	A	.	.	MAF_INRAE=5.263;MAF_USDA=23.81
NC_035085.1	42938353	.	C	T	.	.	MAF_INRAE=5.0;MAF_USDA=4.167
NC_035085.1	42938417	.	T	C	.	.	MAF_USDA=1.667
NC_035085.1	42938485	.	C	T	.	.	MAF_INRAE=37.975;MAF_USDA=32.941
NC_035085.1	42938502	.	A	C	.	.	MAF_INRAE=16.456;MAF_USDA=7.377
NC_035085.1	42938542	.	G	T	.	.	MAF_INRAE=9.494;MAF_USDA=15.294
NC_035085.1	42938564	.	A	C	.	.	MAF_INRAE=9.494;MAF_USDA=9.016
NC_035085.1	42938588	.	T	A	.	.	MAF_INRAE=5.263;MAF_USDA=21.176
NC_035085.1	42938738	.	A	C	.	.	MAF_INRAE=15.823;MAF_USDA=19.672
NC_035085.1	42939093	.	T	C	.	.	MAF_INRAE=10.759;MAF_USDA=3.529
NC_035085.1	42939244	.	C	T	.	.	MAF_INRAE=21.053;MAF_USDA=28.235
NC_035085.1	42939253	.	C	T	.	.	MAF_USDA=1.639
NC_035085.1	42939275	.	T	G	.	.	MAF_USDA=1.639
NC_035085.1	42939279	.	C	A	.	.	MAF_USDA=1.639
NC_035085.1	42939316	.	A	G	.	.	MAF_INRAE=44.937;MAF_USDA=26.471
NC_035085.1	42939554	.	T	C	.	.	MAF_USDA=21.765
NC_035085.1	42939673	.	C	G	.	.	MAF_INRAE=1.667
NC_035085.1	42939699	.	A	C	.	.	MAF_INRAE=20.253;MAF_USDA=15.882
NC_035085.1	42939745	.	G	A	.	.	MAF_INRAE=10.526;MAF_USDA=3.333
NC_035085.1	42939769	.	A	T	.	.	MAF_INRAE=45.57;MAF_USDA=20.238
NC_035085.1	42939803	.	T	G	.	.	MAF_INRAE=43.671;MAF_USDA=28.235
NC_035085.1	42939839	.	T	C	.	.	MAF_INRAE=42.405;MAF_USDA=28.235
NC_035085.1	42940027	.	T	C	.	.	MAF_USDA=2.459
NC_035085.1	42940076	.	T	C	.	.	MAF_INRAE=8.861;MAF_USDA=4.118
NC_035085.1	42940229	.	C	T	.	.	MAF_USDA=2.459
NC_035085.1	42940418	.	C	A	.	.	MAF_INRAE=8.861;MAF_USDA=10.417
NC_035085.1	42940484	.	C	A	.	.	MAF_INRAE=37.342;MAF_USDA=31.765
NC_035085.1	42940522	.	G	A	.	.	MAF_USDA=3.279
NC_035085.1	42940530	.	A	C	.	.	MAF_USDA=1.639
NC_035085.1	42940576	.	A	C	.	.	MAF_INRAE=17.5;MAF_USDA=45.294
NC_035085.1	42940595	.	A	T	.	.	MAF_INRAE=17.089;MAF_USDA=44.706
NC_035085.1	42941039	.	G	A	.	.	MAF_INRAE=15.789;MAF_USDA=19.672
NC_035085.1	42941072	.	G	C	.	.	MAF_INRAE=5.263
NC_035085.1	42941176	.	A	C	.	.	MAF_INRAE=10.759;MAF_USDA=1.765
NC_035085.1	42941279	.	G	A	.	.	MAF_USDA=1.639
NC_035085.1	42941356	.	G	A	.	.	MAF_INRAE=15.789;MAF_USDA=7.377
NC_035085.1	42941543	.	A	G	.	.	MAF_INRAE=45.57;MAF_USDA=21.765
NC_035085.1	42941618	.	T	A	.	.	MAF_INRAE=37.975;MAF_USDA=38.235
NC_035085.1	42941656	.	T	C	.	.	MAF_INRAE=10.759;MAF_USDA=3.529
NC_035085.1	42941681	.	C	G	.	.	MAF_USDA=1.639
NC_035085.1	42941794	.	A	C	.	.	MAF_INRAE=43.671;MAF_USDA=38.824
NC_035085.1	42941811	.	C	A	.	.	MAF_USDA=3.279
NC_035085.1	42941835	.	C	T	.	.	MAF_INRAE=1.667
NC_035085.1	42941909	.	C	A	.	.	MAF_INRAE=43.671;MAF_USDA=38.235
NC_035085.1	42941923	.	G	T	.	.	MAF_INRAE=33.333;MAF_USDA=20.833
NC_035085.1	42942103	.	G	A	.	.	MAF_USDA=1.639
NC_035085.1	42942138	.	A	C	.	.	MAF_INRAE=17.089;MAF_USDA=14.706
NC_035085.1	42942170	.	G	T	.	.	MAF_USDA=7.059
NC_035085.1	42942178	.	G	A	.	.	MAF_INRAE=26.316;MAF_USDA=12.353
NC_035085.1	42942233	.	C	T	.	.	MAF_USDA=1.639
NC_035085.1	42942254	.	G	T	.	.	MAF_INRAE=8.228;MAF_USDA=4.098
NC_035085.1	42942347	.	G	T	.	.	MAF_USDA=1.639
NC_035085.1	42942406	.	A	C	.	.	MAF_USDA=1.639
NC_035085.1	42942472	.	A	G	.	.	MAF_USDA=8.197
NC_035085.1	42942507	.	C	A	.	.	MAF_USDA=1.639
NC_035085.1	42942539	.	C	G	.	.	MAF_INRAE=37.342;MAF_USDA=36.471
NC_035085.1	42942550	.	C	T	.	.	MAF_USDA=3.279
NC_035085.1	42942603	.	C	T	.	.	MAF_INRAE=10.526;MAF_USDA=3.279
NC_035085.1	42942604	.	C	A	.	.	MAF_USDA=2.459
NC_035085.1	42942830	.	G	A	.	.	MAF_USDA=13.529
NC_035085.1	42942840	.	T	A	.	.	MAF_INRAE=10.0;MAF_USDA=3.279
NC_035085.1	42942948	.	G	A	.	.	MAF_INRAE=23.418;MAF_USDA=10.417
NC_035085.1	42943349	.	A	C	.	.	MAF_USDA=22.353
NC_035085.1	42943359	.	G	A	.	.	MAF_INRAE=10.0
NC_035085.1	42943522	.	G	A	.	.	MAF_INRAE=10.0
NC_035085.1	42943529	.	G	C	.	.	MAF_INRAE=8.228;MAF_USDA=5.738
NC_035085.1	42943550	.	C	T	.	.	MAF_INRAE=37.975;MAF_USDA=35.294
NC_035085.1	42943588	.	C	A	.	.	MAF_USDA=4.098
NC_035085.1	42943707	.	G	A	.	.	MAF_USDA=3.279
NC_035085.1	42943785	.	C	A	.	.	MAF_USDA=3.279
NC_035085.1	42943845	.	A	C	.	.	MAF_INRAE=17.089;MAF_USDA=15.882
NC_035085.1	42943930	.	T	A	.	.	MAF_INRAE=31.646;MAF_USDA=32.353
NC_035085.1	42943967	.	C	G	.	.	MAF_INRAE=7.5
NC_035085.1	42944004	.	G	A	.	.	MAF_INRAE=49.367;MAF_USDA=37.059
NC_035085.1	42944086	.	A	C	.	.	MAF_USDA=1.639
NC_035085.1	42944204	.	T	C	.	.	MAF_USDA=22.917
NC_035085.1	42944339	.	T	C	.	.	MAF_INRAE=8.228;MAF_USDA=5.738
NC_035085.1	42944355	.	G	T	.	.	MAF_USDA=4.918
NC_035085.1	42944367	.	C	T	.	.	MAF_USDA=1.639
NC_035085.1	42944386	.	A	G	.	.	MAF_INRAE=45.57;MAF_USDA=27.647
NC_035085.1	42944424	.	G	A	.	.	MAF_INRAE=8.861;MAF_USDA=5.882
NC_035085.1	42944480	.	T	G	.	.	MAF_INRAE=41.667
NC_035085.1	42944602	.	G	A	.	.	MAF_USDA=4.167
NC_035085.1	42944652	.	A	G	.	.	MAF_INRAE=17.089;MAF_USDA=10.0
NC_035085.1	42944730	.	C	T	.	.	MAF_USDA=4.167
NC_035085.1	42944767	.	C	T	.	.	MAF_USDA=3.279
NC_035085.1	42944799	.	C	T	.	.	MAF_INRAE=17.5;MAF_USDA=11.176
NC_035085.1	42944814	.	G	T	.	.	MAF_INRAE=16.667;MAF_USDA=20.833
NC_035085.1	42944909	.	G	A	.	.	MAF_INRAE=24.684;MAF_USDA=10.588
NC_035085.1	42944985	.	C	T	.	.	MAF_USDA=4.098
NC_035085.1	42944988	.	A	C	.	.	MAF_INRAE=45.57;MAF_USDA=26.471
NC_035085.1	42945004	.	G	T,A	.	.	MAF_INRAE=6.667;MAF_USDA=4.167
NC_035085.1	42945026	.	C	A	.	.	MAF_USDA=3.279
NC_035085.1	42945049	.	A	C	.	.	MAF_INRAE=1.667
NC_035085.1	42945106	.	T	C	.	.	MAF_USDA=3.279
NC_035085.1	42945147	.	C	T	.	.	MAF_INRAE=17.089;MAF_USDA=10.588
NC_035085.1	42945156	.	C	T	.	.	MAF_INRAE=17.089;MAF_USDA=10.588
NC_035085.1	42945208	.	C	A	.	.	MAF_USDA=1.639
NC_035085.1	42945264	.	G	T	.	.	MAF_USDA=1.639
NC_035085.1	42945283	.	A	C	.	.	MAF_INRAE=17.089;MAF_USDA=9.412
NC_035085.1	42945384	.	T	C	.	.	MAF_USDA=10.588
NC_035085.1	42945396	.	A	G	.	.	MAF_INRAE=9.494;MAF_USDA=11.765
NC_035085.1	42945403	.	C	T	.	.	MAF_INRAE=9.494;MAF_USDA=14.754
NC_035085.1	42945426	.	C	T	.	.	MAF_USDA=9.412
NC_035085.1	42945440	.	A	T	.	.	MAF_USDA=1.639
NC_035085.1	42945540	.	C	T	.	.	MAF_INRAE=7.5
NC_035085.1	42945557	.	T	A	.	.	MAF_INRAE=44.304;MAF_USDA=24.706
NC_035085.1	42945560	.	A	T	.	.	MAF_INRAE=8.861;MAF_USDA=4.706
NC_035085.1	42945612	.	C	T	.	.	MAF_USDA=1.639
NC_035085.1	42945705	.	G	A	.	.	MAF_INRAE=15.19;MAF_USDA=11.176
NC_035085.1	42945743	.	A	C	.	.	MAF_INRAE=9.494;MAF_USDA=32.941
NC_035085.1	42945770	.	C	A	.	.	MAF_USDA=3.279
NC_035085.1	42945906	.	C	T	.	.	MAF_INRAE=10.526
NC_035085.1	42945953	.	A	G	.	.	MAF_INRAE=7.5
NC_035085.1	42945962	.	A	C	.	.	MAF_INRAE=7.5
NC_035085.1	42945970	.	C	T	.	.	MAF_INRAE=8.861;MAF_USDA=4.706
NC_035085.1	42945978	.	A	T	.	.	MAF_INRAE=7.5
NC_035085.1	42946028	.	G	T	.	.	MAF_USDA=1.765
NC_035085.1	42946049	.	C	T	.	.	MAF_INRAE=7.5;MAF_USDA=6.557
NC_035085.1	42946062	.	A	C	.	.	MAF_INRAE=7.5
NC_035085.1	42946076	.	G	C	.	.	MAF_INRAE=14.167;MAF_USDA=21.311
NC_035085.1	42946095	.	C	G	.	.	MAF_INRAE=45.57;MAF_USDA=23.81
NC_035085.1	42946118	.	T	C	.	.	MAF_USDA=12.5
NC_035085.1	42946134	.	C	T	.	.	MAF_INRAE=9.494;MAF_USDA=12.651
NC_035085.1	42946138	.	T	A	.	.	MAF_INRAE=49.367;MAF_USDA=44.578
NC_035085.1	42946163	.	T	G	.	.	MAF_USDA=1.695
NC_035085.1	42946254	.	G	A	.	.	MAF_INRAE=7.5
NC_035085.1	42946264	.	C	T	.	.	MAF_USDA=3.279
NC_035085.1	42946273	.	T	C	.	.	MAF_INRAE=7.5
NC_035085.1	42946332	.	C	A	.	.	MAF_INRAE=49.367;MAF_USDA=31.765
NC_035085.1	42946339	.	T	A	.	.	MAF_INRAE=45.57;MAF_USDA=22.917
NC_035085.1	42946374	.	T	C	.	.	MAF_INRAE=9.494;MAF_USDA=21.176
NC_035085.1	42946458	.	C	A	.	.	MAF_USDA=3.529
NC_035085.1	42946500	.	G	C	.	.	MAF_INRAE=10.526;MAF_USDA=16.393
NC_035085.1	42946534	.	G	C	.	.	MAF_USDA=20.833
NC_035085.1	42946535	.	C	A	.	.	MAF_USDA=20.833
NC_035085.1	42946690	.	C	T	.	.	MAF_USDA=4.167
NC_035085.1	42946768	.	C	G	.	.	MAF_INRAE=15.19;MAF_USDA=16.471
NC_035085.1	42946792	.	T	G	.	.	MAF_INRAE=10.759;MAF_USDA=1.765
NC_035085.1	42946832	.	G	C	.	.	MAF_INRAE=49.367;MAF_USDA=21.176
NC_035085.1	42946833	.	G	A	.	.	MAF_INRAE=42.5;MAF_USDA=21.176
NC_035085.1	42946845	.	C	T	.	.	MAF_USDA=1.639
NC_035085.1	42946880	.	G	A	.	.	MAF_USDA=2.459
NC_035085.1	42946933	.	G	A	.	.	MAF_INRAE=45.57;MAF_USDA=21.765
NC_035085.1	42947040	.	T	A	.	.	MAF_INRAE=8.861;MAF_USDA=14.118
NC_035085.1	42947085	.	T	C	.	.	MAF_INRAE=17.5;MAF_USDA=10.588
NC_035085.1	42947334	.	T	A	.	.	MAF_INRAE=1.667
NC_035085.1	42947369	.	G	T	.	.	MAF_USDA=10.0
NC_035085.1	42947430	.	A	G	.	.	MAF_INRAE=45.57;MAF_USDA=21.765
NC_035085.1	42947453	.	G	T	.	.	MAF_INRAE=15.789;MAF_USDA=3.279
NC_035085.1	42947507	.	A	G	.	.	MAF_INRAE=3.333;MAF_USDA=18.75
NC_035085.1	42947552	.	G	C	.	.	MAF_INRAE=8.333;MAF_USDA=5.738
NC_035085.1	42947662	.	G	A	.	.	MAF_USDA=1.639
NC_035085.1	42947684	.	T	A	.	.	MAF_INRAE=3.797;MAF_USDA=4.098
NC_035085.1	42947698	.	G	T	.	.	MAF_INRAE=34.177;MAF_USDA=46.471
NC_035085.1	42947791	.	G	A	.	.	MAF_INRAE=44.937;MAF_USDA=22.353
NC_035085.1	42947889	.	G	T	.	.	MAF_INRAE=6.667;MAF_USDA=8.235
NC_035085.1	42947898	.	T	G	.	.	MAF_USDA=1.639
NC_035085.1	42948042	.	T	A	.	.	MAF_INRAE=33.544;MAF_USDA=27.647
NC_035085.1	42948212	.	A	G	.	.	MAF_USDA=15.294
NC_035085.1	42948217	.	C	T	.	.	MAF_USDA=6.557
NC_035085.1	42948237	.	T	G	.	.	MAF_USDA=8.235
NC_035085.1	42948256	.	G	T	.	.	MAF_INRAE=37.975;MAF_USDA=27.083
NC_035085.1	42948326	.	A	G	.	.	MAF_INRAE=33.544;MAF_USDA=28.824
NC_035085.1	42948446	.	C	A,T	.	.	MAF_INRAE=31.579
NC_035085.1	42948477	.	G	C	.	.	MAF_INRAE=33.544;MAF_USDA=27.059
NC_035085.1	42948486	.	C	G	.	.	MAF_INRAE=45.57;MAF_USDA=20.588
NC_035085.1	42948501	.	A	G	.	.	MAF_USDA=2.353
NC_035085.1	42948565	.	G	T	.	.	MAF_USDA=1.639
NC_035085.1	42948577	.	G	A	.	.	MAF_USDA=1.639
NC_035085.1	42948592	.	C	T	.	.	MAF_INRAE=33.544;MAF_USDA=28.235
NC_035085.1	42948603	.	G	T	.	.	MAF_INRAE=15.789;MAF_USDA=2.459
NC_035085.1	42948604	.	C	T	.	.	MAF_USDA=2.459
NC_035085.1	42948747	.	C	G	.	.	MAF_INRAE=15.19;MAF_USDA=16.471
NC_035085.1	42948752	.	T	C	.	.	MAF_INRAE=32.278;MAF_USDA=9.016
NC_035085.1	42948768	.	C	T	.	.	MAF_USDA=1.639
NC_035085.1	42948771	.	A	C	.	.	MAF_INRAE=28.481;MAF_USDA=28.235
NC_035085.1	42948829	.	A	G	.	.	MAF_INRAE=15.789;MAF_USDA=20.0
NC_035085.1	42948863	.	T	A	.	.	MAF_INRAE=10.127;MAF_USDA=6.557
NC_035085.1	42948881	.	G	T	.	.	MAF_USDA=17.647
NC_035085.1	42948887	.	C	A	.	.	MAF_INRAE=15.789;MAF_USDA=4.098
NC_035085.1	42948918	.	C	A	.	.	MAF_INRAE=8.861;MAF_USDA=11.765
NC_035085.1	42948976	.	C	T	.	.	MAF_INRAE=4.43;MAF_USDA=4.098
NC_035085.1	42949002	.	A	T	.	.	MAF_USDA=2.083
NC_035085.1	42949003	.	T	A	.	.	MAF_USDA=2.083
NC_035085.1	42949023	.	T	A	.	.	MAF_INRAE=10.127
NC_035085.1	42949066	.	G	A	.	.	MAF_USDA=2.353
NC_035085.1	42949159	.	C	T	.	.	MAF_INRAE=10.759;MAF_USDA=2.353
NC_035085.1	42949186	.	G	A	.	.	MAF_INRAE=4.43;MAF_USDA=4.098
NC_035085.1	42949215	.	G	C	.	.	MAF_INRAE=21.519;MAF_USDA=5.882
NC_035085.1	42949216	.	A	G	.	.	MAF_USDA=1.639
NC_035085.1	42949243	.	C	A	.	.	MAF_INRAE=28.481;MAF_USDA=30.0
NC_035085.1	42949250	.	G	A	.	.	MAF_INRAE=10.759;MAF_USDA=2.353
NC_035085.1	42949395	.	G	A	.	.	MAF_USDA=1.639
NC_035085.1	42949397	.	T	C	.	.	MAF_INRAE=4.43;MAF_USDA=4.098
NC_035085.1	42949402	.	G	A	.	.	MAF_USDA=1.639
NC_035085.1	42949447	.	C	T	.	.	MAF_INRAE=14.167;MAF_USDA=3.279
NC_035085.1	42949449	.	G	A	.	.	MAF_USDA=1.639
NC_035085.1	42949529	.	C	T	.	.	MAF_INRAE=4.43;MAF_USDA=4.098
NC_035085.1	42949601	.	A	G	.	.	MAF_USDA=17.647
NC_035085.1	42949629	.	A	T	.	.	MAF_INRAE=7.5
NC_035085.1	42949665	.	C	T	.	.	MAF_INRAE=2.5
NC_035085.1	42949668	.	A	T	.	.	MAF_USDA=1.639
NC_035085.1	42949676	.	C	G	.	.	MAF_INRAE=7.5
NC_035085.1	42949702	.	T	C	.	.	MAF_USDA=1.639
NC_035085.1	42949708	.	A	T	.	.	MAF_USDA=1.639
NC_035085.1	42949714	.	G	A	.	.	MAF_USDA=1.639
NC_035085.1	42949740	.	A	C	.	.	MAF_INRAE=4.43;MAF_USDA=4.098
NC_035085.1	42949771	.	C	A	.	.	MAF_INRAE=7.5
NC_035085.1	42949856	.	C	A	.	.	MAF_INRAE=41.667;MAF_USDA=20.0
NC_035085.1	42949890	.	C	T	.	.	MAF_INRAE=28.481;MAF_USDA=29.412
NC_035085.1	42949911	.	A	C	.	.	MAF_INRAE=28.481;MAF_USDA=29.412
NC_035085.1	42949939	.	C	A	.	.	MAF_USDA=1.639
NC_035085.1	42949943	.	T	A	.	.	MAF_INRAE=45.57;MAF_USDA=20.588
NC_035085.1	42950034	.	G	A	.	.	MAF_INRAE=8.228;MAF_USDA=12.941
NC_035085.1	42950144	.	C	A	.	.	MAF_INRAE=6.667;MAF_USDA=3.279
NC_035085.1	42950293	.	C	A	.	.	MAF_INRAE=28.481;MAF_USDA=28.235
NC_035085.1	42950305	.	G	A	.	.	MAF_INRAE=28.481;MAF_USDA=28.235
NC_035085.1	42950336	.	A	T	.	.	MAF_USDA=20.833
NC_035085.1	42950357	.	A	C	.	.	MAF_INRAE=5.263;MAF_USDA=20.0
NC_035085.1	42950450	.	C	A	.	.	MAF_USDA=26.087
NC_035085.1	42950617	.	T	A	.	.	MAF_USDA=22.917
NC_035085.1	42950632	.	A	G	.	.	MAF_USDA=22.917
NC_035085.1	42950708	.	A	G	.	.	MAF_USDA=1.667
NC_035085.1	42950798	.	A	G	.	.	MAF_USDA=18.333
NC_035085.1	42950799	.	G	A	.	.	MAF_INRAE=2.5;MAF_USDA=20.833
NC_035085.1	42950809	.	A	C	.	.	MAF_INRAE=10.127;MAF_USDA=4.918
NC_035085.1	42950819	.	A	C	.	.	MAF_INRAE=31.579;MAF_USDA=23.529
NC_035085.1	42950891	.	C	A	.	.	MAF_INRAE=5.833
NC_035085.1	42950951	.	C	A	.	.	MAF_INRAE=9.494;MAF_USDA=6.557
NC_035085.1	42950999	.	A	C	.	.	MAF_INRAE=28.481;MAF_USDA=45.294
NC_035085.1	42951021	.	A	G	.	.	MAF_USDA=18.824
NC_035085.1	42951056	.	T	C	.	.	MAF_INRAE=9.167
NC_035085.1	42951092	.	C	A	.	.	MAF_INRAE=19.167;MAF_USDA=48.235
NC_035085.1	42951100	.	T	A	.	.	MAF_INRAE=9.494
NC_035085.1	42951102	.	A	C	.	.	MAF_INRAE=9.167
NC_035085.1	42951135	.	C	T	.	.	MAF_USDA=43.182
NC_035085.1	42951149	.	G	A	.	.	MAF_USDA=9.524
NC_035085.1	42951177	.	A	C	.	.	MAF_USDA=1.765
NC_035085.1	42951192	.	A	G	.	.	MAF_USDA=1.639
NC_035085.1	42951246	.	C	T	.	.	MAF_INRAE=28.481;MAF_USDA=30.588
NC_035085.1	42951259	.	C	A	.	.	MAF_USDA=2.083
NC_035085.1	42951263	.	C	T	.	.	MAF_USDA=2.459
NC_035085.1	42951313	.	G	T	.	.	MAF_INRAE=11.667;MAF_USDA=22.917
NC_035085.1	42951371	.	G	A	.	.	MAF_INRAE=10.759;MAF_USDA=1.765
NC_035085.1	42951470	.	G	T	.	.	MAF_USDA=4.918
NC_035085.1	42951492	.	G	A	.	.	MAF_INRAE=9.494;MAF_USDA=33.529
NC_035085.1	42951632	.	G	A	.	.	MAF_USDA=2.459
NC_035085.1	42951754	.	C	A	.	.	MAF_INRAE=49.367;MAF_USDA=20.833
NC_035085.1	42951763	.	T	A	.	.	MAF_INRAE=5.263
NC_035085.1	42951797	.	C	T	.	.	MAF_USDA=1.639
NC_035085.1	42951858	.	C	T	.	.	MAF_INRAE=25.949;MAF_USDA=26.471
NC_035085.1	42951881	.	A	T	.	.	MAF_USDA=4.167
NC_035085.1	42951892	.	G	T	.	.	MAF_INRAE=20.886;MAF_USDA=5.294
NC_035085.1	42951904	.	C	T	.	.	MAF_INRAE=10.127;MAF_USDA=2.353
NC_035085.1	42951931	.	T	C	.	.	MAF_INRAE=1.667
NC_035085.1	42951939	.	C	G	.	.	MAF_INRAE=14.167;MAF_USDA=4.098
NC_035085.1	42951944	.	C	A	.	.	MAF_INRAE=18.987;MAF_USDA=38.824
NC_035085.1	42951957	.	C	A	.	.	MAF_INRAE=8.861;MAF_USDA=12.353
NC_035085.1	42951963	.	T	G	.	.	MAF_USDA=5.738
NC_035085.1	42952036	.	A	T	.	.	MAF_USDA=1.639
NC_035085.1	42952037	.	T	C	.	.	MAF_INRAE=35.443;MAF_USDA=38.235
NC_035085.1	42952060	.	G	T	.	.	MAF_USDA=1.639
NC_035085.1	42952073	.	C	G	.	.	MAF_USDA=4.918
NC_035085.1	42952105	.	C	A	.	.	MAF_INRAE=1.667
NC_035085.1	42952124	.	A	C	.	.	MAF_INRAE=15.823;MAF_USDA=36.471
NC_035085.1	42952224	.	T	A	.	.	MAF_USDA=3.279
NC_035085.1	42952286	.	C	G	.	.	MAF_INRAE=9.167;MAF_USDA=6.557
NC_035085.1	42952352	.	C	T	.	.	MAF_INRAE=24.684;MAF_USDA=37.059
NC_035085.1	42952370	.	G	C	.	.	MAF_USDA=21.765
NC_035085.1	42952377	.	G	A	.	.	MAF_USDA=1.765
NC_035085.1	42952392	.	A	C	.	.	MAF_INRAE=6.667;MAF_USDA=25.41
NC_035085.1	42952404	.	T	C	.	.	MAF_INRAE=18.333;MAF_USDA=31.25
NC_035085.1	42952419	.	G	C	.	.	MAF_USDA=1.639
NC_035085.1	42952421	.	C	T	.	.	MAF_INRAE=8.228;MAF_USDA=8.235
NC_035085.1	42952480	.	C	A	.	.	MAF_INRAE=9.494;MAF_USDA=13.529
NC_035085.1	42952485	.	T	G	.	.	MAF_INRAE=9.494;MAF_USDA=11.765
NC_035085.1	42952487	.	G	T	.	.	MAF_INRAE=9.494;MAF_USDA=31.765
NC_035085.1	42952489	.	T	G	.	.	MAF_INRAE=4.167;MAF_USDA=31.765
NC_035085.1	42952494	.	C	A	.	.	MAF_INRAE=9.494;MAF_USDA=31.765
NC_035085.1	42952511	.	G	A	.	.	MAF_USDA=2.083
NC_035085.1	42952520	.	T	A	.	.	MAF_INRAE=27.848;MAF_USDA=46.471
NC_035085.1	42952539	.	C	T	.	.	MAF_INRAE=9.494;MAF_USDA=30.588
NC_035085.1	42952545	.	G	A	.	.	MAF_INRAE=9.494;MAF_USDA=31.176
NC_035085.1	42952598	.	G	A	.	.	MAF_INRAE=10.127;MAF_USDA=6.557
NC_035085.1	42952603	.	A	T	.	.	MAF_USDA=2.083
NC_035085.1	42952645	.	A	G	.	.	MAF_INRAE=36.842;MAF_USDA=28.824
NC_035085.1	42952673	.	C	G	.	.	MAF_INRAE=4.167;MAF_USDA=45.833
NC_035085.1	42952688	.	T	C	.	.	MAF_INRAE=10.127;MAF_USDA=29.412
NC_035085.1	42952732	.	T	A	.	.	MAF_USDA=12.5
NC_035085.1	42952830	.	C	T	.	.	MAF_USDA=1.639
NC_035085.1	42952839	.	C	T	.	.	MAF_INRAE=36.709;MAF_USDA=31.176
NC_035085.1	42952996	.	G	A	.	.	MAF_USDA=11.765
NC_035085.1	42953016	.	G	C	.	.	MAF_USDA=11.765
NC_035085.1	42953068	.	A	T	.	.	MAF_USDA=2.353
NC_035085.1	42953112	.	C	A	.	.	MAF_INRAE=10.759;MAF_USDA=1.765
NC_035085.1	42953116	.	G	A	.	.	MAF_INRAE=8.228;MAF_USDA=5.738
NC_035085.1	42953198	.	A	G	.	.	MAF_INRAE=8.228;MAF_USDA=15.294
NC_035085.1	42953304	.	T	A	.	.	MAF_INRAE=7.5
NC_035085.1	42953310	.	G	T	.	.	MAF_INRAE=7.5
NC_035085.1	42953408	.	G	A	.	.	MAF_INRAE=7.5
NC_035085.1	42953422	.	G	T	.	.	MAF_INRAE=26.582;MAF_USDA=27.059
NC_035085.1	42953522	.	T	G	.	.	MAF_INRAE=18.987;MAF_USDA=19.412
NC_035085.1	42953552	.	G	T	.	.	MAF_USDA=15.294
NC_035085.1	42953638	.	G	A	.	.	MAF_INRAE=15.19;MAF_USDA=17.647
NC_035085.1	42953781	.	A	T	.	.	MAF_USDA=3.279
NC_035085.1	42953851	.	T	A	.	.	MAF_USDA=32.941
NC_035085.1	42953920	.	C	T	.	.	MAF_USDA=8.235
NC_035085.1	42953921	.	G	A	.	.	MAF_USDA=30.0
NC_035085.1	42953983	.	A	G	.	.	MAF_INRAE=3.333;MAF_USDA=11.176
NC_035085.1	42953998	.	G	T	.	.	MAF_USDA=2.459
NC_035085.1	42954102	.	T	C	.	.	MAF_USDA=12.5
NC_035085.1	42954162	.	G	A	.	.	MAF_USDA=11.176
NC_035085.1	42954197	.	A	G	.	.	MAF_USDA=2.941
NC_035085.1	42954212	.	C	T	.	.	MAF_USDA=1.639
NC_035085.1	42954421	.	C	T	.	.	MAF_INRAE=1.667;MAF_USDA=11.765
NC_035085.1	42954425	.	T	C	.	.	MAF_USDA=1.639
NC_035085.1	42954492	.	G	C	.	.	MAF_INRAE=8.333
NC_035085.1	42954510	.	T	C	.	.	MAF_INRAE=27.848;MAF_USDA=22.353
NC_035085.1	42954565	.	C	T	.	.	MAF_INRAE=15.789;MAF_USDA=2.459
NC_035085.1	42954645	.	A	T	.	.	MAF_USDA=4.098
NC_035085.1	42954713	.	C	T	.	.	MAF_USDA=1.639
NC_035085.1	42954725	.	A	G	.	.	MAF_INRAE=9.494;MAF_USDA=11.765
NC_035085.1	42954760	.	G	T	.	.	MAF_INRAE=4.167;MAF_USDA=11.176
NC_035085.1	42954793	.	A	T	.	.	MAF_USDA=1.639
NC_035085.1	42954806	.	A	G	.	.	MAF_INRAE=20.253;MAF_USDA=40.588
NC_035085.1	42954828	.	C	T	.	.	MAF_INRAE=17.722;MAF_USDA=18.235
NC_035085.1	42954886	.	T	G	.	.	MAF_INRAE=8.861;MAF_USDA=3.529
NC_035085.1	42954887	.	C	A	.	.	MAF_USDA=4.098
NC_035085.1	42954889	.	A	T	.	.	MAF_INRAE=17.722;MAF_USDA=18.235
NC_035085.1	42954890	.	A	T	.	.	MAF_INRAE=11.667;MAF_USDA=18.235
NC_035085.1	42954905	.	T	C	.	.	MAF_INRAE=31.013;MAF_USDA=46.471
NC_035085.1	42954930	.	C	A	.	.	MAF_INRAE=18.987;MAF_USDA=29.412
NC_035085.1	42954945	.	G	T	.	.	MAF_INRAE=7.5
NC_035085.1	42954978	.	A	G	.	.	MAF_USDA=18.452
NC_035085.1	42955003	.	G	A	.	.	MAF_USDA=1.667
NC_035085.1	42955013	.	A	C	.	.	MAF_USDA=1.667
NC_035085.1	42955052	.	T	A	.	.	MAF_INRAE=36.842;MAF_USDA=10.417
NC_035085.1	42955053	.	G	A	.	.	MAF_USDA=10.417
NC_035085.1	42955055	.	A	G	.	.	MAF_INRAE=5.0;MAF_USDA=8.333
NC_035085.1	42955083	.	T	A	.	.	MAF_INRAE=2.5
NC_035085.1	42955086	.	A	G	.	.	MAF_INRAE=2.5
NC_035085.1	42955116	.	C	T	.	.	MAF_USDA=11.475
NC_035085.1	42955144	.	A	C	.	.	MAF_USDA=10.656
NC_035085.1	42955177	.	A	C	.	.	MAF_USDA=10.0
NC_035085.1	42955183	.	A	C	.	.	MAF_USDA=9.836
NC_035085.1	42955273	.	T	C	.	.	MAF_INRAE=15.823;MAF_USDA=12.5
NC_035085.1	42955287	.	T	C	.	.	MAF_INRAE=11.667;MAF_USDA=18.75
NC_035085.1	42955293	.	C	A	.	.	MAF_INRAE=10.759;MAF_USDA=13.529
NC_035085.1	42955314	.	G	C	.	.	MAF_USDA=12.295
NC_035085.1	42955345	.	T	G	.	.	MAF_INRAE=18.354;MAF_USDA=29.167
NC_035085.1	42955375	.	C	A	.	.	MAF_USDA=1.639
NC_035085.1	42955398	.	G	A	.	.	MAF_INRAE=17.722;MAF_USDA=18.235
NC_035085.1	42955409	.	G	A	.	.	MAF_INRAE=6.667
NC_035085.1	42955411	.	G	A	.	.	MAF_INRAE=6.667
NC_035085.1	42955519	.	G	T	.	.	MAF_USDA=7.647
NC_035085.1	42955625	.	G	T	.	.	MAF_USDA=20.0
NC_035085.1	42955658	.	G	T	.	.	MAF_INRAE=25.949;MAF_USDA=38.824
NC_035085.1	42955672	.	G	A	.	.	MAF_INRAE=10.759;MAF_USDA=12.353
NC_035085.1	42955713	.	C	T	.	.	MAF_INRAE=36.842;MAF_USDA=18.824
NC_035085.1	42955770	.	T	C	.	.	MAF_USDA=2.083
NC_035085.1	42955784	.	G	A	.	.	MAF_INRAE=8.228;MAF_USDA=10.656
NC_035085.1	42955820	.	G	A	.	.	MAF_INRAE=7.5
NC_035085.1	42955853	.	G	A	.	.	MAF_INRAE=17.722;MAF_USDA=19.412
NC_035085.1	42955889	.	G	A	.	.	MAF_INRAE=17.722;MAF_USDA=18.824
NC_035085.1	42955901	.	G	A	.	.	MAF_INRAE=44.937;MAF_USDA=20.0
NC_035085.1	42955943	.	C	T	.	.	MAF_INRAE=17.089;MAF_USDA=18.235
NC_035085.1	42955959	.	G	A	.	.	MAF_INRAE=7.5
NC_035085.1	42955970	.	G	A	.	.	MAF_INRAE=8.861;MAF_USDA=13.529
NC_035085.1	42955988	.	T	A	.	.	MAF_INRAE=35.443;MAF_USDA=34.783
NC_035085.1	42956000	.	A	C	.	.	MAF_INRAE=17.722;MAF_USDA=21.429
NC_035085.1	42956041	.	C	T	.	.	MAF_INRAE=17.722;MAF_USDA=21.429
NC_035085.1	42956103	.	T	A	.	.	MAF_INRAE=17.722;MAF_USDA=21.084
NC_035085.1	42956148	.	T	G	.	.	MAF_INRAE=17.722;MAF_USDA=19.277
NC_035085.1	42956168	.	C	G	.	.	MAF_INRAE=10.759;MAF_USDA=6.024
NC_035085.1	42956174	.	T	A	.	.	MAF_INRAE=17.722;MAF_USDA=20.482
NC_035085.1	42956181	.	T	A	.	.	MAF_INRAE=7.5;MAF_USDA=3.279
NC_035085.1	42956192	.	A	T	.	.	MAF_INRAE=7.5
NC_035085.1	42956198	.	T	C	.	.	MAF_INRAE=17.722;MAF_USDA=20.482
NC_035085.1	42956208	.	T	C	.	.	MAF_INRAE=8.228;MAF_USDA=9.016
NC_035085.1	42956215	.	G	T	.	.	MAF_USDA=1.639
NC_035085.1	42956222	.	A	G	.	.	MAF_INRAE=17.722;MAF_USDA=19.277
NC_035085.1	42956228	.	G	A	.	.	MAF_INRAE=8.228;MAF_USDA=3.279
NC_035085.1	42956229	.	G	A	.	.	MAF_USDA=1.639
NC_035085.1	42956265	.	A	G	.	.	MAF_INRAE=17.722;MAF_USDA=20.482
NC_035085.1	42956290	.	G	C	.	.	MAF_INRAE=8.228;MAF_USDA=3.279
NC_035085.1	42956335	.	G	A	.	.	MAF_USDA=4.545
NC_035085.1	42956341	.	A	C	.	.	MAF_INRAE=8.228;MAF_USDA=4.098
NC_035085.1	42956449	.	C	T	.	.	MAF_USDA=1.667
NC_035085.1	42956451	.	T	A	.	.	MAF_INRAE=17.722;MAF_USDA=22.561
NC_035085.1	42956533	.	A	G	.	.	MAF_INRAE=17.722;MAF_USDA=20.833
NC_035085.1	42956580	.	T	C	.	.	MAF_INRAE=17.089;MAF_USDA=21.429
NC_035085.1	42956603	.	G	A	.	.	MAF_USDA=15.909
NC_035085.1	42956681	.	A	G	.	.	MAF_INRAE=7.5
NC_035085.1	42956682	.	T	C	.	.	MAF_USDA=4.348
NC_035085.1	42956762	.	A	G	.	.	MAF_USDA=13.115
NC_035085.1	42956781	.	C	T	.	.	MAF_INRAE=7.5
NC_035085.1	42956813	.	C	T	.	.	MAF_INRAE=17.722;MAF_USDA=19.88
NC_035085.1	42956832	.	A	C	.	.	MAF_USDA=12.295
NC_035085.1	42956874	.	A	G	.	.	MAF_INRAE=17.722;MAF_USDA=19.277
NC_035085.1	42956881	.	T	C	.	.	MAF_USDA=12.295
NC_035085.1	42956929	.	G	T	.	.	MAF_INRAE=17.722;MAF_USDA=20.482
NC_035085.1	42956945	.	C	A	.	.	MAF_USDA=1.639
NC_035085.1	42957077	.	C	A	.	.	MAF_INRAE=36.842;MAF_USDA=19.512
NC_035085.1	42957833	.	G	A	.	.	MAF_USDA=27.083
NC_035085.1	42957917	.	C	T	.	.	MAF_USDA=1.639
NC_035085.1	42957919	.	T	G	.	.	MAF_INRAE=36.842;MAF_USDA=42.941
NC_035085.1	42958036	.	A	G	.	.	MAF_INRAE=24.684;MAF_USDA=23.77
NC_035085.1	42958086	.	C	T	.	.	MAF_INRAE=27.215;MAF_USDA=16.471
NC_035085.1	42958212	.	C	T	.	.	MAF_USDA=1.639
NC_035085.1	42958243	.	C	T	.	.	MAF_INRAE=25.316;MAF_USDA=24.706
NC_035085.1	42958261	.	G	A	.	.	MAF_INRAE=25.316;MAF_USDA=24.118
NC_035085.1	42958266	.	C	A	.	.	MAF_INRAE=25.316;MAF_USDA=24.118
NC_035085.1	42958339	.	C	T	.	.	MAF_INRAE=8.861;MAF_USDA=10.588
NC_035085.1	42958385	.	A	T	.	.	MAF_INRAE=25.316;MAF_USDA=24.118
NC_035085.1	42958407	.	G	A	.	.	MAF_USDA=3.279
NC_035085.1	42958408	.	G	A	.	.	MAF_USDA=3.279
NC_035085.1	42958411	.	C	T	.	.	MAF_USDA=3.279
NC_035085.1	42958416	.	A	G	.	.	MAF_INRAE=25.316;MAF_USDA=26.471
NC_035085.1	42958429	.	G	C	.	.	MAF_INRAE=25.316;MAF_USDA=23.529
NC_035085.1	42958467	.	T	C	.	.	MAF_INRAE=25.316;MAF_USDA=24.118
NC_035085.1	42958564	.	A	G	.	.	MAF_INRAE=25.316;MAF_USDA=25.294
NC_035085.1	42958701	.	T	C	.	.	MAF_USDA=1.639
NC_035085.1	42958762	.	G	T	.	.	MAF_INRAE=42.105
NC_035085.1	42958804	.	T	G	.	.	MAF_USDA=1.667
NC_035085.1	42958813	.	T	A	.	.	MAF_USDA=1.667
NC_035085.1	42958837	.	T	C	.	.	MAF_INRAE=25.949;MAF_USDA=22.024
NC_035085.1	42959034	.	T	G	.	.	MAF_USDA=1.639
NC_035085.1	42959059	.	T	A	.	.	MAF_USDA=1.639
NC_035085.1	42959134	.	G	A	.	.	MAF_USDA=1.639
NC_035085.1	42959170	.	C	A	.	.	MAF_USDA=2.459
NC_035085.1	42959182	.	C	T	.	.	MAF_INRAE=10.759;MAF_USDA=4.118
NC_035085.1	42959396	.	G	T	.	.	MAF_INRAE=1.667
NC_035085.1	42959635	.	C	A	.	.	MAF_INRAE=44.937;MAF_USDA=20.0
NC_035085.1	42959881	.	A	G	.	.	MAF_USDA=1.639
NC_035085.1	42960106	.	C	T	.	.	MAF_INRAE=6.667
NC_035085.1	42960299	.	C	T	.	.	MAF_USDA=2.083
NC_035085.1	42960300	.	A	T	.	.	MAF_USDA=2.083
NC_035085.1	42960301	.	C	T	.	.	MAF_USDA=2.083
NC_035085.1	42960335	.	C	T	.	.	MAF_USDA=1.639
NC_035085.1	42960402	.	C	T	.	.	MAF_INRAE=17.089;MAF_USDA=8.197
NC_035085.1	42960415	.	G	T	.	.	MAF_INRAE=1.667
NC_035085.1	42960502	.	T	A	.	.	MAF_USDA=4.098
NC_035085.1	42960511	.	G	A	.	.	MAF_INRAE=9.494;MAF_USDA=11.765
NC_035085.1	42960534	.	C	T	.	.	MAF_USDA=1.639
NC_035085.1	42960610	.	A	C	.	.	MAF_USDA=1.765
NC_035085.1	42960678	.	A	T	.	.	MAF_INRAE=44.304;MAF_USDA=44.706
NC_035085.1	42960782	.	A	G	.	.	MAF_USDA=1.639
NC_035085.1	42960850	.	C	T	.	.	MAF_USDA=13.115
NC_035085.1	42960891	.	T	G	.	.	MAF_INRAE=6.667
NC_035085.1	42960904	.	G	T	.	.	MAF_INRAE=8.861;MAF_USDA=11.176
NC_035085.1	42961016	.	G	A	.	.	MAF_USDA=1.639
NC_035085.1	42961018	.	G	A	.	.	MAF_INRAE=45.57;MAF_USDA=19.412
NC_035085.1	42961019	.	A	G	.	.	MAF_INRAE=41.667;MAF_USDA=19.412
NC_035085.1	42961072	.	C	T	.	.	MAF_INRAE=15.823;MAF_USDA=15.882
NC_035085.1	42961151	.	G	A	.	.	MAF_INRAE=44.304;MAF_USDA=20.588
NC_035085.1	42961185	.	G	A	.	.	MAF_USDA=22.917
NC_035085.1	42961194	.	C	T	.	.	MAF_INRAE=15.823;MAF_USDA=8.197
NC_035085.1	42961219	.	C	A	.	.	MAF_INRAE=1.667;MAF_USDA=10.588
NC_035085.1	42961221	.	G	C	.	.	MAF_INRAE=9.494;MAF_USDA=11.765
NC_035085.1	42961286	.	G	A	.	.	MAF_INRAE=5.263;MAF_USDA=7.377
NC_035085.1	42961549	.	G	T	.	.	MAF_INRAE=31.579;MAF_USDA=45.294
NC_035085.1	42961641	.	A	G	.	.	MAF_INRAE=8.861;MAF_USDA=10.588
NC_035085.1	42961700	.	C	T	.	.	MAF_INRAE=43.671;MAF_USDA=46.471
NC_035085.1	42961743	.	C	T	.	.	MAF_INRAE=45.57;MAF_USDA=39.583
NC_035085.1	42961747	.	T	A	.	.	MAF_USDA=39.583
NC_035085.1	42961772	.	G	A	.	.	MAF_USDA=2.083
NC_035085.1	42962000	.	G	T	.	.	MAF_USDA=2.353
NC_035085.1	42962040	.	C	T	.	.	MAF_INRAE=28.481;MAF_USDA=47.647
NC_035085.1	42962083	.	A	T	.	.	MAF_INRAE=32.5
NC_035085.1	42962146	.	G	T	.	.	MAF_INRAE=46.835;MAF_USDA=32.941
NC_035085.1	42962182	.	C	A	.	.	MAF_INRAE=1.667;MAF_USDA=11.765
NC_035085.1	42962225	.	C	T	.	.	MAF_USDA=2.459
NC_035085.1	42962270	.	T	C	.	.	MAF_USDA=1.639
NC_035085.1	42962285	.	C	T	.	.	MAF_INRAE=44.304;MAF_USDA=45.294
NC_035085.1	42962297	.	C	A	.	.	MAF_INRAE=31.579;MAF_USDA=50.0
NC_035085.1	42962332	.	A	C	.	.	MAF_INRAE=44.304;MAF_USDA=44.118
NC_035085.1	42962338	.	C	T	.	.	MAF_INRAE=44.304;MAF_USDA=41.765
NC_035085.1	42962573	.	T	C	.	.	MAF_USDA=22.917
NC_035085.1	42962604	.	T	C	.	.	MAF_INRAE=9.494;MAF_USDA=13.529
NC_035085.1	42962747	.	G	A	.	.	MAF_INRAE=15.823;MAF_USDA=8.197
NC_035085.1	42962913	.	C	T	.	.	MAF_INRAE=44.304;MAF_USDA=46.471
NC_035085.1	42962961	.	C	G	.	.	MAF_INRAE=9.494;MAF_USDA=13.529
NC_035085.1	42963031	.	C	G	.	.	MAF_INRAE=1.667
NC_035085.1	42963035	.	A	C	.	.	MAF_USDA=12.5
NC_035085.1	42963036	.	G	T	.	.	MAF_INRAE=15.823;MAF_USDA=17.059
NC_035085.1	42963057	.	C	A	.	.	MAF_INRAE=44.304;MAF_USDA=45.882
NC_035085.1	42963329	.	C	T	.	.	MAF_USDA=2.459
NC_035085.1	42963398	.	C	T	.	.	MAF_INRAE=41.139;MAF_USDA=47.647
NC_035085.1	42963425	.	A	T	.	.	MAF_INRAE=41.139;MAF_USDA=48.235
NC_035085.1	42963475	.	C	A	.	.	MAF_INRAE=8.861;MAF_USDA=12.353
NC_035085.1	42963886	.	C	T	.	.	MAF_USDA=3.279
NC_035085.1	42963928	.	G	A	.	.	MAF_USDA=1.639
NC_035085.1	42964015	.	C	T	.	.	MAF_INRAE=41.139;MAF_USDA=44.706
NC_035085.1	42964235	.	A	G	.	.	MAF_INRAE=42.105;MAF_USDA=48.235
NC_035085.1	42964237	.	C	A	.	.	MAF_USDA=48.235
NC_035085.1	42964251	.	A	G	.	.	MAF_INRAE=42.105;MAF_USDA=45.902
NC_035085.1	42964364	.	A	G	.	.	MAF_USDA=22.917
NC_035085.1	42964395	.	T	G	.	.	MAF_INRAE=41.772;MAF_USDA=46.471
NC_035085.1	42964417	.	G	T	.	.	MAF_INRAE=41.772;MAF_USDA=46.471
NC_035085.1	42964445	.	A	T	.	.	MAF_INRAE=41.139;MAF_USDA=47.059
NC_035085.1	42964446	.	C	A	.	.	MAF_INRAE=35.833;MAF_USDA=47.059
NC_035085.1	42964463	.	A	C	.	.	MAF_USDA=3.279
NC_035085.1	42964471	.	A	G	.	.	MAF_INRAE=41.139;MAF_USDA=47.059
NC_035085.1	42964486	.	G	A	.	.	MAF_USDA=13.115
NC_035085.1	42964579	.	G	T	.	.	MAF_INRAE=42.405;MAF_USDA=47.059
NC_035085.1	42964585	.	T	A	.	.	MAF_USDA=14.754
NC_035085.1	42964604	.	A	G	.	.	MAF_USDA=13.115
NC_035085.1	42964607	.	A	G	.	.	MAF_INRAE=5.833;MAF_USDA=27.059
NC_035085.1	42964617	.	G	T	.	.	MAF_INRAE=40.506;MAF_USDA=48.824
NC_035085.1	42964638	.	T	A	.	.	MAF_INRAE=41.772;MAF_USDA=48.824
NC_035085.1	42964640	.	A	G	.	.	MAF_INRAE=17.5;MAF_USDA=28.689
NC_035085.1	42964649	.	A	T	.	.	MAF_USDA=2.459
NC_035085.1	42964667	.	T	C	.	.	MAF_INRAE=41.772;MAF_USDA=48.824
NC_035085.1	42964695	.	T	C	.	.	MAF_INRAE=41.772;MAF_USDA=48.824
NC_035085.1	42964709	.	G	A	.	.	MAF_INRAE=41.772;MAF_USDA=48.824
NC_035085.1	42964811	.	C	T	.	.	MAF_USDA=10.87
NC_035085.1	42964847	.	T	G	.	.	MAF_INRAE=9.494;MAF_USDA=12.941
NC_035085.1	42964941	.	A	T	.	.	MAF_INRAE=9.494;MAF_USDA=14.706
NC_035085.1	42965145	.	C	A	.	.	MAF_INRAE=15.833;MAF_USDA=15.882
NC_035085.1	42965147	.	A	G	.	.	MAF_USDA=15.882
NC_035085.1	42965148	.	C	G	.	.	MAF_USDA=15.882
NC_035085.1	42965149	.	C	T	.	.	MAF_USDA=17.647
NC_035085.1	42965150	.	G	A	.	.	MAF_USDA=16.471
NC_035085.1	42965241	.	GATATATATT	GATATATATG	.	.	MAF_USDA=39.583
NC_035085.1	42965250	.	T	G	.	.	MAF_INRAE=15.823;MAF_USDA=16.667
NC_035085.1	42965375	.	T	A	.	.	MAF_USDA=2.941
NC_035085.1	42965387	.	T	A	.	.	MAF_INRAE=6.667
NC_035085.1	42965427	.	T	C	.	.	MAF_INRAE=44.937;MAF_USDA=28.824
NC_035085.1	42965435	.	G	A	.	.	MAF_USDA=2.083
NC_035085.1	42965642	.	T	G	.	.	MAF_INRAE=9.494;MAF_USDA=14.706
NC_035085.1	42965698	.	G	A	.	.	MAF_INRAE=18.354;MAF_USDA=14.118
NC_035085.1	42965717	.	A	G	.	.	MAF_INRAE=8.861
NC_035085.1	42965753	.	A	G	.	.	MAF_USDA=2.459
NC_035085.1	42965791	.	G	A	.	.	MAF_INRAE=17.5;MAF_USDA=11.176
NC_035085.1	42965847	.	G	A	.	.	MAF_USDA=4.098
NC_035085.1	42965869	.	A	T	.	.	MAF_USDA=7.059
NC_035085.1	42965878	.	A	T	.	.	MAF_USDA=1.639
NC_035085.1	42965936	.	A	C	.	.	MAF_USDA=2.459
NC_035085.1	42965953	.	T	C	.	.	MAF_USDA=9.836
NC_035085.1	42965995	.	A	G	.	.	MAF_USDA=14.706
NC_035085.1	42966110	.	C	T	.	.	MAF_USDA=10.656
NC_035085.1	42966118	.	G	A	.	.	MAF_USDA=2.459
NC_035085.1	42966134	.	G	A	.	.	MAF_USDA=1.639
NC_035085.1	42966163	.	A	C	.	.	MAF_USDA=14.706
NC_035085.1	42966181	.	T	C	.	.	MAF_INRAE=9.494;MAF_USDA=14.118
NC_035085.1	42966223	.	A	T	.	.	MAF_INRAE=8.333
NC_035085.1	42966312	.	C	T	.	.	MAF_INRAE=10.526
NC_035085.1	42966324	.	T	G	.	.	MAF_INRAE=44.937;MAF_USDA=40.984
NC_035085.1	42966326	.	T	G	.	.	MAF_USDA=2.459
NC_035085.1	42966380	.	T	A	.	.	MAF_INRAE=6.667;MAF_USDA=9.412
NC_035085.1	42966420	.	G	A	.	.	MAF_USDA=1.639
NC_035085.1	42966441	.	C	T	.	.	MAF_USDA=1.639
NC_035085.1	42966455	.	A	T	.	.	MAF_INRAE=6.667;MAF_USDA=17.647
NC_035085.1	42966481	.	C	T	.	.	MAF_USDA=1.639
NC_035085.1	42966519	.	T	A	.	.	MAF_INRAE=10.127;MAF_USDA=4.118
NC_035085.1	42966563	.	G	A	.	.	MAF_USDA=2.459
NC_035085.1	42966570	.	T	G	.	.	MAF_USDA=4.918
NC_035085.1	42966582	.	G	A	.	.	MAF_USDA=1.639
NC_035085.1	42966591	.	T	G	.	.	MAF_USDA=20.833
NC_035085.1	42966605	.	A	G	.	.	MAF_INRAE=26.316;MAF_USDA=30.588
NC_035085.1	42966670	.	G	A	.	.	MAF_INRAE=18.987;MAF_USDA=9.836
NC_035085.1	42966813	.	T	A	.	.	MAF_INRAE=18.987;MAF_USDA=9.836
NC_035085.1	42967076	.	T	C	.	.	MAF_INRAE=6.667;MAF_USDA=12.353
NC_035085.1	42967102	.	C	T	.	.	MAF_USDA=20.833
NC_035085.1	42967105	.	C	T	.	.	MAF_INRAE=26.316
NC_035085.1	42967352	.	A	C	.	.	MAF_INRAE=20.253;MAF_USDA=45.294
NC_035085.1	42967360	.	G	T	.	.	MAF_USDA=4.918
NC_035085.1	42967423	.	G	T	.	.	MAF_USDA=1.639
NC_035085.1	42967445	.	A	C	.	.	MAF_USDA=5.294
NC_035085.1	42967618	.	A	G	.	.	MAF_INRAE=6.667;MAF_USDA=12.353
NC_035085.1	42967650	.	A	T	.	.	MAF_INRAE=10.759;MAF_USDA=15.294
NC_035085.1	42967681	.	G	A	.	.	MAF_USDA=1.639
NC_035085.1	42967690	.	A	C	.	.	MAF_USDA=10.588
NC_035085.1	42967694	.	A	G	.	.	MAF_INRAE=3.333;MAF_USDA=3.529
NC_035085.1	42967804	.	G	A	.	.	MAF_USDA=1.639
NC_035085.1	42967940	.	A	C	.	.	MAF_INRAE=6.667;MAF_USDA=6.557
NC_035085.1	42967989	.	T	G	.	.	MAF_USDA=2.083
NC_035085.1	42967998	.	A	C	.	.	MAF_INRAE=36.076;MAF_USDA=28.235
NC_035085.1	42968093	.	G	A	.	.	MAF_USDA=2.083
NC_035085.1	42968297	.	C	A	.	.	MAF_INRAE=6.667;MAF_USDA=6.557
NC_035085.1	42968344	.	G	C	.	.	MAF_USDA=8.824
NC_035085.1	42968457	.	A	G	.	.	MAF_INRAE=9.494;MAF_USDA=15.294
NC_035085.1	42968466	.	T	G	.	.	MAF_INRAE=6.667;MAF_USDA=10.656
NC_035085.1	42968472	.	C	A	.	.	MAF_INRAE=34.177;MAF_USDA=30.0
NC_035085.1	42968504	.	A	C	.	.	MAF_INRAE=19.62;MAF_USDA=37.5
NC_035085.1	42968522	.	G	T	.	.	MAF_INRAE=10.833;MAF_USDA=37.5
NC_035085.1	42968663	.	A	C	.	.	MAF_INRAE=10.759;MAF_USDA=6.471
NC_035085.1	42968683	.	G	C	.	.	MAF_INRAE=10.759;MAF_USDA=5.294
NC_035085.1	42968712	.	T	C	.	.	MAF_INRAE=13.291;MAF_USDA=9.412
NC_035085.1	42968761	.	C	G	.	.	MAF_USDA=10.0
NC_035085.1	42968825	.	T	C	.	.	MAF_USDA=9.412
NC_035085.1	42968928	.	C	A	.	.	MAF_USDA=1.639
NC_035085.1	42968967	.	G	T	.	.	MAF_USDA=5.738
NC_035085.1	42968971	.	C	A	.	.	MAF_USDA=2.459
NC_035085.1	42969026	.	A	C	.	.	MAF_USDA=1.667
NC_035085.1	42969028	.	T	G	.	.	MAF_INRAE=10.759;MAF_USDA=7.059
NC_035085.1	42969084	.	C	T	.	.	MAF_USDA=4.918
NC_035085.1	42969281	.	T	C	.	.	MAF_USDA=1.639
NC_035085.1	42969308	.	T	G	.	.	MAF_INRAE=8.333
NC_035085.1	42969353	.	C	A	.	.	MAF_USDA=27.083
NC_035085.1	42969355	.	C	A	.	.	MAF_USDA=27.083
NC_035085.1	42969391	.	A	T	.	.	MAF_USDA=25.0
NC_035085.1	42969404	.	A	C	.	.	MAF_USDA=16.667
NC_035085.1	42970780	.	T	C	.	.	MAF_USDA=10.119
NC_035085.1	42970907	.	G	A	.	.	MAF_INRAE=9.494;MAF_USDA=5.882
NC_035085.1	42970982	.	T	G	.	.	MAF_USDA=1.639
NC_035085.1	42971009	.	C	T	.	.	MAF_USDA=1.639
NC_035085.1	42971010	.	G	A	.	.	MAF_USDA=25.0
NC_035085.1	42971044	.	C	T	.	.	MAF_INRAE=6.962
NC_035085.1	42971045	.	G	A	.	.	MAF_INRAE=44.937;MAF_USDA=20.833
NC_035085.1	42971165	.	A	C	.	.	MAF_INRAE=10.759;MAF_USDA=7.059
NC_035085.1	42971169	.	C	T	.	.	MAF_USDA=1.639
NC_035085.1	42971195	.	A	C	.	.	MAF_INRAE=45.57;MAF_USDA=33.333
NC_035085.1	42971292	.	G	A	.	.	MAF_INRAE=6.667;MAF_USDA=4.918
NC_035085.1	42971323	.	C	T	.	.	MAF_INRAE=10.759;MAF_USDA=6.471
NC_035085.1	42971326	.	C	A	.	.	MAF_INRAE=9.167;MAF_USDA=5.882
NC_035085.1	42971331	.	G	C	.	.	MAF_INRAE=10.759;MAF_USDA=6.471
NC_035085.1	42971342	.	C	A	.	.	MAF_INRAE=10.526
NC_035085.1	42971371	.	G	A	.	.	MAF_INRAE=10.759;MAF_USDA=7.059
NC_035085.1	42971389	.	C	A	.	.	MAF_INRAE=8.861;MAF_USDA=15.882
NC_035085.1	42971484	.	A	G	.	.	MAF_INRAE=5.263
NC_035085.1	42971493	.	C	G	.	.	MAF_INRAE=44.937;MAF_USDA=20.0
NC_035085.1	42971570	.	G	T	.	.	MAF_USDA=12.5
NC_035085.1	42971645	.	A	G	.	.	MAF_INRAE=15.789
NC_035085.1	42971676	.	C	A	.	.	MAF_USDA=1.639
NC_035085.1	42971733	.	T	A	.	.	MAF_USDA=4.098
NC_035085.1	42971782	.	T	A	.	.	MAF_INRAE=1.667
NC_035085.1	42971874	.	G	A	.	.	MAF_USDA=2.459
NC_035085.1	42971963	.	G	A	.	.	MAF_INRAE=26.582;MAF_USDA=22.941
NC_035085.1	42972030	.	G	T	.	.	MAF_USDA=21.765
NC_035085.1	42972151	.	G	T	.	.	MAF_USDA=3.279
NC_035085.1	42972251	.	C	A	.	.	MAF_INRAE=10.127;MAF_USDA=14.583
NC_035085.1	42972275	.	A	G	.	.	MAF_INRAE=46.203;MAF_USDA=20.238
NC_035085.1	42972290	.	G	A	.	.	MAF_INRAE=13.291;MAF_USDA=10.714
NC_035085.1	42972303	.	C	T	.	.	MAF_INRAE=35.443;MAF_USDA=40.588
NC_035085.1	42972309	.	A	G	.	.	MAF_USDA=14.706
NC_035085.1	42972357	.	A	T	.	.	MAF_INRAE=18.987;MAF_USDA=29.412
NC_035085.1	42972399	.	T	G	.	.	MAF_USDA=1.639
NC_035085.1	42972400	.	A	C	.	.	MAF_USDA=1.639
NC_035085.1	42972444	.	G	A	.	.	MAF_INRAE=34.81;MAF_USDA=29.412
NC_035085.1	42972450	.	C	T	.	.	MAF_INRAE=8.861;MAF_USDA=5.738
NC_035085.1	42972452	.	C	T	.	.	MAF_INRAE=8.333;MAF_USDA=5.738
NC_035085.1	42972570	.	C	T	.	.	MAF_INRAE=8.861;MAF_USDA=8.197
NC_035085.1	42972577	.	A	T	.	.	MAF_INRAE=8.861;MAF_USDA=6.557
NC_035085.1	42972677	.	T	A	.	.	MAF_INRAE=18.354;MAF_USDA=18.235
NC_035085.1	42972740	.	A	C	.	.	MAF_INRAE=44.937;MAF_USDA=38.824
NC_035085.1	42972821	.	C	T	.	.	MAF_INRAE=29.747;MAF_USDA=35.882
NC_035085.1	42972898	.	T	C	.	.	MAF_INRAE=9.494;MAF_USDA=15.294
NC_035085.1	42972975	.	A	C	.	.	MAF_INRAE=19.62;MAF_USDA=33.529
NC_035085.1	42973075	.	T	C	.	.	MAF_USDA=1.639
NC_035085.1	42973103	.	G	T	.	.	MAF_USDA=3.279
NC_035085.1	42973186	.	G	A	.	.	MAF_INRAE=18.987;MAF_USDA=14.118
NC_035085.1	42973246	.	A	T	.	.	MAF_INRAE=8.333;MAF_USDA=1.639
NC_035085.1	42973391	.	T	A	.	.	MAF_USDA=6.557
NC_035085.1	42973810	.	T	A	.	.	MAF_INRAE=48.734;MAF_USDA=37.647
NC_035085.1	42973824	.	C	A	.	.	MAF_INRAE=41.772;MAF_USDA=24.706
NC_035085.1	42974006	.	G	A	.	.	MAF_INRAE=50.0;MAF_USDA=38.824
NC_035085.1	42974057	.	G	A	.	.	MAF_INRAE=8.861;MAF_USDA=11.176
NC_035085.1	42974134	.	A	C	.	.	MAF_INRAE=8.333;MAF_USDA=1.667
NC_035085.1	42974855	.	C	T	.	.	MAF_INRAE=34.167;MAF_USDA=36.905
NC_035085.1	42974913	.	A	C	.	.	MAF_USDA=36.905
NC_035085.1	42974920	.	G	C	.	.	MAF_USDA=2.5
NC_035085.1	42974929	.	T	C	.	.	MAF_USDA=36.31
NC_035085.1	42974939	.	G	A	.	.	MAF_USDA=1.695
NC_035085.1	42974943	.	G	A	.	.	MAF_USDA=2.381
NC_035085.1	42974960	.	C	T	.	.	MAF_USDA=10.0
NC_035085.1	42974976	.	C	T	.	.	MAF_USDA=25.0
NC_035085.1	42974978	.	A	G	.	.	MAF_USDA=35.882
NC_035085.1	42975012	.	T	C	.	.	MAF_USDA=37.059
NC_035085.1	42975078	.	A	G	.	.	MAF_INRAE=34.167;MAF_USDA=36.905
NC_035085.1	42975109	.	T	C	.	.	MAF_INRAE=34.167;MAF_USDA=38.095
NC_035085.1	42975111	.	G	A	.	.	MAF_INRAE=4.167;MAF_USDA=15.476
NC_035085.1	42975122	.	G	C	.	.	MAF_USDA=2.083
NC_035085.1	42975150	.	T	G	.	.	MAF_INRAE=34.167;MAF_USDA=37.059
NC_035085.1	42975225	.	C	A	.	.	MAF_INRAE=15.833
NC_035085.1	42975357	.	C	T	.	.	MAF_INRAE=9.494;MAF_USDA=13.529
NC_035085.1	42975370	.	T	C	.	.	MAF_USDA=1.639
NC_035085.1	42975428	.	G	A	.	.	MAF_INRAE=7.5
NC_035085.1	42975466	.	G	C	.	.	MAF_USDA=33.529
NC_035085.1	42975597	.	C	A	.	.	MAF_USDA=4.918
NC_035085.1	42975618	.	T	G	.	.	MAF_USDA=1.639
NC_035085.1	42975729	.	G	A	.	.	MAF_INRAE=48.101;MAF_USDA=38.235
NC_035085.1	42975765	.	C	T	.	.	MAF_INRAE=48.734;MAF_USDA=37.647
NC_035085.1	42975787	.	G	T	.	.	MAF_INRAE=10.127;MAF_USDA=11.176
NC_035085.1	42975833	.	A	G	.	.	MAF_INRAE=9.494;MAF_USDA=11.765
NC_035085.1	42975982	.	T	A	.	.	MAF_INRAE=48.101;MAF_USDA=38.235
NC_035085.1	42976061	.	A	C	.	.	MAF_INRAE=8.228;MAF_USDA=10.588
NC_035085.1	42976091	.	G	T	.	.	MAF_INRAE=48.101;MAF_USDA=37.647
NC_035085.1	42976112	.	A	G	.	.	MAF_INRAE=48.101;MAF_USDA=36.471
NC_035085.1	42976165	.	G	A	.	.	MAF_INRAE=10.759;MAF_USDA=1.765
NC_035085.1	42976178	.	G	T	.	.	MAF_USDA=1.639
NC_035085.1	42976217	.	A	T	.	.	MAF_INRAE=9.494;MAF_USDA=14.706
NC_035085.1	42976227	.	C	T	.	.	MAF_INRAE=9.494;MAF_USDA=14.706
NC_035085.1	42976355	.	C	A	.	.	MAF_USDA=1.639
NC_035085.1	42976508	.	C	T	.	.	MAF_USDA=1.639
NC_035085.1	42976525	.	C	T	.	.	MAF_USDA=1.639
NC_035085.1	42976610	.	T	C	.	.	MAF_USDA=32.353
NC_035085.1	42976767	.	G	T	.	.	MAF_INRAE=7.5
NC_035085.1	42976892	.	G	A	.	.	MAF_INRAE=8.333;MAF_USDA=1.639
NC_035085.1	42976902	.	G	T	.	.	MAF_INRAE=25.949;MAF_USDA=9.412
NC_035085.1	42976909	.	G	A	.	.	MAF_USDA=2.083
NC_035085.1	42976927	.	C	T	.	.	MAF_INRAE=10.526
NC_035085.1	42977014	.	C	T	.	.	MAF_USDA=1.639
NC_035085.1	42977076	.	A	G	.	.	MAF_INRAE=10.526;MAF_USDA=4.918
NC_035085.1	42977084	.	G	A	.	.	MAF_USDA=4.098
NC_035085.1	42977087	.	G	A	.	.	MAF_USDA=1.639
NC_035085.1	42977109	.	C	T	.	.	MAF_INRAE=49.367;MAF_USDA=27.647
NC_035085.1	42977129	.	A	T	.	.	MAF_INRAE=35.833;MAF_USDA=21.765
NC_035085.1	42977435	.	A	G	.	.	MAF_INRAE=9.494;MAF_USDA=15.294
NC_035085.1	42977561	.	T	C	.	.	MAF_INRAE=44.937;MAF_USDA=19.412
NC_035085.1	42977569	.	A	G	.	.	MAF_INRAE=48.101;MAF_USDA=39.412
NC_035085.1	42977572	.	G	A	.	.	MAF_INRAE=41.667;MAF_USDA=39.412
NC_035085.1	42977663	.	A	G	.	.	MAF_USDA=1.639
NC_035085.1	42977729	.	A	G	.	.	MAF_INRAE=48.101;MAF_USDA=35.882
NC_035085.1	42977774	.	C	T	.	.	MAF_USDA=34.118
NC_035085.1	42977813	.	G	T	.	.	MAF_INRAE=45.57;MAF_USDA=35.294
NC_035085.1	42977845	.	T	C	.	.	MAF_INRAE=48.101;MAF_USDA=34.706
NC_035085.1	42977861	.	T	G	.	.	MAF_INRAE=1.667
NC_035085.1	42977876	.	T	G	.	.	MAF_USDA=1.639
NC_035085.1	42978022	.	CGATAG	CGATAT	.	.	MAF_USDA=37.5
NC_035085.1	42978062	.	G	A	.	.	MAF_INRAE=48.101;MAF_USDA=36.31
NC_035085.1	42978107	.	G	T	.	.	MAF_INRAE=17.089;MAF_USDA=5.422
NC_035085.1	42978133	.	T	G	.	.	MAF_INRAE=9.494;MAF_USDA=14.881
NC_035085.1	42978234	.	G	T	.	.	MAF_USDA=8.929
NC_035085.1	42978262	.	C	A	.	.	MAF_INRAE=45.57;MAF_USDA=20.238
NC_035085.1	42978285	.	G	C	.	.	MAF_USDA=5.738
NC_035085.1	42978324	.	C	A	.	.	MAF_INRAE=48.734;MAF_USDA=35.882
NC_035085.1	42978330	.	T	A	.	.	MAF_USDA=1.639
NC_035085.1	42978371	.	C	G	.	.	MAF_INRAE=48.101;MAF_USDA=37.059
NC_035085.1	42978417	.	A	T	.	.	MAF_INRAE=9.494;MAF_USDA=14.706
NC_035085.1	42978512	.	G	T	.	.	MAF_INRAE=21.667;MAF_USDA=3.279
NC_035085.1	42978522	.	G	C	.	.	MAF_USDA=1.639
NC_035085.1	42978662	.	T	A	.	.	MAF_INRAE=1.667
NC_035085.1	42978664	.	C	T	.	.	MAF_INRAE=48.101;MAF_USDA=37.059
NC_035085.1	42978729	.	A	G	.	.	MAF_INRAE=48.734;MAF_USDA=38.235
NC_035085.1	42978821	.	T	C	.	.	MAF_INRAE=48.101;MAF_USDA=35.882
NC_035085.1	42978822	.	C	G	.	.	MAF_INRAE=41.667;MAF_USDA=36.471
NC_035085.1	42978854	.	T	G	.	.	MAF_USDA=4.918
NC_035085.1	42978861	.	A	G	.	.	MAF_INRAE=48.101;MAF_USDA=37.059
NC_035085.1	42978955	.	G	C	.	.	MAF_USDA=2.459
NC_035085.1	42979005	.	C	T	.	.	MAF_INRAE=10.526;MAF_USDA=2.459
NC_035085.1	42979066	.	C	A	.	.	MAF_INRAE=44.937;MAF_USDA=18.824
NC_035085.1	42979081	.	G	C	.	.	MAF_INRAE=10.759
NC_035085.1	42979153	.	T	A	.	.	MAF_INRAE=48.101;MAF_USDA=37.059
NC_035085.1	42979468	.	C	G	.	.	MAF_INRAE=41.667;MAF_USDA=37.5
NC_035085.1	42979518	.	T	A	.	.	MAF_INRAE=10.526
NC_035085.1	42979529	.	A	G	.	.	MAF_INRAE=9.494;MAF_USDA=12.941
NC_035085.1	42979537	.	C	G	.	.	MAF_INRAE=48.101;MAF_USDA=28.824
NC_035085.1	42979586	.	A	G	.	.	MAF_USDA=1.639
NC_035085.1	42979661	.	A	G	.	.	MAF_INRAE=6.667
NC_035085.1	42979666	.	G	T	.	.	MAF_USDA=1.639
NC_035085.1	42979715	.	C	G	.	.	MAF_USDA=1.639
NC_035085.1	42979739	.	C	G	.	.	MAF_INRAE=5.263
NC_035085.1	42979792	.	C	G	.	.	MAF_INRAE=5.263
NC_035085.1	42979808	.	T	A	.	.	MAF_INRAE=5.263
NC_035085.1	42979817	.	C	A	.	.	MAF_INRAE=5.263
NC_035085.1	42979832	.	G	A	.	.	MAF_INRAE=41.139;MAF_USDA=22.353
NC_035085.1	42979854	.	G	T	.	.	MAF_USDA=2.459
NC_035085.1	42979861	.	A	G	.	.	MAF_USDA=12.5
NC_035085.1	42979897	.	G	C	.	.	MAF_INRAE=8.333
NC_035085.1	42979903	.	T	A	.	.	MAF_INRAE=44.937;MAF_USDA=19.412
NC_035085.1	42979912	.	G	T	.	.	MAF_USDA=1.639
NC_035085.1	42979937	.	A	C	.	.	MAF_USDA=1.639
NC_035085.1	42979974	.	C	A	.	.	MAF_USDA=2.459
NC_035085.1	42980027	.	C	T	.	.	MAF_USDA=1.639
NC_035085.1	42980066	.	T	G	.	.	MAF_USDA=1.639
NC_035085.1	42980261	.	C	T	.	.	MAF_INRAE=42.405;MAF_USDA=22.353
NC_035085.1	42980270	.	T	G	.	.	MAF_USDA=11.765
NC_035085.1	42980284	.	G	A	.	.	MAF_USDA=1.639
NC_035085.1	42980302	.	C	T	.	.	MAF_INRAE=8.861;MAF_USDA=4.098
NC_035085.1	42980333	.	G	A	.	.	MAF_INRAE=16.456;MAF_USDA=5.882
NC_035085.1	42980412	.	G	T	.	.	MAF_INRAE=10.127;MAF_USDA=11.765
NC_035085.1	42980425	.	T	C	.	.	MAF_USDA=33.529
NC_035085.1	42980486	.	A	G	.	.	MAF_USDA=1.639
NC_035085.1	42980580	.	C	A	.	.	MAF_USDA=1.639
NC_035085.1	42980630	.	C	A	.	.	MAF_INRAE=17.089;MAF_USDA=6.471
NC_035085.1	42980631	.	T	A	.	.	MAF_INRAE=16.456;MAF_USDA=12.941
NC_035085.1	42980663	.	G	T	.	.	MAF_USDA=2.083
NC_035085.1	42980666	.	C	T	.	.	MAF_INRAE=16.456;MAF_USDA=12.941
NC_035085.1	42980681	.	G	T	.	.	MAF_USDA=2.083
NC_035085.1	42980766	.	A	C	.	.	MAF_INRAE=25.949;MAF_USDA=9.412
NC_035085.1	42980869	.	C	T	.	.	MAF_INRAE=8.861;MAF_USDA=14.706
NC_035085.1	42980871	.	G	A	.	.	MAF_USDA=1.639
NC_035085.1	42980937	.	C	A	.	.	MAF_USDA=2.083
NC_035085.1	42980942	.	C	T	.	.	MAF_USDA=3.279
NC_035085.1	42980943	.	G	T	.	.	MAF_INRAE=48.734;MAF_USDA=37.647
NC_035085.1	42981005	.	T	C	.	.	MAF_INRAE=49.367;MAF_USDA=38.235
NC_035085.1	42981016	.	C	G	.	.	MAF_USDA=1.639
NC_035085.1	42981045	.	A	T	.	.	MAF_INRAE=16.456;MAF_USDA=6.471
NC_035085.1	42981121	.	G	A	.	.	MAF_INRAE=16.456;MAF_USDA=12.353
NC_035085.1	42981135	.	T	G	.	.	MAF_INRAE=10.127;MAF_USDA=11.765
NC_035085.1	42981170	.	G	A	.	.	MAF_USDA=1.639
NC_035085.1	42981175	.	T	A	.	.	MAF_USDA=1.639
NC_035085.1	42981211	.	T	C	.	.	MAF_USDA=2.459
NC_035085.1	42981281	.	A	G	.	.	MAF_INRAE=10.526;MAF_USDA=7.059
NC_035085.1	42981326	.	C	T	.	.	MAF_INRAE=10.759;MAF_USDA=4.167
NC_035085.1	42981469	.	A	T	.	.	MAF_USDA=1.639
NC_035085.1	42981482	.	G	A	.	.	MAF_INRAE=7.5
NC_035085.1	42981643	.	T	A	.	.	MAF_INRAE=10.526;MAF_USDA=7.647
NC_035085.1	42981653	.	G	T	.	.	MAF_INRAE=10.759;MAF_USDA=1.765
NC_035085.1	42981751	.	C	A	.	.	MAF_USDA=27.647
NC_035085.1	42981911	.	G	T	.	.	MAF_USDA=2.941
NC_035085.1	42981917	.	T	A	.	.	MAF_INRAE=9.494;MAF_USDA=12.353
NC_035085.1	42982042	.	T	A	.	.	MAF_INRAE=8.861;MAF_USDA=15.882
NC_035085.1	42982123	.	G	T	.	.	MAF_INRAE=16.456;MAF_USDA=5.882
NC_035085.1	42982238	.	A	C	.	.	MAF_INRAE=10.526;MAF_USDA=2.459
NC_035085.1	42982266	.	C	T	.	.	MAF_INRAE=21.053;MAF_USDA=6.471
NC_035085.1	42982462	.	G	A	.	.	MAF_USDA=27.5
NC_035085.1	42982464	.	C	T	.	.	MAF_USDA=10.0
NC_035085.1	42982514	.	G	T	.	.	MAF_USDA=37.5
NC_035085.1	42982664	.	C	G	.	.	MAF_USDA=2.941
NC_035085.1	42982668	.	C	T	.	.	MAF_INRAE=8.333;MAF_USDA=2.459
NC_035085.1	42982676	.	T	C	.	.	MAF_USDA=31.765
NC_035085.1	42982698	.	C	T	.	.	MAF_INRAE=7.5
NC_035085.1	42982738	.	T	G	.	.	MAF_USDA=4.918
NC_035085.1	42982864	.	C	T	.	.	MAF_USDA=22.917
NC_035085.1	42982895	.	C	T	.	.	MAF_USDA=1.639
NC_035085.1	42982981	.	G	A	.	.	MAF_INRAE=7.5
NC_035085.1	42982989	.	C	A	.	.	MAF_INRAE=7.5;MAF_USDA=6.25
NC_035085.1	42983082	.	T	C	.	.	MAF_USDA=28.824
NC_035085.1	42983213	.	C	T	.	.	MAF_INRAE=8.861;MAF_USDA=11.176
NC_035085.1	42983224	.	A	T	.	.	MAF_INRAE=9.494;MAF_USDA=17.059
NC_035085.1	42983225	.	G	T	.	.	MAF_INRAE=4.167;MAF_USDA=16.471
NC_035085.1	42983289	.	C	T	.	.	MAF_INRAE=1.667
NC_035085.1	42983488	.	A	C	.	.	MAF_INRAE=16.456;MAF_USDA=46.471
NC_035085.1	42983562	.	C	A	.	.	MAF_INRAE=8.333;MAF_USDA=1.639
NC_035085.1	42983648	.	C	T	.	.	MAF_INRAE=9.494;MAF_USDA=15.882
NC_035085.1	42983739	.	T	A	.	.	MAF_INRAE=10.526;MAF_USDA=5.738
NC_035085.1	42983782	.	G	A	.	.	MAF_INRAE=1.667
NC_035085.1	42983874	.	A	T	.	.	MAF_USDA=2.459
NC_035085.1	42983882	.	C	T	.	.	MAF_USDA=3.279
NC_035085.1	42983926	.	G	A	.	.	MAF_USDA=3.279
NC_035085.1	42984170	.	A	G	.	.	MAF_INRAE=44.304;MAF_USDA=21.176
NC_035085.1	42984214	.	T	C	.	.	MAF_INRAE=1.667;MAF_USDA=8.235
NC_035085.1	42984283	.	T	A	.	.	MAF_USDA=8.235
NC_035085.1	42984307	.	T	A	.	.	MAF_INRAE=25.949;MAF_USDA=35.882
NC_035085.1	42984435	.	A	C	.	.	MAF_USDA=8.929
NC_035085.1	42984497	.	C	T	.	.	MAF_INRAE=10.0;MAF_USDA=7.059
NC_035085.1	42984581	.	C	A	.	.	MAF_USDA=8.824
NC_035085.1	42984607	.	T	A	.	.	MAF_INRAE=1.667
NC_035085.1	42984618	.	G	A	.	.	MAF_USDA=1.639
NC_035085.1	42984671	.	C	T	.	.	MAF_INRAE=20.886;MAF_USDA=41.176
NC_035085.1	42984680	.	G	A	.	.	MAF_INRAE=42.105;MAF_USDA=37.5
NC_035085.1	42984684	.	T	C	.	.	MAF_INRAE=41.667;MAF_USDA=19.412
NC_035085.1	42984687	.	T	C	.	.	MAF_INRAE=8.333;MAF_USDA=1.639
NC_035085.1	42984812	.	G	A	.	.	MAF_INRAE=5.263;MAF_USDA=3.279
NC_035085.1	42984905	.	G	T	.	.	MAF_USDA=1.639
NC_035085.1	42984990	.	G	A	.	.	MAF_INRAE=32.278;MAF_USDA=8.197
NC_035085.1	42985005	.	G	T	.	.	MAF_USDA=1.639
NC_035085.1	42985019	.	A	G	.	.	MAF_INRAE=8.861
NC_035085.1	42985076	.	A	G	.	.	MAF_USDA=1.639
NC_035085.1	42985108	.	C	T	.	.	MAF_INRAE=19.62;MAF_USDA=47.647
NC_035085.1	42985187	.	G	T	.	.	MAF_INRAE=7.5
NC_035085.1	42985242	.	T	C	.	.	MAF_INRAE=10.0;MAF_USDA=9.836
NC_035085.1	42985256	.	T	A	.	.	MAF_INRAE=15.823;MAF_USDA=6.471
NC_035085.1	42985267	.	C	A	.	.	MAF_INRAE=1.667;MAF_USDA=4.098
NC_035085.1	42985284	.	A	G	.	.	MAF_INRAE=37.975;MAF_USDA=29.412
NC_035085.1	42985285	.	A	G	.	.	MAF_INRAE=23.333;MAF_USDA=28.235
NC_035085.1	42985385	.	T	A	.	.	MAF_INRAE=32.278;MAF_USDA=7.377
NC_035085.1	42985396	.	T	A	.	.	MAF_INRAE=34.81;MAF_USDA=42.941
NC_035085.1	42985646	.	T	A	.	.	MAF_USDA=1.639
NC_035085.1	42985666	.	G	A	.	.	MAF_USDA=4.098
NC_035085.1	42985680	.	A	G	.	.	MAF_USDA=1.639
NC_035085.1	42985764	.	C	T	.	.	MAF_INRAE=45.57;MAF_USDA=21.176
NC_035085.1	42985789	.	A	G	.	.	MAF_INRAE=20.886;MAF_USDA=24.118
NC_035085.1	42985796	.	T	C	.	.	MAF_INRAE=45.57;MAF_USDA=21.176
NC_035085.1	42985828	.	T	C	.	.	MAF_INRAE=20.886;MAF_USDA=24.118
NC_035085.1	42985850	.	C	G	.	.	MAF_INRAE=19.62;MAF_USDA=19.412
NC_035085.1	42985854	.	G	C	.	.	MAF_USDA=1.639
NC_035085.1	42985911	.	T	C	.	.	MAF_INRAE=8.861
NC_035085.1	42985955	.	G	T	.	.	MAF_INRAE=18.354;MAF_USDA=22.353
NC_035085.1	42985984	.	T	C	.	.	MAF_USDA=3.279
NC_035085.1	42985989	.	G	A	.	.	MAF_INRAE=26.316;MAF_USDA=12.353
NC_035085.1	42986027	.	G	T	.	.	MAF_INRAE=8.333;MAF_USDA=4.098
NC_035085.1	42986045	.	A	T	.	.	MAF_INRAE=33.544;MAF_USDA=45.882
NC_035085.1	42986050	.	C	A	.	.	MAF_USDA=1.639
NC_035085.1	42986098	.	A	G	.	.	MAF_INRAE=45.57;MAF_USDA=21.176
NC_035085.1	42986122	.	A	T	.	.	MAF_INRAE=20.886;MAF_USDA=24.706
NC_035085.1	42986164	.	A	C	.	.	MAF_INRAE=19.62;MAF_USDA=24.118
NC_035085.1	42986172	.	C	A	.	.	MAF_INRAE=6.667
NC_035085.1	42986173	.	A	T	.	.	MAF_INRAE=6.667
NC_035085.1	42986192	.	C	A	.	.	MAF_INRAE=10.759;MAF_USDA=8.333
NC_035085.1	42986242	.	T	C	.	.	MAF_USDA=9.412
NC_035085.1	42986269	.	A	G	.	.	MAF_INRAE=5.263
NC_035085.1	42986301	.	C	T	.	.	MAF_USDA=1.639
NC_035085.1	42986382	.	G	A	.	.	MAF_INRAE=44.304;MAF_USDA=20.588
NC_035085.1	42986422	.	G	T	.	.	MAF_INRAE=7.595
NC_035085.1	42986686	.	G	T	.	.	MAF_USDA=2.083
NC_035085.1	42986719	.	C	T	.	.	MAF_USDA=4.098
NC_035085.1	42986760	.	T	C	.	.	MAF_INRAE=10.526
NC_035085.1	42986778	.	A	T	.	.	MAF_USDA=1.639
NC_035085.1	42986793	.	C	A	.	.	MAF_INRAE=10.0;MAF_USDA=9.836
NC_035085.1	42986882	.	G	T	.	.	MAF_INRAE=6.667
NC_035085.1	42986913	.	G	A	.	.	MAF_USDA=1.667
NC_035085.1	42986945	.	G	T	.	.	MAF_INRAE=8.861;MAF_USDA=11.176
NC_035085.1	42986977	.	C	A	.	.	MAF_USDA=1.639
NC_035085.1	42987061	.	T	G	.	.	MAF_USDA=6.557
NC_035085.1	42987109	.	G	A	.	.	MAF_INRAE=19.62;MAF_USDA=17.059
NC_035085.1	42987111	.	G	A	.	.	MAF_INRAE=15.833;MAF_USDA=17.059
NC_035085.1	42987174	.	C	T	.	.	MAF_INRAE=18.354;MAF_USDA=14.706
NC_035085.1	42987558	.	G	A	.	.	MAF_INRAE=8.333;MAF_USDA=2.459
NC_035085.1	42987592	.	A	C	.	.	MAF_USDA=8.824
NC_035085.1	42987816	.	C	T	.	.	MAF_INRAE=16.667;MAF_USDA=9.016
NC_035085.1	42987901	.	T	G	.	.	MAF_INRAE=10.526
NC_035085.1	42987956	.	T	C	.	.	MAF_INRAE=5.263
NC_035085.1	42987961	.	A	G	.	.	MAF_INRAE=5.263;MAF_USDA=1.639
NC_035085.1	42988002	.	T	A	.	.	MAF_INRAE=13.291;MAF_USDA=15.294
NC_035085.1	42988151	.	A	T	.	.	MAF_INRAE=18.354;MAF_USDA=48.235
NC_035085.1	42988192	.	C	T	.	.	MAF_USDA=4.918
NC_035085.1	42988193	.	T	G	.	.	MAF_INRAE=1.667;MAF_USDA=6.557
NC_035085.1	42988302	.	T	C	.	.	MAF_INRAE=18.354;MAF_USDA=49.405
NC_035085.1	42988925	.	T	G	.	.	MAF_INRAE=18.354;MAF_USDA=48.235
NC_035085.1	42989079	.	A	G	.	.	MAF_INRAE=36.076;MAF_USDA=29.412
NC_035085.1	42989263	.	C	A	.	.	MAF_USDA=2.459
NC_035085.1	42989268	.	G	T	.	.	MAF_USDA=1.639
NC_035085.1	42989279	.	G	C	.	.	MAF_INRAE=9.494;MAF_USDA=10.588
NC_035085.1	42989324	.	C	T	.	.	MAF_INRAE=5.263
NC_035085.1	42989487	.	A	G	.	.	MAF_USDA=7.377
NC_035085.1	42989508	.	T	A	.	.	MAF_INRAE=10.526
NC_035085.1	42989583	.	G	A	.	.	MAF_USDA=4.098
NC_035085.1	42989653	.	G	A	.	.	MAF_INRAE=45.57;MAF_USDA=21.176
NC_035085.1	42989665	.	C	A	.	.	MAF_INRAE=10.526;MAF_USDA=4.098
NC_035085.1	42989951	.	C	G	.	.	MAF_INRAE=45.57;MAF_USDA=20.588
NC_035085.1	42990002	.	G	T	.	.	MAF_INRAE=27.215;MAF_USDA=44.048
NC_035085.1	42990112	.	A	G	.	.	MAF_INRAE=18.354;MAF_USDA=49.412
NC_035085.1	42990233	.	G	T	.	.	MAF_INRAE=8.861;MAF_USDA=8.235
NC_035085.1	42990267	.	C	T	.	.	MAF_INRAE=1.667
NC_035085.1	42990279	.	T	G	.	.	MAF_INRAE=18.987;MAF_USDA=49.412
NC_035085.1	42990337	.	G	T	.	.	MAF_INRAE=29.114;MAF_USDA=22.941
NC_035085.1	42990488	.	T	G	.	.	MAF_INRAE=8.861;MAF_USDA=8.824
NC_035085.1	42990638	.	T	C	.	.	MAF_USDA=1.639
NC_035085.1	42990706	.	C	T	.	.	MAF_USDA=1.639
NC_035085.1	42990793	.	A	G	.	.	MAF_INRAE=7.5
NC_035085.1	42990873	.	C	A	.	.	MAF_USDA=12.941
NC_035085.1	42990876	.	C	G	.	.	MAF_INRAE=44.937;MAF_USDA=21.176
NC_035085.1	42991029	.	A	C	.	.	MAF_USDA=4.918
NC_035085.1	42991047	.	G	T	.	.	MAF_USDA=1.639
NC_035085.1	42991071	.	C	T	.	.	MAF_INRAE=44.937;MAF_USDA=22.941
NC_035085.1	42991109	.	T	A	.	.	MAF_INRAE=8.861;MAF_USDA=10.0
NC_035085.1	42991117	.	C	G	.	.	MAF_INRAE=10.526
NC_035085.1	42991134	.	C	T	.	.	MAF_INRAE=9.494;MAF_USDA=4.918
NC_035085.1	42991165	.	C	T	.	.	MAF_USDA=6.557
NC_035085.1	42991201	.	T	G	.	.	MAF_INRAE=1.667;MAF_USDA=15.294
NC_035085.1	42991238	.	G	A	.	.	MAF_INRAE=18.354;MAF_USDA=38.824
NC_035085.1	42991299	.	C	T	.	.	MAF_INRAE=18.987;MAF_USDA=32.941
NC_035085.1	42991384	.	A	G	.	.	MAF_USDA=2.941
NC_035085.1	42991586	.	T	G	.	.	MAF_INRAE=18.987;MAF_USDA=32.353
NC_035085.1	42991849	.	T	C	.	.	MAF_INRAE=7.5;MAF_USDA=3.279
NC_035085.1	42992024	.	T	A	.	.	MAF_USDA=1.639
NC_035085.1	42992057	.	G	A	.	.	MAF_USDA=3.279
NC_035085.1	42992285	.	T	A	.	.	MAF_INRAE=8.228;MAF_USDA=10.0
NC_035085.1	42992294	.	C	G	.	.	MAF_USDA=1.639
NC_035085.1	42992911	.	C	T	.	.	MAF_INRAE=45.57;MAF_USDA=24.405
NC_035085.1	42992971	.	A	G	.	.	MAF_USDA=2.459
NC_035085.1	42993040	.	G	C	.	.	MAF_INRAE=9.494;MAF_USDA=13.529
NC_035085.1	42993084	.	A	G	.	.	MAF_USDA=4.098
NC_035085.1	42993088	.	G	A	.	.	MAF_USDA=2.459
NC_035085.1	42993241	.	A	C	.	.	MAF_INRAE=44.937;MAF_USDA=22.353
NC_035085.1	42993249	.	T	C	.	.	MAF_INRAE=44.937;MAF_USDA=22.353
NC_035085.1	42993412	.	G	C	.	.	MAF_INRAE=44.937;MAF_USDA=22.353
NC_035085.1	42993488	.	A	C	.	.	MAF_INRAE=19.62;MAF_USDA=49.412
NC_035085.1	42993581	.	C	G	.	.	MAF_INRAE=14.167;MAF_USDA=2.459
NC_035085.1	42993614	.	A	G	.	.	MAF_USDA=2.941
NC_035085.1	42993621	.	A	G	.	.	MAF_USDA=12.941
NC_035085.1	42993818	.	G	A	.	.	MAF_USDA=3.279
NC_035085.1	42993893	.	C	T	.	.	MAF_USDA=3.279
NC_035085.1	42993924	.	G	T	.	.	MAF_INRAE=19.62;MAF_USDA=44.118
NC_035085.1	42993983	.	T	C	.	.	MAF_INRAE=5.263;MAF_USDA=4.098
NC_035085.1	42994015	.	T	A	.	.	MAF_USDA=4.098
NC_035085.1	42994078	.	A	G	.	.	MAF_USDA=4.098
NC_035085.1	42994094	.	G	A	.	.	MAF_INRAE=8.861;MAF_USDA=9.412
NC_035085.1	42994098	.	G	A	.	.	MAF_INRAE=7.5;MAF_USDA=4.098
NC_035085.1	42994099	.	T	C	.	.	MAF_USDA=1.639
NC_035085.1	42994106	.	C	T	.	.	MAF_INRAE=25.949;MAF_USDA=8.333
NC_035085.1	42994120	.	G	A	.	.	MAF_INRAE=43.038;MAF_USDA=20.0
NC_035085.1	42994121	.	G	C	.	.	MAF_INRAE=45.0;MAF_USDA=18.824
NC_035085.1	42994146	.	C	T	.	.	MAF_USDA=2.353
NC_035085.1	42994162	.	A	T	.	.	MAF_INRAE=14.167;MAF_USDA=1.639
NC_035085.1	42994185	.	A	C	.	.	MAF_INRAE=5.263
NC_035085.1	42994239	.	C	T	.	.	MAF_USDA=10.417
NC_035085.1	42995008	.	T	C	.	.	MAF_INRAE=41.667;MAF_USDA=22.917
NC_035085.1	42995041	.	A	T	.	.	MAF_INRAE=10.833
NC_035085.1	42995472	.	T	A	.	.	MAF_USDA=27.083
NC_035085.1	42995518	.	T	G	.	.	MAF_USDA=3.279
NC_035085.1	42995548	.	T	A	.	.	MAF_USDA=4.918
NC_035085.1	42995568	.	G	T	.	.	MAF_USDA=26.087
NC_035085.1	42995574	.	C	A	.	.	MAF_USDA=42.941
NC_035085.1	42995583	.	T	C	.	.	MAF_INRAE=8.333;MAF_USDA=4.706
NC_035085.1	42995604	.	T	A	.	.	MAF_INRAE=10.759;MAF_USDA=3.279
NC_035085.1	42995655	.	G	A	.	.	MAF_INRAE=5.263;MAF_USDA=2.459
NC_035085.1	42995661	.	A	C	.	.	MAF_INRAE=8.861;MAF_USDA=4.118
NC_035085.1	42995756	.	A	G	.	.	MAF_INRAE=44.937;MAF_USDA=22.941
NC_035085.1	42995838	.	C	T	.	.	MAF_USDA=1.639
NC_035085.1	42995842	.	G	T	.	.	MAF_INRAE=19.62;MAF_USDA=48.235
NC_035085.1	42996017	.	T	C	.	.	MAF_USDA=1.639
NC_035085.1	42996061	.	C	T	.	.	MAF_INRAE=18.354;MAF_USDA=30.0
NC_035085.1	42996117	.	C	A	.	.	MAF_INRAE=20.253;MAF_USDA=44.706
NC_035085.1	42996127	.	G	T	.	.	MAF_USDA=10.0
NC_035085.1	42996277	.	C	T	.	.	MAF_INRAE=13.333;MAF_USDA=7.377
NC_035085.1	42996292	.	G	T	.	.	MAF_INRAE=10.526
NC_035085.1	42996373	.	G	C	.	.	MAF_USDA=3.279
NC_035085.1	42996425	.	G	A	.	.	MAF_USDA=1.639
NC_035085.1	42996685	.	C	T	.	.	MAF_USDA=4.098
NC_035085.1	42996706	.	T	C	.	.	MAF_INRAE=19.62;MAF_USDA=46.471
NC_035085.1	42996774	.	A	C	.	.	MAF_USDA=4.706
NC_035085.1	42997070	.	C	A	.	.	MAF_INRAE=47.368;MAF_USDA=30.588
NC_035085.1	42997147	.	T	C	.	.	MAF_INRAE=45.57;MAF_USDA=26.471
NC_035085.1	42997178	.	T	C	.	.	MAF_INRAE=19.62;MAF_USDA=46.471
NC_035085.1	42997276	.	C	T	.	.	MAF_INRAE=8.861;MAF_USDA=10.0
NC_035085.1	42997277	.	G	A	.	.	MAF_INRAE=10.526;MAF_USDA=2.459
NC_035085.1	42997356	.	A	G	.	.	MAF_INRAE=28.481;MAF_USDA=41.765
NC_035085.1	42997439	.	C	T	.	.	MAF_INRAE=19.62;MAF_USDA=45.294
NC_035085.1	42997616	.	T	C	.	.	MAF_INRAE=34.177;MAF_USDA=24.118
NC_035085.1	42997803	.	A	C	.	.	MAF_INRAE=47.468;MAF_USDA=25.294
NC_035085.1	42997842	.	C	T	.	.	MAF_USDA=1.639
NC_035085.1	42997877	.	T	G	.	.	MAF_USDA=3.279
NC_035085.1	42997899	.	G	T	.	.	MAF_INRAE=9.167
NC_035085.1	42998073	.	G	T	.	.	MAF_INRAE=9.494;MAF_USDA=14.118
NC_035085.1	42998109	.	C	A	.	.	MAF_USDA=1.639
NC_035085.1	42998122	.	C	A	.	.	MAF_INRAE=10.526;MAF_USDA=1.176
NC_035085.1	42998240	.	T	C	.	.	MAF_USDA=2.459
NC_035085.1	42998243	.	T	A	.	.	MAF_INRAE=6.667
NC_035085.1	42998244	.	G	T	.	.	MAF_USDA=4.918
NC_035085.1	42998271	.	A	C	.	.	MAF_INRAE=6.667
NC_035085.1	42998293	.	T	C	.	.	MAF_INRAE=18.354;MAF_USDA=30.588
NC_035085.1	42998467	.	C	T	.	.	MAF_INRAE=45.57;MAF_USDA=22.353
NC_035085.1	42998473	.	T	C	.	.	MAF_INRAE=22.785;MAF_USDA=38.235
NC_035085.1	42998570	.	G	T	.	.	MAF_USDA=4.918
NC_035085.1	42998766	.	T	C	.	.	MAF_INRAE=5.263;MAF_USDA=22.353
NC_035085.1	42998827	.	T	G	.	.	MAF_USDA=7.5
NC_035085.1	42999423	.	G	C	.	.	MAF_USDA=1.639
NC_035085.1	42999446	.	G	T	.	.	MAF_INRAE=5.263;MAF_USDA=20.588
NC_035085.1	42999500	.	G	C	.	.	MAF_INRAE=15.789;MAF_USDA=4.118
NC_035085.1	42999531	.	G	T	.	.	MAF_INRAE=21.519;MAF_USDA=27.059
NC_035085.1	42999576	.	A	G	.	.	MAF_INRAE=45.57;MAF_USDA=21.765
NC_035085.1	42999834	.	G	A	.	.	MAF_USDA=9.412
NC_035085.1	42999840	.	C	A	.	.	MAF_USDA=2.083
NC_035085.1	42999844	.	C	T	.	.	MAF_USDA=4.167
NC_035085.1	42999936	.	T	A	.	.	MAF_USDA=3.279
NC_035085.1	42999982	.	T	A	.	.	MAF_INRAE=7.5
NC_035085.1	42999987	.	A	G	.	.	MAF_USDA=3.279
NC_035085.1	43000208	.	T	C	.	.	MAF_INRAE=32.278;MAF_USDA=42.353
NC_035085.1	43000250	.	T	C	.	.	MAF_USDA=12.5
NC_035085.1	43000276	.	G	A	.	.	MAF_INRAE=22.152;MAF_USDA=19.412
NC_035085.1	43000280	.	C	G	.	.	MAF_USDA=1.639
NC_035085.1	43000292	.	A	G	.	.	MAF_INRAE=41.667;MAF_USDA=20.588
NC_035085.1	43000372	.	G	A	.	.	MAF_USDA=4.167
NC_035085.1	43000391	.	C	T	.	.	MAF_USDA=1.667
NC_035085.1	43000392	.	A	G	.	.	MAF_USDA=12.712
NC_035085.1	43000650	.	T	C	.	.	MAF_USDA=10.87
NC_035085.1	43001362	.	C	T	.	.	MAF_USDA=13.043
NC_035085.1	43001696	.	A	T	.	.	MAF_USDA=19.565
NC_035085.1	43001751	.	T	C	.	.	MAF_USDA=2.083
NC_035085.1	43001851	.	G	T	.	.	MAF_USDA=20.588
NC_035085.1	43001862	.	G	T	.	.	MAF_USDA=3.529
NC_035085.1	43001961	.	C	T	.	.	MAF_INRAE=15.0;MAF_USDA=2.459
NC_035085.1	43002127	.	C	A	.	.	MAF_INRAE=35.0;MAF_USDA=22.941
NC_035085.1	43002209	.	T	G	.	.	MAF_USDA=3.529
NC_035085.1	43002265	.	A	T	.	.	MAF_USDA=4.098
NC_035085.1	43002302	.	A	G	.	.	MAF_INRAE=34.167;MAF_USDA=21.765
NC_035085.1	43002504	.	C	T	.	.	MAF_INRAE=3.333;MAF_USDA=8.235
NC_035085.1	43002549	.	C	G	.	.	MAF_INRAE=35.833;MAF_USDA=22.353
NC_035085.1	43002559	.	G	C	.	.	MAF_INRAE=1.667;MAF_USDA=17.059
NC_035085.1	43002562	.	A	C	.	.	MAF_INRAE=34.167;MAF_USDA=22.353
NC_035085.1	43002688	.	T	G	.	.	MAF_INRAE=8.333;MAF_USDA=38.235
NC_035085.1	43002778	.	T	A	.	.	MAF_INRAE=7.5;MAF_USDA=3.279
NC_035085.1	43002780	.	C	G	.	.	MAF_INRAE=4.167;MAF_USDA=14.706
NC_035085.1	43002850	.	C	G	.	.	MAF_INRAE=5.0;MAF_USDA=12.941
NC_035085.1	43002853	.	G	A	.	.	MAF_INRAE=3.333;MAF_USDA=8.235
NC_035085.1	43003004	.	A	G	.	.	MAF_INRAE=34.167;MAF_USDA=34.706
NC_035085.1	43003058	.	T	G	.	.	MAF_INRAE=3.333;MAF_USDA=4.118
NC_035085.1	43003059	.	A	T	.	.	MAF_INRAE=3.333;MAF_USDA=4.118
NC_035085.1	43003199	.	A	T	.	.	MAF_INRAE=34.167;MAF_USDA=22.353
NC_035085.1	43003216	.	A	C	.	.	MAF_USDA=2.459
NC_035085.1	43003227	.	C	T	.	.	MAF_INRAE=15.833;MAF_USDA=5.738
NC_035085.1	43003269	.	A	G	.	.	MAF_INRAE=5.833;MAF_USDA=12.353
NC_035085.1	43003277	.	C	T	.	.	MAF_INRAE=8.861
NC_035085.1	43003290	.	A	G	.	.	MAF_USDA=2.459
NC_035085.1	43003355	.	A	C	.	.	MAF_USDA=4.098
NC_035085.1	43003402	.	C	A	.	.	MAF_USDA=2.459
NC_035085.1	43003448	.	G	T	.	.	MAF_INRAE=10.526
NC_035085.1	43003545	.	A	T	.	.	MAF_INRAE=10.127;MAF_USDA=3.529
NC_035085.1	43003602	.	T	G	.	.	MAF_USDA=4.918
NC_035085.1	43003694	.	C	A	.	.	MAF_USDA=5.738
NC_035085.1	43003701	.	T	C	.	.	MAF_INRAE=26.582;MAF_USDA=17.059
NC_035085.1	43003735	.	T	A	.	.	MAF_INRAE=5.263
NC_035085.1	43003749	.	G	A	.	.	MAF_INRAE=18.987;MAF_USDA=42.353
NC_035085.1	43003798	.	A	G	.	.	MAF_INRAE=7.5
NC_035085.1	43003812	.	A	T	.	.	MAF_INRAE=1.667
NC_035085.1	43003826	.	A	C	.	.	MAF_INRAE=25.316;MAF_USDA=31.176
NC_035085.1	43004056	.	A	T	.	.	MAF_USDA=7.059
NC_035085.1	43004099	.	A	T	.	.	MAF_INRAE=28.481;MAF_USDA=14.118
NC_035085.1	43004109	.	T	C	.	.	MAF_INRAE=5.263
NC_035085.1	43004121	.	T	C	.	.	MAF_INRAE=50.0;MAF_USDA=22.941
NC_035085.1	43004122	.	G	A	.	.	MAF_INRAE=11.667;MAF_USDA=8.235
NC_035085.1	43004141	.	G	C	.	.	MAF_INRAE=2.5;MAF_USDA=20.833
NC_035085.1	43004249	.	C	A	.	.	MAF_INRAE=7.5
NC_035085.1	43004289	.	T	G	.	.	MAF_INRAE=8.228;MAF_USDA=16.667
NC_035085.1	43006179	.	T	A	.	.	MAF_USDA=8.333
NC_035085.1	43006194	.	C	A	.	.	MAF_USDA=9.639
NC_035085.1	43006245	.	G	C	.	.	MAF_USDA=8.333
NC_035085.1	43006314	.	A	G	.	.	MAF_USDA=3.279
NC_035085.1	43006431	.	C	T	.	.	MAF_USDA=17.059
NC_035085.1	43006528	.	G	C	.	.	MAF_USDA=18.75
NC_035085.1	43007550	.	G	A	.	.	MAF_USDA=12.5
NC_035085.1	43007577	.	C	T	.	.	MAF_USDA=17.647
NC_035085.1	43007745	.	G	T	.	.	MAF_USDA=14.583
NC_035085.1	43007880	.	C	A	.	.	MAF_USDA=1.639
NC_035085.1	43007881	.	T	G	.	.	MAF_INRAE=5.263
NC_035085.1	43007890	.	C	A	.	.	MAF_INRAE=19.62;MAF_USDA=7.647
NC_035085.1	43007942	.	G	A	.	.	MAF_INRAE=28.481;MAF_USDA=47.059
NC_035085.1	43008010	.	G	A	.	.	MAF_USDA=1.639
NC_035085.1	43008073	.	G	A	.	.	MAF_INRAE=24.684;MAF_USDA=18.824
NC_035085.1	43008186	.	A	G	.	.	MAF_INRAE=10.526
NC_035085.1	43008193	.	T	G	.	.	MAF_USDA=5.738
NC_035085.1	43008244	.	C	A	.	.	MAF_USDA=1.639
NC_035085.1	43008392	.	G	T,C	.	.	MAF_INRAE=5.263;MAF_USDA=1.639
NC_035085.1	43008427	.	T	A	.	.	MAF_INRAE=8.333;MAF_USDA=1.639
NC_035085.1	43008500	.	C	T	.	.	MAF_INRAE=5.263
NC_035085.1	43008534	.	G	C	.	.	MAF_INRAE=1.667;MAF_USDA=7.377
NC_035085.1	43008544	.	G	T	.	.	MAF_INRAE=1.667
NC_035085.1	43008567	.	T	G	.	.	MAF_INRAE=13.333;MAF_USDA=7.647
NC_035085.1	43008598	.	T	G	.	.	MAF_USDA=18.235
NC_035085.1	43008696	.	C	T	.	.	MAF_INRAE=5.263
NC_035085.1	43008757	.	A	G	.	.	MAF_USDA=12.941
NC_035085.1	43008775	.	C	T	.	.	MAF_USDA=5.738
NC_035085.1	43008811	.	G	A	.	.	MAF_INRAE=46.835;MAF_USDA=19.412
NC_035085.1	43008875	.	T	G	.	.	MAF_INRAE=9.494;MAF_USDA=10.588
NC_035085.1	43008892	.	T	C	.	.	MAF_USDA=4.098
NC_035085.1	43009012	.	A	G	.	.	MAF_INRAE=9.494;MAF_USDA=10.0
NC_035085.1	43009033	.	C	A	.	.	MAF_USDA=1.639
NC_035085.1	43009147	.	A	C	.	.	MAF_INRAE=5.263
NC_035085.1	43009186	.	T	A	.	.	MAF_INRAE=7.5
NC_035085.1	43009265	.	G	C	.	.	MAF_USDA=29.167
NC_035085.1	43009301	.	C	T	.	.	MAF_USDA=9.412
NC_035085.1	43009552	.	G	T	.	.	MAF_INRAE=5.263
NC_035085.1	43009605	.	G	A	.	.	MAF_INRAE=6.667;MAF_USDA=7.377
NC_035085.1	43009813	.	C	T	.	.	MAF_INRAE=5.263
NC_035085.1	43009889	.	G	T	.	.	MAF_INRAE=40.0;MAF_USDA=37.5
NC_035085.1	43010007	.	G	A	.	.	MAF_INRAE=5.263
NC_035085.1	43010100	.	C	A	.	.	MAF_INRAE=9.494;MAF_USDA=10.588
NC_035085.1	43010141	.	C	T	.	.	MAF_USDA=1.639
NC_035085.1	43010403	.	G	A	.	.	MAF_USDA=2.083
NC_035085.1	43010405	.	G	T	.	.	MAF_USDA=2.083
NC_035085.1	43010406	.	A	G	.	.	MAF_USDA=2.083
NC_035085.1	43010407	.	C	G	.	.	MAF_USDA=2.083
NC_035085.1	43010408	.	C	G	.	.	MAF_USDA=2.083
NC_035085.1	43010421	.	C	A	.	.	MAF_INRAE=27.215;MAF_USDA=19.412
NC_035085.1	43010579	.	G	T	.	.	MAF_INRAE=5.263
NC_035085.1	43010650	.	A	C	.	.	MAF_USDA=3.279
NC_035085.1	43010799	.	G	C	.	.	MAF_USDA=12.5
NC_035085.1	43010817	.	T	G	.	.	MAF_USDA=12.353
NC_035085.1	43010850	.	G	A	.	.	MAF_INRAE=27.215;MAF_USDA=20.588
NC_035085.1	43010970	.	G	T	.	.	MAF_USDA=1.639
NC_035085.1	43011029	.	A	T	.	.	MAF_INRAE=27.848;MAF_USDA=20.588
NC_035085.1	43011080	.	C	A	.	.	MAF_INRAE=10.526
NC_035085.1	43011274	.	C	T	.	.	MAF_USDA=4.918
NC_035085.1	43011450	.	A	G	.	.	MAF_INRAE=6.667
NC_035085.1	43011588	.	G	T	.	.	MAF_INRAE=7.5
NC_035085.1	43011711	.	T	A	.	.	MAF_INRAE=5.263
NC_035085.1	43011730	.	T	A	.	.	MAF_INRAE=19.167
NC_035085.1	43011837	.	C	T	.	.	MAF_INRAE=5.263
NC_035085.1	43011857	.	C	G	.	.	MAF_USDA=12.353
NC_035085.1	43011859	.	T	C	.	.	MAF_INRAE=8.333
NC_035085.1	43011926	.	C	G	.	.	MAF_INRAE=8.333
NC_035085.1	43011953	.	A	G	.	.	MAF_USDA=2.459
NC_035085.1	43012045	.	C	A	.	.	MAF_USDA=1.639
NC_035085.1	43012199	.	G	C	.	.	MAF_USDA=1.639
NC_035085.1	43012203	.	A	G	.	.	MAF_INRAE=5.263
NC_035085.1	43012231	.	C	T	.	.	MAF_INRAE=27.848;MAF_USDA=20.588
NC_035085.1	43012232	.	T	A	.	.	MAF_INRAE=7.5
NC_035085.1	43012522	.	G	T	.	.	MAF_INRAE=10.526
NC_035085.1	43012529	.	C	T	.	.	MAF_INRAE=5.263
NC_035085.1	43012570	.	T	G	.	.	MAF_USDA=1.639
NC_035085.1	43012575	.	G	A	.	.	MAF_INRAE=5.263;MAF_USDA=8.235
NC_035085.1	43012633	.	C	T	.	.	MAF_USDA=7.059
NC_035085.1	43012692	.	C	T	.	.	MAF_USDA=18.235
NC_035085.1	43012800	.	T	C	.	.	MAF_USDA=12.353
NC_035085.1	43012967	.	G	T	.	.	MAF_INRAE=9.494;MAF_USDA=10.588
NC_035085.1	43013011	.	C	A	.	.	MAF_USDA=12.353
NC_035085.1	43013059	.	T	A	.	.	MAF_INRAE=6.667;MAF_USDA=4.918
NC_035085.1	43013325	.	C	A	.	.	MAF_INRAE=5.263
NC_035085.1	43013342	.	C	A	.	.	MAF_INRAE=5.263;MAF_USDA=7.059
NC_035085.1	43013463	.	A	C	.	.	MAF_INRAE=1.667
NC_035085.1	43013503	.	C	T	.	.	MAF_INRAE=5.263
NC_035085.1	43013633	.	A	G	.	.	MAF_INRAE=27.848;MAF_USDA=20.0
NC_035085.1	43013713	.	G	A	.	.	MAF_USDA=7.377
NC_035085.1	43013942	.	G	A	.	.	MAF_USDA=4.918
NC_035085.1	43014129	.	C	A	.	.	MAF_USDA=3.279
NC_035085.1	43014342	.	A	T	.	.	MAF_INRAE=8.333;MAF_USDA=1.639
NC_035085.1	43014353	.	C	T	.	.	MAF_USDA=4.098
NC_035085.1	43014413	.	G	A	.	.	MAF_USDA=5.882
NC_035085.1	43014451	.	C	T	.	.	MAF_USDA=3.279
NC_035085.1	43014483	.	A	T	.	.	MAF_USDA=2.459
NC_035085.1	43014538	.	C	T	.	.	MAF_USDA=5.882
NC_035085.1	43014710	.	G	A	.	.	MAF_USDA=5.882
NC_035085.1	43014716	.	G	A	.	.	MAF_INRAE=8.861;MAF_USDA=10.0
NC_035085.1	43014726	.	G	A	.	.	MAF_USDA=2.083
NC_035085.1	43014783	.	G	A	.	.	MAF_INRAE=1.667;MAF_USDA=2.459
NC_035085.1	43014812	.	A	T	.	.	MAF_USDA=6.471
NC_035085.1	43014889	.	G	A	.	.	MAF_INRAE=7.5
NC_035085.1	43014944	.	C	A	.	.	MAF_INRAE=1.667;MAF_USDA=2.459
NC_035085.1	43015152	.	G	A	.	.	MAF_USDA=2.083
NC_035085.1	43015169	.	G	A	.	.	MAF_USDA=7.377
NC_035085.1	43015192	.	C	G	.	.	MAF_USDA=1.639
NC_035085.1	43015202	.	A	C	.	.	MAF_USDA=5.952
NC_035085.1	43015257	.	G	T	.	.	MAF_INRAE=10.526;MAF_USDA=12.5
NC_035085.1	43015262	.	A	T	.	.	MAF_INRAE=5.263
NC_035085.1	43015625	.	G	A	.	.	MAF_USDA=5.294
NC_035085.1	43015627	.	C	G	.	.	MAF_USDA=3.279
NC_035085.1	43016138	.	A	T	.	.	MAF_USDA=6.557
NC_035085.1	43016210	.	C	T	.	.	MAF_USDA=4.918
NC_035085.1	43016369	.	T	A	.	.	MAF_USDA=5.882
NC_035085.1	43016377	.	T	A	.	.	MAF_INRAE=9.167;MAF_USDA=6.557
NC_035085.1	43016393	.	T	A	.	.	MAF_USDA=5.882
NC_035085.1	43016724	.	G	T	.	.	MAF_USDA=10.588
NC_035085.1	43016788	.	G	A	.	.	MAF_USDA=8.235
NC_035085.1	43017091	.	G	A	.	.	MAF_INRAE=1.667;MAF_USDA=1.639
NC_035085.1	43017139	.	A	G	.	.	MAF_INRAE=10.526;MAF_USDA=2.459
NC_035085.1	43017176	.	T	G	.	.	MAF_INRAE=15.833
NC_035085.1	43017177	.	A	C	.	.	MAF_INRAE=36.709;MAF_USDA=18.033
NC_035085.1	43017208	.	C	T	.	.	MAF_INRAE=26.667
NC_035085.1	43017210	.	G	A	.	.	MAF_INRAE=25.833
NC_035085.1	43017214	.	G	A	.	.	MAF_INRAE=25.833
NC_035085.1	43017215	.	C	A	.	.	MAF_INRAE=26.667
NC_035085.1	43017234	.	A	T	.	.	MAF_INRAE=24.167
NC_035085.1	43017239	.	C	T	.	.	MAF_INRAE=7.5
NC_035085.1	43017247	.	G	A	.	.	MAF_INRAE=7.5
NC_035085.1	43017293	.	T	C	.	.	MAF_INRAE=24.051;MAF_USDA=41.765
NC_035085.1	43017351	.	T	A	.	.	MAF_INRAE=5.263
NC_035085.1	43017390	.	A	T	.	.	MAF_USDA=1.639
NC_035085.1	43017568	.	G	T	.	.	MAF_INRAE=29.747;MAF_USDA=20.0
NC_035085.1	43017569	.	C	T	.	.	MAF_INRAE=19.167;MAF_USDA=19.412
NC_035085.1	43017644	.	G	A	.	.	MAF_USDA=6.557
NC_035085.1	43017690	.	C	A	.	.	MAF_USDA=2.083
NC_035085.1	43017697	.	T	A	.	.	MAF_USDA=5.738
NC_035085.1	43017717	.	C	T	.	.	MAF_INRAE=30.38;MAF_USDA=20.588
NC_035085.1	43017758	.	C	T	.	.	MAF_INRAE=44.937;MAF_USDA=20.588
NC_035085.1	43017850	.	A	C	.	.	MAF_USDA=1.639
NC_035085.1	43017856	.	C	A	.	.	MAF_USDA=1.639
NC_035085.1	43017950	.	C	T	.	.	MAF_INRAE=44.304;MAF_USDA=20.0
NC_035085.1	43018331	.	T	G	.	.	MAF_INRAE=31.646;MAF_USDA=27.647
NC_035085.1	43018376	.	C	G	.	.	MAF_USDA=8.197
NC_035085.1	43018514	.	C	T	.	.	MAF_USDA=22.941
NC_035085.1	43018565	.	T	C	.	.	MAF_INRAE=30.38;MAF_USDA=20.0
NC_035085.1	43018661	.	G	A	.	.	MAF_USDA=5.738
NC_035085.1	43018703	.	C	T	.	.	MAF_INRAE=15.833;MAF_USDA=4.918
NC_035085.1	43018718	.	G	A	.	.	MAF_USDA=6.557
NC_035085.1	43018724	.	G	A	.	.	MAF_INRAE=17.5;MAF_USDA=18.033
NC_035085.1	43018808	.	C	A	.	.	MAF_INRAE=45.57;MAF_USDA=19.412
NC_035085.1	43018925	.	G	T	.	.	MAF_INRAE=10.526
NC_035085.1	43019039	.	G	T	.	.	MAF_USDA=6.557
NC_035085.1	43019279	.	C	A	.	.	MAF_INRAE=15.833;MAF_USDA=2.459
NC_035085.1	43019313	.	C	A	.	.	MAF_USDA=5.0
NC_035085.1	43019320	.	T	G	.	.	MAF_INRAE=7.5
NC_035085.1	43019349	.	T	G	.	.	MAF_USDA=2.083
NC_035085.1	43019374	.	G	A	.	.	MAF_USDA=7.377
NC_035085.1	43019412	.	C	A	.	.	MAF_USDA=10.588
NC_035085.1	43019452	.	T	A	.	.	MAF_INRAE=36.842;MAF_USDA=20.588
NC_035085.1	43019484	.	G	A	.	.	MAF_INRAE=9.494;MAF_USDA=11.765
NC_035085.1	43019588	.	A	C	.	.	MAF_USDA=1.639
NC_035085.1	43019591	.	T	G	.	.	MAF_INRAE=46.203;MAF_USDA=17.647
NC_035085.1	43019629	.	C	T	.	.	MAF_INRAE=5.263;MAF_USDA=4.098
NC_035085.1	43019863	.	G	C	.	.	MAF_USDA=25.0
NC_035085.1	43020540	.	G	A	.	.	MAF_USDA=16.667
NC_035085.1	43020690	.	G	A	.	.	MAF_INRAE=43.671;MAF_USDA=18.824
NC_035085.1	43020884	.	T	A	.	.	MAF_USDA=1.639
NC_035085.1	43020916	.	A	G	.	.	MAF_INRAE=5.263;MAF_USDA=21.176
NC_035085.1	43021036	.	A	G	.	.	MAF_INRAE=8.333;MAF_USDA=1.639
NC_035085.1	43021073	.	A	T	.	.	MAF_USDA=3.279
NC_035085.1	43021098	.	T	G	.	.	MAF_USDA=1.639
NC_035085.1	43021126	.	C	A	.	.	MAF_USDA=4.918
NC_035085.1	43021245	.	A	C	.	.	MAF_INRAE=45.57
NC_035085.1	43021280	.	T	A	.	.	MAF_USDA=3.279
NC_035085.1	43021287	.	T	C	.	.	MAF_INRAE=6.667
NC_035085.1	43021306	.	A	C	.	.	MAF_USDA=9.016
NC_035085.1	43021333	.	G	A	.	.	MAF_INRAE=8.333;MAF_USDA=1.639
NC_035085.1	43021348	.	A	C	.	.	MAF_USDA=6.557
NC_035085.1	43021397	.	C	A	.	.	MAF_INRAE=15.833;MAF_USDA=4.098
NC_035085.1	43021419	.	A	T	.	.	MAF_INRAE=30.38;MAF_USDA=21.176
NC_035085.1	43021459	.	G	T	.	.	MAF_USDA=1.639
NC_035085.1	43021460	.	G	T	.	.	MAF_USDA=9.836
NC_035085.1	43021601	.	T	G	.	.	MAF_USDA=3.279
NC_035085.1	43021628	.	C	A	.	.	MAF_USDA=1.639
NC_035085.1	43021646	.	G	A	.	.	MAF_INRAE=10.526
NC_035085.1	43021815	.	T	C	.	.	MAF_USDA=10.0
NC_035085.1	43021825	.	G	C	.	.	MAF_USDA=1.639
NC_035085.1	43021850	.	C	A	.	.	MAF_USDA=2.459
NC_035085.1	43021929	.	C	T	.	.	MAF_INRAE=45.57;MAF_USDA=20.0
NC_035085.1	43021936	.	G	A	.	.	MAF_USDA=1.765
NC_035085.1	43021939	.	C	G	.	.	MAF_USDA=8.197
NC_035085.1	43021955	.	T	A	.	.	MAF_USDA=23.529
NC_035085.1	43022001	.	C	A	.	.	MAF_USDA=7.377
NC_035085.1	43022003	.	A	T	.	.	MAF_USDA=7.377
NC_035085.1	43022018	.	A	T	.	.	MAF_USDA=7.377
NC_035085.1	43022023	.	G	C	.	.	MAF_USDA=8.197
NC_035085.1	43022051	.	A	T	.	.	MAF_USDA=5.738
NC_035085.1	43022052	.	A	T	.	.	MAF_USDA=6.557
NC_035085.1	43022059	.	A	T	.	.	MAF_USDA=6.557
NC_035085.1	43022067	.	C	T	.	.	MAF_USDA=9.836
NC_035085.1	43022174	.	T	C	.	.	MAF_USDA=1.639
NC_035085.1	43022194	.	C	G	.	.	MAF_USDA=1.639
NC_035085.1	43022195	.	A	G	.	.	MAF_USDA=31.25
NC_035085.1	43022412	.	C	A	.	.	MAF_INRAE=30.38;MAF_USDA=22.289
NC_035085.1	43022453	.	C	T	.	.	MAF_USDA=3.279
NC_035085.1	43022465	.	G	A	.	.	MAF_USDA=4.918
NC_035085.1	43022622	.	C	G	.	.	MAF_USDA=6.627
NC_035085.1	43022696	.	A	G	.	.	MAF_INRAE=8.861;MAF_USDA=19.512
NC_035085.1	43022762	.	C	T	.	.	MAF_USDA=1.639
NC_035085.1	43022861	.	T	A	.	.	MAF_USDA=7.377
NC_035085.1	43022898	.	C	T	.	.	MAF_INRAE=9.494;MAF_USDA=12.805
NC_035085.1	43022932	.	A	G	.	.	MAF_INRAE=5.263;MAF_USDA=1.639
NC_035085.1	43023037	.	G	A	.	.	MAF_INRAE=10.127;MAF_USDA=11.475
NC_035085.1	43023081	.	A	C	.	.	MAF_INRAE=1.667;MAF_USDA=12.295
NC_035085.1	43023096	.	A	T	.	.	MAF_USDA=9.016
NC_035085.1	43023128	.	A	G	.	.	MAF_USDA=9.016
NC_035085.1	43023230	.	A	G	.	.	MAF_INRAE=7.5
NC_035085.1	43023234	.	A	T	.	.	MAF_INRAE=10.526
NC_035085.1	43023245	.	C	A	.	.	MAF_INRAE=15.833;MAF_USDA=4.918
NC_035085.1	43023305	.	G	A	.	.	MAF_INRAE=7.5;MAF_USDA=1.639
NC_035085.1	43023445	.	A	G	.	.	MAF_USDA=2.459
NC_035085.1	43023447	.	T	C	.	.	MAF_USDA=9.016
NC_035085.1	43023463	.	G	T	.	.	MAF_USDA=19.565
NC_035085.1	43023482	.	G	C	.	.	MAF_INRAE=5.263;MAF_USDA=1.639
NC_035085.1	43023533	.	A	G	.	.	MAF_USDA=43.21
NC_035085.1	43024315	.	A	G	.	.	MAF_USDA=5.172
NC_035085.1	43024323	.	G	T	.	.	MAF_USDA=10.345
NC_035085.1	43024337	.	G	T	.	.	MAF_USDA=10.0
NC_035085.1	43024403	.	C	T	.	.	MAF_INRAE=10.526;MAF_USDA=2.459
NC_035085.1	43024430	.	A	T	.	.	MAF_INRAE=4.167;MAF_USDA=16.667
NC_035085.1	43024552	.	G	A	.	.	MAF_USDA=9.836
NC_035085.1	43024588	.	G	A	.	.	MAF_USDA=9.836
NC_035085.1	43024654	.	G	A	.	.	MAF_USDA=20.833
NC_035085.1	43024675	.	G	T	.	.	MAF_USDA=6.667
NC_035085.1	43024706	.	T	C	.	.	MAF_USDA=25.595
NC_035085.1	43024733	.	T	C	.	.	MAF_USDA=47.917
NC_035085.1	43024828	.	A	C	.	.	MAF_USDA=43.478
NC_035085.1	43024888	.	T	C	.	.	MAF_USDA=31.25
NC_035085.1	43025051	.	C	A	.	.	MAF_USDA=2.083
NC_035085.1	43025072	.	G	T	.	.	MAF_INRAE=26.316;MAF_USDA=10.0
NC_035085.1	43025097	.	C	A	.	.	MAF_USDA=8.197
NC_035085.1	43025106	.	G	A	.	.	MAF_INRAE=29.747;MAF_USDA=22.353
NC_035085.1	43025177	.	A	G	.	.	MAF_INRAE=9.494;MAF_USDA=17.647
NC_035085.1	43025189	.	C	T	.	.	MAF_INRAE=5.263;MAF_USDA=1.639
NC_035085.1	43025210	.	T	G	.	.	MAF_USDA=10.656
NC_035085.1	43025218	.	C	A	.	.	MAF_USDA=1.639
NC_035085.1	43025258	.	C	A	.	.	MAF_INRAE=40.506;MAF_USDA=35.294
NC_035085.1	43025271	.	G	A	.	.	MAF_INRAE=18.987;MAF_USDA=7.647
NC_035085.1	43025303	.	G	A	.	.	MAF_USDA=3.279
NC_035085.1	43025453	.	G	A	.	.	MAF_INRAE=30.38;MAF_USDA=21.765
NC_035085.1	43025463	.	C	T	.	.	MAF_INRAE=45.57;MAF_USDA=20.0
NC_035085.1	43025499	.	G	C	.	.	MAF_USDA=9.016
NC_035085.1	43025532	.	A	G	.	.	MAF_INRAE=4.167
NC_035085.1	43025596	.	C	T	.	.	MAF_INRAE=8.228;MAF_USDA=3.529
NC_035085.1	43025616	.	C	A	.	.	MAF_USDA=5.738
NC_035085.1	43025625	.	A	C	.	.	MAF_INRAE=30.38;MAF_USDA=22.353
NC_035085.1	43025727	.	C	T	.	.	MAF_INRAE=2.5;MAF_USDA=20.833
NC_035085.1	43025733	.	G	A	.	.	MAF_INRAE=28.481;MAF_USDA=20.588
NC_035085.1	43025738	.	G	A	.	.	MAF_USDA=1.639
NC_035085.1	43025777	.	G	C	.	.	MAF_INRAE=27.848;MAF_USDA=20.588
NC_035085.1	43025857	.	T	A	.	.	MAF_INRAE=6.667;MAF_USDA=7.377
NC_035085.1	43025882	.	G	A	.	.	MAF_USDA=1.765
NC_035085.1	43025955	.	T	A	.	.	MAF_USDA=12.5
NC_035085.1	43026117	.	A	G	.	.	MAF_USDA=1.639
NC_035085.1	43026132	.	G	C	.	.	MAF_INRAE=10.526
NC_035085.1	43026137	.	A	C	.	.	MAF_INRAE=44.937;MAF_USDA=22.941
NC_035085.1	43026139	.	T	C	.	.	MAF_INRAE=6.962;MAF_USDA=1.639
NC_035085.1	43026140	.	T	G	.	.	MAF_INRAE=10.526
NC_035085.1	43026207	.	CACCCGT	CACCCGG	.	.	MAF_USDA=29.167
NC_035085.1	43026213	.	T	G	.	.	MAF_INRAE=1.667;MAF_USDA=16.667
NC_035085.1	43026227	.	T	G	.	.	MAF_INRAE=6.962;MAF_USDA=9.016
NC_035085.1	43026290	.	C	T	.	.	MAF_INRAE=9.494;MAF_USDA=11.176
NC_035085.1	43026315	.	G	A	.	.	MAF_INRAE=6.667;MAF_USDA=5.833
NC_035085.1	43026336	.	T	A	.	.	MAF_INRAE=6.962;MAF_USDA=8.333
NC_035085.1	43026347	.	T	A	.	.	MAF_USDA=1.639
NC_035085.1	43026348	.	C	T	.	.	MAF_USDA=1.639
NC_035085.1	43026364	.	C	A	.	.	MAF_USDA=5.738
NC_035085.1	43026392	.	G	A	.	.	MAF_INRAE=37.975;MAF_USDA=12.295
NC_035085.1	43026399	.	C	G	.	.	MAF_INRAE=10.526
NC_035085.1	43026412	.	T	G	.	.	MAF_USDA=6.557
NC_035085.1	43026418	.	A	T	.	.	MAF_USDA=1.639
NC_035085.1	43026487	.	G	T	.	.	MAF_INRAE=6.667;MAF_USDA=5.738
NC_035085.1	43026488	.	C	T	.	.	MAF_INRAE=6.667;MAF_USDA=5.738
NC_035085.1	43026506	.	G	A	.	.	MAF_INRAE=6.667;MAF_USDA=4.918
NC_035085.1	43026521	.	A	T	.	.	MAF_USDA=22.917
NC_035085.1	43026545	.	C	T	.	.	MAF_INRAE=10.759;MAF_USDA=26.23
NC_035085.1	43026554	.	C	T	.	.	MAF_INRAE=6.962;MAF_USDA=8.197
NC_035085.1	43026574	.	T	G	.	.	MAF_INRAE=6.962;MAF_USDA=10.656
NC_035085.1	43026711	.	C	T	.	.	MAF_INRAE=7.5
NC_035085.1	43026713	.	T	A	.	.	MAF_INRAE=9.494;MAF_USDA=16.667
NC_035085.1	43026716	.	G	A	.	.	MAF_USDA=7.377
NC_035085.1	43026719	.	G	A	.	.	MAF_USDA=6.557
NC_035085.1	43026830	.	T	C	.	.	MAF_INRAE=6.962;MAF_USDA=9.836
NC_035085.1	43026831	.	G	A	.	.	MAF_USDA=1.639
NC_035085.1	43026896	.	T	G	.	.	MAF_INRAE=22.152;MAF_USDA=11.176
NC_035085.1	43026902	.	A	G	.	.	MAF_USDA=20.833
NC_035085.1	43027016	.	A	T	.	.	MAF_USDA=2.459
NC_035085.1	43027057	.	T	C	.	.	MAF_USDA=4.098
NC_035085.1	43027070	.	A	G	.	.	MAF_INRAE=6.962;MAF_USDA=8.197
NC_035085.1	43027090	.	C	A	.	.	MAF_INRAE=6.962;MAF_USDA=8.197
NC_035085.1	43027100	.	G	A	.	.	MAF_INRAE=44.304;MAF_USDA=22.941
NC_035085.1	43027166	.	G	A	.	.	MAF_INRAE=6.962;MAF_USDA=1.639
NC_035085.1	43027213	.	C	G	.	.	MAF_INRAE=6.329;MAF_USDA=7.377
NC_035085.1	43027263	.	A	G	.	.	MAF_INRAE=5.0
NC_035085.1	43027286	.	C	A	.	.	MAF_INRAE=5.263;MAF_USDA=1.695
NC_035085.1	43027316	.	T	C	.	.	MAF_USDA=6.557
NC_035085.1	43027338	.	A	G	.	.	MAF_USDA=3.279
NC_035085.1	43027476	.	T	C	.	.	MAF_INRAE=5.263;MAF_USDA=4.918
NC_035085.1	43027521	.	T	G	.	.	MAF_USDA=12.5
NC_035085.1	43027524	.	G	A	.	.	MAF_USDA=14.706
NC_035085.1	43027565	.	G	A	.	.	MAF_USDA=1.667
NC_035085.1	43027612	.	T	G	.	.	MAF_USDA=18.75
NC_035085.1	43027719	.	A	C	.	.	MAF_USDA=16.667
NC_035085.1	43028050	.	G	T	.	.	MAF_USDA=4.167
NC_035085.1	43028854	.	T	C	.	.	MAF_USDA=2.459
NC_035085.1	43028860	.	T	G	.	.	MAF_USDA=3.279
NC_035085.1	43028873	.	A	T	.	.	MAF_USDA=24.118
NC_035085.1	43028942	.	A	T	.	.	MAF_USDA=4.098
NC_035085.1	43028983	.	C	A	.	.	MAF_INRAE=12.025;MAF_USDA=10.0
NC_035085.1	43028991	.	C	G	.	.	MAF_INRAE=7.5
NC_035085.1	43029007	.	C	G	.	.	MAF_USDA=5.738
NC_035085.1	43029009	.	G	T	.	.	MAF_USDA=1.639
NC_035085.1	43029011	.	A	G	.	.	MAF_USDA=2.459
NC_035085.1	43029018	.	C	T	.	.	MAF_USDA=2.459
NC_035085.1	43029019	.	G	A	.	.	MAF_INRAE=33.333;MAF_USDA=35.417
NC_035085.1	43029063	.	T	A	.	.	MAF_INRAE=6.962;MAF_USDA=5.738
NC_035085.1	43029064	.	A	T	.	.	MAF_INRAE=5.0
NC_035085.1	43029065	.	A	T	.	.	MAF_INRAE=5.0
NC_035085.1	43029068	.	A	C	.	.	MAF_USDA=2.083
NC_035085.1	43029070	.	T	G	.	.	MAF_INRAE=5.0
NC_035085.1	43029083	.	T	C	.	.	MAF_INRAE=7.895;MAF_USDA=7.647
NC_035085.1	43029095	.	G	C	.	.	MAF_INRAE=4.167
NC_035085.1	43029097	.	T	A	.	.	MAF_INRAE=4.167
NC_035085.1	43029100	.	C	T	.	.	MAF_INRAE=3.333
NC_035085.1	43029110	.	G	A	.	.	MAF_INRAE=2.5;MAF_USDA=7.377
NC_035085.1	43029114	.	T	C	.	.	MAF_INRAE=1.667
NC_035085.1	43029120	.	T	A	.	.	MAF_INRAE=1.667
NC_035085.1	43029127	.	A	G	.	.	MAF_USDA=1.639
NC_035085.1	43029188	.	A	G	.	.	MAF_INRAE=6.962;MAF_USDA=1.639
NC_035085.1	43029209	.	C	A	.	.	MAF_INRAE=31.646;MAF_USDA=22.353
NC_035085.1	43029215	.	T	G	.	.	MAF_INRAE=10.526;MAF_USDA=7.059
NC_035085.1	43029239	.	A	T	.	.	MAF_INRAE=20.253;MAF_USDA=24.706
NC_035085.1	43029288	.	A	T	.	.	MAF_USDA=1.639
NC_035085.1	43029293	.	T	A	.	.	MAF_USDA=2.459
NC_035085.1	43029299	.	G	A	.	.	MAF_USDA=2.459
NC_035085.1	43029310	.	C	A	.	.	MAF_INRAE=7.5;MAF_USDA=12.5
NC_035085.1	43029324	.	C	T	.	.	MAF_INRAE=7.895
NC_035085.1	43029343	.	A	G	.	.	MAF_USDA=2.459
NC_035085.1	43029355	.	G	T	.	.	MAF_USDA=2.459
NC_035085.1	43029359	.	C	T	.	.	MAF_INRAE=44.937;MAF_USDA=17.059
NC_035085.1	43029399	.	A	C	.	.	MAF_USDA=1.639
NC_035085.1	43029439	.	A	T	.	.	MAF_INRAE=10.0;MAF_USDA=19.672
NC_035085.1	43029464	.	A	G	.	.	MAF_INRAE=6.962;MAF_USDA=10.656
NC_035085.1	43029482	.	C	G	.	.	MAF_USDA=4.098
NC_035085.1	43029487	.	G	A	.	.	MAF_USDA=24.706
NC_035085.1	43029517	.	C	A	.	.	MAF_USDA=12.5
NC_035085.1	43029521	.	T	G	.	.	MAF_INRAE=5.263
NC_035085.1	43029534	.	T	A	.	.	MAF_INRAE=38.608;MAF_USDA=37.5
NC_035085.1	43029536	.	A	G	.	.	MAF_INRAE=5.263
NC_035085.1	43029541	.	A	G	.	.	MAF_USDA=5.738
NC_035085.1	43029692	.	C	T	.	.	MAF_USDA=1.639
NC_035085.1	43029743	.	C	A	.	.	MAF_USDA=4.918
NC_035085.1	43029782	.	A	T	.	.	MAF_INRAE=2.5
NC_035085.1	43029784	.	C	A	.	.	MAF_INRAE=3.333
NC_035085.1	43029787	.	T	G	.	.	MAF_INRAE=2.5
NC_035085.1	43029788	.	A	T	.	.	MAF_INRAE=3.333
NC_035085.1	43029792	.	G	A	.	.	MAF_INRAE=2.632
NC_035085.1	43029799	.	A	G	.	.	MAF_INRAE=20.0
NC_035085.1	43029810	.	T	G	.	.	MAF_USDA=10.0
NC_035085.1	43029815	.	C	T	.	.	MAF_INRAE=2.5
NC_035085.1	43029834	.	T	C	.	.	MAF_INRAE=6.962;MAF_USDA=8.197
NC_035085.1	43029843	.	G	T	.	.	MAF_INRAE=9.167;MAF_USDA=2.459
NC_035085.1	43029884	.	T	G	.	.	MAF_INRAE=7.895;MAF_USDA=7.059
NC_035085.1	43030009	.	C	T	.	.	MAF_INRAE=2.5;MAF_USDA=22.353
NC_035085.1	43030140	.	T	A	.	.	MAF_INRAE=7.5;MAF_USDA=1.639
NC_035085.1	43030179	.	C	A	.	.	MAF_USDA=12.941
NC_035085.1	43030180	.	T	C	.	.	MAF_USDA=2.459
NC_035085.1	43030181	.	T	A	.	.	MAF_USDA=2.459
NC_035085.1	43030199	.	A	T	.	.	MAF_INRAE=15.0
NC_035085.1	43030200	.	A	T	.	.	MAF_USDA=11.864
NC_035085.1	43030201	.	A	T	.	.	MAF_USDA=3.333
NC_035085.1	43030257	.	T	G	.	.	MAF_USDA=6.557
NC_035085.1	43030296	.	C	T	.	.	MAF_INRAE=1.667
NC_035085.1	43030315	.	T	C	.	.	MAF_INRAE=12.5;MAF_USDA=7.059
NC_035085.1	43030388	.	C	A	.	.	MAF_USDA=1.639
NC_035085.1	43030391	.	A	C	.	.	MAF_USDA=1.639
NC_035085.1	43030423	.	C	T	.	.	MAF_USDA=1.639
NC_035085.1	43030466	.	A	T	.	.	MAF_INRAE=10.526;MAF_USDA=8.824
NC_035085.1	43030507	.	T	G	.	.	MAF_USDA=2.459
NC_035085.1	43030524	.	T	C	.	.	MAF_INRAE=8.861;MAF_USDA=15.294
NC_035085.1	43030536	.	C	T	.	.	MAF_INRAE=5.263
NC_035085.1	43030554	.	C	G	.	.	MAF_USDA=1.639
NC_035085.1	43030586	.	A	G	.	.	MAF_INRAE=45.57;MAF_USDA=19.412
NC_035085.1	43030591	.	T	G	.	.	MAF_INRAE=37.342;MAF_USDA=24.118
NC_035085.1	43030648	.	T	C	.	.	MAF_USDA=1.639
NC_035085.1	43030678	.	A	C	.	.	MAF_INRAE=8.861;MAF_USDA=16.667
NC_035085.1	43030682	.	G	T	.	.	MAF_INRAE=8.333;MAF_USDA=2.459
NC_035085.1	43030715	.	C	G	.	.	MAF_USDA=3.279
NC_035085.1	43030763	.	A	C	.	.	MAF_USDA=8.824
NC_035085.1	43030766	.	T	G	.	.	MAF_INRAE=1.667
NC_035085.1	43030804	.	G	A	.	.	MAF_USDA=12.5
NC_035085.1	43030838	.	C	A	.	.	MAF_INRAE=7.5;MAF_USDA=4.098
NC_035085.1	43030976	.	G	T	.	.	MAF_INRAE=14.557;MAF_USDA=10.0
NC_035085.1	43031052	.	G	A	.	.	MAF_USDA=2.083
NC_035085.1	43031066	.	G	A	.	.	MAF_INRAE=8.333;MAF_USDA=6.557
NC_035085.1	43031125	.	A	G	.	.	MAF_INRAE=10.526;MAF_USDA=15.574
NC_035085.1	43031185	.	G	T	.	.	MAF_INRAE=8.861;MAF_USDA=3.529
NC_035085.1	43031280	.	A	G	.	.	MAF_INRAE=10.526;MAF_USDA=22.131
NC_035085.1	43031287	.	T	G	.	.	MAF_INRAE=10.526;MAF_USDA=19.672
NC_035085.1	43031337	.	C	T	.	.	MAF_INRAE=9.494;MAF_USDA=16.667
NC_035085.1	43031407	.	C	A	.	.	MAF_INRAE=1.667;MAF_USDA=5.738
NC_035085.1	43031410	.	A	T	.	.	MAF_USDA=1.639
NC_035085.1	43031497	.	T	C	.	.	MAF_USDA=2.459
NC_035085.1	43031500	.	C	T	.	.	MAF_USDA=3.279
NC_035085.1	43031540	.	A	T	.	.	MAF_USDA=3.279
NC_035085.1	43031554	.	T	C	.	.	MAF_INRAE=10.526;MAF_USDA=21.311
NC_035085.1	43031583	.	G	T	.	.	MAF_INRAE=24.684;MAF_USDA=14.706
NC_035085.1	43031738	.	A	G	.	.	MAF_INRAE=9.494;MAF_USDA=11.765
NC_035085.1	43031767	.	A	T	.	.	MAF_USDA=8.824
NC_035085.1	43031905	.	T	C	.	.	MAF_USDA=1.639
NC_035085.1	43031989	.	G	A	.	.	MAF_USDA=1.639
NC_035085.1	43032003	.	T	A	.	.	MAF_INRAE=18.987;MAF_USDA=7.647
NC_035085.1	43032022	.	C	T	.	.	MAF_USDA=1.639
NC_035085.1	43032127	.	T	C	.	.	MAF_INRAE=9.494;MAF_USDA=11.765
NC_035085.1	43032131	.	C	T	.	.	MAF_INRAE=4.167;MAF_USDA=13.529
NC_035085.1	43032132	.	G	A	.	.	MAF_USDA=1.639
NC_035085.1	43032154	.	T	G	.	.	MAF_INRAE=9.494;MAF_USDA=11.765
NC_035085.1	43032155	.	T	C	.	.	MAF_INRAE=7.5;MAF_USDA=12.5
NC_035085.1	43032283	.	C	T	.	.	MAF_INRAE=17.722;MAF_USDA=41.176
NC_035085.1	43032308	.	A	G	.	.	MAF_INRAE=10.526;MAF_USDA=16.393
NC_035085.1	43032329	.	C	A	.	.	MAF_INRAE=17.722;MAF_USDA=41.765
NC_035085.1	43032647	.	A	T	.	.	MAF_USDA=4.098
NC_035085.1	43032740	.	C	T	.	.	MAF_INRAE=44.937;MAF_USDA=24.118
NC_035085.1	43032821	.	C	G	.	.	MAF_INRAE=23.418;MAF_USDA=44.706
NC_035085.1	43032858	.	C	G	.	.	MAF_INRAE=9.494;MAF_USDA=11.765
NC_035085.1	43032910	.	G	A	.	.	MAF_INRAE=7.5;MAF_USDA=12.5
NC_035085.1	43033033	.	G	A	.	.	MAF_INRAE=8.861;MAF_USDA=3.529
NC_035085.1	43033117	.	G	T	.	.	MAF_USDA=1.639
NC_035085.1	43033145	.	A	G	.	.	MAF_INRAE=25.316;MAF_USDA=44.706
NC_035085.1	43033196	.	G	T	.	.	MAF_USDA=12.5
NC_035085.1	43033309	.	C	A	.	.	MAF_INRAE=8.333;MAF_USDA=12.5
NC_035085.1	43033424	.	T	G	.	.	MAF_INRAE=11.392;MAF_USDA=10.119
NC_035085.1	43033448	.	C	T	.	.	MAF_INRAE=10.127;MAF_USDA=16.471
NC_035085.1	43033476	.	T	G	.	.	MAF_INRAE=10.526;MAF_USDA=12.295
NC_035085.1	43033486	.	A	G	.	.	MAF_USDA=1.639
NC_035085.1	43033518	.	T	A	.	.	MAF_USDA=1.639
NC_035085.1	43033520	.	T	C	.	.	MAF_USDA=1.639
NC_035085.1	43033522	.	G	A	.	.	MAF_USDA=1.639
NC_035085.1	43033527	.	T	C	.	.	MAF_INRAE=10.526;MAF_USDA=18.033
NC_035085.1	43033529	.	A	C	.	.	MAF_USDA=1.639
NC_035085.1	43033545	.	C	A	.	.	MAF_INRAE=9.494;MAF_USDA=12.353
NC_035085.1	43033606	.	C	A	.	.	MAF_INRAE=10.526;MAF_USDA=17.213
NC_035085.1	43033645	.	C	T	.	.	MAF_USDA=2.083
NC_035085.1	43033669	.	C	T	.	.	MAF_INRAE=5.696;MAF_USDA=22.951
NC_035085.1	43033690	.	A	C	.	.	MAF_USDA=4.098
NC_035085.1	43033727	.	A	G	.	.	MAF_USDA=2.459
NC_035085.1	43033816	.	C	A	.	.	MAF_INRAE=1.667;MAF_USDA=4.918
NC_035085.1	43033847	.	T	A	.	.	MAF_INRAE=15.789;MAF_USDA=1.639
NC_035085.1	43033866	.	T	C	.	.	MAF_INRAE=15.789;MAF_USDA=1.639
NC_035085.1	43033911	.	T	G	.	.	MAF_INRAE=14.167;MAF_USDA=29.167
NC_035085.1	43033914	.	G	A	.	.	MAF_USDA=2.459
NC_035085.1	43033972	.	T	G	.	.	MAF_INRAE=7.5
NC_035085.1	43034004	.	A	G	.	.	MAF_INRAE=26.316;MAF_USDA=18.033
NC_035085.1	43034048	.	G	T	.	.	MAF_INRAE=26.316;MAF_USDA=18.852
NC_035085.1	43034131	.	A	C	.	.	MAF_INRAE=1.667;MAF_USDA=1.639
NC_035085.1	43034149	.	C	G	.	.	MAF_INRAE=6.667
NC_035085.1	43034336	.	A	G	.	.	MAF_INRAE=15.789;MAF_USDA=2.459
NC_035085.1	43034355	.	C	T	.	.	MAF_INRAE=31.013;MAF_USDA=16.471
NC_035085.1	43034391	.	G	A	.	.	MAF_INRAE=5.263;MAF_USDA=1.639
NC_035085.1	43034454	.	C	T	.	.	MAF_INRAE=1.667
NC_035085.1	43034482	.	T	G	.	.	MAF_INRAE=26.316;MAF_USDA=15.574
NC_035085.1	43034517	.	A	G	.	.	MAF_INRAE=7.5;MAF_USDA=17.647
NC_035085.1	43034580	.	A	T	.	.	MAF_INRAE=8.333
NC_035085.1	43034657	.	T	A	.	.	MAF_INRAE=10.526;MAF_USDA=11.475
NC_035085.1	43034670	.	A	G	.	.	MAF_INRAE=9.494;MAF_USDA=11.765
NC_035085.1	43034688	.	C	T	.	.	MAF_USDA=12.941
NC_035085.1	43034802	.	C	T	.	.	MAF_INRAE=8.333
NC_035085.1	43034811	.	C	A	.	.	MAF_INRAE=15.19;MAF_USDA=21.765
NC_035085.1	43034820	.	C	A	.	.	MAF_INRAE=15.789
NC_035085.1	43034826	.	G	A	.	.	MAF_INRAE=1.667
NC_035085.1	43034854	.	G	C	.	.	MAF_USDA=4.706
NC_035085.1	43034865	.	G	A	.	.	MAF_USDA=12.5
NC_035085.1	43034874	.	T	A	.	.	MAF_INRAE=23.418;MAF_USDA=37.059
NC_035085.1	43034919	.	T	C	.	.	MAF_INRAE=9.494;MAF_USDA=11.765
NC_035085.1	43034928	.	G	A	.	.	MAF_USDA=3.279
NC_035085.1	43034947	.	T	C	.	.	MAF_USDA=1.639
NC_035085.1	43034981	.	C	G	.	.	MAF_INRAE=10.526;MAF_USDA=26.23
NC_035085.1	43035048	.	T	G	.	.	MAF_INRAE=17.722;MAF_USDA=38.235
NC_035085.1	43035054	.	T	A	.	.	MAF_INRAE=17.722;MAF_USDA=38.235
NC_035085.1	43035102	.	G	T	.	.	MAF_INRAE=10.127;MAF_USDA=16.393
NC_035085.1	43035107	.	A	T	.	.	MAF_USDA=12.5
NC_035085.1	43035233	.	G	A	.	.	MAF_INRAE=15.789;MAF_USDA=2.459
NC_035085.1	43035236	.	A	T	.	.	MAF_INRAE=11.667;MAF_USDA=30.588
NC_035085.1	43035242	.	G	T	.	.	MAF_USDA=1.639
NC_035085.1	43035292	.	C	T	.	.	MAF_INRAE=1.667;MAF_USDA=4.098
NC_035085.1	43035303	.	G	A	.	.	MAF_INRAE=10.127;MAF_USDA=17.213
NC_035085.1	43035402	.	G	T	.	.	MAF_USDA=3.279
NC_035085.1	43035408	.	G	T	.	.	MAF_INRAE=1.667;MAF_USDA=2.459
NC_035085.1	43035518	.	T	A	.	.	MAF_INRAE=1.667;MAF_USDA=4.098
NC_035085.1	43035524	.	C	A	.	.	MAF_INRAE=23.418;MAF_USDA=46.471
NC_035085.1	43035531	.	G	A	.	.	MAF_INRAE=23.418;MAF_USDA=46.471
NC_035085.1	43035580	.	T	G	.	.	MAF_USDA=2.5
NC_035085.1	43035598	.	G	C	.	.	MAF_INRAE=10.526;MAF_USDA=9.836
NC_035085.1	43035610	.	C	T	.	.	MAF_INRAE=23.418;MAF_USDA=44.706
NC_035085.1	43035629	.	C	T	.	.	MAF_USDA=2.459
NC_035085.1	43035640	.	C	T	.	.	MAF_INRAE=10.526
NC_035085.1	43035643	.	A	T	.	.	MAF_USDA=11.475
NC_035085.1	43035652	.	G	T	.	.	MAF_INRAE=8.333;MAF_USDA=3.529
NC_035085.1	43035678	.	G	A	.	.	MAF_INRAE=1.667;MAF_USDA=4.098
NC_035085.1	43035693	.	G	A	.	.	MAF_INRAE=7.5
NC_035085.1	43035700	.	C	A	.	.	MAF_INRAE=24.051;MAF_USDA=37.647
NC_035085.1	43035756	.	A	T	.	.	MAF_USDA=1.639
NC_035085.1	43035770	.	G	A	.	.	MAF_USDA=1.639
NC_035085.1	43035806	.	A	G	.	.	MAF_INRAE=13.158
NC_035085.1	43035894	.	G	A	.	.	MAF_INRAE=13.333;MAF_USDA=27.083
NC_035085.1	43035963	.	G	A	.	.	MAF_INRAE=13.158;MAF_USDA=14.583
NC_035085.1	43036046	.	G	A	.	.	MAF_INRAE=20.886;MAF_USDA=39.412
NC_035085.1	43036130	.	C	T	.	.	MAF_USDA=1.639
NC_035085.1	43036131	.	T	G	.	.	MAF_USDA=1.639
NC_035085.1	43036151	.	G	A	.	.	MAF_INRAE=9.494;MAF_USDA=11.765
NC_035085.1	43036163	.	T	G	.	.	MAF_INRAE=10.526;MAF_USDA=12.295
NC_035085.1	43036191	.	G	C	.	.	MAF_INRAE=8.333
NC_035085.1	43036242	.	G	T	.	.	MAF_USDA=2.459
NC_035085.1	43036262	.	A	T	.	.	MAF_USDA=1.639
NC_035085.1	43036269	.	T	G	.	.	MAF_INRAE=10.526;MAF_USDA=13.934
NC_035085.1	43036310	.	T	G	.	.	MAF_USDA=7.647
NC_035085.1	43036399	.	G	A	.	.	MAF_USDA=1.667
NC_035085.1	43036475	.	T	A	.	.	MAF_INRAE=9.494;MAF_USDA=12.353
NC_035085.1	43036594	.	C	T	.	.	MAF_INRAE=24.051;MAF_USDA=45.882
NC_035085.1	43036598	.	T	C	.	.	MAF_INRAE=14.167;MAF_USDA=47.059
NC_035085.1	43036600	.	A	G	.	.	MAF_INRAE=14.167;MAF_USDA=47.647
NC_035085.1	43036610	.	A	G	.	.	MAF_INRAE=9.494;MAF_USDA=11.176
NC_035085.1	43036646	.	G	A	.	.	MAF_USDA=8.235
NC_035085.1	43037362	.	A	G	.	.	MAF_INRAE=7.595
NC_035085.1	43037400	.	A	C	.	.	MAF_INRAE=16.667
NC_035085.1	43037490	.	T	G	.	.	MAF_INRAE=15.789;MAF_USDA=10.0
NC_035085.1	43037506	.	G	T	.	.	MAF_USDA=1.639
NC_035085.1	43037528	.	G	A	.	.	MAF_INRAE=24.684;MAF_USDA=28.824
NC_035085.1	43037728	.	A	T	.	.	MAF_USDA=16.667
NC_035085.1	43037763	.	G	A	.	.	MAF_INRAE=13.924;MAF_USDA=33.529
NC_035085.1	43037780	.	G	T	.	.	MAF_INRAE=7.5;MAF_USDA=13.934
NC_035085.1	43037792	.	G	A	.	.	MAF_INRAE=24.051;MAF_USDA=44.118
NC_035085.1	43037817	.	C	A	.	.	MAF_USDA=2.459
NC_035085.1	43037839	.	T	C	.	.	MAF_INRAE=8.333;MAF_USDA=2.459
NC_035085.1	43037861	.	G	A	.	.	MAF_INRAE=41.772;MAF_USDA=32.353
NC_035085.1	43037933	.	A	G	.	.	MAF_INRAE=5.696;MAF_USDA=17.059
NC_035085.1	43037944	.	A	C	.	.	MAF_INRAE=10.526;MAF_USDA=11.475
NC_035085.1	43038044	.	C	A	.	.	MAF_INRAE=13.924;MAF_USDA=40.984
NC_035085.1	43038077	.	G	T	.	.	MAF_USDA=6.471
NC_035085.1	43038094	.	G	T	.	.	MAF_USDA=22.353
NC_035085.1	43038144	.	T	C	.	.	MAF_INRAE=20.253;MAF_USDA=38.525
NC_035085.1	43038188	.	G	A	.	.	MAF_INRAE=19.62;MAF_USDA=8.824
NC_035085.1	43038362	.	C	T	.	.	MAF_INRAE=10.526
NC_035085.1	43038376	.	G	T	.	.	MAF_USDA=9.836
NC_035085.1	43038410	.	A	C	.	.	MAF_USDA=1.639
NC_035085.1	43038468	.	G	T	.	.	MAF_INRAE=1.667
NC_035085.1	43038506	.	C	T	.	.	MAF_USDA=1.176
NC_035085.1	43038542	.	C	A	.	.	MAF_USDA=1.765
NC_035085.1	43038569	.	A	T	.	.	MAF_INRAE=20.253;MAF_USDA=40.164
NC_035085.1	43038604	.	G	T	.	.	MAF_INRAE=10.526;MAF_USDA=16.393
NC_035085.1	43038784	.	G	A	.	.	MAF_INRAE=8.333
NC_035085.1	43038797	.	A	T	.	.	MAF_INRAE=17.5;MAF_USDA=22.941
NC_035085.1	43038842	.	C	A	.	.	MAF_INRAE=16.667;MAF_USDA=22.941
NC_035085.1	43038890	.	T	C	.	.	MAF_INRAE=10.526
NC_035085.1	43038997	.	T	G	.	.	MAF_USDA=1.639
NC_035085.1	43039035	.	T	C	.	.	MAF_INRAE=6.667
NC_035085.1	43039076	.	C	T	.	.	MAF_INRAE=10.526
NC_035085.1	43039453	.	C	A	.	.	MAF_INRAE=24.051;MAF_USDA=36.471
NC_035085.1	43039513	.	T	G	.	.	MAF_INRAE=1.667;MAF_USDA=8.197
NC_035085.1	43039518	.	T	G	.	.	MAF_USDA=1.639
NC_035085.1	43039522	.	T	C	.	.	MAF_USDA=1.639
NC_035085.1	43039736	.	T	A	.	.	MAF_USDA=18.852
NC_035085.1	43039916	.	G	A	.	.	MAF_INRAE=15.823;MAF_USDA=7.059
NC_035085.1	43039943	.	T	A	.	.	MAF_USDA=12.5
NC_035085.1	43039975	.	G	A	.	.	MAF_USDA=12.5
NC_035085.1	43040022	.	G	A	.	.	MAF_INRAE=5.263
NC_035085.1	43040092	.	T	C	.	.	MAF_USDA=1.639
NC_035085.1	43040171	.	T	C	.	.	MAF_USDA=2.459
NC_035085.1	43040182	.	A	G	.	.	MAF_USDA=8.824
NC_035085.1	43040300	.	G	T	.	.	MAF_INRAE=10.759;MAF_USDA=10.0
NC_035085.1	43040330	.	A	G	.	.	MAF_USDA=1.639
NC_035085.1	43040422	.	C	T	.	.	MAF_USDA=2.459
NC_035085.1	43040582	.	C	T	.	.	MAF_USDA=20.492
NC_035085.1	43040586	.	A	G	.	.	MAF_INRAE=20.0;MAF_USDA=23.529
NC_035085.1	43040728	.	T	G	.	.	MAF_INRAE=24.684;MAF_USDA=19.412
NC_035085.1	43040763	.	T	C	.	.	MAF_USDA=2.459
NC_035085.1	43040793	.	T	A	.	.	MAF_INRAE=27.215;MAF_USDA=48.235
NC_035085.1	43040796	.	T	G	.	.	MAF_INRAE=4.167;MAF_USDA=17.059
NC_035085.1	43040799	.	T	G	.	.	MAF_USDA=4.918
NC_035085.1	43040810	.	T	G	.	.	MAF_INRAE=14.557;MAF_USDA=17.059
NC_035085.1	43040867	.	G	T	.	.	MAF_USDA=2.459
NC_035085.1	43040887	.	C	T	.	.	MAF_USDA=2.459
NC_035085.1	43040954	.	G	T	.	.	MAF_INRAE=36.842;MAF_USDA=39.583
NC_035085.1	43040977	.	A	G	.	.	MAF_INRAE=42.405;MAF_USDA=22.353
NC_035085.1	43040994	.	C	T	.	.	MAF_INRAE=7.5;MAF_USDA=1.639
NC_035085.1	43041037	.	C	G	.	.	MAF_INRAE=5.263
NC_035085.1	43041069	.	A	G	.	.	MAF_USDA=1.639
NC_035085.1	43041073	.	T	C	.	.	MAF_INRAE=19.62;MAF_USDA=5.882
NC_035085.1	43041079	.	C	T	.	.	MAF_INRAE=8.333
NC_035085.1	43041166	.	A	G	.	.	MAF_INRAE=8.861;MAF_USDA=3.529
NC_035085.1	43041269	.	A	G	.	.	MAF_USDA=17.647
NC_035085.1	43041373	.	C	T	.	.	MAF_USDA=1.639
NC_035085.1	43041379	.	A	C	.	.	MAF_USDA=1.639
NC_035085.1	43041380	.	C	T	.	.	MAF_USDA=1.639
NC_035085.1	43041392	.	C	T	.	.	MAF_INRAE=18.354;MAF_USDA=6.471
NC_035085.1	43041409	.	T	A	.	.	MAF_INRAE=4.167;MAF_USDA=9.016
NC_035085.1	43041410	.	A	T	.	.	MAF_INRAE=4.167;MAF_USDA=9.836
NC_035085.1	43041414	.	G	A	.	.	MAF_INRAE=4.167;MAF_USDA=9.016
NC_035085.1	43041423	.	C	A	.	.	MAF_INRAE=8.861;MAF_USDA=3.529
NC_035085.1	43041424	.	T	A	.	.	MAF_INRAE=6.667;MAF_USDA=22.353
NC_035085.1	43041425	.	T	G	.	.	MAF_INRAE=6.667;MAF_USDA=27.083
NC_035085.1	43041453	.	T	G	.	.	MAF_INRAE=19.167
NC_035085.1	43041459	.	G	A	.	.	MAF_INRAE=20.833
NC_035085.1	43041474	.	T	C	.	.	MAF_INRAE=13.333
NC_035085.1	43041488	.	T	G	.	.	MAF_INRAE=27.5
NC_035085.1	43041493	.	G	A	.	.	MAF_INRAE=28.333
NC_035085.1	43041501	.	A	G	.	.	MAF_INRAE=29.167
NC_035085.1	43041513	.	A	G	.	.	MAF_INRAE=18.333
NC_035085.1	43041531	.	T	C	.	.	MAF_INRAE=33.333
NC_035085.1	43041532	.	G	A	.	.	MAF_INRAE=33.333
NC_035085.1	43041570	.	T	G	.	.	MAF_INRAE=30.833
NC_035085.1	43041580	.	G	A	.	.	MAF_INRAE=28.333
NC_035085.1	43041586	.	T	G	.	.	MAF_INRAE=29.167
NC_035085.1	43041611	.	A	G	.	.	MAF_INRAE=2.5
NC_035085.1	43041613	.	G	T	.	.	MAF_INRAE=2.5
NC_035085.1	43041803	.	G	A	.	.	MAF_USDA=3.279
NC_035085.1	43041934	.	C	A	.	.	MAF_USDA=5.294
NC_035085.1	43041970	.	G	A	.	.	MAF_INRAE=16.456;MAF_USDA=4.706
NC_035085.1	43042122	.	T	C	.	.	MAF_USDA=1.639
NC_035085.1	43042157	.	C	A	.	.	MAF_USDA=1.639
NC_035085.1	43042357	.	C	T	.	.	MAF_INRAE=5.263;MAF_USDA=17.647
NC_035085.1	43042658	.	G	A	.	.	MAF_INRAE=1.667
NC_035085.1	43042705	.	T	A	.	.	MAF_USDA=5.294
NC_035085.1	43042734	.	G	A	.	.	MAF_INRAE=5.263;MAF_USDA=2.459
NC_035085.1	43042847	.	C	T	.	.	MAF_USDA=7.059
NC_035085.1	43042885	.	C	T	.	.	MAF_INRAE=15.19;MAF_USDA=33.529
NC_035085.1	43043109	.	C	A	.	.	MAF_USDA=7.059
NC_035085.1	43043225	.	A	G	.	.	MAF_USDA=2.083
NC_035085.1	43043265	.	A	C	.	.	MAF_INRAE=10.526
NC_035085.1	43043301	.	G	A	.	.	MAF_INRAE=10.526
NC_035085.1	43043326	.	G	T	.	.	MAF_USDA=1.639
NC_035085.1	43043644	.	T	G	.	.	MAF_INRAE=27.848;MAF_USDA=44.706
NC_035085.1	43043738	.	C	A	.	.	MAF_INRAE=21.519;MAF_USDA=15.294
NC_035085.1	43043955	.	G	T	.	.	MAF_INRAE=8.861;MAF_USDA=6.557
NC_035085.1	43043962	.	T	G	.	.	MAF_INRAE=6.667;MAF_USDA=1.639
NC_035085.1	43044064	.	C	A	.	.	MAF_INRAE=17.722;MAF_USDA=10.0
NC_035085.1	43044173	.	A	G	.	.	MAF_USDA=1.639
NC_035085.1	43044245	.	A	G	.	.	MAF_INRAE=5.263;MAF_USDA=11.765
NC_035085.1	43044251	.	T	A	.	.	MAF_INRAE=7.595;MAF_USDA=3.529
NC_035085.1	43044321	.	A	G	.	.	MAF_INRAE=7.595;MAF_USDA=2.941
NC_035085.1	43044367	.	C	A	.	.	MAF_INRAE=7.595;MAF_USDA=2.941
NC_035085.1	43044375	.	C	T	.	.	MAF_INRAE=15.19;MAF_USDA=15.882
NC_035085.1	43044483	.	G	A	.	.	MAF_INRAE=7.5;MAF_USDA=12.5
NC_035085.1	43044623	.	C	T	.	.	MAF_INRAE=7.595;MAF_USDA=2.941
NC_035085.1	43044697	.	G	A	.	.	MAF_USDA=2.459
NC_035085.1	43044782	.	C	G	.	.	MAF_INRAE=7.595;MAF_USDA=5.738
NC_035085.1	43044876	.	A	C	.	.	MAF_USDA=14.706
NC_035085.1	43044908	.	C	T	.	.	MAF_INRAE=3.333;MAF_USDA=33.333
NC_035085.1	43044911	.	G	A	.	.	MAF_INRAE=3.333;MAF_USDA=25.0
NC_035085.1	43044915	.	T	G	.	.	MAF_INRAE=5.0;MAF_USDA=10.588
NC_035085.1	43044924	.	A	T	.	.	MAF_INRAE=5.0;MAF_USDA=17.059
NC_035085.1	43044925	.	T	G	.	.	MAF_INRAE=5.0;MAF_USDA=17.059
NC_035085.1	43044926	.	A	G	.	.	MAF_INRAE=5.0;MAF_USDA=29.167
NC_035085.1	43044956	.	G	A	.	.	MAF_INRAE=4.167
NC_035085.1	43044961	.	T	C	.	.	MAF_INRAE=4.167
NC_035085.1	43044965	.	T	C	.	.	MAF_INRAE=4.167
NC_035085.1	43044966	.	G	A	.	.	MAF_INRAE=4.167
NC_035085.1	43044975	.	C	T	.	.	MAF_INRAE=4.167
NC_035085.1	43044977	.	T	C	.	.	MAF_INRAE=4.167
NC_035085.1	43044981	.	G	C	.	.	MAF_INRAE=4.167
NC_035085.1	43044986	.	C	A	.	.	MAF_INRAE=22.5
NC_035085.1	43044998	.	A	G	.	.	MAF_INRAE=20.833
NC_035085.1	43044999	.	C	A	.	.	MAF_INRAE=20.833
NC_035085.1	43045007	.	C	T	.	.	MAF_INRAE=18.333
NC_035085.1	43045024	.	G	T	.	.	MAF_INRAE=15.833
NC_035085.1	43045026	.	G	A	.	.	MAF_INRAE=15.0
NC_035085.1	43045031	.	G	A	.	.	MAF_INRAE=14.167
NC_035085.1	43045041	.	A	C	.	.	MAF_INRAE=12.5
NC_035085.1	43045049	.	G	T	.	.	MAF_INRAE=8.333
NC_035085.1	43045050	.	G	T	.	.	MAF_INRAE=8.333
NC_035085.1	43045051	.	C	T	.	.	MAF_INRAE=8.333
NC_035085.1	43045053	.	C	T	.	.	MAF_INRAE=8.333
NC_035085.1	43045067	.	C	A	.	.	MAF_INRAE=5.0
NC_035085.1	43045245	.	C	T	.	.	MAF_USDA=1.639
NC_035085.1	43045360	.	G	A	.	.	MAF_USDA=1.639
NC_035085.1	43045403	.	A	G	.	.	MAF_INRAE=3.333
NC_035085.1	43045408	.	T	A	.	.	MAF_INRAE=4.167
NC_035085.1	43045413	.	C	A	.	.	MAF_INRAE=5.0
NC_035085.1	43045414	.	A	G	.	.	MAF_INRAE=5.0
NC_035085.1	43045430	.	T	A	.	.	MAF_INRAE=3.333
NC_035085.1	43045447	.	C	G	.	.	MAF_INRAE=10.0;MAF_USDA=31.25
NC_035085.1	43045453	.	T	C	.	.	MAF_INRAE=11.667;MAF_USDA=33.333
NC_035085.1	43045455	.	A	C	.	.	MAF_INRAE=12.5;MAF_USDA=33.333
NC_035085.1	43045456	.	G	A	.	.	MAF_INRAE=12.5;MAF_USDA=27.083
NC_035085.1	43045460	.	C	A	.	.	MAF_INRAE=12.5;MAF_USDA=45.833
NC_035085.1	43045472	.	G	A	.	.	MAF_INRAE=7.5
NC_035085.1	43045488	.	G	A	.	.	MAF_INRAE=3.333
NC_035085.1	43045490	.	C	A	.	.	MAF_INRAE=16.667
NC_035085.1	43045499	.	T	G	.	.	MAF_INRAE=19.167
NC_035085.1	43045502	.	C	G	.	.	MAF_INRAE=19.167
NC_035085.1	43045506	.	T	G	.	.	MAF_INRAE=20.0
NC_035085.1	43045514	.	A	G	.	.	MAF_INRAE=20.833
NC_035085.1	43045518	.	T	G	.	.	MAF_INRAE=37.5;MAF_USDA=16.393
NC_035085.1	43045523	.	T	A	.	.	MAF_INRAE=21.667
NC_035085.1	43045526	.	C	T	.	.	MAF_USDA=4.706
NC_035085.1	43045536	.	G	A	.	.	MAF_INRAE=21.667
NC_035085.1	43045540	.	G	A	.	.	MAF_INRAE=21.667
NC_035085.1	43045546	.	A	G	.	.	MAF_INRAE=22.5
NC_035085.1	43045601	.	C	A	.	.	MAF_INRAE=4.167
NC_035085.1	43045611	.	G	A	.	.	MAF_INRAE=10.0
NC_035085.1	43045625	.	G	A	.	.	MAF_INRAE=15.789;MAF_USDA=5.882
NC_035085.1	43045766	.	G	A	.	.	MAF_INRAE=8.861;MAF_USDA=14.118
NC_035085.1	43045820	.	G	A	.	.	MAF_USDA=1.639
NC_035085.1	43045853	.	G	T	.	.	MAF_INRAE=27.848;MAF_USDA=44.706
NC_035085.1	43045877	.	C	A	.	.	MAF_INRAE=15.823;MAF_USDA=14.706
NC_035085.1	43045920	.	G	A	.	.	MAF_USDA=6.557
NC_035085.1	43045922	.	C	G	.	.	MAF_INRAE=14.557;MAF_USDA=41.765
NC_035085.1	43045923	.	A	G	.	.	MAF_USDA=12.5
NC_035085.1	43045978	.	A	G	.	.	MAF_INRAE=14.557;MAF_USDA=14.286
NC_035085.1	43046028	.	A	T	.	.	MAF_INRAE=30.38
NC_035085.1	43046074	.	C	T	.	.	MAF_USDA=7.377
NC_035085.1	43046129	.	A	C	.	.	MAF_USDA=7.647
NC_035085.1	43046365	.	C	A	.	.	MAF_USDA=1.639
NC_035085.1	43046938	.	C	A	.	.	MAF_USDA=16.667
NC_035085.1	43046958	.	G	T	.	.	MAF_USDA=20.833
NC_035085.1	43047100	.	C	T	.	.	MAF_INRAE=7.5;MAF_USDA=4.706
NC_035085.1	43047375	.	G	C	.	.	MAF_USDA=3.279
NC_035085.1	43047407	.	A	C	.	.	MAF_INRAE=8.861;MAF_USDA=11.475
NC_035085.1	43047430	.	T	A	.	.	MAF_INRAE=48.734;MAF_USDA=19.412
NC_035085.1	43047444	.	C	T	.	.	MAF_USDA=7.377
NC_035085.1	43047457	.	T	G	.	.	MAF_USDA=1.639
NC_035085.1	43047458	.	G	T	.	.	MAF_USDA=1.639
NC_035085.1	43047576	.	C	T	.	.	MAF_USDA=1.639
NC_035085.1	43047734	.	G	A	.	.	MAF_INRAE=1.667
NC_035085.1	43047855	.	G	A	.	.	MAF_USDA=1.639
NC_035085.1	43047858	.	A	C	.	.	MAF_INRAE=12.025;MAF_USDA=9.016
NC_035085.1	43048059	.	A	T	.	.	MAF_USDA=1.639
NC_035085.1	43048115	.	G	A	.	.	MAF_USDA=1.639
NC_035085.1	43048189	.	A	C	.	.	MAF_USDA=2.5
NC_035085.1	43048580	.	T	A	.	.	MAF_USDA=7.5
NC_035085.1	43048638	.	C	A	.	.	MAF_INRAE=23.418;MAF_USDA=20.0
NC_035085.1	43048680	.	G	A	.	.	MAF_USDA=3.279
NC_035085.1	43048730	.	A	T	.	.	MAF_USDA=43.75
NC_035085.1	43048731	.	A	T	.	.	MAF_USDA=10.417
NC_035085.1	43048739	.	C	A	.	.	MAF_INRAE=7.5;MAF_USDA=7.738
NC_035085.1	43048783	.	G	A	.	.	MAF_INRAE=7.5;MAF_USDA=10.714
NC_035085.1	43048810	.	C	T	.	.	MAF_USDA=1.667
NC_035085.1	43048854	.	C	A	.	.	MAF_INRAE=7.5;MAF_USDA=1.667
NC_035085.1	43048922	.	C	A	.	.	MAF_INRAE=18.354;MAF_USDA=23.81
NC_035085.1	43048956	.	G	C	.	.	MAF_INRAE=18.354;MAF_USDA=22.619
NC_035085.1	43048998	.	A	G	.	.	MAF_INRAE=6.667;MAF_USDA=8.333
NC_035085.1	43049041	.	A	G	.	.	MAF_USDA=5.738
NC_035085.1	43049061	.	G	A	.	.	MAF_INRAE=5.263;MAF_USDA=10.417
NC_035085.1	43049216	.	T	C	.	.	MAF_INRAE=17.089;MAF_USDA=18.824
NC_035085.1	43049266	.	C	A	.	.	MAF_INRAE=18.354;MAF_USDA=26.471
NC_035085.1	43049353	.	G	A	.	.	MAF_USDA=1.639
NC_035085.1	43049398	.	A	T	.	.	MAF_USDA=4.918
NC_035085.1	43049444	.	G	A	.	.	MAF_INRAE=17.722;MAF_USDA=17.647
NC_035085.1	43049568	.	G	A	.	.	MAF_USDA=5.294
NC_035085.1	43050006	.	C	T	.	.	MAF_USDA=2.459
NC_035085.1	43050069	.	G	T	.	.	MAF_INRAE=7.5;MAF_USDA=8.235
NC_035085.1	43050440	.	G	T	.	.	MAF_USDA=7.738
NC_035085.1	43050549	.	G	T	.	.	MAF_INRAE=7.5;MAF_USDA=20.588
NC_035085.1	43050562	.	G	T	.	.	MAF_USDA=6.557
NC_035085.1	43050596	.	G	T	.	.	MAF_INRAE=20.253
NC_035085.1	43050854	.	C	A	.	.	MAF_USDA=2.459
NC_035085.1	43051108	.	T	A	.	.	MAF_USDA=11.176
NC_035085.1	43051154	.	C	T	.	.	MAF_USDA=7.059
NC_035085.1	43051189	.	C	T	.	.	MAF_INRAE=10.526;MAF_USDA=2.459
NC_035085.1	43051219	.	A	C	.	.	MAF_INRAE=20.886;MAF_USDA=15.294
NC_035085.1	43051234	.	A	T	.	.	MAF_USDA=2.083
NC_035085.1	43051245	.	A	C	.	.	MAF_INRAE=8.333;MAF_USDA=14.706
NC_035085.1	43051311	.	C	T	.	.	MAF_INRAE=10.526;MAF_USDA=1.639
NC_035085.1	43051338	.	T	A	.	.	MAF_INRAE=48.734;MAF_USDA=20.588
NC_035085.1	43051579	.	G	A	.	.	MAF_USDA=30.864
NC_035085.1	43052274	.	C	T	.	.	MAF_USDA=1.667
NC_035085.1	43052467	.	A	T	.	.	MAF_USDA=1.667
NC_035085.1	43052480	.	T	G	.	.	MAF_USDA=5.0
NC_035085.1	43052517	.	T	G	.	.	MAF_INRAE=10.526
NC_035085.1	43052525	.	C	A	.	.	MAF_USDA=1.639
NC_035085.1	43052526	.	A	T	.	.	MAF_USDA=1.639
NC_035085.1	43052527	.	G	A	.	.	MAF_INRAE=8.228;MAF_USDA=4.098
NC_035085.1	43052560	.	C	G	.	.	MAF_INRAE=20.253;MAF_USDA=10.0
NC_035085.1	43052578	.	G	T	.	.	MAF_USDA=4.098
NC_035085.1	43052663	.	G	T	.	.	MAF_INRAE=1.667;MAF_USDA=22.941
NC_035085.1	43052687	.	A	T	.	.	MAF_USDA=3.279
NC_035085.1	43052695	.	C	T	.	.	MAF_USDA=3.279
NC_035085.1	43052793	.	T	C	.	.	MAF_USDA=4.118
NC_035085.1	43052794	.	A	C	.	.	MAF_USDA=4.118
NC_035085.1	43052806	.	T	C	.	.	MAF_USDA=3.279
NC_035085.1	43052834	.	A	G	.	.	MAF_USDA=3.279
NC_035085.1	43052848	.	T	C	.	.	MAF_INRAE=32.278;MAF_USDA=33.529
NC_035085.1	43052855	.	A	G	.	.	MAF_INRAE=20.253;MAF_USDA=10.0
NC_035085.1	43052869	.	G	T	.	.	MAF_USDA=1.765
NC_035085.1	43052890	.	T	G	.	.	MAF_INRAE=48.734;MAF_USDA=20.0
NC_035085.1	43052901	.	A	C	.	.	MAF_USDA=1.639
NC_035085.1	43052913	.	T	C	.	.	MAF_INRAE=10.759;MAF_USDA=18.824
NC_035085.1	43052927	.	T	C	.	.	MAF_INRAE=31.646;MAF_USDA=32.941
NC_035085.1	43052937	.	A	C	.	.	MAF_INRAE=10.526
NC_035085.1	43052945	.	A	T	.	.	MAF_USDA=4.167
NC_035085.1	43052946	.	A	T	.	.	MAF_USDA=4.167
NC_035085.1	43053011	.	C	T	.	.	MAF_USDA=4.118
NC_035085.1	43053146	.	G	A	.	.	MAF_INRAE=5.263;MAF_USDA=18.824
NC_035085.1	43053189	.	T	A	.	.	MAF_USDA=4.167
NC_035085.1	43053546	.	T	G	.	.	MAF_INRAE=6.667;MAF_USDA=1.639
NC_035085.1	43053579	.	T	G	.	.	MAF_USDA=4.918
NC_035085.1	43053787	.	C	A	.	.	MAF_INRAE=41.139;MAF_USDA=29.167
NC_035085.1	43053839	.	C	A	.	.	MAF_INRAE=1.667
NC_035085.1	43053872	.	A	G	.	.	MAF_USDA=2.083
NC_035085.1	43053907	.	A	C	.	.	MAF_INRAE=5.0
NC_035085.1	43054041	.	C	T	.	.	MAF_USDA=4.167
NC_035085.1	43054082	.	G	T	.	.	MAF_INRAE=48.734;MAF_USDA=19.048
NC_035085.1	43054084	.	T	C	.	.	MAF_USDA=1.667
NC_035085.1	43054103	.	G	T	.	.	MAF_INRAE=10.526;MAF_USDA=1.176
NC_035085.1	43054133	.	A	G	.	.	MAF_INRAE=36.076;MAF_USDA=26.23
NC_035085.1	43054172	.	T	G	.	.	MAF_INRAE=39.241;MAF_USDA=28.689
NC_035085.1	43054338	.	G	T	.	.	MAF_INRAE=20.253;MAF_USDA=15.294
NC_035085.1	43054362	.	A	G	.	.	MAF_INRAE=10.526
NC_035085.1	43054371	.	C	T	.	.	MAF_USDA=8.197
NC_035085.1	43054397	.	G	A	.	.	MAF_INRAE=20.253
NC_035085.1	43054414	.	C	T	.	.	MAF_USDA=2.459
NC_035085.1	43054556	.	A	G	.	.	MAF_INRAE=7.5;MAF_USDA=4.918
NC_035085.1	43054564	.	C	T	.	.	MAF_USDA=1.639
NC_035085.1	43054578	.	C	T	.	.	MAF_USDA=2.083
NC_035085.1	43054620	.	T	A	.	.	MAF_INRAE=7.5;MAF_USDA=4.918
NC_035085.1	43054671	.	A	G	.	.	MAF_USDA=4.918
NC_035085.1	43054680	.	G	C	.	.	MAF_INRAE=48.101;MAF_USDA=21.176
NC_035085.1	43054697	.	G	A	.	.	MAF_INRAE=5.263
NC_035085.1	43054821	.	G	C	.	.	MAF_USDA=1.639
NC_035085.1	43054822	.	C	T	.	.	MAF_USDA=1.639
NC_035085.1	43054832	.	T	G	.	.	MAF_INRAE=33.544;MAF_USDA=19.412
NC_035085.1	43054892	.	C	T	.	.	MAF_INRAE=8.333;MAF_USDA=2.459
NC_035085.1	43054904	.	G	T	.	.	MAF_INRAE=48.734;MAF_USDA=20.588
NC_035085.1	43054909	.	A	C	.	.	MAF_INRAE=48.734;MAF_USDA=20.588
NC_035085.1	43054913	.	T	C	.	.	MAF_INRAE=5.263
NC_035085.1	43054914	.	G	T	.	.	MAF_INRAE=4.167;MAF_USDA=22.941
NC_035085.1	43054915	.	T	G	.	.	MAF_USDA=6.557
NC_035085.1	43054979	.	G	C	.	.	MAF_INRAE=28.481;MAF_USDA=31.176
NC_035085.1	43055145	.	C	T	.	.	MAF_USDA=16.667
NC_035085.1	43055298	.	C	A	.	.	MAF_INRAE=10.526
NC_035085.1	43055299	.	G	A	.	.	MAF_INRAE=46.203;MAF_USDA=26.471
NC_035085.1	43055484	.	G	A	.	.	MAF_INRAE=46.203;MAF_USDA=25.294
NC_035085.1	43055634	.	C	T	.	.	MAF_INRAE=1.667
NC_035085.1	43055687	.	A	C	.	.	MAF_INRAE=7.5;MAF_USDA=6.557
NC_035085.1	43055803	.	C	A	.	.	MAF_USDA=5.833
NC_035085.1	43056377	.	T	C	.	.	MAF_USDA=8.235
NC_035085.1	43056592	.	G	T	.	.	MAF_USDA=3.279
NC_035085.1	43056661	.	G	A	.	.	MAF_INRAE=10.526
NC_035085.1	43056804	.	C	A	.	.	MAF_USDA=7.647
NC_035085.1	43056897	.	G	T	.	.	MAF_INRAE=9.494;MAF_USDA=10.588
NC_035085.1	43056903	.	C	A	.	.	MAF_USDA=2.083
NC_035085.1	43056964	.	T	G	.	.	MAF_USDA=1.639
NC_035085.1	43057320	.	A	G	.	.	MAF_USDA=4.098
NC_035085.1	43057386	.	A	T	.	.	MAF_INRAE=9.494;MAF_USDA=10.588
NC_035085.1	43057387	.	C	T	.	.	MAF_INRAE=4.167;MAF_USDA=10.588
NC_035085.1	43057396	.	G	T	.	.	MAF_INRAE=7.5;MAF_USDA=8.197
NC_035085.1	43057706	.	G	A	.	.	MAF_INRAE=15.789;MAF_USDA=3.279
NC_035085.1	43057791	.	G	A	.	.	MAF_INRAE=8.333;MAF_USDA=1.639
NC_035085.1	43057804	.	C	T	.	.	MAF_INRAE=1.667;MAF_USDA=4.918
NC_035085.1	43057918	.	G	A	.	.	MAF_USDA=1.639
NC_035085.1	43058165	.	C	T	.	.	MAF_USDA=1.639
NC_035085.1	43058196	.	C	T	.	.	MAF_USDA=7.647
NC_035085.1	43058274	.	A	G	.	.	MAF_INRAE=15.0
NC_035085.1	43058286	.	A	G	.	.	MAF_INRAE=12.5
NC_035085.1	43058288	.	A	G	.	.	MAF_INRAE=11.667
NC_035085.1	43058296	.	G	A	.	.	MAF_INRAE=11.667
NC_035085.1	43058307	.	A	C	.	.	MAF_INRAE=14.167
NC_035085.1	43058309	.	T	C	.	.	MAF_INRAE=15.0
NC_035085.1	43058315	.	C	T	.	.	MAF_INRAE=12.5
NC_035085.1	43058377	.	T	G	.	.	MAF_USDA=4.098
NC_035085.1	43058435	.	T	G	.	.	MAF_INRAE=29.114;MAF_USDA=30.0
NC_035085.1	43058606	.	T	A	.	.	MAF_INRAE=46.203;MAF_USDA=25.294
NC_035085.1	43058607	.	T	C	.	.	MAF_INRAE=1.667;MAF_USDA=20.0
NC_035085.1	43058680	.	T	G	.	.	MAF_USDA=4.167
NC_035085.1	43058713	.	A	G	.	.	MAF_USDA=10.588
NC_035085.1	43058748	.	T	G	.	.	MAF_INRAE=29.747;MAF_USDA=27.059
NC_035085.1	43058758	.	C	A	.	.	MAF_INRAE=7.5;MAF_USDA=25.41
NC_035085.1	43058779	.	A	G	.	.	MAF_INRAE=7.5;MAF_USDA=5.738
NC_035085.1	43058787	.	C	T	.	.	MAF_USDA=7.647
NC_035085.1	43058818	.	G	A	.	.	MAF_USDA=1.639
NC_035085.1	43058945	.	C	T	.	.	MAF_USDA=23.529
NC_035085.1	43058946	.	C	G	.	.	MAF_USDA=22.941
NC_035085.1	43058949	.	C	T	.	.	MAF_USDA=22.353
NC_035085.1	43058986	.	A	C	.	.	MAF_USDA=4.918
NC_035085.1	43059107	.	T	C	.	.	MAF_INRAE=15.19;MAF_USDA=4.918
NC_035085.1	43059284	.	G	T	.	.	MAF_USDA=4.098
NC_035085.1	43059338	.	C	A	.	.	MAF_USDA=6.557
NC_035085.1	43059583	.	C	T	.	.	MAF_USDA=10.833
NC_035085.1	43059602	.	C	T	.	.	MAF_INRAE=46.203;MAF_USDA=30.0
NC_035085.1	43059614	.	T	G	.	.	MAF_INRAE=18.354
NC_035085.1	43059618	.	A	G	.	.	MAF_INRAE=9.167;MAF_USDA=7.377
NC_035085.1	43059634	.	G	A	.	.	MAF_USDA=4.918
NC_035085.1	43059865	.	G	A	.	.	MAF_INRAE=48.734;MAF_USDA=19.412
NC_035085.1	43059929	.	T	C	.	.	MAF_INRAE=7.595;MAF_USDA=3.529
NC_035085.1	43060235	.	G	A	.	.	MAF_USDA=4.167
NC_035085.1	43060277	.	C	T	.	.	MAF_INRAE=11.392;MAF_USDA=37.059
NC_035085.1	43060392	.	T	C	.	.	MAF_USDA=2.459
NC_035085.1	43060451	.	T	C	.	.	MAF_INRAE=18.354;MAF_USDA=40.588
NC_035085.1	43060490	.	C	T	.	.	MAF_INRAE=9.494;MAF_USDA=11.765
NC_035085.1	43060637	.	C	T	.	.	MAF_USDA=3.529
NC_035085.1	43060665	.	G	A	.	.	MAF_INRAE=48.734;MAF_USDA=21.176
NC_035085.1	43060763	.	A	T	.	.	MAF_INRAE=9.494;MAF_USDA=10.0
NC_035085.1	43060764	.	G	A	.	.	MAF_INRAE=4.167;MAF_USDA=10.0
NC_035085.1	43060802	.	A	T	.	.	MAF_USDA=9.836
NC_035085.1	43060913	.	C	A	.	.	MAF_USDA=1.639
NC_035085.1	43061029	.	G	T	.	.	MAF_INRAE=7.595;MAF_USDA=3.529
NC_035085.1	43061031	.	T	G	.	.	MAF_USDA=9.412
NC_035085.1	43061126	.	G	A	.	.	MAF_USDA=2.459
NC_035085.1	43061249	.	C	A	.	.	MAF_INRAE=46.203;MAF_USDA=38.235
NC_035085.1	43061390	.	A	C	.	.	MAF_INRAE=6.667;MAF_USDA=2.459
NC_035085.1	43061473	.	C	T	.	.	MAF_USDA=2.459
NC_035085.1	43061481	.	C	A	.	.	MAF_USDA=1.639
NC_035085.1	43061491	.	T	G	.	.	MAF_INRAE=11.392;MAF_USDA=35.294
NC_035085.1	43061606	.	C	T	.	.	MAF_INRAE=10.526
NC_035085.1	43062052	.	G	C	.	.	MAF_INRAE=9.494;MAF_USDA=11.765
NC_035085.1	43062106	.	T	A	.	.	MAF_USDA=2.459
NC_035085.1	43062147	.	G	T	.	.	MAF_INRAE=10.759;MAF_USDA=44.118
NC_035085.1	43062176	.	T	G	.	.	MAF_INRAE=33.544;MAF_USDA=42.941
NC_035085.1	43062270	.	T	G	.	.	MAF_USDA=7.647
NC_035085.1	43062281	.	G	T	.	.	MAF_USDA=47.647
NC_035085.1	43062297	.	C	A	.	.	MAF_USDA=26.471
NC_035085.1	43062305	.	C	T	.	.	MAF_USDA=44.118
NC_035085.1	43062361	.	G	T	.	.	MAF_USDA=43.529
NC_035085.1	43062385	.	T	G	.	.	MAF_INRAE=1.667;MAF_USDA=8.197
NC_035085.1	43063046	.	C	A	.	.	MAF_USDA=7.738
NC_035085.1	43063151	.	C	T	.	.	MAF_INRAE=18.354;MAF_USDA=9.836
NC_035085.1	43063164	.	T	C	.	.	MAF_INRAE=1.667;MAF_USDA=8.235
NC_035085.1	43063193	.	C	T	.	.	MAF_USDA=9.836
NC_035085.1	43063258	.	C	T	.	.	MAF_INRAE=1.667;MAF_USDA=12.941
NC_035085.1	43063261	.	C	T	.	.	MAF_USDA=2.459
NC_035085.1	43063265	.	T	C	.	.	MAF_USDA=6.557
NC_035085.1	43063340	.	C	T	.	.	MAF_USDA=2.459
NC_035085.1	43063352	.	G	A	.	.	MAF_INRAE=1.667;MAF_USDA=11.176
NC_035085.1	43063356	.	T	C	.	.	MAF_USDA=9.836
NC_035085.1	43063375	.	T	G	.	.	MAF_INRAE=1.667
NC_035085.1	43063376	.	G	T	.	.	MAF_INRAE=1.667
NC_035085.1	43063379	.	G	T	.	.	MAF_INRAE=10.127;MAF_USDA=15.882
NC_035085.1	43063412	.	C	T	.	.	MAF_USDA=3.279
NC_035085.1	43063416	.	C	T	.	.	MAF_USDA=10.656
NC_035085.1	43063452	.	G	T	.	.	MAF_INRAE=9.494;MAF_USDA=22.619
NC_035085.1	43063549	.	A	C	.	.	MAF_INRAE=18.354;MAF_USDA=11.176
NC_035085.1	43063721	.	G	A	.	.	MAF_INRAE=17.089;MAF_USDA=10.0
NC_035085.1	43063732	.	T	C	.	.	MAF_INRAE=6.667;MAF_USDA=2.459
NC_035085.1	43063821	.	A	G	.	.	MAF_INRAE=1.667;MAF_USDA=2.083
NC_035085.1	43063879	.	G	A	.	.	MAF_INRAE=1.667;MAF_USDA=6.471
NC_035085.1	43063882	.	G	A	.	.	MAF_USDA=10.0
NC_035085.1	43063926	.	T	A	.	.	MAF_USDA=1.639
NC_035085.1	43064117	.	C	T	.	.	MAF_USDA=3.279
NC_035085.1	43064174	.	G	A	.	.	MAF_INRAE=9.494;MAF_USDA=15.294
NC_035085.1	43064392	.	A	G	.	.	MAF_INRAE=28.481;MAF_USDA=24.706
NC_035085.1	43064450	.	G	T	.	.	MAF_INRAE=8.861;MAF_USDA=5.738
NC_035085.1	43064509	.	T	G	.	.	MAF_INRAE=48.734;MAF_USDA=20.0
NC_035085.1	43064543	.	C	T	.	.	MAF_INRAE=2.5
NC_035085.1	43064599	.	G	C	.	.	MAF_INRAE=9.494;MAF_USDA=13.529
NC_035085.1	43064617	.	A	C	.	.	MAF_INRAE=16.456;MAF_USDA=43.529
NC_035085.1	43064668	.	A	G	.	.	MAF_INRAE=36.076;MAF_USDA=31.176
NC_035085.1	43064698	.	A	G	.	.	MAF_INRAE=15.19;MAF_USDA=7.377
NC_035085.1	43064731	.	C	A	.	.	MAF_INRAE=11.667;MAF_USDA=5.738
NC_035085.1	43064846	.	A	C	.	.	MAF_INRAE=10.0;MAF_USDA=15.294
NC_035085.1	43064927	.	T	G	.	.	MAF_INRAE=1.667
NC_035085.1	43064953	.	A	G	.	.	MAF_INRAE=37.975;MAF_USDA=24.706
NC_035085.1	43064964	.	C	T	.	.	MAF_INRAE=44.304;MAF_USDA=25.294
NC_035085.1	43065037	.	G	A	.	.	MAF_USDA=2.459
NC_035085.1	43065108	.	C	A	.	.	MAF_USDA=4.098
NC_035085.1	43065123	.	C	A	.	.	MAF_USDA=1.639
NC_035085.1	43065145	.	C	A	.	.	MAF_INRAE=8.333;MAF_USDA=4.118
NC_035085.1	43065214	.	A	T	.	.	MAF_INRAE=16.667;MAF_USDA=4.918
NC_035085.1	43065229	.	A	C	.	.	MAF_USDA=19.412
NC_035085.1	43065347	.	C	G	.	.	MAF_INRAE=9.494;MAF_USDA=12.353
NC_035085.1	43065411	.	T	A	.	.	MAF_USDA=22.917
NC_035085.1	43065474	.	A	G	.	.	MAF_INRAE=40.506;MAF_USDA=38.824
NC_035085.1	43065496	.	T	A	.	.	MAF_USDA=2.459
NC_035085.1	43065512	.	A	C	.	.	MAF_INRAE=12.025;MAF_USDA=28.824
NC_035085.1	43065657	.	G	A	.	.	MAF_INRAE=6.667;MAF_USDA=9.836
NC_035085.1	43065685	.	G	A	.	.	MAF_USDA=1.639
NC_035085.1	43065720	.	G	T	.	.	MAF_USDA=4.167
NC_035085.1	43065794	.	T	G	.	.	MAF_INRAE=8.861
NC_035085.1	43065795	.	T	G	.	.	MAF_USDA=1.639
NC_035085.1	43065831	.	A	C	.	.	MAF_USDA=1.639
NC_035085.1	43065838	.	C	T	.	.	MAF_USDA=11.765
NC_035085.1	43066054	.	G	A	.	.	MAF_USDA=21.176
NC_035085.1	43066076	.	C	T	.	.	MAF_USDA=10.0
NC_035085.1	43066079	.	G	A	.	.	MAF_INRAE=10.127;MAF_USDA=14.118
NC_035085.1	43066106	.	G	T	.	.	MAF_INRAE=6.667;MAF_USDA=3.279
NC_035085.1	43066142	.	G	C	.	.	MAF_INRAE=9.494;MAF_USDA=14.118
NC_035085.1	43066197	.	G	A	.	.	MAF_USDA=2.083
NC_035085.1	43066215	.	C	T	.	.	MAF_USDA=1.639
NC_035085.1	43066273	.	C	T	.	.	MAF_USDA=1.639
NC_035085.1	43066342	.	C	T	.	.	MAF_INRAE=14.557;MAF_USDA=21.176
NC_035085.1	43066385	.	C	A	.	.	MAF_INRAE=9.494;MAF_USDA=17.647
NC_035085.1	43066417	.	C	T	.	.	MAF_INRAE=9.494;MAF_USDA=12.941
NC_035085.1	43066439	.	T	C	.	.	MAF_USDA=1.639
NC_035085.1	43066554	.	A	G	.	.	MAF_INRAE=9.494;MAF_USDA=15.294
NC_035085.1	43066639	.	C	A	.	.	MAF_INRAE=2.5;MAF_USDA=30.328
NC_035085.1	43066676	.	T	C	.	.	MAF_INRAE=9.494;MAF_USDA=13.934
NC_035085.1	43066683	.	C	T	.	.	MAF_INRAE=6.667
NC_035085.1	43066727	.	C	T	.	.	MAF_INRAE=9.494;MAF_USDA=14.118
NC_035085.1	43066756	.	T	C	.	.	MAF_USDA=5.738
NC_035085.1	43066781	.	C	T	.	.	MAF_USDA=11.31
NC_035085.1	43066888	.	A	G	.	.	MAF_INRAE=1.667;MAF_USDA=1.667
NC_035085.1	43066932	.	C	T	.	.	MAF_INRAE=11.392;MAF_USDA=39.412
NC_035085.1	43066947	.	C	T	.	.	MAF_INRAE=2.5;MAF_USDA=24.706
NC_035085.1	43067319	.	T	A	.	.	MAF_INRAE=8.861;MAF_USDA=2.459
NC_035085.1	43067328	.	G	A	.	.	MAF_INRAE=2.5;MAF_USDA=25.882
NC_035085.1	43067373	.	C	T	.	.	MAF_USDA=2.459
NC_035085.1	43067412	.	C	G	.	.	MAF_USDA=1.639
NC_035085.1	43067413	.	A	C	.	.	MAF_USDA=2.459
NC_035085.1	43067418	.	G	T	.	.	MAF_USDA=2.459
NC_035085.1	43067443	.	G	T	.	.	MAF_INRAE=2.5;MAF_USDA=25.294
NC_035085.1	43067475	.	G	C	.	.	MAF_INRAE=2.5;MAF_USDA=24.706
NC_035085.1	43067484	.	A	T	.	.	MAF_INRAE=10.526
NC_035085.1	43067485	.	G	T	.	.	MAF_INRAE=9.494;MAF_USDA=11.176
NC_035085.1	43067516	.	C	G	.	.	MAF_USDA=2.459
NC_035085.1	43067544	.	A	C	.	.	MAF_INRAE=8.333;MAF_USDA=10.588
NC_035085.1	43067629	.	T	A	.	.	MAF_USDA=1.639
NC_035085.1	43067657	.	A	T	.	.	MAF_USDA=2.083
NC_035085.1	43067675	.	A	T	.	.	MAF_USDA=1.639
NC_035085.1	43067697	.	C	T	.	.	MAF_INRAE=9.494;MAF_USDA=10.588
NC_035085.1	43067779	.	G	A	.	.	MAF_USDA=14.706
NC_035085.1	43067821	.	G	T	.	.	MAF_USDA=1.639
NC_035085.1	43067884	.	G	T	.	.	MAF_USDA=1.176
NC_035085.1	43067893	.	G	T	.	.	MAF_INRAE=9.494;MAF_USDA=15.294
NC_035085.1	43067907	.	G	T	.	.	MAF_USDA=2.459
NC_035085.1	43067962	.	C	A	.	.	MAF_INRAE=10.127;MAF_USDA=4.098
NC_035085.1	43067976	.	C	T	.	.	MAF_INRAE=8.861
NC_035085.1	43068035	.	A	C	.	.	MAF_USDA=2.459
NC_035085.1	43068049	.	A	C	.	.	MAF_INRAE=11.392;MAF_USDA=39.412
NC_035085.1	43068131	.	T	A	.	.	MAF_USDA=1.639
NC_035085.1	43068132	.	C	A	.	.	MAF_USDA=1.639
NC_035085.1	43068165	.	T	G	.	.	MAF_USDA=11.765
NC_035085.1	43068273	.	C	T	.	.	MAF_INRAE=9.494;MAF_USDA=12.941
NC_035085.1	43068298	.	T	C	.	.	MAF_INRAE=9.494;MAF_USDA=10.588
NC_035085.1	43068350	.	G	T	.	.	MAF_USDA=7.377
NC_035085.1	43068359	.	G	A	.	.	MAF_USDA=6.557
NC_035085.1	43068360	.	G	A	.	.	MAF_USDA=6.557
NC_035085.1	43068373	.	A	G	.	.	MAF_USDA=6.557
NC_035085.1	43068375	.	C	T	.	.	MAF_USDA=4.098
NC_035085.1	43068380	.	C	T	.	.	MAF_USDA=4.918
NC_035085.1	43068399	.	G	A	.	.	MAF_USDA=7.377
NC_035085.1	43068401	.	G	C	.	.	MAF_USDA=7.377
NC_035085.1	43068430	.	G	T	.	.	MAF_USDA=3.279
NC_035085.1	43068471	.	G	A	.	.	MAF_USDA=3.279
NC_035085.1	43068476	.	A	T	.	.	MAF_INRAE=22.5;MAF_USDA=34.706
NC_035085.1	43068546	.	T	A	.	.	MAF_INRAE=2.5
NC_035085.1	43068568	.	A	G	.	.	MAF_INRAE=22.5;MAF_USDA=34.706
NC_035085.1	43068578	.	G	T	.	.	MAF_USDA=2.459
NC_035085.1	43068596	.	T	A	.	.	MAF_INRAE=22.5;MAF_USDA=34.118
NC_035085.1	43068615	.	T	C	.	.	MAF_USDA=1.639
NC_035085.1	43068670	.	G	T	.	.	MAF_USDA=3.279
NC_035085.1	43068707	.	A	T	.	.	MAF_INRAE=26.582;MAF_USDA=46.471
NC_035085.1	43068744	.	C	T	.	.	MAF_USDA=9.836
NC_035085.1	43068753	.	T	G	.	.	MAF_USDA=3.279
NC_035085.1	43068756	.	C	A	.	.	MAF_INRAE=9.494;MAF_USDA=14.118
NC_035085.1	43068793	.	T	C	.	.	MAF_INRAE=22.5;MAF_USDA=32.941
NC_035085.1	43068800	.	A	C	.	.	MAF_INRAE=10.0;MAF_USDA=13.529
NC_035085.1	43068803	.	T	G	.	.	MAF_USDA=2.459
NC_035085.1	43068805	.	G	A	.	.	MAF_USDA=1.639
NC_035085.1	43068806	.	C	A	.	.	MAF_USDA=4.918
NC_035085.1	43068818	.	T	A	.	.	MAF_USDA=3.279
NC_035085.1	43068882	.	C	T	.	.	MAF_USDA=1.639
NC_035085.1	43068917	.	T	G	.	.	MAF_INRAE=29.747;MAF_USDA=48.824
NC_035085.1	43069018	.	T	C	.	.	MAF_INRAE=11.667;MAF_USDA=3.279
NC_035085.1	43069097	.	A	T	.	.	MAF_INRAE=8.861
NC_035085.1	43069146	.	T	G	.	.	MAF_INRAE=37.342;MAF_USDA=28.824
NC_035085.1	43069312	.	A	C	.	.	MAF_INRAE=6.667;MAF_USDA=4.918
NC_035085.1	43069363	.	C	T	.	.	MAF_INRAE=10.526
NC_035085.1	43069405	.	C	A	.	.	MAF_USDA=5.738
NC_035085.1	43069499	.	C	T	.	.	MAF_USDA=11.475
NC_035085.1	43069562	.	T	C	.	.	MAF_INRAE=11.667;MAF_USDA=30.588
NC_035085.1	43069628	.	A	G	.	.	MAF_INRAE=11.392;MAF_USDA=25.294
NC_035085.1	43069645	.	C	T	.	.	MAF_USDA=7.377
NC_035085.1	43069673	.	G	A	.	.	MAF_USDA=1.639
NC_035085.1	43069737	.	T	C	.	.	MAF_INRAE=10.526
NC_035085.1	43069785	.	A	C	.	.	MAF_USDA=1.639
NC_035085.1	43069798	.	A	T	.	.	MAF_INRAE=6.667;MAF_USDA=3.279
NC_035085.1	43069821	.	C	T	.	.	MAF_USDA=11.765
NC_035085.1	43069841	.	A	T	.	.	MAF_INRAE=13.333;MAF_USDA=12.941
NC_035085.1	43069885	.	C	T	.	.	MAF_INRAE=1.667;MAF_USDA=1.639
NC_035085.1	43070077	.	T	A	.	.	MAF_USDA=5.738
NC_035085.1	43071401	.	A	G	.	.	MAF_USDA=23.81
NC_035085.1	43071472	.	A	T	.	.	MAF_USDA=12.5
NC_035085.1	43071477	.	G	T	.	.	MAF_USDA=12.5
NC_035085.1	43071510	.	T	G	.	.	MAF_USDA=5.738
NC_035085.1	43071605	.	T	A	.	.	MAF_INRAE=9.167;MAF_USDA=3.529
NC_035085.1	43071695	.	C	A	.	.	MAF_USDA=1.639
NC_035085.1	43071762	.	C	T	.	.	MAF_USDA=14.706
NC_035085.1	43071809	.	C	T	.	.	MAF_USDA=1.639
NC_035085.1	43071856	.	T	C	.	.	MAF_INRAE=1.667;MAF_USDA=7.377
NC_035085.1	43071913	.	C	T	.	.	MAF_USDA=4.098
NC_035085.1	43071940	.	T	G	.	.	MAF_USDA=12.353
NC_035085.1	43072021	.	G	A	.	.	MAF_USDA=1.639
NC_035085.1	43072050	.	C	T	.	.	MAF_USDA=14.118
NC_035085.1	43072094	.	G	T	.	.	MAF_INRAE=14.167;MAF_USDA=9.016
NC_035085.1	43072099	.	A	C	.	.	MAF_INRAE=14.167;MAF_USDA=9.016
NC_035085.1	43072148	.	G	C	.	.	MAF_INRAE=8.861
NC_035085.1	43072482	.	G	T	.	.	MAF_INRAE=8.861;MAF_USDA=5.952
NC_035085.1	43072506	.	G	A	.	.	MAF_INRAE=10.526;MAF_USDA=1.639
NC_035085.1	43072585	.	G	T	.	.	MAF_INRAE=10.526
NC_035085.1	43072691	.	A	G	.	.	MAF_USDA=1.639
NC_035085.1	43073349	.	G	A	.	.	MAF_USDA=1.639
NC_035085.1	43073423	.	G	A	.	.	MAF_INRAE=14.167;MAF_USDA=7.377
NC_035085.1	43073537	.	G	T	.	.	MAF_USDA=1.639
NC_035085.1	43073691	.	C	A	.	.	MAF_INRAE=10.526
NC_035085.1	43073825	.	T	C	.	.	MAF_INRAE=23.418;MAF_USDA=21.765
NC_035085.1	43073907	.	C	A	.	.	MAF_INRAE=13.924;MAF_USDA=20.588
NC_035085.1	43074025	.	A	C	.	.	MAF_USDA=1.639
NC_035085.1	43074033	.	A	T	.	.	MAF_INRAE=8.333;MAF_USDA=20.588
NC_035085.1	43074111	.	T	G	.	.	MAF_INRAE=32.911;MAF_USDA=33.529
NC_035085.1	43074113	.	C	T	.	.	MAF_INRAE=14.167;MAF_USDA=6.557
NC_035085.1	43074114	.	G	A	.	.	MAF_INRAE=1.667
NC_035085.1	43074137	.	C	T,A	.	.	MAF_INRAE=1.667;MAF_USDA=27.083
NC_035085.1	43074144	.	A	T	.	.	MAF_USDA=14.706
NC_035085.1	43074165	.	T	C	.	.	MAF_USDA=15.294
NC_035085.1	43074182	.	A	T	.	.	MAF_USDA=6.557
NC_035085.1	43074183	.	T	A	.	.	MAF_USDA=6.557
NC_035085.1	43074189	.	A	G	.	.	MAF_USDA=2.083
NC_035085.1	43074196	.	C	A	.	.	MAF_USDA=1.765
NC_035085.1	43074221	.	T	A	.	.	MAF_INRAE=9.494;MAF_USDA=11.176
NC_035085.1	43074235	.	A	T	.	.	MAF_USDA=10.0
NC_035085.1	43074237	.	G	C	.	.	MAF_INRAE=8.861;MAF_USDA=8.824
NC_035085.1	43074261	.	G	T	.	.	MAF_USDA=7.377
NC_035085.1	43074264	.	T	G	.	.	MAF_USDA=7.377
NC_035085.1	43074265	.	T	A	.	.	MAF_USDA=7.377
NC_035085.1	43074303	.	C	A	.	.	MAF_USDA=4.167
NC_035085.1	43074325	.	T	G	.	.	MAF_INRAE=5.263
NC_035085.1	43074352	.	A	G	.	.	MAF_USDA=1.765
NC_035085.1	43074363	.	G	C	.	.	MAF_INRAE=7.595;MAF_USDA=2.941
NC_035085.1	43074368	.	G	A	.	.	MAF_USDA=12.353
NC_035085.1	43074373	.	T	C	.	.	MAF_USDA=15.294
NC_035085.1	43074375	.	A	T	.	.	MAF_USDA=14.706
NC_035085.1	43074393	.	T	G	.	.	MAF_USDA=1.765
NC_035085.1	43074396	.	C	T	.	.	MAF_INRAE=38.608;MAF_USDA=33.529
NC_035085.1	43074590	.	T	C	.	.	MAF_USDA=2.459
NC_035085.1	43074650	.	G	A	.	.	MAF_INRAE=9.494;MAF_USDA=11.176
NC_035085.1	43074713	.	C	T	.	.	MAF_USDA=2.459
NC_035085.1	43074761	.	C	A	.	.	MAF_INRAE=14.167;MAF_USDA=3.279
NC_035085.1	43074892	.	G	A	.	.	MAF_USDA=4.167
NC_035085.1	43075054	.	T	A	.	.	MAF_INRAE=20.833;MAF_USDA=20.0
NC_035085.1	43075107	.	T	G	.	.	MAF_USDA=1.667
NC_035085.1	43075163	.	A	G	.	.	MAF_INRAE=6.667;MAF_USDA=4.098
NC_035085.1	43075192	.	T	G	.	.	MAF_INRAE=4.167;MAF_USDA=11.176
NC_035085.1	43075564	.	A	T	.	.	MAF_USDA=1.639
NC_035085.1	43075571	.	T	G	.	.	MAF_INRAE=49.367;MAF_USDA=46.471
NC_035085.1	43075671	.	T	G	.	.	MAF_USDA=37.5
NC_035085.1	43075692	.	C	A	.	.	MAF_INRAE=20.833
NC_035085.1	43075708	.	G	C	.	.	MAF_USDA=1.639
NC_035085.1	43075712	.	AGTGCTAGCG	AGTGCTAGCA	.	.	MAF_USDA=16.667
NC_035085.1	43075721	.	G	A	.	.	MAF_INRAE=47.368
NC_035085.1	43075799	.	G	A	.	.	MAF_USDA=1.639
NC_035085.1	43075853	.	G	C	.	.	MAF_USDA=2.459
NC_035085.1	43075954	.	A	G	.	.	MAF_USDA=16.667
NC_035085.1	43075961	.	A	T	.	.	MAF_USDA=2.459
NC_035085.1	43076015	.	G	T	.	.	MAF_INRAE=10.526
NC_035085.1	43076068	.	C	A	.	.	MAF_INRAE=8.228;MAF_USDA=21.176
NC_035085.1	43076138	.	C	T	.	.	MAF_USDA=4.167
NC_035085.1	43076263	.	C	G	.	.	MAF_USDA=2.459
NC_035085.1	43076317	.	C	G	.	.	MAF_USDA=4.167
NC_035085.1	43076325	.	G	T	.	.	MAF_INRAE=7.595;MAF_USDA=3.529
NC_035085.1	43076363	.	C	A	.	.	MAF_USDA=2.459
NC_035085.1	43076371	.	T	C	.	.	MAF_USDA=4.098
NC_035085.1	43076382	.	T	G	.	.	MAF_INRAE=9.494;MAF_USDA=10.588
NC_035085.1	43076408	.	T	C	.	.	MAF_INRAE=39.873;MAF_USDA=41.765
NC_035085.1	43076409	.	G	C	.	.	MAF_INRAE=5.0;MAF_USDA=3.529
NC_035085.1	43076452	.	G	T	.	.	MAF_USDA=1.639
NC_035085.1	43076490	.	G	A	.	.	MAF_INRAE=15.19;MAF_USDA=47.647
NC_035085.1	43076688	.	G	A	.	.	MAF_INRAE=10.526;MAF_USDA=1.639
NC_035085.1	43076744	.	T	C	.	.	MAF_USDA=1.639
NC_035085.1	43076763	.	G	T	.	.	MAF_USDA=3.279
NC_035085.1	43076820	.	C	T	.	.	MAF_INRAE=20.833;MAF_USDA=33.333
NC_035085.1	43076855	.	T	A	.	.	MAF_INRAE=5.263;MAF_USDA=7.143
NC_035085.1	43076871	.	G	T	.	.	MAF_INRAE=2.5;MAF_USDA=17.647
NC_035085.1	43076874	.	T	G	.	.	MAF_USDA=1.639
NC_035085.1	43077015	.	C	A	.	.	MAF_USDA=1.639
NC_035085.1	43077098	.	G	A	.	.	MAF_INRAE=5.0
NC_035085.1	43077108	.	T	C	.	.	MAF_INRAE=5.0
NC_035085.1	43077115	.	T	C	.	.	MAF_INRAE=5.0
NC_035085.1	43077117	.	C	T	.	.	MAF_INRAE=5.0
NC_035085.1	43077121	.	C	A	.	.	MAF_INRAE=5.0
NC_035085.1	43077184	.	G	C	.	.	MAF_USDA=19.412
NC_035085.1	43077186	.	A	T	.	.	MAF_USDA=19.412
NC_035085.1	43077190	.	G	C	.	.	MAF_USDA=6.557
NC_035085.1	43077191	.	T	G	.	.	MAF_USDA=8.197
NC_035085.1	43077196	.	T	G	.	.	MAF_USDA=7.377
NC_035085.1	43077199	.	T	A	.	.	MAF_USDA=18.824
NC_035085.1	43077206	.	G	T	.	.	MAF_USDA=19.412
NC_035085.1	43077207	.	A	G	.	.	MAF_USDA=9.016
NC_035085.1	43077211	.	C	T	.	.	MAF_INRAE=2.5;MAF_USDA=10.588
NC_035085.1	43077218	.	A	C	.	.	MAF_USDA=17.059
NC_035085.1	43077393	.	T	C	.	.	MAF_USDA=1.639
NC_035085.1	43077496	.	A	C	.	.	MAF_USDA=2.459
NC_035085.1	43077520	.	A	G	.	.	MAF_USDA=8.197
NC_035085.1	43077606	.	T	C	.	.	MAF_USDA=4.098
NC_035085.1	43077691	.	C	A	.	.	MAF_INRAE=20.833;MAF_USDA=35.417
NC_035085.1	43077795	.	G	A	.	.	MAF_INRAE=10.526;MAF_USDA=1.639
NC_035085.1	43077823	.	C	T	.	.	MAF_USDA=1.639
NC_035085.1	43077917	.	G	T	.	.	MAF_INRAE=5.263;MAF_USDA=1.639
NC_035085.1	43077922	.	G	A	.	.	MAF_USDA=1.639
NC_035085.1	43077971	.	G	T	.	.	MAF_USDA=1.639
NC_035085.1	43078014	.	C	T	.	.	MAF_USDA=2.459
NC_035085.1	43078020	.	A	G	.	.	MAF_USDA=1.639
NC_035085.1	43078024	.	C	A	.	.	MAF_USDA=8.824
NC_035085.1	43078033	.	G	C	.	.	MAF_USDA=1.639
NC_035085.1	43078053	.	G	T	.	.	MAF_USDA=2.459
NC_035085.1	43078084	.	T	A	.	.	MAF_INRAE=11.392;MAF_USDA=42.353
NC_035085.1	43078099	.	T	C	.	.	MAF_INRAE=11.667;MAF_USDA=4.918
NC_035085.1	43078113	.	G	A	.	.	MAF_USDA=2.459
NC_035085.1	43078212	.	G	T	.	.	MAF_USDA=1.639
NC_035085.1	43078215	.	G	A	.	.	MAF_USDA=1.639
NC_035085.1	43078355	.	G	A	.	.	MAF_USDA=1.639
NC_035085.1	43078692	.	C	T	.	.	MAF_USDA=1.639
NC_035085.1	43078695	.	C	T	.	.	MAF_USDA=6.471
NC_035085.1	43078713	.	T	G	.	.	MAF_INRAE=2.5;MAF_USDA=21.765
NC_035085.1	43078723	.	A	G	.	.	MAF_INRAE=13.291;MAF_USDA=18.824
NC_035085.1	43078770	.	G	T	.	.	MAF_INRAE=22.785;MAF_USDA=44.118
NC_035085.1	43078786	.	T	A	.	.	MAF_USDA=2.459
NC_035085.1	43078871	.	T	A	.	.	MAF_INRAE=10.526;MAF_USDA=3.279
NC_035085.1	43078976	.	A	G	.	.	MAF_USDA=16.393
NC_035085.1	43079010	.	A	C	.	.	MAF_USDA=2.459
NC_035085.1	43079061	.	A	G	.	.	MAF_USDA=2.459
NC_035085.1	43079063	.	A	C	.	.	MAF_USDA=1.176
NC_035085.1	43079086	.	T	A	.	.	MAF_INRAE=30.833;MAF_USDA=46.471
NC_035085.1	43079118	.	T	G	.	.	MAF_USDA=1.639
NC_035085.1	43079137	.	T	C	.	.	MAF_USDA=1.639
NC_035085.1	43079392	.	C	A	.	.	MAF_INRAE=28.333;MAF_USDA=37.059
NC_035085.1	43079394	.	T	A	.	.	MAF_INRAE=5.833
NC_035085.1	43079396	.	T	G	.	.	MAF_INRAE=1.667;MAF_USDA=4.098
NC_035085.1	43079481	.	A	C	.	.	MAF_USDA=14.706
NC_035085.1	43079526	.	C	T	.	.	MAF_INRAE=6.667;MAF_USDA=2.459
NC_035085.1	43079548	.	G	T	.	.	MAF_USDA=1.639
NC_035085.1	43079676	.	C	T	.	.	MAF_USDA=1.639
NC_035085.1	43079677	.	T	C	.	.	MAF_USDA=1.639
NC_035085.1	43079807	.	T	G	.	.	MAF_USDA=3.333
NC_035085.1	43079875	.	C	A	.	.	MAF_USDA=1.639
NC_035085.1	43080009	.	G	A	.	.	MAF_INRAE=2.5
NC_035085.1	43080114	.	C	T	.	.	MAF_INRAE=13.924;MAF_USDA=5.738
NC_035085.1	43080190	.	A	G	.	.	MAF_INRAE=20.833
NC_035085.1	43080195	.	C	T	.	.	MAF_INRAE=6.667
NC_035085.1	43080213	.	G	A	.	.	MAF_USDA=1.639
NC_035085.1	43080262	.	A	T	.	.	MAF_INRAE=13.924;MAF_USDA=12.353
NC_035085.1	43080272	.	G	A	.	.	MAF_USDA=4.167
NC_035085.1	43080327	.	G	T	.	.	MAF_INRAE=5.0
NC_035085.1	43080386	.	C	T	.	.	MAF_USDA=1.639
NC_035085.1	43080398	.	T	G	.	.	MAF_USDA=3.279
NC_035085.1	43080437	.	C	A	.	.	MAF_INRAE=19.62;MAF_USDA=12.295
NC_035085.1	43080442	.	C	A	.	.	MAF_INRAE=10.526
NC_035085.1	43080489	.	C	A	.	.	MAF_USDA=1.639
NC_035085.1	43080506	.	G	A	.	.	MAF_INRAE=6.667;MAF_USDA=2.459
NC_035085.1	43080645	.	A	G	.	.	MAF_INRAE=5.0;MAF_USDA=1.639
NC_035085.1	43080762	.	A	G	.	.	MAF_USDA=4.098
NC_035085.1	43080911	.	T	C	.	.	MAF_INRAE=17.722;MAF_USDA=18.824
NC_035085.1	43080959	.	C	A	.	.	MAF_INRAE=15.0;MAF_USDA=18.852
NC_035085.1	43081188	.	T	C	.	.	MAF_INRAE=8.333;MAF_USDA=6.557
NC_035085.1	43081230	.	C	T	.	.	MAF_USDA=5.294
NC_035085.1	43081277	.	G	A	.	.	MAF_INRAE=2.5
NC_035085.1	43081337	.	G	A	.	.	MAF_USDA=2.459
NC_035085.1	43081369	.	G	T	.	.	MAF_USDA=2.459
NC_035085.1	43081401	.	C	A	.	.	MAF_INRAE=8.333;MAF_USDA=12.353
NC_035085.1	43081425	.	C	T	.	.	MAF_USDA=1.765
NC_035085.1	43081515	.	T	G	.	.	MAF_INRAE=6.329;MAF_USDA=20.0
NC_035085.1	43081704	.	T	C	.	.	MAF_USDA=6.557
NC_035085.1	43081838	.	G	A	.	.	MAF_USDA=16.071
NC_035085.1	43081862	.	T	A	.	.	MAF_INRAE=12.025;MAF_USDA=1.639
NC_035085.1	43082015	.	A	G	.	.	MAF_INRAE=2.5
NC_035085.1	43082022	.	A	C	.	.	MAF_INRAE=2.5
NC_035085.1	43082091	.	G	A	.	.	MAF_INRAE=2.5
NC_035085.1	43082092	.	C	T	.	.	MAF_INRAE=2.5
NC_035085.1	43082145	.	A	C	.	.	MAF_INRAE=19.167;MAF_USDA=13.934
NC_035085.1	43082295	.	G	A	.	.	MAF_INRAE=8.333
NC_035085.1	43082296	.	G	A	.	.	MAF_INRAE=8.333;MAF_USDA=1.639
NC_035085.1	43082323	.	G	C	.	.	MAF_INRAE=10.833;MAF_USDA=4.098
NC_035085.1	43082442	.	T	A	.	.	MAF_INRAE=18.354;MAF_USDA=25.595
NC_035085.1	43082458	.	A	T	.	.	MAF_INRAE=10.833;MAF_USDA=12.941
NC_035085.1	43082470	.	T	G	.	.	MAF_INRAE=40.506;MAF_USDA=42.353
NC_035085.1	43082652	.	C	A	.	.	MAF_USDA=10.417
NC_035085.1	43082740	.	T	C	.	.	MAF_USDA=6.25
NC_035085.1	43082745	.	C	G	.	.	MAF_USDA=1.639
NC_035085.1	43082818	.	C	T	.	.	MAF_INRAE=24.051;MAF_USDA=24.706
NC_035085.1	43082870	.	A	C	.	.	MAF_INRAE=32.278;MAF_USDA=20.588
NC_035085.1	43082886	.	T	G	.	.	MAF_INRAE=7.595;MAF_USDA=21.176
NC_035085.1	43082935	.	A	G	.	.	MAF_INRAE=12.025;MAF_USDA=21.176
NC_035085.1	43082974	.	A	G	.	.	MAF_USDA=17.059
NC_035085.1	43082988	.	G	A	.	.	MAF_INRAE=18.354;MAF_USDA=49.412
NC_035085.1	43083057	.	C	T	.	.	MAF_USDA=1.639
NC_035085.1	43083069	.	C	T	.	.	MAF_USDA=4.098
NC_035085.1	43083239	.	C	T	.	.	MAF_USDA=1.639
NC_035085.1	43083263	.	T	A	.	.	MAF_USDA=2.459
NC_035085.1	43083322	.	G	A	.	.	MAF_USDA=12.353
NC_035085.1	43083435	.	G	C	.	.	MAF_USDA=3.279
NC_035085.1	43083445	.	G	C	.	.	MAF_INRAE=43.671;MAF_USDA=31.176
NC_035085.1	43083479	.	G	T	.	.	MAF_INRAE=10.526;MAF_USDA=6.557
NC_035085.1	43083484	.	G	A	.	.	MAF_INRAE=10.526;MAF_USDA=6.557
NC_035085.1	43083523	.	C	G	.	.	MAF_INRAE=4.167;MAF_USDA=4.918
NC_035085.1	43083595	.	C	A	.	.	MAF_INRAE=46.203;MAF_USDA=32.941
NC_035085.1	43083637	.	G	C	.	.	MAF_USDA=2.941
NC_035085.1	43083643	.	A	C	.	.	MAF_USDA=2.353
NC_035085.1	43083679	.	G	T	.	.	MAF_INRAE=10.526
NC_035085.1	43083695	.	G	T	.	.	MAF_USDA=3.279
NC_035085.1	43083722	.	C	A	.	.	MAF_INRAE=43.671;MAF_USDA=21.765
NC_035085.1	43083750	.	T	C	.	.	MAF_INRAE=35.443;MAF_USDA=19.412
NC_035085.1	43083772	.	C	T	.	.	MAF_USDA=6.557
NC_035085.1	43083832	.	A	C	.	.	MAF_INRAE=8.861;MAF_USDA=10.0
NC_035085.1	43083908	.	C	A	.	.	MAF_INRAE=26.316
NC_035085.1	43083914	.	G	T	.	.	MAF_INRAE=6.667;MAF_USDA=4.098
NC_035085.1	43083946	.	G	A	.	.	MAF_INRAE=5.263
NC_035085.1	43084015	.	G	A	.	.	MAF_USDA=10.417
NC_035085.1	43084118	.	C	T	.	.	MAF_USDA=1.639
NC_035085.1	43084170	.	T	A	.	.	MAF_INRAE=7.595;MAF_USDA=10.0
NC_035085.1	43084191	.	G	C	.	.	MAF_INRAE=8.333
NC_035085.1	43084277	.	T	G	.	.	MAF_USDA=4.167
NC_035085.1	43084284	.	T	G	.	.	MAF_USDA=2.542
NC_035085.1	43084393	.	G	T	.	.	MAF_INRAE=9.494;MAF_USDA=16.667
NC_035085.1	43084462	.	T	C	.	.	MAF_INRAE=8.333;MAF_USDA=8.235
NC_035085.1	43084495	.	A	T	.	.	MAF_INRAE=50.0;MAF_USDA=33.333
NC_035085.1	43084502	.	T	G	.	.	MAF_INRAE=50.0;MAF_USDA=37.5
NC_035085.1	43084538	.	T	A	.	.	MAF_USDA=1.639
NC_035085.1	43084566	.	T	G	.	.	MAF_USDA=1.176
NC_035085.1	43084621	.	C	T	.	.	MAF_INRAE=8.333;MAF_USDA=3.279
NC_035085.1	43084629	.	G	T	.	.	MAF_USDA=6.471
NC_035085.1	43084641	.	C	T	.	.	MAF_USDA=10.417
NC_035085.1	43084649	.	G	A	.	.	MAF_USDA=10.417
NC_035085.1	43084803	.	G	A	.	.	MAF_INRAE=46.203;MAF_USDA=36.471
NC_035085.1	43084824	.	C	A	.	.	MAF_INRAE=7.5
NC_035085.1	43084826	.	A	G	.	.	MAF_INRAE=46.203;MAF_USDA=29.412
NC_035085.1	43084887	.	G	A	.	.	MAF_INRAE=20.833;MAF_USDA=15.294
NC_035085.1	43084900	.	T	C	.	.	MAF_USDA=1.176
NC_035085.1	43084998	.	T	A	.	.	MAF_USDA=10.417
NC_035085.1	43085109	.	G	A	.	.	MAF_USDA=10.417
NC_035085.1	43085203	.	A	C	.	.	MAF_USDA=6.471
NC_035085.1	43085219	.	T	C	.	.	MAF_INRAE=9.494;MAF_USDA=10.588
NC_035085.1	43085313	.	A	C	.	.	MAF_INRAE=14.557;MAF_USDA=1.639
NC_035085.1	43085362	.	T	C	.	.	MAF_INRAE=13.333;MAF_USDA=13.529
NC_035085.1	43085477	.	C	A	.	.	MAF_INRAE=12.658;MAF_USDA=11.176
NC_035085.1	43085486	.	A	T	.	.	MAF_USDA=3.279
NC_035085.1	43085491	.	A	T	.	.	MAF_INRAE=8.333;MAF_USDA=4.098
NC_035085.1	43085499	.	A	G	.	.	MAF_INRAE=6.667;MAF_USDA=12.5
NC_035085.1	43085568	.	C	A	.	.	MAF_INRAE=2.5;MAF_USDA=4.918
NC_035085.1	43085632	.	A	T	.	.	MAF_INRAE=2.5;MAF_USDA=4.918
NC_035085.1	43085633	.	T	G	.	.	MAF_INRAE=17.722;MAF_USDA=18.235
NC_035085.1	43085855	.	C	A	.	.	MAF_USDA=12.353
NC_035085.1	43085988	.	G	A	.	.	MAF_INRAE=6.667;MAF_USDA=2.459
NC_035085.1	43086035	.	A	G	.	.	MAF_USDA=7.647
NC_035085.1	43086038	.	T	A	.	.	MAF_USDA=1.639
NC_035085.1	43086090	.	A	C	.	.	MAF_USDA=2.459
NC_035085.1	43086138	.	T	A	.	.	MAF_USDA=1.639
NC_035085.1	43086139	.	A	T	.	.	MAF_INRAE=12.658;MAF_USDA=10.0
NC_035085.1	43086140	.	C	G	.	.	MAF_USDA=1.639
NC_035085.1	43086218	.	G	A	.	.	MAF_INRAE=11.392;MAF_USDA=28.824
NC_035085.1	43086258	.	C	T	.	.	MAF_USDA=7.377
NC_035085.1	43086365	.	A	T	.	.	MAF_INRAE=24.684;MAF_USDA=15.294
NC_035085.1	43086404	.	T	C	.	.	MAF_USDA=3.279
NC_035085.1	43086528	.	T	G	.	.	MAF_INRAE=11.667;MAF_USDA=4.098
NC_035085.1	43086531	.	C	A	.	.	MAF_INRAE=43.671;MAF_USDA=30.0
NC_035085.1	43086607	.	A	C	.	.	MAF_INRAE=16.456;MAF_USDA=8.197
NC_035085.1	43086660	.	G	A	.	.	MAF_USDA=6.557
NC_035085.1	43086721	.	C	T	.	.	MAF_INRAE=43.671;MAF_USDA=20.0
NC_035085.1	43086799	.	G	T	.	.	MAF_INRAE=5.0
NC_035085.1	43086869	.	G	A	.	.	MAF_INRAE=22.785;MAF_USDA=25.294
NC_035085.1	43086911	.	C	G	.	.	MAF_INRAE=13.924;MAF_USDA=7.059
NC_035085.1	43087117	.	C	A	.	.	MAF_USDA=2.459
NC_035085.1	43087140	.	G	T	.	.	MAF_USDA=3.279
NC_035085.1	43087255	.	C	T	.	.	MAF_INRAE=20.0;MAF_USDA=13.529
NC_035085.1	43087372	.	A	C	.	.	MAF_USDA=1.639
NC_035085.1	43087442	.	C	A	.	.	MAF_INRAE=8.333;MAF_USDA=1.639
NC_035085.1	43087463	.	C	A	.	.	MAF_INRAE=14.557;MAF_USDA=3.279
NC_035085.1	43087519	.	C	T	.	.	MAF_INRAE=10.0;MAF_USDA=13.095
NC_035085.1	43087555	.	A	G	.	.	MAF_USDA=1.639
NC_035085.1	43087571	.	C	G	.	.	MAF_INRAE=16.456;MAF_USDA=22.619
NC_035085.1	43087572	.	G	T	.	.	MAF_USDA=2.5
NC_035085.1	43087610	.	A	G	.	.	MAF_INRAE=11.667;MAF_USDA=10.0
NC_035085.1	43087659	.	T	A	.	.	MAF_USDA=4.706
NC_035085.1	43087666	.	T	A	.	.	MAF_INRAE=10.526
NC_035085.1	43087698	.	G	C	.	.	MAF_INRAE=26.582;MAF_USDA=12.941
NC_035085.1	43087707	.	T	A	.	.	MAF_INRAE=7.595;MAF_USDA=4.706
NC_035085.1	43087729	.	G	T	.	.	MAF_INRAE=5.833;MAF_USDA=17.647
NC_035085.1	43087731	.	A	C	.	.	MAF_INRAE=32.911;MAF_USDA=14.118
NC_035085.1	43087779	.	T	A	.	.	MAF_USDA=10.0
NC_035085.1	43087782	.	C	A	.	.	MAF_INRAE=20.833;MAF_USDA=7.377
NC_035085.1	43087872	.	C	T	.	.	MAF_INRAE=29.114;MAF_USDA=41.176
NC_035085.1	43087875	.	A	T	.	.	MAF_INRAE=26.667;MAF_USDA=41.176
NC_035085.1	43087884	.	T	G	.	.	MAF_USDA=1.639
NC_035085.1	43087910	.	G	T	.	.	MAF_INRAE=20.886;MAF_USDA=18.824
NC_035085.1	43087920	.	C	G	.	.	MAF_INRAE=22.152;MAF_USDA=18.235
NC_035085.1	43087978	.	C	T	.	.	MAF_INRAE=27.848;MAF_USDA=40.0
NC_035085.1	43088086	.	A	G	.	.	MAF_USDA=4.098
NC_035085.1	43088104	.	C	T	.	.	MAF_INRAE=12.658;MAF_USDA=35.882
NC_035085.1	43088171	.	C	T	.	.	MAF_INRAE=28.481;MAF_USDA=18.824
NC_035085.1	43088205	.	G	A	.	.	MAF_INRAE=27.848;MAF_USDA=40.0
NC_035085.1	43088223	.	C	G	.	.	MAF_INRAE=27.848;MAF_USDA=39.412
NC_035085.1	43088301	.	C	A	.	.	MAF_INRAE=27.848;MAF_USDA=40.0
NC_035085.1	43088603	.	G	T	.	.	MAF_INRAE=7.595;MAF_USDA=5.882
NC_035085.1	43088661	.	C	T	.	.	MAF_USDA=1.639
NC_035085.1	43088702	.	C	G	.	.	MAF_USDA=2.459
NC_035085.1	43088790	.	G	A	.	.	MAF_USDA=1.639
NC_035085.1	43088806	.	C	A	.	.	MAF_USDA=2.459
NC_035085.1	43089051	.	T	C	.	.	MAF_USDA=1.639
NC_035085.1	43089099	.	A	G	.	.	MAF_USDA=2.083
NC_035085.1	43089161	.	A	G	.	.	MAF_INRAE=5.0;MAF_USDA=1.639
NC_035085.1	43089350	.	C	G	.	.	MAF_USDA=1.639
NC_035085.1	43089373	.	G	A	.	.	MAF_INRAE=5.0
NC_035085.1	43089381	.	C	A	.	.	MAF_INRAE=5.0
NC_035085.1	43089518	.	G	A	.	.	MAF_INRAE=16.667;MAF_USDA=3.279
NC_035085.1	43089555	.	C	T	.	.	MAF_USDA=1.639
NC_035085.1	43089573	.	A	C	.	.	MAF_INRAE=7.595;MAF_USDA=4.098
NC_035085.1	43089650	.	C	G	.	.	MAF_INRAE=32.911;MAF_USDA=49.412
NC_035085.1	43089684	.	A	C	.	.	MAF_USDA=6.557
NC_035085.1	43089710	.	C	G	.	.	MAF_INRAE=5.0;MAF_USDA=2.459
NC_035085.1	43089739	.	G	C	.	.	MAF_INRAE=5.263
NC_035085.1	43089751	.	A	G	.	.	MAF_USDA=12.353
NC_035085.1	43089815	.	C	G	.	.	MAF_INRAE=32.911;MAF_USDA=49.412
NC_035085.1	43089851	.	T	G	.	.	MAF_INRAE=6.667
NC_035085.1	43089852	.	A	T	.	.	MAF_INRAE=32.911;MAF_USDA=46.988
NC_035085.1	43089862	.	T	A	.	.	MAF_USDA=6.25
NC_035085.1	43089920	.	T	C	.	.	MAF_INRAE=23.418;MAF_USDA=28.824
NC_035085.1	43089971	.	G	C	.	.	MAF_INRAE=1.667;MAF_USDA=39.412
NC_035085.1	43089972	.	G	A	.	.	MAF_INRAE=1.667;MAF_USDA=39.412
NC_035085.1	43090158	.	T	C	.	.	MAF_USDA=1.639
NC_035085.1	43090188	.	C	T	.	.	MAF_INRAE=31.646;MAF_USDA=20.0
NC_035085.1	43090395	.	T	A	.	.	MAF_USDA=1.639
NC_035085.1	43090443	.	A	G	.	.	MAF_USDA=1.667
NC_035085.1	43090650	.	G	A	.	.	MAF_INRAE=12.025;MAF_USDA=1.639
NC_035085.1	43090824	.	G	A	.	.	MAF_INRAE=8.333
NC_035085.1	43090839	.	A	C	.	.	MAF_USDA=2.941
NC_035085.1	43090868	.	G	A	.	.	MAF_USDA=4.706
NC_035085.1	43090885	.	G	A	.	.	MAF_INRAE=6.667
NC_035085.1	43090998	.	C	A	.	.	MAF_USDA=2.459
NC_035085.1	43091070	.	C	T	.	.	MAF_INRAE=43.671;MAF_USDA=21.765
NC_035085.1	43091146	.	C	G	.	.	MAF_INRAE=50.0;MAF_USDA=22.941
NC_035085.1	43091348	.	G	A	.	.	MAF_INRAE=43.671;MAF_USDA=24.706
NC_035085.1	43091361	.	G	T	.	.	MAF_INRAE=43.671;MAF_USDA=24.706
NC_035085.1	43091365	.	T	A	.	.	MAF_INRAE=37.5;MAF_USDA=21.176
NC_035085.1	43091419	.	A	T	.	.	MAF_USDA=11.475
NC_035085.1	43091424	.	G	A	.	.	MAF_INRAE=1.667
NC_035085.1	43091426	.	A	G	.	.	MAF_USDA=11.475
NC_035085.1	43091440	.	G	A	.	.	MAF_USDA=11.475
NC_035085.1	43091550	.	G	A	.	.	MAF_USDA=2.459
NC_035085.1	43091730	.	T	A	.	.	MAF_USDA=1.639
NC_035085.1	43091931	.	T	A	.	.	MAF_INRAE=28.481;MAF_USDA=45.882
NC_035085.1	43092090	.	C	A	.	.	MAF_INRAE=48.101;MAF_USDA=21.176
NC_035085.1	43092125	.	C	T	.	.	MAF_INRAE=12.025;MAF_USDA=1.639
NC_035085.1	43092170	.	C	T	.	.	MAF_INRAE=6.667;MAF_USDA=3.279
NC_035085.1	43092206	.	T	A	.	.	MAF_INRAE=42.405;MAF_USDA=30.0
NC_035085.1	43092373	.	A	G	.	.	MAF_USDA=1.639
NC_035085.1	43092451	.	G	A	.	.	MAF_USDA=3.279
NC_035085.1	43092454	.	C	T	.	.	MAF_USDA=4.918
NC_035085.1	43092543	.	A	G	.	.	MAF_INRAE=29.747;MAF_USDA=47.059
NC_035085.1	43092565	.	G	T	.	.	MAF_USDA=1.639
NC_035085.1	43092617	.	G	A	.	.	MAF_INRAE=48.734;MAF_USDA=23.529
NC_035085.1	43092640	.	T	A	.	.	MAF_INRAE=8.333
NC_035085.1	43092943	.	T	C	.	.	MAF_INRAE=48.734;MAF_USDA=24.118
NC_035085.1	43092994	.	A	T	.	.	MAF_USDA=2.459
NC_035085.1	43093040	.	T	A	.	.	MAF_USDA=2.083
NC_035085.1	43093131	.	C	A	.	.	MAF_USDA=2.459
NC_035085.1	43093154	.	A	C	.	.	MAF_INRAE=48.101;MAF_USDA=22.941
NC_035085.1	43093180	.	G	A	.	.	MAF_INRAE=48.734;MAF_USDA=22.941
NC_035085.1	43093408	.	C	A	.	.	MAF_USDA=6.25
NC_035085.1	43093457	.	C	T	.	.	MAF_INRAE=49.367;MAF_USDA=23.529
NC_035085.1	43093503	.	C	T	.	.	MAF_USDA=2.459
NC_035085.1	43093537	.	C	A	.	.	MAF_USDA=3.448
NC_035085.1	43093610	.	C	A	.	.	MAF_INRAE=48.734;MAF_USDA=19.412
NC_035085.1	43093639	.	T	G	.	.	MAF_INRAE=48.734;MAF_USDA=22.951
NC_035085.1	43093884	.	G	A	.	.	MAF_USDA=1.667
NC_035085.1	43093935	.	G	T	.	.	MAF_INRAE=1.667
NC_035085.1	43093956	.	G	A	.	.	MAF_INRAE=4.167;MAF_USDA=4.098
NC_035085.1	43094014	.	G	A	.	.	MAF_INRAE=10.526
NC_035085.1	43094116	.	C	T	.	.	MAF_USDA=1.786
NC_035085.1	43094170	.	C	T	.	.	MAF_USDA=27.083
NC_035085.1	43097782	.	G	A	.	.	MAF_USDA=1.639
NC_035085.1	43097822	.	C	T	.	.	MAF_INRAE=3.333
NC_035085.1	43097823	.	G	C	.	.	MAF_INRAE=3.333
NC_035085.1	43097831	.	G	A	.	.	MAF_USDA=1.639
NC_035085.1	43097833	.	A	T	.	.	MAF_INRAE=3.333
NC_035085.1	43097834	.	C	A	.	.	MAF_INRAE=1.667
NC_035085.1	43097858	.	A	G	.	.	MAF_INRAE=6.667
NC_035085.1	43097886	.	G	A	.	.	MAF_INRAE=43.038;MAF_USDA=17.262
NC_035085.1	43097935	.	A	T	.	.	MAF_INRAE=9.167;MAF_USDA=1.639
NC_035085.1	43097943	.	A	C	.	.	MAF_INRAE=5.833;MAF_USDA=6.25
NC_035085.1	43097946	.	G	A	.	.	MAF_INRAE=1.667;MAF_USDA=21.311
NC_035085.1	43097968	.	G	A	.	.	MAF_INRAE=8.333
NC_035085.1	43097981	.	G	T	.	.	MAF_INRAE=5.833
NC_035085.1	43097982	.	C	T	.	.	MAF_INRAE=2.5
NC_035085.1	43098059	.	C	T	.	.	MAF_INRAE=1.667;MAF_USDA=6.25
NC_035085.1	43098082	.	CG	CT	.	.	MAF_USDA=12.5
NC_035085.1	43098114	.	C	T,G	.	.	MAF_INRAE=4.167;MAF_USDA=2.459
NC_035085.1	43098136	.	A	G	.	.	MAF_INRAE=5.0
NC_035085.1	43098217	.	A	C	.	.	MAF_INRAE=15.789;MAF_USDA=47.917
NC_035085.1	43098227	.	GC	GT	.	.	MAF_USDA=13.636
NC_035085.1	43098229	.	G	C	.	.	MAF_USDA=13.043
NC_035085.1	43098247	.	T	G	.	.	MAF_INRAE=5.263
NC_035085.1	43098274	.	C	T	.	.	MAF_USDA=4.918
NC_035085.1	43098304	.	G	T	.	.	MAF_INRAE=16.667
NC_035085.1	43098321	.	G	A	.	.	MAF_INRAE=10.0;MAF_USDA=4.706
NC_035085.1	43098343	.	G	A	.	.	MAF_INRAE=11.667;MAF_USDA=12.5
NC_035085.1	43098365	.	T	C	.	.	MAF_INRAE=21.667
NC_035085.1	43098379	.	C	A	.	.	MAF_INRAE=41.139;MAF_USDA=17.059
NC_035085.1	43098381	.	T	C	.	.	MAF_INRAE=3.333
NC_035085.1	43098438	.	T	A	.	.	MAF_INRAE=10.0;MAF_USDA=9.836
NC_035085.1	43098457	.	T	A	.	.	MAF_USDA=5.0
NC_035085.1	43098486	.	C	G	.	.	MAF_INRAE=36.842;MAF_USDA=6.557
NC_035085.1	43098510	.	C	T	.	.	MAF_INRAE=9.494;MAF_USDA=10.0
NC_035085.1	43098541	.	C	G	.	.	MAF_INRAE=5.0;MAF_USDA=5.738
NC_035085.1	43098576	.	G	A	.	.	MAF_INRAE=47.468;MAF_USDA=16.471
NC_035085.1	43098591	.	C	T	.	.	MAF_INRAE=2.5;MAF_USDA=2.459
NC_035085.1	43098622	.	G	A	.	.	MAF_INRAE=2.5
NC_035085.1	43098677	.	A	G	.	.	MAF_INRAE=15.833;MAF_USDA=8.197
NC_035085.1	43098681	.	A	C	.	.	MAF_INRAE=36.667;MAF_USDA=26.23
NC_035085.1	43098715	.	G	A	.	.	MAF_USDA=1.639
NC_035085.1	43098721	.	C	T	.	.	MAF_INRAE=7.595;MAF_USDA=12.295
NC_035085.1	43098757	.	C	T	.	.	MAF_INRAE=10.526
NC_035085.1	43098768	.	G	T	.	.	MAF_USDA=2.459
NC_035085.1	43098805	.	A	G	.	.	MAF_INRAE=1.899;MAF_USDA=10.0
NC_035085.1	43098892	.	C	T	.	.	MAF_USDA=1.639
NC_035085.1	43099160	.	G	T	.	.	MAF_USDA=1.639
NC_035085.1	43099258	.	T	C	.	.	MAF_INRAE=12.025;MAF_USDA=1.667
NC_035085.1	43099290	.	G	C	.	.	MAF_USDA=2.459
NC_035085.1	43099291	.	G	A	.	.	MAF_USDA=2.459
NC_035085.1	43099543	.	A	G	.	.	MAF_INRAE=48.101;MAF_USDA=25.294
NC_035085.1	43099595	.	G	A	.	.	MAF_USDA=1.639
NC_035085.1	43099622	.	C	T	.	.	MAF_USDA=1.639
NC_035085.1	43099638	.	G	A	.	.	MAF_USDA=1.639
NC_035085.1	43099641	.	C	T	.	.	MAF_INRAE=12.025;MAF_USDA=1.639
NC_035085.1	43099726	.	T	C	.	.	MAF_INRAE=48.734;MAF_USDA=25.882
NC_035085.1	43099738	.	T	C	.	.	MAF_USDA=4.098
NC_035085.1	43099758	.	C	T	.	.	MAF_INRAE=48.734;MAF_USDA=22.917
NC_035085.1	43099775	.	A	G	.	.	MAF_INRAE=48.734;MAF_USDA=25.294
NC_035085.1	43099809	.	A	G	.	.	MAF_INRAE=48.734;MAF_USDA=27.059
NC_035085.1	43099865	.	T	C	.	.	MAF_USDA=2.459
NC_035085.1	43099878	.	C	T	.	.	MAF_USDA=1.639
NC_035085.1	43099880	.	G	A	.	.	MAF_USDA=5.738
NC_035085.1	43099895	.	G	A	.	.	MAF_USDA=4.918
NC_035085.1	43099923	.	G	T	.	.	MAF_USDA=3.279
NC_035085.1	43099924	.	A	T	.	.	MAF_USDA=3.279
NC_035085.1	43099925	.	A	G	.	.	MAF_USDA=3.279
NC_035085.1	43099926	.	C	T	.	.	MAF_USDA=3.279
NC_035085.1	43099927	.	G	C	.	.	MAF_USDA=3.279
NC_035085.1	43099941	.	G	A	.	.	MAF_USDA=2.459
NC_035085.1	43099965	.	T	A	.	.	MAF_INRAE=4.167;MAF_USDA=5.738
NC_035085.1	43099980	.	C	T	.	.	MAF_USDA=3.279
NC_035085.1	43100002	.	T	G	.	.	MAF_INRAE=6.667
NC_035085.1	43100010	.	T	C	.	.	MAF_USDA=4.098
NC_035085.1	43100015	.	A	C	.	.	MAF_USDA=4.918
NC_035085.1	43100021	.	C	A	.	.	MAF_INRAE=49.367;MAF_USDA=28.235
NC_035085.1	43100025	.	C	A	.	.	MAF_INRAE=5.0;MAF_USDA=1.639
NC_035085.1	43100068	.	G	T	.	.	MAF_USDA=3.279
NC_035085.1	43100073	.	G	A	.	.	MAF_INRAE=20.253;MAF_USDA=17.647
NC_035085.1	43100074	.	C	G	.	.	MAF_INRAE=20.0;MAF_USDA=18.235
NC_035085.1	43100120	.	T	G	.	.	MAF_USDA=13.636
NC_035085.1	43100146	.	G	A	.	.	MAF_INRAE=10.526
NC_035085.1	43100147	.	G	T	.	.	MAF_USDA=5.882
NC_035085.1	43100175	.	T	C	.	.	MAF_INRAE=24.684;MAF_USDA=30.0
NC_035085.1	43100187	.	C	T	.	.	MAF_INRAE=17.5;MAF_USDA=11.765
NC_035085.1	43100206	.	A	G	.	.	MAF_INRAE=10.526
NC_035085.1	43100274	.	G	T	.	.	MAF_USDA=3.279
NC_035085.1	43100534	.	C	T	.	.	MAF_INRAE=5.263;MAF_USDA=21.176
NC_035085.1	43100564	.	A	G	.	.	MAF_INRAE=5.263;MAF_USDA=20.0
NC_035085.1	43100663	.	A	G	.	.	MAF_INRAE=21.053;MAF_USDA=20.833
NC_035085.1	43100680	.	G	A	.	.	MAF_INRAE=20.253;MAF_USDA=18.235
NC_035085.1	43100682	.	G	A	.	.	MAF_INRAE=12.025;MAF_USDA=5.738
NC_035085.1	43100701	.	C	T	.	.	MAF_USDA=4.098
NC_035085.1	43100709	.	G	A	.	.	MAF_INRAE=10.526
NC_035085.1	43101048	.	A	G	.	.	MAF_USDA=2.5
NC_035085.1	43101075	.	T	C	.	.	MAF_USDA=7.143
NC_035085.1	43101087	.	G	T	.	.	MAF_USDA=2.459
NC_035085.1	43101195	.	G	A	.	.	MAF_USDA=1.639
NC_035085.1	43101229	.	C	A	.	.	MAF_USDA=1.639
NC_035085.1	43101230	.	A	T	.	.	MAF_USDA=1.639
NC_035085.1	43101233	.	C	T	.	.	MAF_USDA=1.639
NC_035085.1	43101296	.	T	C	.	.	MAF_INRAE=2.632;MAF_USDA=9.412
NC_035085.1	43102993	.	A	G	.	.	MAF_USDA=1.724
NC_035085.1	43103102	.	T	A	.	.	MAF_INRAE=47.468;MAF_USDA=22.917
NC_035085.1	43103103	.	C	A	.	.	MAF_INRAE=39.167;MAF_USDA=22.917
NC_035085.1	43103150	.	C	G	.	.	MAF_INRAE=48.734;MAF_USDA=21.429
NC_035085.1	43103165	.	C	G	.	.	MAF_USDA=2.459
NC_035085.1	43103224	.	A	C	.	.	MAF_USDA=1.639
NC_035085.1	43103225	.	A	C	.	.	MAF_INRAE=7.5;MAF_USDA=1.639
NC_035085.1	43103227	.	A	C	.	.	MAF_USDA=1.639
NC_035085.1	43103290	.	C	G	.	.	MAF_USDA=22.917
NC_035085.1	43103307	.	C	T	.	.	MAF_USDA=4.918
NC_035085.1	43103372	.	A	G	.	.	MAF_USDA=2.459
NC_035085.1	43103396	.	G	A	.	.	MAF_INRAE=15.789;MAF_USDA=4.706
NC_035085.1	43103399	.	T	G	.	.	MAF_USDA=4.918
NC_035085.1	43103403	.	T	C	.	.	MAF_USDA=2.459
NC_035085.1	43103413	.	C	T	.	.	MAF_INRAE=5.263;MAF_USDA=22.353
NC_035085.1	43103566	.	C	T	.	.	MAF_USDA=5.357
NC_035085.1	43105468	.	T	C	.	.	MAF_INRAE=8.333
NC_035085.1	43105515	.	T	A	.	.	MAF_INRAE=6.667;MAF_USDA=8.824
NC_035085.1	43105518	.	A	T	.	.	MAF_INRAE=7.595;MAF_USDA=2.941
NC_035085.1	43105530	.	A	G	.	.	MAF_INRAE=37.342;MAF_USDA=28.235
NC_035085.1	43105716	.	A	G	.	.	MAF_INRAE=1.667
NC_035085.1	43105725	.	C	T	.	.	MAF_INRAE=48.734;MAF_USDA=30.588
NC_035085.1	43105773	.	G	C	.	.	MAF_INRAE=48.734;MAF_USDA=21.765
NC_035085.1	43105780	.	A	T	.	.	MAF_USDA=1.639
NC_035085.1	43105781	.	C	A	.	.	MAF_USDA=1.639
NC_035085.1	43105783	.	A	G	.	.	MAF_USDA=1.639
NC_035085.1	43105798	.	G	T	.	.	MAF_USDA=1.639
NC_035085.1	43105807	.	T	A	.	.	MAF_USDA=5.294
NC_035085.1	43105836	.	C	T	.	.	MAF_INRAE=2.5
NC_035085.1	43105934	.	A	C	.	.	MAF_INRAE=10.526;MAF_USDA=3.279
NC_035085.1	43105962	.	T	C	.	.	MAF_USDA=3.279
NC_035085.1	43105987	.	C	A	.	.	MAF_INRAE=48.101;MAF_USDA=25.294
NC_035085.1	43105992	.	T	A	.	.	MAF_USDA=4.918
NC_035085.1	43106110	.	G	T	.	.	MAF_INRAE=17.722;MAF_USDA=8.197
NC_035085.1	43106133	.	C	G	.	.	MAF_INRAE=5.263;MAF_USDA=10.0
NC_035085.1	43106167	.	C	T	.	.	MAF_INRAE=48.101;MAF_USDA=22.941
NC_035085.1	43106197	.	A	G	.	.	MAF_USDA=8.197
NC_035085.1	43106232	.	G	A	.	.	MAF_USDA=2.459
NC_035085.1	43106284	.	T	C	.	.	MAF_INRAE=44.937;MAF_USDA=34.118
NC_035085.1	43106309	.	C	A	.	.	MAF_INRAE=6.667;MAF_USDA=4.918
NC_035085.1	43106338	.	G	T	.	.	MAF_INRAE=1.667
NC_035085.1	43106354	.	C	A	.	.	MAF_USDA=10.656
NC_035085.1	43106374	.	A	C	.	.	MAF_INRAE=2.5
NC_035085.1	43106389	.	G	A	.	.	MAF_INRAE=6.667;MAF_USDA=1.639
NC_035085.1	43106473	.	C	A	.	.	MAF_USDA=2.459
NC_035085.1	43106506	.	T	C	.	.	MAF_INRAE=44.937;MAF_USDA=32.941
NC_035085.1	43106608	.	C	T	.	.	MAF_USDA=1.639
NC_035085.1	43106690	.	G	A	.	.	MAF_INRAE=1.667
NC_035085.1	43106843	.	G	A	.	.	MAF_USDA=2.459
NC_035085.1	43106979	.	C	T	.	.	MAF_INRAE=36.076;MAF_USDA=12.295
NC_035085.1	43107003	.	C	G	.	.	MAF_INRAE=7.595;MAF_USDA=8.333
NC_035085.1	43107004	.	C	A	.	.	MAF_INRAE=5.0;MAF_USDA=8.333
NC_035085.1	43107185	.	G	A	.	.	MAF_USDA=1.639
NC_035085.1	43107243	.	A	G	.	.	MAF_USDA=1.639
NC_035085.1	43107359	.	A	G	.	.	MAF_INRAE=42.405;MAF_USDA=34.118
NC_035085.1	43107490	.	T	C	.	.	MAF_INRAE=10.526;MAF_USDA=1.639
NC_035085.1	43107496	.	C	T	.	.	MAF_INRAE=9.494;MAF_USDA=14.706
NC_035085.1	43107634	.	G	T	.	.	MAF_INRAE=5.263;MAF_USDA=8.197
NC_035085.1	43107715	.	T	G	.	.	MAF_USDA=3.279
NC_035085.1	43107914	.	C	T	.	.	MAF_INRAE=8.333
NC_035085.1	43107917	.	T	C	.	.	MAF_INRAE=5.0
NC_035085.1	43107969	.	T	C	.	.	MAF_USDA=1.639
NC_035085.1	43108183	.	T	C	.	.	MAF_INRAE=28.481;MAF_USDA=31.765
NC_035085.1	43108415	.	C	A	.	.	MAF_USDA=1.639
NC_035085.1	43108424	.	C	T	.	.	MAF_USDA=1.639
NC_035085.1	43108478	.	G	T	.	.	MAF_USDA=2.459
NC_035085.1	43108536	.	G	A	.	.	MAF_USDA=2.353
NC_035085.1	43108582	.	G	T	.	.	MAF_USDA=1.639
NC_035085.1	43108600	.	C	T	.	.	MAF_INRAE=9.494;MAF_USDA=14.118
NC_035085.1	43108711	.	T	C	.	.	MAF_INRAE=25.316;MAF_USDA=18.235
NC_035085.1	43108735	.	T	A	.	.	MAF_USDA=1.639
NC_035085.1	43108739	.	T	A	.	.	MAF_USDA=1.639
NC_035085.1	43108904	.	A	T	.	.	MAF_USDA=4.098
NC_035085.1	43117020	.	A	T	.	.	MAF_USDA=9.016
NC_035085.1	43117257	.	G	T	.	.	MAF_INRAE=20.253;MAF_USDA=42.857
NC_035085.1	43117273	.	G	A	.	.	MAF_INRAE=13.924;MAF_USDA=3.571
NC_035085.1	43117275	.	C	T	.	.	MAF_INRAE=12.025;MAF_USDA=7.5
NC_035085.1	43117279	.	A	C	.	.	MAF_INRAE=5.263
NC_035085.1	43117354	.	G	A	.	.	MAF_INRAE=20.886;MAF_USDA=42.941
NC_035085.1	43117575	.	T	C	.	.	MAF_INRAE=17.089;MAF_USDA=15.294
NC_035085.1	43117578	.	C	T	.	.	MAF_USDA=1.639
NC_035085.1	43117619	.	C	G	.	.	MAF_INRAE=10.526
NC_035085.1	43117699	.	C	A	.	.	MAF_INRAE=26.582;MAF_USDA=31.548
NC_035085.1	43117726	.	T	A	.	.	MAF_USDA=3.279
NC_035085.1	43117845	.	G	A	.	.	MAF_INRAE=20.253;MAF_USDA=44.118
NC_035085.1	43117849	.	G	A	.	.	MAF_USDA=4.098
NC_035085.1	43117874	.	C	T	.	.	MAF_INRAE=36.709;MAF_USDA=27.059
NC_035085.1	43117878	.	T	G	.	.	MAF_INRAE=2.5;MAF_USDA=6.471
NC_035085.1	43117920	.	C	A	.	.	MAF_INRAE=16.456;MAF_USDA=15.882
NC_035085.1	43117921	.	T	A	.	.	MAF_INRAE=10.0;MAF_USDA=15.882
NC_035085.1	43118072	.	C	T	.	.	MAF_INRAE=13.924;MAF_USDA=4.118
NC_035085.1	43118168	.	G	A	.	.	MAF_USDA=7.059
NC_035085.1	43118190	.	C	A	.	.	MAF_USDA=1.639
NC_035085.1	43118236	.	G	T	.	.	MAF_INRAE=13.924;MAF_USDA=8.235
NC_035085.1	43118365	.	C	T	.	.	MAF_INRAE=36.076;MAF_USDA=11.475
NC_035085.1	43118470	.	G	C	.	.	MAF_INRAE=20.253;MAF_USDA=44.118
NC_035085.1	43118496	.	T	A	.	.	MAF_USDA=2.459
NC_035085.1	43118567	.	T	C	.	.	MAF_USDA=7.377
NC_035085.1	43118569	.	C	T	.	.	MAF_INRAE=36.076;MAF_USDA=11.475
NC_035085.1	43118907	.	C	A	.	.	MAF_INRAE=14.557
NC_035085.1	43118935	.	C	A	.	.	MAF_INRAE=15.19;MAF_USDA=11.176
NC_035085.1	43119182	.	A	G	.	.	MAF_USDA=35.417
NC_035085.1	43119183	.	G	A	.	.	MAF_USDA=35.417
NC_035085.1	43119201	.	G	A	.	.	MAF_INRAE=9.167
NC_035085.1	43119686	.	G	T	.	.	MAF_USDA=1.639
NC_035085.1	43119776	.	T	C	.	.	MAF_USDA=4.098
NC_035085.1	43119879	.	A	G	.	.	MAF_INRAE=15.823;MAF_USDA=3.333
NC_035085.1	43119955	.	C	T	.	.	MAF_USDA=1.639
NC_035085.1	43119956	.	G	A	.	.	MAF_USDA=1.639
NC_035085.1	43120034	.	G	C	.	.	MAF_USDA=1.639
NC_035085.1	43120189	.	A	G	.	.	MAF_USDA=2.5
NC_035085.1	43120226	.	G	A	.	.	MAF_INRAE=27.848;MAF_USDA=45.882
NC_035085.1	43120230	.	C	T	.	.	MAF_USDA=3.279
NC_035085.1	43120259	.	A	T	.	.	MAF_INRAE=6.667
NC_035085.1	43120260	.	T	A	.	.	MAF_INRAE=2.5
NC_035085.1	43120422	.	C	T	.	.	MAF_INRAE=43.671;MAF_USDA=24.706
NC_035085.1	43120494	.	C	T	.	.	MAF_USDA=4.118
NC_035085.1	43120500	.	G	A	.	.	MAF_USDA=4.918
NC_035085.1	43120508	.	C	T	.	.	MAF_USDA=1.639
NC_035085.1	43120529	.	C	G	.	.	MAF_INRAE=48.734;MAF_USDA=22.353
NC_035085.1	43120606	.	G	C	.	.	MAF_USDA=1.639
NC_035085.1	43120683	.	T	G	.	.	MAF_USDA=1.639
NC_035085.1	43120900	.	C	T	.	.	MAF_USDA=4.118
NC_035085.1	43120977	.	G	C	.	.	MAF_USDA=1.639
NC_035085.1	43120980	.	C	T	.	.	MAF_USDA=1.639
NC_035085.1	43121046	.	G	T	.	.	MAF_INRAE=5.263;MAF_USDA=11.475
NC_035085.1	43121084	.	A	C	.	.	MAF_INRAE=33.333
NC_035085.1	43121088	.	C	T	.	.	MAF_INRAE=33.333
NC_035085.1	43121089	.	A	G	.	.	MAF_INRAE=33.333
NC_035085.1	43121097	.	A	T	.	.	MAF_INRAE=31.667
NC_035085.1	43121099	.	C	T	.	.	MAF_INRAE=31.667
NC_035085.1	43121101	.	T	G	.	.	MAF_INRAE=31.667
NC_035085.1	43121105	.	T	G	.	.	MAF_INRAE=31.667
NC_035085.1	43121114	.	C	T	.	.	MAF_INRAE=29.167
NC_035085.1	43121117	.	C	T	.	.	MAF_INRAE=30.0
NC_035085.1	43121132	.	G	A	.	.	MAF_INRAE=5.0
NC_035085.1	43121153	.	T	C	.	.	MAF_INRAE=5.833
NC_035085.1	43121179	.	C	A	.	.	MAF_USDA=1.639
NC_035085.1	43121208	.	C	T	.	.	MAF_USDA=2.459
NC_035085.1	43121247	.	A	G	.	.	MAF_INRAE=24.167
NC_035085.1	43121264	.	T	C	.	.	MAF_INRAE=5.0
NC_035085.1	43121273	.	G	T	.	.	MAF_USDA=5.738
NC_035085.1	43121286	.	G	A	.	.	MAF_INRAE=16.667
NC_035085.1	43121299	.	C	G	.	.	MAF_INRAE=14.167
NC_035085.1	43121326	.	T	A	.	.	MAF_INRAE=19.167
NC_035085.1	43121347	.	A	G	.	.	MAF_INRAE=19.167
NC_035085.1	43121383	.	G	A	.	.	MAF_USDA=1.639
NC_035085.1	43121397	.	C	T	.	.	MAF_INRAE=1.667
NC_035085.1	43121406	.	G	T	.	.	MAF_INRAE=1.667
NC_035085.1	43121407	.	A	T	.	.	MAF_INRAE=1.667
NC_035085.1	43121508	.	C	A	.	.	MAF_INRAE=8.333
NC_035085.1	43121550	.	G	C	.	.	MAF_USDA=9.836
NC_035085.1	43121554	.	A	G	.	.	MAF_USDA=9.836
NC_035085.1	43121555	.	G	A	.	.	MAF_USDA=10.656
NC_035085.1	43121666	.	A	G	.	.	MAF_USDA=12.5
NC_035085.1	43121670	.	T	A	.	.	MAF_USDA=8.333
NC_035085.1	43121674	.	T	A	.	.	MAF_USDA=14.583
NC_035085.1	43121685	.	G	A	.	.	MAF_USDA=10.417
NC_035085.1	43121734	.	C	A	.	.	MAF_INRAE=29.114;MAF_USDA=20.492
NC_035085.1	43121735	.	C	A	.	.	MAF_INRAE=13.333;MAF_USDA=20.492
NC_035085.1	43121844	.	C	G	.	.	MAF_USDA=1.639
NC_035085.1	43122083	.	G	A	.	.	MAF_USDA=2.459
NC_035085.1	43122127	.	C	G	.	.	MAF_INRAE=39.241;MAF_USDA=18.033
NC_035085.1	43122152	.	A	G	.	.	MAF_INRAE=5.0;MAF_USDA=4.098
NC_035085.1	43122192	.	C	T	.	.	MAF_USDA=7.738
NC_035085.1	43122221	.	T	C	.	.	MAF_INRAE=5.263;MAF_USDA=13.115
NC_035085.1	43122243	.	G	A	.	.	MAF_INRAE=10.833;MAF_USDA=3.279
NC_035085.1	43122266	.	T	C	.	.	MAF_USDA=16.667
NC_035085.1	43123046	.	A	T	.	.	MAF_USDA=45.833
NC_035085.1	43123091	.	A	C	.	.	MAF_USDA=12.5
NC_035085.1	43123133	.	T	A	.	.	MAF_INRAE=2.632;MAF_USDA=9.016
NC_035085.1	43123212	.	G	A	.	.	MAF_USDA=2.459
NC_035085.1	43123273	.	G	T	.	.	MAF_USDA=1.639
NC_035085.1	43123492	.	T	C	.	.	MAF_INRAE=36.076;MAF_USDA=9.412
NC_035085.1	43123496	.	G	A	.	.	MAF_INRAE=5.833
NC_035085.1	43123660	.	G	A	.	.	MAF_USDA=3.529
NC_035085.1	43123692	.	A	G	.	.	MAF_USDA=1.639
NC_035085.1	43123779	.	G	T	.	.	MAF_INRAE=9.494;MAF_USDA=10.588
NC_035085.1	43123878	.	A	C	.	.	MAF_USDA=1.639
NC_035085.1	43123898	.	T	C	.	.	MAF_USDA=1.639
NC_035085.1	43123962	.	A	G	.	.	MAF_USDA=1.639
NC_035085.1	43123967	.	A	G	.	.	MAF_USDA=1.639
NC_035085.1	43124057	.	A	C	.	.	MAF_USDA=1.639
NC_035085.1	43124092	.	G	T	.	.	MAF_INRAE=1.667;MAF_USDA=4.098
NC_035085.1	43124353	.	T	G	.	.	MAF_INRAE=5.263;MAF_USDA=9.412
NC_035085.1	43124486	.	A	G	.	.	MAF_USDA=1.639
NC_035085.1	43124521	.	G	A	.	.	MAF_INRAE=1.667;MAF_USDA=4.098
NC_035085.1	43124754	.	G	A	.	.	MAF_INRAE=12.025;MAF_USDA=1.639
NC_035085.1	43124832	.	C	T	.	.	MAF_USDA=1.639
NC_035085.1	43124893	.	T	A	.	.	MAF_USDA=2.083
NC_035085.1	43124897	.	C	A	.	.	MAF_INRAE=36.709;MAF_USDA=11.475
NC_035085.1	43124963	.	C	T	.	.	MAF_USDA=8.235
NC_035085.1	43124969	.	T	C	.	.	MAF_USDA=1.639
NC_035085.1	43125068	.	C	T	.	.	MAF_INRAE=5.263;MAF_USDA=15.294
NC_035085.1	43125144	.	C	T	.	.	MAF_INRAE=1.667;MAF_USDA=4.918
NC_035085.1	43125202	.	C	T	.	.	MAF_USDA=2.459
NC_035085.1	43125234	.	T	C	.	.	MAF_INRAE=18.333;MAF_USDA=15.294
NC_035085.1	43125330	.	C	T	.	.	MAF_INRAE=36.709;MAF_USDA=11.475
NC_035085.1	43125354	.	A	G	.	.	MAF_INRAE=5.263;MAF_USDA=15.882
NC_035085.1	43125375	.	C	T	.	.	MAF_USDA=2.459
NC_035085.1	43125485	.	A	G	.	.	MAF_INRAE=40.506;MAF_USDA=43.529
NC_035085.1	43125497	.	G	A	.	.	MAF_USDA=1.639
NC_035085.1	43125693	.	A	C	.	.	MAF_INRAE=35.443;MAF_USDA=11.475
NC_035085.1	43125719	.	T	A	.	.	MAF_INRAE=2.5;MAF_USDA=4.098
NC_035085.1	43125730	.	T	G	.	.	MAF_USDA=1.639
NC_035085.1	43125744	.	G	A	.	.	MAF_USDA=1.639
NC_035085.1	43125769	.	G	A	.	.	MAF_INRAE=41.139;MAF_USDA=47.917
NC_035085.1	43125786	.	A	T	.	.	MAF_INRAE=41.139;MAF_USDA=47.917
NC_035085.1	43125867	.	C	T	.	.	MAF_INRAE=8.333;MAF_USDA=11.765
NC_035085.1	43125979	.	G	A	.	.	MAF_INRAE=42.405;MAF_USDA=20.0
NC_035085.1	43125995	.	A	T	.	.	MAF_INRAE=14.557;MAF_USDA=35.294
NC_035085.1	43126005	.	C	T	.	.	MAF_USDA=1.639
NC_035085.1	43126112	.	C	A	.	.	MAF_INRAE=36.076;MAF_USDA=11.475
NC_035085.1	43126142	.	C	T	.	.	MAF_INRAE=12.025;MAF_USDA=1.639
NC_035085.1	43126144	.	T	A	.	.	MAF_INRAE=4.167;MAF_USDA=1.639
NC_035085.1	43126229	.	T	C	.	.	MAF_INRAE=35.443;MAF_USDA=12.295
NC_035085.1	43126260	.	G	T	.	.	MAF_USDA=2.5
NC_035085.1	43126305	.	G	T	.	.	MAF_INRAE=36.076;MAF_USDA=11.475
NC_035085.1	43126365	.	A	T	.	.	MAF_INRAE=36.076;MAF_USDA=11.475
NC_035085.1	43126367	.	A	T	.	.	MAF_INRAE=45.833;MAF_USDA=11.475
NC_035085.1	43126368	.	T	G	.	.	MAF_INRAE=45.833;MAF_USDA=11.475
NC_035085.1	43126376	.	C	T	.	.	MAF_INRAE=36.076;MAF_USDA=11.475
NC_035085.1	43126424	.	C	T	.	.	MAF_INRAE=36.076;MAF_USDA=12.295
NC_035085.1	43126448	.	T	A	.	.	MAF_INRAE=35.443;MAF_USDA=10.656
NC_035085.1	43126452	.	C	A	.	.	MAF_INRAE=12.025;MAF_USDA=1.639
NC_035085.1	43126489	.	G	T	.	.	MAF_USDA=2.459
NC_035085.1	43126494	.	A	C	.	.	MAF_INRAE=34.177;MAF_USDA=10.656
NC_035085.1	43126495	.	T	C	.	.	MAF_INRAE=43.333;MAF_USDA=10.656
NC_035085.1	43126511	.	A	G	.	.	MAF_INRAE=5.263;MAF_USDA=5.738
NC_035085.1	43126527	.	A	G	.	.	MAF_INRAE=5.263;MAF_USDA=9.016
NC_035085.1	43126567	.	C	T	.	.	MAF_USDA=4.706
NC_035085.1	43126600	.	G	A	.	.	MAF_INRAE=34.81;MAF_USDA=12.295
NC_035085.1	43126639	.	C	T	.	.	MAF_INRAE=14.167;MAF_USDA=2.459
NC_035085.1	43126644	.	C	T	.	.	MAF_USDA=1.639
NC_035085.1	43126655	.	A	C	.	.	MAF_USDA=13.115
NC_035085.1	43126659	.	G	A	.	.	MAF_USDA=2.459
NC_035085.1	43126662	.	C	T	.	.	MAF_USDA=18.033
NC_035085.1	43126673	.	A	T	.	.	MAF_INRAE=17.089;MAF_USDA=15.294
NC_035085.1	43126675	.	C	T	.	.	MAF_USDA=4.098
NC_035085.1	43126694	.	T	C	.	.	MAF_USDA=22.353
NC_035085.1	43126704	.	T	C	.	.	MAF_USDA=5.738
NC_035085.1	43126705	.	G	T	.	.	MAF_USDA=6.471
NC_035085.1	43126707	.	C	T	.	.	MAF_USDA=4.918
NC_035085.1	43126710	.	G	T	.	.	MAF_USDA=2.459
NC_035085.1	43126712	.	G	A	.	.	MAF_INRAE=10.526
NC_035085.1	43126717	.	A	G	.	.	MAF_USDA=8.824
NC_035085.1	43126720	.	G	A	.	.	MAF_USDA=10.0
NC_035085.1	43126721	.	G	C	.	.	MAF_USDA=9.412
NC_035085.1	43126737	.	T	C	.	.	MAF_USDA=8.824
NC_035085.1	43126770	.	A	G	.	.	MAF_INRAE=2.532;MAF_USDA=9.016
NC_035085.1	43126791	.	G	A	.	.	MAF_USDA=1.639
NC_035085.1	43126850	.	G	A	.	.	MAF_INRAE=2.5;MAF_USDA=1.639
NC_035085.1	43126896	.	C	A	.	.	MAF_USDA=2.459
NC_035085.1	43126900	.	C	G	.	.	MAF_USDA=2.459
NC_035085.1	43126921	.	G	A	.	.	MAF_USDA=1.639
NC_035085.1	43126931	.	T	G	.	.	MAF_INRAE=35.443;MAF_USDA=13.115
NC_035085.1	43127087	.	A	T	.	.	MAF_INRAE=45.833;MAF_USDA=10.656
NC_035085.1	43127119	.	C	T	.	.	MAF_INRAE=5.263
NC_035085.1	43127150	.	C	A	.	.	MAF_INRAE=5.263
NC_035085.1	43127203	.	C	T	.	.	MAF_INRAE=6.667
NC_035085.1	43127251	.	G	A	.	.	MAF_INRAE=44.937;MAF_USDA=13.69
NC_035085.1	43127278	.	G	A	.	.	MAF_USDA=1.639
NC_035085.1	43127441	.	G	T	.	.	MAF_INRAE=36.076;MAF_USDA=10.656
NC_035085.1	43127536	.	T	A	.	.	MAF_INRAE=45.0
NC_035085.1	43127552	.	C	T	.	.	MAF_INRAE=35.443;MAF_USDA=11.475
NC_035085.1	43127826	.	T	G	.	.	MAF_INRAE=36.076;MAF_USDA=11.475
NC_035085.1	43127944	.	C	G	.	.	MAF_USDA=5.738
NC_035085.1	43128017	.	A	G	.	.	MAF_USDA=2.459
NC_035085.1	43128091	.	A	G	.	.	MAF_INRAE=36.076;MAF_USDA=11.475
NC_035085.1	43128149	.	T	G	.	.	MAF_INRAE=36.076;MAF_USDA=10.656
NC_035085.1	43128171	.	A	G	.	.	MAF_INRAE=36.076;MAF_USDA=10.656
NC_035085.1	43128235	.	G	T	.	.	MAF_INRAE=7.595;MAF_USDA=4.706
NC_035085.1	43128241	.	T	C	.	.	MAF_INRAE=1.667;MAF_USDA=10.656
NC_035085.1	43128314	.	G	A	.	.	MAF_USDA=1.639
NC_035085.1	43128368	.	A	G	.	.	MAF_INRAE=36.076;MAF_USDA=9.836
NC_035085.1	43128747	.	C	A	.	.	MAF_INRAE=2.5
NC_035085.1	43128788	.	C	T	.	.	MAF_USDA=1.639
NC_035085.1	43128791	.	A	G	.	.	MAF_USDA=2.459
NC_035085.1	43128842	.	A	G	.	.	MAF_USDA=6.557
NC_035085.1	43128884	.	C	T	.	.	MAF_INRAE=6.667;MAF_USDA=1.639
NC_035085.1	43128912	.	A	C	.	.	MAF_USDA=1.639
NC_035085.1	43129003	.	T	C	.	.	MAF_INRAE=28.481
NC_035085.1	43129008	.	A	G	.	.	MAF_INRAE=45.0;MAF_USDA=43.75
NC_035085.1	43129010	.	A	C	.	.	MAF_INRAE=45.0;MAF_USDA=43.75
NC_035085.1	43129011	.	A	C	.	.	MAF_INRAE=45.0;MAF_USDA=43.75
NC_035085.1	43129012	.	A	C	.	.	MAF_INRAE=45.0;MAF_USDA=43.75
NC_035085.1	43129016	.	A	C	.	.	MAF_INRAE=43.333;MAF_USDA=37.059
NC_035085.1	43129017	.	G	T	.	.	MAF_INRAE=45.0;MAF_USDA=45.833
NC_035085.1	43129021	.	T	C	.	.	MAF_INRAE=45.833;MAF_USDA=45.833
NC_035085.1	43129031	.	T	C	.	.	MAF_INRAE=45.833
NC_035085.1	43129051	.	T	C	.	.	MAF_USDA=45.833
NC_035085.1	43129054	.	C	T	.	.	MAF_USDA=45.833
NC_035085.1	43129055	.	T	C	.	.	MAF_USDA=45.833
NC_035085.1	43129058	.	C	T	.	.	MAF_USDA=47.917
NC_035085.1	43129059	.	C	T	.	.	MAF_USDA=47.917
NC_035085.1	43129068	.	C	T	.	.	MAF_INRAE=46.667
NC_035085.1	43129074	.	G	A	.	.	MAF_INRAE=45.833
NC_035085.1	43129107	.	A	G	.	.	MAF_INRAE=40.0
NC_035085.1	43129121	.	C	G	.	.	MAF_INRAE=38.333
NC_035085.1	43129127	.	C	T	.	.	MAF_INRAE=38.333
NC_035085.1	43129129	.	A	T	.	.	MAF_INRAE=29.114;MAF_USDA=9.836
NC_035085.1	43129133	.	G	A	.	.	MAF_INRAE=38.333
NC_035085.1	43129156	.	T	G	.	.	MAF_INRAE=28.333
NC_035085.1	43129162	.	A	C	.	.	MAF_INRAE=37.5;MAF_USDA=8.824
NC_035085.1	43129199	.	C	A	.	.	MAF_USDA=1.639
NC_035085.1	43129200	.	A	G	.	.	MAF_INRAE=30.0
NC_035085.1	43129218	.	G	C	.	.	MAF_INRAE=30.833
NC_035085.1	43129223	.	T	C	.	.	MAF_INRAE=31.667
NC_035085.1	43129224	.	A	C	.	.	MAF_INRAE=31.667
NC_035085.1	43129229	.	C	T	.	.	MAF_INRAE=31.667
NC_035085.1	43129234	.	C	T	.	.	MAF_INRAE=31.667
NC_035085.1	43129240	.	T	C	.	.	MAF_INRAE=32.5
NC_035085.1	43129294	.	C	A	.	.	MAF_USDA=1.639
NC_035085.1	43129303	.	A	G	.	.	MAF_INRAE=19.167
NC_035085.1	43129326	.	G	C	.	.	MAF_INRAE=19.167
NC_035085.1	43129334	.	G	C	.	.	MAF_INRAE=18.333
NC_035085.1	43129347	.	C	T	.	.	MAF_INRAE=10.833;MAF_USDA=22.131
NC_035085.1	43129357	.	A	C	.	.	MAF_INRAE=11.667
NC_035085.1	43129363	.	A	G	.	.	MAF_INRAE=10.833
NC_035085.1	43129383	.	A	T	.	.	MAF_INRAE=2.5
NC_035085.1	43129388	.	C	T	.	.	MAF_USDA=12.5
NC_035085.1	43129413	.	C	T	.	.	MAF_INRAE=36.076;MAF_USDA=11.475
NC_035085.1	43129418	.	A	G	.	.	MAF_USDA=2.459
NC_035085.1	43129419	.	T	G	.	.	MAF_USDA=2.459
NC_035085.1	43129421	.	A	T	.	.	MAF_USDA=2.459
NC_035085.1	43129456	.	C	A	.	.	MAF_INRAE=35.443;MAF_USDA=11.475
NC_035085.1	43129482	.	G	A	.	.	MAF_USDA=4.918
NC_035085.1	43129487	.	G	A	.	.	MAF_USDA=2.459
NC_035085.1	43129521	.	G	C	.	.	MAF_INRAE=10.526
NC_035085.1	43129577	.	T	C	.	.	MAF_INRAE=20.886;MAF_USDA=21.176
NC_035085.1	43129721	.	G	T	.	.	MAF_INRAE=6.667;MAF_USDA=1.639
NC_035085.1	43129728	.	C	G	.	.	MAF_INRAE=35.443
NC_035085.1	43129729	.	T	C	.	.	MAF_INRAE=45.0;MAF_USDA=14.754
NC_035085.1	43129956	.	C	A	.	.	MAF_USDA=2.459
NC_035085.1	43129972	.	T	G	.	.	MAF_USDA=2.459
NC_035085.1	43129977	.	G	T	.	.	MAF_USDA=5.882
NC_035085.1	43129979	.	G	A	.	.	MAF_INRAE=35.443;MAF_USDA=10.656
NC_035085.1	43130056	.	T	G	.	.	MAF_USDA=13.115
NC_035085.1	43130093	.	A	G	.	.	MAF_INRAE=36.076;MAF_USDA=11.475
NC_035085.1	43130189	.	A	T	.	.	MAF_INRAE=12.025;MAF_USDA=1.639
NC_035085.1	43130196	.	T	C	.	.	MAF_USDA=2.459
NC_035085.1	43130290	.	G	C	.	.	MAF_INRAE=16.667;MAF_USDA=11.765
NC_035085.1	43130320	.	C	T	.	.	MAF_USDA=4.098
NC_035085.1	43130393	.	C	T	.	.	MAF_INRAE=8.861;MAF_USDA=1.639
NC_035085.1	43130429	.	C	A	.	.	MAF_INRAE=36.076;MAF_USDA=10.656
NC_035085.1	43130518	.	T	C	.	.	MAF_INRAE=5.263
NC_035085.1	43130541	.	T	A	.	.	MAF_USDA=1.639
NC_035085.1	43130617	.	G	A	.	.	MAF_INRAE=35.443;MAF_USDA=11.475
NC_035085.1	43130672	.	A	T	.	.	MAF_USDA=6.471
NC_035085.1	43130728	.	G	A	.	.	MAF_INRAE=12.025;MAF_USDA=16.471
NC_035085.1	43130775	.	T	G	.	.	MAF_INRAE=48.734;MAF_USDA=20.833
NC_035085.1	43130780	.	T	A	.	.	MAF_INRAE=1.667
NC_035085.1	43130893	.	G	T	.	.	MAF_USDA=1.667
NC_035085.1	43130945	.	C	T	.	.	MAF_USDA=1.639
NC_035085.1	43130949	.	C	A	.	.	MAF_INRAE=16.667;MAF_USDA=11.176
NC_035085.1	43130950	.	G	A	.	.	MAF_USDA=2.353
NC_035085.1	43130952	.	C	T	.	.	MAF_INRAE=16.667;MAF_USDA=11.176
NC_035085.1	43130956	.	A	T	.	.	MAF_USDA=4.098
NC_035085.1	43130957	.	C	A	.	.	MAF_USDA=3.279
NC_035085.1	43130960	.	C	A	.	.	MAF_INRAE=5.0
NC_035085.1	43130977	.	A	G	.	.	MAF_USDA=2.459
NC_035085.1	43130980	.	A	C	.	.	MAF_USDA=5.738
NC_035085.1	43130981	.	G	A	.	.	MAF_USDA=2.353
NC_035085.1	43130985	.	G	A	.	.	MAF_USDA=6.557
NC_035085.1	43131020	.	C	A	.	.	MAF_USDA=5.738
NC_035085.1	43131050	.	C	T	.	.	MAF_USDA=4.918
NC_035085.1	43131071	.	C	A	.	.	MAF_USDA=1.639
NC_035085.1	43131079	.	A	G	.	.	MAF_USDA=10.656
NC_035085.1	43131085	.	G	A	.	.	MAF_INRAE=49.167;MAF_USDA=8.235
NC_035085.1	43131099	.	T	C	.	.	MAF_USDA=2.459
NC_035085.1	43131107	.	G	A	.	.	MAF_USDA=9.016
NC_035085.1	43131110	.	C	A	.	.	MAF_INRAE=49.167;MAF_USDA=12.295
NC_035085.1	43131236	.	A	C	.	.	MAF_INRAE=6.667;MAF_USDA=2.459
NC_035085.1	43131344	.	T	G	.	.	MAF_USDA=2.353
NC_035085.1	43131390	.	C	A	.	.	MAF_USDA=4.918
NC_035085.1	43131406	.	C	T	.	.	MAF_USDA=4.918
NC_035085.1	43131538	.	T	C	.	.	MAF_INRAE=2.5;MAF_USDA=4.098
NC_035085.1	43131637	.	A	G	.	.	MAF_USDA=1.639
NC_035085.1	43131641	.	G	T	.	.	MAF_INRAE=36.076;MAF_USDA=10.656
NC_035085.1	43131657	.	T	G	.	.	MAF_INRAE=36.076;MAF_USDA=11.475
NC_035085.1	43131724	.	T	A	.	.	MAF_INRAE=36.076;MAF_USDA=11.475
NC_035085.1	43131739	.	G	T	.	.	MAF_USDA=20.833
NC_035085.1	43131780	.	G	A	.	.	MAF_INRAE=36.076;MAF_USDA=10.656
NC_035085.1	43131781	.	G	A	.	.	MAF_INRAE=45.833;MAF_USDA=10.656
NC_035085.1	43131804	.	C	T	.	.	MAF_INRAE=6.667
NC_035085.1	43131882	.	G	A	.	.	MAF_INRAE=35.443;MAF_USDA=11.475
NC_035085.1	43131906	.	G	A	.	.	MAF_INRAE=2.5
NC_035085.1	43132041	.	T	C	.	.	MAF_INRAE=5.063;MAF_USDA=1.639
NC_035085.1	43132088	.	T	A	.	.	MAF_INRAE=49.367;MAF_USDA=25.294
NC_035085.1	43132215	.	T	A	.	.	MAF_INRAE=37.342;MAF_USDA=11.475
NC_035085.1	43132223	.	A	C	.	.	MAF_INRAE=27.215;MAF_USDA=36.471
NC_035085.1	43132235	.	A	T	.	.	MAF_INRAE=36.709;MAF_USDA=11.475
NC_035085.1	43132403	.	C	T	.	.	MAF_INRAE=5.0;MAF_USDA=4.098
NC_035085.1	43132408	.	G	A	.	.	MAF_INRAE=16.667;MAF_USDA=12.353
NC_035085.1	43132492	.	C	T	.	.	MAF_USDA=1.639
NC_035085.1	43132632	.	C	T	.	.	MAF_INRAE=36.076;MAF_USDA=11.475
NC_035085.1	43132925	.	T	G	.	.	MAF_INRAE=36.076;MAF_USDA=11.475
NC_035085.1	43132948	.	A	C	.	.	MAF_USDA=1.639
NC_035085.1	43132967	.	G	T	.	.	MAF_INRAE=36.076;MAF_USDA=11.475
NC_035085.1	43132970	.	A	T	.	.	MAF_USDA=12.941
NC_035085.1	43132991	.	A	C	.	.	MAF_INRAE=36.076;MAF_USDA=11.475
NC_035085.1	43133300	.	T	G	.	.	MAF_USDA=1.639
NC_035085.1	43133442	.	C	T	.	.	MAF_INRAE=16.667;MAF_USDA=10.588
NC_035085.1	43133579	.	C	G	.	.	MAF_INRAE=36.709;MAF_USDA=11.475
NC_035085.1	43133593	.	A	C	.	.	MAF_INRAE=36.076;MAF_USDA=11.475
NC_035085.1	43133608	.	A	T	.	.	MAF_USDA=4.918
NC_035085.1	43133700	.	G	A	.	.	MAF_INRAE=35.443;MAF_USDA=11.475
NC_035085.1	43133775	.	A	G	.	.	MAF_USDA=3.529
NC_035085.1	43133836	.	C	T	.	.	MAF_INRAE=9.494;MAF_USDA=16.667
NC_035085.1	43133994	.	G	T	.	.	MAF_INRAE=36.076;MAF_USDA=12.295
NC_035085.1	43134012	.	C	T	.	.	MAF_USDA=9.836
NC_035085.1	43134201	.	A	T	.	.	MAF_USDA=4.918
NC_035085.1	43134204	.	C	A	.	.	MAF_USDA=1.639
NC_035085.1	43134299	.	C	G	.	.	MAF_USDA=1.639
NC_035085.1	43134387	.	C	G	.	.	MAF_USDA=1.667
NC_035085.1	43134465	.	T	A	.	.	MAF_INRAE=36.076;MAF_USDA=9.412
NC_035085.1	43134728	.	G	A	.	.	MAF_INRAE=36.076;MAF_USDA=10.656
NC_035085.1	43134839	.	G	C	.	.	MAF_USDA=3.529
NC_035085.1	43134842	.	G	C	.	.	MAF_USDA=3.529
NC_035085.1	43134900	.	T	A	.	.	MAF_INRAE=15.833;MAF_USDA=8.197
NC_035085.1	43134901	.	A	G	.	.	MAF_INRAE=15.833;MAF_USDA=8.197
NC_035085.1	43134939	.	G	A	.	.	MAF_INRAE=2.5;MAF_USDA=5.738
NC_035085.1	43135259	.	G	A	.	.	MAF_USDA=1.639
NC_035085.1	43135603	.	A	C	.	.	MAF_INRAE=36.076;MAF_USDA=11.475
NC_035085.1	43135613	.	T	A	.	.	MAF_USDA=7.377
NC_035085.1	43135722	.	C	T	.	.	MAF_USDA=1.639
NC_035085.1	43135765	.	A	C	.	.	MAF_INRAE=12.025;MAF_USDA=1.639
NC_035085.1	43135801	.	C	A	.	.	MAF_USDA=8.235
NC_035085.1	43135865	.	C	T	.	.	MAF_INRAE=31.013;MAF_USDA=28.824
NC_035085.1	43136018	.	C	T	.	.	MAF_INRAE=35.443;MAF_USDA=10.656
NC_035085.1	43136196	.	C	A	.	.	MAF_USDA=4.918
NC_035085.1	43136211	.	C	A	.	.	MAF_INRAE=16.667;MAF_USDA=11.765
NC_035085.1	43136234	.	T	C	.	.	MAF_INRAE=11.392;MAF_USDA=14.706
NC_035085.1	43136292	.	T	A	.	.	MAF_INRAE=8.861;MAF_USDA=1.639
NC_035085.1	43136373	.	G	T	.	.	MAF_USDA=8.197
NC_035085.1	43136386	.	G	A	.	.	MAF_INRAE=8.861
NC_035085.1	43136496	.	C	T	.	.	MAF_INRAE=27.848;MAF_USDA=34.706
NC_035085.1	43136521	.	A	C	.	.	MAF_INRAE=12.025;MAF_USDA=4.706
NC_035085.1	43136641	.	T	C	.	.	MAF_INRAE=5.263;MAF_USDA=10.0
NC_035085.1	43136667	.	T	C	.	.	MAF_INRAE=41.139;MAF_USDA=39.583
NC_035085.1	43136700	.	G	T	.	.	MAF_INRAE=16.667;MAF_USDA=11.765
NC_035085.1	43136706	.	T	G	.	.	MAF_INRAE=26.316;MAF_USDA=10.588
NC_035085.1	43136795	.	A	G	.	.	MAF_INRAE=41.667
NC_035085.1	43136811	.	A	G	.	.	MAF_INRAE=41.667
NC_035085.1	43136823	.	C	T	.	.	MAF_INRAE=41.667
NC_035085.1	43136832	.	A	G	.	.	MAF_INRAE=39.167
NC_035085.1	43136844	.	C	A	.	.	MAF_INRAE=7.5
NC_035085.1	43136901	.	C	T	.	.	MAF_INRAE=8.333
NC_035085.1	43136964	.	T	G	.	.	MAF_INRAE=13.333
NC_035085.1	43136982	.	C	T	.	.	MAF_INRAE=13.333
NC_035085.1	43137011	.	A	T	.	.	MAF_USDA=27.647
NC_035085.1	43137025	.	C	T	.	.	MAF_INRAE=10.127
NC_035085.1	43137038	.	A	C	.	.	MAF_INRAE=36.076;MAF_USDA=25.882
NC_035085.1	43137055	.	C	A	.	.	MAF_USDA=10.588
NC_035085.1	43137069	.	C	A	.	.	MAF_USDA=1.639
NC_035085.1	43137083	.	A	G	.	.	MAF_USDA=10.588
NC_035085.1	43137097	.	T	G	.	.	MAF_USDA=11.765
NC_035085.1	43137103	.	A	T	.	.	MAF_USDA=2.459
NC_035085.1	43137128	.	T	A	.	.	MAF_USDA=2.459
NC_035085.1	43137194	.	C	G	.	.	MAF_INRAE=16.667;MAF_USDA=11.176
NC_035085.1	43137222	.	A	C	.	.	MAF_USDA=1.639
NC_035085.1	43137290	.	C	T	.	.	MAF_USDA=2.459
NC_035085.1	43137330	.	A	C	.	.	MAF_INRAE=5.0
NC_035085.1	43137352	.	A	G	.	.	MAF_USDA=11.765
NC_035085.1	43137353	.	C	A	.	.	MAF_USDA=22.917
NC_035085.1	43137361	.	C	T	.	.	MAF_USDA=11.765
NC_035085.1	43137518	.	G	A	.	.	MAF_INRAE=7.595;MAF_USDA=3.529
NC_035085.1	43137546	.	G	A	.	.	MAF_USDA=12.353
NC_035085.1	43137844	.	A	C	.	.	MAF_USDA=9.016
NC_035085.1	43138101	.	G	A	.	.	MAF_INRAE=48.101;MAF_USDA=17.647
NC_035085.1	43138103	.	G	A	.	.	MAF_INRAE=50.0;MAF_USDA=17.647
NC_035085.1	43138124	.	C	T	.	.	MAF_INRAE=25.316;MAF_USDA=18.824
NC_035085.1	43138180	.	A	G	.	.	MAF_INRAE=16.667;MAF_USDA=16.471
NC_035085.1	43138215	.	T	G	.	.	MAF_USDA=1.667
NC_035085.1	43138223	.	A	C	.	.	MAF_USDA=5.952
NC_035085.1	43138227	.	T	G	.	.	MAF_USDA=3.333
NC_035085.1	43138245	.	G	T	.	.	MAF_USDA=2.5
NC_035085.1	43138283	.	G	A	.	.	MAF_USDA=3.279
NC_035085.1	43138405	.	A	C	.	.	MAF_INRAE=12.025;MAF_USDA=4.918
NC_035085.1	43138432	.	G	T	.	.	MAF_USDA=3.279
NC_035085.1	43138514	.	C	A	.	.	MAF_USDA=15.294
NC_035085.1	43138626	.	A	G	.	.	MAF_USDA=1.639
NC_035085.1	43138683	.	T	C	.	.	MAF_INRAE=9.494;MAF_USDA=10.0
NC_035085.1	43138721	.	G	A	.	.	MAF_USDA=1.639
NC_035085.1	43138735	.	G	T	.	.	MAF_INRAE=37.975;MAF_USDA=45.882
NC_035085.1	43139811	.	G	C	.	.	MAF_INRAE=35.443;MAF_USDA=11.475
NC_035085.1	43139905	.	A	G	.	.	MAF_USDA=1.639
NC_035085.1	43139913	.	G	A	.	.	MAF_USDA=1.639
NC_035085.1	43140000	.	G	A	.	.	MAF_INRAE=47.468;MAF_USDA=19.412
NC_035085.1	43140178	.	A	T	.	.	MAF_USDA=2.083
NC_035085.1	43140437	.	C	G	.	.	MAF_USDA=3.279
NC_035085.1	43140454	.	A	C	.	.	MAF_INRAE=1.667;MAF_USDA=4.706
NC_035085.1	43140464	.	C	A	.	.	MAF_USDA=5.738
NC_035085.1	43140615	.	G	C	.	.	MAF_USDA=12.5
NC_035085.1	43140620	.	G	C	.	.	MAF_INRAE=3.333
NC_035085.1	43140641	.	C	T	.	.	MAF_USDA=4.167
NC_035085.1	43140644	.	A	C	.	.	MAF_INRAE=3.333
NC_035085.1	43140674	.	C	A	.	.	MAF_INRAE=12.025
NC_035085.1	43140755	.	T	G	.	.	MAF_INRAE=2.5
NC_035085.1	43140759	.	A	T	.	.	MAF_INRAE=5.0
NC_035085.1	43140762	.	A	G	.	.	MAF_INRAE=5.0
NC_035085.1	43140772	.	G	A	.	.	MAF_INRAE=4.167
NC_035085.1	43140783	.	T	G	.	.	MAF_INRAE=2.5
NC_035085.1	43140792	.	C	T	.	.	MAF_INRAE=16.667
NC_035085.1	43140811	.	G	T	.	.	MAF_INRAE=8.333
NC_035085.1	43140925	.	A	T	.	.	MAF_INRAE=2.5;MAF_USDA=12.295
NC_035085.1	43140953	.	A	C	.	.	MAF_USDA=12.5
NC_035085.1	43140980	.	T	C	.	.	MAF_USDA=3.279
NC_035085.1	43140982	.	C	A	.	.	MAF_USDA=1.639
NC_035085.1	43141012	.	G	C	.	.	MAF_USDA=22.917
NC_035085.1	43141058	.	G	A	.	.	MAF_INRAE=13.291;MAF_USDA=18.824
NC_035085.1	43141141	.	A	G	.	.	MAF_INRAE=1.667;MAF_USDA=6.25
NC_035085.1	43141156	.	G	T	.	.	MAF_USDA=1.639
NC_035085.1	43141225	.	A	C	.	.	MAF_INRAE=5.833;MAF_USDA=5.294
NC_035085.1	43141239	.	T	G	.	.	MAF_USDA=1.639
NC_035085.1	43141267	.	C	A	.	.	MAF_INRAE=6.667;MAF_USDA=16.471
NC_035085.1	43141286	.	A	T	.	.	MAF_INRAE=4.167
NC_035085.1	43141327	.	A	G	.	.	MAF_INRAE=43.038;MAF_USDA=11.176
NC_035085.1	43141341	.	T	C	.	.	MAF_INRAE=48.101;MAF_USDA=18.824
NC_035085.1	43141364	.	C	T	.	.	MAF_INRAE=6.667;MAF_USDA=2.5
NC_035085.1	43141380	.	A	G	.	.	MAF_USDA=4.118
NC_035085.1	43141396	.	G	T	.	.	MAF_INRAE=15.833;MAF_USDA=5.738
NC_035085.1	43141613	.	G	A	.	.	MAF_INRAE=16.667;MAF_USDA=26.471
NC_035085.1	43141648	.	T	C	.	.	MAF_INRAE=36.076;MAF_USDA=8.824
NC_035085.1	43141775	.	G	C	.	.	MAF_USDA=1.639
NC_035085.1	43141783	.	T	G	.	.	MAF_USDA=2.459
NC_035085.1	43141787	.	G	C	.	.	MAF_USDA=1.639
NC_035085.1	43141796	.	G	A	.	.	MAF_INRAE=12.025;MAF_USDA=20.0
NC_035085.1	43141801	.	A	G	.	.	MAF_INRAE=48.734;MAF_USDA=27.647
NC_035085.1	43141873	.	A	C	.	.	MAF_USDA=9.412
NC_035085.1	43141887	.	G	C	.	.	MAF_INRAE=1.667;MAF_USDA=3.279
NC_035085.1	43141999	.	G	T	.	.	MAF_INRAE=25.949;MAF_USDA=40.0
NC_035085.1	43142071	.	G	T	.	.	MAF_INRAE=1.667;MAF_USDA=4.098
NC_035085.1	43142076	.	G	A	.	.	MAF_USDA=3.279
NC_035085.1	43142085	.	A	T	.	.	MAF_USDA=19.412
NC_035085.1	43142128	.	T	G	.	.	MAF_INRAE=21.519;MAF_USDA=20.588
NC_035085.1	43142150	.	A	G	.	.	MAF_USDA=1.639
NC_035085.1	43142173	.	G	A	.	.	MAF_USDA=2.459
NC_035085.1	43142288	.	T	C	.	.	MAF_USDA=3.279
NC_035085.1	43142311	.	C	A	.	.	MAF_USDA=20.588
NC_035085.1	43142314	.	A	T	.	.	MAF_USDA=1.639
NC_035085.1	43142346	.	T	A	.	.	MAF_INRAE=2.5;MAF_USDA=2.459
NC_035085.1	43142348	.	G	A	.	.	MAF_USDA=1.639
NC_035085.1	43142349	.	G	T	.	.	MAF_USDA=1.639
NC_035085.1	43142351	.	T	C	.	.	MAF_USDA=1.639
NC_035085.1	43142480	.	G	T	.	.	MAF_INRAE=16.667;MAF_USDA=14.118
NC_035085.1	43142532	.	G	C	.	.	MAF_INRAE=4.167
NC_035085.1	43142547	.	A	C	.	.	MAF_INRAE=16.667;MAF_USDA=12.941
NC_035085.1	43142618	.	C	A	.	.	MAF_USDA=1.639
NC_035085.1	43142654	.	T	A	.	.	MAF_USDA=1.639
NC_035085.1	43142746	.	C	A	.	.	MAF_INRAE=11.667;MAF_USDA=37.5
NC_035085.1	43142765	.	C	G	.	.	MAF_INRAE=10.0;MAF_USDA=2.459
NC_035085.1	43142901	.	C	T	.	.	MAF_INRAE=10.0
NC_035085.1	43143034	.	T	C	.	.	MAF_USDA=1.639
NC_035085.1	43143039	.	T	A	.	.	MAF_INRAE=36.076;MAF_USDA=10.0
NC_035085.1	43143047	.	G	A	.	.	MAF_USDA=1.639
NC_035085.1	43143050	.	G	T	.	.	MAF_USDA=1.639
NC_035085.1	43143052	.	C	A	.	.	MAF_USDA=1.639
NC_035085.1	43143065	.	C	T	.	.	MAF_USDA=3.279
NC_035085.1	43143066	.	A	C	.	.	MAF_USDA=17.059
NC_035085.1	43143076	.	A	T	.	.	MAF_INRAE=12.025
NC_035085.1	43143083	.	G	T	.	.	MAF_USDA=4.918
NC_035085.1	43143084	.	C	A	.	.	MAF_USDA=4.918
NC_035085.1	43143093	.	T	A	.	.	MAF_USDA=8.235
NC_035085.1	43143137	.	C	T	.	.	MAF_USDA=6.25
NC_035085.1	43143140	.	T	C	.	.	MAF_USDA=6.25
NC_035085.1	43143194	.	G	A	.	.	MAF_INRAE=2.5;MAF_USDA=6.25
NC_035085.1	43143261	.	C	T	.	.	MAF_USDA=29.167
NC_035085.1	43143265	.	C	T	.	.	MAF_USDA=29.167
NC_035085.1	43143266	.	T	G	.	.	MAF_USDA=29.167
NC_035085.1	43143273	.	G	A	.	.	MAF_USDA=29.167
NC_035085.1	43143280	.	C	A	.	.	MAF_USDA=29.167
NC_035085.1	43143326	.	G	A	.	.	MAF_INRAE=50.0;MAF_USDA=8.333
NC_035085.1	43143343	.	C	T	.	.	MAF_INRAE=50.0;MAF_USDA=8.333
NC_035085.1	43143519	.	A	T	.	.	MAF_INRAE=24.684;MAF_USDA=14.118
NC_035085.1	43143553	.	T	C	.	.	MAF_USDA=1.639
NC_035085.1	43143554	.	C	T	.	.	MAF_INRAE=41.139;MAF_USDA=17.647
NC_035085.1	43143588	.	C	A	.	.	MAF_INRAE=20.833;MAF_USDA=32.353
NC_035085.1	43143589	.	C	T	.	.	MAF_INRAE=5.0;MAF_USDA=10.0
NC_035085.1	43143599	.	G	A	.	.	MAF_INRAE=28.481;MAF_USDA=35.294
NC_035085.1	43143606	.	G	A	.	.	MAF_INRAE=8.333;MAF_USDA=9.016
NC_035085.1	43143614	.	G	T	.	.	MAF_INRAE=11.392;MAF_USDA=16.393
NC_035085.1	43143645	.	T	G	.	.	MAF_INRAE=10.0;MAF_USDA=28.824
NC_035085.1	43143664	.	C	T	.	.	MAF_USDA=5.294
NC_035085.1	43143674	.	G	C	.	.	MAF_INRAE=10.526
NC_035085.1	43143782	.	A	G	.	.	MAF_INRAE=6.667
NC_035085.1	43143820	.	T	A	.	.	MAF_INRAE=43.038;MAF_USDA=9.412
NC_035085.1	43143885	.	C	A	.	.	MAF_USDA=1.639
NC_035085.1	43143957	.	G	A	.	.	MAF_USDA=1.667
NC_035085.1	43144054	.	C	T	.	.	MAF_USDA=10.417
NC_035085.1	43144185	.	G	C	.	.	MAF_USDA=4.918
NC_035085.1	43144213	.	G	A	.	.	MAF_USDA=13.115
NC_035085.1	43144224	.	T	G	.	.	MAF_INRAE=43.038;MAF_USDA=18.824
NC_035085.1	43144228	.	C	G	.	.	MAF_INRAE=45.0;MAF_USDA=20.0
NC_035085.1	43144277	.	T	A	.	.	MAF_INRAE=27.848;MAF_USDA=22.941
NC_035085.1	43144338	.	C	A	.	.	MAF_USDA=3.529
NC_035085.1	43144359	.	A	G	.	.	MAF_INRAE=10.526;MAF_USDA=3.279
NC_035085.1	43144457	.	C	T	.	.	MAF_INRAE=10.526;MAF_USDA=5.882
NC_035085.1	43144478	.	A	G	.	.	MAF_INRAE=10.526;MAF_USDA=10.0
NC_035085.1	43144644	.	G	T	.	.	MAF_USDA=2.459
NC_035085.1	43144713	.	C	A	.	.	MAF_INRAE=10.833;MAF_USDA=10.588
NC_035085.1	43144822	.	G	C	.	.	MAF_USDA=2.459
NC_035085.1	43144897	.	CAG	CAT	.	.	MAF_USDA=47.917
NC_035085.1	43144899	.	G	T	.	.	MAF_INRAE=41.772
NC_035085.1	43144975	.	G	A	.	.	MAF_USDA=1.639
NC_035085.1	43144986	.	A	C	.	.	MAF_INRAE=15.0;MAF_USDA=46.471
NC_035085.1	43145040	.	G	T	.	.	MAF_INRAE=4.167;MAF_USDA=16.667
NC_035085.1	43145058	.	A	C	.	.	MAF_USDA=1.639
NC_035085.1	43145065	.	T	G	.	.	MAF_INRAE=8.333
NC_035085.1	43145094	.	G	A	.	.	MAF_USDA=2.459
NC_035085.1	43145098	.	G	T	.	.	MAF_INRAE=8.228;MAF_USDA=6.471
NC_035085.1	43145140	.	C	T	.	.	MAF_USDA=1.639
NC_035085.1	43145162	.	C	A	.	.	MAF_USDA=1.639
NC_035085.1	43145190	.	G	A	.	.	MAF_INRAE=7.595;MAF_USDA=5.294
NC_035085.1	43145207	.	A	T	.	.	MAF_INRAE=2.5;MAF_USDA=17.059
NC_035085.1	43145249	.	C	T	.	.	MAF_USDA=14.706
NC_035085.1	43145322	.	G	A	.	.	MAF_INRAE=8.228;MAF_USDA=3.529
NC_035085.1	43145336	.	T	C	.	.	MAF_INRAE=8.333;MAF_USDA=1.639
NC_035085.1	43145404	.	C	T	.	.	MAF_USDA=1.639
NC_035085.1	43145444	.	C	T	.	.	MAF_INRAE=5.0
NC_035085.1	43145448	.	C	T	.	.	MAF_INRAE=5.0
NC_035085.1	43145491	.	G	C	.	.	MAF_INRAE=35.0
NC_035085.1	43145494	.	G	A	.	.	MAF_INRAE=32.911
NC_035085.1	43145560	.	A	G	.	.	MAF_INRAE=33.333
NC_035085.1	43145599	.	C	T	.	.	MAF_INRAE=34.167
NC_035085.1	43145602	.	C	T	.	.	MAF_INRAE=34.167
NC_035085.1	43145620	.	C	A	.	.	MAF_INRAE=1.667
NC_035085.1	43145623	.	T	A	.	.	MAF_INRAE=6.667
NC_035085.1	43145625	.	A	G	.	.	MAF_USDA=24.706
NC_035085.1	43145627	.	A	T	.	.	MAF_INRAE=4.167
NC_035085.1	43145629	.	A	T	.	.	MAF_INRAE=2.5
NC_035085.1	43145630	.	G	A	.	.	MAF_INRAE=1.667
NC_035085.1	43145698	.	T	G	.	.	MAF_INRAE=43.038;MAF_USDA=7.059
NC_035085.1	43145699	.	A	C	.	.	MAF_INRAE=45.0;MAF_USDA=7.059
NC_035085.1	43145791	.	A	C	.	.	MAF_USDA=3.279
NC_035085.1	43145844	.	G	A	.	.	MAF_USDA=15.294
NC_035085.1	43145891	.	G	A	.	.	MAF_USDA=26.471
NC_035085.1	43145932	.	C	A	.	.	MAF_INRAE=10.759;MAF_USDA=44.118
NC_035085.1	43146052	.	A	T	.	.	MAF_INRAE=11.392
NC_035085.1	43146111	.	G	T	.	.	MAF_INRAE=10.526
NC_035085.1	43146351	.	G	T	.	.	MAF_INRAE=7.595;MAF_USDA=6.471
NC_035085.1	43146391	.	T	C	.	.	MAF_INRAE=8.333
NC_035085.1	43146488	.	C	A	.	.	MAF_INRAE=7.595;MAF_USDA=5.294
NC_035085.1	43146681	.	C	A	.	.	MAF_USDA=1.639
NC_035085.1	43146682	.	A	T	.	.	MAF_INRAE=19.62;MAF_USDA=39.286
NC_035085.1	43147065	.	T	C	.	.	MAF_INRAE=2.5;MAF_USDA=23.529
NC_035085.1	43147076	.	T	A	.	.	MAF_INRAE=8.861;MAF_USDA=3.279
NC_035085.1	43147100	.	C	T	.	.	MAF_INRAE=7.5
NC_035085.1	43147133	.	C	A	.	.	MAF_INRAE=43.038;MAF_USDA=9.016
NC_035085.1	43147188	.	C	T	.	.	MAF_USDA=4.098
NC_035085.1	43147189	.	C	A	.	.	MAF_USDA=4.098
NC_035085.1	43147209	.	G	A	.	.	MAF_USDA=1.639
NC_035085.1	43147213	.	T	C	.	.	MAF_INRAE=12.025;MAF_USDA=1.639
NC_035085.1	43147306	.	C	A	.	.	MAF_USDA=4.098
NC_035085.1	43147319	.	C	T	.	.	MAF_INRAE=7.595;MAF_USDA=3.529
NC_035085.1	43147320	.	G	A	.	.	MAF_USDA=1.639
NC_035085.1	43147444	.	A	T	.	.	MAF_USDA=1.639
NC_035085.1	43147467	.	C	A	.	.	MAF_USDA=1.639
NC_035085.1	43147470	.	C	T	.	.	MAF_USDA=1.639
NC_035085.1	43147476	.	T	C	.	.	MAF_USDA=4.098
NC_035085.1	43147478	.	G	C	.	.	MAF_USDA=4.098
NC_035085.1	43147485	.	A	C	.	.	MAF_USDA=1.639
NC_035085.1	43147516	.	T	G	.	.	MAF_USDA=2.459
NC_035085.1	43147563	.	T	C	.	.	MAF_USDA=5.738
NC_035085.1	43147650	.	A	C	.	.	MAF_USDA=4.167
NC_035085.1	43147774	.	A	T	.	.	MAF_USDA=7.377
NC_035085.1	43148071	.	G	T	.	.	MAF_INRAE=18.987;MAF_USDA=48.824
NC_035085.1	43148098	.	C	A	.	.	MAF_USDA=1.639
NC_035085.1	43148252	.	A	G	.	.	MAF_USDA=31.25
NC_035085.1	43148494	.	G	T	.	.	MAF_USDA=5.294
NC_035085.1	43148651	.	A	T	.	.	MAF_INRAE=32.911;MAF_USDA=43.529
NC_035085.1	43148663	.	G	A	.	.	MAF_USDA=2.083
NC_035085.1	43148687	.	G	A	.	.	MAF_USDA=2.083
NC_035085.1	43148772	.	G	T	.	.	MAF_USDA=2.083
NC_035085.1	43148879	.	A	C	.	.	MAF_USDA=1.639
NC_035085.1	43148916	.	G	A	.	.	MAF_INRAE=6.667;MAF_USDA=2.459
NC_035085.1	43148932	.	C	A	.	.	MAF_INRAE=4.167
NC_035085.1	43148933	.	G	T	.	.	MAF_INRAE=12.5;MAF_USDA=6.557
NC_035085.1	43149120	.	C	T	.	.	MAF_INRAE=8.333;MAF_USDA=11.176
NC_035085.1	43149213	.	G	T	.	.	MAF_USDA=12.941
NC_035085.1	43149360	.	G	C	.	.	MAF_INRAE=11.392;MAF_USDA=28.235
NC_035085.1	43149412	.	C	G	.	.	MAF_INRAE=6.962;MAF_USDA=3.529
NC_035085.1	43149448	.	G	A	.	.	MAF_USDA=1.639
NC_035085.1	43149482	.	TA	TT	.	.	MAF_USDA=2.083
NC_035085.1	43149707	.	C	T	.	.	MAF_USDA=1.639
NC_035085.1	43149919	.	G	A	.	.	MAF_INRAE=12.5;MAF_USDA=22.941
NC_035085.1	43149924	.	T	C	.	.	MAF_USDA=8.235
NC_035085.1	43149929	.	T	A	.	.	MAF_USDA=14.754
NC_035085.1	43150002	.	T	A	.	.	MAF_USDA=9.412
NC_035085.1	43150009	.	G	C	.	.	MAF_USDA=2.083
NC_035085.1	43150070	.	C	T	.	.	MAF_USDA=4.918
NC_035085.1	43150078	.	C	T	.	.	MAF_INRAE=8.333;MAF_USDA=4.706
NC_035085.1	43150170	.	C	T	.	.	MAF_USDA=1.639
NC_035085.1	43150194	.	A	C	.	.	MAF_USDA=1.639
NC_035085.1	43150271	.	T	A	.	.	MAF_INRAE=12.5;MAF_USDA=14.583
NC_035085.1	43150275	.	A	G	.	.	MAF_USDA=4.098
NC_035085.1	43150277	.	G	A	.	.	MAF_USDA=4.098
NC_035085.1	43150433	.	T	A	.	.	MAF_INRAE=17.722;MAF_USDA=19.412
NC_035085.1	43150523	.	T	C	.	.	MAF_INRAE=12.025
NC_035085.1	43150525	.	T	C	.	.	MAF_INRAE=1.667
NC_035085.1	43150608	.	T	C	.	.	MAF_USDA=6.557
NC_035085.1	43150680	.	C	T	.	.	MAF_USDA=7.059
NC_035085.1	43150798	.	C	A	.	.	MAF_USDA=4.098
NC_035085.1	43150821	.	A	C	.	.	MAF_INRAE=2.5
NC_035085.1	43150904	.	A	G	.	.	MAF_INRAE=6.667;MAF_USDA=8.824
NC_035085.1	43151091	.	G	T	.	.	MAF_INRAE=10.759;MAF_USDA=10.588
NC_035085.1	43151272	.	C	T	.	.	MAF_USDA=5.738
NC_035085.1	43151323	.	G	T	.	.	MAF_INRAE=6.667;MAF_USDA=6.471
NC_035085.1	43151385	.	G	A	.	.	MAF_USDA=2.459
NC_035085.1	43151397	.	C	T	.	.	MAF_USDA=8.197
NC_035085.1	43151471	.	T	A	.	.	MAF_INRAE=6.667;MAF_USDA=4.706
NC_035085.1	43151485	.	G	A	.	.	MAF_USDA=10.0
NC_035085.1	43151511	.	G	C	.	.	MAF_USDA=4.098
NC_035085.1	43151615	.	A	G	.	.	MAF_INRAE=2.5;MAF_USDA=11.176
NC_035085.1	43151639	.	T	G	.	.	MAF_USDA=1.176
NC_035085.1	43151751	.	A	C	.	.	MAF_INRAE=27.215;MAF_USDA=28.824
NC_035085.1	43151799	.	T	A	.	.	MAF_INRAE=2.5;MAF_USDA=8.235
NC_035085.1	43152104	.	G	A	.	.	MAF_USDA=1.667
NC_035085.1	43152285	.	C	T	.	.	MAF_USDA=1.639
NC_035085.1	43152376	.	A	C	.	.	MAF_USDA=4.098
NC_035085.1	43152655	.	G	T	.	.	MAF_USDA=4.098
NC_035085.1	43152745	.	G	T	.	.	MAF_USDA=1.639
NC_035085.1	43152828	.	G	A	.	.	MAF_INRAE=1.667;MAF_USDA=6.557
NC_035085.1	43153040	.	A	G	.	.	MAF_USDA=1.639
NC_035085.1	43153042	.	T	A	.	.	MAF_USDA=2.083
NC_035085.1	43153169	.	T	C	.	.	MAF_INRAE=20.253;MAF_USDA=41.765
NC_035085.1	43153275	.	G	A	.	.	MAF_USDA=12.5
NC_035085.1	43153297	.	G	T	.	.	MAF_INRAE=6.667;MAF_USDA=2.459
NC_035085.1	43153427	.	T	G	.	.	MAF_USDA=1.639
NC_035085.1	43153454	.	G	A	.	.	MAF_USDA=1.639
NC_035085.1	43153525	.	C	A	.	.	MAF_USDA=4.098
NC_035085.1	43153536	.	A	T	.	.	MAF_INRAE=7.595;MAF_USDA=4.118
NC_035085.1	43153553	.	C	T	.	.	MAF_USDA=1.639
NC_035085.1	43153578	.	G	A	.	.	MAF_USDA=2.459
NC_035085.1	43153590	.	C	A	.	.	MAF_USDA=1.639
NC_035085.1	43153741	.	G	A	.	.	MAF_INRAE=14.167;MAF_USDA=4.918
NC_035085.1	43153939	.	T	C	.	.	MAF_USDA=1.639
NC_035085.1	43154087	.	G	A	.	.	MAF_USDA=1.639
NC_035085.1	43154114	.	T	G	.	.	MAF_USDA=4.098
NC_035085.1	43154159	.	C	T	.	.	MAF_USDA=2.459
NC_035085.1	43154245	.	A	G	.	.	MAF_USDA=2.459
NC_035085.1	43154273	.	G	A	.	.	MAF_INRAE=17.722;MAF_USDA=42.353
NC_035085.1	43154332	.	G	T	.	.	MAF_USDA=1.639
NC_035085.1	43154356	.	G	T	.	.	MAF_USDA=10.417
NC_035085.1	43154414	.	T	G	.	.	MAF_USDA=2.459
NC_035085.1	43154699	.	T	C	.	.	MAF_USDA=3.333
NC_035085.1	43154775	.	C	T	.	.	MAF_USDA=1.639
NC_035085.1	43154886	.	C	T	.	.	MAF_INRAE=12.025
NC_035085.1	43155004	.	G	T	.	.	MAF_USDA=2.353
NC_035085.1	43155015	.	G	A	.	.	MAF_INRAE=6.667;MAF_USDA=2.459
NC_035085.1	43155122	.	G	T	.	.	MAF_INRAE=41.139;MAF_USDA=38.235
NC_035085.1	43155297	.	C	T	.	.	MAF_INRAE=47.468;MAF_USDA=33.529
NC_035085.1	43155331	.	A	C	.	.	MAF_USDA=1.639
NC_035085.1	43155418	.	A	C	.	.	MAF_INRAE=47.5
NC_035085.1	43155477	.	T	C	.	.	MAF_INRAE=10.526;MAF_USDA=3.279
NC_035085.1	43155732	.	G	C	.	.	MAF_INRAE=10.526;MAF_USDA=2.459
NC_035085.1	43155785	.	T	C	.	.	MAF_USDA=1.639
NC_035085.1	43155825	.	A	T	.	.	MAF_USDA=1.639
NC_035085.1	43155871	.	G	C	.	.	MAF_INRAE=6.667;MAF_USDA=2.459
NC_035085.1	43155898	.	G	T	.	.	MAF_USDA=1.639
NC_035085.1	43155900	.	C	T	.	.	MAF_USDA=1.639
NC_035085.1	43156006	.	T	C	.	.	MAF_USDA=1.639
NC_035085.1	43156009	.	T	C	.	.	MAF_USDA=3.279
NC_035085.1	43156116	.	C	T	.	.	MAF_INRAE=2.5;MAF_USDA=8.235
NC_035085.1	43156183	.	G	T	.	.	MAF_USDA=1.639
NC_035085.1	43156195	.	T	G	.	.	MAF_USDA=1.639
NC_035085.1	43156289	.	G	A	.	.	MAF_USDA=2.459
NC_035085.1	43156363	.	G	C	.	.	MAF_USDA=3.279
NC_035085.1	43156422	.	G	T	.	.	MAF_USDA=1.639
NC_035085.1	43156460	.	A	G	.	.	MAF_INRAE=2.5;MAF_USDA=8.333
NC_035085.1	43156570	.	C	T	.	.	MAF_USDA=2.459
NC_035085.1	43156640	.	C	T	.	.	MAF_USDA=8.824
NC_035085.1	43156797	.	T	A	.	.	MAF_INRAE=12.025
NC_035085.1	43156858	.	T	G	.	.	MAF_USDA=4.918
NC_035085.1	43157011	.	T	A	.	.	MAF_USDA=4.706
NC_035085.1	43157015	.	C	T	.	.	MAF_USDA=1.639
NC_035085.1	43157122	.	C	T	.	.	MAF_USDA=4.098
NC_035085.1	43157217	.	C	A	.	.	MAF_INRAE=5.833;MAF_USDA=1.639
NC_035085.1	43157277	.	C	A	.	.	MAF_INRAE=42.405;MAF_USDA=11.176
NC_035085.1	43157324	.	A	C	.	.	MAF_USDA=1.639
NC_035085.1	43157509	.	T	C	.	.	MAF_INRAE=5.263
NC_035085.1	43157524	.	C	T	.	.	MAF_INRAE=9.494;MAF_USDA=11.765
NC_035085.1	43157745	.	T	C	.	.	MAF_INRAE=41.772;MAF_USDA=37.059
NC_035085.1	43157871	.	T	C	.	.	MAF_INRAE=9.494;MAF_USDA=14.118
NC_035085.1	43157966	.	G	A	.	.	MAF_INRAE=12.5;MAF_USDA=22.917
NC_035085.1	43158072	.	C	G	.	.	MAF_INRAE=41.772;MAF_USDA=9.016
NC_035085.1	43158443	.	C	T	.	.	MAF_USDA=2.353
NC_035085.1	43158521	.	T	G	.	.	MAF_USDA=9.412
NC_035085.1	43158547	.	A	G	.	.	MAF_USDA=1.639
NC_035085.1	43158596	.	A	T	.	.	MAF_USDA=1.639
NC_035085.1	43158597	.	T	G	.	.	MAF_INRAE=37.342;MAF_USDA=29.412
NC_035085.1	43158599	.	T	G	.	.	MAF_INRAE=10.526;MAF_USDA=2.459
NC_035085.1	43158679	.	T	C	.	.	MAF_USDA=1.639
NC_035085.1	43158683	.	C	G	.	.	MAF_INRAE=37.342;MAF_USDA=31.176
NC_035085.1	43158684	.	C	T	.	.	MAF_INRAE=4.167;MAF_USDA=14.118
NC_035085.1	43158706	.	A	G	.	.	MAF_USDA=2.353
NC_035085.1	43158768	.	C	A	.	.	MAF_INRAE=20.253;MAF_USDA=48.235
NC_035085.1	43158811	.	C	T	.	.	MAF_INRAE=37.342;MAF_USDA=29.412
NC_035085.1	43158870	.	C	T	.	.	MAF_INRAE=43.038;MAF_USDA=18.824
NC_035085.1	43158876	.	A	C	.	.	MAF_USDA=5.738
NC_035085.1	43158884	.	C	T	.	.	MAF_USDA=3.279
NC_035085.1	43158910	.	G	A	.	.	MAF_USDA=5.294
NC_035085.1	43158927	.	A	G	.	.	MAF_USDA=8.824
NC_035085.1	43158931	.	G	T	.	.	MAF_INRAE=7.595;MAF_USDA=4.706
NC_035085.1	43158936	.	C	A	.	.	MAF_INRAE=44.304;MAF_USDA=35.882
NC_035085.1	43158967	.	A	C	.	.	MAF_INRAE=36.709;MAF_USDA=29.412
NC_035085.1	43159024	.	A	T	.	.	MAF_INRAE=34.167;MAF_USDA=27.059
NC_035085.1	43159096	.	C	T	.	.	MAF_INRAE=9.494;MAF_USDA=8.824
NC_035085.1	43159107	.	T	G	.	.	MAF_INRAE=25.316;MAF_USDA=27.647
NC_035085.1	43159117	.	T	C	.	.	MAF_USDA=7.377
NC_035085.1	43159125	.	C	T	.	.	MAF_INRAE=14.167;MAF_USDA=4.918
NC_035085.1	43159126	.	G	A	.	.	MAF_USDA=4.098
NC_035085.1	43159182	.	G	A	.	.	MAF_USDA=5.738
NC_035085.1	43159305	.	ATTAGA	ATTAGT	.	.	MAF_USDA=14.286
NC_035085.1	43159309	.	G	A	.	.	MAF_INRAE=12.5
NC_035085.1	43159310	.	A	T	.	.	MAF_INRAE=15.789;MAF_USDA=2.542
NC_035085.1	43159349	.	A	G	.	.	MAF_INRAE=12.025;MAF_USDA=15.294
NC_035085.1	43159372	.	C	T	.	.	MAF_USDA=4.098
NC_035085.1	43159411	.	G	A	.	.	MAF_INRAE=2.5;MAF_USDA=20.588
NC_035085.1	43159412	.	A	G	.	.	MAF_USDA=2.083
NC_035085.1	43159432	.	C	G	.	.	MAF_INRAE=5.263
NC_035085.1	43159481	.	T	G	.	.	MAF_INRAE=34.81;MAF_USDA=20.588
NC_035085.1	43159619	.	G	A	.	.	MAF_USDA=4.098
NC_035085.1	43159738	.	G	C	.	.	MAF_INRAE=6.667
NC_035085.1	43159784	.	T	C	.	.	MAF_INRAE=6.962;MAF_USDA=8.333
NC_035085.1	43159799	.	G	A	.	.	MAF_INRAE=1.667
NC_035085.1	43159811	.	C	A	.	.	MAF_USDA=4.918
NC_035085.1	43159814	.	C	A	.	.	MAF_INRAE=34.81;MAF_USDA=17.647
NC_035085.1	43159916	.	T	C	.	.	MAF_INRAE=36.709;MAF_USDA=42.353
NC_035085.1	43159944	.	T	G	.	.	MAF_INRAE=47.468;MAF_USDA=45.783
NC_035085.1	43160012	.	G	T	.	.	MAF_INRAE=10.526
NC_035085.1	43160047	.	G	T	.	.	MAF_USDA=1.639
NC_035085.1	43160050	.	C	T	.	.	MAF_USDA=1.639
NC_035085.1	43160197	.	A	C	.	.	MAF_USDA=11.364
NC_035085.1	43160216	.	C	A	.	.	MAF_USDA=38.636
NC_035085.1	43160347	.	A	C	.	.	MAF_USDA=9.091
NC_035085.1	43160389	.	G	T	.	.	MAF_USDA=47.727
NC_035085.1	43160502	.	T	A	.	.	MAF_INRAE=5.263;MAF_USDA=27.059
NC_035085.1	43160522	.	A	T	.	.	MAF_INRAE=5.263;MAF_USDA=30.588
NC_035085.1	43160524	.	A	G	.	.	MAF_INRAE=4.167;MAF_USDA=17.059
NC_035085.1	43160561	.	A	G	.	.	MAF_INRAE=3.333;MAF_USDA=4.918
NC_035085.1	43160563	.	T	G	.	.	MAF_USDA=4.098
NC_035085.1	43160588	.	C	T	.	.	MAF_USDA=4.098
NC_035085.1	43160710	.	A	G	.	.	MAF_USDA=1.639
NC_035085.1	43160743	.	A	G	.	.	MAF_USDA=1.639
NC_035085.1	43160764	.	G	T	.	.	MAF_USDA=10.417
NC_035085.1	43160789	.	T	G	.	.	MAF_USDA=2.459
NC_035085.1	43160829	.	C	T	.	.	MAF_USDA=2.459
NC_035085.1	43160840	.	C	T	.	.	MAF_USDA=1.639
NC_035085.1	43160884	.	T	A	.	.	MAF_INRAE=27.848;MAF_USDA=45.882
NC_035085.1	43161107	.	G	C	.	.	MAF_INRAE=2.5;MAF_USDA=17.059
NC_035085.1	43161158	.	A	G	.	.	MAF_INRAE=17.089;MAF_USDA=32.941
NC_035085.1	43161216	.	C	T	.	.	MAF_INRAE=10.526;MAF_USDA=4.098
NC_035085.1	43161232	.	C	T	.	.	MAF_USDA=1.639
NC_035085.1	43161285	.	C	A	.	.	MAF_INRAE=10.759;MAF_USDA=25.294
NC_035085.1	43161355	.	A	G	.	.	MAF_INRAE=1.667
NC_035085.1	43161449	.	A	T	.	.	MAF_USDA=2.459
NC_035085.1	43161506	.	C	G	.	.	MAF_INRAE=7.595;MAF_USDA=2.941
NC_035085.1	43161607	.	A	G	.	.	MAF_USDA=2.459
NC_035085.1	43161625	.	G	A	.	.	MAF_INRAE=6.667
NC_035085.1	43161771	.	C	T	.	.	MAF_USDA=2.083
NC_035085.1	43161931	.	G	C	.	.	MAF_USDA=2.941
NC_035085.1	43162091	.	T	G	.	.	MAF_INRAE=1.667
NC_035085.1	43162095	.	A	G	.	.	MAF_USDA=2.459
NC_035085.1	43162171	.	G	A	.	.	MAF_USDA=1.639
NC_035085.1	43162641	.	A	T	.	.	MAF_INRAE=7.5
NC_035085.1	43162702	.	G	C	.	.	MAF_USDA=4.918
NC_035085.1	43162820	.	G	C	.	.	MAF_INRAE=10.759;MAF_USDA=26.471
NC_035085.1	43162834	.	C	T	.	.	MAF_INRAE=10.526;MAF_USDA=3.279
NC_035085.1	43163028	.	G	A	.	.	MAF_USDA=3.279
NC_035085.1	43163053	.	G	A	.	.	MAF_INRAE=20.253;MAF_USDA=2.459
NC_035085.1	43163307	.	G	A	.	.	MAF_USDA=22.917
NC_035085.1	43163363	.	G	T	.	.	MAF_USDA=8.235
NC_035085.1	43163379	.	C	A	.	.	MAF_USDA=22.917
NC_035085.1	43163385	.	T	C	.	.	MAF_INRAE=10.526;MAF_USDA=3.279
NC_035085.1	43163394	.	G	A	.	.	MAF_INRAE=1.667
NC_035085.1	43163409	.	C	T	.	.	MAF_INRAE=7.595;MAF_USDA=3.529
NC_035085.1	43163443	.	C	T	.	.	MAF_USDA=2.083
NC_035085.1	43163448	.	A	G	.	.	MAF_INRAE=36.667
NC_035085.1	43163501	.	A	G	.	.	MAF_USDA=10.417
NC_035085.1	43163526	.	T	C	.	.	MAF_USDA=1.667
NC_035085.1	43163540	.	C	T	.	.	MAF_USDA=4.167
NC_035085.1	43163541	.	G	A	.	.	MAF_INRAE=8.333
NC_035085.1	43163622	.	C	T	.	.	MAF_INRAE=43.038;MAF_USDA=9.016
NC_035085.1	43163626	.	C	A	.	.	MAF_INRAE=12.025
NC_035085.1	43163674	.	G	A	.	.	MAF_INRAE=43.038;MAF_USDA=15.882
NC_035085.1	43163687	.	A	T	.	.	MAF_USDA=1.639
NC_035085.1	43163833	.	A	T	.	.	MAF_USDA=7.647
NC_035085.1	43163834	.	G	C	.	.	MAF_INRAE=43.038;MAF_USDA=8.197
NC_035085.1	43163869	.	G	A	.	.	MAF_USDA=6.25
NC_035085.1	43164169	.	G	T	.	.	MAF_USDA=7.059
NC_035085.1	43164217	.	C	A	.	.	MAF_USDA=2.459
NC_035085.1	43164247	.	T	C	.	.	MAF_INRAE=46.203;MAF_USDA=47.059
NC_035085.1	43164251	.	G	A	.	.	MAF_USDA=2.459
NC_035085.1	43164268	.	C	T	.	.	MAF_USDA=2.459
NC_035085.1	43164353	.	A	G	.	.	MAF_USDA=1.639
NC_035085.1	43164444	.	G	A	.	.	MAF_INRAE=2.5;MAF_USDA=15.882
NC_035085.1	43164465	.	G	A	.	.	MAF_USDA=1.639
NC_035085.1	43164514	.	G	C	.	.	MAF_USDA=7.647
NC_035085.1	43164586	.	C	T	.	.	MAF_INRAE=10.759;MAF_USDA=24.118
NC_035085.1	43164608	.	C	T	.	.	MAF_USDA=4.918
NC_035085.1	43164637	.	C	T	.	.	MAF_INRAE=43.038;MAF_USDA=9.016
NC_035085.1	43164657	.	C	T	.	.	MAF_USDA=1.639
NC_035085.1	43164675	.	G	A	.	.	MAF_USDA=7.059
NC_035085.1	43164826	.	C	T	.	.	MAF_INRAE=43.038;MAF_USDA=8.197
NC_035085.1	43164889	.	T	A	.	.	MAF_INRAE=5.263;MAF_USDA=2.459
NC_035085.1	43164952	.	A	G	.	.	MAF_USDA=8.642
NC_035085.1	43164959	.	G	T	.	.	MAF_USDA=5.932
NC_035085.1	43164976	.	G	A	.	.	MAF_USDA=3.39
NC_035085.1	43164978	.	A	C	.	.	MAF_USDA=1.695
NC_035085.1	43164980	.	C	A	.	.	MAF_USDA=15.432
NC_035085.1	43164993	.	C	A	.	.	MAF_USDA=8.642
NC_035085.1	43165106	.	A	G	.	.	MAF_USDA=2.542
NC_035085.1	43165140	.	G	A	.	.	MAF_USDA=20.122
NC_035085.1	43165159	.	C	T	.	.	MAF_USDA=7.627
NC_035085.1	43165171	.	A	C	.	.	MAF_USDA=29.878
NC_035085.1	43165176	.	T	A	.	.	MAF_USDA=10.169
NC_035085.1	43165177	.	A	T	.	.	MAF_USDA=10.976
NC_035085.1	43165183	.	G	T	.	.	MAF_USDA=9.756
NC_035085.1	43165207	.	A	G	.	.	MAF_USDA=14.407
NC_035085.1	43165221	.	G	T	.	.	MAF_USDA=1.695
NC_035085.1	43165237	.	C	A	.	.	MAF_USDA=40.964
NC_035085.1	43165375	.	G	T	.	.	MAF_USDA=4.237
NC_035085.1	43165437	.	T	C	.	.	MAF_USDA=1.695
NC_035085.1	43165468	.	A	C	.	.	MAF_USDA=21.605
NC_035085.1	43165495	.	A	G	.	.	MAF_USDA=3.448
NC_035085.1	43165516	.	A	T	.	.	MAF_USDA=4.31
NC_035085.1	43165867	.	C	A	.	.	MAF_INRAE=4.167
NC_035085.1	43165956	.	G	A	.	.	MAF_INRAE=40.0
NC_035085.1	43165996	.	T	C	.	.	MAF_INRAE=40.0
NC_035085.1	43166096	.	C	T	.	.	MAF_USDA=1.765
NC_035085.1	43166146	.	T	C	.	.	MAF_INRAE=44.304;MAF_USDA=48.824
NC_035085.1	43166245	.	T	G	.	.	MAF_INRAE=48.101;MAF_USDA=17.647
NC_035085.1	43166247	.	A	T	.	.	MAF_INRAE=14.167;MAF_USDA=44.706
NC_035085.1	43166250	.	T	A	.	.	MAF_INRAE=14.167;MAF_USDA=44.706
NC_035085.1	43166945	.	A	G	.	.	MAF_USDA=9.146
NC_035085.1	43167077	.	A	G	.	.	MAF_INRAE=6.667;MAF_USDA=2.5
NC_035085.1	43167085	.	G	T	.	.	MAF_USDA=1.667
NC_035085.1	43167130	.	T	C	.	.	MAF_INRAE=7.595;MAF_USDA=8.333
NC_035085.1	43167145	.	A	T	.	.	MAF_INRAE=6.667
NC_035085.1	43167149	.	G	C	.	.	MAF_INRAE=7.595;MAF_USDA=2.941
NC_035085.1	43167226	.	G	T	.	.	MAF_INRAE=1.667
NC_035085.1	43167260	.	G	A	.	.	MAF_INRAE=1.667
NC_035085.1	43167265	.	T	C	.	.	MAF_INRAE=2.5;MAF_USDA=18.033
NC_035085.1	43167271	.	G	T	.	.	MAF_INRAE=1.667
NC_035085.1	43167275	.	A	G	.	.	MAF_INRAE=1.667
NC_035085.1	43167276	.	A	T	.	.	MAF_INRAE=1.667
NC_035085.1	43167280	.	G	A	.	.	MAF_INRAE=1.667
NC_035085.1	43167305	.	A	T	.	.	MAF_INRAE=3.333;MAF_USDA=41.667
NC_035085.1	43167313	.	G	T	.	.	MAF_INRAE=1.667
NC_035085.1	43167318	.	C	T	.	.	MAF_INRAE=4.167;MAF_USDA=37.5
NC_035085.1	43167319	.	A	C	.	.	MAF_USDA=1.639
NC_035085.1	43167321	.	T	C	.	.	MAF_INRAE=1.667
NC_035085.1	43167325	.	A	C	.	.	MAF_INRAE=1.667
NC_035085.1	43167331	.	G	C	.	.	MAF_INRAE=4.167;MAF_USDA=39.583
NC_035085.1	43167341	.	C	T	.	.	MAF_USDA=1.639
NC_035085.1	43167347	.	T	A	.	.	MAF_INRAE=1.667
NC_035085.1	43167348	.	A	T	.	.	MAF_INRAE=2.5;MAF_USDA=31.25
NC_035085.1	43167352	.	T	A	.	.	MAF_INRAE=3.333;MAF_USDA=39.583
NC_035085.1	43167367	.	C	G	.	.	MAF_INRAE=1.667
NC_035085.1	43167403	.	T	C	.	.	MAF_INRAE=50.0;MAF_USDA=28.235
NC_035085.1	43167435	.	G	A	.	.	MAF_USDA=2.459
NC_035085.1	43167467	.	T	G	.	.	MAF_INRAE=9.494;MAF_USDA=12.353
NC_035085.1	43167484	.	T	A	.	.	MAF_INRAE=2.5;MAF_USDA=15.882
NC_035085.1	43167499	.	G	A	.	.	MAF_INRAE=31.667;MAF_USDA=20.0
NC_035085.1	43167569	.	C	A	.	.	MAF_USDA=6.557
NC_035085.1	43167720	.	T	C	.	.	MAF_INRAE=4.167
NC_035085.1	43167723	.	T	A	.	.	MAF_INRAE=40.506;MAF_USDA=9.016
NC_035085.1	43167724	.	T	G	.	.	MAF_INRAE=3.333
NC_035085.1	43167729	.	T	A	.	.	MAF_INRAE=3.333
NC_035085.1	43167730	.	C	T	.	.	MAF_INRAE=3.333
NC_035085.1	43167733	.	A	T	.	.	MAF_INRAE=3.333
NC_035085.1	43167740	.	T	G	.	.	MAF_INRAE=3.333;MAF_USDA=4.098
NC_035085.1	43167749	.	A	T	.	.	MAF_INRAE=7.595;MAF_USDA=3.529
NC_035085.1	43167753	.	C	A	.	.	MAF_INRAE=3.333;MAF_USDA=7.377
NC_035085.1	43167778	.	C	T	.	.	MAF_INRAE=3.333;MAF_USDA=6.557
NC_035085.1	43167794	.	C	A	.	.	MAF_INRAE=6.667;MAF_USDA=2.459
NC_035085.1	43167801	.	T	C	.	.	MAF_USDA=14.583
NC_035085.1	43167803	.	A	G	.	.	MAF_INRAE=4.167;MAF_USDA=16.471
NC_035085.1	43167809	.	C	T	.	.	MAF_INRAE=3.333;MAF_USDA=9.836
NC_035085.1	43167822	.	C	A	.	.	MAF_INRAE=8.861;MAF_USDA=4.118
NC_035085.1	43167834	.	C	A	.	.	MAF_INRAE=2.5;MAF_USDA=6.557
NC_035085.1	43167840	.	A	G	.	.	MAF_INRAE=2.5;MAF_USDA=7.377
NC_035085.1	43167841	.	T	G	.	.	MAF_INRAE=2.5;MAF_USDA=6.557
NC_035085.1	43167848	.	A	C	.	.	MAF_INRAE=1.667
NC_035085.1	43167864	.	A	G	.	.	MAF_INRAE=2.5;MAF_USDA=7.377
NC_035085.1	43167874	.	C	T	.	.	MAF_USDA=6.25
NC_035085.1	43167889	.	A	G	.	.	MAF_INRAE=42.405;MAF_USDA=9.412
NC_035085.1	43167890	.	T	C	.	.	MAF_USDA=1.639
NC_035085.1	43168019	.	T	C	.	.	MAF_INRAE=43.038;MAF_USDA=9.836
NC_035085.1	43168098	.	T	A	.	.	MAF_INRAE=29.114;MAF_USDA=17.059
NC_035085.1	43168207	.	G	T	.	.	MAF_INRAE=4.167
NC_035085.1	43168265	.	C	T	.	.	MAF_USDA=2.459
NC_035085.1	43168335	.	C	A	.	.	MAF_INRAE=8.861;MAF_USDA=15.294
NC_035085.1	43168337	.	T	C	.	.	MAF_INRAE=6.667;MAF_USDA=15.294
NC_035085.1	43168574	.	C	T	.	.	MAF_INRAE=11.667;MAF_USDA=13.529
NC_035085.1	43168620	.	T	A	.	.	MAF_USDA=7.647
NC_035085.1	43168694	.	C	T	.	.	MAF_INRAE=8.861;MAF_USDA=18.75
NC_035085.1	43168695	.	A	G	.	.	MAF_INRAE=1.667;MAF_USDA=41.667
NC_035085.1	43168710	.	A	C	.	.	MAF_INRAE=6.667
NC_035085.1	43168741	.	T	A	.	.	MAF_USDA=4.098
NC_035085.1	43168761	.	A	C	.	.	MAF_USDA=4.098
NC_035085.1	43168764	.	G	T	.	.	MAF_USDA=4.098
NC_035085.1	43168775	.	A	T	.	.	MAF_USDA=2.083
NC_035085.1	43168901	.	G	A	.	.	MAF_USDA=6.557
NC_035085.1	43168935	.	A	C	.	.	MAF_USDA=4.918
NC_035085.1	43168971	.	C	A	.	.	MAF_USDA=1.639
NC_035085.1	43168979	.	T	C	.	.	MAF_USDA=1.639
NC_035085.1	43168983	.	G	A	.	.	MAF_INRAE=6.962;MAF_USDA=18.235
NC_035085.1	43168986	.	C	A	.	.	MAF_USDA=1.639
NC_035085.1	43168991	.	C	G	.	.	MAF_USDA=1.639
NC_035085.1	43168993	.	A	G	.	.	MAF_USDA=1.639
NC_035085.1	43169025	.	G	A	.	.	MAF_INRAE=12.5;MAF_USDA=11.176
NC_035085.1	43169071	.	A	G	.	.	MAF_INRAE=12.025;MAF_USDA=1.639
NC_035085.1	43169077	.	C	A	.	.	MAF_INRAE=10.526;MAF_USDA=4.918
NC_035085.1	43169137	.	G	T	.	.	MAF_USDA=2.459
NC_035085.1	43169170	.	A	T	.	.	MAF_USDA=1.639
NC_035085.1	43169224	.	C	T	.	.	MAF_USDA=2.459
NC_035085.1	43169335	.	G	T	.	.	MAF_INRAE=2.5;MAF_USDA=15.294
NC_035085.1	43169446	.	G	A	.	.	MAF_USDA=2.459
NC_035085.1	43169507	.	G	A	.	.	MAF_INRAE=1.667;MAF_USDA=5.294
NC_035085.1	43169647	.	C	A	.	.	MAF_USDA=1.639
NC_035085.1	43169785	.	C	A	.	.	MAF_INRAE=5.263;MAF_USDA=2.459
NC_035085.1	43169788	.	G	A	.	.	MAF_INRAE=7.595;MAF_USDA=3.529
NC_035085.1	43169881	.	T	C	.	.	MAF_INRAE=7.595;MAF_USDA=3.529
NC_035085.1	43170104	.	C	A	.	.	MAF_USDA=4.918
NC_035085.1	43170222	.	A	C	.	.	MAF_INRAE=1.667;MAF_USDA=5.294
NC_035085.1	43170308	.	C	T	.	.	MAF_INRAE=43.038;MAF_USDA=8.197
NC_035085.1	43170331	.	T	C	.	.	MAF_INRAE=43.038;MAF_USDA=9.016
NC_035085.1	43170544	.	G	A	.	.	MAF_USDA=20.492
NC_035085.1	43170578	.	T	C	.	.	MAF_USDA=14.754
NC_035085.1	43170591	.	G	T	.	.	MAF_USDA=1.639
NC_035085.1	43170599	.	G	T	.	.	MAF_USDA=11.475
NC_035085.1	43170601	.	C	T	.	.	MAF_USDA=11.475
NC_035085.1	43170604	.	T	C	.	.	MAF_INRAE=29.167;MAF_USDA=32.941
NC_035085.1	43170623	.	T	C	.	.	MAF_USDA=12.295
NC_035085.1	43170655	.	A	T	.	.	MAF_USDA=1.639
NC_035085.1	43170665	.	C	A	.	.	MAF_USDA=10.417
NC_035085.1	43170729	.	T	C	.	.	MAF_USDA=13.934
NC_035085.1	43170750	.	T	C	.	.	MAF_USDA=10.0
NC_035085.1	43170771	.	C	G	.	.	MAF_USDA=1.639
NC_035085.1	43170814	.	T	G	.	.	MAF_USDA=2.083
NC_035085.1	43170830	.	T	G	.	.	MAF_USDA=10.0
NC_035085.1	43170836	.	G	T	.	.	MAF_USDA=2.459
NC_035085.1	43170856	.	A	C	.	.	MAF_USDA=7.647
NC_035085.1	43170878	.	G	T	.	.	MAF_USDA=13.934
NC_035085.1	43170941	.	T	C	.	.	MAF_INRAE=32.278;MAF_USDA=36.905
NC_035085.1	43171093	.	C	A	.	.	MAF_INRAE=33.544;MAF_USDA=22.917
NC_035085.1	43171175	.	A	T	.	.	MAF_USDA=1.639
NC_035085.1	43171340	.	T	C	.	.	MAF_USDA=10.588
NC_035085.1	43171489	.	G	A	.	.	MAF_USDA=12.5
NC_035085.1	43171548	.	G	T	.	.	MAF_USDA=1.639
NC_035085.1	43171553	.	C	G	.	.	MAF_USDA=8.235
NC_035085.1	43171585	.	T	A	.	.	MAF_USDA=11.765
NC_035085.1	43171610	.	A	T	.	.	MAF_USDA=22.917
NC_035085.1	43171743	.	T	G	.	.	MAF_USDA=6.25
NC_035085.1	43171765	.	G	T	.	.	MAF_INRAE=11.392
NC_035085.1	43171825	.	C	T	.	.	MAF_USDA=2.459
NC_035085.1	43171889	.	G	C	.	.	MAF_USDA=8.824
NC_035085.1	43171930	.	T	A	.	.	MAF_USDA=13.934
NC_035085.1	43171937	.	A	G	.	.	MAF_INRAE=43.038;MAF_USDA=9.016
NC_035085.1	43171997	.	C	T	.	.	MAF_USDA=13.934
NC_035085.1	43172031	.	C	G	.	.	MAF_USDA=6.25
NC_035085.1	43172068	.	C	T	.	.	MAF_INRAE=34.177;MAF_USDA=28.824
NC_035085.1	43172074	.	A	C	.	.	MAF_USDA=1.639
NC_035085.1	43172093	.	G	A	.	.	MAF_USDA=1.639
NC_035085.1	43172108	.	G	T	.	.	MAF_USDA=11.864
NC_035085.1	43172179	.	T	C	.	.	MAF_USDA=13.043
NC_035085.1	43172815	.	G	A	.	.	MAF_USDA=18.824
NC_035085.1	43172824	.	C	A	.	.	MAF_USDA=9.412
NC_035085.1	43172879	.	C	T	.	.	MAF_USDA=1.639
NC_035085.1	43172896	.	G	T	.	.	MAF_USDA=9.412
NC_035085.1	43172943	.	A	G	.	.	MAF_USDA=8.235
NC_035085.1	43173042	.	G	C	.	.	MAF_USDA=12.5
NC_035085.1	43173043	.	G	A	.	.	MAF_USDA=12.5
NC_035085.1	43173044	.	C	T	.	.	MAF_USDA=9.836
NC_035085.1	43173069	.	C	T	.	.	MAF_USDA=1.639
NC_035085.1	43173070	.	G	A	.	.	MAF_USDA=8.824
NC_035085.1	43173088	.	G	A	.	.	MAF_USDA=1.639
NC_035085.1	43173119	.	G	T	.	.	MAF_USDA=1.639
NC_035085.1	43173262	.	C	T	.	.	MAF_USDA=9.412
NC_035085.1	43173292	.	T	G	.	.	MAF_INRAE=2.5;MAF_USDA=26.471
NC_035085.1	43173293	.	C	G	.	.	MAF_USDA=8.824
NC_035085.1	43173343	.	G	A	.	.	MAF_USDA=4.098
NC_035085.1	43173462	.	T	C	.	.	MAF_INRAE=2.5;MAF_USDA=14.706
NC_035085.1	43173467	.	T	A	.	.	MAF_USDA=2.459
NC_035085.1	43173493	.	C	A	.	.	MAF_INRAE=2.5;MAF_USDA=23.529
NC_035085.1	43173524	.	G	A	.	.	MAF_INRAE=24.051;MAF_USDA=20.588
NC_035085.1	43173539	.	T	G	.	.	MAF_INRAE=9.494;MAF_USDA=9.412
NC_035085.1	43173588	.	G	T	.	.	MAF_USDA=2.459
NC_035085.1	43173670	.	C	T	.	.	MAF_USDA=8.333
NC_035085.1	43173724	.	G	A	.	.	MAF_USDA=1.639
NC_035085.1	43173725	.	C	A	.	.	MAF_USDA=1.639
NC_035085.1	43173735	.	A	G	.	.	MAF_USDA=8.235
NC_035085.1	43173759	.	T	G	.	.	MAF_USDA=9.412
NC_035085.1	43173819	.	G	A	.	.	MAF_INRAE=8.333
NC_035085.1	43173921	.	A	C	.	.	MAF_INRAE=43.038;MAF_USDA=13.115
NC_035085.1	43173993	.	A	C	.	.	MAF_USDA=8.824
NC_035085.1	43174118	.	T	A	.	.	MAF_USDA=2.459
NC_035085.1	43174248	.	A	T	.	.	MAF_USDA=3.279
NC_035085.1	43174263	.	G	T	.	.	MAF_USDA=3.279
NC_035085.1	43174322	.	A	T	.	.	MAF_INRAE=2.5;MAF_USDA=35.417
NC_035085.1	43174323	.	A	C	.	.	MAF_INRAE=2.5;MAF_USDA=35.417
NC_035085.1	43174333	.	A	C	.	.	MAF_USDA=8.824
NC_035085.1	43174387	.	T	A	.	.	MAF_USDA=3.279
NC_035085.1	43174604	.	T	A	.	.	MAF_USDA=1.639
NC_035085.1	43174651	.	C	T	.	.	MAF_INRAE=2.5;MAF_USDA=44.643
NC_035085.1	43174660	.	A	G	.	.	MAF_INRAE=20.833;MAF_USDA=29.762
NC_035085.1	43174669	.	G	A	.	.	MAF_USDA=3.333
NC_035085.1	43174777	.	G	T	.	.	MAF_USDA=19.412
NC_035085.1	43174873	.	G	A	.	.	MAF_USDA=9.412
NC_035085.1	43174912	.	T	C	.	.	MAF_USDA=2.083
NC_035085.1	43174938	.	T	C	.	.	MAF_USDA=1.639
NC_035085.1	43174939	.	A	G	.	.	MAF_USDA=9.412
NC_035085.1	43174970	.	C	A	.	.	MAF_USDA=2.5
NC_035085.1	43174990	.	T	A	.	.	MAF_USDA=1.667
NC_035085.1	43175003	.	T	A	.	.	MAF_USDA=7.738
NC_035085.1	43175024	.	A	T	.	.	MAF_USDA=6.25
NC_035085.1	43175028	.	T	G	.	.	MAF_USDA=6.25
NC_035085.1	43175029	.	C	T	.	.	MAF_USDA=6.25
NC_035085.1	43175045	.	T	C	.	.	MAF_INRAE=2.5
NC_035085.1	43175051	.	A	G	.	.	MAF_INRAE=26.582
NC_035085.1	43175094	.	A	T	.	.	MAF_USDA=12.5
NC_035085.1	43175126	.	G	A	.	.	MAF_INRAE=47.368;MAF_USDA=30.0
NC_035085.1	43175128	.	T	A	.	.	MAF_USDA=8.235
NC_035085.1	43175195	.	C	G	.	.	MAF_INRAE=43.671;MAF_USDA=10.656
NC_035085.1	43175246	.	G	C	.	.	MAF_USDA=7.647
NC_035085.1	43175248	.	G	A	.	.	MAF_USDA=6.471
NC_035085.1	43175317	.	A	C	.	.	MAF_USDA=4.706
NC_035085.1	43175342	.	C	A	.	.	MAF_USDA=7.647
NC_035085.1	43175355	.	G	A	.	.	MAF_USDA=7.647
NC_035085.1	43175384	.	G	T	.	.	MAF_USDA=12.5
NC_035085.1	43175394	.	G	A	.	.	MAF_USDA=8.235
NC_035085.1	43175407	.	A	T	.	.	MAF_USDA=12.353
NC_035085.1	43175420	.	G	C	.	.	MAF_USDA=3.279
NC_035085.1	43175460	.	C	T	.	.	MAF_USDA=2.083
NC_035085.1	43175491	.	A	G	.	.	MAF_USDA=4.098
NC_035085.1	43175517	.	T	C	.	.	MAF_USDA=4.098
NC_035085.1	43175556	.	C	A	.	.	MAF_USDA=8.235
NC_035085.1	43175570	.	T	G	.	.	MAF_USDA=7.647
NC_035085.1	43175614	.	G	A	.	.	MAF_USDA=1.765
NC_035085.1	43175626	.	C	A	.	.	MAF_INRAE=43.038;MAF_USDA=9.016
NC_035085.1	43175643	.	T	C	.	.	MAF_INRAE=2.5;MAF_USDA=17.647
NC_035085.1	43176028	.	G	A	.	.	MAF_USDA=8.824
NC_035085.1	43176089	.	G	A	.	.	MAF_INRAE=1.667
NC_035085.1	43176090	.	T	A	.	.	MAF_INRAE=2.5;MAF_USDA=24.706
NC_035085.1	43176114	.	C	T	.	.	MAF_INRAE=10.526
NC_035085.1	43176135	.	G	A	.	.	MAF_INRAE=42.405;MAF_USDA=9.836
NC_035085.1	43176148	.	C	A	.	.	MAF_USDA=8.235
NC_035085.1	43176169	.	T	A	.	.	MAF_USDA=1.639
NC_035085.1	43176330	.	A	T	.	.	MAF_INRAE=8.333
NC_035085.1	43176332	.	A	T	.	.	MAF_INRAE=2.5;MAF_USDA=26.471
NC_035085.1	43176335	.	G	A	.	.	MAF_INRAE=20.833;MAF_USDA=30.588
NC_035085.1	43176463	.	T	A	.	.	MAF_INRAE=12.025
NC_035085.1	43176495	.	G	A	.	.	MAF_INRAE=43.671;MAF_USDA=9.167
NC_035085.1	43176516	.	A	T	.	.	MAF_INRAE=2.5;MAF_USDA=23.214
NC_035085.1	43176520	.	G	A	.	.	MAF_INRAE=17.5;MAF_USDA=19.048
NC_035085.1	43176545	.	G	C	.	.	MAF_INRAE=4.167;MAF_USDA=46.471
NC_035085.1	43176592	.	G	A	.	.	MAF_USDA=2.459
NC_035085.1	43176626	.	C	G	.	.	MAF_USDA=4.918
NC_035085.1	43176636	.	C	T	.	.	MAF_INRAE=2.5;MAF_USDA=7.647
NC_035085.1	43176655	.	T	A	.	.	MAF_USDA=5.738
NC_035085.1	43176668	.	C	G	.	.	MAF_USDA=4.918
NC_035085.1	43176671	.	A	G	.	.	MAF_USDA=4.918
NC_035085.1	43176685	.	A	C	.	.	MAF_USDA=4.918
NC_035085.1	43176703	.	C	T	.	.	MAF_USDA=4.918
NC_035085.1	43176706	.	A	G	.	.	MAF_USDA=4.098
NC_035085.1	43176755	.	G	A	.	.	MAF_USDA=1.667
NC_035085.1	43176775	.	A	G	.	.	MAF_USDA=11.667
NC_035085.1	43176898	.	G	A	.	.	MAF_INRAE=12.5;MAF_USDA=10.588
NC_035085.1	43176930	.	C	A	.	.	MAF_USDA=7.377
NC_035085.1	43176954	.	C	A	.	.	MAF_INRAE=30.38;MAF_USDA=30.0
NC_035085.1	43176955	.	A	T	.	.	MAF_INRAE=23.333;MAF_USDA=29.412
NC_035085.1	43176979	.	C	T	.	.	MAF_USDA=2.083
NC_035085.1	43176983	.	T	C	.	.	MAF_USDA=1.639
NC_035085.1	43177073	.	G	T	.	.	MAF_USDA=25.595
NC_035085.1	43177118	.	G	A	.	.	MAF_USDA=12.712
NC_035085.1	43177131	.	A	C	.	.	MAF_USDA=24.576
NC_035085.1	43177211	.	G	A	.	.	MAF_USDA=5.0
NC_035085.1	43177302	.	C	A	.	.	MAF_USDA=13.559
NC_035085.1	43177307	.	G	A	.	.	MAF_INRAE=5.263;MAF_USDA=2.542
NC_035085.1	43177361	.	T	G	.	.	MAF_USDA=1.639
NC_035085.1	43177367	.	C	T	.	.	MAF_USDA=4.918
NC_035085.1	43177416	.	C	G	.	.	MAF_INRAE=8.333
NC_035085.1	43177434	.	C	A	.	.	MAF_INRAE=28.481;MAF_USDA=29.412
NC_035085.1	43177493	.	C	A	.	.	MAF_USDA=6.25
NC_035085.1	43177516	.	G	A	.	.	MAF_INRAE=23.418;MAF_USDA=18.452
NC_035085.1	43177558	.	C	T	.	.	MAF_INRAE=2.5;MAF_USDA=32.941
NC_035085.1	43177625	.	C	T	.	.	MAF_INRAE=26.582;MAF_USDA=25.294
NC_035085.1	43177652	.	C	T	.	.	MAF_USDA=2.459
NC_035085.1	43177810	.	T	G	.	.	MAF_INRAE=26.582;MAF_USDA=23.529
NC_035085.1	43177881	.	G	A	.	.	MAF_USDA=3.279
NC_035085.1	43177882	.	T	A	.	.	MAF_USDA=2.459
NC_035085.1	43177931	.	G	T	.	.	MAF_USDA=15.294
NC_035085.1	43177964	.	T	C	.	.	MAF_INRAE=24.051;MAF_USDA=25.882
NC_035085.1	43178101	.	T	G	.	.	MAF_USDA=8.333
NC_035085.1	43178145	.	T	A	.	.	MAF_INRAE=2.5;MAF_USDA=33.133
NC_035085.1	43178175	.	T	C	.	.	MAF_INRAE=35.443;MAF_USDA=21.176
NC_035085.1	43178243	.	C	A	.	.	MAF_INRAE=1.667;MAF_USDA=2.459
NC_035085.1	43178340	.	G	A	.	.	MAF_INRAE=12.658;MAF_USDA=10.588
NC_035085.1	43178350	.	A	G	.	.	MAF_INRAE=30.38;MAF_USDA=27.059
NC_035085.1	43178353	.	A	G	.	.	MAF_INRAE=5.833;MAF_USDA=48.235
NC_035085.1	43178359	.	C	A	.	.	MAF_INRAE=6.667;MAF_USDA=4.918
NC_035085.1	43178411	.	C	T	.	.	MAF_INRAE=10.526
NC_035085.1	43178447	.	G	A	.	.	MAF_INRAE=33.544;MAF_USDA=27.647
NC_035085.1	43178455	.	T	G	.	.	MAF_USDA=19.412
NC_035085.1	43178456	.	T	C	.	.	MAF_INRAE=2.5;MAF_USDA=40.588
NC_035085.1	43178457	.	G	A	.	.	MAF_INRAE=5.833;MAF_USDA=32.353
NC_035085.1	43178522	.	A	T	.	.	MAF_USDA=2.459
NC_035085.1	43178549	.	G	A	.	.	MAF_USDA=13.115
NC_035085.1	43178563	.	A	G	.	.	MAF_USDA=10.588
NC_035085.1	43178593	.	A	C	.	.	MAF_USDA=1.639
NC_035085.1	43178626	.	A	C	.	.	MAF_INRAE=41.772;MAF_USDA=48.235
NC_035085.1	43178646	.	T	A	.	.	MAF_INRAE=41.772;MAF_USDA=37.647
NC_035085.1	43178654	.	T	C	.	.	MAF_INRAE=38.608;MAF_USDA=32.941
NC_035085.1	43178696	.	G	T	.	.	MAF_USDA=2.459
NC_035085.1	43178719	.	C	A	.	.	MAF_USDA=1.639
NC_035085.1	43178722	.	A	G	.	.	MAF_INRAE=5.263;MAF_USDA=2.353
NC_035085.1	43178731	.	C	A	.	.	MAF_INRAE=6.667;MAF_USDA=2.459
NC_035085.1	43178734	.	T	G	.	.	MAF_INRAE=7.595;MAF_USDA=3.529
NC_035085.1	43178747	.	A	G	.	.	MAF_INRAE=35.443;MAF_USDA=49.412
NC_035085.1	43178758	.	A	C	.	.	MAF_INRAE=10.526;MAF_USDA=1.639
NC_035085.1	43178761	.	A	G	.	.	MAF_INRAE=6.667;MAF_USDA=2.459
NC_035085.1	43178776	.	C	A	.	.	MAF_INRAE=1.667;MAF_USDA=1.639
NC_035085.1	43178783	.	T	A	.	.	MAF_INRAE=6.667
NC_035085.1	43178862	.	G	A	.	.	MAF_USDA=1.639
NC_035085.1	43178892	.	A	C	.	.	MAF_USDA=1.639
NC_035085.1	43178928	.	C	T	.	.	MAF_USDA=5.738
NC_035085.1	43179012	.	C	A	.	.	MAF_INRAE=43.038;MAF_USDA=9.836
NC_035085.1	43179031	.	C	G	.	.	MAF_USDA=4.098
NC_035085.1	43179113	.	T	A	.	.	MAF_INRAE=9.494;MAF_USDA=43.529
NC_035085.1	43179114	.	T	G	.	.	MAF_INRAE=7.5;MAF_USDA=42.941
NC_035085.1	43179157	.	G	T	.	.	MAF_INRAE=6.667;MAF_USDA=2.459
NC_035085.1	43179330	.	T	A	.	.	MAF_INRAE=9.167
NC_035085.1	43179456	.	T	G	.	.	MAF_INRAE=25.316;MAF_USDA=22.619
NC_035085.1	43179738	.	A	G	.	.	MAF_INRAE=2.5;MAF_USDA=9.412
NC_035085.1	43179774	.	A	C	.	.	MAF_INRAE=8.333;MAF_USDA=7.647
NC_035085.1	43179804	.	G	T	.	.	MAF_INRAE=6.667;MAF_USDA=4.706
NC_035085.1	43179810	.	T	A	.	.	MAF_INRAE=44.304;MAF_USDA=32.941
NC_035085.1	43179811	.	G	T	.	.	MAF_INRAE=6.667;MAF_USDA=5.294
NC_035085.1	43179822	.	A	C	.	.	MAF_INRAE=49.367;MAF_USDA=28.235
NC_035085.1	43179831	.	T	A	.	.	MAF_USDA=2.459
NC_035085.1	43179859	.	T	A	.	.	MAF_INRAE=43.038;MAF_USDA=16.393
NC_035085.1	43179865	.	A	G	.	.	MAF_INRAE=48.101;MAF_USDA=18.235
NC_035085.1	43179916	.	A	T	.	.	MAF_INRAE=43.038;MAF_USDA=16.393
NC_035085.1	43179993	.	G	T	.	.	MAF_INRAE=29.114;MAF_USDA=31.765
NC_035085.1	43180057	.	T	C	.	.	MAF_USDA=15.574
NC_035085.1	43180060	.	A	T	.	.	MAF_USDA=15.574
NC_035085.1	43180170	.	G	T	.	.	MAF_USDA=3.279
NC_035085.1	43180195	.	C	A	.	.	MAF_INRAE=10.833;MAF_USDA=11.765
NC_035085.1	43180215	.	T	C	.	.	MAF_USDA=2.459
NC_035085.1	43180229	.	G	A	.	.	MAF_USDA=3.279
NC_035085.1	43180251	.	C	A	.	.	MAF_USDA=14.754
NC_035085.1	43180261	.	G	T	.	.	MAF_USDA=12.5
NC_035085.1	43180350	.	A	T	.	.	MAF_INRAE=14.557;MAF_USDA=16.667
NC_035085.1	43180492	.	T	G	.	.	MAF_INRAE=43.038;MAF_USDA=19.672
NC_035085.1	43180666	.	G	T	.	.	MAF_INRAE=49.367;MAF_USDA=18.852
NC_035085.1	43180709	.	G	A	.	.	MAF_USDA=2.459
NC_035085.1	43180895	.	G	T	.	.	MAF_INRAE=2.5;MAF_USDA=17.059
NC_035085.1	43180904	.	T	A	.	.	MAF_INRAE=12.5;MAF_USDA=11.176
NC_035085.1	43180983	.	C	T	.	.	MAF_INRAE=2.5;MAF_USDA=28.235
NC_035085.1	43181016	.	T	G	.	.	MAF_USDA=2.459
NC_035085.1	43181046	.	C	T	.	.	MAF_USDA=18.852
NC_035085.1	43181080	.	C	T	.	.	MAF_USDA=6.471
NC_035085.1	43181086	.	T	C	.	.	MAF_INRAE=15.823;MAF_USDA=14.706
NC_035085.1	43181657	.	C	T	.	.	MAF_INRAE=1.667;MAF_USDA=1.639
NC_035085.1	43181757	.	T	C	.	.	MAF_USDA=4.918
NC_035085.1	43181816	.	G	C	.	.	MAF_INRAE=26.316;MAF_USDA=10.588
NC_035085.1	43181852	.	A	C	.	.	MAF_INRAE=10.526;MAF_USDA=1.639
NC_035085.1	43181896	.	G	T	.	.	MAF_INRAE=12.5;MAF_USDA=20.833
NC_035085.1	43181989	.	A	G	.	.	MAF_USDA=4.918
NC_035085.1	43182075	.	A	C	.	.	MAF_USDA=3.279
NC_035085.1	43182093	.	A	T	.	.	MAF_INRAE=13.924;MAF_USDA=24.118
NC_035085.1	43182096	.	T	C	.	.	MAF_USDA=4.918
NC_035085.1	43182116	.	A	C	.	.	MAF_USDA=2.459
NC_035085.1	43182188	.	C	T	.	.	MAF_USDA=4.098
NC_035085.1	43182217	.	G	A	.	.	MAF_INRAE=29.114;MAF_USDA=46.471
NC_035085.1	43182227	.	A	T	.	.	MAF_INRAE=7.595;MAF_USDA=19.412
NC_035085.1	43182344	.	T	G	.	.	MAF_USDA=10.656
NC_035085.1	43182347	.	G	A	.	.	MAF_INRAE=11.392;MAF_USDA=22.941
NC_035085.1	43182527	.	A	G	.	.	MAF_INRAE=11.392;MAF_USDA=20.588
NC_035085.1	43182570	.	A	T	.	.	MAF_INRAE=17.722;MAF_USDA=22.941
NC_035085.1	43182609	.	C	T	.	.	MAF_INRAE=2.5;MAF_USDA=13.529
NC_035085.1	43182733	.	C	T	.	.	MAF_USDA=1.667
NC_035085.1	43182777	.	G	A	.	.	MAF_INRAE=7.595;MAF_USDA=3.529
NC_035085.1	43182781	.	A	T	.	.	MAF_USDA=2.083
NC_035085.1	43182799	.	G	A	.	.	MAF_USDA=1.639
NC_035085.1	43182809	.	G	A	.	.	MAF_INRAE=9.494;MAF_USDA=9.412
NC_035085.1	43182928	.	C	T	.	.	MAF_INRAE=19.62;MAF_USDA=35.882
NC_035085.1	43182974	.	C	T	.	.	MAF_INRAE=9.494;MAF_USDA=12.353
NC_035085.1	43183084	.	A	T	.	.	MAF_USDA=6.557
NC_035085.1	43183128	.	C	T	.	.	MAF_INRAE=9.494;MAF_USDA=10.0
NC_035085.1	43183344	.	T	C	.	.	MAF_INRAE=20.886;MAF_USDA=48.235
NC_035085.1	43183349	.	C	T	.	.	MAF_USDA=4.118
NC_035085.1	43183404	.	C	A	.	.	MAF_USDA=2.459
NC_035085.1	43183405	.	T	A	.	.	MAF_USDA=10.0
NC_035085.1	43183427	.	T	A	.	.	MAF_INRAE=20.886;MAF_USDA=12.805
NC_035085.1	43183428	.	T	A	.	.	MAF_USDA=10.417
NC_035085.1	43183444	.	C	A	.	.	MAF_INRAE=8.333;MAF_USDA=13.115
NC_035085.1	43183542	.	C	A	.	.	MAF_INRAE=13.291;MAF_USDA=27.647
NC_035085.1	43183576	.	A	C	.	.	MAF_INRAE=8.228;MAF_USDA=10.588
NC_035085.1	43183582	.	A	C	.	.	MAF_INRAE=15.789;MAF_USDA=15.294
NC_035085.1	43183705	.	C	T	.	.	MAF_INRAE=20.253;MAF_USDA=21.176
NC_035085.1	43183729	.	A	C	.	.	MAF_USDA=2.083
NC_035085.1	43183824	.	A	C	.	.	MAF_INRAE=15.789;MAF_USDA=14.118
NC_035085.1	43183896	.	A	G	.	.	MAF_INRAE=12.5;MAF_USDA=11.765
NC_035085.1	43183924	.	G	T	.	.	MAF_USDA=1.639
NC_035085.1	43183931	.	A	G	.	.	MAF_USDA=1.639
NC_035085.1	43183953	.	C	T	.	.	MAF_USDA=9.016
NC_035085.1	43183960	.	A	T	.	.	MAF_INRAE=8.333;MAF_USDA=11.765
NC_035085.1	43183997	.	C	A	.	.	MAF_USDA=2.353
NC_035085.1	43184121	.	T	G	.	.	MAF_USDA=2.459
NC_035085.1	43184130	.	G	T	.	.	MAF_USDA=2.459
NC_035085.1	43184182	.	G	C	.	.	MAF_INRAE=9.494;MAF_USDA=9.412
NC_035085.1	43184208	.	C	T	.	.	MAF_INRAE=15.789;MAF_USDA=9.524
NC_035085.1	43184229	.	A	G	.	.	MAF_INRAE=15.789;MAF_USDA=15.882
NC_035085.1	43184290	.	A	G	.	.	MAF_USDA=2.459
NC_035085.1	43184313	.	G	T	.	.	MAF_USDA=9.016
NC_035085.1	43184332	.	G	C	.	.	MAF_INRAE=10.127;MAF_USDA=27.647
NC_035085.1	43184337	.	C	A	.	.	MAF_INRAE=10.127;MAF_USDA=23.529
NC_035085.1	43184345	.	C	A	.	.	MAF_INRAE=15.789;MAF_USDA=15.294
NC_035085.1	43184360	.	G	A	.	.	MAF_USDA=5.882
NC_035085.1	43184432	.	G	T	.	.	MAF_USDA=3.279
NC_035085.1	43184466	.	G	A	.	.	MAF_USDA=10.656
NC_035085.1	43184478	.	A	T	.	.	MAF_USDA=9.412
NC_035085.1	43184531	.	A	G	.	.	MAF_USDA=2.353
NC_035085.1	43184532	.	C	T	.	.	MAF_USDA=2.353
NC_035085.1	43184539	.	C	A	.	.	MAF_USDA=6.25
NC_035085.1	43184540	.	T	G	.	.	MAF_USDA=2.353
NC_035085.1	43184541	.	C	T	.	.	MAF_INRAE=9.494;MAF_USDA=11.176
NC_035085.1	43184547	.	A	G	.	.	MAF_USDA=2.353
NC_035085.1	43184548	.	C	T	.	.	MAF_USDA=2.353
NC_035085.1	43184640	.	C	G	.	.	MAF_USDA=1.639
NC_035085.1	43184641	.	T	C	.	.	MAF_USDA=1.639
NC_035085.1	43184688	.	G	T	.	.	MAF_INRAE=10.759;MAF_USDA=28.824
NC_035085.1	43184691	.	A	G	.	.	MAF_INRAE=13.333;MAF_USDA=40.588
NC_035085.1	43184787	.	C	T	.	.	MAF_USDA=10.588
NC_035085.1	43184793	.	A	G	.	.	MAF_INRAE=9.494;MAF_USDA=9.412
NC_035085.1	43184801	.	T	A	.	.	MAF_INRAE=5.263
NC_035085.1	43184824	.	T	G	.	.	MAF_USDA=1.639
NC_035085.1	43184940	.	G	A	.	.	MAF_USDA=1.639
NC_035085.1	43184957	.	G	A	.	.	MAF_USDA=1.639
NC_035085.1	43184969	.	T	C	.	.	MAF_USDA=2.459
NC_035085.1	43184982	.	C	T	.	.	MAF_INRAE=11.392;MAF_USDA=15.294
NC_035085.1	43185001	.	G	A	.	.	MAF_INRAE=12.658;MAF_USDA=30.0
NC_035085.1	43185010	.	G	A	.	.	MAF_INRAE=12.658;MAF_USDA=30.0
NC_035085.1	43185033	.	G	A	.	.	MAF_USDA=4.098
NC_035085.1	43185096	.	G	A	.	.	MAF_USDA=1.639
NC_035085.1	43185258	.	A	G	.	.	MAF_USDA=11.31
NC_035085.1	43185282	.	T	A	.	.	MAF_USDA=12.5
NC_035085.1	43185286	.	A	C	.	.	MAF_USDA=34.118
NC_035085.1	43185353	.	C	A	.	.	MAF_INRAE=8.333;MAF_USDA=4.167
NC_035085.1	43185367	.	T	G	.	.	MAF_INRAE=12.025;MAF_USDA=21.429
NC_035085.1	43185368	.	G	T	.	.	MAF_INRAE=8.333
NC_035085.1	43185398	.	C	T	.	.	MAF_USDA=1.639
NC_035085.1	43185477	.	G	T	.	.	MAF_USDA=1.639
NC_035085.1	43185509	.	T	C	.	.	MAF_INRAE=32.911;MAF_USDA=34.118
NC_035085.1	43185542	.	T	G	.	.	MAF_INRAE=12.025;MAF_USDA=20.0
NC_035085.1	43185616	.	G	A	.	.	MAF_INRAE=7.5;MAF_USDA=4.098
NC_035085.1	43185628	.	C	A	.	.	MAF_INRAE=17.089;MAF_USDA=21.765
NC_035085.1	43185633	.	C	T	.	.	MAF_INRAE=39.873
NC_035085.1	43185674	.	C	T	.	.	MAF_INRAE=2.5
NC_035085.1	43185696	.	A	C	.	.	MAF_INRAE=8.861;MAF_USDA=11.176
NC_035085.1	43185703	.	C	A	.	.	MAF_INRAE=8.333;MAF_USDA=4.918
NC_035085.1	43185738	.	G	A	.	.	MAF_USDA=1.639
NC_035085.1	43185786	.	C	A	.	.	MAF_INRAE=8.333;MAF_USDA=3.529
NC_035085.1	43185792	.	T	C	.	.	MAF_INRAE=2.5;MAF_USDA=21.176
NC_035085.1	43185960	.	C	A	.	.	MAF_INRAE=29.114;MAF_USDA=48.824
NC_035085.1	43185961	.	A	T	.	.	MAF_INRAE=2.5;MAF_USDA=12.353
NC_035085.1	43185987	.	C	T	.	.	MAF_INRAE=10.833;MAF_USDA=28.235
NC_035085.1	43186076	.	A	C	.	.	MAF_INRAE=22.5;MAF_USDA=22.619
NC_035085.1	43186173	.	T	C	.	.	MAF_INRAE=29.114;MAF_USDA=48.824
NC_035085.1	43186313	.	G	A	.	.	MAF_INRAE=47.468;MAF_USDA=7.377
NC_035085.1	43186343	.	G	A	.	.	MAF_USDA=1.667
NC_035085.1	43186405	.	A	G	.	.	MAF_INRAE=17.5;MAF_USDA=14.706
NC_035085.1	43186429	.	T	A	.	.	MAF_INRAE=7.595;MAF_USDA=4.762
NC_035085.1	43186441	.	G	A	.	.	MAF_INRAE=17.5;MAF_USDA=14.706
NC_035085.1	43186500	.	C	T	.	.	MAF_INRAE=6.667;MAF_USDA=3.279
NC_035085.1	43186571	.	T	A	.	.	MAF_INRAE=7.595;MAF_USDA=4.706
NC_035085.1	43186609	.	C	A	.	.	MAF_USDA=4.706
NC_035085.1	43186838	.	G	A	.	.	MAF_INRAE=10.526
NC_035085.1	43186874	.	G	T	.	.	MAF_INRAE=22.785;MAF_USDA=48.824
NC_035085.1	43186881	.	T	C	.	.	MAF_USDA=5.738
NC_035085.1	43186936	.	C	A	.	.	MAF_USDA=2.459
NC_035085.1	43186964	.	T	A	.	.	MAF_USDA=1.639
NC_035085.1	43186965	.	A	T	.	.	MAF_USDA=1.639
NC_035085.1	43186969	.	T	G	.	.	MAF_USDA=1.639
NC_035085.1	43186970	.	C	A	.	.	MAF_USDA=1.639
NC_035085.1	43186993	.	A	T	.	.	MAF_INRAE=17.5;MAF_USDA=12.941
NC_035085.1	43187100	.	C	T	.	.	MAF_INRAE=2.5;MAF_USDA=20.588
NC_035085.1	43187247	.	C	T	.	.	MAF_INRAE=5.833;MAF_USDA=3.279
NC_035085.1	43187299	.	C	T	.	.	MAF_USDA=5.294
NC_035085.1	43187369	.	T	C	.	.	MAF_USDA=3.279
NC_035085.1	43187458	.	T	C	.	.	MAF_USDA=5.738
NC_035085.1	43187460	.	G	T	.	.	MAF_INRAE=44.167;MAF_USDA=15.882
NC_035085.1	43187532	.	C	G	.	.	MAF_USDA=1.639
NC_035085.1	43187546	.	C	G	.	.	MAF_INRAE=23.418;MAF_USDA=48.824
NC_035085.1	43187601	.	C	A	.	.	MAF_INRAE=7.595;MAF_USDA=4.706
NC_035085.1	43187627	.	C	A	.	.	MAF_USDA=3.279
NC_035085.1	43187637	.	A	C	.	.	MAF_USDA=2.459
NC_035085.1	43187797	.	C	T	.	.	MAF_INRAE=47.468;MAF_USDA=7.377
NC_035085.1	43187833	.	A	G	.	.	MAF_USDA=4.098
NC_035085.1	43187893	.	T	C	.	.	MAF_INRAE=7.595;MAF_USDA=3.529
NC_035085.1	43187903	.	C	T	.	.	MAF_USDA=1.639
NC_035085.1	43187951	.	C	T	.	.	MAF_USDA=1.639
NC_035085.1	43188085	.	C	G	.	.	MAF_USDA=8.235
NC_035085.1	43188218	.	T	G	.	.	MAF_USDA=1.639
NC_035085.1	43188226	.	G	A	.	.	MAF_USDA=1.639
NC_035085.1	43188247	.	C	T	.	.	MAF_INRAE=2.5;MAF_USDA=27.059
NC_035085.1	43188305	.	C	T	.	.	MAF_INRAE=2.5;MAF_USDA=26.471
NC_035085.1	43188350	.	G	A	.	.	MAF_USDA=2.459
NC_035085.1	43188428	.	G	A	.	.	MAF_INRAE=2.5;MAF_USDA=28.235
NC_035085.1	43188433	.	A	G	.	.	MAF_INRAE=9.167;MAF_USDA=31.176
NC_035085.1	43188553	.	G	A	.	.	MAF_INRAE=17.5;MAF_USDA=11.176
NC_035085.1	43188686	.	G	A	.	.	MAF_INRAE=12.5;MAF_USDA=11.176
NC_035085.1	43188893	.	C	T	.	.	MAF_USDA=4.098
NC_035085.1	43189067	.	C	A	.	.	MAF_INRAE=15.0;MAF_USDA=4.098
NC_035085.1	43189068	.	A	G	.	.	MAF_INRAE=15.0;MAF_USDA=4.098
NC_035085.1	43189083	.	T	C	.	.	MAF_INRAE=5.833;MAF_USDA=3.279
NC_035085.1	43189093	.	A	G	.	.	MAF_INRAE=32.911;MAF_USDA=41.765
NC_035085.1	43189121	.	A	T	.	.	MAF_INRAE=7.595;MAF_USDA=4.706
NC_035085.1	43189176	.	T	G	.	.	MAF_USDA=1.639
NC_035085.1	43189197	.	A	G	.	.	MAF_USDA=6.557
NC_035085.1	43189244	.	G	T	.	.	MAF_USDA=1.639
NC_035085.1	43189292	.	A	T	.	.	MAF_INRAE=12.025
NC_035085.1	43189337	.	T	A	.	.	MAF_USDA=5.294
NC_035085.1	43189401	.	G	A	.	.	MAF_USDA=7.377
NC_035085.1	43189546	.	T	C	.	.	MAF_INRAE=47.368;MAF_USDA=40.0
NC_035085.1	43189557	.	C	T	.	.	MAF_INRAE=36.842
NC_035085.1	43189560	.	A	G	.	.	MAF_USDA=2.542
NC_035085.1	43189665	.	T	C	.	.	MAF_USDA=2.542
NC_035085.1	43189688	.	C	A	.	.	MAF_USDA=3.39
NC_035085.1	43189757	.	A	T	.	.	MAF_USDA=8.197
NC_035085.1	43189920	.	G	A	.	.	MAF_INRAE=2.5;MAF_USDA=8.235
NC_035085.1	43189927	.	T	A	.	.	MAF_USDA=1.667
NC_035085.1	43189997	.	G	A	.	.	MAF_USDA=1.639
NC_035085.1	43190020	.	C	A	.	.	MAF_INRAE=49.367;MAF_USDA=24.706
NC_035085.1	43190036	.	A	T	.	.	MAF_INRAE=47.468;MAF_USDA=7.377
NC_035085.1	43190052	.	T	A	.	.	MAF_INRAE=10.526;MAF_USDA=4.918
NC_035085.1	43190057	.	A	G	.	.	MAF_USDA=1.639
NC_035085.1	43190066	.	C	T	.	.	MAF_INRAE=7.595;MAF_USDA=11.765
NC_035085.1	43190103	.	T	C	.	.	MAF_INRAE=7.595;MAF_USDA=11.765
NC_035085.1	43190112	.	C	A	.	.	MAF_INRAE=17.5;MAF_USDA=14.706
NC_035085.1	43190176	.	C	T	.	.	MAF_INRAE=2.5;MAF_USDA=8.235
NC_035085.1	43190206	.	G	A	.	.	MAF_INRAE=8.333
NC_035085.1	43190226	.	C	G	.	.	MAF_INRAE=36.842
NC_035085.1	43190227	.	C	A	.	.	MAF_INRAE=39.167;MAF_USDA=41.765
NC_035085.1	43190304	.	C	T	.	.	MAF_USDA=1.639
NC_035085.1	43190346	.	A	C	.	.	MAF_USDA=2.459
NC_035085.1	43190348	.	C	T	.	.	MAF_INRAE=12.658;MAF_USDA=14.118
NC_035085.1	43190419	.	T	C	.	.	MAF_USDA=2.459
NC_035085.1	43190420	.	A	G	.	.	MAF_USDA=2.459
NC_035085.1	43190471	.	A	G	.	.	MAF_USDA=2.083
NC_035085.1	43190504	.	G	T	.	.	MAF_INRAE=6.667;MAF_USDA=3.279
NC_035085.1	43190550	.	A	G	.	.	MAF_INRAE=17.722;MAF_USDA=24.118
NC_035085.1	43190568	.	C	A	.	.	MAF_INRAE=2.5;MAF_USDA=8.235
NC_035085.1	43190670	.	G	A	.	.	MAF_USDA=5.882
NC_035085.1	43190708	.	T	C	.	.	MAF_INRAE=6.667;MAF_USDA=3.279
NC_035085.1	43190717	.	T	G	.	.	MAF_INRAE=46.203;MAF_USDA=7.377
NC_035085.1	43190829	.	A	G	.	.	MAF_INRAE=33.333;MAF_USDA=38.235
NC_035085.1	43191006	.	G	A	.	.	MAF_USDA=2.459
NC_035085.1	43191035	.	A	G	.	.	MAF_INRAE=25.949;MAF_USDA=48.235
NC_035085.1	43191057	.	G	T	.	.	MAF_USDA=1.639
NC_035085.1	43191085	.	A	C	.	.	MAF_USDA=2.459
NC_035085.1	43191090	.	G	T	.	.	MAF_USDA=4.118
NC_035085.1	43191116	.	G	A	.	.	MAF_USDA=9.836
NC_035085.1	43191213	.	T	G	.	.	MAF_INRAE=6.667;MAF_USDA=3.279
NC_035085.1	43191315	.	T	C	.	.	MAF_INRAE=2.5;MAF_USDA=2.459
NC_035085.1	43191319	.	C	A	.	.	MAF_INRAE=37.342
NC_035085.1	43191321	.	T	G	.	.	MAF_USDA=1.639
NC_035085.1	43191329	.	A	G	.	.	MAF_USDA=2.083
NC_035085.1	43191388	.	C	T	.	.	MAF_INRAE=34.81;MAF_USDA=37.647
NC_035085.1	43191390	.	C	A	.	.	MAF_INRAE=10.833;MAF_USDA=4.098
NC_035085.1	43191425	.	G	A	.	.	MAF_INRAE=24.167;MAF_USDA=27.647
NC_035085.1	43191446	.	C	A	.	.	MAF_INRAE=8.333
NC_035085.1	43191519	.	C	A	.	.	MAF_INRAE=24.167;MAF_USDA=32.353
NC_035085.1	43191610	.	G	T	.	.	MAF_INRAE=35.443;MAF_USDA=7.377
NC_035085.1	43191687	.	C	G	.	.	MAF_INRAE=7.5
NC_035085.1	43191727	.	C	T	.	.	MAF_INRAE=37.975;MAF_USDA=45.294
NC_035085.1	43191734	.	G	A	.	.	MAF_USDA=1.639
NC_035085.1	43191745	.	G	A	.	.	MAF_INRAE=17.5;MAF_USDA=17.059
NC_035085.1	43191770	.	T	C	.	.	MAF_INRAE=8.333
NC_035085.1	43191810	.	A	G	.	.	MAF_INRAE=8.333
NC_035085.1	43191893	.	T	A	.	.	MAF_INRAE=1.667
NC_035085.1	43191993	.	T	A	.	.	MAF_INRAE=17.5;MAF_USDA=14.706
NC_035085.1	43192039	.	C	T	.	.	MAF_USDA=3.279
NC_035085.1	43192146	.	G	C	.	.	MAF_INRAE=35.443;MAF_USDA=9.016
NC_035085.1	43192264	.	C	T	.	.	MAF_USDA=1.639
NC_035085.1	43192269	.	A	C	.	.	MAF_USDA=1.639
NC_035085.1	43192287	.	C	T	.	.	MAF_INRAE=2.5;MAF_USDA=7.647
NC_035085.1	43192289	.	C	A	.	.	MAF_USDA=2.459
NC_035085.1	43192290	.	A	T	.	.	MAF_USDA=2.459
NC_035085.1	43192330	.	G	A	.	.	MAF_USDA=2.083
NC_035085.1	43192383	.	C	A	.	.	MAF_USDA=4.098
NC_035085.1	43192411	.	C	G	.	.	MAF_USDA=1.639
NC_035085.1	43192416	.	T	C	.	.	MAF_INRAE=2.5;MAF_USDA=8.235
NC_035085.1	43192462	.	G	A	.	.	MAF_INRAE=7.595;MAF_USDA=3.529
NC_035085.1	43192501	.	C	T	.	.	MAF_USDA=2.459
NC_035085.1	43192654	.	T	A	.	.	MAF_INRAE=5.263;MAF_USDA=4.098
NC_035085.1	43192656	.	T	C	.	.	MAF_USDA=1.639
NC_035085.1	43192660	.	C	T	.	.	MAF_USDA=1.639
NC_035085.1	43192720	.	T	C	.	.	MAF_USDA=1.639
NC_035085.1	43192785	.	T	A	.	.	MAF_USDA=2.459
NC_035085.1	43192801	.	G	T	.	.	MAF_USDA=4.098
NC_035085.1	43192810	.	A	G	.	.	MAF_USDA=2.459
NC_035085.1	43192812	.	T	A	.	.	MAF_USDA=2.459
NC_035085.1	43192814	.	G	C	.	.	MAF_USDA=2.459
NC_035085.1	43192818	.	A	G	.	.	MAF_INRAE=6.667;MAF_USDA=4.098
NC_035085.1	43193038	.	G	A	.	.	MAF_INRAE=34.81;MAF_USDA=8.197
NC_035085.1	43193107	.	A	T	.	.	MAF_USDA=4.098
NC_035085.1	43193109	.	A	C	.	.	MAF_INRAE=10.833
NC_035085.1	43193110	.	A	T	.	.	MAF_USDA=4.098
NC_035085.1	43193112	.	T	A	.	.	MAF_USDA=1.639
NC_035085.1	43193116	.	T	G	.	.	MAF_USDA=4.918
NC_035085.1	43193160	.	G	A	.	.	MAF_USDA=4.098
NC_035085.1	43193248	.	A	C	.	.	MAF_INRAE=35.443;MAF_USDA=9.016
NC_035085.1	43193256	.	C	A	.	.	MAF_USDA=2.459
NC_035085.1	43193330	.	C	T	.	.	MAF_INRAE=2.5;MAF_USDA=10.0
NC_035085.1	43193331	.	G	A	.	.	MAF_INRAE=10.127;MAF_USDA=11.176
NC_035085.1	43193494	.	G	T	.	.	MAF_INRAE=5.263
NC_035085.1	43193506	.	C	T	.	.	MAF_INRAE=7.595;MAF_USDA=3.529
NC_035085.1	43193614	.	G	A	.	.	MAF_USDA=3.279
NC_035085.1	43193616	.	T	A	.	.	MAF_USDA=3.279
NC_035085.1	43193658	.	A	T	.	.	MAF_USDA=8.197
NC_035085.1	43193700	.	A	G	.	.	MAF_INRAE=17.089;MAF_USDA=11.176
NC_035085.1	43193868	.	T	C	.	.	MAF_INRAE=10.526
NC_035085.1	43193869	.	G	T	.	.	MAF_USDA=10.417
NC_035085.1	43193872	.	G	A	.	.	MAF_USDA=1.639
NC_035085.1	43193908	.	C	T	.	.	MAF_USDA=3.279
NC_035085.1	43193985	.	C	T	.	.	MAF_INRAE=17.5;MAF_USDA=21.176
NC_035085.1	43193989	.	A	G	.	.	MAF_INRAE=19.62;MAF_USDA=24.118
NC_035085.1	43194053	.	T	C	.	.	MAF_USDA=2.459
NC_035085.1	43194098	.	T	C	.	.	MAF_USDA=1.639
NC_035085.1	43194167	.	T	C	.	.	MAF_INRAE=5.0;MAF_USDA=1.176
NC_035085.1	43194188	.	C	T	.	.	MAF_USDA=2.459
NC_035085.1	43194248	.	C	T	.	.	MAF_INRAE=17.089;MAF_USDA=7.647
NC_035085.1	43194249	.	G	T	.	.	MAF_USDA=5.738
NC_035085.1	43194250	.	C	A	.	.	MAF_USDA=5.738
NC_035085.1	43194288	.	T	G	.	.	MAF_INRAE=45.833
NC_035085.1	43194375	.	A	T	.	.	MAF_USDA=1.667
NC_035085.1	43194476	.	T	C	.	.	MAF_USDA=1.639
NC_035085.1	43194487	.	C	A	.	.	MAF_INRAE=10.127;MAF_USDA=8.235
NC_035085.1	43194499	.	A	T	.	.	MAF_INRAE=46.203;MAF_USDA=33.529
NC_035085.1	43194570	.	T	C	.	.	MAF_USDA=2.941
NC_035085.1	43194649	.	G	T	.	.	MAF_USDA=3.279
NC_035085.1	43194675	.	G	T	.	.	MAF_INRAE=35.443;MAF_USDA=13.934
NC_035085.1	43194772	.	C	A	.	.	MAF_INRAE=17.5;MAF_USDA=15.882
NC_035085.1	43194773	.	G	A	.	.	MAF_INRAE=8.333
NC_035085.1	43194796	.	G	A	.	.	MAF_USDA=1.639
NC_035085.1	43194840	.	G	T	.	.	MAF_USDA=10.417
NC_035085.1	43194866	.	T	C	.	.	MAF_INRAE=14.167;MAF_USDA=3.279
NC_035085.1	43194907	.	C	A	.	.	MAF_USDA=1.639
NC_035085.1	43194940	.	T	C	.	.	MAF_USDA=5.882
NC_035085.1	43195008	.	A	T	.	.	MAF_USDA=1.639
NC_035085.1	43195110	.	C	T	.	.	MAF_USDA=4.918
NC_035085.1	43195111	.	G	A	.	.	MAF_USDA=4.918
NC_035085.1	43195147	.	G	A	.	.	MAF_INRAE=9.494;MAF_USDA=11.176
NC_035085.1	43195175	.	A	T	.	.	MAF_INRAE=8.333
NC_035085.1	43195203	.	A	C	.	.	MAF_INRAE=8.333
NC_035085.1	43195316	.	G	A	.	.	MAF_USDA=1.639
NC_035085.1	43195379	.	C	T	.	.	MAF_USDA=5.882
NC_035085.1	43195439	.	A	G	.	.	MAF_USDA=2.459
NC_035085.1	43195440	.	C	T	.	.	MAF_INRAE=9.494;MAF_USDA=16.471
NC_035085.1	43195513	.	C	A	.	.	MAF_INRAE=5.263;MAF_USDA=1.639
NC_035085.1	43195522	.	A	C	.	.	MAF_INRAE=19.62;MAF_USDA=23.529
NC_035085.1	43195523	.	A	C	.	.	MAF_USDA=4.918
NC_035085.1	43195598	.	G	T	.	.	MAF_USDA=4.918
NC_035085.1	43195675	.	C	A	.	.	MAF_INRAE=16.667;MAF_USDA=21.176
NC_035085.1	43195757	.	A	T	.	.	MAF_USDA=2.083
NC_035085.1	43195766	.	C	T	.	.	MAF_USDA=5.738
NC_035085.1	43195772	.	T	G	.	.	MAF_INRAE=9.494;MAF_USDA=11.176
NC_035085.1	43195831	.	G	A	.	.	MAF_USDA=3.279
NC_035085.1	43195934	.	T	C	.	.	MAF_INRAE=5.263;MAF_USDA=11.176
NC_035085.1	43195960	.	A	C	.	.	MAF_INRAE=46.203;MAF_USDA=32.941
NC_035085.1	43196007	.	G	T	.	.	MAF_INRAE=2.5;MAF_USDA=9.412
NC_035085.1	43196053	.	A	G	.	.	MAF_INRAE=10.127;MAF_USDA=8.824
NC_035085.1	43196118	.	A	T	.	.	MAF_INRAE=5.263;MAF_USDA=8.235
NC_035085.1	43196304	.	C	T	.	.	MAF_INRAE=16.667;MAF_USDA=21.176
NC_035085.1	43196362	.	C	G	.	.	MAF_USDA=4.098
NC_035085.1	43196514	.	T	C	.	.	MAF_USDA=1.639
NC_035085.1	43196614	.	C	T	.	.	MAF_INRAE=17.5;MAF_USDA=14.881
NC_035085.1	43196872	.	G	C	.	.	MAF_USDA=5.738
NC_035085.1	43196915	.	A	T	.	.	MAF_USDA=6.25
NC_035085.1	43196923	.	TA	TT	.	.	MAF_USDA=18.75
NC_035085.1	43196924	.	A	T	.	.	MAF_INRAE=6.329;MAF_USDA=21.311
NC_035085.1	43196943	.	A	C	.	.	MAF_INRAE=8.861;MAF_USDA=14.286
NC_035085.1	43196972	.	A	C	.	.	MAF_USDA=1.667
NC_035085.1	43197191	.	G	T	.	.	MAF_USDA=1.639
NC_035085.1	43197257	.	T	A	.	.	MAF_USDA=1.176
NC_035085.1	43197258	.	T	C	.	.	MAF_USDA=1.176
NC_035085.1	43197332	.	G	T	.	.	MAF_USDA=4.098
NC_035085.1	43197510	.	G	A	.	.	MAF_USDA=1.639
NC_035085.1	43197525	.	G	T	.	.	MAF_USDA=5.738
NC_035085.1	43197535	.	T	C	.	.	MAF_INRAE=16.667;MAF_USDA=3.279
NC_035085.1	43197540	.	C	T	.	.	MAF_INRAE=46.835;MAF_USDA=45.882
NC_035085.1	43197555	.	C	G	.	.	MAF_USDA=1.639
NC_035085.1	43197570	.	G	T	.	.	MAF_INRAE=8.333;MAF_USDA=2.941
NC_035085.1	43197682	.	C	A	.	.	MAF_INRAE=5.0;MAF_USDA=8.333
NC_035085.1	43197705	.	T	G	.	.	MAF_INRAE=10.127;MAF_USDA=10.588
NC_035085.1	43197743	.	T	G	.	.	MAF_USDA=2.083
NC_035085.1	43197745	.	G	T	.	.	MAF_USDA=4.918
NC_035085.1	43197799	.	A	C	.	.	MAF_USDA=3.279
NC_035085.1	43197947	.	C	A	.	.	MAF_USDA=1.639
NC_035085.1	43197970	.	T	C	.	.	MAF_USDA=1.639
NC_035085.1	43197971	.	A	G	.	.	MAF_INRAE=8.333;MAF_USDA=3.529
NC_035085.1	43198024	.	T	A	.	.	MAF_INRAE=34.81;MAF_USDA=9.016
NC_035085.1	43198031	.	C	A	.	.	MAF_USDA=2.459
NC_035085.1	43198037	.	C	T	.	.	MAF_USDA=1.639
NC_035085.1	43198040	.	C	T	.	.	MAF_USDA=1.639
NC_035085.1	43198066	.	C	A	.	.	MAF_INRAE=2.5;MAF_USDA=14.706
NC_035085.1	43198072	.	A	G	.	.	MAF_INRAE=8.333;MAF_USDA=4.118
NC_035085.1	43198097	.	T	G	.	.	MAF_INRAE=8.333;MAF_USDA=2.941
NC_035085.1	43198152	.	T	C	.	.	MAF_INRAE=7.5;MAF_USDA=3.529
NC_035085.1	43198216	.	A	T	.	.	MAF_INRAE=7.5;MAF_USDA=3.529
NC_035085.1	43198249	.	C	A	.	.	MAF_INRAE=10.127;MAF_USDA=6.471
NC_035085.1	43198280	.	T	C	.	.	MAF_INRAE=10.526
NC_035085.1	43198303	.	T	A	.	.	MAF_INRAE=8.333;MAF_USDA=2.941
NC_035085.1	43198304	.	T	C	.	.	MAF_INRAE=8.333;MAF_USDA=2.941
NC_035085.1	43198408	.	T	C	.	.	MAF_INRAE=7.5;MAF_USDA=2.941
NC_035085.1	43198422	.	G	A	.	.	MAF_USDA=1.639
NC_035085.1	43198448	.	T	G	.	.	MAF_USDA=2.459
NC_035085.1	43198518	.	T	C	.	.	MAF_INRAE=17.089;MAF_USDA=8.235
NC_035085.1	43198582	.	C	T	.	.	MAF_USDA=3.279
NC_035085.1	43198590	.	C	G	.	.	MAF_USDA=6.557
NC_035085.1	43198602	.	G	T	.	.	MAF_USDA=1.639
NC_035085.1	43198620	.	C	T	.	.	MAF_USDA=1.639
NC_035085.1	43198621	.	T	A	.	.	MAF_INRAE=8.333;MAF_USDA=1.765
NC_035085.1	43198635	.	T	A	.	.	MAF_USDA=1.639
NC_035085.1	43198652	.	GTCA	GTCC	.	.	MAF_USDA=31.25
NC_035085.1	43198673	.	G	T	.	.	MAF_INRAE=10.127;MAF_USDA=7.647
NC_035085.1	43198717	.	C	A	.	.	MAF_INRAE=8.861
NC_035085.1	43198721	.	T	G	.	.	MAF_INRAE=9.167;MAF_USDA=3.529
NC_035085.1	43198764	.	T	C	.	.	MAF_INRAE=46.203;MAF_USDA=49.412
NC_035085.1	43198854	.	C	A	.	.	MAF_INRAE=7.595;MAF_USDA=4.118
NC_035085.1	43198961	.	T	A	.	.	MAF_USDA=1.639
NC_035085.1	43198991	.	A	T	.	.	MAF_INRAE=10.127;MAF_USDA=4.706
NC_035085.1	43199013	.	T	G	.	.	MAF_USDA=4.918
NC_035085.1	43199081	.	A	C	.	.	MAF_USDA=12.5
NC_035085.1	43199128	.	T	A	.	.	MAF_INRAE=2.5;MAF_USDA=11.765
NC_035085.1	43199143	.	A	G	.	.	MAF_USDA=6.471
NC_035085.1	43199168	.	G	A	.	.	MAF_USDA=2.459
NC_035085.1	43199173	.	G	A	.	.	MAF_USDA=8.824
NC_035085.1	43199182	.	C	A	.	.	MAF_INRAE=7.5
NC_035085.1	43199263	.	G	C	.	.	MAF_INRAE=10.127;MAF_USDA=6.471
NC_035085.1	43199287	.	G	A	.	.	MAF_USDA=2.459
NC_035085.1	43200034	.	C	T	.	.	MAF_INRAE=10.127;MAF_USDA=10.417
NC_035085.1	43200083	.	C	T	.	.	MAF_INRAE=26.582;MAF_USDA=23.529
NC_035085.1	43200134	.	G	A	.	.	MAF_INRAE=17.5;MAF_USDA=15.882
NC_035085.1	43200299	.	A	C	.	.	MAF_INRAE=6.667;MAF_USDA=6.471
NC_035085.1	43200318	.	A	G	.	.	MAF_INRAE=26.582;MAF_USDA=24.118
NC_035085.1	43200356	.	C	T	.	.	MAF_USDA=1.639
NC_035085.1	43200394	.	G	T	.	.	MAF_INRAE=34.177;MAF_USDA=7.647
NC_035085.1	43200422	.	A	C	.	.	MAF_INRAE=31.646;MAF_USDA=33.529
NC_035085.1	43200498	.	C	G	.	.	MAF_INRAE=2.5;MAF_USDA=8.235
NC_035085.1	43200594	.	C	T	.	.	MAF_INRAE=10.526
NC_035085.1	43200713	.	C	A	.	.	MAF_INRAE=13.333;MAF_USDA=3.279
NC_035085.1	43200844	.	A	G	.	.	MAF_INRAE=6.667;MAF_USDA=6.471
NC_035085.1	43200882	.	T	C	.	.	MAF_INRAE=31.646;MAF_USDA=35.294
NC_035085.1	43200980	.	C	G	.	.	MAF_USDA=1.639
NC_035085.1	43201003	.	T	A	.	.	MAF_INRAE=45.0;MAF_USDA=6.471
NC_035085.1	43201063	.	C	T	.	.	MAF_USDA=4.098
NC_035085.1	43201222	.	C	T	.	.	MAF_USDA=1.639
NC_035085.1	43201435	.	T	A	.	.	MAF_USDA=4.098
NC_035085.1	43201537	.	G	A	.	.	MAF_INRAE=8.333;MAF_USDA=3.279
NC_035085.1	43201540	.	T	C	.	.	MAF_INRAE=8.333;MAF_USDA=3.279
NC_035085.1	43201582	.	A	C	.	.	MAF_INRAE=5.263;MAF_USDA=4.918
NC_035085.1	43201624	.	C	T	.	.	MAF_INRAE=8.333;MAF_USDA=3.279
NC_035085.1	43201672	.	C	A	.	.	MAF_INRAE=8.333;MAF_USDA=2.459
NC_035085.1	43201766	.	G	A	.	.	MAF_INRAE=8.333;MAF_USDA=1.639
NC_035085.1	43201984	.	G	A	.	.	MAF_INRAE=35.443;MAF_USDA=6.557
NC_035085.1	43202239	.	A	C	.	.	MAF_INRAE=41.772;MAF_USDA=10.0
NC_035085.1	43202315	.	G	T	.	.	MAF_USDA=15.574
NC_035085.1	43202380	.	T	A	.	.	MAF_INRAE=9.494;MAF_USDA=11.31
NC_035085.1	43202517	.	G	A	.	.	MAF_USDA=2.459
NC_035085.1	43202547	.	A	G	.	.	MAF_USDA=3.279
NC_035085.1	43202548	.	A	C	.	.	MAF_INRAE=10.127;MAF_USDA=7.059
NC_035085.1	43202551	.	G	T	.	.	MAF_INRAE=45.833;MAF_USDA=9.412
NC_035085.1	43202694	.	G	T	.	.	MAF_INRAE=35.443;MAF_USDA=11.475
NC_035085.1	43202713	.	T	A	.	.	MAF_INRAE=6.667;MAF_USDA=4.098
NC_035085.1	43202832	.	C	T	.	.	MAF_INRAE=10.833;MAF_USDA=21.765
NC_035085.1	43202834	.	G	A	.	.	MAF_INRAE=45.0;MAF_USDA=7.059
NC_035085.1	43202849	.	T	A	.	.	MAF_USDA=1.639
NC_035085.1	43202884	.	C	T	.	.	MAF_INRAE=25.316;MAF_USDA=24.118
NC_035085.1	43202892	.	G	T	.	.	MAF_INRAE=10.526
NC_035085.1	43202924	.	C	T	.	.	MAF_USDA=2.083
NC_035085.1	43202962	.	T	A	.	.	MAF_INRAE=10.127;MAF_USDA=6.471
NC_035085.1	43203003	.	C	T	.	.	MAF_INRAE=8.333;MAF_USDA=4.918
NC_035085.1	43203074	.	G	T	.	.	MAF_INRAE=6.667;MAF_USDA=6.471
NC_035085.1	43203117	.	C	T	.	.	MAF_INRAE=10.526
NC_035085.1	43203358	.	C	T	.	.	MAF_INRAE=34.177;MAF_USDA=9.016
NC_035085.1	43203428	.	G	A	.	.	MAF_INRAE=10.526
NC_035085.1	43203495	.	T	A	.	.	MAF_INRAE=17.5
NC_035085.1	43203636	.	C	A	.	.	MAF_INRAE=8.861;MAF_USDA=11.176
NC_035085.1	43203639	.	T	G	.	.	MAF_USDA=6.557
NC_035085.1	43203646	.	G	A	.	.	MAF_INRAE=6.667;MAF_USDA=6.471
NC_035085.1	43203847	.	A	C	.	.	MAF_INRAE=7.595;MAF_USDA=8.333
NC_035085.1	43203879	.	C	A	.	.	MAF_INRAE=5.263;MAF_USDA=4.918
NC_035085.1	43203882	.	C	G	.	.	MAF_USDA=2.459
NC_035085.1	43203965	.	T	C	.	.	MAF_INRAE=17.5;MAF_USDA=28.235
NC_035085.1	43203989	.	G	A	.	.	MAF_USDA=2.459
NC_035085.1	43204072	.	T	C	.	.	MAF_INRAE=7.595;MAF_USDA=4.762
NC_035085.1	43204382	.	G	A	.	.	MAF_INRAE=6.667;MAF_USDA=7.059
NC_035085.1	43204465	.	T	C	.	.	MAF_USDA=2.083
NC_035085.1	43204479	.	T	C	.	.	MAF_USDA=9.836
NC_035085.1	43204638	.	C	T	.	.	MAF_USDA=2.459
NC_035085.1	43204651	.	G	A	.	.	MAF_USDA=1.639
NC_035085.1	43204720	.	G	A	.	.	MAF_INRAE=9.494;MAF_USDA=13.529
NC_035085.1	43205052	.	G	T	.	.	MAF_INRAE=35.443;MAF_USDA=8.824
NC_035085.1	43205100	.	G	C	.	.	MAF_USDA=2.459
NC_035085.1	43205200	.	A	C	.	.	MAF_USDA=18.033
NC_035085.1	43205334	.	C	T	.	.	MAF_INRAE=6.667;MAF_USDA=4.918
NC_035085.1	43205530	.	G	T	.	.	MAF_USDA=3.279
NC_035085.1	43205570	.	G	A	.	.	MAF_INRAE=27.215;MAF_USDA=40.0
NC_035085.1	43205600	.	G	A	.	.	MAF_USDA=2.459
NC_035085.1	43205659	.	A	C	.	.	MAF_INRAE=37.975;MAF_USDA=38.235
NC_035085.1	43205679	.	C	A	.	.	MAF_INRAE=37.975;MAF_USDA=38.235
NC_035085.1	43205688	.	G	T	.	.	MAF_INRAE=35.443;MAF_USDA=6.557
NC_035085.1	43205826	.	G	A	.	.	MAF_INRAE=10.526
NC_035085.1	43205840	.	T	C	.	.	MAF_INRAE=37.975;MAF_USDA=38.235
NC_035085.1	43205979	.	A	C	.	.	MAF_INRAE=37.975;MAF_USDA=39.412
NC_035085.1	43206005	.	T	C	.	.	MAF_INRAE=24.684;MAF_USDA=15.882
NC_035085.1	43206089	.	G	A	.	.	MAF_INRAE=37.975;MAF_USDA=38.69
NC_035085.1	43206171	.	T	C	.	.	MAF_INRAE=36.842;MAF_USDA=14.118
NC_035085.1	43206174	.	G	T	.	.	MAF_INRAE=37.975;MAF_USDA=38.235
NC_035085.1	43206431	.	A	C	.	.	MAF_USDA=5.0
NC_035085.1	43206449	.	T	C	.	.	MAF_INRAE=15.0;MAF_USDA=11.31
NC_035085.1	43206493	.	C	T	.	.	MAF_USDA=3.279
NC_035085.1	43206622	.	T	C	.	.	MAF_USDA=40.588
NC_035085.1	43206770	.	A	G	.	.	MAF_INRAE=12.025;MAF_USDA=5.294
NC_035085.1	43206818	.	G	A	.	.	MAF_INRAE=37.975;MAF_USDA=37.647
NC_035085.1	43206842	.	T	C	.	.	MAF_INRAE=27.215;MAF_USDA=37.647
NC_035085.1	43206858	.	G	A	.	.	MAF_INRAE=27.215;MAF_USDA=38.235
NC_035085.1	43206878	.	G	A	.	.	MAF_INRAE=37.975;MAF_USDA=38.824
NC_035085.1	43206907	.	G	A	.	.	MAF_INRAE=37.975;MAF_USDA=37.647
NC_035085.1	43206963	.	G	T	.	.	MAF_INRAE=2.5;MAF_USDA=8.235
NC_035085.1	43207034	.	G	A	.	.	MAF_INRAE=37.975;MAF_USDA=38.824
NC_035085.1	43207180	.	G	C	.	.	MAF_USDA=2.459
NC_035085.1	43207200	.	G	T	.	.	MAF_INRAE=37.975;MAF_USDA=38.235
NC_035085.1	43207319	.	A	G	.	.	MAF_INRAE=24.684;MAF_USDA=14.881
NC_035085.1	43207345	.	C	T	.	.	MAF_INRAE=17.5;MAF_USDA=11.176
NC_035085.1	43207351	.	C	T	.	.	MAF_USDA=1.639
NC_035085.1	43207376	.	A	G	.	.	MAF_INRAE=26.582;MAF_USDA=38.824
NC_035085.1	43207422	.	A	T	.	.	MAF_INRAE=5.263
NC_035085.1	43207521	.	C	T	.	.	MAF_INRAE=37.975;MAF_USDA=37.647
NC_035085.1	43207533	.	C	T	.	.	MAF_INRAE=37.975;MAF_USDA=38.235
NC_035085.1	43207596	.	C	T	.	.	MAF_INRAE=6.667
NC_035085.1	43207610	.	A	G	.	.	MAF_INRAE=37.342;MAF_USDA=40.588
NC_035085.1	43207656	.	C	T	.	.	MAF_INRAE=9.167;MAF_USDA=1.639
NC_035085.1	43207668	.	A	C	.	.	MAF_INRAE=37.975;MAF_USDA=37.647
NC_035085.1	43207696	.	A	T	.	.	MAF_INRAE=35.443;MAF_USDA=17.647
NC_035085.1	43207729	.	C	T	.	.	MAF_USDA=8.333
NC_035085.1	43207730	.	G	A	.	.	MAF_INRAE=7.5;MAF_USDA=7.377
NC_035085.1	43207738	.	C	T	.	.	MAF_USDA=3.279
NC_035085.1	43207745	.	A	G	.	.	MAF_USDA=8.197
NC_035085.1	43207757	.	A	C	.	.	MAF_USDA=8.197
NC_035085.1	43207791	.	C	G	.	.	MAF_USDA=1.639
NC_035085.1	43207807	.	A	T	.	.	MAF_USDA=7.059
NC_035085.1	43207874	.	C	A	.	.	MAF_USDA=5.738
NC_035085.1	43207880	.	G	A	.	.	MAF_USDA=3.279
NC_035085.1	43208036	.	T	G	.	.	MAF_INRAE=24.684;MAF_USDA=14.706
NC_035085.1	43208091	.	G	T	.	.	MAF_INRAE=5.263
NC_035085.1	43208138	.	T	A	.	.	MAF_USDA=4.098
NC_035085.1	43208159	.	G	A	.	.	MAF_INRAE=6.667
NC_035085.1	43208195	.	T	C	.	.	MAF_INRAE=35.443;MAF_USDA=22.619
NC_035085.1	43208198	.	T	C	.	.	MAF_INRAE=37.975;MAF_USDA=37.059
NC_035085.1	43208211	.	G	A	.	.	MAF_USDA=2.459
NC_035085.1	43208212	.	G	A	.	.	MAF_USDA=6.25
NC_035085.1	43208229	.	G	A	.	.	MAF_INRAE=24.684;MAF_USDA=14.706
NC_035085.1	43208261	.	A	C	.	.	MAF_INRAE=37.975;MAF_USDA=38.235
NC_035085.1	43208264	.	C	T	.	.	MAF_INRAE=6.667
NC_035085.1	43208277	.	C	T	.	.	MAF_INRAE=37.975;MAF_USDA=38.235
NC_035085.1	43208326	.	T	C	.	.	MAF_USDA=2.083
NC_035085.1	43208363	.	T	A	.	.	MAF_USDA=1.639
NC_035085.1	43208443	.	G	C	.	.	MAF_INRAE=15.0;MAF_USDA=23.529
NC_035085.1	43208482	.	T	C	.	.	MAF_USDA=22.353
NC_035085.1	43208489	.	T	A	.	.	MAF_INRAE=15.0;MAF_USDA=22.353
NC_035085.1	43208503	.	G	A	.	.	MAF_USDA=22.131
NC_035085.1	43208589	.	A	G	.	.	MAF_INRAE=9.167;MAF_USDA=17.059
NC_035085.1	43208655	.	A	T	.	.	MAF_INRAE=15.833;MAF_USDA=21.176
NC_035085.1	43208681	.	C	T	.	.	MAF_INRAE=2.5;MAF_USDA=10.588
NC_035085.1	43208737	.	G	A	.	.	MAF_INRAE=11.667;MAF_USDA=33.333
NC_035085.1	43208752	.	C	T	.	.	MAF_INRAE=10.0;MAF_USDA=33.333
NC_035085.1	43208812	.	T	C	.	.	MAF_INRAE=12.5;MAF_USDA=11.176
NC_035085.1	43208847	.	C	A	.	.	MAF_INRAE=16.667;MAF_USDA=22.353
NC_035085.1	43208906	.	G	A	.	.	MAF_USDA=2.459
NC_035085.1	43208946	.	A	C	.	.	MAF_INRAE=40.506;MAF_USDA=32.353
NC_035085.1	43208966	.	G	T	.	.	MAF_INRAE=17.5;MAF_USDA=23.529
NC_035085.1	43209033	.	A	C	.	.	MAF_INRAE=16.667;MAF_USDA=23.81
NC_035085.1	43209043	.	A	G	.	.	MAF_INRAE=16.667;MAF_USDA=23.214
NC_035085.1	43209056	.	T	C	.	.	MAF_INRAE=16.667;MAF_USDA=23.214
NC_035085.1	43209057	.	C	T	.	.	MAF_INRAE=16.667;MAF_USDA=23.214
NC_035085.1	43209058	.	G	A	.	.	MAF_INRAE=16.667;MAF_USDA=24.405
NC_035085.1	43209185	.	G	A	.	.	MAF_INRAE=17.5;MAF_USDA=23.529
NC_035085.1	43209198	.	A	G	.	.	MAF_USDA=16.393
NC_035085.1	43209199	.	G	C	.	.	MAF_USDA=6.471
NC_035085.1	43209325	.	G	T	.	.	MAF_USDA=1.639
NC_035085.1	43209328	.	A	T	.	.	MAF_INRAE=17.5;MAF_USDA=22.941
NC_035085.1	43209351	.	G	A	.	.	MAF_USDA=2.5
NC_035085.1	43209376	.	C	T	.	.	MAF_INRAE=16.667;MAF_USDA=23.214
NC_035085.1	43209390	.	G	C	.	.	MAF_INRAE=16.667;MAF_USDA=23.214
NC_035085.1	43209391	.	C	A	.	.	MAF_INRAE=16.667;MAF_USDA=22.619
NC_035085.1	43209406	.	A	G	.	.	MAF_INRAE=17.5;MAF_USDA=23.494
NC_035085.1	43209423	.	A	G	.	.	MAF_INRAE=17.5;MAF_USDA=23.81
NC_035085.1	43209446	.	C	T	.	.	MAF_INRAE=16.667;MAF_USDA=23.214
NC_035085.1	43209492	.	G	A	.	.	MAF_INRAE=9.167;MAF_USDA=13.095
NC_035085.1	43209557	.	T	C	.	.	MAF_USDA=20.238
NC_035085.1	43209766	.	G	A	.	.	MAF_INRAE=17.5;MAF_USDA=22.619
NC_035085.1	43209785	.	A	T	.	.	MAF_INRAE=34.81;MAF_USDA=7.377
NC_035085.1	43209789	.	A	C	.	.	MAF_INRAE=44.167;MAF_USDA=23.77
NC_035085.1	43209912	.	C	T	.	.	MAF_USDA=1.639
NC_035085.1	43210136	.	T	C	.	.	MAF_INRAE=9.494;MAF_USDA=17.059
NC_035085.1	43210187	.	C	T	.	.	MAF_USDA=3.279
NC_035085.1	43210287	.	T	A	.	.	MAF_INRAE=7.595
NC_035085.1	43210464	.	G	A	.	.	MAF_USDA=1.639
NC_035085.1	43210559	.	G	A	.	.	MAF_USDA=7.647
NC_035085.1	43210633	.	C	T	.	.	MAF_USDA=6.25
NC_035085.1	43210644	.	C	A	.	.	MAF_USDA=1.639
NC_035085.1	43210752	.	T	C	.	.	MAF_INRAE=24.684;MAF_USDA=14.706
NC_035085.1	43210833	.	T	C	.	.	MAF_INRAE=24.684;MAF_USDA=20.0
NC_035085.1	43210884	.	G	T	.	.	MAF_INRAE=34.81;MAF_USDA=10.656
NC_035085.1	43210915	.	C	T	.	.	MAF_INRAE=34.81;MAF_USDA=8.197
NC_035085.1	43210955	.	C	A	.	.	MAF_INRAE=9.494;MAF_USDA=15.294
NC_035085.1	43211097	.	G	A	.	.	MAF_INRAE=17.089;MAF_USDA=17.647
NC_035085.1	43211166	.	C	T	.	.	MAF_INRAE=35.443;MAF_USDA=7.377
NC_035085.1	43211227	.	C	A	.	.	MAF_USDA=9.836
NC_035085.1	43211507	.	C	G	.	.	MAF_USDA=2.459
NC_035085.1	43211523	.	A	C	.	.	MAF_INRAE=44.304;MAF_USDA=17.647
NC_035085.1	43211530	.	T	C	.	.	MAF_INRAE=6.667;MAF_USDA=12.295
NC_035085.1	43211589	.	C	A	.	.	MAF_INRAE=32.278;MAF_USDA=22.917
NC_035085.1	43211605	.	G	T	.	.	MAF_USDA=22.951
NC_035085.1	43211641	.	T	C	.	.	MAF_INRAE=44.167;MAF_USDA=8.197
NC_035085.1	43211796	.	G	A	.	.	MAF_USDA=5.738
NC_035085.1	43211943	.	C	T	.	.	MAF_INRAE=6.667;MAF_USDA=22.951
NC_035085.1	43211969	.	A	G	.	.	MAF_INRAE=24.684;MAF_USDA=32.941
NC_035085.1	43211988	.	G	A	.	.	MAF_INRAE=23.418;MAF_USDA=42.353
NC_035085.1	43212083	.	C	T	.	.	MAF_INRAE=17.722;MAF_USDA=8.235
NC_035085.1	43212088	.	T	C	.	.	MAF_INRAE=17.722;MAF_USDA=11.176
NC_035085.1	43212098	.	G	T	.	.	MAF_INRAE=17.722;MAF_USDA=8.235
NC_035085.1	43212115	.	T	C	.	.	MAF_USDA=4.118
NC_035085.1	43212261	.	T	C	.	.	MAF_INRAE=17.722;MAF_USDA=11.176
NC_035085.1	43212284	.	C	T	.	.	MAF_USDA=1.639
NC_035085.1	43212417	.	G	A	.	.	MAF_USDA=6.557
NC_035085.1	43212441	.	C	T	.	.	MAF_USDA=11.475
NC_035085.1	43212508	.	C	T	.	.	MAF_INRAE=17.722;MAF_USDA=7.647
NC_035085.1	43212592	.	C	T	.	.	MAF_INRAE=17.722;MAF_USDA=8.235
NC_035085.1	43212619	.	T	A	.	.	MAF_INRAE=17.722;MAF_USDA=20.0
NC_035085.1	43212770	.	C	G	.	.	MAF_INRAE=42.405
NC_035085.1	43212858	.	G	A	.	.	MAF_INRAE=17.722;MAF_USDA=8.235
NC_035085.1	43212885	.	T	C	.	.	MAF_INRAE=7.595;MAF_USDA=4.918
NC_035085.1	43212913	.	A	G	.	.	MAF_INRAE=43.038;MAF_USDA=28.689
NC_035085.1	43212917	.	C	T	.	.	MAF_INRAE=11.392;MAF_USDA=3.529
NC_035085.1	43213009	.	T	G	.	.	MAF_INRAE=1.667
NC_035085.1	43213247	.	A	T	.	.	MAF_USDA=4.098
NC_035085.1	43213267	.	G	A	.	.	MAF_USDA=7.377
NC_035085.1	43213281	.	T	C	.	.	MAF_INRAE=42.405;MAF_USDA=12.295
NC_035085.1	43213369	.	T	C	.	.	MAF_INRAE=39.241;MAF_USDA=43.529
NC_035085.1	43213385	.	C	T	.	.	MAF_USDA=6.557
NC_035085.1	43213508	.	G	A	.	.	MAF_INRAE=11.392;MAF_USDA=4.118
NC_035085.1	43213527	.	T	A	.	.	MAF_USDA=4.918
NC_035085.1	43213529	.	G	A	.	.	MAF_USDA=4.098
NC_035085.1	43213667	.	A	C	.	.	MAF_INRAE=39.241;MAF_USDA=17.059
NC_035085.1	43213668	.	A	T	.	.	MAF_USDA=3.279
NC_035085.1	43213669	.	A	T	.	.	MAF_USDA=3.279
NC_035085.1	43213723	.	T	C	.	.	MAF_USDA=3.279
NC_035085.1	43213734	.	C	A	.	.	MAF_INRAE=39.241;MAF_USDA=41.176
NC_035085.1	43213736	.	T	G	.	.	MAF_INRAE=10.0;MAF_USDA=3.529
NC_035085.1	43213740	.	G	T	.	.	MAF_USDA=24.59
NC_035085.1	43213774	.	G	A	.	.	MAF_INRAE=31.579
NC_035085.1	43213857	.	G	T	.	.	MAF_USDA=3.279
NC_035085.1	43213880	.	C	T	.	.	MAF_INRAE=11.392;MAF_USDA=4.118
NC_035085.1	43213914	.	A	C	.	.	MAF_USDA=9.836
NC_035085.1	43213959	.	T	G	.	.	MAF_INRAE=5.263
NC_035085.1	43214061	.	C	G	.	.	MAF_INRAE=39.241;MAF_USDA=22.941
NC_035085.1	43214078	.	G	T	.	.	MAF_INRAE=35.443;MAF_USDA=9.836
NC_035085.1	43214082	.	G	T	.	.	MAF_INRAE=8.333;MAF_USDA=3.279
NC_035085.1	43214089	.	G	T	.	.	MAF_INRAE=6.667;MAF_USDA=5.738
NC_035085.1	43214109	.	G	T	.	.	MAF_INRAE=39.241;MAF_USDA=42.941
NC_035085.1	43214111	.	C	A	.	.	MAF_USDA=3.279
NC_035085.1	43214114	.	G	A	.	.	MAF_USDA=3.279
NC_035085.1	43214207	.	T	A	.	.	MAF_USDA=3.279
NC_035085.1	43214208	.	T	C	.	.	MAF_USDA=4.918
NC_035085.1	43214215	.	G	A	.	.	MAF_USDA=12.5
NC_035085.1	43214232	.	A	G	.	.	MAF_USDA=5.738
NC_035085.1	43214237	.	C	T	.	.	MAF_USDA=23.77
NC_035085.1	43214442	.	A	C	.	.	MAF_USDA=4.918
NC_035085.1	43214472	.	A	T	.	.	MAF_USDA=4.098
NC_035085.1	43214579	.	T	C	.	.	MAF_INRAE=12.025;MAF_USDA=5.294
NC_035085.1	43214597	.	A	G	.	.	MAF_INRAE=39.241;MAF_USDA=39.412
NC_035085.1	43214602	.	T	G	.	.	MAF_USDA=10.417
NC_035085.1	43214609	.	G	T	.	.	MAF_USDA=4.098
NC_035085.1	43214621	.	C	A	.	.	MAF_USDA=4.098
NC_035085.1	43214629	.	T	C	.	.	MAF_USDA=10.417
NC_035085.1	43214631	.	C	A	.	.	MAF_USDA=4.098
NC_035085.1	43214653	.	T	A	.	.	MAF_INRAE=39.241;MAF_USDA=40.0
NC_035085.1	43214669	.	T	A	.	.	MAF_USDA=4.918
NC_035085.1	43214768	.	G	T	.	.	MAF_USDA=3.279
NC_035085.1	43214816	.	C	A	.	.	MAF_INRAE=39.241;MAF_USDA=17.059
NC_035085.1	43214817	.	T	G	.	.	MAF_INRAE=30.0;MAF_USDA=42.941
NC_035085.1	43214880	.	G	A	.	.	MAF_USDA=35.417
NC_035085.1	43214899	.	G	A	.	.	MAF_USDA=10.656
NC_035085.1	43214908	.	C	G	.	.	MAF_USDA=1.639
NC_035085.1	43214936	.	C	A	.	.	MAF_INRAE=7.595;MAF_USDA=3.279
NC_035085.1	43215004	.	G	T	.	.	MAF_INRAE=39.241;MAF_USDA=43.529
NC_035085.1	43215021	.	G	A	.	.	MAF_INRAE=43.038;MAF_USDA=12.295
NC_035085.1	43215058	.	T	G	.	.	MAF_INRAE=39.241;MAF_USDA=10.417
NC_035085.1	43215090	.	T	C	.	.	MAF_USDA=2.459
NC_035085.1	43215114	.	T	G	.	.	MAF_INRAE=8.333
NC_035085.1	43215125	.	C	A	.	.	MAF_INRAE=39.241;MAF_USDA=38.235
NC_035085.1	43215128	.	A	C	.	.	MAF_INRAE=30.0;MAF_USDA=38.235
NC_035085.1	43215168	.	G	T	.	.	MAF_INRAE=17.722;MAF_USDA=5.882
NC_035085.1	43215179	.	T	C	.	.	MAF_USDA=16.393
NC_035085.1	43215192	.	G	A	.	.	MAF_INRAE=43.038;MAF_USDA=12.295
NC_035085.1	43215255	.	A	C	.	.	MAF_USDA=1.639
NC_035085.1	43215278	.	C	A	.	.	MAF_USDA=4.098
NC_035085.1	43215299	.	G	T	.	.	MAF_USDA=4.098
NC_035085.1	43215306	.	C	A	.	.	MAF_USDA=4.098
NC_035085.1	43215333	.	A	G	.	.	MAF_USDA=8.333
NC_035085.1	43215335	.	A	G	.	.	MAF_USDA=8.333
NC_035085.1	43215447	.	C	A	.	.	MAF_INRAE=2.5;MAF_USDA=8.235
NC_035085.1	43215464	.	A	G	.	.	MAF_INRAE=39.873;MAF_USDA=23.529
NC_035085.1	43215519	.	G	A	.	.	MAF_INRAE=35.443;MAF_USDA=9.016
NC_035085.1	43215561	.	G	A	.	.	MAF_USDA=4.706
NC_035085.1	43215564	.	A	C	.	.	MAF_INRAE=27.215;MAF_USDA=44.118
NC_035085.1	43215593	.	A	G	.	.	MAF_USDA=4.098
NC_035085.1	43215594	.	T	C	.	.	MAF_INRAE=10.526
NC_035085.1	43215669	.	A	G	.	.	MAF_USDA=2.083
NC_035085.1	43215679	.	T	G	.	.	MAF_USDA=1.639
NC_035085.1	43215680	.	C	A	.	.	MAF_INRAE=12.025;MAF_USDA=12.941
NC_035085.1	43215732	.	A	C	.	.	MAF_USDA=4.918
NC_035085.1	43215772	.	A	T	.	.	MAF_INRAE=48.333
NC_035085.1	43215800	.	C	T	.	.	MAF_USDA=4.918
NC_035085.1	43215859	.	C	A	.	.	MAF_INRAE=11.392;MAF_USDA=7.059
NC_035085.1	43215876	.	C	T	.	.	MAF_INRAE=39.241;MAF_USDA=43.529
NC_035085.1	43215906	.	A	G	.	.	MAF_USDA=1.639
NC_035085.1	43215915	.	G	A	.	.	MAF_USDA=8.197
NC_035085.1	43215969	.	T	G	.	.	MAF_USDA=41.667
NC_035085.1	43215979	.	A	T	.	.	MAF_USDA=10.417
NC_035085.1	43215980	.	G	T	.	.	MAF_USDA=10.417
NC_035085.1	43215992	.	G	A	.	.	MAF_USDA=17.213
NC_035085.1	43216021	.	A	C	.	.	MAF_USDA=4.098
NC_035085.1	43216033	.	A	C	.	.	MAF_INRAE=40.506;MAF_USDA=17.059
NC_035085.1	43216077	.	G	T	.	.	MAF_USDA=7.377
NC_035085.1	43216087	.	C	T	.	.	MAF_USDA=4.098
NC_035085.1	43216093	.	A	T	.	.	MAF_INRAE=45.0
NC_035085.1	43216149	.	A	C	.	.	MAF_USDA=7.377
NC_035085.1	43216167	.	T	C	.	.	MAF_INRAE=39.241;MAF_USDA=29.412
NC_035085.1	43216171	.	A	C	.	.	MAF_USDA=4.098
NC_035085.1	43216182	.	C	T	.	.	MAF_USDA=9.836
NC_035085.1	43216222	.	C	T	.	.	MAF_USDA=12.5
NC_035085.1	43216308	.	G	T	.	.	MAF_USDA=3.279
NC_035085.1	43216326	.	C	A	.	.	MAF_USDA=1.639
NC_035085.1	43216327	.	A	G	.	.	MAF_USDA=1.639
NC_035085.1	43216345	.	T	C	.	.	MAF_USDA=2.459
NC_035085.1	43216348	.	A	C	.	.	MAF_INRAE=12.025;MAF_USDA=5.294
NC_035085.1	43216353	.	C	A	.	.	MAF_INRAE=7.595;MAF_USDA=3.279
NC_035085.1	43216364	.	T	A	.	.	MAF_INRAE=7.595;MAF_USDA=3.279
NC_035085.1	43216370	.	A	G	.	.	MAF_USDA=17.213
NC_035085.1	43216463	.	G	C	.	.	MAF_USDA=1.639
NC_035085.1	43216476	.	A	G	.	.	MAF_INRAE=7.5
NC_035085.1	43216478	.	A	T	.	.	MAF_USDA=4.098
NC_035085.1	43216483	.	A	G	.	.	MAF_USDA=2.459
NC_035085.1	43216491	.	G	A	.	.	MAF_INRAE=11.392
NC_035085.1	43216502	.	G	C	.	.	MAF_USDA=16.393
NC_035085.1	43216542	.	A	G	.	.	MAF_USDA=10.417
NC_035085.1	43216686	.	T	C	.	.	MAF_USDA=4.098
NC_035085.1	43216763	.	C	T	.	.	MAF_USDA=1.667
NC_035085.1	43216999	.	A	G	.	.	MAF_INRAE=5.833
NC_035085.1	43217106	.	T	A	.	.	MAF_INRAE=15.0;MAF_USDA=27.049
NC_035085.1	43217131	.	A	C	.	.	MAF_INRAE=15.833;MAF_USDA=8.824
NC_035085.1	43217133	.	G	A	.	.	MAF_INRAE=15.833;MAF_USDA=11.765
NC_035085.1	43217140	.	C	T	.	.	MAF_INRAE=7.5;MAF_USDA=1.639
NC_035085.1	43217219	.	C	T	.	.	MAF_USDA=3.279
NC_035085.1	43217221	.	G	T	.	.	MAF_USDA=3.279
NC_035085.1	43217223	.	A	G	.	.	MAF_USDA=4.918
NC_035085.1	43217232	.	T	G	.	.	MAF_INRAE=23.333;MAF_USDA=22.941
NC_035085.1	43217341	.	A	T	.	.	MAF_USDA=3.279
NC_035085.1	43217347	.	G	T	.	.	MAF_INRAE=7.595
NC_035085.1	43217353	.	G	A	.	.	MAF_INRAE=13.924;MAF_USDA=15.882
NC_035085.1	43217359	.	G	A	.	.	MAF_INRAE=8.333;MAF_USDA=1.639
NC_035085.1	43217369	.	G	A	.	.	MAF_INRAE=22.152;MAF_USDA=45.294
NC_035085.1	43217381	.	C	A	.	.	MAF_INRAE=13.924;MAF_USDA=18.824
NC_035085.1	43217384	.	G	A	.	.	MAF_USDA=9.016
NC_035085.1	43217405	.	T	G	.	.	MAF_USDA=10.417
NC_035085.1	43217406	.	A	C	.	.	MAF_INRAE=13.924;MAF_USDA=18.824
NC_035085.1	43217410	.	G	A	.	.	MAF_INRAE=6.667;MAF_USDA=11.176
NC_035085.1	43217431	.	T	G	.	.	MAF_USDA=4.918
NC_035085.1	43217495	.	A	C	.	.	MAF_INRAE=7.595;MAF_USDA=4.118
NC_035085.1	43217542	.	A	C	.	.	MAF_USDA=9.836
NC_035085.1	43217556	.	A	G	.	.	MAF_INRAE=35.443;MAF_USDA=35.417
NC_035085.1	43217626	.	A	C	.	.	MAF_USDA=2.459
NC_035085.1	43217684	.	A	T	.	.	MAF_INRAE=6.667;MAF_USDA=12.5
NC_035085.1	43217697	.	G	T	.	.	MAF_USDA=1.639
NC_035085.1	43217820	.	T	C	.	.	MAF_INRAE=31.667;MAF_USDA=22.941
NC_035085.1	43217938	.	A	T	.	.	MAF_USDA=4.098
NC_035085.1	43218042	.	G	A	.	.	MAF_USDA=1.639
NC_035085.1	43218047	.	T	C	.	.	MAF_USDA=9.167
NC_035085.1	43218054	.	T	C	.	.	MAF_USDA=1.667
NC_035085.1	43218075	.	A	T	.	.	MAF_INRAE=8.333
NC_035085.1	43218088	.	A	T	.	.	MAF_INRAE=8.333;MAF_USDA=2.459
NC_035085.1	43218286	.	A	G	.	.	MAF_INRAE=8.333;MAF_USDA=13.529
NC_035085.1	43218465	.	G	A	.	.	MAF_USDA=1.639
NC_035085.1	43218495	.	T	C	.	.	MAF_INRAE=2.5;MAF_USDA=14.583
NC_035085.1	43218500	.	G	A	.	.	MAF_INRAE=2.5;MAF_USDA=12.5
NC_035085.1	43218547	.	C	A	.	.	MAF_INRAE=1.667
NC_035085.1	43218587	.	C	T	.	.	MAF_USDA=2.459
NC_035085.1	43218700	.	C	T	.	.	MAF_USDA=1.639
NC_035085.1	43218782	.	C	T	.	.	MAF_INRAE=1.667
NC_035085.1	43218788	.	T	C	.	.	MAF_INRAE=1.667
NC_035085.1	43218803	.	C	A	.	.	MAF_INRAE=20.253;MAF_USDA=35.294
NC_035085.1	43218804	.	C	T	.	.	MAF_INRAE=1.667
NC_035085.1	43218873	.	T	G	.	.	MAF_INRAE=36.709;MAF_USDA=39.412
NC_035085.1	43218936	.	A	C	.	.	MAF_USDA=4.918
NC_035085.1	43219008	.	A	G	.	.	MAF_INRAE=30.38;MAF_USDA=14.118
NC_035085.1	43219081	.	T	C	.	.	MAF_USDA=6.25
NC_035085.1	43219121	.	G	A	.	.	MAF_USDA=14.754
NC_035085.1	43219324	.	C	T	.	.	MAF_USDA=2.941
NC_035085.1	43219330	.	G	C	.	.	MAF_USDA=2.459
NC_035085.1	43219468	.	A	G	.	.	MAF_USDA=2.459
NC_035085.1	43219492	.	A	G	.	.	MAF_USDA=1.639
NC_035085.1	43219498	.	G	C	.	.	MAF_USDA=2.459
NC_035085.1	43219519	.	C	A	.	.	MAF_INRAE=37.342;MAF_USDA=21.176
NC_035085.1	43219610	.	T	C	.	.	MAF_INRAE=12.025;MAF_USDA=5.882
NC_035085.1	43219712	.	A	G	.	.	MAF_INRAE=37.342;MAF_USDA=27.059
NC_035085.1	43219779	.	A	G	.	.	MAF_USDA=3.529
NC_035085.1	43219808	.	A	G	.	.	MAF_INRAE=5.263
NC_035085.1	43219850	.	G	A	.	.	MAF_USDA=3.279
NC_035085.1	43219908	.	G	A	.	.	MAF_INRAE=28.333;MAF_USDA=21.765
NC_035085.1	43219958	.	A	C	.	.	MAF_INRAE=28.333;MAF_USDA=29.412
NC_035085.1	43220030	.	G	T	.	.	MAF_USDA=3.279
NC_035085.1	43220079	.	C	T	.	.	MAF_USDA=5.738
NC_035085.1	43220115	.	T	A	.	.	MAF_USDA=10.588
NC_035085.1	43220128	.	T	C	.	.	MAF_INRAE=37.975;MAF_USDA=31.765
NC_035085.1	43220156	.	G	T	.	.	MAF_INRAE=28.333;MAF_USDA=20.833
NC_035085.1	43220226	.	T	G	.	.	MAF_USDA=2.459
NC_035085.1	43220245	.	G	A	.	.	MAF_INRAE=11.667
NC_035085.1	43220250	.	G	A	.	.	MAF_INRAE=25.833
NC_035085.1	43220400	.	C	T	.	.	MAF_USDA=6.557
NC_035085.1	43220408	.	G	A	.	.	MAF_INRAE=36.709;MAF_USDA=20.833
NC_035085.1	43220447	.	G	A	.	.	MAF_INRAE=37.342;MAF_USDA=16.393
NC_035085.1	43220451	.	T	G	.	.	MAF_INRAE=6.667
NC_035085.1	43220511	.	T	A	.	.	MAF_INRAE=37.342
NC_035085.1	43220515	.	T	A	.	.	MAF_INRAE=29.167
NC_035085.1	43220590	.	T	C	.	.	MAF_USDA=11.765
NC_035085.1	43220601	.	A	T	.	.	MAF_INRAE=34.81;MAF_USDA=8.197
NC_035085.1	43220617	.	C	T	.	.	MAF_USDA=2.459
NC_035085.1	43220618	.	C	T	.	.	MAF_USDA=3.279
NC_035085.1	43220624	.	G	T	.	.	MAF_INRAE=35.443;MAF_USDA=8.197
NC_035085.1	43220714	.	A	C	.	.	MAF_INRAE=5.263
NC_035085.1	43220790	.	A	C	.	.	MAF_INRAE=36.709;MAF_USDA=17.059
NC_035085.1	43220843	.	A	G	.	.	MAF_USDA=1.639
NC_035085.1	43220845	.	G	A	.	.	MAF_INRAE=30.38;MAF_USDA=37.647
NC_035085.1	43220878	.	T	A	.	.	MAF_INRAE=37.342;MAF_USDA=40.0
NC_035085.1	43220915	.	G	T	.	.	MAF_USDA=2.941
NC_035085.1	43221034	.	A	G	.	.	MAF_USDA=2.459
NC_035085.1	43221050	.	A	G	.	.	MAF_INRAE=29.167;MAF_USDA=30.0
NC_035085.1	43221087	.	A	C	.	.	MAF_INRAE=45.0
NC_035085.1	43221109	.	G	C	.	.	MAF_USDA=6.25
NC_035085.1	43221113	.	G	A	.	.	MAF_USDA=6.25
NC_035085.1	43221114	.	A	T	.	.	MAF_USDA=4.167
NC_035085.1	43221139	.	A	G	.	.	MAF_USDA=5.833
NC_035085.1	43221255	.	C	T	.	.	MAF_USDA=1.639
NC_035085.1	43221277	.	G	A	.	.	MAF_USDA=7.647
NC_035085.1	43221302	.	C	T	.	.	MAF_USDA=1.639
NC_035085.1	43221364	.	C	T	.	.	MAF_USDA=2.459
NC_035085.1	43221412	.	A	T	.	.	MAF_USDA=2.459
NC_035085.1	43221447	.	T	A	.	.	MAF_INRAE=24.167;MAF_USDA=24.118
NC_035085.1	43221453	.	G	A	.	.	MAF_INRAE=24.167;MAF_USDA=20.833
NC_035085.1	43221458	.	T	C	.	.	MAF_INRAE=24.167;MAF_USDA=34.118
NC_035085.1	43221467	.	A	G	.	.	MAF_INRAE=23.333;MAF_USDA=32.353
NC_035085.1	43221559	.	C	T	.	.	MAF_USDA=2.459
NC_035085.1	43221591	.	A	C	.	.	MAF_INRAE=37.342;MAF_USDA=17.647
NC_035085.1	43221608	.	A	T	.	.	MAF_USDA=10.588
NC_035085.1	43221680	.	G	A	.	.	MAF_USDA=2.459
NC_035085.1	43221710	.	G	A	.	.	MAF_INRAE=9.494;MAF_USDA=11.176
NC_035085.1	43221760	.	A	C	.	.	MAF_USDA=2.083
NC_035085.1	43221773	.	T	A	.	.	MAF_USDA=2.459
NC_035085.1	43221783	.	C	A	.	.	MAF_INRAE=37.342;MAF_USDA=37.647
NC_035085.1	43221788	.	T	A	.	.	MAF_INRAE=12.025;MAF_USDA=10.588
NC_035085.1	43221858	.	T	G	.	.	MAF_INRAE=37.342;MAF_USDA=37.059
NC_035085.1	43221899	.	C	T	.	.	MAF_INRAE=35.443;MAF_USDA=12.353
NC_035085.1	43221914	.	G	T	.	.	MAF_USDA=1.639
NC_035085.1	43221929	.	T	G	.	.	MAF_USDA=7.377
NC_035085.1	43221930	.	C	A	.	.	MAF_INRAE=37.342;MAF_USDA=27.059
NC_035085.1	43221957	.	T	C	.	.	MAF_USDA=2.459
NC_035085.1	43221963	.	T	G	.	.	MAF_USDA=2.459
NC_035085.1	43222031	.	A	C	.	.	MAF_INRAE=11.667;MAF_USDA=11.765
NC_035085.1	43222072	.	G	C	.	.	MAF_USDA=1.639
NC_035085.1	43222109	.	G	T	.	.	MAF_INRAE=7.595
NC_035085.1	43222177	.	C	A	.	.	MAF_USDA=2.459
NC_035085.1	43222188	.	C	A	.	.	MAF_INRAE=7.595;MAF_USDA=1.639
NC_035085.1	43222190	.	C	T	.	.	MAF_INRAE=9.167;MAF_USDA=1.639
NC_035085.1	43222192	.	A	G	.	.	MAF_USDA=10.0
NC_035085.1	43222194	.	G	T	.	.	MAF_USDA=2.459
NC_035085.1	43222199	.	T	G	.	.	MAF_USDA=1.639
NC_035085.1	43222207	.	T	G	.	.	MAF_USDA=10.0
NC_035085.1	43222256	.	A	G	.	.	MAF_INRAE=12.025
NC_035085.1	43222281	.	C	A	.	.	MAF_INRAE=37.342;MAF_USDA=19.412
NC_035085.1	43222293	.	T	C	.	.	MAF_USDA=10.588
NC_035085.1	43222301	.	T	G	.	.	MAF_USDA=2.459
NC_035085.1	43222305	.	A	G	.	.	MAF_USDA=1.765
NC_035085.1	43222335	.	G	A	.	.	MAF_USDA=10.588
NC_035085.1	43222392	.	G	T	.	.	MAF_INRAE=10.759;MAF_USDA=11.176
NC_035085.1	43222572	.	A	G	.	.	MAF_USDA=5.882
NC_035085.1	43222611	.	G	A	.	.	MAF_USDA=1.639
NC_035085.1	43222658	.	C	A	.	.	MAF_USDA=2.083
NC_035085.1	43222688	.	C	A	.	.	MAF_INRAE=8.333;MAF_USDA=3.279
NC_035085.1	43222739	.	C	T	.	.	MAF_INRAE=18.333;MAF_USDA=35.882
NC_035085.1	43222820	.	G	A	.	.	MAF_INRAE=38.608;MAF_USDA=12.353
NC_035085.1	43222850	.	A	G	.	.	MAF_USDA=13.529
NC_035085.1	43222852	.	G	A	.	.	MAF_INRAE=38.608;MAF_USDA=12.353
NC_035085.1	43222866	.	G	A	.	.	MAF_USDA=20.833
NC_035085.1	43222878	.	G	T	.	.	MAF_USDA=15.294
NC_035085.1	43222884	.	C	T	.	.	MAF_USDA=33.333
NC_035085.1	43222885	.	G	A	.	.	MAF_USDA=1.639
NC_035085.1	43222897	.	A	G	.	.	MAF_USDA=10.656
NC_035085.1	43222931	.	G	A	.	.	MAF_INRAE=1.667
NC_035085.1	43222986	.	G	A	.	.	MAF_INRAE=7.595;MAF_USDA=5.294
NC_035085.1	43223126	.	G	A	.	.	MAF_USDA=1.765
NC_035085.1	43223141	.	G	A	.	.	MAF_USDA=10.0
NC_035085.1	43223263	.	G	T	.	.	MAF_USDA=1.639
NC_035085.1	43223280	.	T	C	.	.	MAF_INRAE=7.595;MAF_USDA=7.647
NC_035085.1	43223405	.	C	T	.	.	MAF_INRAE=20.886;MAF_USDA=12.941
NC_035085.1	43223411	.	C	A	.	.	MAF_INRAE=7.595;MAF_USDA=3.279
NC_035085.1	43223511	.	G	T	.	.	MAF_USDA=1.639
NC_035085.1	43223623	.	A	G	.	.	MAF_INRAE=6.962;MAF_USDA=26.471
NC_035085.1	43223694	.	A	G	.	.	MAF_INRAE=16.456;MAF_USDA=17.059
NC_035085.1	43223738	.	G	A	.	.	MAF_USDA=1.667
NC_035085.1	43223739	.	G	A	.	.	MAF_USDA=2.5
NC_035085.1	43223745	.	A	T	.	.	MAF_INRAE=2.5;MAF_USDA=10.119
NC_035085.1	43223746	.	G	A	.	.	MAF_INRAE=2.5;MAF_USDA=10.119
NC_035085.1	43223751	.	C	T	.	.	MAF_USDA=1.667
NC_035085.1	43223764	.	C	A	.	.	MAF_INRAE=20.886;MAF_USDA=21.429
NC_035085.1	43223802	.	T	A	.	.	MAF_USDA=5.952
NC_035085.1	43223852	.	C	A	.	.	MAF_USDA=1.667
NC_035085.1	43224292	.	C	T	.	.	MAF_INRAE=47.368
NC_035085.1	43224374	.	A	C	.	.	MAF_USDA=3.279
NC_035085.1	43224551	.	T	C	.	.	MAF_USDA=40.476
NC_035085.1	43224585	.	G	A	.	.	MAF_USDA=2.381
NC_035085.1	43224615	.	A	G	.	.	MAF_USDA=7.143
NC_035085.1	43224619	.	T	A	.	.	MAF_USDA=14.286
NC_035085.1	43226266	.	G	A	.	.	MAF_USDA=29.545
NC_035085.1	43226571	.	C	G	.	.	MAF_USDA=11.475
NC_035085.1	43226583	.	C	T	.	.	MAF_USDA=16.393
NC_035085.1	43226584	.	G	C	.	.	MAF_USDA=3.279
NC_035085.1	43226589	.	G	A	.	.	MAF_USDA=2.459
NC_035085.1	43227643	.	G	C	.	.	MAF_USDA=30.952
NC_035085.1	43227934	.	G	T	.	.	MAF_USDA=36.364
NC_035085.1	43228012	.	A	G	.	.	MAF_USDA=40.741
NC_035085.1	43228063	.	G	A	.	.	MAF_INRAE=17.5;MAF_USDA=8.824
NC_035085.1	43228076	.	A	G	.	.	MAF_INRAE=44.937;MAF_USDA=47.059
NC_035085.1	43228143	.	G	T	.	.	MAF_USDA=2.459
NC_035085.1	43228148	.	G	T	.	.	MAF_USDA=1.639
NC_035085.1	43228209	.	G	A	.	.	MAF_INRAE=32.278;MAF_USDA=37.647
NC_035085.1	43228227	.	T	C	.	.	MAF_INRAE=9.494;MAF_USDA=31.176
NC_035085.1	43228285	.	C	T	.	.	MAF_INRAE=32.278;MAF_USDA=35.882
NC_035085.1	43228306	.	T	C	.	.	MAF_INRAE=9.494;MAF_USDA=32.941
NC_035085.1	43228327	.	G	A	.	.	MAF_INRAE=8.333;MAF_USDA=4.098
NC_035085.1	43228346	.	G	A	.	.	MAF_INRAE=21.053
NC_035085.1	43228454	.	T	C	.	.	MAF_INRAE=9.494;MAF_USDA=25.0
NC_035085.1	43228522	.	T	G	.	.	MAF_INRAE=7.595;MAF_USDA=4.918
NC_035085.1	43228529	.	G	T	.	.	MAF_USDA=2.459
NC_035085.1	43228554	.	G	C	.	.	MAF_USDA=3.279
NC_035085.1	43228615	.	G	A	.	.	MAF_INRAE=25.949;MAF_USDA=30.0
NC_035085.1	43228621	.	G	A	.	.	MAF_INRAE=7.595;MAF_USDA=5.738
NC_035085.1	43228646	.	C	T	.	.	MAF_INRAE=36.076;MAF_USDA=29.412
NC_035085.1	43228782	.	C	T	.	.	MAF_INRAE=9.494
NC_035085.1	43228789	.	T	G	.	.	MAF_USDA=9.091
NC_035085.1	43228847	.	C	T	.	.	MAF_INRAE=2.5;MAF_USDA=10.588
NC_035085.1	43228856	.	C	T	.	.	MAF_INRAE=44.937;MAF_USDA=45.294
NC_035085.1	43228917	.	C	A	.	.	MAF_INRAE=35.443;MAF_USDA=22.941
NC_035085.1	43228923	.	G	A	.	.	MAF_INRAE=9.494;MAF_USDA=31.176
NC_035085.1	43229029	.	C	T	.	.	MAF_INRAE=7.5;MAF_USDA=4.098
NC_035085.1	43229057	.	G	T	.	.	MAF_INRAE=20.833
NC_035085.1	43229092	.	T	C	.	.	MAF_INRAE=22.785;MAF_USDA=7.377
NC_035085.1	43229139	.	G	A	.	.	MAF_INRAE=44.937;MAF_USDA=41.765
NC_035085.1	43229161	.	C	A	.	.	MAF_INRAE=39.873;MAF_USDA=31.176
NC_035085.1	43229176	.	A	G	.	.	MAF_INRAE=16.456
NC_035085.1	43229177	.	G	T	.	.	MAF_INRAE=20.0
NC_035085.1	43229223	.	T	G	.	.	MAF_INRAE=9.494;MAF_USDA=34.706
NC_035085.1	43229239	.	C	A	.	.	MAF_INRAE=15.823
NC_035085.1	43229297	.	A	G	.	.	MAF_INRAE=16.456
NC_035085.1	43229305	.	A	C	.	.	MAF_INRAE=20.886;MAF_USDA=14.118
NC_035085.1	43229312	.	G	A	.	.	MAF_INRAE=16.456
NC_035085.1	43229323	.	A	C	.	.	MAF_USDA=1.639
NC_035085.1	43229334	.	C	T	.	.	MAF_USDA=2.083
NC_035085.1	43229356	.	A	T	.	.	MAF_INRAE=35.443;MAF_USDA=22.941
NC_035085.1	43229369	.	C	T	.	.	MAF_INRAE=25.0;MAF_USDA=13.529
NC_035085.1	43229393	.	C	T	.	.	MAF_INRAE=7.595;MAF_USDA=5.738
NC_035085.1	43229401	.	G	T	.	.	MAF_INRAE=10.127;MAF_USDA=32.941
NC_035085.1	43229529	.	C	A	.	.	MAF_USDA=1.639
NC_035085.1	43229561	.	C	G	.	.	MAF_USDA=20.833
NC_035085.1	43229571	.	C	T	.	.	MAF_INRAE=44.937;MAF_USDA=40.588
NC_035085.1	43229666	.	T	C	.	.	MAF_INRAE=6.962
NC_035085.1	43229871	.	C	T	.	.	MAF_INRAE=9.494;MAF_USDA=31.548
NC_035085.1	43230011	.	A	T	.	.	MAF_USDA=2.459
NC_035085.1	43230056	.	C	A	.	.	MAF_INRAE=32.278;MAF_USDA=32.941
NC_035085.1	43230072	.	A	G	.	.	MAF_INRAE=7.595;MAF_USDA=7.377
NC_035085.1	43230113	.	G	T	.	.	MAF_USDA=4.918
NC_035085.1	43230127	.	G	A	.	.	MAF_INRAE=35.443;MAF_USDA=19.412
NC_035085.1	43230185	.	G	A	.	.	MAF_INRAE=1.667;MAF_USDA=2.083
NC_035085.1	43230190	.	G	A	.	.	MAF_INRAE=48.734;MAF_USDA=34.706
NC_035085.1	43230235	.	C	T	.	.	MAF_USDA=1.639
NC_035085.1	43230353	.	A	G	.	.	MAF_INRAE=20.0
NC_035085.1	43230386	.	C	A	.	.	MAF_USDA=3.279
NC_035085.1	43230431	.	C	A	.	.	MAF_USDA=4.098
NC_035085.1	43230434	.	C	G	.	.	MAF_INRAE=1.667
NC_035085.1	43230452	.	A	T	.	.	MAF_USDA=1.667
NC_035085.1	43230563	.	T	C	.	.	MAF_USDA=4.098
NC_035085.1	43230630	.	A	G	.	.	MAF_USDA=6.557
NC_035085.1	43230808	.	T	C	.	.	MAF_INRAE=35.443;MAF_USDA=23.529
NC_035085.1	43230818	.	A	T	.	.	MAF_USDA=3.279
NC_035085.1	43230877	.	A	C	.	.	MAF_INRAE=1.667;MAF_USDA=1.765
NC_035085.1	43231106	.	C	T	.	.	MAF_USDA=2.941
NC_035085.1	43231132	.	T	G	.	.	MAF_INRAE=16.456;MAF_USDA=8.197
NC_035085.1	43231194	.	G	T	.	.	MAF_USDA=6.471
NC_035085.1	43231336	.	G	A	.	.	MAF_USDA=1.639
NC_035085.1	43231368	.	T	G	.	.	MAF_INRAE=1.667
NC_035085.1	43231428	.	A	C	.	.	MAF_USDA=8.333
NC_035085.1	43231481	.	T	G	.	.	MAF_USDA=5.738
NC_035085.1	43231565	.	T	C	.	.	MAF_INRAE=7.595;MAF_USDA=3.279
NC_035085.1	43231577	.	C	G	.	.	MAF_INRAE=15.823
NC_035085.1	43231599	.	C	T	.	.	MAF_USDA=3.279
NC_035085.1	43231631	.	C	T	.	.	MAF_INRAE=21.053;MAF_USDA=6.557
NC_035085.1	43231668	.	C	T	.	.	MAF_USDA=1.639
NC_035085.1	43231681	.	C	A	.	.	MAF_USDA=2.459
NC_035085.1	43231690	.	C	T	.	.	MAF_INRAE=2.5;MAF_USDA=26.471
NC_035085.1	43231714	.	T	C	.	.	MAF_INRAE=9.494;MAF_USDA=32.353
NC_035085.1	43231733	.	A	G	.	.	MAF_INRAE=1.667
NC_035085.1	43231911	.	A	G	.	.	MAF_INRAE=21.519;MAF_USDA=10.656
NC_035085.1	43231964	.	G	A	.	.	MAF_INRAE=20.0;MAF_USDA=4.098
NC_035085.1	43231994	.	T	G	.	.	MAF_USDA=5.882
NC_035085.1	43232009	.	G	T	.	.	MAF_INRAE=20.0
NC_035085.1	43232023	.	T	A	.	.	MAF_USDA=2.083
NC_035085.1	43232062	.	A	C	.	.	MAF_INRAE=1.667;MAF_USDA=2.941
NC_035085.1	43232073	.	C	T	.	.	MAF_INRAE=19.167
NC_035085.1	43232106	.	T	G	.	.	MAF_USDA=3.279
NC_035085.1	43232108	.	G	T	.	.	MAF_USDA=1.639
NC_035085.1	43232109	.	T	C	.	.	MAF_USDA=1.639
NC_035085.1	43232116	.	G	C	.	.	MAF_USDA=7.377
NC_035085.1	43232118	.	G	A	.	.	MAF_USDA=8.333
NC_035085.1	43232161	.	T	G	.	.	MAF_INRAE=19.167
NC_035085.1	43232267	.	C	T	.	.	MAF_INRAE=35.443;MAF_USDA=19.412
NC_035085.1	43232273	.	T	C	.	.	MAF_USDA=5.882
NC_035085.1	43232285	.	T	A	.	.	MAF_INRAE=21.053;MAF_USDA=9.016
NC_035085.1	43232291	.	G	A	.	.	MAF_INRAE=46.203;MAF_USDA=38.824
NC_035085.1	43232302	.	G	A	.	.	MAF_USDA=1.639
NC_035085.1	43232358	.	T	G	.	.	MAF_USDA=1.639
NC_035085.1	43232450	.	T	C	.	.	MAF_USDA=4.918
NC_035085.1	43232466	.	A	C	.	.	MAF_INRAE=21.053;MAF_USDA=8.197
NC_035085.1	43232481	.	A	G	.	.	MAF_USDA=1.639
NC_035085.1	43232523	.	A	T	.	.	MAF_USDA=3.279
NC_035085.1	43232539	.	A	G	.	.	MAF_INRAE=1.667
NC_035085.1	43232598	.	A	T	.	.	MAF_INRAE=16.456;MAF_USDA=3.279
NC_035085.1	43232700	.	T	G	.	.	MAF_USDA=4.918
NC_035085.1	43232726	.	G	A	.	.	MAF_INRAE=20.253;MAF_USDA=11.475
NC_035085.1	43232764	.	C	T	.	.	MAF_USDA=6.471
NC_035085.1	43232766	.	G	A	.	.	MAF_USDA=4.918
NC_035085.1	43232798	.	G	T	.	.	MAF_INRAE=1.667;MAF_USDA=2.941
NC_035085.1	43233126	.	G	T	.	.	MAF_INRAE=41.772;MAF_USDA=33.529
NC_035085.1	43233150	.	A	C	.	.	MAF_INRAE=7.595;MAF_USDA=2.459
NC_035085.1	43233206	.	C	T	.	.	MAF_USDA=4.918
NC_035085.1	43233244	.	C	A	.	.	MAF_INRAE=5.0;MAF_USDA=3.529
NC_035085.1	43233247	.	A	C	.	.	MAF_INRAE=35.443;MAF_USDA=22.941
NC_035085.1	43233352	.	G	A	.	.	MAF_INRAE=35.443;MAF_USDA=22.941
NC_035085.1	43233371	.	T	G	.	.	MAF_USDA=1.639
NC_035085.1	43233390	.	C	T	.	.	MAF_INRAE=35.443;MAF_USDA=22.941
NC_035085.1	43233391	.	G	A	.	.	MAF_USDA=1.639
NC_035085.1	43233392	.	T	C	.	.	MAF_INRAE=7.595;MAF_USDA=1.639
NC_035085.1	43233417	.	G	A	.	.	MAF_INRAE=11.667;MAF_USDA=14.118
NC_035085.1	43233438	.	T	A	.	.	MAF_INRAE=43.333;MAF_USDA=29.167
NC_035085.1	43233439	.	A	G	.	.	MAF_INRAE=43.333;MAF_USDA=29.167
NC_035085.1	43233461	.	T	C	.	.	MAF_INRAE=42.405;MAF_USDA=35.294
NC_035085.1	43233462	.	G	A	.	.	MAF_USDA=2.941
NC_035085.1	43233485	.	T	C	.	.	MAF_INRAE=42.405;MAF_USDA=35.294
NC_035085.1	43233525	.	A	T	.	.	MAF_INRAE=21.519;MAF_USDA=13.529
NC_035085.1	43233526	.	C	A	.	.	MAF_INRAE=11.667;MAF_USDA=13.529
NC_035085.1	43233616	.	C	A	.	.	MAF_INRAE=22.152;MAF_USDA=11.176
NC_035085.1	43233710	.	A	C	.	.	MAF_USDA=20.588
NC_035085.1	43233829	.	C	A	.	.	MAF_INRAE=43.038;MAF_USDA=21.765
NC_035085.1	43233909	.	CAATTGACTCAAATT	CAATTGACTCAAATG	.	.	MAF_USDA=22.917
NC_035085.1	43233923	.	T	G	.	.	MAF_INRAE=2.5
NC_035085.1	43234000	.	G	A	.	.	MAF_INRAE=22.785;MAF_USDA=11.765
NC_035085.1	43234005	.	C	T	.	.	MAF_INRAE=16.456;MAF_USDA=3.279
NC_035085.1	43234006	.	T	G	.	.	MAF_INRAE=20.0;MAF_USDA=3.279
NC_035085.1	43234060	.	G	T	.	.	MAF_USDA=3.279
NC_035085.1	43234063	.	A	G	.	.	MAF_INRAE=1.667
NC_035085.1	43234095	.	G	T	.	.	MAF_INRAE=22.785;MAF_USDA=2.083
NC_035085.1	43234152	.	T	C	.	.	MAF_USDA=3.279
NC_035085.1	43234202	.	C	T	.	.	MAF_INRAE=2.5;MAF_USDA=20.588
NC_035085.1	43234284	.	C	T	.	.	MAF_USDA=12.5
NC_035085.1	43234304	.	C	A	.	.	MAF_INRAE=8.333
NC_035085.1	43234344	.	C	A	.	.	MAF_INRAE=16.456
NC_035085.1	43234378	.	T	A	.	.	MAF_INRAE=2.5;MAF_USDA=19.412
NC_035085.1	43234442	.	G	A	.	.	MAF_INRAE=35.443;MAF_USDA=22.941
NC_035085.1	43234492	.	C	T	.	.	MAF_INRAE=16.456
NC_035085.1	43234619	.	A	G	.	.	MAF_INRAE=22.785;MAF_USDA=11.765
NC_035085.1	43234646	.	G	A	.	.	MAF_INRAE=16.456
NC_035085.1	43234687	.	G	A	.	.	MAF_USDA=2.459
NC_035085.1	43234688	.	A	C	.	.	MAF_INRAE=8.333
NC_035085.1	43234775	.	C	T	.	.	MAF_INRAE=4.167;MAF_USDA=3.529
NC_035085.1	43234785	.	G	A	.	.	MAF_USDA=1.639
NC_035085.1	43234827	.	C	T	.	.	MAF_INRAE=7.595;MAF_USDA=7.5
NC_035085.1	43234844	.	G	T	.	.	MAF_INRAE=16.456;MAF_USDA=2.459
NC_035085.1	43234868	.	C	A	.	.	MAF_INRAE=26.316;MAF_USDA=11.176
NC_035085.1	43234931	.	A	G	.	.	MAF_INRAE=41.772;MAF_USDA=34.706
NC_035085.1	43235181	.	T	A	.	.	MAF_INRAE=35.443;MAF_USDA=19.412
NC_035085.1	43235262	.	T	G	.	.	MAF_INRAE=1.667;MAF_USDA=7.647
NC_035085.1	43235367	.	C	T	.	.	MAF_INRAE=16.456
NC_035085.1	43235392	.	C	A	.	.	MAF_INRAE=21.667;MAF_USDA=5.952
NC_035085.1	43235410	.	C	T	.	.	MAF_USDA=2.5
NC_035085.1	43235555	.	G	A	.	.	MAF_USDA=6.667
NC_035085.1	43235577	.	C	A	.	.	MAF_USDA=1.667
NC_035085.1	43235588	.	T	A	.	.	MAF_USDA=2.5
NC_035085.1	43235683	.	C	A	.	.	MAF_INRAE=20.0;MAF_USDA=3.333
NC_035085.1	43235700	.	G	T	.	.	MAF_USDA=1.667
NC_035085.1	43235721	.	T	C	.	.	MAF_INRAE=1.667
NC_035085.1	43235859	.	C	A	.	.	MAF_INRAE=9.167
NC_035085.1	43235873	.	C	A	.	.	MAF_USDA=1.639
NC_035085.1	43235902	.	C	G	.	.	MAF_INRAE=34.81;MAF_USDA=19.412
NC_035085.1	43235961	.	C	A	.	.	MAF_INRAE=5.0;MAF_USDA=4.118
NC_035085.1	43236085	.	C	T	.	.	MAF_USDA=8.333
NC_035085.1	43236104	.	C	T	.	.	MAF_INRAE=7.595;MAF_USDA=3.279
NC_035085.1	43236149	.	G	T	.	.	MAF_INRAE=7.595;MAF_USDA=7.377
NC_035085.1	43236164	.	C	T	.	.	MAF_INRAE=7.595;MAF_USDA=13.115
NC_035085.1	43236196	.	T	C	.	.	MAF_INRAE=22.785;MAF_USDA=15.294
NC_035085.1	43236202	.	T	G	.	.	MAF_INRAE=7.595;MAF_USDA=7.377
NC_035085.1	43236233	.	G	A	.	.	MAF_INRAE=21.053;MAF_USDA=8.197
NC_035085.1	43236237	.	C	T	.	.	MAF_INRAE=35.0;MAF_USDA=35.417
NC_035085.1	43236266	.	C	T	.	.	MAF_INRAE=2.5;MAF_USDA=19.643
NC_035085.1	43236295	.	T	C	.	.	MAF_USDA=5.882
NC_035085.1	43236310	.	A	C	.	.	MAF_USDA=10.417
NC_035085.1	43236311	.	G	C	.	.	MAF_USDA=10.417
NC_035085.1	43236321	.	T	C	.	.	MAF_INRAE=16.456
NC_035085.1	43236520	.	T	C	.	.	MAF_INRAE=14.167;MAF_USDA=13.529
NC_035085.1	43236570	.	A	G	.	.	MAF_USDA=3.279
NC_035085.1	43236685	.	G	T	.	.	MAF_INRAE=1.667;MAF_USDA=4.118
NC_035085.1	43236705	.	T	G	.	.	MAF_INRAE=13.333;MAF_USDA=7.647
NC_035085.1	43236722	.	G	C	.	.	MAF_INRAE=35.443;MAF_USDA=19.412
NC_035085.1	43236736	.	A	T	.	.	MAF_USDA=1.639
NC_035085.1	43236744	.	G	A	.	.	MAF_USDA=1.639
NC_035085.1	43236761	.	T	C	.	.	MAF_INRAE=1.667;MAF_USDA=3.279
NC_035085.1	43236785	.	G	T	.	.	MAF_INRAE=42.405;MAF_USDA=35.294
NC_035085.1	43236808	.	C	A	.	.	MAF_INRAE=1.667
NC_035085.1	43236856	.	A	G	.	.	MAF_INRAE=35.443;MAF_USDA=19.412
NC_035085.1	43236875	.	T	A	.	.	MAF_INRAE=32.278;MAF_USDA=35.294
NC_035085.1	43236877	.	C	A	.	.	MAF_INRAE=8.333;MAF_USDA=1.639
NC_035085.1	43236885	.	G	A	.	.	MAF_USDA=1.639
NC_035085.1	43236892	.	A	C	.	.	MAF_INRAE=22.785;MAF_USDA=15.294
NC_035085.1	43236950	.	G	T	.	.	MAF_INRAE=23.418;MAF_USDA=14.706
NC_035085.1	43237016	.	A	G	.	.	MAF_INRAE=22.785;MAF_USDA=14.706
NC_035085.1	43237017	.	C	T	.	.	MAF_USDA=8.197
NC_035085.1	43237027	.	T	C	.	.	MAF_USDA=11.475
NC_035085.1	43237075	.	A	C	.	.	MAF_INRAE=42.405;MAF_USDA=35.882
NC_035085.1	43237087	.	G	C	.	.	MAF_INRAE=22.785;MAF_USDA=15.294
NC_035085.1	43237098	.	G	T	.	.	MAF_USDA=5.738
NC_035085.1	43237192	.	T	G	.	.	MAF_USDA=1.639
NC_035085.1	43237230	.	A	G	.	.	MAF_INRAE=22.152;MAF_USDA=14.706
NC_035085.1	43237244	.	T	A	.	.	MAF_INRAE=16.456;MAF_USDA=8.197
NC_035085.1	43237256	.	G	A	.	.	MAF_INRAE=16.456;MAF_USDA=8.197
NC_035085.1	43237323	.	G	T	.	.	MAF_USDA=2.459
NC_035085.1	43237338	.	G	T	.	.	MAF_INRAE=50.0;MAF_USDA=18.235
NC_035085.1	43237475	.	G	A	.	.	MAF_USDA=2.5
NC_035085.1	43237482	.	C	G	.	.	MAF_INRAE=15.0;MAF_USDA=11.31
NC_035085.1	43237587	.	G	A	.	.	MAF_INRAE=22.152;MAF_USDA=16.471
NC_035085.1	43237588	.	A	C	.	.	MAF_USDA=3.279
NC_035085.1	43237634	.	C	T	.	.	MAF_INRAE=35.443;MAF_USDA=20.0
NC_035085.1	43237684	.	G	A	.	.	MAF_USDA=2.083
NC_035085.1	43237698	.	G	A	.	.	MAF_USDA=1.639
NC_035085.1	43237707	.	C	A	.	.	MAF_INRAE=36.076;MAF_USDA=18.824
NC_035085.1	43237729	.	A	G	.	.	MAF_USDA=1.639
NC_035085.1	43237745	.	C	G	.	.	MAF_INRAE=21.053;MAF_USDA=8.197
NC_035085.1	43237783	.	G	T	.	.	MAF_INRAE=2.5;MAF_USDA=8.235
NC_035085.1	43237818	.	A	G	.	.	MAF_USDA=1.639
NC_035085.1	43237878	.	G	A	.	.	MAF_USDA=5.882
NC_035085.1	43237953	.	T	C	.	.	MAF_USDA=2.459
NC_035085.1	43237964	.	T	A	.	.	MAF_INRAE=21.519;MAF_USDA=11.31
NC_035085.1	43237974	.	A	C	.	.	MAF_INRAE=32.278;MAF_USDA=36.905
NC_035085.1	43238017	.	A	G	.	.	MAF_INRAE=16.456
NC_035085.1	43238034	.	A	G	.	.	MAF_USDA=1.639
NC_035085.1	43238049	.	C	T	.	.	MAF_USDA=3.529
NC_035085.1	43238073	.	C	T	.	.	MAF_USDA=1.639
NC_035085.1	43238143	.	C	T	.	.	MAF_USDA=4.098
NC_035085.1	43238144	.	G	A	.	.	MAF_USDA=1.639
NC_035085.1	43238169	.	A	G	.	.	MAF_INRAE=10.0;MAF_USDA=2.459
NC_035085.1	43238272	.	C	T	.	.	MAF_USDA=4.098
NC_035085.1	43238302	.	G	A	.	.	MAF_INRAE=1.667;MAF_USDA=4.706
NC_035085.1	43238328	.	G	T	.	.	MAF_USDA=3.279
NC_035085.1	43238354	.	T	C	.	.	MAF_INRAE=1.667;MAF_USDA=2.976
NC_035085.1	43238510	.	C	T	.	.	MAF_USDA=8.197
NC_035085.1	43238530	.	T	A	.	.	MAF_INRAE=30.833;MAF_USDA=39.412
NC_035085.1	43238569	.	A	T	.	.	MAF_INRAE=37.342;MAF_USDA=19.412
NC_035085.1	43238636	.	T	G	.	.	MAF_INRAE=22.785;MAF_USDA=15.294
NC_035085.1	43238638	.	A	T	.	.	MAF_INRAE=21.667;MAF_USDA=15.294
NC_035085.1	43238677	.	G	T	.	.	MAF_INRAE=21.519;MAF_USDA=12.353
NC_035085.1	43238680	.	C	A	.	.	MAF_USDA=1.639
NC_035085.1	43238722	.	C	T	.	.	MAF_USDA=5.882
NC_035085.1	43238810	.	T	G	.	.	MAF_INRAE=1.667
NC_035085.1	43238814	.	A	C	.	.	MAF_INRAE=1.667;MAF_USDA=2.941
NC_035085.1	43239039	.	T	A	.	.	MAF_USDA=16.471
NC_035085.1	43239052	.	G	T	.	.	MAF_USDA=20.833
NC_035085.1	43239053	.	A	T	.	.	MAF_INRAE=43.333;MAF_USDA=20.833
NC_035085.1	43239097	.	A	G	.	.	MAF_INRAE=41.772;MAF_USDA=36.471
NC_035085.1	43239156	.	G	A	.	.	MAF_INRAE=35.443;MAF_USDA=19.412
NC_035085.1	43239168	.	G	A	.	.	MAF_INRAE=21.053;MAF_USDA=7.377
NC_035085.1	43239178	.	T	C	.	.	MAF_USDA=1.639
NC_035085.1	43239223	.	G	C	.	.	MAF_USDA=22.917
NC_035085.1	43239224	.	G	A	.	.	MAF_USDA=22.917
NC_035085.1	43239227	.	A	T	.	.	MAF_USDA=22.917
NC_035085.1	43239228	.	G	T	.	.	MAF_USDA=22.917
NC_035085.1	43239253	.	C	T	.	.	MAF_INRAE=9.494;MAF_USDA=10.588
NC_035085.1	43239277	.	C	T	.	.	MAF_USDA=2.459
NC_035085.1	43239320	.	T	C	.	.	MAF_INRAE=22.785;MAF_USDA=15.294
NC_035085.1	43239375	.	G	A	.	.	MAF_INRAE=22.785;MAF_USDA=15.294
NC_035085.1	43239396	.	C	G	.	.	MAF_USDA=3.279
NC_035085.1	43239437	.	G	T	.	.	MAF_INRAE=20.833;MAF_USDA=10.417
NC_035085.1	43239451	.	A	T	.	.	MAF_INRAE=22.152;MAF_USDA=15.882
NC_035085.1	43239544	.	C	G	.	.	MAF_INRAE=21.519
NC_035085.1	43239642	.	C	T	.	.	MAF_INRAE=1.667
NC_035085.1	43239643	.	G	A	.	.	MAF_INRAE=21.053
NC_035085.1	43239667	.	T	C	.	.	MAF_INRAE=23.418;MAF_USDA=15.294
NC_035085.1	43239682	.	T	C	.	.	MAF_INRAE=41.139;MAF_USDA=35.294
NC_035085.1	43239701	.	C	A	.	.	MAF_INRAE=21.519;MAF_USDA=14.706
NC_035085.1	43239728	.	G	A	.	.	MAF_INRAE=7.595;MAF_USDA=6.557
NC_035085.1	43239759	.	A	T	.	.	MAF_INRAE=21.053;MAF_USDA=7.377
NC_035085.1	43239794	.	A	T	.	.	MAF_INRAE=1.667
NC_035085.1	43239895	.	C	T	.	.	MAF_USDA=1.639
NC_035085.1	43239911	.	T	A	.	.	MAF_INRAE=21.519;MAF_USDA=15.294
NC_035085.1	43239983	.	C	T	.	.	MAF_INRAE=14.167;MAF_USDA=14.118
NC_035085.1	43240014	.	G	T	.	.	MAF_USDA=2.083
NC_035085.1	43240103	.	G	A	.	.	MAF_USDA=2.083
NC_035085.1	43240178	.	G	A	.	.	MAF_USDA=3.279
NC_035085.1	43240236	.	G	C	.	.	MAF_INRAE=31.646;MAF_USDA=45.833
NC_035085.1	43240262	.	C	A	.	.	MAF_USDA=1.639
NC_035085.1	43240293	.	C	T	.	.	MAF_INRAE=21.053;MAF_USDA=6.557
NC_035085.1	43240307	.	A	C	.	.	MAF_INRAE=3.333;MAF_USDA=31.25
NC_035085.1	43240333	.	C	T	.	.	MAF_INRAE=21.053;MAF_USDA=9.016
NC_035085.1	43240400	.	T	C	.	.	MAF_INRAE=5.833;MAF_USDA=2.941
NC_035085.1	43240455	.	A	G	.	.	MAF_INRAE=1.667;MAF_USDA=2.353
NC_035085.1	43240479	.	A	G	.	.	MAF_USDA=4.918
NC_035085.1	43240490	.	G	A	.	.	MAF_INRAE=2.5;MAF_USDA=8.235
NC_035085.1	43240679	.	G	A	.	.	MAF_USDA=12.941
NC_035085.1	43240694	.	A	T	.	.	MAF_USDA=12.353
NC_035085.1	43240702	.	G	C	.	.	MAF_INRAE=6.667
NC_035085.1	43240715	.	G	A	.	.	MAF_INRAE=5.263;MAF_USDA=6.471
NC_035085.1	43240726	.	T	A	.	.	MAF_USDA=22.619
NC_035085.1	43240753	.	G	T	.	.	MAF_USDA=5.085
NC_035085.1	43240835	.	C	T	.	.	MAF_USDA=1.639
NC_035085.1	43240837	.	T	C	.	.	MAF_INRAE=5.0;MAF_USDA=2.459
NC_035085.1	43240847	.	G	T	.	.	MAF_USDA=15.294
NC_035085.1	43240895	.	T	C	.	.	MAF_USDA=9.016
NC_035085.1	43240902	.	G	A	.	.	MAF_INRAE=6.667
NC_035085.1	43240910	.	T	G	.	.	MAF_USDA=8.333
NC_035085.1	43240927	.	A	G	.	.	MAF_USDA=33.929
NC_035085.1	43240946	.	T	G	.	.	MAF_USDA=8.333
NC_035085.1	43240957	.	T	C	.	.	MAF_INRAE=5.263;MAF_USDA=5.882
NC_035085.1	43240964	.	T	C	.	.	MAF_USDA=19.412
NC_035085.1	43240983	.	T	A	.	.	MAF_USDA=6.557
NC_035085.1	43240992	.	T	A	.	.	MAF_USDA=19.412
NC_035085.1	43241124	.	T	G	.	.	MAF_INRAE=25.316;MAF_USDA=15.882
NC_035085.1	43241138	.	T	G	.	.	MAF_INRAE=25.316
NC_035085.1	43241232	.	T	C	.	.	MAF_INRAE=2.5;MAF_USDA=20.0
NC_035085.1	43241258	.	A	G	.	.	MAF_USDA=3.279
NC_035085.1	43241281	.	T	A	.	.	MAF_INRAE=21.053
NC_035085.1	43241289	.	G	T	.	.	MAF_USDA=1.639
NC_035085.1	43241301	.	G	A	.	.	MAF_USDA=1.639
NC_035085.1	43241460	.	A	G	.	.	MAF_USDA=2.459
NC_035085.1	43241508	.	T	C	.	.	MAF_USDA=11.176
NC_035085.1	43241551	.	T	G	.	.	MAF_USDA=21.429
NC_035085.1	43241593	.	A	C	.	.	MAF_USDA=2.459
NC_035085.1	43241604	.	C	A	.	.	MAF_USDA=2.459
NC_035085.1	43241640	.	T	C	.	.	MAF_USDA=33.529
NC_035085.1	43241659	.	G	A	.	.	MAF_USDA=2.976
NC_035085.1	43241729	.	A	C	.	.	MAF_USDA=8.333
NC_035085.1	43241731	.	T	C	.	.	MAF_USDA=1.695
NC_035085.1	43241754	.	G	T	.	.	MAF_USDA=3.333
NC_035085.1	43241764	.	T	A	.	.	MAF_INRAE=10.526;MAF_USDA=3.333
NC_035085.1	43241841	.	A	T	.	.	MAF_USDA=20.833
NC_035085.1	43241952	.	T	A	.	.	MAF_INRAE=21.053;MAF_USDA=8.197
NC_035085.1	43242006	.	G	T	.	.	MAF_USDA=2.353
NC_035085.1	43242067	.	G	T	.	.	MAF_INRAE=21.053;MAF_USDA=8.333
NC_035085.1	43242142	.	G	A	.	.	MAF_USDA=2.083
NC_035085.1	43242154	.	T	G	.	.	MAF_USDA=10.843
NC_035085.1	43242231	.	A	T	.	.	MAF_USDA=20.833
NC_035085.1	43242911	.	A	T	.	.	MAF_INRAE=2.5;MAF_USDA=22.353
NC_035085.1	43242929	.	A	T	.	.	MAF_INRAE=1.667
NC_035085.1	43242990	.	C	G	.	.	MAF_USDA=6.25
NC_035085.1	43243031	.	A	G	.	.	MAF_INRAE=15.19;MAF_USDA=7.059
NC_035085.1	43243044	.	T	G	.	.	MAF_INRAE=17.089;MAF_USDA=10.0
NC_035085.1	43243087	.	C	T	.	.	MAF_USDA=4.098
NC_035085.1	43243159	.	T	G	.	.	MAF_USDA=1.639
NC_035085.1	43243350	.	C	A	.	.	MAF_USDA=1.639
NC_035085.1	43243376	.	C	T	.	.	MAF_INRAE=1.667
NC_035085.1	43243553	.	G	T	.	.	MAF_INRAE=23.418;MAF_USDA=35.294
NC_035085.1	43243653	.	A	C	.	.	MAF_INRAE=14.167;MAF_USDA=11.176
NC_035085.1	43243717	.	G	T	.	.	MAF_USDA=5.738
NC_035085.1	43243720	.	C	A	.	.	MAF_INRAE=14.167;MAF_USDA=11.176
NC_035085.1	43243774	.	A	C	.	.	MAF_USDA=1.639
NC_035085.1	43243785	.	G	T	.	.	MAF_INRAE=1.667
NC_035085.1	43243965	.	G	T	.	.	MAF_USDA=2.459
NC_035085.1	43243975	.	C	T	.	.	MAF_INRAE=2.5
NC_035085.1	43244047	.	T	A	.	.	MAF_USDA=3.279
NC_035085.1	43244182	.	A	T	.	.	MAF_INRAE=14.167;MAF_USDA=11.176
NC_035085.1	43244277	.	A	T	.	.	MAF_USDA=1.667
NC_035085.1	43244309	.	T	A	.	.	MAF_USDA=1.667
NC_035085.1	43244332	.	C	A	.	.	MAF_INRAE=22.785;MAF_USDA=16.471
NC_035085.1	43244363	.	C	T	.	.	MAF_USDA=1.639
NC_035085.1	43244376	.	G	A	.	.	MAF_USDA=4.098
NC_035085.1	43244415	.	C	T	.	.	MAF_INRAE=38.608;MAF_USDA=40.588
NC_035085.1	43244485	.	G	A	.	.	MAF_USDA=2.083
NC_035085.1	43244543	.	G	A	.	.	MAF_USDA=1.639
NC_035085.1	43244584	.	A	G	.	.	MAF_INRAE=44.304;MAF_USDA=42.941
NC_035085.1	43244590	.	C	T	.	.	MAF_INRAE=7.595;MAF_USDA=4.918
NC_035085.1	43244650	.	G	A	.	.	MAF_USDA=1.639
NC_035085.1	43244669	.	G	A	.	.	MAF_USDA=2.083
NC_035085.1	43244681	.	C	T	.	.	MAF_INRAE=1.667
NC_035085.1	43244709	.	G	A	.	.	MAF_USDA=3.279
NC_035085.1	43244714	.	G	C	.	.	MAF_USDA=1.639
NC_035085.1	43244799	.	A	G	.	.	MAF_USDA=2.083
NC_035085.1	43244812	.	C	T	.	.	MAF_USDA=1.639
NC_035085.1	43244817	.	T	A	.	.	MAF_USDA=1.639
NC_035085.1	43244890	.	A	T	.	.	MAF_USDA=8.333
NC_035085.1	43244940	.	T	C	.	.	MAF_USDA=1.639
NC_035085.1	43245102	.	G	A	.	.	MAF_INRAE=35.443;MAF_USDA=19.412
NC_035085.1	43245169	.	T	C	.	.	MAF_INRAE=35.443;MAF_USDA=19.412
NC_035085.1	43245243	.	G	A	.	.	MAF_INRAE=21.053;MAF_USDA=5.738
NC_035085.1	43245283	.	G	A	.	.	MAF_INRAE=8.228;MAF_USDA=6.557
NC_035085.1	43245374	.	A	T	.	.	MAF_USDA=1.639
NC_035085.1	43245396	.	G	A	.	.	MAF_USDA=1.639
NC_035085.1	43245403	.	G	A	.	.	MAF_INRAE=1.667;MAF_USDA=2.459
NC_035085.1	43245423	.	A	T	.	.	MAF_USDA=1.639
NC_035085.1	43245467	.	A	C	.	.	MAF_USDA=1.639
NC_035085.1	43245556	.	T	C	.	.	MAF_INRAE=1.667;MAF_USDA=3.279
NC_035085.1	43245577	.	C	T	.	.	MAF_USDA=10.417
NC_035085.1	43245578	.	G	A	.	.	MAF_INRAE=13.291
NC_035085.1	43245624	.	T	G	.	.	MAF_USDA=2.586
NC_035085.1	43245650	.	T	G	.	.	MAF_USDA=2.5
NC_035085.1	43245723	.	A	G	.	.	MAF_INRAE=5.263
NC_035085.1	43245754	.	C	A	.	.	MAF_USDA=2.083
NC_035085.1	43245796	.	T	C	.	.	MAF_INRAE=21.053;MAF_USDA=36.471
NC_035085.1	43245828	.	G	A	.	.	MAF_INRAE=21.053;MAF_USDA=40.588
NC_035085.1	43245829	.	C	T	.	.	MAF_INRAE=37.342;MAF_USDA=19.412
NC_035085.1	43245999	.	T	A	.	.	MAF_INRAE=1.667
NC_035085.1	43246002	.	G	A	.	.	MAF_USDA=1.639
NC_035085.1	43246066	.	G	A	.	.	MAF_USDA=4.167
NC_035085.1	43246111	.	T	A	.	.	MAF_INRAE=1.667
NC_035085.1	43246145	.	G	T	.	.	MAF_USDA=1.639
NC_035085.1	43246160	.	C	T	.	.	MAF_INRAE=16.456
NC_035085.1	43246202	.	G	T	.	.	MAF_INRAE=1.667;MAF_USDA=3.279
NC_035085.1	43246333	.	G	A	.	.	MAF_INRAE=1.667;MAF_USDA=3.279
NC_035085.1	43246340	.	A	C	.	.	MAF_USDA=2.083
NC_035085.1	43246350	.	A	G	.	.	MAF_INRAE=16.456
NC_035085.1	43246352	.	A	T	.	.	MAF_INRAE=20.0
NC_035085.1	43246481	.	T	G	.	.	MAF_USDA=2.459
NC_035085.1	43246500	.	A	G	.	.	MAF_INRAE=13.291
NC_035085.1	43246507	.	C	G	.	.	MAF_INRAE=21.053
NC_035085.1	43246545	.	G	A	.	.	MAF_INRAE=14.167;MAF_USDA=11.176
NC_035085.1	43246781	.	G	A	.	.	MAF_USDA=1.639
NC_035085.1	43246804	.	C	T	.	.	MAF_INRAE=1.667;MAF_USDA=3.279
NC_035085.1	43246836	.	C	A	.	.	MAF_INRAE=1.667;MAF_USDA=4.706
NC_035085.1	43246864	.	T	C	.	.	MAF_INRAE=41.772;MAF_USDA=21.765
NC_035085.1	43246924	.	T	A	.	.	MAF_INRAE=2.5;MAF_USDA=37.647
NC_035085.1	43246949	.	T	G	.	.	MAF_USDA=3.279
NC_035085.1	43246955	.	C	T	.	.	MAF_USDA=4.918
NC_035085.1	43247050	.	C	T	.	.	MAF_USDA=2.459
NC_035085.1	43247079	.	C	A	.	.	MAF_USDA=1.639
NC_035085.1	43247156	.	T	C	.	.	MAF_INRAE=7.595;MAF_USDA=4.918
NC_035085.1	43247202	.	C	T	.	.	MAF_INRAE=5.0;MAF_USDA=4.118
NC_035085.1	43247231	.	G	A	.	.	MAF_INRAE=5.0;MAF_USDA=4.167
NC_035085.1	43247274	.	G	A	.	.	MAF_USDA=3.279
NC_035085.1	43247351	.	A	G	.	.	MAF_USDA=3.279
NC_035085.1	43247354	.	T	G	.	.	MAF_USDA=3.279
NC_035085.1	43247370	.	G	A	.	.	MAF_INRAE=8.861;MAF_USDA=10.588
NC_035085.1	43247423	.	T	A	.	.	MAF_INRAE=21.053;MAF_USDA=3.279
NC_035085.1	43247447	.	C	T	.	.	MAF_INRAE=7.595;MAF_USDA=4.098
NC_035085.1	43247517	.	A	T	.	.	MAF_INRAE=8.333
NC_035085.1	43247563	.	A	G	.	.	MAF_INRAE=2.5;MAF_USDA=8.333
NC_035085.1	43247627	.	G	T	.	.	MAF_INRAE=8.333;MAF_USDA=1.639
NC_035085.1	43247646	.	C	G	.	.	MAF_INRAE=16.456
NC_035085.1	43247682	.	A	T	.	.	MAF_INRAE=1.667;MAF_USDA=7.647
NC_035085.1	43247742	.	C	T	.	.	MAF_INRAE=8.861;MAF_USDA=11.765
NC_035085.1	43247860	.	G	A	.	.	MAF_USDA=2.459
NC_035085.1	43247911	.	C	A	.	.	MAF_INRAE=15.823
NC_035085.1	43247954	.	G	C	.	.	MAF_USDA=2.459
NC_035085.1	43247956	.	G	A	.	.	MAF_INRAE=35.443;MAF_USDA=18.824
NC_035085.1	43247974	.	G	T	.	.	MAF_INRAE=5.0;MAF_USDA=3.529
NC_035085.1	43247981	.	T	G	.	.	MAF_USDA=3.279
NC_035085.1	43247993	.	C	T	.	.	MAF_USDA=10.417
NC_035085.1	43248028	.	C	T	.	.	MAF_INRAE=8.861;MAF_USDA=5.738
NC_035085.1	43248109	.	C	T	.	.	MAF_USDA=1.639
NC_035085.1	43248157	.	C	T	.	.	MAF_USDA=1.639
NC_035085.1	43248162	.	A	G	.	.	MAF_INRAE=8.861;MAF_USDA=10.0
NC_035085.1	43248269	.	G	A	.	.	MAF_USDA=1.639
NC_035085.1	43248302	.	G	T	.	.	MAF_INRAE=5.263
NC_035085.1	43248320	.	T	G	.	.	MAF_USDA=2.459
NC_035085.1	43248501	.	A	G	.	.	MAF_USDA=2.174
NC_035085.1	43248568	.	A	T	.	.	MAF_USDA=27.273
NC_035085.1	43249201	.	T	C	.	.	MAF_USDA=31.818
NC_035085.1	43249259	.	C	T	.	.	MAF_USDA=8.537
NC_035085.1	43249329	.	G	T	.	.	MAF_INRAE=10.526;MAF_USDA=44.118
NC_035085.1	43249344	.	A	G	.	.	MAF_INRAE=10.526;MAF_USDA=9.412
NC_035085.1	43249354	.	C	G	.	.	MAF_INRAE=7.595;MAF_USDA=3.279
NC_035085.1	43249355	.	G	T	.	.	MAF_INRAE=6.667
NC_035085.1	43249356	.	C	T	.	.	MAF_INRAE=6.667;MAF_USDA=3.279
NC_035085.1	43249358	.	T	A	.	.	MAF_INRAE=3.333;MAF_USDA=7.647
NC_035085.1	43249404	.	C	T	.	.	MAF_INRAE=23.418;MAF_USDA=13.529
NC_035085.1	43249418	.	C	T	.	.	MAF_USDA=2.459
NC_035085.1	43249432	.	T	C	.	.	MAF_INRAE=39.873;MAF_USDA=44.118
NC_035085.1	43249437	.	G	T	.	.	MAF_USDA=4.098
NC_035085.1	43249440	.	G	A	.	.	MAF_INRAE=8.861;MAF_USDA=10.0
NC_035085.1	43249477	.	G	T	.	.	MAF_INRAE=35.443;MAF_USDA=19.412
NC_035085.1	43249482	.	A	C	.	.	MAF_USDA=1.639
NC_035085.1	43249552	.	G	T	.	.	MAF_USDA=1.639
NC_035085.1	43249567	.	T	A	.	.	MAF_INRAE=1.667
NC_035085.1	43249588	.	C	A	.	.	MAF_INRAE=3.333;MAF_USDA=8.235
NC_035085.1	43249652	.	T	C	.	.	MAF_USDA=1.639
NC_035085.1	43249654	.	C	T	.	.	MAF_USDA=1.639
NC_035085.1	43249663	.	T	A	.	.	MAF_USDA=4.098
NC_035085.1	43249723	.	T	G	.	.	MAF_INRAE=36.709;MAF_USDA=20.0
NC_035085.1	43249724	.	C	T	.	.	MAF_USDA=3.279
NC_035085.1	43249775	.	A	T	.	.	MAF_USDA=1.639
NC_035085.1	43249798	.	A	G	.	.	MAF_USDA=1.639
NC_035085.1	43249819	.	G	T	.	.	MAF_INRAE=21.053
NC_035085.1	43249882	.	T	C	.	.	MAF_INRAE=47.368;MAF_USDA=46.471
NC_035085.1	43249938	.	C	A	.	.	MAF_INRAE=9.494;MAF_USDA=9.412
NC_035085.1	43249953	.	G	T	.	.	MAF_USDA=2.459
NC_035085.1	43250099	.	T	A	.	.	MAF_USDA=2.083
NC_035085.1	43250195	.	A	C	.	.	MAF_USDA=1.667
NC_035085.1	43250202	.	T	G	.	.	MAF_INRAE=23.418;MAF_USDA=8.333
NC_035085.1	43250332	.	G	A	.	.	MAF_INRAE=8.861
NC_035085.1	43250355	.	G	A	.	.	MAF_INRAE=36.709;MAF_USDA=19.048
NC_035085.1	43250444	.	A	G	.	.	MAF_USDA=4.098
NC_035085.1	43250494	.	A	T	.	.	MAF_USDA=2.459
NC_035085.1	43250495	.	G	T	.	.	MAF_USDA=2.459
NC_035085.1	43250498	.	A	G	.	.	MAF_INRAE=22.785;MAF_USDA=13.529
NC_035085.1	43250512	.	G	T	.	.	MAF_INRAE=8.228;MAF_USDA=4.918
NC_035085.1	43250513	.	T	C	.	.	MAF_INRAE=7.5;MAF_USDA=4.918
NC_035085.1	43250516	.	A	T	.	.	MAF_INRAE=7.5;MAF_USDA=4.918
NC_035085.1	43250523	.	A	C	.	.	MAF_INRAE=8.228;MAF_USDA=4.918
NC_035085.1	43250534	.	T	G	.	.	MAF_INRAE=9.494;MAF_USDA=4.918
NC_035085.1	43250538	.	A	G	.	.	MAF_INRAE=8.333;MAF_USDA=12.353
NC_035085.1	43250540	.	T	G	.	.	MAF_INRAE=38.333;MAF_USDA=29.412
NC_035085.1	43250553	.	T	C	.	.	MAF_INRAE=2.5;MAF_USDA=12.5
NC_035085.1	43250554	.	C	A	.	.	MAF_INRAE=30.0;MAF_USDA=14.754
NC_035085.1	43250608	.	C	A	.	.	MAF_INRAE=25.0;MAF_USDA=11.176
NC_035085.1	43250612	.	T	G	.	.	MAF_USDA=10.656
NC_035085.1	43250618	.	A	G	.	.	MAF_INRAE=2.5;MAF_USDA=3.279
NC_035085.1	43250715	.	C	T	.	.	MAF_INRAE=39.167;MAF_USDA=30.0
NC_035085.1	43250728	.	C	G	.	.	MAF_INRAE=8.228;MAF_USDA=9.836
NC_035085.1	43250736	.	T	A	.	.	MAF_INRAE=5.0;MAF_USDA=11.765
NC_035085.1	43250751	.	C	T	.	.	MAF_USDA=11.765
NC_035085.1	43250874	.	C	G	.	.	MAF_USDA=1.639
NC_035085.1	43250951	.	C	T	.	.	MAF_INRAE=47.368;MAF_USDA=45.294
NC_035085.1	43251025	.	C	T	.	.	MAF_INRAE=27.5;MAF_USDA=11.176
NC_035085.1	43251058	.	C	G	.	.	MAF_USDA=1.639
NC_035085.1	43251091	.	T	A	.	.	MAF_USDA=2.083
NC_035085.1	43251097	.	A	G	.	.	MAF_INRAE=1.667
NC_035085.1	43251113	.	G	A	.	.	MAF_USDA=1.639
NC_035085.1	43251123	.	T	G	.	.	MAF_INRAE=24.167
NC_035085.1	43251176	.	A	G	.	.	MAF_INRAE=25.0;MAF_USDA=11.765
NC_035085.1	43251208	.	G	T	.	.	MAF_USDA=2.459
NC_035085.1	43251248	.	C	T	.	.	MAF_INRAE=3.333;MAF_USDA=6.557
NC_035085.1	43251311	.	T	A	.	.	MAF_INRAE=37.5;MAF_USDA=35.294
NC_035085.1	43251327	.	C	T	.	.	MAF_USDA=2.083
NC_035085.1	43251333	.	T	A	.	.	MAF_INRAE=9.167;MAF_USDA=8.824
NC_035085.1	43251362	.	G	T	.	.	MAF_USDA=1.639
NC_035085.1	43251412	.	A	G	.	.	MAF_INRAE=6.667
NC_035085.1	43251422	.	A	T	.	.	MAF_USDA=1.639
NC_035085.1	43251423	.	C	T	.	.	MAF_USDA=1.639
NC_035085.1	43251447	.	C	T	.	.	MAF_USDA=1.639
NC_035085.1	43251473	.	A	T	.	.	MAF_INRAE=9.167;MAF_USDA=8.824
NC_035085.1	43251497	.	C	T	.	.	MAF_USDA=7.377
NC_035085.1	43251498	.	G	A	.	.	MAF_INRAE=41.772;MAF_USDA=22.917
NC_035085.1	43251504	.	C	G	.	.	MAF_USDA=4.098
NC_035085.1	43251533	.	A	T	.	.	MAF_INRAE=5.0;MAF_USDA=4.118
NC_035085.1	43251540	.	T	A	.	.	MAF_INRAE=24.051;MAF_USDA=44.706
NC_035085.1	43251549	.	G	A	.	.	MAF_USDA=3.279
NC_035085.1	43251599	.	A	T	.	.	MAF_INRAE=7.595
NC_035085.1	43251614	.	A	T	.	.	MAF_INRAE=23.418;MAF_USDA=46.471
NC_035085.1	43251633	.	A	G	.	.	MAF_USDA=4.918
NC_035085.1	43251643	.	T	C	.	.	MAF_USDA=1.639
NC_035085.1	43251681	.	T	G	.	.	MAF_USDA=3.279
NC_035085.1	43251732	.	A	T	.	.	MAF_USDA=8.235
NC_035085.1	43251827	.	G	A	.	.	MAF_USDA=2.083
NC_035085.1	43251855	.	G	A	.	.	MAF_USDA=4.918
NC_035085.1	43251878	.	A	C	.	.	MAF_USDA=1.667
NC_035085.1	43251879	.	G	T	.	.	MAF_USDA=1.639
NC_035085.1	43251880	.	C	A	.	.	MAF_INRAE=7.595;MAF_USDA=3.279
NC_035085.1	43251896	.	C	A	.	.	MAF_INRAE=10.759;MAF_USDA=40.588
NC_035085.1	43251925	.	G	A	.	.	MAF_INRAE=22.152;MAF_USDA=46.471
NC_035085.1	43251944	.	C	T	.	.	MAF_INRAE=22.152;MAF_USDA=43.529
NC_035085.1	43251948	.	T	G	.	.	MAF_INRAE=11.392;MAF_USDA=12.353
NC_035085.1	43251954	.	A	G	.	.	MAF_INRAE=22.152;MAF_USDA=45.882
NC_035085.1	43251967	.	A	C	.	.	MAF_INRAE=10.759;MAF_USDA=38.235
NC_035085.1	43252004	.	T	C	.	.	MAF_INRAE=5.0;MAF_USDA=6.471
NC_035085.1	43252029	.	G	T	.	.	MAF_USDA=1.639
NC_035085.1	43252074	.	T	A	.	.	MAF_USDA=10.417
NC_035085.1	43252076	.	T	G	.	.	MAF_INRAE=5.0;MAF_USDA=6.627
NC_035085.1	43252081	.	C	A	.	.	MAF_INRAE=14.167;MAF_USDA=40.361
NC_035085.1	43252091	.	G	A	.	.	MAF_USDA=1.639
NC_035085.1	43252099	.	C	A	.	.	MAF_INRAE=5.0;MAF_USDA=4.118
NC_035085.1	43252105	.	C	A	.	.	MAF_INRAE=8.228;MAF_USDA=6.557
NC_035085.1	43252128	.	G	A	.	.	MAF_INRAE=16.456
NC_035085.1	43252140	.	T	A	.	.	MAF_USDA=1.639
NC_035085.1	43252143	.	T	A	.	.	MAF_INRAE=14.167;MAF_USDA=8.235
NC_035085.1	43252145	.	C	A	.	.	MAF_USDA=1.639
NC_035085.1	43252146	.	G	T	.	.	MAF_USDA=4.918
NC_035085.1	43252151	.	C	T	.	.	MAF_INRAE=20.886;MAF_USDA=32.353
NC_035085.1	43252157	.	G	T	.	.	MAF_USDA=5.738
NC_035085.1	43252159	.	T	C	.	.	MAF_USDA=5.738
NC_035085.1	43252164	.	G	T	.	.	MAF_USDA=5.738
NC_035085.1	43252193	.	A	T	.	.	MAF_INRAE=10.759;MAF_USDA=12.941
NC_035085.1	43252209	.	T	A	.	.	MAF_INRAE=22.785;MAF_USDA=48.824
NC_035085.1	43252230	.	G	A	.	.	MAF_INRAE=14.167;MAF_USDA=6.557
NC_035085.1	43252302	.	T	C	.	.	MAF_INRAE=7.595;MAF_USDA=3.279
NC_035085.1	43252313	.	C	A	.	.	MAF_INRAE=9.494;MAF_USDA=17.059
NC_035085.1	43252385	.	A	G	.	.	MAF_INRAE=20.253;MAF_USDA=40.588
NC_035085.1	43252401	.	G	A	.	.	MAF_INRAE=16.456
NC_035085.1	43252623	.	A	T	.	.	MAF_INRAE=35.443;MAF_USDA=17.213
NC_035085.1	43252660	.	G	A	.	.	MAF_INRAE=5.0;MAF_USDA=10.588
NC_035085.1	43252703	.	A	C	.	.	MAF_INRAE=11.392;MAF_USDA=29.412
NC_035085.1	43252709	.	G	A	.	.	MAF_USDA=5.738
NC_035085.1	43252712	.	T	G	.	.	MAF_INRAE=16.456
NC_035085.1	43252786	.	A	C	.	.	MAF_INRAE=8.861;MAF_USDA=9.412
NC_035085.1	43252794	.	C	T	.	.	MAF_INRAE=5.0;MAF_USDA=10.588
NC_035085.1	43252855	.	T	A	.	.	MAF_USDA=1.639
NC_035085.1	43252875	.	G	A	.	.	MAF_INRAE=5.0;MAF_USDA=6.471
NC_035085.1	43253035	.	G	T	.	.	MAF_USDA=1.639
NC_035085.1	43253045	.	T	A	.	.	MAF_USDA=1.639
NC_035085.1	43253130	.	C	T	.	.	MAF_USDA=4.098
NC_035085.1	43253149	.	T	C	.	.	MAF_USDA=4.098
NC_035085.1	43253230	.	G	T	.	.	MAF_USDA=3.279
NC_035085.1	43253305	.	C	T	.	.	MAF_INRAE=10.759;MAF_USDA=35.714
NC_035085.1	43253306	.	G	A	.	.	MAF_USDA=1.667
NC_035085.1	43253318	.	C	T	.	.	MAF_USDA=4.098
NC_035085.1	43253471	.	T	G	.	.	MAF_INRAE=8.333;MAF_USDA=2.459
NC_035085.1	43253477	.	G	A	.	.	MAF_INRAE=15.823
NC_035085.1	43253496	.	G	A	.	.	MAF_INRAE=32.911;MAF_USDA=25.882
NC_035085.1	43253546	.	C	G	.	.	MAF_USDA=2.459
NC_035085.1	43253547	.	T	C	.	.	MAF_USDA=7.377
NC_035085.1	43253662	.	G	A	.	.	MAF_USDA=2.459
NC_035085.1	43253744	.	C	A	.	.	MAF_INRAE=36.076;MAF_USDA=17.213
NC_035085.1	43253746	.	T	C	.	.	MAF_INRAE=7.595;MAF_USDA=1.639
NC_035085.1	43253814	.	G	A	.	.	MAF_USDA=10.417
NC_035085.1	43253823	.	T	G	.	.	MAF_INRAE=7.595;MAF_USDA=2.459
NC_035085.1	43253887	.	C	A	.	.	MAF_USDA=1.639
NC_035085.1	43253903	.	T	A	.	.	MAF_INRAE=7.595;MAF_USDA=2.459
NC_035085.1	43254089	.	A	G	.	.	MAF_USDA=3.279
NC_035085.1	43254109	.	A	G	.	.	MAF_USDA=1.639
NC_035085.1	43254129	.	A	T	.	.	MAF_INRAE=34.81;MAF_USDA=24.706
NC_035085.1	43254130	.	C	G	.	.	MAF_INRAE=25.833;MAF_USDA=25.294
NC_035085.1	43254151	.	G	A	.	.	MAF_USDA=2.459
NC_035085.1	43254170	.	G	C	.	.	MAF_INRAE=7.595;MAF_USDA=3.279
NC_035085.1	43254406	.	T	A	.	.	MAF_INRAE=7.595;MAF_USDA=13.115
NC_035085.1	43254444	.	G	A	.	.	MAF_USDA=3.279
NC_035085.1	43254460	.	T	G	.	.	MAF_INRAE=25.316;MAF_USDA=34.706
NC_035085.1	43254520	.	G	C	.	.	MAF_USDA=5.738
NC_035085.1	43254524	.	G	A	.	.	MAF_INRAE=8.228;MAF_USDA=17.059
NC_035085.1	43254559	.	G	A	.	.	MAF_INRAE=16.456;MAF_USDA=1.639
NC_035085.1	43254560	.	G	C	.	.	MAF_INRAE=25.0;MAF_USDA=7.647
NC_035085.1	43254622	.	T	G	.	.	MAF_USDA=3.279
NC_035085.1	43254623	.	C	T	.	.	MAF_INRAE=21.053;MAF_USDA=3.279
NC_035085.1	43254635	.	G	A	.	.	MAF_USDA=17.5
NC_035085.1	43254640	.	G	A	.	.	MAF_USDA=16.667
NC_035085.1	43254650	.	T	G	.	.	MAF_USDA=18.333
NC_035085.1	43254667	.	G	A	.	.	MAF_USDA=22.951
NC_035085.1	43254673	.	C	T	.	.	MAF_USDA=2.459
NC_035085.1	43254679	.	G	A	.	.	MAF_USDA=24.59
NC_035085.1	43254681	.	C	G	.	.	MAF_USDA=5.738
NC_035085.1	43254696	.	C	A	.	.	MAF_USDA=21.176
NC_035085.1	43254710	.	T	G	.	.	MAF_USDA=19.412
NC_035085.1	43254724	.	T	A	.	.	MAF_USDA=14.706
NC_035085.1	43254725	.	C	A	.	.	MAF_USDA=15.294
NC_035085.1	43254726	.	T	A	.	.	MAF_USDA=15.294
NC_035085.1	43254728	.	C	A	.	.	MAF_USDA=15.882
NC_035085.1	43254746	.	T	A	.	.	MAF_USDA=17.059
NC_035085.1	43254748	.	G	A	.	.	MAF_USDA=15.294
NC_035085.1	43254763	.	T	C	.	.	MAF_USDA=22.951
NC_035085.1	43254764	.	G	A	.	.	MAF_USDA=2.459
NC_035085.1	43254767	.	T	C	.	.	MAF_USDA=21.311
NC_035085.1	43254775	.	T	G	.	.	MAF_USDA=21.765
NC_035085.1	43254789	.	G	A	.	.	MAF_USDA=24.706
NC_035085.1	43254807	.	C	T	.	.	MAF_USDA=3.279
NC_035085.1	43254832	.	A	C	.	.	MAF_USDA=5.738
NC_035085.1	43254850	.	T	C	.	.	MAF_USDA=18.852
NC_035085.1	43254851	.	A	G	.	.	MAF_USDA=19.672
NC_035085.1	43254852	.	C	G	.	.	MAF_USDA=18.033
NC_035085.1	43254910	.	G	A	.	.	MAF_INRAE=5.833;MAF_USDA=6.471
NC_035085.1	43254964	.	G	A	.	.	MAF_INRAE=7.595;MAF_USDA=8.197
NC_035085.1	43254977	.	T	C	.	.	MAF_INRAE=11.392;MAF_USDA=29.412
NC_035085.1	43255075	.	A	C	.	.	MAF_USDA=1.639
NC_035085.1	43255139	.	G	T	.	.	MAF_INRAE=16.456
NC_035085.1	43255152	.	T	A	.	.	MAF_USDA=5.738
NC_035085.1	43255180	.	C	A	.	.	MAF_INRAE=7.595;MAF_USDA=4.098
NC_035085.1	43255228	.	C	G	.	.	MAF_INRAE=24.684;MAF_USDA=8.235
NC_035085.1	43255252	.	C	T	.	.	MAF_INRAE=8.333;MAF_USDA=1.639
NC_035085.1	43255269	.	G	T	.	.	MAF_INRAE=24.684;MAF_USDA=8.235
NC_035085.1	43255371	.	T	G	.	.	MAF_INRAE=8.333;MAF_USDA=3.279
NC_035085.1	43255373	.	A	G	.	.	MAF_INRAE=7.595;MAF_USDA=7.377
NC_035085.1	43255423	.	A	C	.	.	MAF_INRAE=8.861;MAF_USDA=25.0
NC_035085.1	43255491	.	G	A	.	.	MAF_USDA=2.459
NC_035085.1	43255598	.	A	C	.	.	MAF_INRAE=35.443;MAF_USDA=16.393
NC_035085.1	43255611	.	T	A	.	.	MAF_USDA=5.738
NC_035085.1	43255679	.	C	G	.	.	MAF_USDA=5.738
NC_035085.1	43255827	.	C	G	.	.	MAF_USDA=2.459
NC_035085.1	43255844	.	T	G	.	.	MAF_USDA=3.279
NC_035085.1	43255893	.	C	A	.	.	MAF_INRAE=32.911;MAF_USDA=22.941
NC_035085.1	43255960	.	C	A	.	.	MAF_INRAE=5.833;MAF_USDA=7.059
NC_035085.1	43255968	.	T	C	.	.	MAF_INRAE=9.494;MAF_USDA=15.294
NC_035085.1	43256148	.	C	A	.	.	MAF_USDA=9.412
NC_035085.1	43256235	.	C	A	.	.	MAF_USDA=2.459
NC_035085.1	43256249	.	T	A	.	.	MAF_INRAE=27.848;MAF_USDA=41.176
NC_035085.1	43256256	.	G	A	.	.	MAF_USDA=6.557
NC_035085.1	43256329	.	C	T	.	.	MAF_USDA=1.639
NC_035085.1	43256395	.	G	T	.	.	MAF_USDA=2.459
NC_035085.1	43256428	.	A	C	.	.	MAF_INRAE=28.481;MAF_USDA=41.176
NC_035085.1	43256470	.	C	A	.	.	MAF_USDA=6.557
NC_035085.1	43256508	.	T	C	.	.	MAF_INRAE=11.392;MAF_USDA=34.118
NC_035085.1	43256565	.	T	C	.	.	MAF_USDA=2.083
NC_035085.1	43256592	.	T	C	.	.	MAF_INRAE=5.0
NC_035085.1	43256612	.	T	C	.	.	MAF_USDA=6.557
NC_035085.1	43256745	.	C	T	.	.	MAF_USDA=8.333
NC_035085.1	43256755	.	A	T	.	.	MAF_USDA=1.639
NC_035085.1	43256823	.	G	C	.	.	MAF_INRAE=36.076;MAF_USDA=18.033
NC_035085.1	43256968	.	A	T	.	.	MAF_INRAE=7.595;MAF_USDA=2.459
NC_035085.1	43257149	.	G	A	.	.	MAF_INRAE=2.5;MAF_USDA=10.656
NC_035085.1	43257533	.	G	A	.	.	MAF_USDA=3.279
NC_035085.1	43257589	.	A	T	.	.	MAF_INRAE=8.333;MAF_USDA=1.639
NC_035085.1	43257592	.	C	T	.	.	MAF_INRAE=11.392;MAF_USDA=26.271
NC_035085.1	43257612	.	A	C	.	.	MAF_INRAE=36.709;MAF_USDA=32.787
NC_035085.1	43257633	.	C	A	.	.	MAF_USDA=6.557
NC_035085.1	43257731	.	G	T	.	.	MAF_USDA=7.377
NC_035085.1	43257732	.	C	T	.	.	MAF_USDA=7.377
NC_035085.1	43257733	.	C	T	.	.	MAF_USDA=7.377
NC_035085.1	43257740	.	T	C	.	.	MAF_USDA=7.377
NC_035085.1	43257771	.	A	G	.	.	MAF_USDA=8.197
NC_035085.1	43257920	.	G	T	.	.	MAF_INRAE=7.595;MAF_USDA=15.574
NC_035085.1	43257925	.	C	T	.	.	MAF_INRAE=5.833;MAF_USDA=12.5
NC_035085.1	43257944	.	G	A	.	.	MAF_INRAE=9.167;MAF_USDA=1.639
NC_035085.1	43257992	.	G	A	.	.	MAF_USDA=2.459
NC_035085.1	43258021	.	T	C	.	.	MAF_USDA=1.639
NC_035085.1	43258062	.	C	T	.	.	MAF_INRAE=8.861;MAF_USDA=17.059
NC_035085.1	43258064	.	A	C	.	.	MAF_INRAE=3.333;MAF_USDA=17.059
NC_035085.1	43258109	.	T	G	.	.	MAF_INRAE=6.962;MAF_USDA=14.754
NC_035085.1	43258316	.	C	T	.	.	MAF_USDA=1.639
NC_035085.1	43258372	.	A	C	.	.	MAF_USDA=6.557
NC_035085.1	43258473	.	G	A	.	.	MAF_USDA=2.459
NC_035085.1	43258562	.	G	A	.	.	MAF_USDA=3.279
NC_035085.1	43258585	.	T	C	.	.	MAF_USDA=6.557
NC_035085.1	43258596	.	C	T	.	.	MAF_INRAE=7.595;MAF_USDA=15.574
NC_035085.1	43258645	.	C	T	.	.	MAF_USDA=1.639
NC_035085.1	43258655	.	C	A	.	.	MAF_USDA=3.279
NC_035085.1	43258659	.	C	T	.	.	MAF_USDA=4.167
NC_035085.1	43258676	.	G	T	.	.	MAF_INRAE=8.333;MAF_USDA=4.098
NC_035085.1	43258687	.	A	C	.	.	MAF_INRAE=7.595;MAF_USDA=16.393
NC_035085.1	43258688	.	C	T	.	.	MAF_USDA=7.377
NC_035085.1	43258756	.	G	A	.	.	MAF_INRAE=7.595;MAF_USDA=15.574
NC_035085.1	43258806	.	C	A	.	.	MAF_USDA=3.279
NC_035085.1	43258811	.	A	C	.	.	MAF_USDA=3.279
NC_035085.1	43258823	.	G	A	.	.	MAF_INRAE=34.177;MAF_USDA=34.118
NC_035085.1	43259032	.	C	A	.	.	MAF_USDA=4.098
NC_035085.1	43259106	.	C	A	.	.	MAF_INRAE=34.177;MAF_USDA=31.176
NC_035085.1	43259153	.	C	A	.	.	MAF_USDA=3.279
NC_035085.1	43259222	.	A	G	.	.	MAF_USDA=8.333
NC_035085.1	43259223	.	C	A	.	.	MAF_USDA=8.333
NC_035085.1	43259379	.	C	T	.	.	MAF_INRAE=34.177;MAF_USDA=33.529
NC_035085.1	43259510	.	G	A	.	.	MAF_USDA=2.459
NC_035085.1	43259527	.	C	T	.	.	MAF_USDA=2.083
NC_035085.1	43259535	.	G	C	.	.	MAF_INRAE=7.595;MAF_USDA=8.824
NC_035085.1	43259601	.	G	A	.	.	MAF_USDA=1.639
NC_035085.1	43259695	.	G	A	.	.	MAF_USDA=2.459
NC_035085.1	43259707	.	C	A	.	.	MAF_INRAE=5.0;MAF_USDA=7.059
NC_035085.1	43259750	.	C	T	.	.	MAF_USDA=5.738
NC_035085.1	43259904	.	G	T	.	.	MAF_INRAE=7.595;MAF_USDA=8.824
NC_035085.1	43259907	.	C	T	.	.	MAF_USDA=2.083
NC_035085.1	43259965	.	C	T	.	.	MAF_USDA=12.5
NC_035085.1	43260100	.	G	T	.	.	MAF_INRAE=35.443;MAF_USDA=17.213
NC_035085.1	43260148	.	G	T	.	.	MAF_INRAE=21.053;MAF_USDA=1.639
NC_035085.1	43260507	.	C	A	.	.	MAF_INRAE=6.667
NC_035085.1	43260515	.	C	A	.	.	MAF_USDA=2.459
NC_035085.1	43260552	.	AT	AC	.	.	MAF_USDA=2.083
NC_035085.1	43260553	.	T	C	.	.	MAF_INRAE=7.595
NC_035085.1	43260626	.	A	T	.	.	MAF_USDA=35.882
NC_035085.1	43260888	.	G	A	.	.	MAF_USDA=10.417
NC_035085.1	43260897	.	C	T	.	.	MAF_USDA=14.583
NC_035085.1	43260984	.	A	T	.	.	MAF_USDA=10.417
NC_035085.1	43261361	.	C	T	.	.	MAF_USDA=12.5
NC_035085.1	43261378	.	T	C	.	.	MAF_USDA=1.639
NC_035085.1	43261393	.	C	T	.	.	MAF_USDA=1.639
NC_035085.1	43261399	.	C	A	.	.	MAF_USDA=6.557
NC_035085.1	43261564	.	A	G	.	.	MAF_USDA=25.0
NC_035085.1	43261715	.	T	A	.	.	MAF_USDA=8.333
NC_035085.1	43261726	.	T	G	.	.	MAF_USDA=33.333
NC_035085.1	43261826	.	G	T	.	.	MAF_USDA=13.043
NC_035085.1	43261898	.	T	C	.	.	MAF_USDA=38.69
NC_035085.1	43261899	.	G	T	.	.	MAF_USDA=28.261
NC_035085.1	43261908	.	C	T	.	.	MAF_USDA=4.918
NC_035085.1	43261996	.	C	T	.	.	MAF_INRAE=5.0;MAF_USDA=8.333
NC_035085.1	43262013	.	G	C	.	.	MAF_INRAE=7.595;MAF_USDA=10.588
NC_035085.1	43262015	.	G	T	.	.	MAF_INRAE=10.759;MAF_USDA=6.557
NC_035085.1	43262040	.	T	G	.	.	MAF_INRAE=8.333;MAF_USDA=4.098
NC_035085.1	43262043	.	A	T	.	.	MAF_USDA=1.639
NC_035085.1	43262106	.	T	C	.	.	MAF_INRAE=7.5;MAF_USDA=4.098
NC_035085.1	43262116	.	T	A	.	.	MAF_USDA=4.706
NC_035085.1	43262117	.	C	T	.	.	MAF_USDA=12.5
NC_035085.1	43262122	.	T	C	.	.	MAF_INRAE=27.215;MAF_USDA=22.917
NC_035085.1	43262171	.	T	A	.	.	MAF_INRAE=5.0;MAF_USDA=2.941
NC_035085.1	43262184	.	A	G	.	.	MAF_INRAE=7.595;MAF_USDA=9.412
NC_035085.1	43262209	.	T	C	.	.	MAF_INRAE=8.333;MAF_USDA=4.098
NC_035085.1	43262219	.	T	C	.	.	MAF_USDA=2.459
NC_035085.1	43262232	.	A	G	.	.	MAF_INRAE=8.333
NC_035085.1	43262244	.	A	G	.	.	MAF_USDA=3.279
NC_035085.1	43262259	.	G	T	.	.	MAF_USDA=1.639
NC_035085.1	43262269	.	CCTTCTTC	CCTTCTTA	.	.	MAF_USDA=22.917
NC_035085.1	43262276	.	C	A	.	.	MAF_INRAE=26.582
NC_035085.1	43262319	.	T	C	.	.	MAF_USDA=2.459
NC_035085.1	43262360	.	A	G	.	.	MAF_USDA=3.279
NC_035085.1	43262554	.	C	A	.	.	MAF_INRAE=13.924;MAF_USDA=14.754
NC_035085.1	43262558	.	C	T	.	.	MAF_INRAE=6.667
NC_035085.1	43262676	.	T	C	.	.	MAF_USDA=2.459
NC_035085.1	43262684	.	C	T	.	.	MAF_USDA=2.459
NC_035085.1	43262709	.	C	T	.	.	MAF_USDA=2.5
NC_035085.1	43262740	.	T	A	.	.	MAF_USDA=1.667
NC_035085.1	43262795	.	T	A	.	.	MAF_USDA=1.639
NC_035085.1	43262823	.	A	C	.	.	MAF_INRAE=8.861;MAF_USDA=12.941
NC_035085.1	43262850	.	G	T	.	.	MAF_USDA=4.098
NC_035085.1	43262858	.	A	G	.	.	MAF_INRAE=8.333
NC_035085.1	43262859	.	A	C	.	.	MAF_USDA=2.459
NC_035085.1	43262896	.	T	C	.	.	MAF_USDA=4.098
NC_035085.1	43262906	.	T	G	.	.	MAF_USDA=1.639
NC_035085.1	43262974	.	G	T	.	.	MAF_INRAE=7.595;MAF_USDA=8.824
NC_035085.1	43263220	.	A	T	.	.	MAF_INRAE=5.0;MAF_USDA=4.706
NC_035085.1	43263278	.	A	G	.	.	MAF_INRAE=11.392;MAF_USDA=38.235
NC_035085.1	43263339	.	A	C	.	.	MAF_USDA=1.639
NC_035085.1	43263414	.	G	A	.	.	MAF_USDA=1.639
NC_035085.1	43263446	.	C	A	.	.	MAF_INRAE=7.595;MAF_USDA=10.0
NC_035085.1	43263464	.	G	T,A	.	.	MAF_INRAE=10.526;MAF_USDA=12.5
NC_035085.1	43263534	.	C	T	.	.	MAF_USDA=1.639
NC_035085.1	43263552	.	G	T	.	.	MAF_INRAE=5.263
NC_035085.1	43263755	.	C	A	.	.	MAF_USDA=1.639
NC_035085.1	43263874	.	C	T	.	.	MAF_INRAE=7.595;MAF_USDA=1.639
NC_035085.1	43263966	.	G	T	.	.	MAF_INRAE=8.861;MAF_USDA=25.0
NC_035085.1	43263973	.	G	T	.	.	MAF_USDA=5.294
NC_035085.1	43263986	.	C	T	.	.	MAF_INRAE=34.177;MAF_USDA=32.941
NC_035085.1	43264005	.	C	T	.	.	MAF_INRAE=7.595;MAF_USDA=2.083
NC_035085.1	43264045	.	C	T	.	.	MAF_INRAE=15.833;MAF_USDA=3.279
NC_035085.1	43264117	.	T	G	.	.	MAF_INRAE=8.333;MAF_USDA=3.279
NC_035085.1	43264133	.	C	T	.	.	MAF_USDA=1.639
NC_035085.1	43264256	.	A	T	.	.	MAF_USDA=3.279
NC_035085.1	43264258	.	T	G	.	.	MAF_INRAE=16.456
NC_035085.1	43264320	.	C	T	.	.	MAF_INRAE=36.076;MAF_USDA=18.852
NC_035085.1	43264445	.	G	T	.	.	MAF_INRAE=50.0;MAF_USDA=32.353
NC_035085.1	43264473	.	T	A	.	.	MAF_INRAE=34.177;MAF_USDA=33.529
NC_035085.1	43264487	.	T	G	.	.	MAF_USDA=6.557
NC_035085.1	43264616	.	T	G	.	.	MAF_INRAE=11.392;MAF_USDA=35.294
NC_035085.1	43264630	.	T	G	.	.	MAF_INRAE=20.253
NC_035085.1	43264692	.	G	T	.	.	MAF_INRAE=11.392;MAF_USDA=36.471
NC_035085.1	43264693	.	T	G	.	.	MAF_INRAE=6.667;MAF_USDA=37.059
NC_035085.1	43264712	.	C	T	.	.	MAF_USDA=3.279
NC_035085.1	43264713	.	G	A	.	.	MAF_USDA=2.083
NC_035085.1	43264754	.	A	C	.	.	MAF_USDA=1.639
NC_035085.1	43264864	.	G	T	.	.	MAF_USDA=2.083
NC_035085.1	43264895	.	G	T	.	.	MAF_INRAE=7.595;MAF_USDA=8.235
NC_035085.1	43264972	.	A	G	.	.	MAF_INRAE=11.392;MAF_USDA=45.833
NC_035085.1	43264977	.	C	T	.	.	MAF_USDA=11.475
NC_035085.1	43265006	.	C	A	.	.	MAF_USDA=7.377
NC_035085.1	43265099	.	T	C	.	.	MAF_USDA=2.459
NC_035085.1	43265155	.	G	A	.	.	MAF_USDA=8.333
NC_035085.1	43265165	.	T	A	.	.	MAF_INRAE=8.333;MAF_USDA=3.279
NC_035085.1	43265380	.	C	T	.	.	MAF_INRAE=2.5;MAF_USDA=8.824
NC_035085.1	43265461	.	G	A	.	.	MAF_INRAE=8.333;MAF_USDA=3.279
NC_035085.1	43265496	.	A	T	.	.	MAF_INRAE=7.595;MAF_USDA=1.765
NC_035085.1	43265546	.	T	G	.	.	MAF_INRAE=18.333;MAF_USDA=44.118
NC_035085.1	43265597	.	A	T	.	.	MAF_INRAE=1.667
NC_035085.1	43265637	.	G	A	.	.	MAF_USDA=1.639
NC_035085.1	43265666	.	C	T	.	.	MAF_USDA=4.118
NC_035085.1	43265721	.	T	A	.	.	MAF_USDA=2.083
NC_035085.1	43265722	.	G	T	.	.	MAF_USDA=2.083
NC_035085.1	43265780	.	T	A	.	.	MAF_INRAE=26.582;MAF_USDA=44.118
NC_035085.1	43265807	.	A	G	.	.	MAF_INRAE=8.333;MAF_USDA=3.279
NC_035085.1	43265809	.	T	G	.	.	MAF_INRAE=8.333;MAF_USDA=16.471
NC_035085.1	43265831	.	T	C	.	.	MAF_INRAE=2.5;MAF_USDA=8.824
NC_035085.1	43265838	.	C	T	.	.	MAF_USDA=9.836
NC_035085.1	43265880	.	C	T	.	.	MAF_INRAE=1.667
NC_035085.1	43265881	.	C	A	.	.	MAF_INRAE=1.667
NC_035085.1	43265912	.	C	T	.	.	MAF_INRAE=1.667
NC_035085.1	43265922	.	G	T	.	.	MAF_INRAE=2.5
NC_035085.1	43265929	.	A	G	.	.	MAF_INRAE=5.833
NC_035085.1	43265941	.	C	T	.	.	MAF_INRAE=15.833
NC_035085.1	43265950	.	G	T	.	.	MAF_INRAE=7.5
NC_035085.1	43265951	.	C	G	.	.	MAF_INRAE=7.5
NC_035085.1	43266093	.	A	G	.	.	MAF_INRAE=7.595;MAF_USDA=8.824
NC_035085.1	43266207	.	G	A	.	.	MAF_USDA=2.459
NC_035085.1	43266305	.	C	T	.	.	MAF_INRAE=32.5;MAF_USDA=7.377
NC_035085.1	43266404	.	C	A	.	.	MAF_INRAE=7.5;MAF_USDA=3.333
NC_035085.1	43266423	.	T	A	.	.	MAF_INRAE=8.333;MAF_USDA=3.333
NC_035085.1	43266453	.	T	A	.	.	MAF_INRAE=7.5;MAF_USDA=3.333
NC_035085.1	43266463	.	G	T	.	.	MAF_USDA=2.5
NC_035085.1	43266479	.	G	A	.	.	MAF_INRAE=12.5;MAF_USDA=5.952
NC_035085.1	43266549	.	C	A	.	.	MAF_USDA=2.459
NC_035085.1	43266551	.	C	T	.	.	MAF_USDA=2.459
NC_035085.1	43266627	.	G	T	.	.	MAF_INRAE=4.167;MAF_USDA=2.941
NC_035085.1	43266644	.	G	C	.	.	MAF_INRAE=35.443;MAF_USDA=16.393
NC_035085.1	43266647	.	G	A	.	.	MAF_INRAE=43.333;MAF_USDA=18.852
NC_035085.1	43266681	.	A	G	.	.	MAF_INRAE=5.0;MAF_USDA=6.25
NC_035085.1	43266686	.	G	T	.	.	MAF_INRAE=5.0;MAF_USDA=8.333
NC_035085.1	43266693	.	A	T	.	.	MAF_INRAE=5.0;MAF_USDA=8.333
NC_035085.1	43266696	.	G	A	.	.	MAF_INRAE=5.0;MAF_USDA=8.333
NC_035085.1	43266697	.	A	C	.	.	MAF_INRAE=5.0;MAF_USDA=8.333
NC_035085.1	43266706	.	C	A	.	.	MAF_USDA=5.0
NC_035085.1	43266794	.	T	G	.	.	MAF_INRAE=5.833;MAF_USDA=8.235
NC_035085.1	43266824	.	C	T	.	.	MAF_INRAE=5.833;MAF_USDA=8.824
NC_035085.1	43266863	.	G	A	.	.	MAF_USDA=1.639
NC_035085.1	43266919	.	A	C	.	.	MAF_INRAE=35.443;MAF_USDA=47.917
NC_035085.1	43266920	.	C	G	.	.	MAF_INRAE=8.333;MAF_USDA=2.459
NC_035085.1	43267098	.	T	G	.	.	MAF_USDA=4.918
NC_035085.1	43267144	.	A	C	.	.	MAF_INRAE=48.101;MAF_USDA=27.647
NC_035085.1	43267146	.	T	A	.	.	MAF_INRAE=2.5;MAF_USDA=8.235
NC_035085.1	43267151	.	A	C	.	.	MAF_USDA=1.639
NC_035085.1	43267152	.	G	A	.	.	MAF_INRAE=19.62;MAF_USDA=25.882
NC_035085.1	43267204	.	A	G	.	.	MAF_USDA=2.459
NC_035085.1	43267206	.	C	A	.	.	MAF_USDA=5.738
NC_035085.1	43267266	.	C	T	.	.	MAF_INRAE=10.526
NC_035085.1	43267286	.	T	A	.	.	MAF_USDA=2.083
NC_035085.1	43267287	.	C	T	.	.	MAF_USDA=2.083
NC_035085.1	43267300	.	G	A	.	.	MAF_USDA=3.279
NC_035085.1	43267359	.	A	T	.	.	MAF_USDA=1.639
NC_035085.1	43267373	.	C	T	.	.	MAF_INRAE=10.526
NC_035085.1	43267390	.	T	C	.	.	MAF_USDA=1.639
NC_035085.1	43267391	.	T	A	.	.	MAF_USDA=3.279
NC_035085.1	43267392	.	G	A	.	.	MAF_INRAE=5.833;MAF_USDA=8.235
NC_035085.1	43267395	.	A	T	.	.	MAF_USDA=3.279
NC_035085.1	43267396	.	T	A	.	.	MAF_USDA=3.279
NC_035085.1	43267397	.	A	T	.	.	MAF_USDA=3.279
NC_035085.1	43267399	.	A	G	.	.	MAF_USDA=2.459
NC_035085.1	43267401	.	T	A	.	.	MAF_USDA=3.279
NC_035085.1	43267405	.	T	G	.	.	MAF_USDA=1.639
NC_035085.1	43267430	.	C	T	.	.	MAF_INRAE=36.076;MAF_USDA=18.033
NC_035085.1	43267453	.	C	A	.	.	MAF_INRAE=21.053;MAF_USDA=9.016
NC_035085.1	43267465	.	C	G	.	.	MAF_USDA=3.279
NC_035085.1	43267538	.	C	A	.	.	MAF_USDA=1.639
NC_035085.1	43267543	.	T	C	.	.	MAF_USDA=1.639
NC_035085.1	43267563	.	C	T	.	.	MAF_INRAE=2.5;MAF_USDA=9.412
NC_035085.1	43267574	.	T	C	.	.	MAF_USDA=1.639
NC_035085.1	43267597	.	C	T	.	.	MAF_INRAE=7.5;MAF_USDA=6.557
NC_035085.1	43267669	.	A	T	.	.	MAF_INRAE=24.684;MAF_USDA=33.529
NC_035085.1	43267674	.	A	T	.	.	MAF_INRAE=9.494;MAF_USDA=8.235
NC_035085.1	43267683	.	C	T	.	.	MAF_INRAE=26.316
NC_035085.1	43267688	.	G	T	.	.	MAF_INRAE=10.526
NC_035085.1	43267689	.	A	C	.	.	MAF_INRAE=10.526
NC_035085.1	43267859	.	T	G	.	.	MAF_INRAE=13.924;MAF_USDA=22.131
NC_035085.1	43267890	.	C	T	.	.	MAF_INRAE=13.924;MAF_USDA=14.754
NC_035085.1	43267897	.	C	T	.	.	MAF_INRAE=16.456;MAF_USDA=4.706
NC_035085.1	43267917	.	A	G	.	.	MAF_INRAE=7.595;MAF_USDA=1.639
NC_035085.1	43267992	.	G	T	.	.	MAF_USDA=8.197
NC_035085.1	43267993	.	G	T	.	.	MAF_USDA=6.557
NC_035085.1	43268026	.	C	G	.	.	MAF_USDA=1.639
NC_035085.1	43268033	.	C	A	.	.	MAF_INRAE=15.823
NC_035085.1	43268108	.	A	G	.	.	MAF_INRAE=2.5;MAF_USDA=8.824
NC_035085.1	43268243	.	T	A	.	.	MAF_INRAE=23.418;MAF_USDA=25.882
NC_035085.1	43268264	.	C	A	.	.	MAF_USDA=6.471
NC_035085.1	43268324	.	T	G	.	.	MAF_USDA=1.639
NC_035085.1	43268456	.	G	A	.	.	MAF_INRAE=31.013;MAF_USDA=48.824
NC_035085.1	43268495	.	G	A	.	.	MAF_USDA=1.639
NC_035085.1	43268567	.	G	A	.	.	MAF_USDA=1.639
NC_035085.1	43268622	.	G	A	.	.	MAF_USDA=1.639
NC_035085.1	43268626	.	T	C	.	.	MAF_INRAE=13.924;MAF_USDA=13.115
NC_035085.1	43268631	.	G	A	.	.	MAF_INRAE=9.494;MAF_USDA=8.235
NC_035085.1	43268670	.	G	T	.	.	MAF_USDA=4.098
NC_035085.1	43268697	.	C	T	.	.	MAF_INRAE=13.291;MAF_USDA=22.131
NC_035085.1	43268725	.	A	G	.	.	MAF_INRAE=8.333;MAF_USDA=6.557
NC_035085.1	43268746	.	C	T	.	.	MAF_INRAE=8.333;MAF_USDA=4.098
NC_035085.1	43268814	.	T	A	.	.	MAF_INRAE=7.5;MAF_USDA=7.377
NC_035085.1	43268828	.	T	G	.	.	MAF_INRAE=13.924;MAF_USDA=22.131
NC_035085.1	43268834	.	G	A	.	.	MAF_USDA=2.459
NC_035085.1	43268863	.	G	T	.	.	MAF_INRAE=17.089;MAF_USDA=32.353
NC_035085.1	43269021	.	C	T	.	.	MAF_INRAE=8.333
NC_035085.1	43269041	.	T	A	.	.	MAF_INRAE=5.833;MAF_USDA=5.294
NC_035085.1	43269043	.	G	A	.	.	MAF_INRAE=9.494;MAF_USDA=8.235
NC_035085.1	43269065	.	A	G	.	.	MAF_INRAE=8.333;MAF_USDA=20.492
NC_035085.1	43269217	.	G	A	.	.	MAF_INRAE=40.506;MAF_USDA=44.118
NC_035085.1	43269474	.	T	G	.	.	MAF_USDA=1.639
NC_035085.1	43269479	.	A	T	.	.	MAF_USDA=1.639
NC_035085.1	43269627	.	G	A	.	.	MAF_USDA=1.639
NC_035085.1	43269647	.	A	T	.	.	MAF_INRAE=9.494;MAF_USDA=8.235
NC_035085.1	43269678	.	G	A	.	.	MAF_INRAE=13.924;MAF_USDA=22.131
NC_035085.1	43269694	.	G	T	.	.	MAF_INRAE=13.924;MAF_USDA=22.131
NC_035085.1	43269712	.	C	T	.	.	MAF_USDA=1.639
NC_035085.1	43269802	.	G	T	.	.	MAF_INRAE=7.595
NC_035085.1	43269893	.	C	T	.	.	MAF_USDA=4.098
NC_035085.1	43270059	.	T	C	.	.	MAF_INRAE=16.456
NC_035085.1	43270227	.	T	G	.	.	MAF_INRAE=15.823
NC_035085.1	43270307	.	T	G	.	.	MAF_INRAE=16.456;MAF_USDA=13.529
NC_035085.1	43270339	.	G	T	.	.	MAF_INRAE=9.494;MAF_USDA=8.235
NC_035085.1	43270340	.	C	T	.	.	MAF_INRAE=4.167;MAF_USDA=8.824
NC_035085.1	43270463	.	T	A	.	.	MAF_USDA=2.459
NC_035085.1	43270464	.	G	T	.	.	MAF_USDA=2.459
NC_035085.1	43270465	.	G	T	.	.	MAF_USDA=2.459
NC_035085.1	43270663	.	G	T	.	.	MAF_INRAE=13.333;MAF_USDA=27.059
NC_035085.1	43270742	.	C	A	.	.	MAF_USDA=1.639
NC_035085.1	43270752	.	A	T	.	.	MAF_INRAE=44.937;MAF_USDA=41.176
NC_035085.1	43270771	.	T	C	.	.	MAF_INRAE=44.937;MAF_USDA=42.353
NC_035085.1	43270809	.	A	C	.	.	MAF_INRAE=46.203;MAF_USDA=48.824
NC_035085.1	43270995	.	T	C	.	.	MAF_INRAE=46.203;MAF_USDA=45.882
NC_035085.1	43271084	.	T	C	.	.	MAF_INRAE=46.203;MAF_USDA=48.81
NC_035085.1	43271092	.	G	A	.	.	MAF_INRAE=21.053;MAF_USDA=5.932
NC_035085.1	43271100	.	A	T	.	.	MAF_USDA=45.783
NC_035085.1	43271102	.	A	T	.	.	MAF_USDA=45.783
NC_035085.1	43271110	.	A	T	.	.	MAF_INRAE=9.494;MAF_USDA=8.333
NC_035085.1	43271115	.	A	T	.	.	MAF_INRAE=4.167;MAF_USDA=7.738
NC_035085.1	43271178	.	G	C	.	.	MAF_INRAE=46.835;MAF_USDA=47.647
NC_035085.1	43271234	.	C	T	.	.	MAF_USDA=4.918
NC_035085.1	43271242	.	G	T	.	.	MAF_INRAE=5.833
NC_035085.1	43271247	.	G	T	.	.	MAF_INRAE=2.5;MAF_USDA=15.882
NC_035085.1	43271382	.	C	T	.	.	MAF_INRAE=44.937;MAF_USDA=20.0
NC_035085.1	43271412	.	G	A	.	.	MAF_USDA=1.639
NC_035085.1	43271467	.	C	T	.	.	MAF_USDA=2.083
NC_035085.1	43271482	.	C	A	.	.	MAF_INRAE=8.861;MAF_USDA=13.529
NC_035085.1	43271508	.	T	C	.	.	MAF_INRAE=46.203;MAF_USDA=45.882
NC_035085.1	43271547	.	C	G	.	.	MAF_INRAE=47.468;MAF_USDA=45.238
NC_035085.1	43271602	.	T	A	.	.	MAF_INRAE=36.076;MAF_USDA=16.393
NC_035085.1	43271616	.	T	A	.	.	MAF_INRAE=36.842;MAF_USDA=20.0
NC_035085.1	43271621	.	C	T	.	.	MAF_USDA=4.167
NC_035085.1	43271640	.	G	C	.	.	MAF_USDA=2.5
NC_035085.1	43271686	.	C	T	.	.	MAF_USDA=18.75
NC_035085.1	43271727	.	G	A	.	.	MAF_USDA=18.75
NC_035085.1	43271764	.	G	A	.	.	MAF_USDA=28.261
NC_035085.1	43271808	.	C	T	.	.	MAF_USDA=30.435
NC_035085.1	43271883	.	G	A	.	.	MAF_USDA=39.583
NC_035085.1	43272879	.	G	T	.	.	MAF_USDA=19.565
NC_035085.1	43273076	.	T	C	.	.	MAF_USDA=14.706
NC_035085.1	43273113	.	G	T	.	.	MAF_USDA=3.279
NC_035085.1	43273165	.	T	C	.	.	MAF_INRAE=48.101;MAF_USDA=47.647
NC_035085.1	43273174	.	G	A	.	.	MAF_USDA=23.529
NC_035085.1	43273236	.	A	C	.	.	MAF_INRAE=46.835;MAF_USDA=45.882
NC_035085.1	43273242	.	C	A	.	.	MAF_INRAE=46.835;MAF_USDA=45.882
NC_035085.1	43273346	.	G	T	.	.	MAF_INRAE=21.053
NC_035085.1	43273418	.	T	C	.	.	MAF_INRAE=2.5;MAF_USDA=11.765
NC_035085.1	43273447	.	G	A	.	.	MAF_INRAE=26.316;MAF_USDA=34.091
NC_035085.1	43273512	.	T	C	.	.	MAF_INRAE=36.842;MAF_USDA=25.0
NC_035085.1	43273538	.	G	T	.	.	MAF_USDA=2.459
NC_035085.1	43273539	.	G	T	.	.	MAF_USDA=2.459
NC_035085.1	43273569	.	G	T	.	.	MAF_USDA=1.639
NC_035085.1	43273674	.	G	T	.	.	MAF_INRAE=44.937;MAF_USDA=21.176
NC_035085.1	43273776	.	G	A	.	.	MAF_USDA=3.333
NC_035085.1	43273875	.	G	A	.	.	MAF_INRAE=46.203;MAF_USDA=46.429
NC_035085.1	43273890	.	C	A	.	.	MAF_USDA=1.667
NC_035085.1	43273960	.	G	A	.	.	MAF_USDA=1.667
NC_035085.1	43274199	.	G	A	.	.	MAF_USDA=6.557
NC_035085.1	43274281	.	A	C	.	.	MAF_USDA=2.459
NC_035085.1	43274292	.	G	A	.	.	MAF_USDA=4.098
NC_035085.1	43274362	.	C	G	.	.	MAF_INRAE=2.5;MAF_USDA=15.882
NC_035085.1	43274426	.	C	A	.	.	MAF_USDA=4.918
NC_035085.1	43274443	.	A	C	.	.	MAF_USDA=3.279
NC_035085.1	43274456	.	T	G	.	.	MAF_USDA=8.197
NC_035085.1	43274474	.	G	T	.	.	MAF_INRAE=5.0;MAF_USDA=10.417
NC_035085.1	43274490	.	C	A	.	.	MAF_USDA=3.279
NC_035085.1	43274507	.	A	G	.	.	MAF_USDA=1.176
NC_035085.1	43274528	.	A	C	.	.	MAF_INRAE=8.333;MAF_USDA=6.557
NC_035085.1	43274550	.	A	G	.	.	MAF_INRAE=16.456
NC_035085.1	43274597	.	T	C	.	.	MAF_USDA=3.279
NC_035085.1	43274621	.	C	A	.	.	MAF_INRAE=21.519;MAF_USDA=14.118
NC_035085.1	43274629	.	G	T	.	.	MAF_INRAE=8.333
NC_035085.1	43274639	.	T	G	.	.	MAF_INRAE=17.089;MAF_USDA=20.833
NC_035085.1	43274672	.	A	T	.	.	MAF_INRAE=10.0;MAF_USDA=19.412
NC_035085.1	43274694	.	A	T	.	.	MAF_INRAE=7.595
NC_035085.1	43274818	.	G	A	.	.	MAF_INRAE=15.823;MAF_USDA=19.412
NC_035085.1	43274850	.	C	T	.	.	MAF_INRAE=15.823;MAF_USDA=19.412
NC_035085.1	43274863	.	G	A	.	.	MAF_USDA=2.459
NC_035085.1	43274880	.	G	A	.	.	MAF_INRAE=9.494;MAF_USDA=18.824
NC_035085.1	43274934	.	A	G	.	.	MAF_USDA=19.412
NC_035085.1	43275034	.	A	C	.	.	MAF_INRAE=9.494;MAF_USDA=8.824
NC_035085.1	43275156	.	G	A	.	.	MAF_USDA=1.639
NC_035085.1	43275233	.	T	C	.	.	MAF_INRAE=11.392;MAF_USDA=25.294
NC_035085.1	43275265	.	T	G	.	.	MAF_INRAE=36.709;MAF_USDA=40.0
NC_035085.1	43275403	.	A	G	.	.	MAF_INRAE=9.494;MAF_USDA=9.412
NC_035085.1	43275504	.	C	T	.	.	MAF_INRAE=37.342;MAF_USDA=39.412
NC_035085.1	43275505	.	A	G	.	.	MAF_INRAE=4.167;MAF_USDA=9.412
NC_035085.1	43275636	.	G	A	.	.	MAF_INRAE=5.0;MAF_USDA=2.941
NC_035085.1	43275656	.	G	T	.	.	MAF_INRAE=7.595
NC_035085.1	43275661	.	C	T	.	.	MAF_INRAE=37.975;MAF_USDA=39.412
NC_035085.1	43275706	.	A	C	.	.	MAF_INRAE=2.5
NC_035085.1	43275755	.	C	T	.	.	MAF_USDA=1.639
NC_035085.1	43275786	.	T	C	.	.	MAF_INRAE=1.667;MAF_USDA=15.882
NC_035085.1	43275936	.	G	T	.	.	MAF_INRAE=5.0;MAF_USDA=3.529
NC_035085.1	43276023	.	C	A	.	.	MAF_USDA=1.639
NC_035085.1	43276058	.	A	G	.	.	MAF_INRAE=36.709;MAF_USDA=39.412
NC_035085.1	43276099	.	G	C	.	.	MAF_USDA=1.639
NC_035085.1	43276100	.	G	T	.	.	MAF_USDA=1.639
NC_035085.1	43276112	.	T	G	.	.	MAF_USDA=1.639
NC_035085.1	43276131	.	T	G	.	.	MAF_INRAE=9.494;MAF_USDA=9.412
NC_035085.1	43276140	.	A	C	.	.	MAF_INRAE=11.392;MAF_USDA=24.706
NC_035085.1	43276187	.	C	T	.	.	MAF_INRAE=31.667;MAF_USDA=8.197
NC_035085.1	43276204	.	G	C	.	.	MAF_INRAE=21.053
NC_035085.1	43276303	.	G	C	.	.	MAF_INRAE=21.053
NC_035085.1	43276384	.	C	A	.	.	MAF_USDA=2.459
NC_035085.1	43276438	.	C	A	.	.	MAF_USDA=3.333
NC_035085.1	43276446	.	T	G	.	.	MAF_INRAE=9.494;MAF_USDA=8.824
NC_035085.1	43276473	.	T	A	.	.	MAF_INRAE=38.333
NC_035085.1	43276502	.	A	G	.	.	MAF_INRAE=9.494;MAF_USDA=8.235
NC_035085.1	43276510	.	C	T	.	.	MAF_INRAE=2.5;MAF_USDA=11.765
NC_035085.1	43276701	.	C	A	.	.	MAF_USDA=2.459
NC_035085.1	43276708	.	G	A	.	.	MAF_INRAE=48.734;MAF_USDA=36.471
NC_035085.1	43276811	.	G	A	.	.	MAF_INRAE=20.886;MAF_USDA=16.393
NC_035085.1	43276812	.	C	T	.	.	MAF_INRAE=20.0;MAF_USDA=16.393
NC_035085.1	43276829	.	C	T	.	.	MAF_INRAE=9.494;MAF_USDA=8.235
NC_035085.1	43276842	.	C	G	.	.	MAF_INRAE=33.333;MAF_USDA=7.377
NC_035085.1	43276851	.	C	T	.	.	MAF_USDA=1.639
NC_035085.1	43276858	.	C	T	.	.	MAF_INRAE=21.519;MAF_USDA=5.738
NC_035085.1	43276877	.	G	A	.	.	MAF_USDA=2.459
NC_035085.1	43276906	.	A	T	.	.	MAF_USDA=4.918
NC_035085.1	43276929	.	A	G	.	.	MAF_USDA=5.738
NC_035085.1	43276943	.	T	C	.	.	MAF_INRAE=7.595;MAF_USDA=4.918
NC_035085.1	43276968	.	T	G	.	.	MAF_INRAE=10.127;MAF_USDA=7.647
NC_035085.1	43277012	.	C	G	.	.	MAF_USDA=1.639
NC_035085.1	43277115	.	T	G	.	.	MAF_USDA=1.639
NC_035085.1	43277272	.	G	A	.	.	MAF_USDA=20.833
NC_035085.1	43277863	.	C	A	.	.	MAF_INRAE=50.0;MAF_USDA=21.084
NC_035085.1	43277927	.	C	A	.	.	MAF_INRAE=26.316;MAF_USDA=18.452
NC_035085.1	43278112	.	A	C	.	.	MAF_INRAE=8.333;MAF_USDA=6.557
NC_035085.1	43278113	.	C	G	.	.	MAF_USDA=1.639
NC_035085.1	43278129	.	A	C	.	.	MAF_USDA=8.197
NC_035085.1	43278224	.	T	A	.	.	MAF_USDA=7.377
NC_035085.1	43278225	.	G	T	.	.	MAF_USDA=5.738
NC_035085.1	43278227	.	C	T	.	.	MAF_INRAE=2.5;MAF_USDA=15.882
NC_035085.1	43278319	.	G	A	.	.	MAF_INRAE=48.101;MAF_USDA=35.882
NC_035085.1	43278343	.	C	T	.	.	MAF_USDA=1.176
NC_035085.1	43278428	.	G	T	.	.	MAF_USDA=1.176
NC_035085.1	43278469	.	T	C	.	.	MAF_INRAE=36.076;MAF_USDA=17.213
NC_035085.1	43278471	.	C	A	.	.	MAF_INRAE=31.013;MAF_USDA=21.765
NC_035085.1	43278472	.	G	A	.	.	MAF_USDA=1.176
NC_035085.1	43278533	.	T	C	.	.	MAF_USDA=1.639
NC_035085.1	43278615	.	A	T	.	.	MAF_USDA=2.083
NC_035085.1	43278626	.	C	T	.	.	MAF_INRAE=35.443;MAF_USDA=17.213
NC_035085.1	43278661	.	T	A	.	.	MAF_INRAE=2.5;MAF_USDA=16.471
NC_035085.1	43278733	.	A	C	.	.	MAF_USDA=8.197
NC_035085.1	43278773	.	T	C	.	.	MAF_INRAE=30.38;MAF_USDA=21.176
NC_035085.1	43278820	.	G	A	.	.	MAF_INRAE=8.333;MAF_USDA=6.557
NC_035085.1	43278840	.	T	C	.	.	MAF_USDA=5.738
NC_035085.1	43278869	.	C	G	.	.	MAF_USDA=1.176
NC_035085.1	43278889	.	T	C	.	.	MAF_USDA=3.279
NC_035085.1	43278932	.	C	T	.	.	MAF_INRAE=35.443;MAF_USDA=17.213
NC_035085.1	43278942	.	T	G	.	.	MAF_INRAE=2.5;MAF_USDA=15.882
NC_035085.1	43279060	.	C	G	.	.	MAF_USDA=3.279
NC_035085.1	43279072	.	G	T	.	.	MAF_USDA=3.279
NC_035085.1	43279084	.	G	A	.	.	MAF_INRAE=7.595;MAF_USDA=1.639
NC_035085.1	43279171	.	A	G	.	.	MAF_INRAE=31.646;MAF_USDA=46.471
NC_035085.1	43279179	.	C	T	.	.	MAF_USDA=1.639
NC_035085.1	43279187	.	T	A	.	.	MAF_USDA=2.459
NC_035085.1	43279249	.	T	G	.	.	MAF_INRAE=5.0;MAF_USDA=3.529
NC_035085.1	43279255	.	T	A	.	.	MAF_INRAE=7.595;MAF_USDA=1.639
NC_035085.1	43279277	.	C	T	.	.	MAF_INRAE=8.228;MAF_USDA=11.765
NC_035085.1	43279282	.	T	A	.	.	MAF_INRAE=8.228;MAF_USDA=8.824
NC_035085.1	43279373	.	T	A	.	.	MAF_USDA=1.639
NC_035085.1	43279488	.	A	G	.	.	MAF_USDA=1.639
NC_035085.1	43279490	.	C	T	.	.	MAF_INRAE=8.861;MAF_USDA=15.882
NC_035085.1	43279504	.	A	T	.	.	MAF_INRAE=13.924;MAF_USDA=13.115
NC_035085.1	43279511	.	C	G	.	.	MAF_USDA=4.918
NC_035085.1	43279542	.	G	A	.	.	MAF_USDA=1.639
NC_035085.1	43279576	.	A	T	.	.	MAF_INRAE=1.667;MAF_USDA=17.647
NC_035085.1	43279669	.	C	A	.	.	MAF_USDA=1.176
NC_035085.1	43279670	.	T	C	.	.	MAF_USDA=1.176
NC_035085.1	43279672	.	T	A	.	.	MAF_USDA=1.176
NC_035085.1	43279673	.	T	C	.	.	MAF_USDA=1.176
NC_035085.1	43279750	.	T	A	.	.	MAF_INRAE=16.456
NC_035085.1	43279757	.	C	A	.	.	MAF_INRAE=16.456
NC_035085.1	43279784	.	G	T	.	.	MAF_INRAE=39.241;MAF_USDA=47.541
NC_035085.1	43279790	.	G	T	.	.	MAF_INRAE=39.241;MAF_USDA=47.541
NC_035085.1	43279812	.	A	C	.	.	MAF_INRAE=22.785;MAF_USDA=13.934
NC_035085.1	43279837	.	T	G	.	.	MAF_INRAE=7.5;MAF_USDA=10.588
NC_035085.1	43279853	.	G	A	.	.	MAF_USDA=3.279
NC_035085.1	43279880	.	A	T	.	.	MAF_USDA=1.667
NC_035085.1	43279987	.	C	A	.	.	MAF_INRAE=16.456
NC_035085.1	43280012	.	C	T	.	.	MAF_USDA=1.667
NC_035085.1	43280046	.	T	G	.	.	MAF_INRAE=8.861;MAF_USDA=37.5
NC_035085.1	43280385	.	T	C	.	.	MAF_USDA=6.78
NC_035085.1	43280408	.	C	G	.	.	MAF_INRAE=48.101;MAF_USDA=35.119
NC_035085.1	43280469	.	A	G	.	.	MAF_INRAE=48.101;MAF_USDA=34.524
NC_035085.1	43280542	.	A	T	.	.	MAF_INRAE=21.519;MAF_USDA=5.0
NC_035085.1	43280559	.	G	T	.	.	MAF_INRAE=2.5;MAF_USDA=27.976
NC_035085.1	43280733	.	C	T	.	.	MAF_INRAE=16.456
NC_035085.1	43280942	.	C	A	.	.	MAF_INRAE=38.608;MAF_USDA=44.118
NC_035085.1	43281004	.	C	G	.	.	MAF_INRAE=38.608;MAF_USDA=45.294
NC_035085.1	43281014	.	G	A	.	.	MAF_INRAE=21.519;MAF_USDA=7.377
NC_035085.1	43281081	.	A	C	.	.	MAF_INRAE=6.667;MAF_USDA=1.639
NC_035085.1	43281214	.	C	T	.	.	MAF_USDA=1.639
NC_035085.1	43281251	.	C	T	.	.	MAF_USDA=3.279
NC_035085.1	43281480	.	G	A	.	.	MAF_USDA=2.5
NC_035085.1	43281686	.	G	T	.	.	MAF_INRAE=22.785;MAF_USDA=27.059
NC_035085.1	43281711	.	A	G	.	.	MAF_USDA=6.557
NC_035085.1	43281728	.	C	T	.	.	MAF_INRAE=2.5;MAF_USDA=21.765
NC_035085.1	43281729	.	A	G	.	.	MAF_INRAE=26.316;MAF_USDA=30.0
NC_035085.1	43281732	.	G	A	.	.	MAF_USDA=7.143
NC_035085.1	43281733	.	C	A	.	.	MAF_USDA=2.083
NC_035085.1	43281739	.	G	T	.	.	MAF_INRAE=21.519;MAF_USDA=5.738
NC_035085.1	43281764	.	G	A	.	.	MAF_USDA=1.176
NC_035085.1	43281766	.	T	G	.	.	MAF_INRAE=9.494;MAF_USDA=7.647
NC_035085.1	43281771	.	T	C	.	.	MAF_INRAE=15.19;MAF_USDA=32.941
NC_035085.1	43281864	.	C	T	.	.	MAF_USDA=1.639
NC_035085.1	43281893	.	A	T	.	.	MAF_USDA=14.706
NC_035085.1	43281894	.	A	T	.	.	MAF_USDA=14.706
NC_035085.1	43281895	.	A	T	.	.	MAF_USDA=14.706
NC_035085.1	43281933	.	G	A	.	.	MAF_INRAE=39.241;MAF_USDA=40.588
NC_035085.1	43281937	.	C	T	.	.	MAF_INRAE=21.519;MAF_USDA=5.738
NC_035085.1	43282006	.	T	C	.	.	MAF_USDA=1.639
NC_035085.1	43282416	.	T	A	.	.	MAF_USDA=1.639
NC_035085.1	43282481	.	A	G	.	.	MAF_USDA=1.639
NC_035085.1	43282517	.	G	T	.	.	MAF_INRAE=7.5;MAF_USDA=8.197
NC_035085.1	43282541	.	A	T	.	.	MAF_USDA=1.639
NC_035085.1	43282556	.	G	T	.	.	MAF_INRAE=16.456;MAF_USDA=6.557
NC_035085.1	43282651	.	G	T	.	.	MAF_USDA=1.639
NC_035085.1	43282726	.	T	G	.	.	MAF_INRAE=20.886;MAF_USDA=6.557
NC_035085.1	43282728	.	C	T	.	.	MAF_USDA=2.459
NC_035085.1	43282809	.	A	G	.	.	MAF_USDA=1.639
NC_035085.1	43282899	.	GTTGTGTGGTTT	GTTGTGTGGTTA	.	.	MAF_USDA=25.0
NC_035085.1	43282910	.	T	A	.	.	MAF_INRAE=26.316
NC_035085.1	43283001	.	C	T	.	.	MAF_INRAE=32.278;MAF_USDA=40.588
NC_035085.1	43283015	.	A	C	.	.	MAF_INRAE=9.494;MAF_USDA=10.588
NC_035085.1	43283018	.	T	G	.	.	MAF_USDA=1.639
NC_035085.1	43283069	.	T	A	.	.	MAF_INRAE=30.38;MAF_USDA=29.412
NC_035085.1	43283098	.	C	T	.	.	MAF_INRAE=14.557;MAF_USDA=11.176
NC_035085.1	43283107	.	T	G	.	.	MAF_USDA=18.824
NC_035085.1	43283111	.	C	T	.	.	MAF_INRAE=31.013;MAF_USDA=30.588
NC_035085.1	43283117	.	G	T	.	.	MAF_USDA=1.639
NC_035085.1	43283137	.	A	G	.	.	MAF_USDA=1.639
NC_035085.1	43283147	.	G	T	.	.	MAF_INRAE=30.38;MAF_USDA=28.824
NC_035085.1	43283149	.	T	G	.	.	MAF_USDA=18.235
NC_035085.1	43283172	.	G	T	.	.	MAF_INRAE=30.38;MAF_USDA=29.412
NC_035085.1	43283280	.	T	C	.	.	MAF_USDA=2.459
NC_035085.1	43283319	.	G	C	.	.	MAF_USDA=1.639
NC_035085.1	43283324	.	G	T	.	.	MAF_INRAE=2.5;MAF_USDA=10.0
NC_035085.1	43283330	.	A	C	.	.	MAF_INRAE=5.833;MAF_USDA=3.529
NC_035085.1	43283332	.	T	C	.	.	MAF_INRAE=8.861;MAF_USDA=38.824
NC_035085.1	43283367	.	C	T	.	.	MAF_USDA=2.459
NC_035085.1	43283438	.	T	A	.	.	MAF_INRAE=8.861;MAF_USDA=13.529
NC_035085.1	43283458	.	G	C	.	.	MAF_INRAE=8.861;MAF_USDA=17.059
NC_035085.1	43283484	.	A	G	.	.	MAF_INRAE=25.316;MAF_USDA=45.882
NC_035085.1	43283500	.	C	A	.	.	MAF_USDA=1.639
NC_035085.1	43283525	.	G	T	.	.	MAF_USDA=3.279
NC_035085.1	43283530	.	A	C	.	.	MAF_USDA=1.639
NC_035085.1	43283607	.	A	T	.	.	MAF_USDA=1.639
NC_035085.1	43283608	.	C	T	.	.	MAF_USDA=1.639
NC_035085.1	43283609	.	G	A	.	.	MAF_INRAE=16.456;MAF_USDA=28.235
NC_035085.1	43283673	.	G	C	.	.	MAF_INRAE=8.861;MAF_USDA=18.235
NC_035085.1	43283749	.	T	A	.	.	MAF_USDA=2.083
NC_035085.1	43283757	.	A	T	.	.	MAF_INRAE=12.025;MAF_USDA=4.098
NC_035085.1	43283807	.	C	G	.	.	MAF_USDA=1.639
NC_035085.1	43283819	.	G	T	.	.	MAF_INRAE=35.0;MAF_USDA=22.353
NC_035085.1	43283823	.	G	C	.	.	MAF_INRAE=16.456;MAF_USDA=10.588
NC_035085.1	43283900	.	A	G	.	.	MAF_USDA=2.083
NC_035085.1	43283929	.	T	C	.	.	MAF_INRAE=16.456
NC_035085.1	43283936	.	C	A	.	.	MAF_INRAE=31.646
NC_035085.1	43283965	.	G	T	.	.	MAF_INRAE=43.038;MAF_USDA=32.353
NC_035085.1	43283966	.	C	T	.	.	MAF_USDA=4.918
NC_035085.1	43284006	.	C	A	.	.	MAF_USDA=1.639
NC_035085.1	43284016	.	T	C	.	.	MAF_INRAE=8.861;MAF_USDA=18.235
NC_035085.1	43284075	.	T	C	.	.	MAF_INRAE=20.253
NC_035085.1	43284081	.	T	A	.	.	MAF_USDA=20.833
NC_035085.1	43284089	.	T	C	.	.	MAF_USDA=2.083
NC_035085.1	43284200	.	C	T	.	.	MAF_INRAE=2.5;MAF_USDA=11.176
NC_035085.1	43284247	.	G	T	.	.	MAF_INRAE=48.734;MAF_USDA=48.235
NC_035085.1	43284298	.	C	A	.	.	MAF_INRAE=48.101;MAF_USDA=47.647
NC_035085.1	43284330	.	C	T	.	.	MAF_USDA=1.639
NC_035085.1	43284383	.	C	A	.	.	MAF_USDA=1.639
NC_035085.1	43284417	.	T	C	.	.	MAF_INRAE=33.333;MAF_USDA=5.882
NC_035085.1	43284474	.	C	T	.	.	MAF_USDA=1.639
NC_035085.1	43284519	.	A	G	.	.	MAF_INRAE=41.667;MAF_USDA=48.235
NC_035085.1	43284573	.	T	G	.	.	MAF_USDA=25.294
NC_035085.1	43284603	.	A	T	.	.	MAF_USDA=27.273
NC_035085.1	43284604	.	C	T	.	.	MAF_USDA=20.455
NC_035085.1	43284613	.	A	G	.	.	MAF_USDA=27.273
NC_035085.1	43284642	.	G	C	.	.	MAF_USDA=15.882
NC_035085.1	43284681	.	A	G	.	.	MAF_USDA=1.639
NC_035085.1	43284692	.	C	T	.	.	MAF_INRAE=8.333
NC_035085.1	43284765	.	T	A	.	.	MAF_INRAE=41.772;MAF_USDA=22.941
NC_035085.1	43284864	.	C	T	.	.	MAF_USDA=4.098
NC_035085.1	43284868	.	A	C	.	.	MAF_INRAE=24.684;MAF_USDA=17.647
NC_035085.1	43284869	.	G	T	.	.	MAF_INRAE=43.333;MAF_USDA=49.412
NC_035085.1	43284909	.	C	T	.	.	MAF_USDA=3.279
NC_035085.1	43284967	.	C	T	.	.	MAF_INRAE=8.333;MAF_USDA=5.833
NC_035085.1	43285061	.	G	A	.	.	MAF_USDA=1.639
NC_035085.1	43285084	.	A	G	.	.	MAF_INRAE=8.228;MAF_USDA=6.557
NC_035085.1	43285292	.	A	G	.	.	MAF_USDA=1.639
NC_035085.1	43285380	.	C	T	.	.	MAF_INRAE=8.861;MAF_USDA=6.557
NC_035085.1	43285424	.	C	T	.	.	MAF_INRAE=25.316;MAF_USDA=18.235
NC_035085.1	43285429	.	A	T	.	.	MAF_INRAE=32.5;MAF_USDA=7.377
NC_035085.1	43285523	.	T	C	.	.	MAF_INRAE=10.759;MAF_USDA=9.836
NC_035085.1	43285583	.	T	C	.	.	MAF_USDA=2.459
NC_035085.1	43285606	.	T	G	.	.	MAF_USDA=1.639
NC_035085.1	43285639	.	T	C	.	.	MAF_USDA=1.639
NC_035085.1	43285783	.	C	G	.	.	MAF_INRAE=8.861;MAF_USDA=6.557
NC_035085.1	43285811	.	G	C	.	.	MAF_USDA=1.639
NC_035085.1	43285821	.	T	A	.	.	MAF_USDA=1.639
NC_035085.1	43285822	.	G	T	.	.	MAF_USDA=1.639
NC_035085.1	43285823	.	T	C	.	.	MAF_USDA=1.639
NC_035085.1	43285892	.	T	G	.	.	MAF_INRAE=12.5;MAF_USDA=11.475
NC_035085.1	43286120	.	G	A	.	.	MAF_USDA=1.639
NC_035085.1	43286131	.	G	A	.	.	MAF_INRAE=35.833;MAF_USDA=18.824
NC_035085.1	43286206	.	C	T	.	.	MAF_USDA=1.639
NC_035085.1	43286258	.	G	A	.	.	MAF_USDA=1.639
NC_035085.1	43286287	.	G	A	.	.	MAF_INRAE=41.772;MAF_USDA=21.765
NC_035085.1	43286288	.	A	C	.	.	MAF_USDA=1.639
NC_035085.1	43286371	.	A	T	.	.	MAF_INRAE=44.937;MAF_USDA=47.647
NC_035085.1	43286474	.	C	T	.	.	MAF_INRAE=2.5;MAF_USDA=11.176
NC_035085.1	43286483	.	G	A	.	.	MAF_INRAE=8.861;MAF_USDA=5.738
NC_035085.1	43286535	.	A	C	.	.	MAF_INRAE=14.167;MAF_USDA=18.75
NC_035085.1	43286536	.	C	T	.	.	MAF_INRAE=8.861
NC_035085.1	43286569	.	A	C	.	.	MAF_INRAE=16.456;MAF_USDA=7.377
NC_035085.1	43286588	.	T	C	.	.	MAF_INRAE=16.456
NC_035085.1	43286632	.	G	T	.	.	MAF_USDA=4.167
NC_035085.1	43286841	.	G	A	.	.	MAF_USDA=21.765
NC_035085.1	43286886	.	T	C	.	.	MAF_INRAE=34.177;MAF_USDA=30.588
NC_035085.1	43286891	.	G	A	.	.	MAF_USDA=1.639
NC_035085.1	43286997	.	C	T	.	.	MAF_USDA=3.279
NC_035085.1	43287077	.	C	A	.	.	MAF_USDA=2.083
NC_035085.1	43287084	.	G	T	.	.	MAF_INRAE=8.861;MAF_USDA=6.557
NC_035085.1	43287107	.	T	C	.	.	MAF_INRAE=22.785;MAF_USDA=45.882
NC_035085.1	43287185	.	C	G	.	.	MAF_INRAE=10.127;MAF_USDA=6.557
NC_035085.1	43287252	.	G	A	.	.	MAF_USDA=3.279
NC_035085.1	43287281	.	C	T	.	.	MAF_USDA=4.098
NC_035085.1	43287468	.	G	A	.	.	MAF_USDA=1.639
NC_035085.1	43287713	.	G	A	.	.	MAF_INRAE=33.333;MAF_USDA=7.377
NC_035085.1	43287784	.	T	A	.	.	MAF_INRAE=41.772;MAF_USDA=22.353
NC_035085.1	43287826	.	G	C	.	.	MAF_INRAE=4.167;MAF_USDA=26.471
NC_035085.1	43287973	.	C	T	.	.	MAF_USDA=1.639
NC_035085.1	43287995	.	A	G	.	.	MAF_USDA=1.639
NC_035085.1	43288051	.	T	A	.	.	MAF_INRAE=8.861;MAF_USDA=13.529
NC_035085.1	43288141	.	A	T	.	.	MAF_INRAE=16.456
NC_035085.1	43288238	.	C	T	.	.	MAF_USDA=1.639
NC_035085.1	43288320	.	G	C	.	.	MAF_INRAE=18.354;MAF_USDA=25.882
NC_035085.1	43288340	.	G	A	.	.	MAF_USDA=1.639
NC_035085.1	43288348	.	T	C	.	.	MAF_USDA=1.639
NC_035085.1	43288468	.	G	T	.	.	MAF_INRAE=35.833;MAF_USDA=19.643
NC_035085.1	43288619	.	G	A	.	.	MAF_INRAE=32.5;MAF_USDA=7.377
NC_035085.1	43288653	.	A	T	.	.	MAF_INRAE=34.167;MAF_USDA=19.412
NC_035085.1	43288679	.	G	A	.	.	MAF_INRAE=5.0;MAF_USDA=4.118
NC_035085.1	43288703	.	C	G	.	.	MAF_INRAE=8.861;MAF_USDA=6.557
NC_035085.1	43288721	.	T	C	.	.	MAF_USDA=21.176
NC_035085.1	43288728	.	G	A	.	.	MAF_INRAE=18.354;MAF_USDA=26.471
NC_035085.1	43288738	.	G	A	.	.	MAF_USDA=1.639
NC_035085.1	43288760	.	T	C	.	.	MAF_INRAE=43.038;MAF_USDA=22.619
NC_035085.1	43288790	.	G	A	.	.	MAF_INRAE=5.0;MAF_USDA=24.118
NC_035085.1	43288820	.	C	T	.	.	MAF_INRAE=17.089
NC_035085.1	43288921	.	A	G	.	.	MAF_INRAE=15.833;MAF_USDA=25.882
NC_035085.1	43288924	.	T	C	.	.	MAF_USDA=4.098
NC_035085.1	43288936	.	C	T	.	.	MAF_USDA=8.333
NC_035085.1	43288977	.	C	T	.	.	MAF_USDA=20.238
NC_035085.1	43288989	.	T	C	.	.	MAF_USDA=2.459
NC_035085.1	43289008	.	G	T	.	.	MAF_USDA=4.118
NC_035085.1	43289012	.	C	T	.	.	MAF_USDA=4.706
NC_035085.1	43289013	.	G	A	.	.	MAF_INRAE=35.0;MAF_USDA=24.706
NC_035085.1	43289036	.	C	T	.	.	MAF_USDA=4.098
NC_035085.1	43289064	.	T	A	.	.	MAF_USDA=2.459
NC_035085.1	43289070	.	G	C	.	.	MAF_USDA=3.279
NC_035085.1	43289077	.	T	G	.	.	MAF_USDA=4.918
NC_035085.1	43289094	.	T	G	.	.	MAF_USDA=4.098
NC_035085.1	43289190	.	C	G	.	.	MAF_INRAE=18.354;MAF_USDA=25.882
NC_035085.1	43289242	.	T	A	.	.	MAF_USDA=2.083
NC_035085.1	43289405	.	G	A	.	.	MAF_INRAE=10.526;MAF_USDA=1.639
NC_035085.1	43289501	.	G	A	.	.	MAF_INRAE=2.5;MAF_USDA=13.529
NC_035085.1	43289502	.	C	T	.	.	MAF_INRAE=8.861;MAF_USDA=14.118
NC_035085.1	43289513	.	C	A	.	.	MAF_INRAE=2.5;MAF_USDA=12.353
NC_035085.1	43289518	.	G	A	.	.	MAF_INRAE=2.5;MAF_USDA=11.176
NC_035085.1	43289655	.	G	C	.	.	MAF_USDA=8.197
NC_035085.1	43289683	.	C	A	.	.	MAF_USDA=4.098
NC_035085.1	43289739	.	A	G	.	.	MAF_USDA=4.098
NC_035085.1	43289750	.	A	G	.	.	MAF_INRAE=5.833;MAF_USDA=2.459
NC_035085.1	43289809	.	G	C	.	.	MAF_USDA=2.459
NC_035085.1	43289818	.	G	T	.	.	MAF_USDA=4.118
NC_035085.1	43289857	.	C	A	.	.	MAF_USDA=21.176
NC_035085.1	43289874	.	A	G	.	.	MAF_INRAE=2.5;MAF_USDA=10.0
NC_035085.1	43289886	.	A	T	.	.	MAF_INRAE=8.861;MAF_USDA=6.557
NC_035085.1	43289889	.	C	G	.	.	MAF_INRAE=5.0;MAF_USDA=27.083
NC_035085.1	43289898	.	G	C	.	.	MAF_INRAE=12.5;MAF_USDA=11.475
NC_035085.1	43289965	.	G	A	.	.	MAF_INRAE=18.354;MAF_USDA=27.647
NC_035085.1	43290010	.	C	A	.	.	MAF_INRAE=33.333;MAF_USDA=7.377
NC_035085.1	43290117	.	G	A	.	.	MAF_INRAE=41.772;MAF_USDA=22.353
NC_035085.1	43290119	.	A	G	.	.	MAF_USDA=4.098
NC_035085.1	43290133	.	A	C	.	.	MAF_USDA=4.098
NC_035085.1	43290154	.	C	A	.	.	MAF_USDA=4.098
NC_035085.1	43290214	.	G	T	.	.	MAF_INRAE=32.5;MAF_USDA=7.377
NC_035085.1	43290247	.	A	T	.	.	MAF_USDA=1.639
NC_035085.1	43290268	.	G	A	.	.	MAF_INRAE=18.987;MAF_USDA=27.647
NC_035085.1	43290280	.	C	T	.	.	MAF_USDA=4.918
NC_035085.1	43290435	.	C	T	.	.	MAF_USDA=1.639
NC_035085.1	43290455	.	A	G	.	.	MAF_USDA=1.639
NC_035085.1	43290596	.	T	G	.	.	MAF_USDA=22.917
NC_035085.1	43292777	.	T	G	.	.	MAF_USDA=28.261
NC_035085.1	43292865	.	A	C	.	.	MAF_USDA=11.765
NC_035085.1	43292902	.	G	T	.	.	MAF_INRAE=7.595;MAF_USDA=4.918
NC_035085.1	43292908	.	G	T	.	.	MAF_USDA=1.639
NC_035085.1	43292911	.	C	T	.	.	MAF_INRAE=5.833;MAF_USDA=29.167
NC_035085.1	43292923	.	G	A	.	.	MAF_INRAE=32.5;MAF_USDA=5.294
NC_035085.1	43292983	.	A	G	.	.	MAF_INRAE=18.354;MAF_USDA=27.647
NC_035085.1	43292993	.	C	A	.	.	MAF_INRAE=8.861;MAF_USDA=6.557
NC_035085.1	43293021	.	A	C	.	.	MAF_INRAE=16.456;MAF_USDA=5.738
NC_035085.1	43293032	.	C	T	.	.	MAF_USDA=1.639
NC_035085.1	43293131	.	T	C	.	.	MAF_INRAE=18.354;MAF_USDA=24.706
NC_035085.1	43293168	.	T	A	.	.	MAF_INRAE=8.861;MAF_USDA=6.557
NC_035085.1	43293183	.	C	T	.	.	MAF_INRAE=35.833;MAF_USDA=20.0
NC_035085.1	43293191	.	A	T	.	.	MAF_USDA=2.459
NC_035085.1	43293205	.	C	A	.	.	MAF_INRAE=35.833;MAF_USDA=19.412
NC_035085.1	43293219	.	G	T	.	.	MAF_INRAE=5.0;MAF_USDA=26.471
NC_035085.1	43293246	.	C	T	.	.	MAF_USDA=1.639
NC_035085.1	43293266	.	G	T	.	.	MAF_USDA=1.639
NC_035085.1	43293335	.	G	A	.	.	MAF_INRAE=8.861;MAF_USDA=5.738
NC_035085.1	43293364	.	C	G	.	.	MAF_USDA=4.098
NC_035085.1	43293434	.	G	A	.	.	MAF_USDA=1.639
NC_035085.1	43293478	.	T	G	.	.	MAF_INRAE=12.5;MAF_USDA=10.656
NC_035085.1	43293479	.	C	G	.	.	MAF_INRAE=12.5;MAF_USDA=10.656
NC_035085.1	43293487	.	T	G	.	.	MAF_USDA=1.639
NC_035085.1	43293488	.	C	T	.	.	MAF_INRAE=34.81;MAF_USDA=13.529
NC_035085.1	43293529	.	A	T	.	.	MAF_USDA=1.639
NC_035085.1	43293575	.	C	G	.	.	MAF_INRAE=17.5;MAF_USDA=4.098
NC_035085.1	43293580	.	G	A	.	.	MAF_USDA=1.639
NC_035085.1	43293591	.	C	T	.	.	MAF_USDA=1.639
NC_035085.1	43293614	.	G	A	.	.	MAF_INRAE=8.333;MAF_USDA=1.639
NC_035085.1	43293625	.	C	T	.	.	MAF_INRAE=18.354;MAF_USDA=27.647
NC_035085.1	43293628	.	G	T	.	.	MAF_INRAE=35.0;MAF_USDA=21.176
NC_035085.1	43293695	.	G	A	.	.	MAF_USDA=4.098
NC_035085.1	43293860	.	A	G	.	.	MAF_INRAE=18.354;MAF_USDA=27.381
NC_035085.1	43293901	.	C	A	.	.	MAF_INRAE=17.5;MAF_USDA=4.167
NC_035085.1	43293906	.	C	A	.	.	MAF_USDA=1.667
NC_035085.1	43293928	.	G	A	.	.	MAF_INRAE=12.5;MAF_USDA=11.475
NC_035085.1	43293954	.	C	T	.	.	MAF_USDA=1.639
NC_035085.1	43294038	.	C	T	.	.	MAF_INRAE=11.667;MAF_USDA=15.294
NC_035085.1	43294119	.	G	A	.	.	MAF_USDA=7.059
NC_035085.1	43294120	.	G	A	.	.	MAF_USDA=7.059
NC_035085.1	43294121	.	A	T	.	.	MAF_USDA=7.059
NC_035085.1	43294190	.	A	G	.	.	MAF_USDA=1.639
NC_035085.1	43294230	.	T	G	.	.	MAF_INRAE=18.354;MAF_USDA=24.706
NC_035085.1	43294298	.	C	T	.	.	MAF_USDA=1.639
NC_035085.1	43294410	.	G	C	.	.	MAF_USDA=1.639
NC_035085.1	43294419	.	A	G	.	.	MAF_USDA=2.459
NC_035085.1	43294448	.	C	A	.	.	MAF_INRAE=8.861;MAF_USDA=5.738
NC_035085.1	43294463	.	A	G	.	.	MAF_INRAE=21.053;MAF_USDA=1.639
NC_035085.1	43294476	.	G	A	.	.	MAF_USDA=1.639
NC_035085.1	43294505	.	A	G	.	.	MAF_INRAE=26.316
NC_035085.1	43294582	.	T	G	.	.	MAF_USDA=1.639
NC_035085.1	43294594	.	C	T	.	.	MAF_INRAE=10.526
NC_035085.1	43294630	.	C	T	.	.	MAF_INRAE=17.089;MAF_USDA=4.918
NC_035085.1	43294652	.	C	G	.	.	MAF_USDA=4.098
NC_035085.1	43294761	.	G	A	.	.	MAF_INRAE=26.316;MAF_USDA=12.941
NC_035085.1	43294866	.	G	T	.	.	MAF_INRAE=10.526;MAF_USDA=1.639
NC_035085.1	43294956	.	A	C	.	.	MAF_INRAE=33.333;MAF_USDA=5.357
NC_035085.1	43294961	.	G	T	.	.	MAF_USDA=1.667
NC_035085.1	43294980	.	G	A	.	.	MAF_USDA=1.667
NC_035085.1	43295023	.	G	T	.	.	MAF_USDA=7.647
NC_035085.1	43295050	.	G	A	.	.	MAF_USDA=26.471
NC_035085.1	43295060	.	C	A	.	.	MAF_USDA=13.529
NC_035085.1	43295124	.	A	C	.	.	MAF_INRAE=10.526;MAF_USDA=4.098
NC_035085.1	43295198	.	A	G	.	.	MAF_INRAE=18.354;MAF_USDA=21.765
NC_035085.1	43295211	.	T	C	.	.	MAF_INRAE=5.0;MAF_USDA=4.706
NC_035085.1	43295219	.	G	T	.	.	MAF_INRAE=2.5;MAF_USDA=24.118
NC_035085.1	43295227	.	T	C	.	.	MAF_USDA=5.882
NC_035085.1	43295250	.	G	A	.	.	MAF_USDA=2.459
NC_035085.1	43295298	.	G	T	.	.	MAF_USDA=8.824
NC_035085.1	43295316	.	T	C	.	.	MAF_INRAE=12.5;MAF_USDA=11.475
NC_035085.1	43295319	.	C	T	.	.	MAF_USDA=2.459
NC_035085.1	43295331	.	T	G	.	.	MAF_USDA=3.279
NC_035085.1	43295343	.	T	G	.	.	MAF_USDA=4.098
NC_035085.1	43295354	.	C	G	.	.	MAF_USDA=8.333
NC_035085.1	43295374	.	A	T	.	.	MAF_USDA=1.639
NC_035085.1	43295386	.	C	T	.	.	MAF_USDA=1.639
NC_035085.1	43295407	.	C	T	.	.	MAF_INRAE=34.167;MAF_USDA=7.377
NC_035085.1	43295430	.	G	T	.	.	MAF_USDA=1.639
NC_035085.1	43295459	.	G	A	.	.	MAF_INRAE=21.053
NC_035085.1	43295467	.	G	A	.	.	MAF_USDA=1.639
NC_035085.1	43295481	.	C	A	.	.	MAF_USDA=1.639
NC_035085.1	43295576	.	A	C	.	.	MAF_USDA=1.639
NC_035085.1	43295677	.	C	A	.	.	MAF_INRAE=7.5;MAF_USDA=32.143
NC_035085.1	43295686	.	A	G	.	.	MAF_USDA=9.322
NC_035085.1	43295691	.	G	A	.	.	MAF_INRAE=21.053
NC_035085.1	43295764	.	C	T	.	.	MAF_USDA=2.459
NC_035085.1	43295779	.	G	A	.	.	MAF_USDA=1.639
NC_035085.1	43295885	.	C	T	.	.	MAF_USDA=2.459
NC_035085.1	43295997	.	T	A	.	.	MAF_INRAE=21.053
NC_035085.1	43296069	.	G	A	.	.	MAF_INRAE=17.089;MAF_USDA=27.647
NC_035085.1	43296183	.	G	A	.	.	MAF_USDA=4.098
NC_035085.1	43296233	.	C	G	.	.	MAF_INRAE=12.5;MAF_USDA=10.0
NC_035085.1	43296268	.	A	T	.	.	MAF_USDA=2.459
NC_035085.1	43296288	.	A	G	.	.	MAF_INRAE=12.5;MAF_USDA=10.588
NC_035085.1	43296330	.	A	T	.	.	MAF_INRAE=17.5;MAF_USDA=4.098
NC_035085.1	43296378	.	C	T	.	.	MAF_USDA=8.197
NC_035085.1	43296467	.	T	C	.	.	MAF_INRAE=10.526;MAF_USDA=7.377
NC_035085.1	43296546	.	A	C	.	.	MAF_INRAE=7.895
NC_035085.1	43296548	.	ATTT	ATTC	.	.	MAF_USDA=2.083
NC_035085.1	43296580	.	A	T	.	.	MAF_USDA=8.197
NC_035085.1	43296584	.	C	A	.	.	MAF_INRAE=2.5;MAF_USDA=17.213
NC_035085.1	43296587	.	T	A	.	.	MAF_USDA=8.197
NC_035085.1	43296601	.	T	A	.	.	MAF_USDA=29.167
NC_035085.1	43296609	.	C	T	.	.	MAF_USDA=6.557
NC_035085.1	43296623	.	G	T	.	.	MAF_USDA=1.639
NC_035085.1	43296744	.	G	A	.	.	MAF_INRAE=4.167;MAF_USDA=41.667
NC_035085.1	43296770	.	G	T	.	.	MAF_INRAE=5.833;MAF_USDA=10.417
NC_035085.1	43296783	.	C	T	.	.	MAF_INRAE=17.5;MAF_USDA=33.333
NC_035085.1	43296787	.	G	A	.	.	MAF_INRAE=2.5;MAF_USDA=18.75
NC_035085.1	43296811	.	A	T	.	.	MAF_INRAE=8.333
NC_035085.1	43296837	.	C	T	.	.	MAF_USDA=5.738
NC_035085.1	43297003	.	T	C	.	.	MAF_USDA=3.279
NC_035085.1	43297087	.	A	T	.	.	MAF_USDA=1.639
NC_035085.1	43297160	.	C	T	.	.	MAF_USDA=2.459
NC_035085.1	43297174	.	A	G	.	.	MAF_USDA=4.167
NC_035085.1	43297248	.	A	C	.	.	MAF_INRAE=12.5;MAF_USDA=11.667
NC_035085.1	43297287	.	G	T	.	.	MAF_INRAE=2.5;MAF_USDA=15.854
NC_035085.1	43297294	.	G	A	.	.	MAF_USDA=1.695
NC_035085.1	43297368	.	A	G	.	.	MAF_USDA=1.667
NC_035085.1	43297372	.	G	T	.	.	MAF_USDA=1.667
NC_035085.1	43297408	.	G	A	.	.	MAF_INRAE=4.167
NC_035085.1	43297416	.	T	A	.	.	MAF_INRAE=4.167
NC_035085.1	43297482	.	T	C	.	.	MAF_INRAE=12.5;MAF_USDA=11.111
NC_035085.1	43297538	.	T	G	.	.	MAF_USDA=5.0
NC_035085.1	43297590	.	T	A	.	.	MAF_USDA=9.836
NC_035085.1	43297610	.	T	G	.	.	MAF_INRAE=17.722
NC_035085.1	43297620	.	C	A	.	.	MAF_INRAE=20.0;MAF_USDA=24.118
NC_035085.1	43297636	.	C	A	.	.	MAF_USDA=3.279
NC_035085.1	43297675	.	G	A	.	.	MAF_INRAE=25.833;MAF_USDA=10.0
NC_035085.1	43297734	.	C	T	.	.	MAF_USDA=7.647
NC_035085.1	43297736	.	C	A	.	.	MAF_INRAE=19.167
NC_035085.1	43297755	.	T	C	.	.	MAF_USDA=2.459
NC_035085.1	43297769	.	T	C	.	.	MAF_INRAE=10.759;MAF_USDA=14.286
NC_035085.1	43299472	.	G	A	.	.	MAF_USDA=1.667
NC_035085.1	43299480	.	T	A	.	.	MAF_INRAE=5.263;MAF_USDA=25.595
NC_035085.1	43299492	.	T	C	.	.	MAF_USDA=10.0
NC_035085.1	43299530	.	C	T	.	.	MAF_INRAE=9.494;MAF_USDA=7.059
NC_035085.1	43299560	.	G	A	.	.	MAF_INRAE=29.114;MAF_USDA=40.588
NC_035085.1	43299630	.	A	G	.	.	MAF_USDA=3.279
NC_035085.1	43299669	.	T	A	.	.	MAF_USDA=1.639
NC_035085.1	43299678	.	G	A	.	.	MAF_USDA=5.738
NC_035085.1	43299715	.	T	G	.	.	MAF_USDA=10.417
NC_035085.1	43299740	.	C	A	.	.	MAF_USDA=11.176
NC_035085.1	43299742	.	A	C	.	.	MAF_USDA=4.918
NC_035085.1	43299797	.	C	T	.	.	MAF_USDA=10.417
NC_035085.1	43299831	.	T	C	.	.	MAF_USDA=10.656
NC_035085.1	43299869	.	A	G	.	.	MAF_USDA=5.738
NC_035085.1	43299917	.	T	A	.	.	MAF_USDA=3.279
NC_035085.1	43299931	.	G	T	.	.	MAF_INRAE=26.316;MAF_USDA=7.647
NC_035085.1	43300093	.	T	A	.	.	MAF_USDA=2.459
NC_035085.1	43300100	.	C	T	.	.	MAF_USDA=3.279
NC_035085.1	43300112	.	C	T	.	.	MAF_USDA=2.459
NC_035085.1	43300187	.	C	T	.	.	MAF_USDA=4.918
NC_035085.1	43300283	.	C	T	.	.	MAF_INRAE=34.81;MAF_USDA=29.412
NC_035085.1	43300335	.	T	G	.	.	MAF_INRAE=10.526
NC_035085.1	43300341	.	C	T	.	.	MAF_USDA=11.475
NC_035085.1	43300567	.	C	T	.	.	MAF_USDA=10.417
NC_035085.1	43300743	.	G	T	.	.	MAF_USDA=4.098
NC_035085.1	43300761	.	A	C	.	.	MAF_USDA=3.279
NC_035085.1	43300763	.	G	T	.	.	MAF_INRAE=8.333
NC_035085.1	43300771	.	G	A	.	.	MAF_INRAE=2.5
NC_035085.1	43300772	.	T	C	.	.	MAF_INRAE=2.5;MAF_USDA=4.098
NC_035085.1	43300777	.	A	T	.	.	MAF_INRAE=2.5
NC_035085.1	43300780	.	G	T	.	.	MAF_INRAE=32.5
NC_035085.1	43300796	.	T	G	.	.	MAF_INRAE=1.667
NC_035085.1	43300798	.	G	T	.	.	MAF_INRAE=1.667
NC_035085.1	43300813	.	C	T	.	.	MAF_USDA=1.639
NC_035085.1	43300824	.	G	A	.	.	MAF_USDA=2.459
NC_035085.1	43300840	.	C	A	.	.	MAF_INRAE=2.5
NC_035085.1	43300843	.	C	T	.	.	MAF_INRAE=42.5;MAF_USDA=47.917
NC_035085.1	43300844	.	T	G	.	.	MAF_INRAE=2.5
NC_035085.1	43301059	.	C	A	.	.	MAF_USDA=2.459
NC_035085.1	43301086	.	T	C	.	.	MAF_INRAE=12.5;MAF_USDA=10.588
NC_035085.1	43301119	.	C	T	.	.	MAF_INRAE=10.526;MAF_USDA=7.377
NC_035085.1	43301167	.	A	C	.	.	MAF_INRAE=12.5;MAF_USDA=11.176
NC_035085.1	43301194	.	C	T	.	.	MAF_INRAE=21.053;MAF_USDA=1.639
NC_035085.1	43301213	.	C	A	.	.	MAF_USDA=1.639
NC_035085.1	43301280	.	C	A	.	.	MAF_INRAE=13.333;MAF_USDA=11.765
NC_035085.1	43301616	.	C	A	.	.	MAF_INRAE=10.526;MAF_USDA=7.377
NC_035085.1	43301629	.	G	T	.	.	MAF_USDA=2.459
NC_035085.1	43301690	.	G	A	.	.	MAF_INRAE=5.0;MAF_USDA=4.706
NC_035085.1	43301692	.	G	T	.	.	MAF_INRAE=12.5;MAF_USDA=10.588
NC_035085.1	43301710	.	T	C	.	.	MAF_USDA=8.333
NC_035085.1	43301722	.	C	T	.	.	MAF_INRAE=6.329;MAF_USDA=10.0
NC_035085.1	43301733	.	C	A	.	.	MAF_INRAE=5.0;MAF_USDA=4.706
NC_035085.1	43301796	.	G	A	.	.	MAF_USDA=8.333
NC_035085.1	43301918	.	C	T	.	.	MAF_INRAE=5.0;MAF_USDA=5.294
NC_035085.1	43301950	.	C	T	.	.	MAF_USDA=1.639
NC_035085.1	43301992	.	A	G	.	.	MAF_USDA=10.976
NC_035085.1	43302070	.	G	A	.	.	MAF_USDA=11.728
NC_035085.1	43302073	.	G	A	.	.	MAF_USDA=11.364
NC_035085.1	43302083	.	C	T	.	.	MAF_USDA=6.098
NC_035085.1	43302085	.	C	G	.	.	MAF_USDA=10.833
NC_035085.1	43302125	.	G	A	.	.	MAF_USDA=8.333
NC_035085.1	43302127	.	C	A	.	.	MAF_USDA=2.5
NC_035085.1	43302248	.	T	A	.	.	MAF_USDA=8.333
NC_035085.1	43302349	.	G	T	.	.	MAF_USDA=9.836
NC_035085.1	43302353	.	C	T	.	.	MAF_USDA=10.0
NC_035085.1	43302362	.	A	C	.	.	MAF_USDA=33.133
NC_035085.1	43302363	.	T	G	.	.	MAF_USDA=33.735
NC_035085.1	43302366	.	T	C	.	.	MAF_USDA=6.557
NC_035085.1	43302521	.	C	T	.	.	MAF_USDA=3.333
NC_035085.1	43302532	.	T	G	.	.	MAF_USDA=45.732
NC_035085.1	43302555	.	T	A	.	.	MAF_USDA=12.651
NC_035085.1	43302570	.	T	A	.	.	MAF_USDA=9.091
NC_035085.1	43302571	.	C	A	.	.	MAF_USDA=9.091
NC_035085.1	43302611	.	C	G	.	.	MAF_USDA=8.537
NC_035085.1	43302612	.	C	T	.	.	MAF_USDA=27.273
NC_035085.1	43302613	.	A	G	.	.	MAF_USDA=27.273
NC_035085.1	43302644	.	C	T	.	.	MAF_USDA=7.927
NC_035085.1	43302667	.	G	A	.	.	MAF_USDA=37.805
NC_035085.1	43302670	.	G	A	.	.	MAF_USDA=1.667
NC_035085.1	43302679	.	A	C	.	.	MAF_USDA=1.667
NC_035085.1	43302835	.	A	G	.	.	MAF_USDA=1.639
NC_035085.1	43302848	.	C	T	.	.	MAF_USDA=1.639
NC_035085.1	43302858	.	A	G	.	.	MAF_INRAE=5.0;MAF_USDA=5.294
NC_035085.1	43302929	.	A	T	.	.	MAF_USDA=2.459
NC_035085.1	43302949	.	G	A	.	.	MAF_INRAE=8.333
NC_035085.1	43303049	.	A	G	.	.	MAF_USDA=2.459
NC_035085.1	43303073	.	G	A	.	.	MAF_INRAE=12.5;MAF_USDA=10.588
NC_035085.1	43303125	.	G	A	.	.	MAF_USDA=1.639
NC_035085.1	43303141	.	C	T	.	.	MAF_USDA=1.639
NC_035085.1	43303228	.	C	G	.	.	MAF_INRAE=5.0;MAF_USDA=8.333
NC_035085.1	43303245	.	T	C	.	.	MAF_INRAE=12.5;MAF_USDA=11.765
NC_035085.1	43303246	.	G	T	.	.	MAF_INRAE=5.0;MAF_USDA=3.529
NC_035085.1	43303282	.	C	T	.	.	MAF_INRAE=8.861;MAF_USDA=10.0
NC_035085.1	43303303	.	G	A	.	.	MAF_INRAE=5.0;MAF_USDA=5.294
NC_035085.1	43303328	.	T	A	.	.	MAF_INRAE=8.861;MAF_USDA=10.0
NC_035085.1	43303329	.	A	T	.	.	MAF_USDA=8.333
NC_035085.1	43303348	.	T	C	.	.	MAF_INRAE=15.789;MAF_USDA=45.833
NC_035085.1	43303359	.	A	C	.	.	MAF_USDA=3.279
NC_035085.1	43303377	.	G	C	.	.	MAF_INRAE=10.526;MAF_USDA=7.377
NC_035085.1	43303428	.	A	G	.	.	MAF_INRAE=12.5;MAF_USDA=11.176
NC_035085.1	43303431	.	C	G	.	.	MAF_USDA=2.083
NC_035085.1	43303453	.	C	G	.	.	MAF_INRAE=17.089;MAF_USDA=7.059
NC_035085.1	43303471	.	A	G	.	.	MAF_INRAE=13.333;MAF_USDA=10.588
NC_035085.1	43303510	.	C	A	.	.	MAF_INRAE=2.5;MAF_USDA=12.941
NC_035085.1	43303580	.	G	A	.	.	MAF_USDA=8.333
NC_035085.1	43303948	.	G	C	.	.	MAF_INRAE=39.241;MAF_USDA=37.059
NC_035085.1	43304043	.	G	T	.	.	MAF_INRAE=41.139;MAF_USDA=37.647
NC_035085.1	43304049	.	G	T	.	.	MAF_USDA=1.639
NC_035085.1	43304054	.	G	C	.	.	MAF_INRAE=12.5;MAF_USDA=10.588
NC_035085.1	43304107	.	T	C	.	.	MAF_USDA=1.639
NC_035085.1	43304171	.	A	G	.	.	MAF_USDA=20.833
NC_035085.1	43304200	.	C	A	.	.	MAF_USDA=2.459
NC_035085.1	43304208	.	C	T	.	.	MAF_USDA=5.738
NC_035085.1	43304253	.	C	T	.	.	MAF_INRAE=39.873;MAF_USDA=37.059
NC_035085.1	43304281	.	A	G	.	.	MAF_INRAE=33.333;MAF_USDA=7.377
NC_035085.1	43304357	.	A	G	.	.	MAF_USDA=8.333
NC_035085.1	43304371	.	C	T	.	.	MAF_INRAE=50.0
NC_035085.1	43304372	.	A	G	.	.	MAF_INRAE=12.5;MAF_USDA=13.934
NC_035085.1	43304437	.	C	A	.	.	MAF_INRAE=40.506;MAF_USDA=37.059
NC_035085.1	43304458	.	T	A	.	.	MAF_INRAE=2.5;MAF_USDA=9.412
NC_035085.1	43304479	.	A	G	.	.	MAF_USDA=6.557
NC_035085.1	43304509	.	C	T	.	.	MAF_USDA=4.918
NC_035085.1	43304574	.	A	G	.	.	MAF_USDA=1.639
NC_035085.1	43304623	.	G	T	.	.	MAF_USDA=2.941
NC_035085.1	43304658	.	G	A	.	.	MAF_USDA=1.639
NC_035085.1	43304665	.	T	C	.	.	MAF_USDA=2.459
NC_035085.1	43304707	.	A	C	.	.	MAF_INRAE=6.667
NC_035085.1	43304737	.	A	C	.	.	MAF_INRAE=8.333
NC_035085.1	43304751	.	T	C	.	.	MAF_INRAE=12.5;MAF_USDA=7.377
NC_035085.1	43304875	.	G	A	.	.	MAF_INRAE=39.873;MAF_USDA=37.059
NC_035085.1	43304882	.	G	T	.	.	MAF_INRAE=50.0;MAF_USDA=50.0
NC_035085.1	43304910	.	T	G	.	.	MAF_INRAE=50.0;MAF_USDA=49.412
NC_035085.1	43304929	.	T	A	.	.	MAF_USDA=1.639
NC_035085.1	43304931	.	T	A	.	.	MAF_INRAE=40.506;MAF_USDA=36.471
NC_035085.1	43304954	.	T	A	.	.	MAF_INRAE=10.526
NC_035085.1	43304992	.	C	T	.	.	MAF_INRAE=33.333;MAF_USDA=14.881
NC_035085.1	43305039	.	C	T	.	.	MAF_INRAE=2.5;MAF_USDA=11.31
NC_035085.1	43305061	.	G	A	.	.	MAF_USDA=1.639
NC_035085.1	43305156	.	G	C	.	.	MAF_INRAE=5.0;MAF_USDA=4.118
NC_035085.1	43305168	.	A	C	.	.	MAF_USDA=1.639
NC_035085.1	43305247	.	G	T	.	.	MAF_USDA=1.639
NC_035085.1	43305258	.	C	A	.	.	MAF_USDA=2.941
NC_035085.1	43305373	.	T	C	.	.	MAF_INRAE=34.81;MAF_USDA=35.714
NC_035085.1	43305381	.	T	C	.	.	MAF_INRAE=15.833;MAF_USDA=11.31
NC_035085.1	43305399	.	T	A	.	.	MAF_USDA=22.917
NC_035085.1	43305400	.	T	C	.	.	MAF_USDA=22.917
NC_035085.1	43305401	.	T	A	.	.	MAF_USDA=22.917
NC_035085.1	43305471	.	C	G	.	.	MAF_USDA=2.976
NC_035085.1	43305509	.	T	A	.	.	MAF_USDA=2.5
NC_035085.1	43305547	.	G	A	.	.	MAF_INRAE=14.167;MAF_USDA=11.905
NC_035085.1	43305549	.	G	T	.	.	MAF_USDA=5.833
NC_035085.1	43305589	.	A	G	.	.	MAF_INRAE=29.114;MAF_USDA=33.133
NC_035085.1	43305600	.	T	C	.	.	MAF_INRAE=14.167;MAF_USDA=12.712
NC_035085.1	43305611	.	C	A	.	.	MAF_INRAE=13.924;MAF_USDA=14.458
NC_035085.1	43305621	.	A	G	.	.	MAF_INRAE=15.823;MAF_USDA=18.675
NC_035085.1	43305637	.	C	T	.	.	MAF_INRAE=15.823;MAF_USDA=18.072
NC_035085.1	43305690	.	A	T	.	.	MAF_USDA=1.695
NC_035085.1	43305697	.	G	T	.	.	MAF_USDA=12.712
NC_035085.1	43305699	.	C	T	.	.	MAF_USDA=39.157
NC_035085.1	43305703	.	T	A	.	.	MAF_USDA=39.157
NC_035085.1	43305704	.	A	G	.	.	MAF_USDA=1.695
NC_035085.1	43305748	.	A	T	.	.	MAF_INRAE=18.987;MAF_USDA=6.024
NC_035085.1	43305813	.	C	T	.	.	MAF_USDA=4.167
NC_035085.1	43305872	.	A	G	.	.	MAF_USDA=8.333
NC_035085.1	43305898	.	T	G	.	.	MAF_INRAE=14.167
NC_035085.1	43305912	.	C	T	.	.	MAF_INRAE=5.0;MAF_USDA=5.952
NC_035085.1	43305915	.	T	C	.	.	MAF_INRAE=5.0;MAF_USDA=5.952
NC_035085.1	43305943	.	C	T	.	.	MAF_INRAE=38.608;MAF_USDA=17.857
NC_035085.1	43305944	.	T	G	.	.	MAF_INRAE=34.167;MAF_USDA=17.262
NC_035085.1	43306086	.	A	G	.	.	MAF_USDA=1.639
NC_035085.1	43306096	.	T	A	.	.	MAF_INRAE=31.646;MAF_USDA=39.344
NC_035085.1	43306099	.	G	A	.	.	MAF_INRAE=42.5;MAF_USDA=49.18
NC_035085.1	43306122	.	G	C	.	.	MAF_INRAE=20.253;MAF_USDA=6.471
NC_035085.1	43306127	.	C	T	.	.	MAF_USDA=1.639
NC_035085.1	43306129	.	C	A	.	.	MAF_INRAE=5.0;MAF_USDA=8.333
NC_035085.1	43306143	.	T	C	.	.	MAF_INRAE=25.316;MAF_USDA=20.588
NC_035085.1	43306147	.	G	A	.	.	MAF_USDA=8.197
NC_035085.1	43306173	.	G	T	.	.	MAF_USDA=2.459
NC_035085.1	43306203	.	G	T	.	.	MAF_USDA=1.639
NC_035085.1	43306299	.	A	C	.	.	MAF_INRAE=31.013;MAF_USDA=28.824
NC_035085.1	43306354	.	G	A	.	.	MAF_USDA=1.639
NC_035085.1	43306369	.	A	T	.	.	MAF_INRAE=31.013;MAF_USDA=44.706
NC_035085.1	43306375	.	G	A	.	.	MAF_INRAE=22.152;MAF_USDA=25.882
NC_035085.1	43306382	.	G	T	.	.	MAF_INRAE=8.861;MAF_USDA=15.294
NC_035085.1	43306567	.	A	G	.	.	MAF_USDA=4.918
NC_035085.1	43306604	.	A	G	.	.	MAF_INRAE=34.81;MAF_USDA=48.824
NC_035085.1	43306672	.	T	C	.	.	MAF_INRAE=9.494;MAF_USDA=7.647
NC_035085.1	43306679	.	G	A	.	.	MAF_INRAE=27.848;MAF_USDA=7.377
NC_035085.1	43306737	.	G	T	.	.	MAF_INRAE=15.19
NC_035085.1	43306791	.	C	T	.	.	MAF_USDA=1.639
NC_035085.1	43306836	.	G	A	.	.	MAF_INRAE=38.608;MAF_USDA=20.588
NC_035085.1	43306885	.	A	C	.	.	MAF_INRAE=44.304;MAF_USDA=45.294
NC_035085.1	43306890	.	AAGGTAAGC	AAGGTAAGA	.	.	MAF_USDA=35.417
NC_035085.1	43306898	.	C	A	.	.	MAF_INRAE=24.051;MAF_USDA=32.787
NC_035085.1	43306928	.	C	T	.	.	MAF_USDA=3.279
NC_035085.1	43307009	.	T	C	.	.	MAF_USDA=3.279
NC_035085.1	43307032	.	T	A	.	.	MAF_INRAE=8.861;MAF_USDA=15.294
NC_035085.1	43307076	.	A	G	.	.	MAF_USDA=1.639
NC_035085.1	43307175	.	G	A	.	.	MAF_INRAE=33.544;MAF_USDA=49.412
NC_035085.1	43307192	.	C	T	.	.	MAF_INRAE=33.544;MAF_USDA=49.412
NC_035085.1	43307200	.	A	T	.	.	MAF_INRAE=10.526
NC_035085.1	43307278	.	C	A	.	.	MAF_INRAE=8.228;MAF_USDA=14.706
NC_035085.1	43307280	.	T	C	.	.	MAF_INRAE=22.5;MAF_USDA=31.765
NC_035085.1	43307296	.	C	T	.	.	MAF_USDA=5.294
NC_035085.1	43307311	.	T	C	.	.	MAF_USDA=2.459
NC_035085.1	43307329	.	A	G	.	.	MAF_USDA=27.869
NC_035085.1	43307439	.	C	T	.	.	MAF_INRAE=5.0;MAF_USDA=3.529
NC_035085.1	43307472	.	T	G	.	.	MAF_USDA=8.333
NC_035085.1	43307526	.	A	G	.	.	MAF_USDA=1.639
NC_035085.1	43307563	.	T	C	.	.	MAF_USDA=1.639
NC_035085.1	43307596	.	C	T	.	.	MAF_USDA=3.279
NC_035085.1	43307617	.	A	T	.	.	MAF_USDA=3.279
NC_035085.1	43307618	.	C	T	.	.	MAF_INRAE=28.481;MAF_USDA=8.197
NC_035085.1	43307703	.	A	G	.	.	MAF_INRAE=24.051;MAF_USDA=29.412
NC_035085.1	43307743	.	C	A	.	.	MAF_INRAE=24.051;MAF_USDA=29.412
NC_035085.1	43307754	.	G	A	.	.	MAF_INRAE=8.861;MAF_USDA=15.882
NC_035085.1	43307755	.	T	C	.	.	MAF_USDA=21.765
NC_035085.1	43307779	.	C	G	.	.	MAF_USDA=1.639
NC_035085.1	43307788	.	G	T	.	.	MAF_INRAE=28.481;MAF_USDA=27.647
NC_035085.1	43307789	.	C	A	.	.	MAF_USDA=3.529
NC_035085.1	43307794	.	G	A	.	.	MAF_INRAE=9.494;MAF_USDA=8.235
NC_035085.1	43307836	.	G	A	.	.	MAF_USDA=2.083
NC_035085.1	43307851	.	A	C	.	.	MAF_INRAE=21.053
NC_035085.1	43307878	.	T	G	.	.	MAF_INRAE=24.051;MAF_USDA=28.824
NC_035085.1	43307884	.	A	C	.	.	MAF_INRAE=34.177;MAF_USDA=21.765
NC_035085.1	43308021	.	C	T	.	.	MAF_INRAE=34.81;MAF_USDA=7.377
NC_035085.1	43308123	.	T	C	.	.	MAF_INRAE=17.722;MAF_USDA=30.588
NC_035085.1	43308128	.	T	G	.	.	MAF_USDA=19.412
NC_035085.1	43308132	.	G	T	.	.	MAF_INRAE=5.0;MAF_USDA=2.941
NC_035085.1	43308138	.	C	G	.	.	MAF_INRAE=8.861;MAF_USDA=13.529
NC_035085.1	43308163	.	C	T	.	.	MAF_USDA=2.941
NC_035085.1	43308190	.	T	A	.	.	MAF_INRAE=17.722;MAF_USDA=32.941
NC_035085.1	43308191	.	A	T	.	.	MAF_INRAE=2.5;MAF_USDA=8.235
NC_035085.1	43308248	.	C	G	.	.	MAF_INRAE=34.177;MAF_USDA=24.706
NC_035085.1	43308272	.	T	A	.	.	MAF_INRAE=13.291;MAF_USDA=12.941
NC_035085.1	43308273	.	C	G	.	.	MAF_INRAE=9.167;MAF_USDA=12.941
NC_035085.1	43308274	.	C	G	.	.	MAF_INRAE=9.167;MAF_USDA=12.941
NC_035085.1	43308284	.	C	G	.	.	MAF_USDA=1.639
NC_035085.1	43308376	.	G	T	.	.	MAF_INRAE=48.101;MAF_USDA=44.706
NC_035085.1	43308413	.	G	A	.	.	MAF_USDA=3.279
NC_035085.1	43308414	.	G	T	.	.	MAF_INRAE=8.861;MAF_USDA=11.176
NC_035085.1	43308439	.	G	A	.	.	MAF_USDA=3.279
NC_035085.1	43308494	.	C	G	.	.	MAF_USDA=1.639
NC_035085.1	43308496	.	T	A	.	.	MAF_INRAE=38.608;MAF_USDA=22.619
NC_035085.1	43308501	.	T	G	.	.	MAF_USDA=1.639
NC_035085.1	43308572	.	G	T	.	.	MAF_USDA=2.459
NC_035085.1	43308636	.	C	T	.	.	MAF_USDA=4.217
NC_035085.1	43308831	.	T	G	.	.	MAF_USDA=3.529
NC_035085.1	43308931	.	C	G	.	.	MAF_USDA=1.639
NC_035085.1	43309015	.	T	C	.	.	MAF_USDA=3.279
NC_035085.1	43309036	.	T	A	.	.	MAF_USDA=43.529
NC_035085.1	43309057	.	T	G	.	.	MAF_USDA=4.918
NC_035085.1	43309078	.	A	T	.	.	MAF_USDA=4.098
NC_035085.1	43309125	.	A	G	.	.	MAF_USDA=12.941
NC_035085.1	43309143	.	T	A	.	.	MAF_INRAE=5.0;MAF_USDA=4.706
NC_035085.1	43309149	.	C	T	.	.	MAF_USDA=2.459
NC_035085.1	43309158	.	A	C	.	.	MAF_USDA=15.294
NC_035085.1	43309168	.	C	T	.	.	MAF_USDA=8.197
NC_035085.1	43309214	.	T	C	.	.	MAF_USDA=13.934
NC_035085.1	43309215	.	T	G	.	.	MAF_USDA=12.941
NC_035085.1	43309230	.	G	T	.	.	MAF_USDA=16.471
NC_035085.1	43309235	.	T	G	.	.	MAF_USDA=12.295
NC_035085.1	43309249	.	A	G	.	.	MAF_USDA=9.836
NC_035085.1	43309252	.	A	G	.	.	MAF_USDA=10.656
NC_035085.1	43309253	.	G	C	.	.	MAF_USDA=10.656
NC_035085.1	43309273	.	T	G	.	.	MAF_USDA=10.656
NC_035085.1	43309315	.	A	G	.	.	MAF_INRAE=10.759;MAF_USDA=21.765
NC_035085.1	43309318	.	G	A	.	.	MAF_INRAE=9.167;MAF_USDA=15.294
NC_035085.1	43309327	.	T	G	.	.	MAF_INRAE=12.658;MAF_USDA=33.529
NC_035085.1	43309336	.	G	A	.	.	MAF_USDA=1.639
NC_035085.1	43309380	.	G	C	.	.	MAF_USDA=2.459
NC_035085.1	43309410	.	A	G	.	.	MAF_INRAE=39.241;MAF_USDA=19.412
NC_035085.1	43309420	.	C	G	.	.	MAF_INRAE=33.333;MAF_USDA=8.197
NC_035085.1	43309436	.	A	T	.	.	MAF_USDA=4.918
NC_035085.1	43309490	.	G	A	.	.	MAF_INRAE=34.81;MAF_USDA=9.836
NC_035085.1	43309564	.	A	T	.	.	MAF_INRAE=13.333
NC_035085.1	43309565	.	A	C	.	.	MAF_USDA=2.586
NC_035085.1	43309567	.	A	G	.	.	MAF_USDA=20.69
NC_035085.1	43309593	.	C	T	.	.	MAF_INRAE=13.924;MAF_USDA=14.118
NC_035085.1	43309671	.	G	A	.	.	MAF_USDA=1.639
NC_035085.1	43309701	.	T	A	.	.	MAF_INRAE=31.667;MAF_USDA=7.377
NC_035085.1	43309769	.	G	A	.	.	MAF_USDA=12.5
NC_035085.1	43309948	.	G	A	.	.	MAF_USDA=9.016
NC_035085.1	43309963	.	C	T	.	.	MAF_USDA=2.353
NC_035085.1	43310111	.	A	C	.	.	MAF_INRAE=48.734;MAF_USDA=38.235
NC_035085.1	43310119	.	C	G	.	.	MAF_INRAE=13.924;MAF_USDA=41.667
NC_035085.1	43310130	.	G	T	.	.	MAF_INRAE=49.367;MAF_USDA=42.941
NC_035085.1	43310191	.	A	C	.	.	MAF_USDA=1.639
NC_035085.1	43310202	.	G	A	.	.	MAF_INRAE=48.734;MAF_USDA=40.588
NC_035085.1	43310217	.	A	T	.	.	MAF_INRAE=41.139;MAF_USDA=30.588
NC_035085.1	43310219	.	A	C	.	.	MAF_INRAE=20.0
NC_035085.1	43310231	.	T	A	.	.	MAF_USDA=1.667
NC_035085.1	43310237	.	G	A	.	.	MAF_INRAE=34.81;MAF_USDA=10.0
NC_035085.1	43310242	.	T	G	.	.	MAF_INRAE=2.5
NC_035085.1	43310256	.	G	T	.	.	MAF_INRAE=1.667
NC_035085.1	43310288	.	G	A	.	.	MAF_INRAE=1.667
NC_035085.1	43310289	.	G	A	.	.	MAF_INRAE=1.667
NC_035085.1	43310292	.	A	T	.	.	MAF_INRAE=1.667
NC_035085.1	43310295	.	A	C	.	.	MAF_INRAE=1.667
NC_035085.1	43310298	.	C	T	.	.	MAF_USDA=33.529
NC_035085.1	43310299	.	G	T	.	.	MAF_USDA=31.25
NC_035085.1	43310300	.	T	A	.	.	MAF_USDA=4.098
NC_035085.1	43310302	.	T	G	.	.	MAF_INRAE=40.833;MAF_USDA=5.738
NC_035085.1	43310315	.	A	C	.	.	MAF_INRAE=41.667;MAF_USDA=47.059
NC_035085.1	43310361	.	T	G	.	.	MAF_USDA=2.542
NC_035085.1	43310365	.	G	T	.	.	MAF_INRAE=13.158;MAF_USDA=37.349
NC_035085.1	43310413	.	C	A	.	.	MAF_USDA=1.667
NC_035085.1	43310456	.	T	C	.	.	MAF_USDA=3.279
NC_035085.1	43310496	.	A	T	.	.	MAF_USDA=1.639
NC_035085.1	43310497	.	C	T	.	.	MAF_USDA=1.639
NC_035085.1	43310504	.	A	G	.	.	MAF_USDA=4.118
NC_035085.1	43310529	.	A	T	.	.	MAF_INRAE=33.544;MAF_USDA=14.754
NC_035085.1	43310536	.	A	C	.	.	MAF_INRAE=43.038;MAF_USDA=41.765
NC_035085.1	43310538	.	T	G	.	.	MAF_USDA=4.118
NC_035085.1	43310620	.	A	G	.	.	MAF_INRAE=7.5
NC_035085.1	43310701	.	T	G	.	.	MAF_USDA=1.639
NC_035085.1	43310771	.	G	A	.	.	MAF_USDA=1.639
NC_035085.1	43310860	.	A	C	.	.	MAF_INRAE=21.053
NC_035085.1	43310877	.	G	T	.	.	MAF_USDA=2.459
NC_035085.1	43310892	.	T	A	.	.	MAF_USDA=1.667
NC_035085.1	43310998	.	G	A	.	.	MAF_USDA=9.016
NC_035085.1	43311000	.	T	A	.	.	MAF_USDA=9.016
NC_035085.1	43311047	.	T	G	.	.	MAF_USDA=1.639
NC_035085.1	43311054	.	T	C	.	.	MAF_INRAE=7.5
NC_035085.1	43311091	.	A	C	.	.	MAF_INRAE=41.139;MAF_USDA=29.412
NC_035085.1	43311092	.	C	T	.	.	MAF_INRAE=43.333;MAF_USDA=29.412
NC_035085.1	43311117	.	G	A	.	.	MAF_USDA=9.836
NC_035085.1	43311170	.	T	G	.	.	MAF_INRAE=18.421
NC_035085.1	43311183	.	T	A	.	.	MAF_INRAE=9.494;MAF_USDA=1.639
NC_035085.1	43311225	.	A	C	.	.	MAF_INRAE=2.5;MAF_USDA=10.0
NC_035085.1	43311273	.	A	C	.	.	MAF_USDA=1.667
NC_035085.1	43311298	.	T	G	.	.	MAF_INRAE=47.368;MAF_USDA=35.714
NC_035085.1	43311372	.	C	A	.	.	MAF_USDA=15.663
NC_035085.1	43311395	.	G	T	.	.	MAF_USDA=6.548
NC_035085.1	43311413	.	G	A	.	.	MAF_USDA=45.833
NC_035085.1	43311415	.	C	A	.	.	MAF_USDA=38.69
NC_035085.1	43311425	.	T	G	.	.	MAF_USDA=37.5
NC_035085.1	43311478	.	C	A	.	.	MAF_INRAE=11.392;MAF_USDA=4.098
NC_035085.1	43311550	.	G	A	.	.	MAF_INRAE=10.526
NC_035085.1	43311551	.	G	A	.	.	MAF_INRAE=31.646;MAF_USDA=9.412
NC_035085.1	43311613	.	T	C	.	.	MAF_INRAE=9.494;MAF_USDA=7.647
NC_035085.1	43311652	.	A	G	.	.	MAF_INRAE=31.646;MAF_USDA=11.176
NC_035085.1	43311722	.	A	T	.	.	MAF_USDA=1.639
NC_035085.1	43311769	.	G	C	.	.	MAF_INRAE=32.5;MAF_USDA=7.377
NC_035085.1	43311799	.	C	T	.	.	MAF_USDA=2.353
NC_035085.1	43311838	.	C	A	.	.	MAF_INRAE=8.333
NC_035085.1	43311898	.	T	A	.	.	MAF_INRAE=48.101;MAF_USDA=34.706
NC_035085.1	43314650	.	A	G	.	.	MAF_INRAE=15.789
NC_035085.1	43314699	.	A	G	.	.	MAF_INRAE=13.158;MAF_USDA=35.294
NC_035085.1	43314776	.	A	G	.	.	MAF_INRAE=10.526;MAF_USDA=27.647
NC_035085.1	43314802	.	C	A	.	.	MAF_INRAE=8.861;MAF_USDA=8.235
NC_035085.1	43314843	.	C	A	.	.	MAF_USDA=3.279
NC_035085.1	43314946	.	G	A	.	.	MAF_INRAE=5.0;MAF_USDA=9.091
NC_035085.1	43314953	.	A	G	.	.	MAF_USDA=3.279
NC_035085.1	43314965	.	A	C	.	.	MAF_USDA=14.458
NC_035085.1	43314968	.	T	G	.	.	MAF_INRAE=20.886;MAF_USDA=18.072
NC_035085.1	43314976	.	C	A	.	.	MAF_INRAE=10.759
NC_035085.1	43314991	.	A	T	.	.	MAF_INRAE=9.494;MAF_USDA=10.241
NC_035085.1	43314995	.	C	A	.	.	MAF_INRAE=46.835;MAF_USDA=46.988
NC_035085.1	43315001	.	T	G	.	.	MAF_USDA=4.217
NC_035085.1	43315008	.	C	T	.	.	MAF_INRAE=31.646;MAF_USDA=34.337
NC_035085.1	43315022	.	T	C	.	.	MAF_INRAE=5.0;MAF_USDA=3.614
NC_035085.1	43315045	.	T	A	.	.	MAF_USDA=1.639
NC_035085.1	43315071	.	A	C	.	.	MAF_USDA=3.279
NC_035085.1	43315106	.	T	C	.	.	MAF_USDA=1.639
NC_035085.1	43315116	.	T	A	.	.	MAF_USDA=8.824
NC_035085.1	43315160	.	C	A	.	.	MAF_USDA=4.918
NC_035085.1	43315169	.	T	A	.	.	MAF_USDA=5.0
NC_035085.1	43315220	.	G	A	.	.	MAF_USDA=4.118
NC_035085.1	43315327	.	G	T	.	.	MAF_INRAE=36.709;MAF_USDA=17.059
NC_035085.1	43315401	.	C	A	.	.	MAF_INRAE=13.291;MAF_USDA=27.059
NC_035085.1	43315445	.	G	A	.	.	MAF_USDA=1.639
NC_035085.1	43315453	.	T	C	.	.	MAF_INRAE=39.241;MAF_USDA=14.118
NC_035085.1	43315525	.	C	T	.	.	MAF_USDA=1.639
NC_035085.1	43315609	.	T	G	.	.	MAF_USDA=27.059
NC_035085.1	43315656	.	A	T	.	.	MAF_USDA=2.459
NC_035085.1	43315679	.	C	T	.	.	MAF_INRAE=2.5;MAF_USDA=9.412
NC_035085.1	43315744	.	C	T	.	.	MAF_INRAE=13.333;MAF_USDA=25.294
NC_035085.1	43315842	.	A	T	.	.	MAF_USDA=10.0
NC_035085.1	43315843	.	T	G	.	.	MAF_USDA=10.0
NC_035085.1	43315844	.	C	T	.	.	MAF_USDA=10.0
NC_035085.1	43315849	.	G	C	.	.	MAF_USDA=2.5
NC_035085.1	43315871	.	A	T	.	.	MAF_USDA=1.639
NC_035085.1	43315895	.	T	G	.	.	MAF_INRAE=14.167;MAF_USDA=7.143
NC_035085.1	43315929	.	A	G	.	.	MAF_INRAE=21.053;MAF_USDA=2.5
NC_035085.1	43315938	.	A	T	.	.	MAF_USDA=3.333
NC_035085.1	43315940	.	T	G	.	.	MAF_INRAE=50.0;MAF_USDA=48.214
NC_035085.1	43315952	.	G	C	.	.	MAF_INRAE=16.456
NC_035085.1	43315981	.	T	G	.	.	MAF_USDA=18.452
NC_035085.1	43315991	.	T	A	.	.	MAF_INRAE=8.333
NC_035085.1	43316021	.	C	T	.	.	MAF_INRAE=39.873;MAF_USDA=20.0
NC_035085.1	43316135	.	C	A	.	.	MAF_USDA=11.176
NC_035085.1	43316149	.	A	G	.	.	MAF_INRAE=13.924;MAF_USDA=9.412
NC_035085.1	43316201	.	T	C	.	.	MAF_USDA=20.0
NC_035085.1	43316243	.	T	G	.	.	MAF_INRAE=21.053
NC_035085.1	43316256	.	A	G	.	.	MAF_USDA=4.167
NC_035085.1	43316282	.	C	A	.	.	MAF_USDA=2.459
NC_035085.1	43316298	.	G	T	.	.	MAF_USDA=3.279
NC_035085.1	43316356	.	T	C	.	.	MAF_INRAE=48.734;MAF_USDA=40.0
NC_035085.1	43316357	.	G	A	.	.	MAF_USDA=10.0
NC_035085.1	43316394	.	C	T	.	.	MAF_INRAE=34.81;MAF_USDA=15.882
NC_035085.1	43316474	.	A	C	.	.	MAF_USDA=2.459
NC_035085.1	43316509	.	C	T	.	.	MAF_USDA=1.639
NC_035085.1	43316518	.	A	G	.	.	MAF_USDA=4.098
NC_035085.1	43316586	.	C	T	.	.	MAF_USDA=2.459
NC_035085.1	43316742	.	C	T	.	.	MAF_USDA=7.738
NC_035085.1	43316869	.	A	G	.	.	MAF_USDA=1.639
NC_035085.1	43316880	.	G	A	.	.	MAF_USDA=7.059
NC_035085.1	43316887	.	T	G	.	.	MAF_INRAE=33.333;MAF_USDA=9.836
NC_035085.1	43316892	.	T	G	.	.	MAF_USDA=6.471
NC_035085.1	43316908	.	C	A	.	.	MAF_USDA=3.279
NC_035085.1	43316911	.	C	T	.	.	MAF_INRAE=23.418;MAF_USDA=46.471
NC_035085.1	43317062	.	T	G	.	.	MAF_USDA=4.918
NC_035085.1	43317099	.	C	T	.	.	MAF_INRAE=30.833;MAF_USDA=7.377
NC_035085.1	43317179	.	C	A	.	.	MAF_INRAE=12.658;MAF_USDA=28.235
NC_035085.1	43317199	.	A	G	.	.	MAF_USDA=1.639
NC_035085.1	43317213	.	A	C	.	.	MAF_INRAE=25.949;MAF_USDA=5.882
NC_035085.1	43317271	.	A	G	.	.	MAF_INRAE=33.333
NC_035085.1	43317282	.	T	A	.	.	MAF_USDA=1.639
NC_035085.1	43317287	.	T	G	.	.	MAF_USDA=2.459
NC_035085.1	43317288	.	G	T	.	.	MAF_USDA=2.459
NC_035085.1	43317335	.	G	C	.	.	MAF_INRAE=49.367;MAF_USDA=31.176
NC_035085.1	43317405	.	G	A	.	.	MAF_USDA=5.738
NC_035085.1	43317412	.	C	T	.	.	MAF_USDA=1.639
NC_035085.1	43317443	.	T	G	.	.	MAF_INRAE=21.053
NC_035085.1	43317458	.	G	A	.	.	MAF_USDA=3.279
NC_035085.1	43317532	.	C	A	.	.	MAF_USDA=1.639
NC_035085.1	43317559	.	G	C	.	.	MAF_USDA=1.639
NC_035085.1	43317635	.	G	A	.	.	MAF_INRAE=12.658;MAF_USDA=27.059
NC_035085.1	43317665	.	A	G	.	.	MAF_INRAE=12.658;MAF_USDA=28.235
NC_035085.1	43317709	.	G	A	.	.	MAF_INRAE=9.494;MAF_USDA=20.833
NC_035085.1	43317719	.	T	A	.	.	MAF_INRAE=21.053;MAF_USDA=4.098
NC_035085.1	43317743	.	C	A	.	.	MAF_USDA=1.639
NC_035085.1	43317744	.	A	T	.	.	MAF_USDA=1.639
NC_035085.1	43317745	.	T	G	.	.	MAF_INRAE=16.456
NC_035085.1	43317766	.	G	A	.	.	MAF_USDA=1.639
NC_035085.1	43317770	.	C	A	.	.	MAF_USDA=3.279
NC_035085.1	43317771	.	A	G	.	.	MAF_USDA=3.279
NC_035085.1	43317780	.	A	C	.	.	MAF_USDA=1.639
NC_035085.1	43317823	.	G	A	.	.	MAF_USDA=1.667
NC_035085.1	43317847	.	G	T	.	.	MAF_USDA=1.639
NC_035085.1	43318208	.	T	A	.	.	MAF_USDA=12.295
NC_035085.1	43318258	.	A	C	.	.	MAF_INRAE=25.949;MAF_USDA=47.059
NC_035085.1	43318275	.	G	A	.	.	MAF_USDA=1.639
NC_035085.1	43318384	.	G	T	.	.	MAF_USDA=1.639
NC_035085.1	43318385	.	C	T	.	.	MAF_USDA=10.417
NC_035085.1	43318505	.	A	C	.	.	MAF_INRAE=21.519;MAF_USDA=24.706
NC_035085.1	43318639	.	C	T	.	.	MAF_INRAE=8.861;MAF_USDA=10.588
NC_035085.1	43318725	.	T	G	.	.	MAF_INRAE=12.5;MAF_USDA=4.098
NC_035085.1	43318733	.	C	T	.	.	MAF_USDA=7.377
NC_035085.1	43318811	.	C	T	.	.	MAF_INRAE=16.456;MAF_USDA=10.417
NC_035085.1	43318857	.	T	C	.	.	MAF_INRAE=7.5
NC_035085.1	43318870	.	G	A	.	.	MAF_INRAE=46.835;MAF_USDA=47.917
NC_035085.1	43318987	.	A	T	.	.	MAF_USDA=1.639
NC_035085.1	43318990	.	G	C	.	.	MAF_INRAE=8.861;MAF_USDA=25.882
NC_035085.1	43319001	.	A	T	.	.	MAF_USDA=2.083
NC_035085.1	43319003	.	A	T	.	.	MAF_USDA=1.667
NC_035085.1	43319054	.	T	G	.	.	MAF_USDA=1.639
NC_035085.1	43319096	.	C	T	.	.	MAF_INRAE=8.861
NC_035085.1	43319277	.	C	T	.	.	MAF_USDA=1.639
NC_035085.1	43319326	.	T	C	.	.	MAF_USDA=1.639
NC_035085.1	43319337	.	A	G	.	.	MAF_USDA=13.934
NC_035085.1	43319402	.	A	G	.	.	MAF_INRAE=17.089
NC_035085.1	43319455	.	A	T	.	.	MAF_INRAE=27.848;MAF_USDA=28.824
NC_035085.1	43319469	.	A	T	.	.	MAF_INRAE=20.833;MAF_USDA=7.377
NC_035085.1	43319477	.	A	C	.	.	MAF_INRAE=33.333;MAF_USDA=12.353
NC_035085.1	43319574	.	A	G	.	.	MAF_USDA=7.059
NC_035085.1	43319610	.	C	A	.	.	MAF_USDA=4.118
NC_035085.1	43319831	.	T	C	.	.	MAF_INRAE=33.333;MAF_USDA=14.118
NC_035085.1	43319844	.	G	T	.	.	MAF_INRAE=33.333;MAF_USDA=7.377
NC_035085.1	43319846	.	T	G	.	.	MAF_USDA=5.738
NC_035085.1	43319933	.	T	A	.	.	MAF_USDA=1.639
NC_035085.1	43319994	.	G	T	.	.	MAF_INRAE=14.557;MAF_USDA=34.118
NC_035085.1	43319995	.	C	A	.	.	MAF_INRAE=10.833;MAF_USDA=34.118
NC_035085.1	43320004	.	T	A	.	.	MAF_INRAE=33.333;MAF_USDA=15.294
NC_035085.1	43320024	.	G	A	.	.	MAF_USDA=1.639
NC_035085.1	43320101	.	G	T	.	.	MAF_USDA=4.098
NC_035085.1	43320181	.	A	G	.	.	MAF_INRAE=42.105;MAF_USDA=31.176
NC_035085.1	43320260	.	C	T	.	.	MAF_USDA=1.639
NC_035085.1	43320349	.	C	T	.	.	MAF_INRAE=26.316;MAF_USDA=22.917
NC_035085.1	43321158	.	T	C	.	.	MAF_INRAE=26.316;MAF_USDA=7.647
NC_035085.1	43321288	.	C	T	.	.	MAF_INRAE=10.526
NC_035085.1	43321376	.	G	A	.	.	MAF_USDA=4.918
NC_035085.1	43321401	.	G	A	.	.	MAF_USDA=1.639
NC_035085.1	43321436	.	T	G	.	.	MAF_INRAE=28.481;MAF_USDA=27.647
NC_035085.1	43321439	.	A	C	.	.	MAF_INRAE=8.861;MAF_USDA=20.0
NC_035085.1	43321498	.	T	G	.	.	MAF_USDA=20.0
NC_035085.1	43321534	.	C	T	.	.	MAF_INRAE=33.333;MAF_USDA=7.377
NC_035085.1	43321553	.	G	A	.	.	MAF_INRAE=10.526;MAF_USDA=11.475
NC_035085.1	43321594	.	C	T	.	.	MAF_USDA=25.0
NC_035085.1	43321597	.	A	G	.	.	MAF_USDA=25.0
NC_035085.1	43321599	.	A	T	.	.	MAF_USDA=25.0
NC_035085.1	43321600	.	G	C	.	.	MAF_USDA=25.0
NC_035085.1	43321639	.	T	A	.	.	MAF_USDA=2.083
NC_035085.1	43321664	.	G	A	.	.	MAF_USDA=2.459
NC_035085.1	43321692	.	C	T	.	.	MAF_USDA=1.639
NC_035085.1	43321790	.	A	G	.	.	MAF_USDA=4.918
NC_035085.1	43321798	.	T	C	.	.	MAF_INRAE=33.333;MAF_USDA=7.377
NC_035085.1	43321818	.	G	A	.	.	MAF_INRAE=33.333;MAF_USDA=7.377
NC_035085.1	43321821	.	G	A	.	.	MAF_USDA=2.083
NC_035085.1	43321827	.	T	A	.	.	MAF_INRAE=8.228;MAF_USDA=14.118
NC_035085.1	43321873	.	A	C	.	.	MAF_USDA=4.118
NC_035085.1	43321889	.	G	A	.	.	MAF_INRAE=15.823;MAF_USDA=7.377
NC_035085.1	43321899	.	C	G	.	.	MAF_INRAE=19.167
NC_035085.1	43321908	.	T	G	.	.	MAF_INRAE=28.481;MAF_USDA=27.647
NC_035085.1	43321947	.	C	T	.	.	MAF_INRAE=2.5;MAF_USDA=12.353
NC_035085.1	43321973	.	C	T	.	.	MAF_USDA=2.459
NC_035085.1	43321976	.	T	C	.	.	MAF_USDA=26.471
NC_035085.1	43321988	.	A	C	.	.	MAF_USDA=10.417
NC_035085.1	43322007	.	C	T	.	.	MAF_USDA=1.639
NC_035085.1	43322099	.	A	T	.	.	MAF_INRAE=12.5;MAF_USDA=4.098
NC_035085.1	43322102	.	T	G	.	.	MAF_INRAE=32.5;MAF_USDA=7.377
NC_035085.1	43322151	.	A	G	.	.	MAF_USDA=1.639
NC_035085.1	43322246	.	G	C	.	.	MAF_USDA=4.118
NC_035085.1	43322351	.	T	G	.	.	MAF_INRAE=33.333;MAF_USDA=7.377
NC_035085.1	43322378	.	C	A	.	.	MAF_USDA=4.118
NC_035085.1	43322448	.	T	C	.	.	MAF_USDA=12.941
NC_035085.1	43322449	.	G	A	.	.	MAF_USDA=1.639
NC_035085.1	43322470	.	G	C	.	.	MAF_INRAE=8.228;MAF_USDA=13.529
NC_035085.1	43322474	.	A	C	.	.	MAF_INRAE=2.5;MAF_USDA=13.529
NC_035085.1	43322516	.	G	T	.	.	MAF_USDA=3.279
NC_035085.1	43322557	.	A	G	.	.	MAF_USDA=2.941
NC_035085.1	43322566	.	G	A	.	.	MAF_USDA=1.667
NC_035085.1	43322636	.	C	T	.	.	MAF_USDA=1.639
NC_035085.1	43322696	.	T	C	.	.	MAF_INRAE=11.392;MAF_USDA=41.765
NC_035085.1	43322742	.	G	A	.	.	MAF_USDA=1.639
NC_035085.1	43322790	.	T	C	.	.	MAF_USDA=1.639
NC_035085.1	43322871	.	A	C	.	.	MAF_INRAE=12.025;MAF_USDA=28.824
NC_035085.1	43322882	.	A	T	.	.	MAF_USDA=2.941
NC_035085.1	43322946	.	A	G	.	.	MAF_USDA=2.941
NC_035085.1	43322981	.	A	T	.	.	MAF_INRAE=11.392
NC_035085.1	43322982	.	T	A	.	.	MAF_INRAE=6.667
NC_035085.1	43322993	.	C	T	.	.	MAF_INRAE=2.5
NC_035085.1	43322994	.	C	T	.	.	MAF_INRAE=2.5
NC_035085.1	43323002	.	C	A	.	.	MAF_INRAE=23.333;MAF_USDA=18.75
NC_035085.1	43323040	.	T	A	.	.	MAF_INRAE=8.861;MAF_USDA=14.583
NC_035085.1	43323076	.	G	A	.	.	MAF_INRAE=6.667;MAF_USDA=27.059
NC_035085.1	43323150	.	C	T	.	.	MAF_USDA=2.459
NC_035085.1	43323152	.	A	G	.	.	MAF_INRAE=24.167;MAF_USDA=22.353
NC_035085.1	43323253	.	A	C	.	.	MAF_USDA=2.459
NC_035085.1	43323307	.	C	T	.	.	MAF_USDA=2.459
NC_035085.1	43323348	.	C	T	.	.	MAF_INRAE=11.392;MAF_USDA=28.235
NC_035085.1	43323390	.	A	G	.	.	MAF_INRAE=1.667
NC_035085.1	43323400	.	G	T	.	.	MAF_INRAE=1.667
NC_035085.1	43323414	.	G	A	.	.	MAF_INRAE=33.333;MAF_USDA=7.377
NC_035085.1	43323440	.	C	T	.	.	MAF_INRAE=3.333;MAF_USDA=14.583
NC_035085.1	43323449	.	C	A	.	.	MAF_USDA=2.459
NC_035085.1	43323450	.	C	A	.	.	MAF_USDA=1.639
NC_035085.1	43323451	.	T	G	.	.	MAF_USDA=1.639
NC_035085.1	43323532	.	G	T	.	.	MAF_INRAE=8.861;MAF_USDA=10.588
NC_035085.1	43323599	.	T	A	.	.	MAF_USDA=4.118
NC_035085.1	43323724	.	G	A	.	.	MAF_USDA=2.459
NC_035085.1	43323781	.	C	A	.	.	MAF_USDA=4.098
NC_035085.1	43323797	.	A	T	.	.	MAF_USDA=1.639
NC_035085.1	43323831	.	G	A	.	.	MAF_USDA=8.197
NC_035085.1	43323859	.	T	G	.	.	MAF_USDA=13.934
NC_035085.1	43323877	.	G	A	.	.	MAF_INRAE=24.167;MAF_USDA=18.824
NC_035085.1	43323889	.	G	A	.	.	MAF_USDA=4.918
NC_035085.1	43323894	.	C	T	.	.	MAF_USDA=2.459
NC_035085.1	43323906	.	A	G	.	.	MAF_USDA=6.557
NC_035085.1	43323912	.	C	T	.	.	MAF_USDA=4.918
NC_035085.1	43323923	.	C	T	.	.	MAF_USDA=20.0
NC_035085.1	43323931	.	G	A	.	.	MAF_USDA=7.377
NC_035085.1	43323932	.	A	G	.	.	MAF_USDA=3.279
NC_035085.1	43323953	.	C	T	.	.	MAF_USDA=1.639
NC_035085.1	43323965	.	G	C	.	.	MAF_USDA=18.852
NC_035085.1	43323973	.	G	C	.	.	MAF_USDA=9.836
NC_035085.1	43323983	.	T	C	.	.	MAF_USDA=9.836
NC_035085.1	43323987	.	C	T	.	.	MAF_USDA=11.475
NC_035085.1	43323992	.	C	A	.	.	MAF_USDA=4.118
NC_035085.1	43324005	.	G	T	.	.	MAF_USDA=8.197
NC_035085.1	43324052	.	C	G	.	.	MAF_USDA=8.197
NC_035085.1	43324070	.	G	A	.	.	MAF_USDA=7.377
NC_035085.1	43324071	.	C	T	.	.	MAF_INRAE=2.5
NC_035085.1	43324104	.	C	T	.	.	MAF_USDA=1.639
NC_035085.1	43324371	.	C	G	.	.	MAF_INRAE=28.481;MAF_USDA=27.059
NC_035085.1	43324485	.	G	A	.	.	MAF_USDA=1.639
NC_035085.1	43324489	.	G	T	.	.	MAF_USDA=4.918
NC_035085.1	43324562	.	T	C	.	.	MAF_INRAE=39.241;MAF_USDA=31.176
NC_035085.1	43324582	.	G	A	.	.	MAF_USDA=3.279
NC_035085.1	43324586	.	T	A	.	.	MAF_USDA=10.417
NC_035085.1	43324591	.	T	G	.	.	MAF_INRAE=16.456;MAF_USDA=8.824
NC_035085.1	43324599	.	A	C	.	.	MAF_USDA=2.459
NC_035085.1	43324719	.	T	G	.	.	MAF_USDA=12.5
NC_035085.1	43324797	.	G	C	.	.	MAF_USDA=4.098
NC_035085.1	43324833	.	C	T	.	.	MAF_USDA=2.941
NC_035085.1	43324915	.	A	C	.	.	MAF_INRAE=16.456;MAF_USDA=8.197
NC_035085.1	43325024	.	C	G	.	.	MAF_INRAE=8.861;MAF_USDA=11.176
NC_035085.1	43325104	.	C	A	.	.	MAF_INRAE=11.392;MAF_USDA=30.0
NC_035085.1	43325222	.	T	C	.	.	MAF_USDA=8.333
NC_035085.1	43325268	.	C	T	.	.	MAF_INRAE=8.861;MAF_USDA=11.176
NC_035085.1	43325410	.	C	T	.	.	MAF_USDA=8.333
NC_035085.1	43325423	.	T	A	.	.	MAF_INRAE=25.949;MAF_USDA=8.333
NC_035085.1	43325512	.	T	A	.	.	MAF_INRAE=12.5;MAF_USDA=8.197
NC_035085.1	43325513	.	A	G	.	.	MAF_INRAE=11.392;MAF_USDA=29.412
NC_035085.1	43325536	.	T	C	.	.	MAF_INRAE=11.392;MAF_USDA=29.412
NC_035085.1	43325561	.	T	G	.	.	MAF_USDA=2.083
NC_035085.1	43325564	.	C	T	.	.	MAF_INRAE=8.333
NC_035085.1	43325610	.	A	G	.	.	MAF_INRAE=6.667;MAF_USDA=18.033
NC_035085.1	43325624	.	T	C	.	.	MAF_INRAE=8.861;MAF_USDA=9.016
NC_035085.1	43325700	.	A	G	.	.	MAF_USDA=10.417
NC_035085.1	43325786	.	G	A	.	.	MAF_USDA=2.083
NC_035085.1	43325904	.	G	A	.	.	MAF_INRAE=10.759;MAF_USDA=29.412
NC_035085.1	43326060	.	C	T	.	.	MAF_USDA=30.588
NC_035085.1	43326162	.	G	A	.	.	MAF_INRAE=5.263;MAF_USDA=3.279
NC_035085.1	43326211	.	C	A	.	.	MAF_INRAE=10.526;MAF_USDA=11.475
NC_035085.1	43326287	.	C	T	.	.	MAF_INRAE=13.333;MAF_USDA=4.098
NC_035085.1	43326323	.	C	T	.	.	MAF_INRAE=31.667
NC_035085.1	43326411	.	C	T	.	.	MAF_INRAE=32.5;MAF_USDA=7.377
NC_035085.1	43326412	.	G	A	.	.	MAF_INRAE=8.861;MAF_USDA=11.765
NC_035085.1	43326423	.	G	T	.	.	MAF_INRAE=32.5;MAF_USDA=7.377
NC_035085.1	43326514	.	G	T	.	.	MAF_INRAE=11.392;MAF_USDA=30.0
NC_035085.1	43326525	.	G	T	.	.	MAF_USDA=1.639
NC_035085.1	43326577	.	G	C	.	.	MAF_USDA=1.639
NC_035085.1	43326620	.	G	A	.	.	MAF_INRAE=8.861;MAF_USDA=10.588
NC_035085.1	43326698	.	C	T	.	.	MAF_INRAE=11.392;MAF_USDA=29.412
NC_035085.1	43326817	.	C	A	.	.	MAF_INRAE=11.392;MAF_USDA=30.0
NC_035085.1	43326941	.	C	T	.	.	MAF_USDA=1.695
NC_035085.1	43327094	.	G	A	.	.	MAF_INRAE=22.5;MAF_USDA=4.098
NC_035085.1	43327110	.	G	A	.	.	MAF_INRAE=26.316;MAF_USDA=45.833
NC_035085.1	43327115	.	C	A	.	.	MAF_INRAE=12.5;MAF_USDA=6.557
NC_035085.1	43327127	.	A	T	.	.	MAF_INRAE=46.667;MAF_USDA=10.588
NC_035085.1	43327155	.	G	T	.	.	MAF_USDA=1.639
NC_035085.1	43327387	.	T	C	.	.	MAF_INRAE=10.526;MAF_USDA=1.639
NC_035085.1	43327390	.	T	G	.	.	MAF_INRAE=24.167;MAF_USDA=8.333
NC_035085.1	43327416	.	C	T	.	.	MAF_INRAE=7.595;MAF_USDA=9.836
NC_035085.1	43327596	.	T	G	.	.	MAF_INRAE=33.333;MAF_USDA=7.377
NC_035085.1	43327687	.	G	A	.	.	MAF_USDA=1.639
NC_035085.1	43327844	.	T	A	.	.	MAF_INRAE=12.5;MAF_USDA=5.882
NC_035085.1	43327930	.	G	C	.	.	MAF_INRAE=33.333;MAF_USDA=6.557
NC_035085.1	43327938	.	G	T	.	.	MAF_USDA=1.639
NC_035085.1	43327992	.	C	A	.	.	MAF_USDA=4.118
NC_035085.1	43328028	.	G	T	.	.	MAF_INRAE=15.19;MAF_USDA=12.295
NC_035085.1	43328081	.	A	G	.	.	MAF_INRAE=17.089;MAF_USDA=18.235
NC_035085.1	43328134	.	T	G	.	.	MAF_INRAE=16.456
NC_035085.1	43328153	.	G	T	.	.	MAF_USDA=3.529
NC_035085.1	43328163	.	A	T	.	.	MAF_INRAE=2.5;MAF_USDA=11.765
NC_035085.1	43328206	.	C	T	.	.	MAF_USDA=3.279
NC_035085.1	43328284	.	A	C	.	.	MAF_INRAE=10.759;MAF_USDA=30.0
NC_035085.1	43328504	.	A	G	.	.	MAF_INRAE=16.456;MAF_USDA=21.176
NC_035085.1	43328526	.	C	T	.	.	MAF_INRAE=8.333
NC_035085.1	43328603	.	G	A	.	.	MAF_INRAE=33.333;MAF_USDA=6.557
NC_035085.1	43328683	.	T	G	.	.	MAF_USDA=1.639
NC_035085.1	43328696	.	C	T	.	.	MAF_USDA=3.529
NC_035085.1	43328701	.	G	T	.	.	MAF_USDA=2.941
NC_035085.1	43328778	.	A	T	.	.	MAF_INRAE=5.263
NC_035085.1	43330050	.	G	A	.	.	MAF_USDA=8.333
NC_035085.1	43330152	.	T	A	.	.	MAF_USDA=4.167
NC_035085.1	43330153	.	G	T	.	.	MAF_USDA=12.5
NC_035085.1	43330171	.	C	T	.	.	MAF_USDA=16.667
NC_035085.1	43330226	.	A	T	.	.	MAF_USDA=1.695
NC_035085.1	43330270	.	C	T	.	.	MAF_INRAE=18.354;MAF_USDA=14.583
NC_035085.1	43330275	.	G	A	.	.	MAF_USDA=1.639
NC_035085.1	43330327	.	G	A	.	.	MAF_USDA=1.639
NC_035085.1	43330348	.	G	A	.	.	MAF_INRAE=8.861;MAF_USDA=10.0
NC_035085.1	43330394	.	C	A	.	.	MAF_INRAE=6.667;MAF_USDA=4.706
NC_035085.1	43330634	.	A	G	.	.	MAF_INRAE=33.333
NC_035085.1	43330677	.	C	G	.	.	MAF_INRAE=33.333;MAF_USDA=6.557
NC_035085.1	43330703	.	G	T	.	.	MAF_INRAE=10.526;MAF_USDA=4.098
NC_035085.1	43330802	.	C	T	.	.	MAF_USDA=2.083
NC_035085.1	43330841	.	T	A	.	.	MAF_INRAE=11.392;MAF_USDA=28.235
NC_035085.1	43330973	.	A	G	.	.	MAF_INRAE=11.392;MAF_USDA=27.647
NC_035085.1	43331051	.	T	C	.	.	MAF_USDA=1.639
NC_035085.1	43331105	.	A	G	.	.	MAF_INRAE=19.62;MAF_USDA=12.941
NC_035085.1	43331144	.	G	A	.	.	MAF_USDA=3.529
NC_035085.1	43331297	.	T	C	.	.	MAF_USDA=3.279
NC_035085.1	43331356	.	C	T	.	.	MAF_USDA=7.377
NC_035085.1	43331405	.	G	A	.	.	MAF_INRAE=37.342;MAF_USDA=42.353
NC_035085.1	43331487	.	G	T	.	.	MAF_INRAE=25.949;MAF_USDA=22.941
NC_035085.1	43331505	.	C	T	.	.	MAF_INRAE=11.392;MAF_USDA=27.647
NC_035085.1	43331557	.	G	T	.	.	MAF_INRAE=25.949;MAF_USDA=30.588
NC_035085.1	43331788	.	T	C	.	.	MAF_USDA=4.918
NC_035085.1	43331856	.	A	T	.	.	MAF_USDA=1.639
NC_035085.1	43331912	.	T	C	.	.	MAF_USDA=6.25
NC_035085.1	43331922	.	T	C	.	.	MAF_USDA=6.25
NC_035085.1	43331926	.	A	C	.	.	MAF_USDA=6.25
NC_035085.1	43331941	.	A	C	.	.	MAF_INRAE=8.861;MAF_USDA=13.529
NC_035085.1	43331967	.	A	T	.	.	MAF_INRAE=11.392;MAF_USDA=27.647
NC_035085.1	43331969	.	A	G	.	.	MAF_INRAE=34.167;MAF_USDA=24.706
NC_035085.1	43332108	.	C	G	.	.	MAF_INRAE=31.579;MAF_USDA=24.405
NC_035085.1	43332218	.	C	T	.	.	MAF_INRAE=10.127;MAF_USDA=27.381
NC_035085.1	43332240	.	A	G	.	.	MAF_INRAE=9.494;MAF_USDA=31.928
NC_035085.1	43332290	.	A	T	.	.	MAF_INRAE=5.0;MAF_USDA=2.941
NC_035085.1	43332322	.	G	T	.	.	MAF_USDA=3.529
NC_035085.1	43332370	.	T	C	.	.	MAF_USDA=1.639
NC_035085.1	43332416	.	G	C	.	.	MAF_INRAE=11.392;MAF_USDA=32.353
NC_035085.1	43332450	.	A	T	.	.	MAF_INRAE=11.392;MAF_USDA=28.235
NC_035085.1	43332462	.	T	G	.	.	MAF_USDA=6.557
NC_035085.1	43332466	.	A	C	.	.	MAF_INRAE=46.667;MAF_USDA=11.176
NC_035085.1	43332532	.	A	G	.	.	MAF_INRAE=25.949;MAF_USDA=19.412
NC_035085.1	43332535	.	T	A	.	.	MAF_USDA=1.639
NC_035085.1	43332684	.	G	A	.	.	MAF_USDA=3.279
NC_035085.1	43332710	.	A	C	.	.	MAF_INRAE=19.62;MAF_USDA=22.131
NC_035085.1	43332830	.	G	A	.	.	MAF_USDA=3.279
NC_035085.1	43332913	.	C	T	.	.	MAF_INRAE=7.5
NC_035085.1	43333058	.	G	A	.	.	MAF_INRAE=11.392;MAF_USDA=27.647
NC_035085.1	43333122	.	T	A	.	.	MAF_USDA=3.279
NC_035085.1	43333154	.	A	C	.	.	MAF_INRAE=12.5;MAF_USDA=5.738
NC_035085.1	43333183	.	G	A	.	.	MAF_INRAE=8.333
NC_035085.1	43333383	.	T	C	.	.	MAF_INRAE=12.025;MAF_USDA=30.588
NC_035085.1	43333415	.	G	T	.	.	MAF_USDA=1.639
NC_035085.1	43333511	.	A	C	.	.	MAF_INRAE=9.494;MAF_USDA=7.647
NC_035085.1	43333542	.	T	A	.	.	MAF_INRAE=11.392;MAF_USDA=28.235
NC_035085.1	43333543	.	C	G	.	.	MAF_INRAE=6.667;MAF_USDA=28.235
NC_035085.1	43333727	.	C	A	.	.	MAF_INRAE=13.333;MAF_USDA=6.557
NC_035085.1	43333762	.	C	T	.	.	MAF_USDA=1.639
NC_035085.1	43333909	.	C	T	.	.	MAF_INRAE=44.304;MAF_USDA=22.951
NC_035085.1	43333958	.	G	T	.	.	MAF_USDA=2.459
NC_035085.1	43334012	.	A	T	.	.	MAF_USDA=5.738
NC_035085.1	43334042	.	C	G	.	.	MAF_USDA=2.459
NC_035085.1	43334045	.	C	A	.	.	MAF_INRAE=44.304;MAF_USDA=45.882
NC_035085.1	43334099	.	A	T	.	.	MAF_INRAE=10.759;MAF_USDA=10.656
NC_035085.1	43334139	.	T	G	.	.	MAF_USDA=8.235
NC_035085.1	43334154	.	C	T	.	.	MAF_INRAE=11.392;MAF_USDA=39.583
NC_035085.1	43334161	.	T	G	.	.	MAF_USDA=20.833
NC_035085.1	43334216	.	C	A	.	.	MAF_USDA=4.167
NC_035085.1	43334231	.	G	T	.	.	MAF_USDA=8.197
NC_035085.1	43334275	.	G	A	.	.	MAF_USDA=3.279
NC_035085.1	43334296	.	G	T	.	.	MAF_USDA=4.167
NC_035085.1	43334335	.	T	G	.	.	MAF_INRAE=10.526;MAF_USDA=6.557
NC_035085.1	43334373	.	C	A	.	.	MAF_USDA=1.639
NC_035085.1	43334387	.	T	A	.	.	MAF_INRAE=10.526;MAF_USDA=7.377
NC_035085.1	43334393	.	T	C	.	.	MAF_INRAE=10.526;MAF_USDA=6.557
NC_035085.1	43334432	.	T	A	.	.	MAF_INRAE=47.5;MAF_USDA=37.5
NC_035085.1	43334444	.	A	T	.	.	MAF_INRAE=34.81;MAF_USDA=29.412
NC_035085.1	43334505	.	T	C	.	.	MAF_INRAE=8.228
NC_035085.1	43334531	.	C	T	.	.	MAF_INRAE=44.304;MAF_USDA=18.824
NC_035085.1	43334680	.	G	A	.	.	MAF_INRAE=11.392;MAF_USDA=27.647
NC_035085.1	43334837	.	A	C	.	.	MAF_USDA=3.529
NC_035085.1	43335013	.	G	T	.	.	MAF_INRAE=8.333
NC_035085.1	43335015	.	T	C	.	.	MAF_INRAE=12.5;MAF_USDA=6.557
NC_035085.1	43335016	.	C	A	.	.	MAF_USDA=3.529
NC_035085.1	43335134	.	T	A	.	.	MAF_USDA=7.647
NC_035085.1	43335193	.	G	T	.	.	MAF_INRAE=15.823;MAF_USDA=4.918
NC_035085.1	43335204	.	C	A	.	.	MAF_INRAE=12.5;MAF_USDA=5.738
NC_035085.1	43335302	.	A	C	.	.	MAF_INRAE=8.861;MAF_USDA=25.0
NC_035085.1	43335309	.	A	T	.	.	MAF_USDA=5.738
NC_035085.1	43335328	.	G	T	.	.	MAF_INRAE=10.526;MAF_USDA=7.377
NC_035085.1	43335390	.	G	T	.	.	MAF_USDA=5.294
NC_035085.1	43335473	.	G	C	.	.	MAF_USDA=3.529
NC_035085.1	43335541	.	C	A	.	.	MAF_INRAE=8.333
NC_035085.1	43335564	.	G	A	.	.	MAF_USDA=1.639
NC_035085.1	43335638	.	G	T	.	.	MAF_USDA=7.647
NC_035085.1	43335699	.	G	A	.	.	MAF_USDA=2.459
NC_035085.1	43335827	.	G	A	.	.	MAF_USDA=2.083
NC_035085.1	43335876	.	T	C	.	.	MAF_INRAE=43.671;MAF_USDA=18.235
NC_035085.1	43335964	.	C	T	.	.	MAF_INRAE=43.038;MAF_USDA=19.412
NC_035085.1	43335992	.	C	T	.	.	MAF_USDA=1.639
NC_035085.1	43336037	.	G	C	.	.	MAF_USDA=3.529
NC_035085.1	43336109	.	G	C	.	.	MAF_USDA=20.588
NC_035085.1	43336113	.	A	G	.	.	MAF_USDA=2.459
NC_035085.1	43336119	.	A	T	.	.	MAF_USDA=2.083
NC_035085.1	43336120	.	G	A	.	.	MAF_USDA=4.706
NC_035085.1	43336138	.	T	G	.	.	MAF_USDA=28.824
NC_035085.1	43336252	.	A	T	.	.	MAF_USDA=6.557
NC_035085.1	43336597	.	A	T	.	.	MAF_USDA=3.279
NC_035085.1	43336638	.	A	G	.	.	MAF_USDA=4.918
NC_035085.1	43336646	.	G	T	.	.	MAF_USDA=1.639
NC_035085.1	43336677	.	G	A	.	.	MAF_INRAE=10.526;MAF_USDA=1.639
NC_035085.1	43336690	.	A	G	.	.	MAF_INRAE=33.333;MAF_USDA=24.59
NC_035085.1	43336708	.	G	A	.	.	MAF_USDA=1.639
NC_035085.1	43336777	.	C	T	.	.	MAF_USDA=11.765
NC_035085.1	43336947	.	G	C	.	.	MAF_INRAE=9.494;MAF_USDA=7.647
NC_035085.1	43337085	.	G	A	.	.	MAF_USDA=1.639
NC_035085.1	43337355	.	T	A	.	.	MAF_INRAE=10.526;MAF_USDA=1.639
NC_035085.1	43337510	.	T	A	.	.	MAF_INRAE=32.5;MAF_USDA=22.353
NC_035085.1	43337519	.	T	G	.	.	MAF_INRAE=32.5;MAF_USDA=22.941
NC_035085.1	43337653	.	A	C	.	.	MAF_INRAE=45.0;MAF_USDA=12.5
NC_035085.1	43337717	.	C	T	.	.	MAF_USDA=3.279
NC_035085.1	43337720	.	A	G	.	.	MAF_USDA=6.557
NC_035085.1	43337786	.	G	T	.	.	MAF_INRAE=5.0;MAF_USDA=12.5
NC_035085.1	43337879	.	G	C	.	.	MAF_INRAE=48.101;MAF_USDA=34.706
NC_035085.1	43337917	.	C	A	.	.	MAF_USDA=6.557
NC_035085.1	43338012	.	A	C	.	.	MAF_USDA=1.639
NC_035085.1	43338019	.	A	C	.	.	MAF_USDA=11.176
NC_035085.1	43338190	.	A	T	.	.	MAF_INRAE=45.833;MAF_USDA=25.41
NC_035085.1	43338314	.	C	T	.	.	MAF_USDA=11.176
NC_035085.1	43338323	.	T	A	.	.	MAF_INRAE=10.759;MAF_USDA=24.706
NC_035085.1	43338343	.	A	T	.	.	MAF_INRAE=13.291;MAF_USDA=26.471
NC_035085.1	43338346	.	T	G	.	.	MAF_USDA=1.639
NC_035085.1	43338456	.	C	T	.	.	MAF_USDA=2.083
NC_035085.1	43338521	.	T	C	.	.	MAF_USDA=3.279
NC_035085.1	43338668	.	C	T	.	.	MAF_USDA=7.377
NC_035085.1	43338805	.	G	A	.	.	MAF_USDA=2.083
NC_035085.1	43338807	.	C	A	.	.	MAF_USDA=4.706
NC_035085.1	43338879	.	C	G	.	.	MAF_USDA=1.639
NC_035085.1	43338890	.	T	G	.	.	MAF_INRAE=11.392;MAF_USDA=25.294
NC_035085.1	43338968	.	T	C	.	.	MAF_USDA=1.639
NC_035085.1	43339131	.	T	A	.	.	MAF_USDA=6.557
NC_035085.1	43339132	.	G	A	.	.	MAF_INRAE=12.5;MAF_USDA=5.738
NC_035085.1	43339203	.	G	T	.	.	MAF_USDA=2.353
NC_035085.1	43339334	.	T	G	.	.	MAF_INRAE=15.823
NC_035085.1	43339376	.	G	T	.	.	MAF_INRAE=10.759;MAF_USDA=20.0
NC_035085.1	43339404	.	T	A	.	.	MAF_USDA=1.639
NC_035085.1	43339498	.	A	G	.	.	MAF_USDA=4.918
NC_035085.1	43339534	.	C	T	.	.	MAF_USDA=3.529
NC_035085.1	43339561	.	C	T	.	.	MAF_INRAE=8.333;MAF_USDA=2.083
NC_035085.1	43339567	.	C	A	.	.	MAF_USDA=2.083
NC_035085.1	43339854	.	A	G	.	.	MAF_INRAE=12.5;MAF_USDA=5.738
NC_035085.1	43340064	.	G	A	.	.	MAF_INRAE=11.392;MAF_USDA=33.529
NC_035085.1	43340173	.	G	A	.	.	MAF_USDA=1.639
NC_035085.1	43340239	.	G	T	.	.	MAF_USDA=12.5
NC_035085.1	43340252	.	A	C	.	.	MAF_INRAE=48.101;MAF_USDA=33.529
NC_035085.1	43340264	.	G	A	.	.	MAF_INRAE=32.5;MAF_USDA=11.667
NC_035085.1	43340324	.	C	T	.	.	MAF_INRAE=32.5;MAF_USDA=7.377
NC_035085.1	43340375	.	G	A	.	.	MAF_USDA=1.639
NC_035085.1	43340417	.	C	A	.	.	MAF_INRAE=32.5;MAF_USDA=10.588
NC_035085.1	43340485	.	A	G	.	.	MAF_USDA=1.639
NC_035085.1	43340534	.	G	A	.	.	MAF_USDA=2.459
NC_035085.1	43340657	.	A	C	.	.	MAF_INRAE=33.333;MAF_USDA=9.412
NC_035085.1	43340750	.	G	C	.	.	MAF_USDA=1.667
NC_035085.1	43340815	.	T	G	.	.	MAF_USDA=1.639
NC_035085.1	43340852	.	G	A	.	.	MAF_INRAE=33.333;MAF_USDA=15.882
NC_035085.1	43340978	.	T	G	.	.	MAF_INRAE=10.759;MAF_USDA=20.0
NC_035085.1	43341027	.	A	G	.	.	MAF_INRAE=33.333;MAF_USDA=14.118
NC_035085.1	43341029	.	A	G	.	.	MAF_INRAE=33.333;MAF_USDA=14.118
NC_035085.1	43341056	.	A	G	.	.	MAF_USDA=5.882
NC_035085.1	43341286	.	T	G	.	.	MAF_USDA=4.118
NC_035085.1	43341390	.	G	A	.	.	MAF_INRAE=41.139;MAF_USDA=10.656
NC_035085.1	43341500	.	G	T	.	.	MAF_INRAE=3.333
NC_035085.1	43341502	.	C	T	.	.	MAF_INRAE=3.333
NC_035085.1	43341730	.	T	A	.	.	MAF_INRAE=41.772;MAF_USDA=11.765
NC_035085.1	43341747	.	A	C	.	.	MAF_INRAE=41.139;MAF_USDA=9.167
NC_035085.1	43341791	.	C	A	.	.	MAF_USDA=6.557
NC_035085.1	43341886	.	G	T	.	.	MAF_USDA=3.279
NC_035085.1	43341888	.	T	C	.	.	MAF_USDA=3.279
NC_035085.1	43341940	.	A	G	.	.	MAF_INRAE=12.5;MAF_USDA=7.377
NC_035085.1	43341967	.	G	A	.	.	MAF_INRAE=41.772;MAF_USDA=28.824
NC_035085.1	43342105	.	A	C	.	.	MAF_USDA=6.471
NC_035085.1	43342361	.	C	T	.	.	MAF_USDA=1.639
NC_035085.1	43342578	.	A	T	.	.	MAF_INRAE=32.911;MAF_USDA=13.529
NC_035085.1	43342752	.	A	T	.	.	MAF_INRAE=33.333;MAF_USDA=8.824
NC_035085.1	43342990	.	C	T	.	.	MAF_USDA=3.279
NC_035085.1	43342993	.	C	T	.	.	MAF_USDA=3.279
NC_035085.1	43343005	.	A	T	.	.	MAF_INRAE=33.333;MAF_USDA=8.824
NC_035085.1	43343143	.	C	T	.	.	MAF_INRAE=10.526;MAF_USDA=3.529
NC_035085.1	43343153	.	C	A	.	.	MAF_INRAE=13.158;MAF_USDA=41.176
NC_035085.1	43343178	.	T	C	.	.	MAF_USDA=1.639
NC_035085.1	43343641	.	G	A	.	.	MAF_USDA=12.5
NC_035085.1	43343689	.	C	T	.	.	MAF_USDA=1.639
NC_035085.1	43343800	.	T	C	.	.	MAF_USDA=5.738
NC_035085.1	43343875	.	A	T	.	.	MAF_USDA=5.738
NC_035085.1	43343931	.	C	T	.	.	MAF_INRAE=8.861;MAF_USDA=4.918
NC_035085.1	43344059	.	G	T	.	.	MAF_INRAE=20.886;MAF_USDA=10.0
NC_035085.1	43344110	.	G	T	.	.	MAF_USDA=3.279
NC_035085.1	43344142	.	G	A	.	.	MAF_USDA=3.279
NC_035085.1	43344184	.	T	C	.	.	MAF_INRAE=31.667;MAF_USDA=7.5
NC_035085.1	43344196	.	C	T	.	.	MAF_USDA=5.833
NC_035085.1	43344217	.	A	C	.	.	MAF_USDA=9.016
NC_035085.1	43344232	.	C	G	.	.	MAF_INRAE=33.333;MAF_USDA=12.941
NC_035085.1	43344242	.	A	T	.	.	MAF_USDA=2.353
NC_035085.1	43344261	.	G	A	.	.	MAF_INRAE=33.333;MAF_USDA=9.412
NC_035085.1	43344306	.	A	G	.	.	MAF_USDA=3.279
NC_035085.1	43344310	.	A	T	.	.	MAF_INRAE=6.667
NC_035085.1	43344330	.	G	T	.	.	MAF_INRAE=11.392;MAF_USDA=27.083
NC_035085.1	43344351	.	A	G	.	.	MAF_USDA=1.639
NC_035085.1	43344368	.	G	A	.	.	MAF_USDA=2.083
NC_035085.1	43344376	.	G	A	.	.	MAF_USDA=2.459
NC_035085.1	43344402	.	T	G	.	.	MAF_USDA=12.5
NC_035085.1	43344477	.	A	C	.	.	MAF_USDA=5.294
NC_035085.1	43344510	.	G	A	.	.	MAF_INRAE=10.759;MAF_USDA=10.656
NC_035085.1	43344544	.	T	C	.	.	MAF_INRAE=6.667
NC_035085.1	43344627	.	G	A	.	.	MAF_USDA=1.639
NC_035085.1	43344766	.	T	C	.	.	MAF_USDA=3.279
NC_035085.1	43344807	.	G	A	.	.	MAF_INRAE=33.333;MAF_USDA=7.377
NC_035085.1	43344864	.	C	G	.	.	MAF_USDA=1.639
NC_035085.1	43344896	.	C	T	.	.	MAF_INRAE=33.333;MAF_USDA=7.377
NC_035085.1	43344956	.	T	G	.	.	MAF_USDA=4.918
NC_035085.1	43344984	.	C	G	.	.	MAF_USDA=4.118
NC_035085.1	43345017	.	G	A	.	.	MAF_USDA=5.738
NC_035085.1	43345042	.	A	C	.	.	MAF_INRAE=23.418
NC_035085.1	43345081	.	G	A	.	.	MAF_INRAE=2.5;MAF_USDA=13.529
NC_035085.1	43345131	.	A	T	.	.	MAF_USDA=2.459
NC_035085.1	43345133	.	G	T	.	.	MAF_USDA=2.459
NC_035085.1	43345159	.	T	C	.	.	MAF_USDA=5.738
NC_035085.1	43345263	.	C	T	.	.	MAF_USDA=2.083
NC_035085.1	43345269	.	C	T	.	.	MAF_USDA=4.167
NC_035085.1	43345369	.	T	G	.	.	MAF_INRAE=13.924;MAF_USDA=5.882
NC_035085.1	43345502	.	C	T	.	.	MAF_USDA=3.333
NC_035085.1	43345556	.	C	T	.	.	MAF_USDA=12.5
NC_035085.1	43345557	.	C	G	.	.	MAF_USDA=1.765
NC_035085.1	43345558	.	T	A	.	.	MAF_USDA=9.016
NC_035085.1	43345563	.	A	T	.	.	MAF_USDA=12.5
NC_035085.1	43345602	.	G	T	.	.	MAF_INRAE=2.5;MAF_USDA=11.176
NC_035085.1	43345607	.	A	C	.	.	MAF_INRAE=2.5;MAF_USDA=11.176
NC_035085.1	43345770	.	T	C	.	.	MAF_USDA=3.279
NC_035085.1	43345826	.	C	T	.	.	MAF_USDA=2.083
NC_035085.1	43345892	.	T	C	.	.	MAF_USDA=5.738
NC_035085.1	43346000	.	C	T	.	.	MAF_USDA=1.639
NC_035085.1	43346079	.	C	T	.	.	MAF_USDA=25.41
NC_035085.1	43346201	.	A	T	.	.	MAF_USDA=4.098
NC_035085.1	43346310	.	A	C	.	.	MAF_USDA=5.738
NC_035085.1	43346364	.	T	G	.	.	MAF_USDA=3.279
NC_035085.1	43346379	.	A	T	.	.	MAF_USDA=2.353
NC_035085.1	43346441	.	G	A	.	.	MAF_INRAE=35.443;MAF_USDA=33.529
NC_035085.1	43346460	.	A	C	.	.	MAF_USDA=6.557
NC_035085.1	43346637	.	G	C	.	.	MAF_INRAE=33.333;MAF_USDA=7.377
NC_035085.1	43347094	.	T	C	.	.	MAF_USDA=1.639
NC_035085.1	43347165	.	G	T	.	.	MAF_INRAE=33.333;MAF_USDA=7.377
NC_035085.1	43347177	.	G	A	.	.	MAF_INRAE=2.5;MAF_USDA=13.529
NC_035085.1	43347598	.	T	C	.	.	MAF_INRAE=30.833;MAF_USDA=7.377
NC_035085.1	43347715	.	G	A	.	.	MAF_USDA=2.083
NC_035085.1	43347949	.	A	G	.	.	MAF_USDA=6.667
NC_035085.1	43347979	.	C	T	.	.	MAF_USDA=3.529
NC_035085.1	43348014	.	C	T	.	.	MAF_INRAE=39.241;MAF_USDA=50.0
NC_035085.1	43348020	.	C	A	.	.	MAF_USDA=8.197
NC_035085.1	43348284	.	T	C	.	.	MAF_USDA=2.459
NC_035085.1	43348436	.	T	A	.	.	MAF_USDA=2.459
NC_035085.1	43348517	.	C	T	.	.	MAF_INRAE=40.506;MAF_USDA=45.294
NC_035085.1	43348644	.	A	C	.	.	MAF_USDA=1.765
NC_035085.1	43348712	.	T	C	.	.	MAF_INRAE=33.333;MAF_USDA=7.377
NC_035085.1	43348828	.	A	G	.	.	MAF_USDA=1.639
NC_035085.1	43348847	.	T	C	.	.	MAF_INRAE=8.861;MAF_USDA=15.882
NC_035085.1	43348851	.	A	T	.	.	MAF_USDA=1.639
NC_035085.1	43348921	.	G	T	.	.	MAF_INRAE=6.667
NC_035085.1	43348950	.	G	A	.	.	MAF_INRAE=34.177;MAF_USDA=21.176
NC_035085.1	43349107	.	C	T	.	.	MAF_INRAE=33.333;MAF_USDA=8.197
NC_035085.1	43349161	.	A	G	.	.	MAF_INRAE=33.333;MAF_USDA=7.377
NC_035085.1	43349236	.	T	C	.	.	MAF_USDA=1.639
NC_035085.1	43349249	.	C	T	.	.	MAF_USDA=1.639
NC_035085.1	43349392	.	G	A	.	.	MAF_USDA=3.279
NC_035085.1	43349403	.	C	T	.	.	MAF_USDA=8.197
NC_035085.1	43349492	.	G	A	.	.	MAF_INRAE=5.0
NC_035085.1	43349524	.	T	C	.	.	MAF_USDA=4.918
NC_035085.1	43349533	.	G	A	.	.	MAF_USDA=8.197
NC_035085.1	43349601	.	C	T	.	.	MAF_USDA=7.377
NC_035085.1	43349656	.	A	G	.	.	MAF_USDA=1.639
NC_035085.1	43349847	.	T	C	.	.	MAF_INRAE=34.177;MAF_USDA=21.176
NC_035085.1	43349985	.	C	T	.	.	MAF_INRAE=32.278;MAF_USDA=7.059
NC_035085.1	43350135	.	A	T	.	.	MAF_INRAE=6.667
NC_035085.1	43350186	.	A	G	.	.	MAF_USDA=2.083
NC_035085.1	43350440	.	A	G	.	.	MAF_USDA=2.459
NC_035085.1	43350472	.	GGCTACACTGCACCAGCGAGGTCCGTAAATCGT	GGCTACACTGCACCAGCGAGGTCCGTAAATCGC	.	.	MAF_USDA=14.583
NC_035085.1	43350566	.	C	A	.	.	MAF_INRAE=6.667;MAF_USDA=4.118
NC_035085.1	43350587	.	C	T	.	.	MAF_INRAE=8.228
NC_035085.1	43350723	.	T	A	.	.	MAF_USDA=2.459
NC_035085.1	43350934	.	C	A	.	.	MAF_USDA=8.824
NC_035085.1	43350988	.	C	T	.	.	MAF_INRAE=1.667;MAF_USDA=13.529
NC_035085.1	43351033	.	C	T	.	.	MAF_USDA=1.639
NC_035085.1	43351076	.	G	T	.	.	MAF_INRAE=48.101;MAF_USDA=29.412
NC_035085.1	43351155	.	A	G	.	.	MAF_USDA=1.639
NC_035085.1	43351156	.	T	A	.	.	MAF_USDA=1.639
NC_035085.1	43351200	.	G	T	.	.	MAF_INRAE=32.278;MAF_USDA=7.059
NC_035085.1	43351362	.	T	A	.	.	MAF_USDA=3.279
NC_035085.1	43351363	.	C	A	.	.	MAF_INRAE=5.0;MAF_USDA=31.765
NC_035085.1	43351509	.	G	T	.	.	MAF_INRAE=23.418
NC_035085.1	43351510	.	A	T	.	.	MAF_INRAE=25.833
NC_035085.1	43351524	.	C	T	.	.	MAF_INRAE=8.861;MAF_USDA=30.0
NC_035085.1	43351549	.	G	T	.	.	MAF_USDA=6.557
NC_035085.1	43351639	.	G	T	.	.	MAF_INRAE=2.5;MAF_USDA=20.0
NC_035085.1	43351671	.	C	A	.	.	MAF_INRAE=32.278;MAF_USDA=7.647
NC_035085.1	43351676	.	G	A	.	.	MAF_INRAE=17.5;MAF_USDA=4.098
NC_035085.1	43351677	.	A	T	.	.	MAF_INRAE=17.5;MAF_USDA=4.098
NC_035085.1	43351686	.	C	A	.	.	MAF_USDA=1.639
NC_035085.1	43351804	.	G	T	.	.	MAF_INRAE=32.278;MAF_USDA=7.647
NC_035085.1	43351954	.	G	A	.	.	MAF_USDA=2.459
NC_035085.1	43351956	.	T	C	.	.	MAF_INRAE=8.861;MAF_USDA=13.529
NC_035085.1	43351971	.	G	A	.	.	MAF_INRAE=2.632
NC_035085.1	43351984	.	G	A	.	.	MAF_USDA=2.459
NC_035085.1	43352039	.	C	A	.	.	MAF_INRAE=32.278;MAF_USDA=7.647
NC_035085.1	43352049	.	A	T	.	.	MAF_USDA=7.377
NC_035085.1	43352094	.	G	A	.	.	MAF_INRAE=39.241;MAF_USDA=41.667
NC_035085.1	43352096	.	A	T	.	.	MAF_USDA=1.639
NC_035085.1	43352165	.	G	T	.	.	MAF_USDA=2.083
NC_035085.1	43352317	.	C	T	.	.	MAF_USDA=2.459
NC_035085.1	43352398	.	C	T	.	.	MAF_INRAE=33.333;MAF_USDA=7.377
NC_035085.1	43352405	.	A	G	.	.	MAF_INRAE=33.333;MAF_USDA=7.377
NC_035085.1	43352448	.	C	T	.	.	MAF_USDA=2.083
NC_035085.1	43352486	.	C	A	.	.	MAF_INRAE=6.667
NC_035085.1	43352599	.	G	T	.	.	MAF_USDA=2.459
NC_035085.1	43352673	.	G	T	.	.	MAF_INRAE=6.667;MAF_USDA=9.836
NC_035085.1	43352980	.	G	T	.	.	MAF_USDA=1.639
NC_035085.1	43353031	.	C	T	.	.	MAF_USDA=1.639
NC_035085.1	43353039	.	C	T	.	.	MAF_INRAE=10.526
NC_035085.1	43353092	.	T	C	.	.	MAF_INRAE=37.342;MAF_USDA=7.647
NC_035085.1	43353203	.	T	A	.	.	MAF_INRAE=15.19;MAF_USDA=12.295
NC_035085.1	43353230	.	G	A	.	.	MAF_USDA=1.639
NC_035085.1	43353250	.	G	T	.	.	MAF_INRAE=20.886;MAF_USDA=7.059
NC_035085.1	43353302	.	G	T	.	.	MAF_INRAE=20.886;MAF_USDA=7.647
NC_035085.1	43353367	.	TGGGGGGGGA	TGGGGGGGGG	.	.	MAF_USDA=7.143
NC_035085.1	43353376	.	A	G	.	.	MAF_INRAE=43.038;MAF_USDA=30.833
NC_035085.1	43353377	.	A	G	.	.	MAF_INRAE=3.333
NC_035085.1	43353523	.	C	A	.	.	MAF_INRAE=5.833
NC_035085.1	43353969	.	T	G	.	.	MAF_INRAE=6.667
NC_035085.1	43354056	.	T	A	.	.	MAF_USDA=1.639
NC_035085.1	43354061	.	A	G	.	.	MAF_USDA=1.639
NC_035085.1	43354078	.	G	A	.	.	MAF_INRAE=31.646;MAF_USDA=21.311
NC_035085.1	43354120	.	G	A	.	.	MAF_USDA=2.083
NC_035085.1	43354223	.	T	C	.	.	MAF_INRAE=32.278;MAF_USDA=28.235
NC_035085.1	43354224	.	G	A	.	.	MAF_USDA=1.639
NC_035085.1	43354276	.	G	A	.	.	MAF_USDA=1.639
NC_035085.1	43354341	.	A	G	.	.	MAF_INRAE=32.278;MAF_USDA=14.754
NC_035085.1	43354365	.	C	T	.	.	MAF_USDA=2.459
NC_035085.1	43354515	.	G	C	.	.	MAF_USDA=8.197
NC_035085.1	43354558	.	C	T	.	.	MAF_INRAE=5.0;MAF_USDA=3.529
NC_035085.1	43354813	.	C	T	.	.	MAF_USDA=1.639
NC_035085.1	43354880	.	C	A	.	.	MAF_USDA=10.588
NC_035085.1	43354883	.	T	G	.	.	MAF_USDA=2.083
NC_035085.1	43354927	.	T	C	.	.	MAF_USDA=1.639
NC_035085.1	43354963	.	C	A	.	.	MAF_USDA=4.706
NC_035085.1	43355068	.	G	A	.	.	MAF_INRAE=6.962;MAF_USDA=4.098
NC_035085.1	43355324	.	C	G	.	.	MAF_USDA=10.588
NC_035085.1	43355424	.	T	C	.	.	MAF_USDA=8.824
NC_035085.1	43355435	.	A	G	.	.	MAF_INRAE=10.526
NC_035085.1	43355449	.	C	A	.	.	MAF_USDA=2.941
NC_035085.1	43355663	.	C	G	.	.	MAF_INRAE=12.658;MAF_USDA=41.176
NC_035085.1	43355819	.	C	T	.	.	MAF_INRAE=12.658;MAF_USDA=38.824
NC_035085.1	43355864	.	A	T	.	.	MAF_INRAE=12.658;MAF_USDA=25.882
NC_035085.1	43355934	.	C	T	.	.	MAF_USDA=4.918
NC_035085.1	43356004	.	A	C	.	.	MAF_INRAE=32.278;MAF_USDA=12.295
NC_035085.1	43356012	.	C	T	.	.	MAF_INRAE=27.215;MAF_USDA=9.016
NC_035085.1	43356056	.	G	T	.	.	MAF_USDA=2.459
NC_035085.1	43356062	.	G	T	.	.	MAF_INRAE=8.333
NC_035085.1	43356082	.	A	G	.	.	MAF_INRAE=16.456;MAF_USDA=48.235
NC_035085.1	43356148	.	G	A	.	.	MAF_USDA=2.353
NC_035085.1	43356276	.	T	G	.	.	MAF_USDA=2.353
NC_035085.1	43356306	.	G	T	.	.	MAF_INRAE=5.0;MAF_USDA=5.294
NC_035085.1	43356328	.	C	G	.	.	MAF_USDA=1.639
NC_035085.1	43356387	.	A	C	.	.	MAF_INRAE=8.861;MAF_USDA=12.353
NC_035085.1	43356693	.	C	A	.	.	MAF_INRAE=5.0;MAF_USDA=3.529
NC_035085.1	43356728	.	G	A	.	.	MAF_USDA=1.639
NC_035085.1	43356834	.	C	A	.	.	MAF_INRAE=12.658;MAF_USDA=27.647
NC_035085.1	43356886	.	A	G	.	.	MAF_USDA=3.279
NC_035085.1	43356955	.	G	T	.	.	MAF_USDA=16.471
NC_035085.1	43356964	.	G	T	.	.	MAF_INRAE=16.456;MAF_USDA=5.738
NC_035085.1	43357063	.	A	G	.	.	MAF_INRAE=12.025;MAF_USDA=38.235
NC_035085.1	43357088	.	C	T	.	.	MAF_USDA=8.197
NC_035085.1	43357131	.	C	T	.	.	MAF_USDA=1.639
NC_035085.1	43357144	.	A	C	.	.	MAF_USDA=1.639
NC_035085.1	43357187	.	G	C	.	.	MAF_USDA=1.639
NC_035085.1	43357318	.	G	A	.	.	MAF_INRAE=3.333;MAF_USDA=20.833
NC_035085.1	43357322	.	G	A	.	.	MAF_INRAE=3.333;MAF_USDA=7.059
NC_035085.1	43357377	.	G	T	.	.	MAF_INRAE=31.646;MAF_USDA=25.41
NC_035085.1	43357409	.	T	C	.	.	MAF_INRAE=44.937;MAF_USDA=44.706
NC_035085.1	43357436	.	T	A	.	.	MAF_USDA=5.738
NC_035085.1	43357459	.	T	G	.	.	MAF_INRAE=16.456
NC_035085.1	43357508	.	C	A	.	.	MAF_INRAE=12.658;MAF_USDA=28.235
NC_035085.1	43357544	.	T	G	.	.	MAF_USDA=4.118
NC_035085.1	43357581	.	G	T	.	.	MAF_USDA=2.459
NC_035085.1	43357743	.	A	T	.	.	MAF_INRAE=5.0;MAF_USDA=3.529
NC_035085.1	43357829	.	G	A	.	.	MAF_USDA=1.639
NC_035085.1	43357935	.	C	T	.	.	MAF_INRAE=10.526
NC_035085.1	43357956	.	G	A	.	.	MAF_USDA=4.098
NC_035085.1	43358006	.	A	G	.	.	MAF_INRAE=44.937;MAF_USDA=37.059
NC_035085.1	43358086	.	C	T	.	.	MAF_USDA=4.918
NC_035085.1	43358098	.	A	C	.	.	MAF_INRAE=7.5;MAF_USDA=4.918
NC_035085.1	43358186	.	T	C	.	.	MAF_INRAE=8.861;MAF_USDA=12.941
NC_035085.1	43358205	.	G	A	.	.	MAF_USDA=3.279
NC_035085.1	43358210	.	T	G	.	.	MAF_USDA=6.557
NC_035085.1	43358211	.	A	G	.	.	MAF_INRAE=12.658;MAF_USDA=27.059
NC_035085.1	43358277	.	A	G	.	.	MAF_USDA=2.083
NC_035085.1	43358464	.	C	T	.	.	MAF_USDA=1.639
NC_035085.1	43358465	.	G	T	.	.	MAF_USDA=1.639
NC_035085.1	43358676	.	G	A	.	.	MAF_USDA=1.639
NC_035085.1	43358933	.	C	A	.	.	MAF_USDA=3.279
NC_035085.1	43358935	.	T	A	.	.	MAF_USDA=3.279
NC_035085.1	43358936	.	T	A	.	.	MAF_USDA=3.279
NC_035085.1	43358937	.	T	A	.	.	MAF_USDA=3.279
NC_035085.1	43359022	.	G	T	.	.	MAF_INRAE=5.0;MAF_USDA=3.529
NC_035085.1	43359034	.	C	T	.	.	MAF_INRAE=32.278;MAF_USDA=4.918
NC_035085.1	43359045	.	C	A	.	.	MAF_INRAE=12.658;MAF_USDA=37.059
NC_035085.1	43359083	.	G	A	.	.	MAF_USDA=3.279
NC_035085.1	43359182	.	G	A	.	.	MAF_USDA=1.639
NC_035085.1	43359285	.	C	A	.	.	MAF_USDA=4.098
NC_035085.1	43359288	.	G	T	.	.	MAF_INRAE=27.215;MAF_USDA=35.882
NC_035085.1	43359367	.	G	A	.	.	MAF_INRAE=12.658;MAF_USDA=26.471
NC_035085.1	43359393	.	T	C	.	.	MAF_INRAE=12.658;MAF_USDA=29.412
NC_035085.1	43359478	.	A	G	.	.	MAF_INRAE=47.468;MAF_USDA=21.311
NC_035085.1	43359526	.	T	C	.	.	MAF_USDA=1.639
NC_035085.1	43359610	.	T	A	.	.	MAF_INRAE=12.5;MAF_USDA=15.294
NC_035085.1	43359665	.	T	G	.	.	MAF_USDA=16.667
NC_035085.1	43359667	.	A	G	.	.	MAF_USDA=16.667
NC_035085.1	43359840	.	G	A	.	.	MAF_USDA=4.098
NC_035085.1	43359845	.	C	A	.	.	MAF_INRAE=3.333;MAF_USDA=7.059
NC_035085.1	43360022	.	C	T	.	.	MAF_INRAE=8.861
NC_035085.1	43360136	.	G	C	.	.	MAF_INRAE=8.228
NC_035085.1	43360171	.	G	T	.	.	MAF_USDA=3.279
NC_035085.1	43362060	.	C	T	.	.	MAF_INRAE=7.5
NC_035085.1	43362065	.	T	G	.	.	MAF_INRAE=9.494
NC_035085.1	43362139	.	G	A	.	.	MAF_INRAE=3.333;MAF_USDA=6.471
NC_035085.1	43362269	.	C	T	.	.	MAF_INRAE=47.468;MAF_USDA=14.118
NC_035085.1	43362316	.	T	G	.	.	MAF_USDA=14.118
NC_035085.1	43362395	.	G	A	.	.	MAF_USDA=1.639
NC_035085.1	43362413	.	C	T	.	.	MAF_USDA=3.279
NC_035085.1	43362493	.	A	T	.	.	MAF_INRAE=13.924;MAF_USDA=18.235
NC_035085.1	43362504	.	T	A	.	.	MAF_USDA=5.738
NC_035085.1	43362606	.	A	C	.	.	MAF_USDA=2.083
NC_035085.1	43362699	.	T	G	.	.	MAF_USDA=19.412
NC_035085.1	43362759	.	A	T	.	.	MAF_INRAE=8.333
NC_035085.1	43362836	.	G	A	.	.	MAF_INRAE=17.5;MAF_USDA=4.098
NC_035085.1	43362864	.	A	C	.	.	MAF_INRAE=22.152;MAF_USDA=33.929
NC_035085.1	43362909	.	G	A	.	.	MAF_INRAE=7.595;MAF_USDA=4.098
NC_035085.1	43363096	.	G	A	.	.	MAF_INRAE=8.861
NC_035085.1	43363194	.	G	T	.	.	MAF_USDA=2.083
NC_035085.1	43363235	.	G	T	.	.	MAF_USDA=4.098
NC_035085.1	43363237	.	C	G	.	.	MAF_USDA=4.918
NC_035085.1	43363356	.	T	A	.	.	MAF_INRAE=11.392
NC_035085.1	43363507	.	A	T	.	.	MAF_USDA=14.118
NC_035085.1	43363606	.	A	G	.	.	MAF_INRAE=47.468;MAF_USDA=29.508
NC_035085.1	43363651	.	C	A	.	.	MAF_USDA=4.918
NC_035085.1	43363674	.	G	T	.	.	MAF_INRAE=8.861;MAF_USDA=5.294
NC_035085.1	43363730	.	G	A	.	.	MAF_INRAE=8.861;MAF_USDA=24.118
NC_035085.1	43363745	.	G	A	.	.	MAF_USDA=4.098
NC_035085.1	43363757	.	A	C	.	.	MAF_INRAE=4.167;MAF_USDA=32.941
NC_035085.1	43363759	.	A	T	.	.	MAF_INRAE=30.833;MAF_USDA=45.882
NC_035085.1	43363760	.	A	T	.	.	MAF_INRAE=30.833;MAF_USDA=45.882
NC_035085.1	43363761	.	T	A	.	.	MAF_USDA=11.765
NC_035085.1	43363806	.	C	T	.	.	MAF_USDA=1.639
NC_035085.1	43363826	.	A	T	.	.	MAF_USDA=5.738
NC_035085.1	43363856	.	T	A	.	.	MAF_USDA=2.459
NC_035085.1	43363885	.	A	T	.	.	MAF_USDA=5.738
NC_035085.1	43363915	.	T	A	.	.	MAF_INRAE=12.5;MAF_USDA=4.918
NC_035085.1	43363936	.	A	T	.	.	MAF_USDA=5.738
NC_035085.1	43363937	.	C	T	.	.	MAF_USDA=5.738
NC_035085.1	43363942	.	C	A	.	.	MAF_INRAE=8.861;MAF_USDA=4.918
NC_035085.1	43363970	.	G	A	.	.	MAF_INRAE=34.81;MAF_USDA=28.235
NC_035085.1	43364013	.	T	A	.	.	MAF_INRAE=5.0;MAF_USDA=2.941
NC_035085.1	43364323	.	T	C	.	.	MAF_USDA=2.459
NC_035085.1	43364357	.	T	C	.	.	MAF_INRAE=8.861;MAF_USDA=34.118
NC_035085.1	43364411	.	G	A	.	.	MAF_INRAE=43.671;MAF_USDA=41.176
NC_035085.1	43364537	.	A	G	.	.	MAF_INRAE=43.671;MAF_USDA=42.353
NC_035085.1	43364716	.	T	G	.	.	MAF_INRAE=12.025;MAF_USDA=5.882
NC_035085.1	43364717	.	G	T	.	.	MAF_INRAE=30.833;MAF_USDA=44.118
NC_035085.1	43364810	.	G	T	.	.	MAF_INRAE=12.025;MAF_USDA=7.647
NC_035085.1	43364858	.	C	T	.	.	MAF_INRAE=22.785;MAF_USDA=20.0
NC_035085.1	43364876	.	C	T	.	.	MAF_INRAE=34.81;MAF_USDA=29.412
NC_035085.1	43364935	.	G	T	.	.	MAF_USDA=1.639
NC_035085.1	43365074	.	A	C	.	.	MAF_INRAE=47.468;MAF_USDA=16.471
NC_035085.1	43365160	.	G	C	.	.	MAF_INRAE=26.582;MAF_USDA=34.706
NC_035085.1	43365331	.	G	A	.	.	MAF_USDA=4.918
NC_035085.1	43365378	.	C	T	.	.	MAF_INRAE=25.316;MAF_USDA=18.824
NC_035085.1	43365415	.	A	T	.	.	MAF_INRAE=8.861
NC_035085.1	43365416	.	C	T	.	.	MAF_INRAE=12.025;MAF_USDA=8.824
NC_035085.1	43365556	.	C	T	.	.	MAF_USDA=11.765
NC_035085.1	43365568	.	C	T	.	.	MAF_USDA=11.176
NC_035085.1	43365651	.	C	A	.	.	MAF_USDA=12.353
NC_035085.1	43365700	.	T	C	.	.	MAF_USDA=2.459
NC_035085.1	43365742	.	C	A	.	.	MAF_INRAE=46.835;MAF_USDA=22.131
NC_035085.1	43365761	.	G	A	.	.	MAF_USDA=12.941
NC_035085.1	43365911	.	G	C	.	.	MAF_INRAE=17.722;MAF_USDA=28.824
NC_035085.1	43365912	.	G	A	.	.	MAF_INRAE=8.333;MAF_USDA=28.824
NC_035085.1	43365955	.	A	C	.	.	MAF_INRAE=8.861;MAF_USDA=29.412
NC_035085.1	43366001	.	T	C	.	.	MAF_INRAE=8.861;MAF_USDA=38.824
NC_035085.1	43366022	.	TT	TA	.	.	MAF_USDA=20.833
NC_035085.1	43366023	.	T	A	.	.	MAF_INRAE=11.667;MAF_USDA=3.279
NC_035085.1	43366024	.	A	T	.	.	MAF_USDA=2.353
NC_035085.1	43366034	.	A	C	.	.	MAF_USDA=3.279
NC_035085.1	43366046	.	T	C	.	.	MAF_INRAE=26.316;MAF_USDA=25.0
NC_035085.1	43366079	.	G	A	.	.	MAF_USDA=7.377
NC_035085.1	43366081	.	A	C	.	.	MAF_INRAE=5.0;MAF_USDA=4.706
NC_035085.1	43366095	.	C	A	.	.	MAF_INRAE=8.228
NC_035085.1	43366263	.	T	G	.	.	MAF_INRAE=17.722;MAF_USDA=41.176
NC_035085.1	43366279	.	C	A	.	.	MAF_USDA=1.639
NC_035085.1	43366289	.	T	A	.	.	MAF_USDA=11.765
NC_035085.1	43366311	.	A	T	.	.	MAF_INRAE=8.861;MAF_USDA=26.471
NC_035085.1	43366477	.	T	A	.	.	MAF_USDA=3.333
NC_035085.1	43366510	.	G	A	.	.	MAF_USDA=11.176
NC_035085.1	43366525	.	C	G	.	.	MAF_USDA=4.098
NC_035085.1	43366570	.	C	T	.	.	MAF_USDA=2.083
NC_035085.1	43366603	.	C	T	.	.	MAF_USDA=1.667
NC_035085.1	43366653	.	C	T	.	.	MAF_USDA=11.765
NC_035085.1	43366867	.	T	C	.	.	MAF_USDA=2.459
NC_035085.1	43366939	.	A	G	.	.	MAF_USDA=1.667
NC_035085.1	43366977	.	C	T	.	.	MAF_USDA=15.833
NC_035085.1	43367225	.	C	A	.	.	MAF_USDA=1.667
NC_035085.1	43367235	.	A	G	.	.	MAF_INRAE=36.842;MAF_USDA=22.222
NC_035085.1	43367309	.	T	A	.	.	MAF_USDA=1.235
NC_035085.1	43367325	.	C	T	.	.	MAF_USDA=31.481
NC_035085.1	43367573	.	C	A	.	.	MAF_INRAE=26.316;MAF_USDA=32.317
NC_035085.1	43367715	.	T	G	.	.	MAF_USDA=1.667
NC_035085.1	43367735	.	C	T	.	.	MAF_INRAE=10.526
NC_035085.1	43367788	.	T	G	.	.	MAF_INRAE=21.053
NC_035085.1	43367917	.	C	T	.	.	MAF_USDA=31.034
NC_035085.1	43367932	.	G	T	.	.	MAF_USDA=4.31
NC_035085.1	43367987	.	A	T	.	.	MAF_USDA=19.828
NC_035085.1	43367999	.	A	T	.	.	MAF_USDA=24.138
NC_035085.1	43368000	.	A	G	.	.	MAF_USDA=24.138
NC_035085.1	43368020	.	T	A	.	.	MAF_USDA=3.448
NC_035085.1	43368021	.	A	G	.	.	MAF_USDA=24.138
NC_035085.1	43368031	.	T	A	.	.	MAF_USDA=3.448
NC_035085.1	43368032	.	A	T	.	.	MAF_USDA=25.0
NC_035085.1	43368067	.	A	C	.	.	MAF_USDA=4.31
NC_035085.1	43370263	.	T	G	.	.	MAF_USDA=10.345
NC_035085.1	43370280	.	G	A	.	.	MAF_USDA=27.586
NC_035085.1	43370323	.	A	G	.	.	MAF_USDA=1.724
NC_035085.1	43370324	.	G	T	.	.	MAF_USDA=1.724
NC_035085.1	43370383	.	A	G	.	.	MAF_USDA=18.103
NC_035085.1	43370393	.	T	A	.	.	MAF_USDA=21.552
NC_035085.1	43370410	.	G	T	.	.	MAF_USDA=2.586
NC_035085.1	43370412	.	T	A	.	.	MAF_USDA=2.586
NC_035085.1	43370427	.	T	A	.	.	MAF_USDA=19.828
NC_035085.1	43370436	.	A	G	.	.	MAF_USDA=3.448
NC_035085.1	43370476	.	A	T	.	.	MAF_USDA=3.448
NC_035085.1	43370477	.	C	T	.	.	MAF_USDA=3.448
NC_035085.1	43370513	.	C	T	.	.	MAF_USDA=4.31
NC_035085.1	43370670	.	G	C	.	.	MAF_USDA=24.138
NC_035085.1	43370679	.	T	C	.	.	MAF_USDA=5.172
NC_035085.1	43370903	.	G	T	.	.	MAF_USDA=1.724
NC_035085.1	43370921	.	T	C	.	.	MAF_USDA=19.828
NC_035085.1	43371095	.	C	A	.	.	MAF_USDA=2.586
NC_035085.1	43371189	.	C	G	.	.	MAF_USDA=1.724
NC_035085.1	43371269	.	A	T	.	.	MAF_USDA=4.31
NC_035085.1	43371414	.	T	C	.	.	MAF_INRAE=26.316
NC_035085.1	43371428	.	G	A	.	.	MAF_INRAE=10.526
NC_035085.1	43371448	.	G	T	.	.	MAF_USDA=6.173
NC_035085.1	43371449	.	A	T	.	.	MAF_INRAE=15.789;MAF_USDA=10.833
NC_035085.1	43371474	.	C	A	.	.	MAF_INRAE=15.789;MAF_USDA=11.667
NC_035085.1	43371499	.	G	T	.	.	MAF_USDA=3.333
NC_035085.1	43371510	.	T	G	.	.	MAF_INRAE=10.526;MAF_USDA=6.707
NC_035085.1	43371548	.	T	C	.	.	MAF_INRAE=20.886;MAF_USDA=39.412
NC_035085.1	43371590	.	A	C	.	.	MAF_INRAE=26.316;MAF_USDA=21.176
NC_035085.1	43371602	.	G	A	.	.	MAF_USDA=4.918
NC_035085.1	43371694	.	C	T	.	.	MAF_USDA=1.765
NC_035085.1	43371792	.	A	T	.	.	MAF_INRAE=20.886;MAF_USDA=41.176
NC_035085.1	43371824	.	C	T	.	.	MAF_USDA=5.294
NC_035085.1	43371879	.	G	T	.	.	MAF_INRAE=25.949;MAF_USDA=24.706
NC_035085.1	43371927	.	T	C	.	.	MAF_USDA=1.639
NC_035085.1	43371961	.	TG	TT	.	.	MAF_USDA=12.5
NC_035085.1	43371964	.	T	A	.	.	MAF_INRAE=42.105;MAF_USDA=41.667
NC_035085.1	43371969	.	T	A	.	.	MAF_USDA=2.083
NC_035085.1	43371987	.	G	T	.	.	MAF_USDA=1.639
NC_035085.1	43372242	.	T	C	.	.	MAF_INRAE=13.924;MAF_USDA=35.882
NC_035085.1	43372367	.	G	T	.	.	MAF_INRAE=26.316
NC_035085.1	43372621	.	C	T	.	.	MAF_INRAE=31.646;MAF_USDA=49.412
NC_035085.1	43372634	.	A	C	.	.	MAF_INRAE=20.253;MAF_USDA=35.882
NC_035085.1	43372794	.	G	A	.	.	MAF_USDA=1.639
NC_035085.1	43372973	.	G	A	.	.	MAF_USDA=11.765
NC_035085.1	43372996	.	G	A	.	.	MAF_INRAE=10.526
NC_035085.1	43373119	.	G	A	.	.	MAF_INRAE=31.646;MAF_USDA=49.412
NC_035085.1	43373132	.	C	T	.	.	MAF_USDA=1.639
NC_035085.1	43373152	.	G	A	.	.	MAF_INRAE=31.646;MAF_USDA=48.824
NC_035085.1	43373170	.	G	C	.	.	MAF_USDA=5.882
NC_035085.1	43373223	.	G	A	.	.	MAF_INRAE=5.833
NC_035085.1	43373229	.	A	T	.	.	MAF_USDA=1.639
NC_035085.1	43373292	.	T	C	.	.	MAF_INRAE=26.316
NC_035085.1	43373391	.	A	T	.	.	MAF_INRAE=31.646;MAF_USDA=47.647
NC_035085.1	43373514	.	G	T	.	.	MAF_INRAE=8.861;MAF_USDA=14.118
NC_035085.1	43373635	.	G	C	.	.	MAF_USDA=1.639
NC_035085.1	43373643	.	C	T	.	.	MAF_INRAE=45.57;MAF_USDA=18.852
NC_035085.1	43373648	.	C	T	.	.	MAF_USDA=4.918
NC_035085.1	43373652	.	T	A	.	.	MAF_INRAE=31.646;MAF_USDA=46.471
NC_035085.1	43373713	.	G	A	.	.	MAF_INRAE=8.861;MAF_USDA=21.176
NC_035085.1	43373846	.	T	A	.	.	MAF_INRAE=8.861;MAF_USDA=33.529
NC_035085.1	43373850	.	T	C	.	.	MAF_USDA=11.475
NC_035085.1	43373861	.	G	A	.	.	MAF_USDA=1.639
NC_035085.1	43373926	.	G	T	.	.	MAF_INRAE=14.557;MAF_USDA=17.647
NC_035085.1	43373952	.	T	A	.	.	MAF_USDA=2.459
NC_035085.1	43374049	.	C	A	.	.	MAF_USDA=1.639
NC_035085.1	43374088	.	G	C	.	.	MAF_INRAE=16.456;MAF_USDA=21.176
NC_035085.1	43374118	.	G	T	.	.	MAF_INRAE=27.848;MAF_USDA=10.656
NC_035085.1	43374127	.	T	C	.	.	MAF_INRAE=31.646;MAF_USDA=34.118
NC_035085.1	43374230	.	A	G	.	.	MAF_USDA=3.279
NC_035085.1	43374389	.	C	A	.	.	MAF_INRAE=45.57;MAF_USDA=18.033
NC_035085.1	43374471	.	C	A	.	.	MAF_INRAE=11.667;MAF_USDA=7.059
NC_035085.1	43374525	.	A	T	.	.	MAF_INRAE=5.833
NC_035085.1	43374631	.	T	A	.	.	MAF_INRAE=21.053;MAF_USDA=4.098
NC_035085.1	43374675	.	G	T	.	.	MAF_INRAE=21.053;MAF_USDA=3.279
NC_035085.1	43374772	.	T	C	.	.	MAF_INRAE=15.823;MAF_USDA=28.235
NC_035085.1	43374872	.	T	G	.	.	MAF_INRAE=5.0;MAF_USDA=3.529
NC_035085.1	43374892	.	A	G	.	.	MAF_INRAE=5.833;MAF_USDA=4.706
NC_035085.1	43374909	.	G	A	.	.	MAF_INRAE=8.861;MAF_USDA=14.118
NC_035085.1	43374931	.	A	G	.	.	MAF_USDA=9.016
NC_035085.1	43374936	.	A	G	.	.	MAF_INRAE=41.772;MAF_USDA=41.765
NC_035085.1	43374959	.	G	A	.	.	MAF_INRAE=8.861;MAF_USDA=16.471
NC_035085.1	43374960	.	C	A	.	.	MAF_INRAE=3.333;MAF_USDA=17.059
NC_035085.1	43374962	.	T	C	.	.	MAF_INRAE=32.278;MAF_USDA=44.706
NC_035085.1	43375101	.	A	C	.	.	MAF_INRAE=25.949;MAF_USDA=14.706
NC_035085.1	43375211	.	A	G	.	.	MAF_USDA=3.279
NC_035085.1	43375238	.	C	A	.	.	MAF_USDA=4.918
NC_035085.1	43375297	.	C	T	.	.	MAF_INRAE=5.0;MAF_USDA=8.333
NC_035085.1	43375397	.	T	A	.	.	MAF_USDA=4.098
NC_035085.1	43375401	.	G	C	.	.	MAF_USDA=8.197
NC_035085.1	43375422	.	C	A	.	.	MAF_INRAE=16.456;MAF_USDA=8.824
NC_035085.1	43375438	.	G	C	.	.	MAF_INRAE=4.167;MAF_USDA=1.639
NC_035085.1	43375509	.	A	G	.	.	MAF_INRAE=6.667
NC_035085.1	43375511	.	C	A	.	.	MAF_INRAE=26.316
NC_035085.1	43375680	.	A	G	.	.	MAF_USDA=4.098
NC_035085.1	43375703	.	C	T	.	.	MAF_INRAE=8.861;MAF_USDA=20.492
NC_035085.1	43375798	.	T	C	.	.	MAF_USDA=7.059
NC_035085.1	43375827	.	T	A	.	.	MAF_USDA=4.098
NC_035085.1	43375854	.	T	C	.	.	MAF_INRAE=18.987;MAF_USDA=24.118
NC_035085.1	43375872	.	G	A	.	.	MAF_INRAE=27.215;MAF_USDA=9.016
NC_035085.1	43375880	.	C	T	.	.	MAF_USDA=2.459
NC_035085.1	43375934	.	A	C	.	.	MAF_USDA=1.639
NC_035085.1	43375999	.	G	T	.	.	MAF_INRAE=45.57;MAF_USDA=22.941
NC_035085.1	43376242	.	A	C	.	.	MAF_INRAE=20.886;MAF_USDA=15.294
NC_035085.1	43376269	.	C	A	.	.	MAF_USDA=2.459
NC_035085.1	43376349	.	A	C	.	.	MAF_USDA=1.639
NC_035085.1	43376484	.	C	G	.	.	MAF_INRAE=37.975;MAF_USDA=20.0
NC_035085.1	43376507	.	G	A	.	.	MAF_USDA=14.286
NC_035085.1	43376529	.	G	A	.	.	MAF_INRAE=21.053;MAF_USDA=3.333
NC_035085.1	43376533	.	G	C	.	.	MAF_INRAE=31.667;MAF_USDA=47.619
NC_035085.1	43376547	.	C	T	.	.	MAF_INRAE=6.667;MAF_USDA=2.5
NC_035085.1	43376590	.	A	G	.	.	MAF_USDA=38.69
NC_035085.1	43376620	.	T	A	.	.	MAF_USDA=8.333
NC_035085.1	43376629	.	T	G	.	.	MAF_USDA=6.78
NC_035085.1	43376727	.	C	A	.	.	MAF_USDA=6.25
NC_035085.1	43377388	.	C	G	.	.	MAF_USDA=4.918
NC_035085.1	43377411	.	A	G	.	.	MAF_INRAE=9.167;MAF_USDA=14.118
NC_035085.1	43377478	.	A	C	.	.	MAF_INRAE=6.667;MAF_USDA=2.459
NC_035085.1	43377688	.	T	G	.	.	MAF_INRAE=38.608;MAF_USDA=19.672
NC_035085.1	43377947	.	A	T	.	.	MAF_INRAE=20.886;MAF_USDA=44.706
NC_035085.1	43377972	.	G	A	.	.	MAF_USDA=1.639
NC_035085.1	43378082	.	A	T,*	.	.	MAF_INRAE=26.316
NC_035085.1	43378085	.	T	G	.	.	MAF_USDA=25.0
NC_035085.1	43378183	.	C	T	.	.	MAF_USDA=4.118
NC_035085.1	43378296	.	T	A	.	.	MAF_INRAE=5.0;MAF_USDA=12.5
NC_035085.1	43378332	.	C	G	.	.	MAF_USDA=1.639
NC_035085.1	43378364	.	A	C	.	.	MAF_USDA=26.471
NC_035085.1	43378371	.	A	G	.	.	MAF_INRAE=20.253;MAF_USDA=14.118
NC_035085.1	43378421	.	C	G	.	.	MAF_INRAE=12.025;MAF_USDA=5.882
NC_035085.1	43378436	.	T	G	.	.	MAF_USDA=2.083
NC_035085.1	43378534	.	T	A	.	.	MAF_USDA=1.639
NC_035085.1	43378652	.	C	A	.	.	MAF_USDA=1.176
NC_035085.1	43378811	.	C	T	.	.	MAF_USDA=7.377
NC_035085.1	43378843	.	A	T	.	.	MAF_INRAE=26.316;MAF_USDA=2.459
NC_035085.1	43378893	.	C	G	.	.	MAF_USDA=1.639
NC_035085.1	43379085	.	G	A	.	.	MAF_INRAE=5.0;MAF_USDA=3.529
NC_035085.1	43379126	.	C	A	.	.	MAF_INRAE=32.278;MAF_USDA=20.588
NC_035085.1	43379147	.	T	C	.	.	MAF_INRAE=25.316;MAF_USDA=25.294
NC_035085.1	43379159	.	T	G	.	.	MAF_USDA=2.353
NC_035085.1	43379188	.	G	T	.	.	MAF_USDA=3.279
NC_035085.1	43379201	.	T	G	.	.	MAF_INRAE=17.722;MAF_USDA=19.412
NC_035085.1	43379221	.	T	G	.	.	MAF_INRAE=41.139;MAF_USDA=15.882
NC_035085.1	43379306	.	G	A	.	.	MAF_INRAE=47.368;MAF_USDA=25.0
NC_035085.1	43379321	.	A	G	.	.	MAF_USDA=3.279
NC_035085.1	43379386	.	T	G	.	.	MAF_USDA=2.083
NC_035085.1	43379414	.	T	C	.	.	MAF_USDA=2.941
NC_035085.1	43379551	.	A	G	.	.	MAF_INRAE=25.949;MAF_USDA=25.0
NC_035085.1	43379564	.	A	T	.	.	MAF_INRAE=12.025;MAF_USDA=6.557
NC_035085.1	43379570	.	A	G	.	.	MAF_USDA=1.639
NC_035085.1	43379596	.	C	T	.	.	MAF_INRAE=15.823;MAF_USDA=7.647
NC_035085.1	43379621	.	T	A	.	.	MAF_USDA=2.353
NC_035085.1	43379625	.	A	G	.	.	MAF_USDA=1.639
NC_035085.1	43379639	.	C	A	.	.	MAF_INRAE=5.0
NC_035085.1	43379649	.	T	C	.	.	MAF_INRAE=13.924;MAF_USDA=18.824
NC_035085.1	43379653	.	C	A	.	.	MAF_INRAE=10.833;MAF_USDA=11.176
NC_035085.1	43379769	.	G	C	.	.	MAF_INRAE=21.053;MAF_USDA=1.639
NC_035085.1	43379775	.	A	G	.	.	MAF_USDA=4.098
NC_035085.1	43379996	.	A	T	.	.	MAF_INRAE=13.924;MAF_USDA=14.118
NC_035085.1	43380031	.	A	G	.	.	MAF_INRAE=11.392;MAF_USDA=13.529
NC_035085.1	43380050	.	A	G	.	.	MAF_INRAE=12.025;MAF_USDA=6.557
NC_035085.1	43380081	.	A	C	.	.	MAF_USDA=1.695
NC_035085.1	43380151	.	T	C	.	.	MAF_INRAE=21.053;MAF_USDA=1.639
NC_035085.1	43380162	.	T	G	.	.	MAF_INRAE=8.333
NC_035085.1	43380183	.	A	T	.	.	MAF_USDA=25.0
NC_035085.1	43380267	.	C	T	.	.	MAF_USDA=35.417
NC_035085.1	43380280	.	C	G	.	.	MAF_USDA=25.0
NC_035085.1	43380326	.	C	G	.	.	MAF_USDA=10.417
NC_035085.1	43380356	.	G	A	.	.	MAF_USDA=4.167
NC_035085.1	43380366	.	A	C	.	.	MAF_USDA=19.643
NC_035085.1	43380413	.	A	G	.	.	MAF_INRAE=26.316;MAF_USDA=1.639
NC_035085.1	43380516	.	C	G	.	.	MAF_USDA=1.639
NC_035085.1	43380547	.	C	G	.	.	MAF_INRAE=12.025;MAF_USDA=8.197
NC_035085.1	43380704	.	G	A	.	.	MAF_INRAE=11.667;MAF_USDA=11.176
NC_035085.1	43380808	.	T	A	.	.	MAF_INRAE=6.667;MAF_USDA=2.459
NC_035085.1	43380977	.	C	G	.	.	MAF_USDA=2.459
NC_035085.1	43381010	.	G	A	.	.	MAF_USDA=2.353
NC_035085.1	43381144	.	G	A	.	.	MAF_INRAE=5.833
NC_035085.1	43381148	.	C	T	.	.	MAF_USDA=3.279
NC_035085.1	43381150	.	C	A	.	.	MAF_USDA=3.279
NC_035085.1	43381160	.	A	G	.	.	MAF_INRAE=12.025
NC_035085.1	43381209	.	G	A	.	.	MAF_INRAE=6.667;MAF_USDA=7.377
NC_035085.1	43381216	.	G	T	.	.	MAF_USDA=1.639
NC_035085.1	43381227	.	A	G	.	.	MAF_INRAE=6.667;MAF_USDA=5.738
NC_035085.1	43381321	.	T	C	.	.	MAF_INRAE=27.215;MAF_USDA=25.882
NC_035085.1	43381368	.	C	T	.	.	MAF_INRAE=13.924;MAF_USDA=14.706
NC_035085.1	43381381	.	T	C	.	.	MAF_INRAE=14.557;MAF_USDA=8.197
NC_035085.1	43381393	.	C	A	.	.	MAF_INRAE=13.924;MAF_USDA=14.706
NC_035085.1	43381494	.	C	T	.	.	MAF_USDA=4.918
NC_035085.1	43381495	.	C	T	.	.	MAF_USDA=3.279
NC_035085.1	43381539	.	C	A	.	.	MAF_USDA=1.639
NC_035085.1	43381687	.	T	C	.	.	MAF_INRAE=32.911;MAF_USDA=26.471
NC_035085.1	43381747	.	ATA	ATT	.	.	MAF_USDA=25.0
NC_035085.1	43381749	.	A	T	.	.	MAF_INRAE=13.291
NC_035085.1	43381751	.	A	T	.	.	MAF_INRAE=3.333;MAF_USDA=17.647
NC_035085.1	43381753	.	A	T	.	.	MAF_INRAE=6.667;MAF_USDA=18.824
NC_035085.1	43381755	.	T	A	.	.	MAF_INRAE=11.667;MAF_USDA=14.118
NC_035085.1	43381790	.	T	A	.	.	MAF_INRAE=6.667
NC_035085.1	43381817	.	T	C	.	.	MAF_INRAE=5.0;MAF_USDA=48.235
NC_035085.1	43381821	.	T	G	.	.	MAF_INRAE=10.0;MAF_USDA=24.706
NC_035085.1	43381942	.	C	T	.	.	MAF_INRAE=14.557;MAF_USDA=4.098
NC_035085.1	43381947	.	A	G	.	.	MAF_INRAE=18.354;MAF_USDA=9.412
NC_035085.1	43381952	.	C	T	.	.	MAF_INRAE=14.557;MAF_USDA=8.197
NC_035085.1	43381960	.	C	T	.	.	MAF_USDA=1.639
NC_035085.1	43381972	.	T	C	.	.	MAF_INRAE=28.481;MAF_USDA=24.118
NC_035085.1	43382185	.	T	C	.	.	MAF_INRAE=5.0;MAF_USDA=3.529
NC_035085.1	43382358	.	G	T	.	.	MAF_INRAE=13.924;MAF_USDA=14.706
NC_035085.1	43382362	.	G	A	.	.	MAF_INRAE=3.333;MAF_USDA=12.941
NC_035085.1	43382399	.	C	A	.	.	MAF_INRAE=10.833;MAF_USDA=12.353
NC_035085.1	43382401	.	T	C	.	.	MAF_INRAE=14.557;MAF_USDA=4.098
NC_035085.1	43382467	.	G	A	.	.	MAF_USDA=2.083
NC_035085.1	43382641	.	T	C	.	.	MAF_INRAE=14.557;MAF_USDA=2.459
NC_035085.1	43382673	.	A	G	.	.	MAF_INRAE=13.924;MAF_USDA=15.294
NC_035085.1	43382685	.	A	G	.	.	MAF_INRAE=14.557;MAF_USDA=4.098
NC_035085.1	43382865	.	A	G	.	.	MAF_USDA=7.5
NC_035085.1	43382902	.	C	A	.	.	MAF_USDA=44.118
NC_035085.1	43382965	.	T	G	.	.	MAF_INRAE=13.924;MAF_USDA=20.0
NC_035085.1	43382971	.	A	G	.	.	MAF_USDA=1.639
NC_035085.1	43382993	.	T	A	.	.	MAF_USDA=4.918
NC_035085.1	43382994	.	A	T	.	.	MAF_INRAE=21.667;MAF_USDA=30.328
NC_035085.1	43382997	.	T	G	.	.	MAF_INRAE=10.833;MAF_USDA=13.529
NC_035085.1	43383040	.	A	G	.	.	MAF_INRAE=14.557;MAF_USDA=4.098
NC_035085.1	43383042	.	C	A	.	.	MAF_INRAE=13.924;MAF_USDA=20.588
NC_035085.1	43383053	.	T	C	.	.	MAF_USDA=44.706
NC_035085.1	43383115	.	C	A	.	.	MAF_INRAE=10.526
NC_035085.1	43383123	.	T	A	.	.	MAF_INRAE=7.595;MAF_USDA=1.667
NC_035085.1	43383209	.	T	C	.	.	MAF_INRAE=32.911;MAF_USDA=26.471
NC_035085.1	43383317	.	A	T	.	.	MAF_INRAE=14.557;MAF_USDA=4.098
NC_035085.1	43383331	.	G	A	.	.	MAF_USDA=1.639
NC_035085.1	43383332	.	G	T	.	.	MAF_USDA=1.639
NC_035085.1	43383373	.	C	A	.	.	MAF_INRAE=6.962
NC_035085.1	43383450	.	T	C	.	.	MAF_INRAE=14.557;MAF_USDA=1.639
NC_035085.1	43383456	.	G	A	.	.	MAF_INRAE=7.595
NC_035085.1	43383525	.	C	T	.	.	MAF_INRAE=3.333
NC_035085.1	43383544	.	C	A	.	.	MAF_INRAE=6.667
NC_035085.1	43383552	.	C	T	.	.	MAF_USDA=3.279
NC_035085.1	43383555	.	A	C	.	.	MAF_INRAE=32.278;MAF_USDA=25.294
NC_035085.1	43383559	.	G	A	.	.	MAF_USDA=5.738
NC_035085.1	43383591	.	G	T	.	.	MAF_INRAE=13.924;MAF_USDA=19.412
NC_035085.1	43383677	.	C	A	.	.	MAF_INRAE=13.291;MAF_USDA=3.279
NC_035085.1	43383732	.	G	A	.	.	MAF_USDA=4.098
NC_035085.1	43383807	.	C	T	.	.	MAF_INRAE=1.667
NC_035085.1	43383827	.	T	C	.	.	MAF_INRAE=14.557;MAF_USDA=14.706
NC_035085.1	43383830	.	T	G	.	.	MAF_INRAE=5.833;MAF_USDA=24.706
NC_035085.1	43384040	.	G	A	.	.	MAF_INRAE=8.861;MAF_USDA=11.765
NC_035085.1	43384077	.	C	T	.	.	MAF_INRAE=38.333;MAF_USDA=8.197
NC_035085.1	43384228	.	C	T	.	.	MAF_INRAE=12.5;MAF_USDA=35.417
NC_035085.1	43384292	.	C	T	.	.	MAF_USDA=4.918
NC_035085.1	43384336	.	A	C	.	.	MAF_USDA=1.639
NC_035085.1	43384401	.	C	T	.	.	MAF_INRAE=36.709;MAF_USDA=20.492
NC_035085.1	43384509	.	G	T	.	.	MAF_USDA=1.667
NC_035085.1	43384583	.	A	T	.	.	MAF_USDA=2.083
NC_035085.1	43384638	.	A	C	.	.	MAF_INRAE=4.167;MAF_USDA=19.412
NC_035085.1	43384792	.	C	A	.	.	MAF_USDA=5.294
NC_035085.1	43384828	.	C	A	.	.	MAF_INRAE=2.5
NC_035085.1	43384840	.	C	A	.	.	MAF_INRAE=2.5
NC_035085.1	43384917	.	C	T	.	.	MAF_INRAE=9.167;MAF_USDA=16.667
NC_035085.1	43384922	.	A	G	.	.	MAF_INRAE=9.167;MAF_USDA=13.043
NC_035085.1	43384936	.	T	C	.	.	MAF_INRAE=9.167;MAF_USDA=20.833
NC_035085.1	43384949	.	C	T	.	.	MAF_INRAE=1.667
NC_035085.1	43384985	.	T	C	.	.	MAF_USDA=1.639
NC_035085.1	43385072	.	G	A	.	.	MAF_INRAE=31.013;MAF_USDA=25.882
NC_035085.1	43385104	.	A	C	.	.	MAF_INRAE=14.557;MAF_USDA=4.098
NC_035085.1	43385151	.	T	G	.	.	MAF_INRAE=12.5
NC_035085.1	43385291	.	G	T	.	.	MAF_INRAE=23.418;MAF_USDA=15.882
NC_035085.1	43385325	.	T	C	.	.	MAF_INRAE=26.316;MAF_USDA=1.639
NC_035085.1	43385365	.	G	T	.	.	MAF_USDA=4.706
NC_035085.1	43385404	.	T	G	.	.	MAF_USDA=4.918
NC_035085.1	43385483	.	G	A	.	.	MAF_USDA=4.098
NC_035085.1	43385492	.	A	G	.	.	MAF_INRAE=18.354;MAF_USDA=34.706
NC_035085.1	43385501	.	A	T	.	.	MAF_INRAE=14.557;MAF_USDA=4.918
NC_035085.1	43385502	.	T	G	.	.	MAF_INRAE=7.5;MAF_USDA=4.098
NC_035085.1	43385564	.	C	T	.	.	MAF_INRAE=32.911;MAF_USDA=26.471
NC_035085.1	43385566	.	G	A	.	.	MAF_INRAE=14.557;MAF_USDA=4.918
NC_035085.1	43385629	.	C	A	.	.	MAF_USDA=14.118
NC_035085.1	43385938	.	C	T	.	.	MAF_USDA=2.083
NC_035085.1	43385996	.	G	A	.	.	MAF_USDA=2.083
NC_035085.1	43386039	.	G	T	.	.	MAF_INRAE=23.418;MAF_USDA=20.0
NC_035085.1	43386048	.	A	G	.	.	MAF_INRAE=21.053;MAF_USDA=7.377
NC_035085.1	43386068	.	C	A	.	.	MAF_INRAE=5.0;MAF_USDA=3.529
NC_035085.1	43386080	.	T	C	.	.	MAF_INRAE=13.333;MAF_USDA=11.176
NC_035085.1	43386148	.	A	G	.	.	MAF_INRAE=10.526
NC_035085.1	43386152	.	A	T	.	.	MAF_INRAE=5.833
NC_035085.1	43386179	.	C	T	.	.	MAF_INRAE=25.949;MAF_USDA=10.656
NC_035085.1	43386238	.	G	A	.	.	MAF_USDA=15.574
NC_035085.1	43386338	.	C	T	.	.	MAF_INRAE=1.667
NC_035085.1	43386468	.	A	C	.	.	MAF_USDA=2.083
NC_035085.1	43386482	.	T	C	.	.	MAF_USDA=5.882
NC_035085.1	43386489	.	A	T	.	.	MAF_USDA=2.083
NC_035085.1	43386531	.	G	T	.	.	MAF_INRAE=18.987;MAF_USDA=28.235
NC_035085.1	43386593	.	G	A	.	.	MAF_INRAE=6.667
NC_035085.1	43386663	.	G	T	.	.	MAF_INRAE=28.481;MAF_USDA=31.765
NC_035085.1	43386667	.	C	T	.	.	MAF_USDA=3.279
NC_035085.1	43386842	.	C	A	.	.	MAF_USDA=1.639
NC_035085.1	43386892	.	C	A	.	.	MAF_INRAE=42.405;MAF_USDA=19.672
NC_035085.1	43386893	.	C	A	.	.	MAF_INRAE=29.167;MAF_USDA=20.492
NC_035085.1	43386914	.	A	T	.	.	MAF_INRAE=36.842;MAF_USDA=3.279
NC_035085.1	43386924	.	T	G	.	.	MAF_INRAE=21.053;MAF_USDA=8.197
NC_035085.1	43386937	.	C	T	.	.	MAF_INRAE=21.053;MAF_USDA=6.557
NC_035085.1	43386972	.	C	T	.	.	MAF_USDA=2.083
NC_035085.1	43387033	.	G	A	.	.	MAF_USDA=1.639
NC_035085.1	43387063	.	A	G	.	.	MAF_INRAE=21.053;MAF_USDA=7.377
NC_035085.1	43387120	.	C	G	.	.	MAF_USDA=1.639
NC_035085.1	43387212	.	G	A	.	.	MAF_USDA=4.098
NC_035085.1	43387219	.	C	A	.	.	MAF_USDA=1.639
NC_035085.1	43387226	.	T	A	.	.	MAF_USDA=1.639
NC_035085.1	43387239	.	G	A	.	.	MAF_INRAE=28.481;MAF_USDA=30.588
NC_035085.1	43387244	.	T	C	.	.	MAF_INRAE=21.053;MAF_USDA=5.882
NC_035085.1	43387268	.	C	A	.	.	MAF_INRAE=42.105;MAF_USDA=8.235
NC_035085.1	43387332	.	C	A	.	.	MAF_INRAE=28.481;MAF_USDA=31.176
NC_035085.1	43387335	.	T	G	.	.	MAF_INRAE=17.5;MAF_USDA=29.412
NC_035085.1	43387355	.	G	A	.	.	MAF_INRAE=5.0;MAF_USDA=3.529
NC_035085.1	43387375	.	A	T	.	.	MAF_USDA=3.279
NC_035085.1	43387462	.	G	A	.	.	MAF_USDA=1.639
NC_035085.1	43387621	.	C	T	.	.	MAF_INRAE=21.053;MAF_USDA=4.918
NC_035085.1	43387691	.	A	C	.	.	MAF_INRAE=7.5
NC_035085.1	43387709	.	A	G	.	.	MAF_USDA=1.639
NC_035085.1	43387900	.	T	C	.	.	MAF_USDA=1.639
NC_035085.1	43387960	.	G	T	.	.	MAF_INRAE=6.667
NC_035085.1	43387986	.	C	T	.	.	MAF_INRAE=10.526;MAF_USDA=1.639
NC_035085.1	43388034	.	C	T	.	.	MAF_INRAE=20.0;MAF_USDA=3.279
NC_035085.1	43388064	.	C	A	.	.	MAF_INRAE=26.316
NC_035085.1	43388174	.	G	T	.	.	MAF_INRAE=26.582;MAF_USDA=35.882
NC_035085.1	43388222	.	A	C	.	.	MAF_INRAE=21.053;MAF_USDA=3.279
NC_035085.1	43388275	.	G	T	.	.	MAF_INRAE=5.0
NC_035085.1	43388387	.	A	C	.	.	MAF_INRAE=13.333;MAF_USDA=7.059
NC_035085.1	43388426	.	TTGCCACTA	TTGCCACTG	.	.	MAF_USDA=41.667
NC_035085.1	43388434	.	A	G	.	.	MAF_INRAE=18.354
NC_035085.1	43388484	.	C	T	.	.	MAF_INRAE=30.38;MAF_USDA=40.0
NC_035085.1	43388527	.	T	C	.	.	MAF_INRAE=8.228;MAF_USDA=12.295
NC_035085.1	43388622	.	C	T	.	.	MAF_USDA=16.393
NC_035085.1	43388629	.	T	G	.	.	MAF_INRAE=30.38;MAF_USDA=38.235
NC_035085.1	43388652	.	G	A	.	.	MAF_INRAE=18.987;MAF_USDA=28.235
NC_035085.1	43388659	.	G	A	.	.	MAF_INRAE=16.456;MAF_USDA=48.824
NC_035085.1	43388720	.	A	C	.	.	MAF_USDA=2.5
NC_035085.1	43388917	.	C	T	.	.	MAF_INRAE=26.316;MAF_USDA=18.824
NC_035085.1	43389124	.	G	A	.	.	MAF_USDA=5.738
NC_035085.1	43389356	.	A	C	.	.	MAF_INRAE=26.316;MAF_USDA=8.197
NC_035085.1	43389479	.	T	A	.	.	MAF_INRAE=30.38;MAF_USDA=34.118
NC_035085.1	43389496	.	C	T	.	.	MAF_USDA=5.882
NC_035085.1	43389498	.	G	A	.	.	MAF_INRAE=41.139;MAF_USDA=14.754
NC_035085.1	43389501	.	G	A	.	.	MAF_USDA=1.639
NC_035085.1	43389635	.	C	T	.	.	MAF_USDA=2.083
NC_035085.1	43389663	.	A	C	.	.	MAF_INRAE=42.405;MAF_USDA=14.706
NC_035085.1	43389724	.	A	C	.	.	MAF_USDA=2.083
NC_035085.1	43389879	.	T	A	.	.	MAF_INRAE=5.833
NC_035085.1	43389912	.	T	A	.	.	MAF_INRAE=11.392;MAF_USDA=4.706
NC_035085.1	43389965	.	T	A	.	.	MAF_INRAE=42.405;MAF_USDA=14.706
NC_035085.1	43389967	.	T	A	.	.	MAF_INRAE=29.167;MAF_USDA=14.706
NC_035085.1	43389979	.	G	A	.	.	MAF_INRAE=42.405;MAF_USDA=14.706
NC_035085.1	43389994	.	C	T	.	.	MAF_USDA=23.77
NC_035085.1	43390082	.	C	A	.	.	MAF_INRAE=21.053;MAF_USDA=6.557
NC_035085.1	43390102	.	A	T	.	.	MAF_USDA=2.083
NC_035085.1	43390244	.	A	G	.	.	MAF_USDA=4.167
NC_035085.1	43390335	.	A	T	.	.	MAF_INRAE=5.0
NC_035085.1	43390340	.	G	A	.	.	MAF_INRAE=22.5;MAF_USDA=10.417
NC_035085.1	43390355	.	G	A	.	.	MAF_USDA=4.118
NC_035085.1	43390410	.	G	A	.	.	MAF_INRAE=5.696;MAF_USDA=8.333
NC_035085.1	43390454	.	T	C	.	.	MAF_USDA=23.77
NC_035085.1	43390468	.	T	G	.	.	MAF_INRAE=13.333;MAF_USDA=7.647
NC_035085.1	43390477	.	C	T	.	.	MAF_INRAE=18.987;MAF_USDA=28.235
NC_035085.1	43390502	.	G	A	.	.	MAF_USDA=8.824
NC_035085.1	43390644	.	C	T	.	.	MAF_USDA=22.131
NC_035085.1	43390666	.	C	T	.	.	MAF_INRAE=23.333;MAF_USDA=11.765
NC_035085.1	43390669	.	C	T	.	.	MAF_INRAE=23.333;MAF_USDA=24.706
NC_035085.1	43390685	.	C	T	.	.	MAF_INRAE=23.333;MAF_USDA=11.765
NC_035085.1	43390799	.	C	T	.	.	MAF_USDA=16.667
NC_035085.1	43390876	.	C	T	.	.	MAF_USDA=8.197
NC_035085.1	43390901	.	C	T	.	.	MAF_INRAE=18.421;MAF_USDA=16.471
NC_035085.1	43390910	.	T	C	.	.	MAF_USDA=2.459
NC_035085.1	43390916	.	C	T	.	.	MAF_INRAE=6.667
NC_035085.1	43390981	.	G	T	.	.	MAF_INRAE=15.789;MAF_USDA=2.083
NC_035085.1	43391010	.	C	T	.	.	MAF_USDA=23.77
NC_035085.1	43391099	.	A	C	.	.	MAF_INRAE=30.0
NC_035085.1	43391188	.	C	T	.	.	MAF_USDA=2.459
NC_035085.1	43391245	.	T	C	.	.	MAF_INRAE=17.5;MAF_USDA=10.417
NC_035085.1	43391346	.	C	A	.	.	MAF_USDA=2.459
NC_035085.1	43391425	.	C	T	.	.	MAF_USDA=1.639
NC_035085.1	43391433	.	C	G	.	.	MAF_INRAE=13.333;MAF_USDA=11.765
NC_035085.1	43391521	.	A	G	.	.	MAF_INRAE=26.316;MAF_USDA=28.235
NC_035085.1	43391523	.	G	A	.	.	MAF_USDA=1.639
NC_035085.1	43391533	.	G	T	.	.	MAF_INRAE=42.405;MAF_USDA=19.672
NC_035085.1	43391571	.	A	T	.	.	MAF_INRAE=26.316
NC_035085.1	43391592	.	G	A	.	.	MAF_INRAE=10.759;MAF_USDA=5.882
NC_035085.1	43391703	.	G	A	.	.	MAF_USDA=1.639
NC_035085.1	43391922	.	T	C	.	.	MAF_USDA=7.377
NC_035085.1	43391933	.	A	T	.	.	MAF_USDA=1.639
NC_035085.1	43392264	.	T	C	.	.	MAF_INRAE=24.684;MAF_USDA=4.098
NC_035085.1	43392370	.	A	T	.	.	MAF_INRAE=20.886;MAF_USDA=1.639
NC_035085.1	43392384	.	G	A	.	.	MAF_INRAE=46.203;MAF_USDA=38.235
NC_035085.1	43392431	.	C	A	.	.	MAF_INRAE=36.842;MAF_USDA=1.639
NC_035085.1	43392685	.	C	T	.	.	MAF_USDA=5.738
NC_035085.1	43392751	.	T	C	.	.	MAF_INRAE=15.833
NC_035085.1	43392755	.	A	C	.	.	MAF_INRAE=15.833
NC_035085.1	43392851	.	C	T	.	.	MAF_USDA=2.083
NC_035085.1	43393154	.	A	C	.	.	MAF_USDA=1.639
NC_035085.1	43393261	.	T	C	.	.	MAF_USDA=2.083
NC_035085.1	43393318	.	T	G	.	.	MAF_INRAE=48.734;MAF_USDA=35.246
NC_035085.1	43393389	.	C	A	.	.	MAF_INRAE=6.667
NC_035085.1	43393414	.	T	G	.	.	MAF_INRAE=5.0;MAF_USDA=10.0
NC_035085.1	43393446	.	G	C	.	.	MAF_INRAE=46.835;MAF_USDA=41.667
NC_035085.1	43393468	.	C	A	.	.	MAF_USDA=14.706
NC_035085.1	43393593	.	C	T	.	.	MAF_USDA=40.588
NC_035085.1	43393819	.	A	T	.	.	MAF_USDA=1.639
NC_035085.1	43393909	.	G	A	.	.	MAF_INRAE=3.333
NC_035085.1	43393914	.	A	C	.	.	MAF_INRAE=3.333
NC_035085.1	43393999	.	G	A	.	.	MAF_USDA=15.882
NC_035085.1	43394013	.	C	T	.	.	MAF_USDA=13.115
NC_035085.1	43394031	.	C	A	.	.	MAF_INRAE=32.278;MAF_USDA=13.529
NC_035085.1	43394101	.	C	T	.	.	MAF_INRAE=21.053
NC_035085.1	43394159	.	T	C	.	.	MAF_INRAE=21.053;MAF_USDA=6.557
NC_035085.1	43394220	.	G	A	.	.	MAF_USDA=2.353
NC_035085.1	43394227	.	A	T	.	.	MAF_USDA=2.353
NC_035085.1	43394257	.	T	A	.	.	MAF_USDA=1.639
NC_035085.1	43394329	.	A	T	.	.	MAF_USDA=2.083
NC_035085.1	43394511	.	C	T	.	.	MAF_USDA=2.459
NC_035085.1	43394516	.	C	T	.	.	MAF_USDA=19.412
NC_035085.1	43394688	.	T	C	.	.	MAF_INRAE=42.405;MAF_USDA=34.118
NC_035085.1	43394757	.	T	G	.	.	MAF_USDA=6.557
NC_035085.1	43394774	.	A	G	.	.	MAF_INRAE=41.772;MAF_USDA=27.059
NC_035085.1	43394804	.	A	C	.	.	MAF_USDA=2.459
NC_035085.1	43394940	.	A	G	.	.	MAF_INRAE=5.0;MAF_USDA=50.0
NC_035085.1	43394965	.	T	G	.	.	MAF_USDA=1.639
NC_035085.1	43395121	.	G	A	.	.	MAF_USDA=1.639
NC_035085.1	43395186	.	G	A	.	.	MAF_USDA=12.295
NC_035085.1	43395193	.	A	T	.	.	MAF_USDA=1.639
NC_035085.1	43395218	.	G	A	.	.	MAF_USDA=2.459
NC_035085.1	43395451	.	T	C	.	.	MAF_USDA=3.279
NC_035085.1	43395620	.	A	G	.	.	MAF_INRAE=21.053;MAF_USDA=1.667
NC_035085.1	43395624	.	A	T	.	.	MAF_INRAE=5.0;MAF_USDA=6.548
NC_035085.1	43395625	.	C	T	.	.	MAF_INRAE=5.0;MAF_USDA=6.548
NC_035085.1	43395704	.	T	A	.	.	MAF_INRAE=5.0;MAF_USDA=10.0
NC_035085.1	43395729	.	C	G	.	.	MAF_USDA=1.639
NC_035085.1	43395901	.	C	A	.	.	MAF_INRAE=13.333;MAF_USDA=13.529
NC_035085.1	43395930	.	C	T	.	.	MAF_USDA=19.412
NC_035085.1	43396085	.	C	T	.	.	MAF_INRAE=10.127;MAF_USDA=12.941
NC_035085.1	43396091	.	T	G	.	.	MAF_INRAE=13.924;MAF_USDA=45.294
NC_035085.1	43396204	.	A	T	.	.	MAF_INRAE=46.203;MAF_USDA=21.176
NC_035085.1	43396249	.	C	T	.	.	MAF_INRAE=42.405;MAF_USDA=27.647
NC_035085.1	43396250	.	G	A	.	.	MAF_USDA=21.765
NC_035085.1	43396273	.	T	A	.	.	MAF_INRAE=35.0
NC_035085.1	43396337	.	A	G	.	.	MAF_USDA=1.639
NC_035085.1	43396377	.	T	A	.	.	MAF_INRAE=42.405;MAF_USDA=19.672
NC_035085.1	43396378	.	T	A	.	.	MAF_INRAE=44.167;MAF_USDA=19.672
NC_035085.1	43396573	.	G	T	.	.	MAF_USDA=13.115
NC_035085.1	43396596	.	G	T	.	.	MAF_USDA=1.639
NC_035085.1	43396669	.	T	C	.	.	MAF_INRAE=21.053;MAF_USDA=3.279
NC_035085.1	43396674	.	T	A	.	.	MAF_INRAE=5.0;MAF_USDA=50.0
NC_035085.1	43396681	.	G	C	.	.	MAF_INRAE=32.278;MAF_USDA=10.656
NC_035085.1	43396787	.	T	C	.	.	MAF_INRAE=47.468;MAF_USDA=36.471
NC_035085.1	43396813	.	T	G	.	.	MAF_INRAE=43.671;MAF_USDA=14.706
NC_035085.1	43396819	.	A	G	.	.	MAF_INRAE=5.0;MAF_USDA=3.529
NC_035085.1	43396918	.	T	A	.	.	MAF_INRAE=47.468;MAF_USDA=35.882
NC_035085.1	43396963	.	T	C	.	.	MAF_USDA=3.279
NC_035085.1	43396988	.	C	T	.	.	MAF_INRAE=21.053;MAF_USDA=3.279
NC_035085.1	43397039	.	C	T	.	.	MAF_USDA=1.639
NC_035085.1	43397042	.	C	T	.	.	MAF_USDA=1.639
NC_035085.1	43397061	.	A	G	.	.	MAF_INRAE=47.468;MAF_USDA=33.529
NC_035085.1	43397074	.	C	T	.	.	MAF_INRAE=26.316
NC_035085.1	43397096	.	A	G	.	.	MAF_INRAE=43.671;MAF_USDA=21.311
NC_035085.1	43397142	.	A	T	.	.	MAF_INRAE=36.709;MAF_USDA=18.033
NC_035085.1	43397153	.	A	G	.	.	MAF_USDA=1.639
NC_035085.1	43397195	.	T	C	.	.	MAF_INRAE=47.468;MAF_USDA=36.471
NC_035085.1	43397279	.	C	A	.	.	MAF_USDA=2.459
NC_035085.1	43397334	.	A	T	.	.	MAF_INRAE=46.203;MAF_USDA=34.706
NC_035085.1	43397345	.	G	T	.	.	MAF_INRAE=5.0;MAF_USDA=4.706
NC_035085.1	43397410	.	C	T	.	.	MAF_INRAE=15.833;MAF_USDA=4.098
NC_035085.1	43397584	.	G	A	.	.	MAF_INRAE=29.747;MAF_USDA=23.529
NC_035085.1	43397607	.	T	A	.	.	MAF_INRAE=21.053;MAF_USDA=4.918
NC_035085.1	43397629	.	G	A	.	.	MAF_INRAE=5.833;MAF_USDA=3.279
NC_035085.1	43397651	.	A	C	.	.	MAF_INRAE=34.81;MAF_USDA=18.235
NC_035085.1	43397655	.	TAA	TAC	.	.	MAF_USDA=2.083
NC_035085.1	43397818	.	T	G	.	.	MAF_USDA=2.459
NC_035085.1	43397864	.	T	C	.	.	MAF_INRAE=48.734;MAF_USDA=26.23
NC_035085.1	43397884	.	G	A	.	.	MAF_INRAE=36.709;MAF_USDA=18.852
NC_035085.1	43397909	.	C	T	.	.	MAF_INRAE=31.579;MAF_USDA=14.706
NC_035085.1	43397936	.	A	T	.	.	MAF_INRAE=29.747;MAF_USDA=14.706
NC_035085.1	43397962	.	C	T	.	.	MAF_USDA=2.083
NC_035085.1	43397976	.	G	C	.	.	MAF_USDA=3.279
NC_035085.1	43398080	.	G	C	.	.	MAF_USDA=7.647
NC_035085.1	43398125	.	A	C	.	.	MAF_USDA=27.049
NC_035085.1	43398190	.	G	A	.	.	MAF_USDA=2.459
NC_035085.1	43398205	.	A	C	.	.	MAF_USDA=2.459
NC_035085.1	43398266	.	C	T	.	.	MAF_INRAE=13.333;MAF_USDA=7.059
NC_035085.1	43398270	.	C	T	.	.	MAF_USDA=2.459
NC_035085.1	43398309	.	A	G	.	.	MAF_INRAE=36.709;MAF_USDA=21.311
NC_035085.1	43398329	.	G	A	.	.	MAF_INRAE=43.038;MAF_USDA=23.77
NC_035085.1	43398351	.	A	G	.	.	MAF_USDA=2.459
NC_035085.1	43398527	.	A	C	.	.	MAF_USDA=15.294
NC_035085.1	43398738	.	C	G	.	.	MAF_INRAE=15.19;MAF_USDA=18.824
NC_035085.1	43398764	.	C	G	.	.	MAF_USDA=1.639
NC_035085.1	43398850	.	G	A	.	.	MAF_INRAE=26.316;MAF_USDA=4.098
NC_035085.1	43398863	.	G	A	.	.	MAF_USDA=1.176
NC_035085.1	43398875	.	A	G	.	.	MAF_INRAE=27.215;MAF_USDA=35.882
NC_035085.1	43398896	.	T	C	.	.	MAF_INRAE=20.253;MAF_USDA=40.588
NC_035085.1	43398897	.	G	A	.	.	MAF_USDA=1.639
NC_035085.1	43399007	.	A	C	.	.	MAF_INRAE=26.316
NC_035085.1	43399052	.	A	T	.	.	MAF_USDA=1.639
NC_035085.1	43399093	.	C	T	.	.	MAF_INRAE=36.709;MAF_USDA=22.941
NC_035085.1	43399214	.	C	T	.	.	MAF_USDA=1.639
NC_035085.1	43399236	.	T	G	.	.	MAF_INRAE=5.0;MAF_USDA=4.706
NC_035085.1	43399290	.	G	A	.	.	MAF_USDA=3.279
NC_035085.1	43399543	.	G	A	.	.	MAF_USDA=4.918
NC_035085.1	43399618	.	C	A	.	.	MAF_INRAE=26.316;MAF_USDA=1.639
NC_035085.1	43399643	.	C	T	.	.	MAF_INRAE=36.709;MAF_USDA=18.235
NC_035085.1	43399645	.	C	T	.	.	MAF_INRAE=30.0;MAF_USDA=18.824
NC_035085.1	43399677	.	G	T	.	.	MAF_USDA=2.459
NC_035085.1	43399690	.	C	T	.	.	MAF_INRAE=8.861;MAF_USDA=13.529
NC_035085.1	43399771	.	T	G	.	.	MAF_INRAE=36.709;MAF_USDA=27.083
NC_035085.1	43399822	.	G	T	.	.	MAF_USDA=22.917
NC_035085.1	43399869	.	A	G	.	.	MAF_INRAE=8.861;MAF_USDA=12.941
NC_035085.1	43399891	.	G	T	.	.	MAF_INRAE=29.747;MAF_USDA=14.706
NC_035085.1	43399951	.	A	T	.	.	MAF_USDA=22.917
NC_035085.1	43400012	.	C	A	.	.	MAF_INRAE=16.456;MAF_USDA=37.059
NC_035085.1	43400019	.	T	G	.	.	MAF_USDA=3.279
NC_035085.1	43400041	.	A	G	.	.	MAF_USDA=1.639
NC_035085.1	43400120	.	C	A	.	.	MAF_INRAE=8.861;MAF_USDA=42.941
NC_035085.1	43400141	.	C	T	.	.	MAF_INRAE=26.316
NC_035085.1	43400211	.	G	C	.	.	MAF_USDA=3.279
NC_035085.1	43400336	.	C	T	.	.	MAF_USDA=8.333
NC_035085.1	43400382	.	C	A	.	.	MAF_INRAE=5.0;MAF_USDA=5.357
NC_035085.1	43400421	.	A	T	.	.	MAF_INRAE=36.709;MAF_USDA=18.033
NC_035085.1	43400422	.	C	T	.	.	MAF_INRAE=6.329;MAF_USDA=8.333
NC_035085.1	43400431	.	G	A	.	.	MAF_USDA=4.918
NC_035085.1	43400452	.	A	C	.	.	MAF_INRAE=36.709;MAF_USDA=18.852
NC_035085.1	43400512	.	T	A	.	.	MAF_INRAE=8.333;MAF_USDA=36.31
NC_035085.1	43400621	.	G	C	.	.	MAF_INRAE=5.833
NC_035085.1	43400784	.	C	T	.	.	MAF_INRAE=37.342;MAF_USDA=20.492
NC_035085.1	43400816	.	C	T	.	.	MAF_INRAE=26.316
NC_035085.1	43400881	.	G	A	.	.	MAF_INRAE=44.937;MAF_USDA=35.882
NC_035085.1	43400923	.	C	A	.	.	MAF_INRAE=42.105;MAF_USDA=35.882
NC_035085.1	43400940	.	G	A	.	.	MAF_INRAE=20.0;MAF_USDA=4.098
NC_035085.1	43400965	.	G	A	.	.	MAF_INRAE=6.667
NC_035085.1	43400999	.	T	A	.	.	MAF_INRAE=8.861;MAF_USDA=8.235
NC_035085.1	43401034	.	G	T	.	.	MAF_USDA=4.167
NC_035085.1	43401053	.	G	A	.	.	MAF_INRAE=8.333;MAF_USDA=1.176
NC_035085.1	43401074	.	C	A	.	.	MAF_INRAE=8.333
NC_035085.1	43401105	.	T	A	.	.	MAF_INRAE=36.709;MAF_USDA=19.167
NC_035085.1	43401123	.	G	T	.	.	MAF_USDA=1.786
NC_035085.1	43401137	.	A	C	.	.	MAF_INRAE=8.861;MAF_USDA=20.0
NC_035085.1	43401273	.	T	C	.	.	MAF_INRAE=36.076;MAF_USDA=35.294
NC_035085.1	43401293	.	A	C	.	.	MAF_USDA=2.083
NC_035085.1	43401398	.	A	C	.	.	MAF_USDA=1.639
NC_035085.1	43401445	.	T	G	.	.	MAF_USDA=22.131
NC_035085.1	43401488	.	C	A	.	.	MAF_INRAE=26.316;MAF_USDA=1.765
NC_035085.1	43401489	.	A	T	.	.	MAF_USDA=1.176
NC_035085.1	43401498	.	C	T	.	.	MAF_INRAE=36.709;MAF_USDA=18.852
NC_035085.1	43401503	.	T	C	.	.	MAF_INRAE=5.0;MAF_USDA=8.235
NC_035085.1	43401521	.	A	T	.	.	MAF_INRAE=24.684;MAF_USDA=13.934
NC_035085.1	43401553	.	A	T	.	.	MAF_USDA=5.738
NC_035085.1	43401635	.	G	A	.	.	MAF_INRAE=18.354;MAF_USDA=1.639
NC_035085.1	43401644	.	G	A	.	.	MAF_INRAE=7.5;MAF_USDA=7.059
NC_035085.1	43401646	.	A	C	.	.	MAF_INRAE=21.519;MAF_USDA=30.588
NC_035085.1	43401657	.	C	T	.	.	MAF_INRAE=10.526
NC_035085.1	43401702	.	A	C	.	.	MAF_INRAE=36.709;MAF_USDA=18.033
NC_035085.1	43401716	.	C	T	.	.	MAF_USDA=1.639
NC_035085.1	43401741	.	C	T	.	.	MAF_INRAE=36.709;MAF_USDA=18.033
NC_035085.1	43401785	.	A	T	.	.	MAF_INRAE=21.053;MAF_USDA=20.588
NC_035085.1	43401850	.	C	T	.	.	MAF_USDA=1.639
NC_035085.1	43401857	.	G	A	.	.	MAF_USDA=1.639
NC_035085.1	43401921	.	G	A	.	.	MAF_INRAE=15.823;MAF_USDA=14.118
NC_035085.1	43401951	.	G	A	.	.	MAF_USDA=5.738
NC_035085.1	43402047	.	T	C	.	.	MAF_INRAE=44.167
NC_035085.1	43402164	.	C	A	.	.	MAF_USDA=4.098
NC_035085.1	43402536	.	G	A	.	.	MAF_USDA=4.918
NC_035085.1	43402574	.	A	T	.	.	MAF_INRAE=28.481;MAF_USDA=42.353
NC_035085.1	43402602	.	T	C	.	.	MAF_USDA=4.098
NC_035085.1	43402697	.	G	T	.	.	MAF_USDA=1.639
NC_035085.1	43402828	.	G	A	.	.	MAF_USDA=8.197
NC_035085.1	43402954	.	T	A	.	.	MAF_INRAE=36.709;MAF_USDA=17.213
NC_035085.1	43402980	.	C	T	.	.	MAF_INRAE=17.089;MAF_USDA=22.353
NC_035085.1	43403140	.	A	C	.	.	MAF_USDA=10.588
NC_035085.1	43403148	.	A	G	.	.	MAF_USDA=4.118
NC_035085.1	43403212	.	T	C	.	.	MAF_INRAE=3.333
NC_035085.1	43403215	.	T	A	.	.	MAF_USDA=1.639
NC_035085.1	43403257	.	C	A	.	.	MAF_USDA=4.167
NC_035085.1	43403289	.	C	T	.	.	MAF_INRAE=17.089;MAF_USDA=23.529
NC_035085.1	43403313	.	T	G	.	.	MAF_INRAE=17.089;MAF_USDA=18.235
NC_035085.1	43403315	.	C	A	.	.	MAF_USDA=22.917
NC_035085.1	43403316	.	G	A	.	.	MAF_INRAE=12.5;MAF_USDA=18.235
NC_035085.1	43403321	.	C	G	.	.	MAF_INRAE=8.333
NC_035085.1	43403356	.	G	A	.	.	MAF_USDA=2.083
NC_035085.1	43403485	.	C	A	.	.	MAF_INRAE=16.456;MAF_USDA=22.353
NC_035085.1	43403508	.	C	T	.	.	MAF_INRAE=4.167;MAF_USDA=12.353
NC_035085.1	43403516	.	C	A	.	.	MAF_INRAE=26.667;MAF_USDA=17.647
NC_035085.1	43403612	.	C	A	.	.	MAF_INRAE=34.81;MAF_USDA=34.118
NC_035085.1	43403670	.	G	T	.	.	MAF_USDA=4.098
NC_035085.1	43403692	.	C	T	.	.	MAF_INRAE=17.089;MAF_USDA=17.647
NC_035085.1	43403776	.	C	A	.	.	MAF_USDA=3.279
NC_035085.1	43403822	.	T	G	.	.	MAF_USDA=1.639
NC_035085.1	43403878	.	T	G	.	.	MAF_USDA=3.279
NC_035085.1	43403893	.	T	C	.	.	MAF_USDA=10.588
NC_035085.1	43403894	.	G	A	.	.	MAF_USDA=1.639
NC_035085.1	43404011	.	G	A	.	.	MAF_USDA=27.083
NC_035085.1	43404029	.	G	C	.	.	MAF_USDA=1.639
NC_035085.1	43404043	.	T	C	.	.	MAF_USDA=2.459
NC_035085.1	43404069	.	T	G	.	.	MAF_USDA=1.639
NC_035085.1	43404103	.	G	C	.	.	MAF_USDA=1.639
NC_035085.1	43404175	.	G	T	.	.	MAF_INRAE=14.557
NC_035085.1	43404285	.	C	A	.	.	MAF_USDA=2.459
NC_035085.1	43404292	.	C	A	.	.	MAF_INRAE=34.177;MAF_USDA=21.176
NC_035085.1	43404376	.	A	G	.	.	MAF_INRAE=24.051;MAF_USDA=14.754
NC_035085.1	43404408	.	A	T	.	.	MAF_INRAE=8.333;MAF_USDA=3.279
NC_035085.1	43404498	.	A	C	.	.	MAF_INRAE=41.772;MAF_USDA=29.508
NC_035085.1	43404595	.	C	T	.	.	MAF_USDA=13.934
NC_035085.1	43404727	.	G	A	.	.	MAF_USDA=4.118
NC_035085.1	43404888	.	G	T	.	.	MAF_INRAE=6.667
NC_035085.1	43404958	.	G	A	.	.	MAF_USDA=6.557
NC_035085.1	43405014	.	C	T	.	.	MAF_USDA=22.917
NC_035085.1	43405032	.	T	C	.	.	MAF_USDA=8.197
NC_035085.1	43405096	.	C	T	.	.	MAF_USDA=1.639
NC_035085.1	43405141	.	A	T	.	.	MAF_INRAE=5.833;MAF_USDA=1.639
NC_035085.1	43405147	.	C	T	.	.	MAF_USDA=6.557
NC_035085.1	43405172	.	T	C	.	.	MAF_USDA=22.917
NC_035085.1	43405177	.	T	G	.	.	MAF_INRAE=7.5;MAF_USDA=7.059
NC_035085.1	43405249	.	C	T	.	.	MAF_USDA=16.393
NC_035085.1	43405254	.	C	T	.	.	MAF_USDA=3.279
NC_035085.1	43405281	.	G	C	.	.	MAF_INRAE=18.987;MAF_USDA=37.5
NC_035085.1	43405309	.	T	G	.	.	MAF_USDA=1.639
NC_035085.1	43405418	.	A	C	.	.	MAF_INRAE=4.167;MAF_USDA=8.197
NC_035085.1	43405612	.	A	C	.	.	MAF_INRAE=27.848;MAF_USDA=34.426
NC_035085.1	43405631	.	G	A	.	.	MAF_INRAE=22.785;MAF_USDA=2.459
NC_035085.1	43405646	.	A	C	.	.	MAF_USDA=8.197
NC_035085.1	43405671	.	T	C	.	.	MAF_INRAE=8.861;MAF_USDA=28.235
NC_035085.1	43405706	.	C	T	.	.	MAF_INRAE=27.848;MAF_USDA=37.647
NC_035085.1	43405772	.	G	A	.	.	MAF_USDA=3.279
NC_035085.1	43405801	.	T	C	.	.	MAF_INRAE=26.316;MAF_USDA=1.639
NC_035085.1	43405814	.	G	A	.	.	MAF_USDA=2.459
NC_035085.1	43405847	.	C	T	.	.	MAF_INRAE=13.333;MAF_USDA=9.412
NC_035085.1	43405868	.	C	T	.	.	MAF_INRAE=13.333;MAF_USDA=9.412
NC_035085.1	43405926	.	A	C	.	.	MAF_INRAE=22.785;MAF_USDA=7.647
NC_035085.1	43406079	.	T	G	.	.	MAF_INRAE=9.494;MAF_USDA=7.647
NC_035085.1	43406121	.	C	T	.	.	MAF_USDA=30.0
NC_035085.1	43406138	.	A	T	.	.	MAF_INRAE=26.316
NC_035085.1	43406169	.	C	T	.	.	MAF_INRAE=45.57;MAF_USDA=44.118
NC_035085.1	43406182	.	A	G	.	.	MAF_INRAE=45.57
NC_035085.1	43406191	.	T	C	.	.	MAF_USDA=1.639
NC_035085.1	43406297	.	A	T	.	.	MAF_INRAE=27.215;MAF_USDA=35.882
NC_035085.1	43406354	.	C	A	.	.	MAF_INRAE=27.215;MAF_USDA=35.294
NC_035085.1	43406357	.	T	G	.	.	MAF_USDA=7.059
NC_035085.1	43406462	.	C	T	.	.	MAF_INRAE=15.823;MAF_USDA=15.882
NC_035085.1	43406464	.	C	T	.	.	MAF_USDA=1.639
NC_035085.1	43406520	.	A	C	.	.	MAF_INRAE=45.57;MAF_USDA=30.588
NC_035085.1	43406527	.	G	T	.	.	MAF_INRAE=26.316;MAF_USDA=1.639
NC_035085.1	43406568	.	G	A	.	.	MAF_INRAE=6.667;MAF_USDA=28.235
NC_035085.1	43406574	.	T	G	.	.	MAF_INRAE=44.937;MAF_USDA=30.588
NC_035085.1	43406600	.	A	T	.	.	MAF_USDA=2.459
NC_035085.1	43406631	.	A	T	.	.	MAF_INRAE=9.494;MAF_USDA=8.235
NC_035085.1	43406648	.	A	G	.	.	MAF_INRAE=45.57;MAF_USDA=37.059
NC_035085.1	43406774	.	A	T	.	.	MAF_USDA=14.754
NC_035085.1	43406796	.	T	C	.	.	MAF_USDA=8.197
NC_035085.1	43406804	.	A	G	.	.	MAF_USDA=19.672
NC_035085.1	43406805	.	T	A	.	.	MAF_USDA=19.672
NC_035085.1	43406842	.	G	T	.	.	MAF_USDA=4.706
NC_035085.1	43406902	.	T	C	.	.	MAF_USDA=4.167
NC_035085.1	43407028	.	G	T	.	.	MAF_INRAE=45.833;MAF_USDA=38.636
NC_035085.1	43407030	.	T	C	.	.	MAF_INRAE=30.0;MAF_USDA=40.909
NC_035085.1	43407270	.	T	C	.	.	MAF_USDA=1.639
NC_035085.1	43407328	.	T	G	.	.	MAF_USDA=29.167
NC_035085.1	43407435	.	C	A	.	.	MAF_INRAE=11.667
NC_035085.1	43407532	.	T	C	.	.	MAF_INRAE=15.833;MAF_USDA=1.639
NC_035085.1	43407535	.	T	C	.	.	MAF_USDA=8.824
NC_035085.1	43407592	.	T	A	.	.	MAF_INRAE=26.316
NC_035085.1	43407682	.	G	A	.	.	MAF_USDA=7.059
NC_035085.1	43407735	.	A	T	.	.	MAF_INRAE=8.861;MAF_USDA=13.529
NC_035085.1	43407786	.	T	A	.	.	MAF_INRAE=47.468;MAF_USDA=46.471
NC_035085.1	43407802	.	G	A	.	.	MAF_INRAE=47.468;MAF_USDA=45.294
NC_035085.1	43407805	.	C	T	.	.	MAF_INRAE=49.167;MAF_USDA=40.0
NC_035085.1	43407809	.	C	A	.	.	MAF_USDA=6.557
NC_035085.1	43407813	.	G	A	.	.	MAF_USDA=2.459
NC_035085.1	43407837	.	G	A	.	.	MAF_INRAE=24.684;MAF_USDA=14.754
NC_035085.1	43407919	.	C	T	.	.	MAF_USDA=1.639
NC_035085.1	43407920	.	G	A	.	.	MAF_USDA=37.5
NC_035085.1	43407978	.	G	T	.	.	MAF_USDA=7.059
NC_035085.1	43407984	.	G	A	.	.	MAF_INRAE=6.667
NC_035085.1	43408098	.	G	T	.	.	MAF_INRAE=49.367;MAF_USDA=43.529
NC_035085.1	43408148	.	A	T	.	.	MAF_USDA=5.738
NC_035085.1	43408155	.	G	T	.	.	MAF_USDA=8.824
NC_035085.1	43408167	.	G	A	.	.	MAF_INRAE=19.167;MAF_USDA=46.471
NC_035085.1	43408225	.	G	A	.	.	MAF_INRAE=9.494;MAF_USDA=24.706
NC_035085.1	43408344	.	G	C	.	.	MAF_USDA=5.738
NC_035085.1	43408377	.	G	A	.	.	MAF_USDA=5.738
NC_035085.1	43408486	.	T	G	.	.	MAF_INRAE=5.833;MAF_USDA=6.471
NC_035085.1	43408811	.	G	T	.	.	MAF_USDA=47.917
NC_035085.1	43408903	.	T	C	.	.	MAF_USDA=34.783
NC_035085.1	43408937	.	G	C	.	.	MAF_USDA=21.739
NC_035085.1	43408958	.	T	C	.	.	MAF_USDA=21.739
NC_035085.1	43408989	.	G	T	.	.	MAF_USDA=21.739
NC_035085.1	43409032	.	A	T	.	.	MAF_USDA=50.0
NC_035085.1	43409656	.	C	T	.	.	MAF_USDA=13.043
NC_035085.1	43409666	.	C	A	.	.	MAF_USDA=13.043
NC_035085.1	43410135	.	G	A	.	.	MAF_USDA=13.043
NC_035085.1	43410178	.	C	T	.	.	MAF_USDA=13.043
NC_035085.1	43410240	.	A	T	.	.	MAF_USDA=2.459
NC_035085.1	43410299	.	A	T	.	.	MAF_INRAE=11.667;MAF_USDA=10.588
NC_035085.1	43410382	.	G	A	.	.	MAF_USDA=1.639
NC_035085.1	43410433	.	G	A	.	.	MAF_INRAE=44.304;MAF_USDA=44.118
NC_035085.1	43410457	.	T	C	.	.	MAF_USDA=1.639
NC_035085.1	43410541	.	A	T	.	.	MAF_USDA=7.377
NC_035085.1	43410576	.	C	A	.	.	MAF_USDA=3.279
NC_035085.1	43410824	.	T	G	.	.	MAF_USDA=2.459
NC_035085.1	43410884	.	G	A	.	.	MAF_INRAE=8.861;MAF_USDA=14.118
NC_035085.1	43410912	.	G	T	.	.	MAF_USDA=2.459
NC_035085.1	43410973	.	C	A	.	.	MAF_INRAE=2.632;MAF_USDA=2.459
NC_035085.1	43411036	.	C	A	.	.	MAF_USDA=3.279
NC_035085.1	43411041	.	C	T	.	.	MAF_USDA=4.098
NC_035085.1	43411042	.	G	A	.	.	MAF_USDA=11.176
NC_035085.1	43411043	.	G	A	.	.	MAF_INRAE=34.81;MAF_USDA=14.706
NC_035085.1	43411056	.	A	T	.	.	MAF_INRAE=8.861
NC_035085.1	43411080	.	T	C	.	.	MAF_INRAE=20.0;MAF_USDA=5.294
NC_035085.1	43411089	.	C	G	.	.	MAF_USDA=2.083
NC_035085.1	43411091	.	C	T	.	.	MAF_USDA=2.941
NC_035085.1	43411106	.	G	T	.	.	MAF_USDA=6.557
NC_035085.1	43411140	.	C	G	.	.	MAF_INRAE=39.241;MAF_USDA=42.353
NC_035085.1	43411154	.	A	G	.	.	MAF_INRAE=44.937;MAF_USDA=18.824
NC_035085.1	43411177	.	T	C	.	.	MAF_USDA=2.353
NC_035085.1	43411296	.	G	T	.	.	MAF_USDA=7.059
NC_035085.1	43411472	.	C	A	.	.	MAF_USDA=1.639
NC_035085.1	43411480	.	C	A	.	.	MAF_USDA=1.639
NC_035085.1	43411511	.	A	C	.	.	MAF_USDA=6.557
NC_035085.1	43411534	.	T	G	.	.	MAF_USDA=6.557
NC_035085.1	43411557	.	G	T	.	.	MAF_INRAE=44.937;MAF_USDA=30.0
NC_035085.1	43411589	.	G	A	.	.	MAF_USDA=1.639
NC_035085.1	43411682	.	T	C	.	.	MAF_INRAE=44.304;MAF_USDA=44.118
NC_035085.1	43411684	.	G	A	.	.	MAF_INRAE=38.333;MAF_USDA=44.118
NC_035085.1	43411697	.	T	A	.	.	MAF_INRAE=44.304;MAF_USDA=43.529
NC_035085.1	43411710	.	C	T	.	.	MAF_INRAE=48.734;MAF_USDA=32.941
NC_035085.1	43411723	.	A	G	.	.	MAF_INRAE=8.333;MAF_USDA=9.836
NC_035085.1	43411818	.	A	G	.	.	MAF_USDA=1.639
NC_035085.1	43411869	.	G	A	.	.	MAF_USDA=8.197
NC_035085.1	43411955	.	A	C	.	.	MAF_INRAE=36.842;MAF_USDA=40.0
NC_035085.1	43411990	.	C	T	.	.	MAF_INRAE=34.211;MAF_USDA=41.176
NC_035085.1	43412019	.	G	A	.	.	MAF_INRAE=26.316;MAF_USDA=1.639
NC_035085.1	43412063	.	A	T	.	.	MAF_USDA=3.279
NC_035085.1	43412141	.	C	T	.	.	MAF_INRAE=39.241;MAF_USDA=25.882
NC_035085.1	43412190	.	T	A	.	.	MAF_INRAE=49.367;MAF_USDA=33.529
NC_035085.1	43412240	.	A	G	.	.	MAF_USDA=1.639
NC_035085.1	43412301	.	T	C	.	.	MAF_INRAE=8.333;MAF_USDA=7.377
NC_035085.1	43412340	.	T	G	.	.	MAF_INRAE=6.667
NC_035085.1	43412342	.	C	T	.	.	MAF_INRAE=5.833;MAF_USDA=1.639
NC_035085.1	43412343	.	G	T	.	.	MAF_INRAE=8.333;MAF_USDA=8.197
NC_035085.1	43412359	.	C	T	.	.	MAF_USDA=11.176
NC_035085.1	43412558	.	G	A	.	.	MAF_INRAE=26.316;MAF_USDA=1.667
NC_035085.1	43412625	.	C	G	.	.	MAF_INRAE=43.671;MAF_USDA=41.667
NC_035085.1	43412667	.	A	G	.	.	MAF_INRAE=49.367;MAF_USDA=34.524
NC_035085.1	43412753	.	C	A	.	.	MAF_USDA=6.78
NC_035085.1	43412828	.	G	A	.	.	MAF_USDA=22.917
NC_035085.1	43412889	.	C	T	.	.	MAF_INRAE=8.333
NC_035085.1	43412948	.	T	C	.	.	MAF_USDA=33.333
NC_035085.1	43413003	.	C	T	.	.	MAF_USDA=33.333
NC_035085.1	43413987	.	C	T	.	.	MAF_USDA=25.0
NC_035085.1	43414014	.	T	A	.	.	MAF_USDA=2.459
NC_035085.1	43414050	.	G	A	.	.	MAF_INRAE=26.316
NC_035085.1	43414134	.	A	C	.	.	MAF_USDA=12.5
NC_035085.1	43414156	.	C	T	.	.	MAF_USDA=24.118
NC_035085.1	43414157	.	C	T	.	.	MAF_INRAE=5.833;MAF_USDA=1.639
NC_035085.1	43414159	.	A	C	.	.	MAF_USDA=25.882
NC_035085.1	43414169	.	T	A	.	.	MAF_USDA=27.647
NC_035085.1	43414182	.	C	T	.	.	MAF_INRAE=50.0;MAF_USDA=31.25
NC_035085.1	43414247	.	C	A	.	.	MAF_USDA=11.176
NC_035085.1	43414277	.	A	G	.	.	MAF_INRAE=44.937;MAF_USDA=45.294
NC_035085.1	43414325	.	C	G	.	.	MAF_INRAE=44.304;MAF_USDA=45.294
NC_035085.1	43414331	.	A	G	.	.	MAF_USDA=2.353
NC_035085.1	43414401	.	C	A	.	.	MAF_INRAE=9.494;MAF_USDA=9.836
NC_035085.1	43414444	.	G	A	.	.	MAF_INRAE=12.025;MAF_USDA=16.471
NC_035085.1	43414460	.	T	C,G	.	.	MAF_INRAE=26.316
NC_035085.1	43414478	.	G	T	.	.	MAF_INRAE=34.81;MAF_USDA=13.529
NC_035085.1	43414532	.	C	A	.	.	MAF_USDA=2.083
NC_035085.1	43414539	.	G	T	.	.	MAF_INRAE=35.443;MAF_USDA=17.213
NC_035085.1	43414553	.	A	C	.	.	MAF_INRAE=44.304;MAF_USDA=33.333
NC_035085.1	43414655	.	C	A	.	.	MAF_INRAE=8.333
NC_035085.1	43414792	.	T	G	.	.	MAF_INRAE=5.833
NC_035085.1	43414818	.	C	T	.	.	MAF_INRAE=48.734;MAF_USDA=34.118
NC_035085.1	43415000	.	T	C	.	.	MAF_INRAE=49.367;MAF_USDA=35.119
NC_035085.1	43415021	.	G	A	.	.	MAF_USDA=2.5
NC_035085.1	43415143	.	G	A	.	.	MAF_USDA=1.639
NC_035085.1	43415231	.	C	T	.	.	MAF_USDA=2.353
NC_035085.1	43415464	.	A	T	.	.	MAF_INRAE=13.333;MAF_USDA=9.836
NC_035085.1	43415517	.	C	T	.	.	MAF_USDA=3.279
NC_035085.1	43415637	.	A	G	.	.	MAF_USDA=5.738
NC_035085.1	43415718	.	T	A	.	.	MAF_USDA=5.738
NC_035085.1	43415727	.	T	C	.	.	MAF_INRAE=36.709;MAF_USDA=18.033
NC_035085.1	43415784	.	A	G	.	.	MAF_USDA=4.098
NC_035085.1	43415815	.	C	A	.	.	MAF_USDA=1.639
NC_035085.1	43415841	.	A	C	.	.	MAF_INRAE=10.526
NC_035085.1	43415864	.	A	T	.	.	MAF_USDA=1.639
NC_035085.1	43415927	.	G	A	.	.	MAF_INRAE=12.658;MAF_USDA=17.647
NC_035085.1	43415975	.	C	T	.	.	MAF_USDA=2.083
NC_035085.1	43416078	.	A	T	.	.	MAF_USDA=4.098
NC_035085.1	43416135	.	T	A	.	.	MAF_USDA=2.459
NC_035085.1	43416153	.	A	C	.	.	MAF_INRAE=47.5;MAF_USDA=34.118
NC_035085.1	43416221	.	C	A	.	.	MAF_USDA=10.119
NC_035085.1	43416222	.	C	T	.	.	MAF_INRAE=10.526;MAF_USDA=11.31
NC_035085.1	43416257	.	G	A	.	.	MAF_USDA=1.667
NC_035085.1	43417896	.	C	T	.	.	MAF_USDA=1.667
NC_035085.1	43417921	.	G	T	.	.	MAF_INRAE=16.456
NC_035085.1	43417949	.	C	T	.	.	MAF_INRAE=50.0;MAF_USDA=27.059
NC_035085.1	43417950	.	G	A	.	.	MAF_INRAE=26.316
NC_035085.1	43417979	.	C	A	.	.	MAF_USDA=1.639
NC_035085.1	43418081	.	G	A	.	.	MAF_USDA=1.639
NC_035085.1	43418147	.	A	T	.	.	MAF_USDA=4.118
NC_035085.1	43418205	.	A	C	.	.	MAF_INRAE=8.333
NC_035085.1	43418222	.	A	T	.	.	MAF_INRAE=12.658;MAF_USDA=16.471
NC_035085.1	43418236	.	G	T	.	.	MAF_USDA=4.118
NC_035085.1	43418296	.	G	A	.	.	MAF_INRAE=21.053
NC_035085.1	43418369	.	T	C	.	.	MAF_USDA=7.059
NC_035085.1	43418420	.	A	G	.	.	MAF_USDA=4.167
NC_035085.1	43418494	.	C	A	.	.	MAF_INRAE=22.785;MAF_USDA=8.235
NC_035085.1	43418519	.	T	C	.	.	MAF_USDA=7.059
NC_035085.1	43418548	.	C	T	.	.	MAF_USDA=22.917
NC_035085.1	43418578	.	C	T	.	.	MAF_INRAE=14.557
NC_035085.1	43418654	.	G	A	.	.	MAF_INRAE=4.167;MAF_USDA=8.333
NC_035085.1	43418902	.	G	A	.	.	MAF_INRAE=36.842;MAF_USDA=30.0
NC_035085.1	43418903	.	A	T	.	.	MAF_USDA=28.235
NC_035085.1	43418929	.	T	G	.	.	MAF_INRAE=46.667
NC_035085.1	43419244	.	G	A	.	.	MAF_INRAE=48.734;MAF_USDA=28.235
NC_035085.1	43419266	.	T	A	.	.	MAF_USDA=12.295
NC_035085.1	43419267	.	G	C	.	.	MAF_USDA=9.836
NC_035085.1	43419284	.	G	A	.	.	MAF_USDA=3.279
NC_035085.1	43419285	.	G	A	.	.	MAF_USDA=3.279
NC_035085.1	43419286	.	A	C	.	.	MAF_USDA=3.279
NC_035085.1	43419289	.	T	C	.	.	MAF_USDA=3.279
NC_035085.1	43419292	.	C	A	.	.	MAF_USDA=3.279
NC_035085.1	43419293	.	G	A	.	.	MAF_USDA=3.279
NC_035085.1	43419312	.	G	A	.	.	MAF_USDA=14.754
NC_035085.1	43419318	.	G	A	.	.	MAF_USDA=15.574
NC_035085.1	43419323	.	A	T	.	.	MAF_USDA=14.754
NC_035085.1	43419324	.	T	G	.	.	MAF_USDA=14.754
NC_035085.1	43419365	.	T	A	.	.	MAF_USDA=12.353
NC_035085.1	43419375	.	G	T	.	.	MAF_USDA=11.176
NC_035085.1	43419377	.	T	A	.	.	MAF_USDA=11.176
NC_035085.1	43419406	.	A	G	.	.	MAF_USDA=11.176
NC_035085.1	43419414	.	A	G	.	.	MAF_USDA=11.176
NC_035085.1	43419452	.	A	C	.	.	MAF_USDA=10.656
NC_035085.1	43419453	.	A	G	.	.	MAF_USDA=11.475
NC_035085.1	43419471	.	T	C	.	.	MAF_USDA=9.016
NC_035085.1	43419519	.	A	T	.	.	MAF_INRAE=8.861;MAF_USDA=13.529
NC_035085.1	43419563	.	A	T	.	.	MAF_INRAE=5.0;MAF_USDA=8.333
NC_035085.1	43419574	.	A	G	.	.	MAF_INRAE=49.367;MAF_USDA=49.405
NC_035085.1	43419630	.	G	T	.	.	MAF_INRAE=8.861;MAF_USDA=12.941
NC_035085.1	43419830	.	G	A	.	.	MAF_USDA=1.639
NC_035085.1	43419898	.	C	T	.	.	MAF_USDA=1.639
NC_035085.1	43419986	.	T	C	.	.	MAF_INRAE=20.886;MAF_USDA=24.706
NC_035085.1	43419998	.	T	C	.	.	MAF_INRAE=26.316;MAF_USDA=1.639
NC_035085.1	43420054	.	C	T	.	.	MAF_INRAE=36.076;MAF_USDA=43.529
NC_035085.1	43420124	.	C	G	.	.	MAF_INRAE=43.671;MAF_USDA=14.706
NC_035085.1	43420153	.	A	C	.	.	MAF_USDA=14.167
NC_035085.1	43420201	.	T	G	.	.	MAF_USDA=4.098
NC_035085.1	43420203	.	A	T	.	.	MAF_USDA=4.098
NC_035085.1	43420212	.	T	C	.	.	MAF_USDA=5.738
NC_035085.1	43420218	.	G	A	.	.	MAF_USDA=5.738
NC_035085.1	43420220	.	C	A	.	.	MAF_USDA=5.738
NC_035085.1	43420231	.	A	T	.	.	MAF_USDA=5.738
NC_035085.1	43420241	.	G	T	.	.	MAF_USDA=4.918
NC_035085.1	43420246	.	A	C	.	.	MAF_USDA=5.738
NC_035085.1	43420249	.	C	A	.	.	MAF_USDA=5.738
NC_035085.1	43420250	.	C	T	.	.	MAF_USDA=5.738
NC_035085.1	43420259	.	A	G	.	.	MAF_USDA=1.639
NC_035085.1	43420282	.	T	C	.	.	MAF_INRAE=11.667
NC_035085.1	43420318	.	A	C	.	.	MAF_INRAE=20.833;MAF_USDA=44.706
NC_035085.1	43420319	.	A	C	.	.	MAF_INRAE=21.667;MAF_USDA=6.557
NC_035085.1	43420330	.	T	G	.	.	MAF_INRAE=43.038;MAF_USDA=20.588
NC_035085.1	43420337	.	G	A	.	.	MAF_INRAE=8.861
NC_035085.1	43420352	.	A	G	.	.	MAF_INRAE=26.316;MAF_USDA=4.098
NC_035085.1	43420422	.	G	A	.	.	MAF_USDA=2.083
NC_035085.1	43420438	.	A	T	.	.	MAF_INRAE=13.924;MAF_USDA=4.098
NC_035085.1	43420440	.	A	C	.	.	MAF_USDA=1.639
NC_035085.1	43420453	.	T	A	.	.	MAF_INRAE=8.333
NC_035085.1	43420496	.	A	T	.	.	MAF_INRAE=15.823;MAF_USDA=21.765
NC_035085.1	43420518	.	T	C	.	.	MAF_INRAE=16.456;MAF_USDA=19.412
NC_035085.1	43420526	.	A	G	.	.	MAF_INRAE=31.667
NC_035085.1	43420527	.	T	A	.	.	MAF_INRAE=31.667
NC_035085.1	43420587	.	C	A	.	.	MAF_INRAE=3.333;MAF_USDA=25.0
NC_035085.1	43420624	.	T	C	.	.	MAF_USDA=3.279
NC_035085.1	43420665	.	G	T	.	.	MAF_USDA=1.639
NC_035085.1	43420676	.	A	G	.	.	MAF_USDA=6.25
NC_035085.1	43420677	.	G	C	.	.	MAF_INRAE=7.5;MAF_USDA=5.294
NC_035085.1	43420691	.	A	T	.	.	MAF_USDA=4.098
NC_035085.1	43420730	.	T	C	.	.	MAF_USDA=1.639
NC_035085.1	43420752	.	T	C	.	.	MAF_INRAE=31.667
NC_035085.1	43420778	.	C	T	.	.	MAF_USDA=10.0
NC_035085.1	43420844	.	A	C	.	.	MAF_USDA=1.639
NC_035085.1	43420863	.	G	A	.	.	MAF_INRAE=5.833;MAF_USDA=4.098
NC_035085.1	43420914	.	G	T	.	.	MAF_USDA=29.167
NC_035085.1	43420949	.	C	T	.	.	MAF_INRAE=35.0
NC_035085.1	43420954	.	G	T	.	.	MAF_INRAE=1.667;MAF_USDA=8.824
NC_035085.1	43421017	.	G	A	.	.	MAF_INRAE=2.5;MAF_USDA=14.583
NC_035085.1	43421050	.	T	G	.	.	MAF_INRAE=5.0
NC_035085.1	43421071	.	A	T	.	.	MAF_USDA=1.639
NC_035085.1	43421075	.	T	A	.	.	MAF_INRAE=36.076;MAF_USDA=17.213
NC_035085.1	43421222	.	C	A	.	.	MAF_USDA=8.235
NC_035085.1	43421241	.	G	C	.	.	MAF_USDA=4.706
NC_035085.1	43421247	.	T	C	.	.	MAF_INRAE=5.833
NC_035085.1	43421290	.	T	C	.	.	MAF_USDA=1.639
NC_035085.1	43421307	.	G	A	.	.	MAF_INRAE=7.5;MAF_USDA=11.176
NC_035085.1	43421423	.	A	T	.	.	MAF_USDA=12.5
NC_035085.1	43421425	.	G	C	.	.	MAF_USDA=12.5
NC_035085.1	43421427	.	C	G	.	.	MAF_USDA=12.5
NC_035085.1	43421428	.	A	T	.	.	MAF_USDA=12.5
NC_035085.1	43421486	.	G	T	.	.	MAF_INRAE=8.861;MAF_USDA=12.941
NC_035085.1	43421590	.	G	T	.	.	MAF_USDA=2.459
NC_035085.1	43421628	.	G	T	.	.	MAF_USDA=4.118
NC_035085.1	43421694	.	T	A	.	.	MAF_USDA=2.459
NC_035085.1	43421753	.	C	G	.	.	MAF_USDA=5.738
NC_035085.1	43421939	.	G	A	.	.	MAF_INRAE=8.333
NC_035085.1	43421963	.	T	A	.	.	MAF_USDA=4.167
NC_035085.1	43421964	.	C	A	.	.	MAF_USDA=3.279
NC_035085.1	43422029	.	T	A	.	.	MAF_INRAE=8.333;MAF_USDA=1.639
NC_035085.1	43422116	.	C	T	.	.	MAF_INRAE=7.595;MAF_USDA=1.667
NC_035085.1	43422184	.	C	T	.	.	MAF_INRAE=8.333;MAF_USDA=1.667
NC_035085.1	43422188	.	A	T	.	.	MAF_INRAE=10.759;MAF_USDA=12.5
NC_035085.1	43422198	.	G	A	.	.	MAF_USDA=1.639
NC_035085.1	43422335	.	G	A	.	.	MAF_USDA=2.459
NC_035085.1	43422349	.	C	T	.	.	MAF_INRAE=35.443;MAF_USDA=17.213
NC_035085.1	43422369	.	G	A	.	.	MAF_INRAE=26.316;MAF_USDA=14.706
NC_035085.1	43422382	.	G	A	.	.	MAF_INRAE=35.833;MAF_USDA=35.417
NC_035085.1	43422384	.	G	A	.	.	MAF_INRAE=9.494;MAF_USDA=11.017
NC_035085.1	43422387	.	T	G	.	.	MAF_INRAE=36.709;MAF_USDA=35.417
NC_035085.1	43422393	.	C	T	.	.	MAF_USDA=5.294
NC_035085.1	43422454	.	C	T	.	.	MAF_INRAE=9.167;MAF_USDA=1.639
NC_035085.1	43422491	.	T	C	.	.	MAF_INRAE=37.342;MAF_USDA=25.882
NC_035085.1	43422497	.	C	T	.	.	MAF_USDA=1.639
NC_035085.1	43422513	.	T	A	.	.	MAF_INRAE=10.759;MAF_USDA=13.095
NC_035085.1	43422514	.	T	C	.	.	MAF_INRAE=7.5;MAF_USDA=7.647
NC_035085.1	43422553	.	A	T	.	.	MAF_USDA=4.706
NC_035085.1	43422575	.	G	A	.	.	MAF_INRAE=10.833;MAF_USDA=19.412
NC_035085.1	43422611	.	T	C	.	.	MAF_USDA=2.459
NC_035085.1	43422637	.	C	T	.	.	MAF_INRAE=8.333;MAF_USDA=4.918
NC_035085.1	43422646	.	T	C	.	.	MAF_INRAE=37.342;MAF_USDA=25.294
NC_035085.1	43422658	.	T	G	.	.	MAF_INRAE=37.342;MAF_USDA=37.5
NC_035085.1	43422661	.	C	T	.	.	MAF_INRAE=35.833;MAF_USDA=37.5
NC_035085.1	43422675	.	C	T	.	.	MAF_INRAE=37.342;MAF_USDA=25.882
NC_035085.1	43422718	.	C	T	.	.	MAF_INRAE=14.557;MAF_USDA=4.098
NC_035085.1	43422759	.	A	G	.	.	MAF_USDA=2.459
NC_035085.1	43422764	.	T	C	.	.	MAF_INRAE=47.468;MAF_USDA=30.588
NC_035085.1	43422770	.	G	A	.	.	MAF_USDA=2.459
NC_035085.1	43422773	.	G	A	.	.	MAF_INRAE=8.333
NC_035085.1	43422774	.	T	G	.	.	MAF_INRAE=8.333
NC_035085.1	43422801	.	G	A	.	.	MAF_INRAE=37.342;MAF_USDA=17.213
NC_035085.1	43422855	.	G	A	.	.	MAF_INRAE=14.557
NC_035085.1	43422883	.	A	C	.	.	MAF_USDA=22.917
NC_035085.1	43422954	.	C	T	.	.	MAF_INRAE=15.823;MAF_USDA=42.353
NC_035085.1	43422974	.	C	T	.	.	MAF_INRAE=6.667
NC_035085.1	43423222	.	G	A	.	.	MAF_USDA=4.706
NC_035085.1	43423267	.	A	G	.	.	MAF_USDA=1.639
NC_035085.1	43423299	.	C	A	.	.	MAF_INRAE=8.861;MAF_USDA=13.529
NC_035085.1	43423316	.	T	A	.	.	MAF_INRAE=8.333;MAF_USDA=24.706
NC_035085.1	43423341	.	C	T	.	.	MAF_USDA=1.667
NC_035085.1	43423344	.	T	C	.	.	MAF_INRAE=8.861;MAF_USDA=13.69
NC_035085.1	43423359	.	A	G	.	.	MAF_USDA=6.667
NC_035085.1	43423461	.	C	T	.	.	MAF_USDA=4.706
NC_035085.1	43423477	.	G	T	.	.	MAF_INRAE=10.759;MAF_USDA=13.529
NC_035085.1	43423480	.	G	T	.	.	MAF_INRAE=36.709;MAF_USDA=17.213
NC_035085.1	43423498	.	T	A	.	.	MAF_USDA=1.639
NC_035085.1	43423499	.	G	A	.	.	MAF_USDA=5.738
NC_035085.1	43423504	.	T	C	.	.	MAF_INRAE=8.228;MAF_USDA=14.706
NC_035085.1	43423540	.	G	T	.	.	MAF_USDA=4.167
NC_035085.1	43423546	.	C	T	.	.	MAF_USDA=2.459
NC_035085.1	43423588	.	T	G	.	.	MAF_INRAE=19.167;MAF_USDA=39.583
NC_035085.1	43423619	.	G	A	.	.	MAF_USDA=1.765
NC_035085.1	43423644	.	T	C	.	.	MAF_INRAE=10.759;MAF_USDA=12.353
NC_035085.1	43423694	.	A	C	.	.	MAF_USDA=16.393
NC_035085.1	43423716	.	A	T	.	.	MAF_USDA=1.639
NC_035085.1	43423829	.	T	G	.	.	MAF_INRAE=8.861;MAF_USDA=25.0
NC_035085.1	43423848	.	G	A	.	.	MAF_INRAE=10.127;MAF_USDA=18.824
NC_035085.1	43423849	.	A	C	.	.	MAF_INRAE=35.0
NC_035085.1	43423924	.	T	C	.	.	MAF_INRAE=1.667
NC_035085.1	43424080	.	A	G	.	.	MAF_USDA=1.639
NC_035085.1	43424107	.	A	T	.	.	MAF_USDA=5.738
NC_035085.1	43424348	.	C	G	.	.	MAF_USDA=5.882
NC_035085.1	43424426	.	T	G	.	.	MAF_USDA=2.459
NC_035085.1	43424464	.	T	C	.	.	MAF_INRAE=6.667
NC_035085.1	43424584	.	C	T	.	.	MAF_INRAE=8.861;MAF_USDA=13.529
NC_035085.1	43424607	.	T	G	.	.	MAF_INRAE=8.333;MAF_USDA=2.459
NC_035085.1	43424652	.	C	A	.	.	MAF_USDA=6.471
NC_035085.1	43424725	.	C	T	.	.	MAF_INRAE=28.481;MAF_USDA=7.059
NC_035085.1	43424774	.	G	A	.	.	MAF_USDA=6.471
NC_035085.1	43424779	.	A	G	.	.	MAF_INRAE=8.333;MAF_USDA=9.016
NC_035085.1	43424805	.	G	C	.	.	MAF_INRAE=29.114;MAF_USDA=7.059
NC_035085.1	43424896	.	C	T	.	.	MAF_USDA=18.824
NC_035085.1	43424962	.	T	G	.	.	MAF_INRAE=21.053
NC_035085.1	43424992	.	G	T	.	.	MAF_USDA=22.917
NC_035085.1	43425045	.	C	T	.	.	MAF_USDA=2.083
NC_035085.1	43425046	.	A	G	.	.	MAF_INRAE=5.0;MAF_USDA=4.118
NC_035085.1	43425123	.	G	A	.	.	MAF_INRAE=10.833;MAF_USDA=4.118
NC_035085.1	43425156	.	C	T	.	.	MAF_USDA=1.639
NC_035085.1	43425338	.	G	A	.	.	MAF_INRAE=37.342;MAF_USDA=33.333
NC_035085.1	43425339	.	A	C	.	.	MAF_INRAE=8.861;MAF_USDA=13.529
NC_035085.1	43425342	.	T	G	.	.	MAF_USDA=1.639
NC_035085.1	43425383	.	C	T	.	.	MAF_USDA=9.412
NC_035085.1	43425388	.	A	G	.	.	MAF_USDA=1.639
NC_035085.1	43425393	.	C	A	.	.	MAF_USDA=4.098
NC_035085.1	43425433	.	C	T	.	.	MAF_USDA=2.083
NC_035085.1	43425465	.	C	T	.	.	MAF_INRAE=6.667
NC_035085.1	43425574	.	T	C	.	.	MAF_USDA=4.098
NC_035085.1	43425588	.	C	A	.	.	MAF_INRAE=30.833;MAF_USDA=3.279
NC_035085.1	43425591	.	A	C	.	.	MAF_INRAE=37.342;MAF_USDA=20.0
NC_035085.1	43425692	.	C	A	.	.	MAF_USDA=1.639
NC_035085.1	43425725	.	A	G	.	.	MAF_INRAE=36.709;MAF_USDA=16.393
NC_035085.1	43425775	.	G	A	.	.	MAF_USDA=2.459
NC_035085.1	43425782	.	T	G	.	.	MAF_USDA=10.588
NC_035085.1	43425787	.	G	T	.	.	MAF_USDA=2.459
NC_035085.1	43425870	.	G	A	.	.	MAF_USDA=2.459
NC_035085.1	43425921	.	C	T	.	.	MAF_USDA=4.167
NC_035085.1	43426027	.	G	T	.	.	MAF_INRAE=21.053
NC_035085.1	43426063	.	T	C	.	.	MAF_USDA=17.059
NC_035085.1	43426073	.	T	C	.	.	MAF_USDA=2.083
NC_035085.1	43426080	.	T	A	.	.	MAF_USDA=1.639
NC_035085.1	43426081	.	A	C	.	.	MAF_USDA=1.639
NC_035085.1	43426134	.	A	C	.	.	MAF_USDA=3.279
NC_035085.1	43426160	.	G	A	.	.	MAF_INRAE=12.658;MAF_USDA=18.235
NC_035085.1	43426161	.	G	A	.	.	MAF_USDA=2.459
NC_035085.1	43426214	.	A	G	.	.	MAF_INRAE=45.57;MAF_USDA=48.824
NC_035085.1	43426278	.	C	G	.	.	MAF_USDA=20.588
NC_035085.1	43426358	.	G	T	.	.	MAF_INRAE=12.658;MAF_USDA=17.647
NC_035085.1	43426480	.	T	C	.	.	MAF_USDA=35.417
NC_035085.1	43426481	.	T	A	.	.	MAF_USDA=35.417
NC_035085.1	43426482	.	G	A	.	.	MAF_USDA=35.417
NC_035085.1	43426491	.	C	A	.	.	MAF_USDA=16.471
NC_035085.1	43426496	.	A	T	.	.	MAF_INRAE=7.5;MAF_USDA=7.059
NC_035085.1	43426572	.	C	A	.	.	MAF_USDA=9.412
NC_035085.1	43426586	.	C	T	.	.	MAF_INRAE=4.167;MAF_USDA=5.294
NC_035085.1	43426626	.	C	A	.	.	MAF_USDA=22.353
NC_035085.1	43426641	.	C	T	.	.	MAF_INRAE=26.316
NC_035085.1	43426691	.	G	A	.	.	MAF_USDA=7.647
NC_035085.1	43426738	.	G	A	.	.	MAF_USDA=4.098
NC_035085.1	43426938	.	A	C	.	.	MAF_INRAE=36.709;MAF_USDA=18.333
NC_035085.1	43426939	.	A	T	.	.	MAF_INRAE=21.053;MAF_USDA=4.098
NC_035085.1	43426968	.	C	G	.	.	MAF_INRAE=12.658;MAF_USDA=18.452
NC_035085.1	43426993	.	C	T	.	.	MAF_USDA=1.639
NC_035085.1	43427051	.	T	A	.	.	MAF_USDA=2.459
NC_035085.1	43427073	.	G	A	.	.	MAF_USDA=9.412
NC_035085.1	43427120	.	G	A	.	.	MAF_INRAE=26.316
NC_035085.1	43427122	.	G	C	.	.	MAF_INRAE=11.667;MAF_USDA=4.098
NC_035085.1	43427156	.	G	T	.	.	MAF_INRAE=35.443;MAF_USDA=17.059
NC_035085.1	43427177	.	A	T	.	.	MAF_INRAE=22.5;MAF_USDA=9.836
NC_035085.1	43427241	.	A	T	.	.	MAF_INRAE=5.833;MAF_USDA=8.333
NC_035085.1	43427243	.	A	T	.	.	MAF_INRAE=25.316;MAF_USDA=26.471
NC_035085.1	43427442	.	T	C	.	.	MAF_INRAE=39.873;MAF_USDA=44.706
NC_035085.1	43427459	.	G	A	.	.	MAF_USDA=1.639
NC_035085.1	43427471	.	C	T	.	.	MAF_USDA=1.639
NC_035085.1	43427542	.	C	T	.	.	MAF_USDA=1.639
NC_035085.1	43427577	.	G	T	.	.	MAF_INRAE=5.0;MAF_USDA=5.294
NC_035085.1	43427604	.	T	A	.	.	MAF_INRAE=10.127;MAF_USDA=4.918
NC_035085.1	43427720	.	G	T	.	.	MAF_USDA=4.098
NC_035085.1	43427757	.	A	G	.	.	MAF_INRAE=36.709;MAF_USDA=27.059
NC_035085.1	43427916	.	G	T	.	.	MAF_USDA=7.059
NC_035085.1	43428024	.	A	C	.	.	MAF_USDA=4.098
NC_035085.1	43428157	.	T	A	.	.	MAF_INRAE=13.291;MAF_USDA=30.0
NC_035085.1	43428358	.	G	A	.	.	MAF_USDA=7.059
NC_035085.1	43428475	.	C	T	.	.	MAF_INRAE=7.5;MAF_USDA=6.471
NC_035085.1	43428508	.	T	G	.	.	MAF_INRAE=20.833;MAF_USDA=5.738
NC_035085.1	43428515	.	A	C	.	.	MAF_INRAE=5.833
NC_035085.1	43428519	.	T	A	.	.	MAF_INRAE=21.667;MAF_USDA=17.059
NC_035085.1	43428521	.	T	A	.	.	MAF_INRAE=15.0;MAF_USDA=6.471
NC_035085.1	43428530	.	G	T	.	.	MAF_USDA=2.459
NC_035085.1	43428554	.	T	C	.	.	MAF_USDA=6.471
NC_035085.1	43428591	.	A	T	.	.	MAF_INRAE=22.785;MAF_USDA=6.557
NC_035085.1	43428593	.	G	T	.	.	MAF_INRAE=15.0;MAF_USDA=7.377
NC_035085.1	43428595	.	G	T	.	.	MAF_INRAE=15.0;MAF_USDA=7.377
NC_035085.1	43428647	.	C	A	.	.	MAF_INRAE=8.228;MAF_USDA=7.377
NC_035085.1	43428736	.	G	A	.	.	MAF_INRAE=15.0;MAF_USDA=13.529
NC_035085.1	43428802	.	A	T	.	.	MAF_INRAE=14.557;MAF_USDA=2.459
NC_035085.1	43428804	.	G	A	.	.	MAF_INRAE=17.5;MAF_USDA=2.459
NC_035085.1	43428841	.	C	T	.	.	MAF_USDA=3.279
NC_035085.1	43428852	.	C	T	.	.	MAF_USDA=1.639
NC_035085.1	43428911	.	T	C	.	.	MAF_INRAE=8.228;MAF_USDA=8.197
NC_035085.1	43429016	.	A	G	.	.	MAF_INRAE=31.646;MAF_USDA=49.412
NC_035085.1	43429025	.	A	T	.	.	MAF_USDA=8.824
NC_035085.1	43429049	.	G	A	.	.	MAF_USDA=1.639
NC_035085.1	43429052	.	T	C	.	.	MAF_INRAE=8.228;MAF_USDA=9.836
NC_035085.1	43429103	.	G	C	.	.	MAF_USDA=12.5
NC_035085.1	43429107	.	A	G	.	.	MAF_INRAE=20.833;MAF_USDA=5.738
NC_035085.1	43429170	.	G	A	.	.	MAF_INRAE=26.667;MAF_USDA=14.706
NC_035085.1	43429179	.	T	C	.	.	MAF_INRAE=14.557;MAF_USDA=4.918
NC_035085.1	43429185	.	G	C	.	.	MAF_USDA=2.459
NC_035085.1	43429210	.	G	A	.	.	MAF_USDA=12.941
NC_035085.1	43429228	.	G	A	.	.	MAF_INRAE=11.667;MAF_USDA=4.098
NC_035085.1	43429269	.	T	G	.	.	MAF_USDA=1.639
NC_035085.1	43429371	.	T	C	.	.	MAF_USDA=17.857
NC_035085.1	43429372	.	G	A	.	.	MAF_USDA=12.941
NC_035085.1	43429408	.	G	A	.	.	MAF_INRAE=22.5;MAF_USDA=10.0
NC_035085.1	43429532	.	A	G	.	.	MAF_USDA=12.941
NC_035085.1	43429590	.	A	T	.	.	MAF_USDA=11.31
NC_035085.1	43429610	.	G	C	.	.	MAF_USDA=17.059
NC_035085.1	43429634	.	G	A	.	.	MAF_INRAE=7.595;MAF_USDA=29.167
NC_035085.1	43429697	.	C	T	.	.	MAF_USDA=15.882
NC_035085.1	43429706	.	A	T	.	.	MAF_USDA=17.647
NC_035085.1	43429716	.	T	C	.	.	MAF_USDA=14.706
NC_035085.1	43429737	.	G	A	.	.	MAF_USDA=4.706
NC_035085.1	43429795	.	C	T	.	.	MAF_INRAE=13.291;MAF_USDA=3.279
NC_035085.1	43429872	.	T	C	.	.	MAF_USDA=2.459
NC_035085.1	43429971	.	C	A	.	.	MAF_USDA=2.459
NC_035085.1	43429994	.	T	C	.	.	MAF_USDA=2.459
NC_035085.1	43430056	.	C	A	.	.	MAF_INRAE=25.316;MAF_USDA=6.557
NC_035085.1	43430082	.	A	T	.	.	MAF_INRAE=26.667;MAF_USDA=8.235
NC_035085.1	43430102	.	A	G	.	.	MAF_INRAE=49.367;MAF_USDA=45.294
NC_035085.1	43430147	.	C	T	.	.	MAF_INRAE=49.367;MAF_USDA=37.059
NC_035085.1	43430221	.	A	G	.	.	MAF_USDA=3.279
NC_035085.1	43430265	.	T	G	.	.	MAF_INRAE=23.418;MAF_USDA=33.529
NC_035085.1	43430288	.	G	T	.	.	MAF_INRAE=14.557;MAF_USDA=4.918
NC_035085.1	43430327	.	T	C	.	.	MAF_INRAE=48.101;MAF_USDA=35.882
NC_035085.1	43430349	.	A	C	.	.	MAF_USDA=9.412
NC_035085.1	43430463	.	A	G	.	.	MAF_USDA=8.824
NC_035085.1	43430465	.	A	C	.	.	MAF_USDA=3.279
NC_035085.1	43430486	.	T	C	.	.	MAF_USDA=2.459
NC_035085.1	43430504	.	T	C	.	.	MAF_INRAE=14.557;MAF_USDA=4.918
NC_035085.1	43430554	.	A	T	.	.	MAF_USDA=22.917
NC_035085.1	43430645	.	G	C	.	.	MAF_INRAE=21.667;MAF_USDA=8.197
NC_035085.1	43430717	.	A	T	.	.	MAF_USDA=4.167
NC_035085.1	43430804	.	G	A	.	.	MAF_INRAE=8.228;MAF_USDA=9.836
NC_035085.1	43430924	.	G	A	.	.	MAF_INRAE=8.228;MAF_USDA=7.647
NC_035085.1	43430941	.	C	A	.	.	MAF_USDA=1.765
NC_035085.1	43430945	.	G	A	.	.	MAF_USDA=12.353
NC_035085.1	43431175	.	T	A	.	.	MAF_INRAE=26.316
NC_035085.1	43431183	.	G	A	.	.	MAF_INRAE=6.667
NC_035085.1	43431219	.	C	T	.	.	MAF_INRAE=14.557;MAF_USDA=10.656
NC_035085.1	43431245	.	A	G	.	.	MAF_USDA=4.918
NC_035085.1	43431316	.	A	C	.	.	MAF_INRAE=8.861;MAF_USDA=26.471
NC_035085.1	43431347	.	C	T	.	.	MAF_INRAE=22.5;MAF_USDA=8.197
NC_035085.1	43431480	.	C	A	.	.	MAF_USDA=1.639
NC_035085.1	43431531	.	C	T	.	.	MAF_INRAE=1.667;MAF_USDA=3.279
NC_035085.1	43431542	.	C	T	.	.	MAF_INRAE=26.316;MAF_USDA=13.529
NC_035085.1	43431543	.	G	A	.	.	MAF_USDA=14.706
NC_035085.1	43431557	.	C	A	.	.	MAF_USDA=48.824
NC_035085.1	43431573	.	T	C	.	.	MAF_USDA=1.639
NC_035085.1	43431597	.	A	C	.	.	MAF_USDA=7.059
NC_035085.1	43431624	.	A	C	.	.	MAF_USDA=2.459
NC_035085.1	43431634	.	G	A	.	.	MAF_INRAE=7.5;MAF_USDA=7.059
NC_035085.1	43431652	.	G	A	.	.	MAF_INRAE=20.833;MAF_USDA=5.738
NC_035085.1	43431679	.	C	T	.	.	MAF_USDA=6.471
NC_035085.1	43431759	.	C	T	.	.	MAF_INRAE=26.316
NC_035085.1	43431772	.	G	A	.	.	MAF_INRAE=40.833;MAF_USDA=25.0
NC_035085.1	43431779	.	C	G	.	.	MAF_USDA=3.279
NC_035085.1	43431833	.	C	G	.	.	MAF_USDA=7.647
NC_035085.1	43431899	.	C	T	.	.	MAF_INRAE=36.076;MAF_USDA=30.588
NC_035085.1	43432012	.	C	T	.	.	MAF_INRAE=13.333;MAF_USDA=5.882
NC_035085.1	43432023	.	C	T	.	.	MAF_INRAE=13.333;MAF_USDA=5.882
NC_035085.1	43432136	.	C	G	.	.	MAF_INRAE=8.861;MAF_USDA=27.059
NC_035085.1	43432166	.	C	T	.	.	MAF_INRAE=23.418;MAF_USDA=35.294
NC_035085.1	43432197	.	G	T	.	.	MAF_INRAE=6.667;MAF_USDA=4.918
NC_035085.1	43432213	.	C	T	.	.	MAF_USDA=2.083
NC_035085.1	43432261	.	A	G	.	.	MAF_INRAE=13.333;MAF_USDA=7.377
NC_035085.1	43432294	.	G	T	.	.	MAF_INRAE=8.861;MAF_USDA=12.941
NC_035085.1	43432326	.	G	T	.	.	MAF_USDA=14.118
NC_035085.1	43432406	.	A	G	.	.	MAF_INRAE=32.278;MAF_USDA=36.471
NC_035085.1	43432437	.	T	A	.	.	MAF_USDA=17.059
NC_035085.1	43432438	.	T	A	.	.	MAF_INRAE=23.418;MAF_USDA=32.353
NC_035085.1	43432439	.	A	T	.	.	MAF_INRAE=5.833;MAF_USDA=10.0
NC_035085.1	43432448	.	C	A	.	.	MAF_INRAE=13.333;MAF_USDA=5.882
NC_035085.1	43432496	.	T	C	.	.	MAF_INRAE=32.278;MAF_USDA=33.529
NC_035085.1	43432501	.	C	T	.	.	MAF_INRAE=7.5;MAF_USDA=7.059
NC_035085.1	43432565	.	T	G	.	.	MAF_USDA=4.098
NC_035085.1	43432597	.	T	A	.	.	MAF_INRAE=32.278;MAF_USDA=36.471
NC_035085.1	43432631	.	A	G	.	.	MAF_INRAE=34.177;MAF_USDA=35.882
NC_035085.1	43432723	.	G	A	.	.	MAF_USDA=12.353
NC_035085.1	43432797	.	C	T	.	.	MAF_INRAE=14.557;MAF_USDA=1.639
NC_035085.1	43432821	.	G	T	.	.	MAF_USDA=13.529
NC_035085.1	43432833	.	G	A	.	.	MAF_USDA=3.279
NC_035085.1	43432951	.	C	T	.	.	MAF_USDA=3.279
NC_035085.1	43433006	.	G	T	.	.	MAF_USDA=1.639
NC_035085.1	43433033	.	A	G	.	.	MAF_INRAE=6.667;MAF_USDA=3.279
NC_035085.1	43433034	.	T	G	.	.	MAF_INRAE=10.526
NC_035085.1	43433039	.	T	A	.	.	MAF_INRAE=10.526
NC_035085.1	43433046	.	T	A	.	.	MAF_INRAE=8.861;MAF_USDA=29.412
NC_035085.1	43433058	.	G	A	.	.	MAF_USDA=2.083
NC_035085.1	43433130	.	G	A	.	.	MAF_INRAE=6.667;MAF_USDA=1.765
NC_035085.1	43433255	.	G	A	.	.	MAF_INRAE=18.987;MAF_USDA=30.588
NC_035085.1	43433272	.	T	G	.	.	MAF_INRAE=36.076;MAF_USDA=7.647
NC_035085.1	43433277	.	A	C	.	.	MAF_USDA=13.529
NC_035085.1	43433373	.	A	G	.	.	MAF_USDA=1.639
NC_035085.1	43433448	.	C	A	.	.	MAF_INRAE=8.228;MAF_USDA=6.557
NC_035085.1	43433512	.	C	T	.	.	MAF_USDA=1.639
NC_035085.1	43433909	.	T	C	.	.	MAF_INRAE=6.667;MAF_USDA=2.459
NC_035085.1	43433933	.	A	G	.	.	MAF_INRAE=34.81;MAF_USDA=7.059
NC_035085.1	43433985	.	C	T	.	.	MAF_USDA=1.639
NC_035085.1	43433986	.	G	A	.	.	MAF_INRAE=10.127;MAF_USDA=29.412
NC_035085.1	43434038	.	C	T	.	.	MAF_USDA=1.639
NC_035085.1	43434053	.	C	A	.	.	MAF_INRAE=8.861;MAF_USDA=25.882
NC_035085.1	43434214	.	A	T	.	.	MAF_INRAE=11.667;MAF_USDA=30.588
NC_035085.1	43434302	.	C	A	.	.	MAF_INRAE=7.5;MAF_USDA=7.647
NC_035085.1	43434320	.	C	A	.	.	MAF_USDA=2.083
NC_035085.1	43434339	.	C	T	.	.	MAF_INRAE=16.667;MAF_USDA=1.639
NC_035085.1	43434480	.	T	G	.	.	MAF_USDA=1.639
NC_035085.1	43434712	.	G	A	.	.	MAF_INRAE=31.579;MAF_USDA=2.459
NC_035085.1	43434735	.	A	G	.	.	MAF_INRAE=13.333;MAF_USDA=9.016
NC_035085.1	43434758	.	A	G	.	.	MAF_USDA=3.279
NC_035085.1	43434820	.	A	T	.	.	MAF_INRAE=25.0;MAF_USDA=20.588
NC_035085.1	43434828	.	A	T	.	.	MAF_INRAE=13.333
NC_035085.1	43434832	.	G	T	.	.	MAF_INRAE=13.333;MAF_USDA=1.19
NC_035085.1	43434861	.	T	C	.	.	MAF_INRAE=7.5;MAF_USDA=5.952
NC_035085.1	43434919	.	G	A	.	.	MAF_USDA=1.639
NC_035085.1	43434950	.	A	G	.	.	MAF_INRAE=20.833;MAF_USDA=13.333
NC_035085.1	43435482	.	C	T	.	.	MAF_INRAE=8.228;MAF_USDA=9.016
NC_035085.1	43435502	.	C	T	.	.	MAF_USDA=9.412
NC_035085.1	43435535	.	G	T	.	.	MAF_INRAE=31.579;MAF_USDA=2.459
NC_035085.1	43435753	.	A	G	.	.	MAF_INRAE=14.557;MAF_USDA=34.706
NC_035085.1	43435763	.	T	G	.	.	MAF_INRAE=14.557;MAF_USDA=33.529
NC_035085.1	43435834	.	G	T	.	.	MAF_INRAE=14.557;MAF_USDA=35.294
NC_035085.1	43435969	.	G	T	.	.	MAF_USDA=1.667
NC_035085.1	43436056	.	A	T	.	.	MAF_INRAE=6.667;MAF_USDA=1.639
NC_035085.1	43436133	.	T	G	.	.	MAF_USDA=1.639
NC_035085.1	43436222	.	A	C	.	.	MAF_INRAE=2.5
NC_035085.1	43436363	.	C	A	.	.	MAF_USDA=1.639
NC_035085.1	43436472	.	G	A	.	.	MAF_INRAE=14.557;MAF_USDA=34.706
NC_035085.1	43436617	.	G	A	.	.	MAF_INRAE=8.861;MAF_USDA=21.765
NC_035085.1	43436692	.	T	G	.	.	MAF_INRAE=7.5;MAF_USDA=12.5
NC_035085.1	43436710	.	G	A	.	.	MAF_USDA=9.412
NC_035085.1	43436765	.	C	A	.	.	MAF_USDA=1.639
NC_035085.1	43436817	.	C	A	.	.	MAF_USDA=3.279
NC_035085.1	43437048	.	G	A	.	.	MAF_INRAE=1.667;MAF_USDA=4.918
NC_035085.1	43437159	.	A	T	.	.	MAF_USDA=5.882
NC_035085.1	43437184	.	G	C	.	.	MAF_INRAE=8.228;MAF_USDA=9.016
NC_035085.1	43437245	.	C	T	.	.	MAF_INRAE=31.579
NC_035085.1	43437378	.	G	T	.	.	MAF_INRAE=7.5;MAF_USDA=7.059
NC_035085.1	43437401	.	C	G	.	.	MAF_USDA=7.059
NC_035085.1	43437459	.	C	T	.	.	MAF_USDA=4.098
NC_035085.1	43437543	.	A	C	.	.	MAF_INRAE=14.557;MAF_USDA=33.529
NC_035085.1	43437555	.	T	G	.	.	MAF_INRAE=31.579;MAF_USDA=11.765
NC_035085.1	43437576	.	A	T	.	.	MAF_USDA=1.639
NC_035085.1	43437664	.	G	A	.	.	MAF_USDA=2.083
NC_035085.1	43437702	.	G	A	.	.	MAF_USDA=1.639
NC_035085.1	43437711	.	C	T	.	.	MAF_INRAE=7.5;MAF_USDA=5.294
NC_035085.1	43437840	.	C	G	.	.	MAF_USDA=1.639
NC_035085.1	43437888	.	G	A	.	.	MAF_USDA=7.647
NC_035085.1	43437917	.	A	G	.	.	MAF_USDA=6.667
NC_035085.1	43437953	.	T	C	.	.	MAF_USDA=3.333
NC_035085.1	43438093	.	A	T	.	.	MAF_USDA=7.738
NC_035085.1	43438094	.	C	A	.	.	MAF_USDA=7.738
NC_035085.1	43438158	.	C	T	.	.	MAF_USDA=27.976
NC_035085.1	43438294	.	C	T	.	.	MAF_USDA=1.695
NC_035085.1	43438382	.	C	T	.	.	MAF_INRAE=26.316;MAF_USDA=27.976
NC_035085.1	43438461	.	C	T	.	.	MAF_USDA=1.667
NC_035085.1	43438593	.	G	A	.	.	MAF_INRAE=10.127;MAF_USDA=45.833
NC_035085.1	43438628	.	C	A	.	.	MAF_USDA=12.295
NC_035085.1	43438662	.	G	T	.	.	MAF_USDA=2.459
NC_035085.1	43438663	.	C	T	.	.	MAF_USDA=1.639
NC_035085.1	43438696	.	G	A	.	.	MAF_USDA=1.639
NC_035085.1	43438710	.	A	G	.	.	MAF_INRAE=8.861;MAF_USDA=26.471
NC_035085.1	43438948	.	C	T	.	.	MAF_USDA=1.639
NC_035085.1	43438969	.	A	C	.	.	MAF_INRAE=8.861;MAF_USDA=27.059
NC_035085.1	43439025	.	G	A	.	.	MAF_INRAE=3.333;MAF_USDA=24.706
NC_035085.1	43439052	.	G	T	.	.	MAF_USDA=2.083
NC_035085.1	43439123	.	G	A	.	.	MAF_INRAE=10.833
NC_035085.1	43439191	.	G	T	.	.	MAF_INRAE=1.667
NC_035085.1	43439313	.	G	C	.	.	MAF_INRAE=14.557;MAF_USDA=35.294
NC_035085.1	43439377	.	C	T	.	.	MAF_INRAE=8.861;MAF_USDA=25.882
NC_035085.1	43439502	.	T	A	.	.	MAF_INRAE=31.579;MAF_USDA=2.459
NC_035085.1	43439552	.	G	A	.	.	MAF_INRAE=7.5;MAF_USDA=7.647
NC_035085.1	43439609	.	C	A	.	.	MAF_USDA=1.639
NC_035085.1	43439624	.	G	T	.	.	MAF_INRAE=8.228;MAF_USDA=8.197
NC_035085.1	43439739	.	G	A	.	.	MAF_INRAE=5.0;MAF_USDA=8.333
NC_035085.1	43439759	.	C	T	.	.	MAF_INRAE=14.557;MAF_USDA=34.706
NC_035085.1	43439789	.	G	T	.	.	MAF_INRAE=8.861;MAF_USDA=26.471
NC_035085.1	43439902	.	G	T	.	.	MAF_INRAE=8.861;MAF_USDA=31.176
NC_035085.1	43439907	.	C	T	.	.	MAF_INRAE=8.861;MAF_USDA=27.647
NC_035085.1	43440092	.	A	G	.	.	MAF_INRAE=8.228;MAF_USDA=6.557
NC_035085.1	43440127	.	C	T	.	.	MAF_INRAE=8.861;MAF_USDA=24.706
NC_035085.1	43440162	.	A	T	.	.	MAF_INRAE=31.579;MAF_USDA=11.176
NC_035085.1	43440216	.	A	T	.	.	MAF_INRAE=7.5;MAF_USDA=7.059
NC_035085.1	43440336	.	T	A	.	.	MAF_USDA=1.639
NC_035085.1	43440401	.	A	C	.	.	MAF_USDA=3.279
NC_035085.1	43440402	.	C	T	.	.	MAF_USDA=3.279
NC_035085.1	43440543	.	A	C	.	.	MAF_INRAE=8.861;MAF_USDA=31.176
NC_035085.1	43440624	.	C	A	.	.	MAF_USDA=1.639
NC_035085.1	43440625	.	G	A	.	.	MAF_USDA=3.279
NC_035085.1	43440637	.	A	C	.	.	MAF_USDA=31.176
NC_035085.1	43440641	.	T	A	.	.	MAF_USDA=12.5
NC_035085.1	43440679	.	A	G	.	.	MAF_INRAE=26.316;MAF_USDA=42.941
NC_035085.1	43440707	.	C	T	.	.	MAF_USDA=3.279
NC_035085.1	43440738	.	A	G	.	.	MAF_USDA=1.765
NC_035085.1	43440742	.	G	A	.	.	MAF_INRAE=8.861;MAF_USDA=30.588
NC_035085.1	43440766	.	C	G	.	.	MAF_INRAE=15.823;MAF_USDA=30.0
NC_035085.1	43440767	.	C	G	.	.	MAF_INRAE=10.833;MAF_USDA=39.412
NC_035085.1	43440776	.	T	A	.	.	MAF_INRAE=24.051;MAF_USDA=4.098
NC_035085.1	43440816	.	C	T	.	.	MAF_USDA=1.639
NC_035085.1	43440838	.	A	T	.	.	MAF_INRAE=8.861;MAF_USDA=22.353
NC_035085.1	43440932	.	G	T	.	.	MAF_USDA=1.639
NC_035085.1	43441007	.	G	T	.	.	MAF_USDA=1.639
NC_035085.1	43441069	.	G	A	.	.	MAF_INRAE=8.861;MAF_USDA=26.471
NC_035085.1	43441149	.	A	T	.	.	MAF_USDA=9.836
NC_035085.1	43441272	.	C	G	.	.	MAF_INRAE=10.526;MAF_USDA=2.353
NC_035085.1	43441390	.	T	G	.	.	MAF_INRAE=10.526
NC_035085.1	43441423	.	G	T	.	.	MAF_USDA=3.279
NC_035085.1	43441474	.	G	A	.	.	MAF_INRAE=8.861;MAF_USDA=26.471
NC_035085.1	43441486	.	C	T	.	.	MAF_INRAE=44.304;MAF_USDA=14.706
NC_035085.1	43441676	.	C	A	.	.	MAF_USDA=2.459
NC_035085.1	43441689	.	C	G	.	.	MAF_INRAE=10.833;MAF_USDA=9.836
NC_035085.1	43441708	.	C	G	.	.	MAF_USDA=18.824
NC_035085.1	43441714	.	A	C	.	.	MAF_USDA=2.083
NC_035085.1	43441809	.	T	G	.	.	MAF_INRAE=13.333;MAF_USDA=42.941
NC_035085.1	43441818	.	G	C	.	.	MAF_INRAE=13.333;MAF_USDA=43.529
NC_035085.1	43441842	.	C	T	.	.	MAF_INRAE=13.333;MAF_USDA=43.529
NC_035085.1	43442060	.	G	A	.	.	MAF_INRAE=8.861;MAF_USDA=12.941
NC_035085.1	43442233	.	C	G	.	.	MAF_USDA=2.083
NC_035085.1	43442329	.	C	T	.	.	MAF_INRAE=36.076;MAF_USDA=44.706
NC_035085.1	43442528	.	C	T	.	.	MAF_INRAE=15.0;MAF_USDA=1.639
NC_035085.1	43442693	.	C	T	.	.	MAF_USDA=3.279
NC_035085.1	43442716	.	C	A	.	.	MAF_INRAE=7.5
NC_035085.1	43442740	.	T	C	.	.	MAF_USDA=3.279
NC_035085.1	43442745	.	A	T	.	.	MAF_USDA=3.279
NC_035085.1	43442802	.	T	G	.	.	MAF_INRAE=26.582;MAF_USDA=49.412
NC_035085.1	43443131	.	G	A	.	.	MAF_USDA=2.083
NC_035085.1	43443171	.	T	A	.	.	MAF_INRAE=26.316
NC_035085.1	43443183	.	C	A	.	.	MAF_USDA=1.639
NC_035085.1	43443211	.	T	A	.	.	MAF_INRAE=36.709;MAF_USDA=23.529
NC_035085.1	43443288	.	C	T	.	.	MAF_USDA=1.639
NC_035085.1	43443589	.	G	A	.	.	MAF_USDA=4.167
NC_035085.1	43444011	.	A	T	.	.	MAF_USDA=3.279
NC_035085.1	43444014	.	G	T	.	.	MAF_INRAE=26.316
NC_035085.1	43444035	.	A	T	.	.	MAF_INRAE=7.5;MAF_USDA=5.294
NC_035085.1	43444111	.	C	T	.	.	MAF_USDA=11.765
NC_035085.1	43444147	.	T	A	.	.	MAF_USDA=24.706
NC_035085.1	43444161	.	C	A	.	.	MAF_USDA=1.639
NC_035085.1	43444162	.	C	G	.	.	MAF_USDA=1.639
NC_035085.1	43444217	.	C	T	.	.	MAF_INRAE=5.833
NC_035085.1	43444221	.	A	T	.	.	MAF_USDA=1.639
NC_035085.1	43444257	.	A	C	.	.	MAF_INRAE=21.053
NC_035085.1	43444333	.	A	G	.	.	MAF_USDA=3.279
NC_035085.1	43444359	.	G	T	.	.	MAF_INRAE=38.608;MAF_USDA=11.176
NC_035085.1	43444361	.	C	A	.	.	MAF_USDA=1.639
NC_035085.1	43444504	.	T	G	.	.	MAF_USDA=4.098
NC_035085.1	43444530	.	A	C	.	.	MAF_INRAE=8.861;MAF_USDA=12.941
NC_035085.1	43444543	.	G	T	.	.	MAF_USDA=1.639
NC_035085.1	43444577	.	C	A	.	.	MAF_INRAE=44.937;MAF_USDA=25.294
NC_035085.1	43444596	.	A	T	.	.	MAF_USDA=12.941
NC_035085.1	43444617	.	T	G	.	.	MAF_USDA=22.917
NC_035085.1	43444651	.	C	T	.	.	MAF_INRAE=8.228;MAF_USDA=15.294
NC_035085.1	43444668	.	A	G	.	.	MAF_USDA=7.059
NC_035085.1	43444679	.	A	G	.	.	MAF_INRAE=44.937;MAF_USDA=27.647
NC_035085.1	43444753	.	G	A	.	.	MAF_USDA=1.639
NC_035085.1	43444797	.	G	T	.	.	MAF_USDA=21.429
NC_035085.1	43444831	.	G	T	.	.	MAF_INRAE=10.526;MAF_USDA=30.357
NC_035085.1	43444858	.	G	A	.	.	MAF_INRAE=32.278;MAF_USDA=6.557
NC_035085.1	43444860	.	G	A	.	.	MAF_INRAE=17.5;MAF_USDA=1.639
NC_035085.1	43444890	.	C	T	.	.	MAF_INRAE=34.81;MAF_USDA=31.765
NC_035085.1	43444894	.	A	G	.	.	MAF_INRAE=6.667;MAF_USDA=3.333
NC_035085.1	43444993	.	A	T	.	.	MAF_INRAE=13.291;MAF_USDA=14.458
NC_035085.1	43445037	.	A	T	.	.	MAF_USDA=1.667
NC_035085.1	43445152	.	T	C	.	.	MAF_INRAE=26.316
NC_035085.1	43445180	.	A	G	.	.	MAF_USDA=2.459
NC_035085.1	43445261	.	C	A	.	.	MAF_INRAE=32.278;MAF_USDA=20.0
NC_035085.1	43445335	.	T	C	.	.	MAF_INRAE=10.526;MAF_USDA=6.557
NC_035085.1	43445402	.	T	C	.	.	MAF_USDA=12.353
NC_035085.1	43445449	.	T	A	.	.	MAF_USDA=1.639
NC_035085.1	43445457	.	A	T	.	.	MAF_USDA=1.639
NC_035085.1	43445564	.	A	G	.	.	MAF_USDA=4.098
NC_035085.1	43445971	.	C	A	.	.	MAF_INRAE=37.342;MAF_USDA=48.824
NC_035085.1	43446059	.	A	G	.	.	MAF_USDA=1.639
NC_035085.1	43446070	.	C	A	.	.	MAF_USDA=3.279
NC_035085.1	43446086	.	T	G	.	.	MAF_USDA=2.459
NC_035085.1	43446104	.	G	A	.	.	MAF_USDA=3.279
NC_035085.1	43446126	.	G	T	.	.	MAF_USDA=1.639
NC_035085.1	43446173	.	T	C	.	.	MAF_INRAE=10.526;MAF_USDA=1.639
NC_035085.1	43446291	.	G	A	.	.	MAF_USDA=2.459
NC_035085.1	43446320	.	T	G	.	.	MAF_USDA=9.412
NC_035085.1	43446423	.	T	A	.	.	MAF_INRAE=34.177;MAF_USDA=13.115
NC_035085.1	43446477	.	C	T	.	.	MAF_INRAE=7.5;MAF_USDA=7.059
NC_035085.1	43446522	.	C	T	.	.	MAF_INRAE=6.667;MAF_USDA=1.639
NC_035085.1	43446533	.	T	C	.	.	MAF_INRAE=10.526;MAF_USDA=28.824
NC_035085.1	43446552	.	C	G	.	.	MAF_INRAE=36.842;MAF_USDA=8.333
NC_035085.1	43446582	.	G	A	.	.	MAF_USDA=2.459
NC_035085.1	43446744	.	T	C	.	.	MAF_INRAE=13.924;MAF_USDA=13.529
NC_035085.1	43446897	.	G	A	.	.	MAF_USDA=6.471
NC_035085.1	43446985	.	T	A	.	.	MAF_USDA=6.471
NC_035085.1	43446987	.	G	T	.	.	MAF_INRAE=10.526;MAF_USDA=13.529
NC_035085.1	43446988	.	T	G	.	.	MAF_INRAE=39.241
NC_035085.1	43446990	.	T	A	.	.	MAF_USDA=1.639
NC_035085.1	43446991	.	T	G	.	.	MAF_USDA=1.639
NC_035085.1	43447034	.	A	G	.	.	MAF_INRAE=10.526;MAF_USDA=1.639
NC_035085.1	43447130	.	C	A	.	.	MAF_INRAE=41.772;MAF_USDA=43.529
NC_035085.1	43447138	.	A	T	.	.	MAF_INRAE=44.304;MAF_USDA=20.588
NC_035085.1	43447173	.	G	A	.	.	MAF_INRAE=4.43;MAF_USDA=10.588
NC_035085.1	43447264	.	A	C	.	.	MAF_USDA=11.176
NC_035085.1	43447302	.	T	C	.	.	MAF_INRAE=10.127;MAF_USDA=48.824
NC_035085.1	43447350	.	A	G	.	.	MAF_USDA=2.459
NC_035085.1	43447359	.	T	C	.	.	MAF_INRAE=7.5
NC_035085.1	43447408	.	C	T	.	.	MAF_INRAE=46.667;MAF_USDA=21.765
NC_035085.1	43447422	.	G	A	.	.	MAF_USDA=1.639
NC_035085.1	43447437	.	A	G	.	.	MAF_USDA=17.647
NC_035085.1	43447725	.	G	A	.	.	MAF_USDA=2.459
NC_035085.1	43447893	.	C	A	.	.	MAF_USDA=1.639
NC_035085.1	43447916	.	A	G	.	.	MAF_USDA=2.459
NC_035085.1	43447964	.	C	T	.	.	MAF_USDA=1.639
NC_035085.1	43447972	.	G	A	.	.	MAF_USDA=3.279
NC_035085.1	43447990	.	A	G	.	.	MAF_INRAE=41.772;MAF_USDA=44.118
NC_035085.1	43448012	.	G	A	.	.	MAF_INRAE=18.354;MAF_USDA=2.459
NC_035085.1	43448065	.	A	T	.	.	MAF_INRAE=10.526;MAF_USDA=1.639
NC_035085.1	43448076	.	A	C	.	.	MAF_INRAE=15.789;MAF_USDA=44.706
NC_035085.1	43448134	.	T	G	.	.	MAF_INRAE=6.667;MAF_USDA=1.639
NC_035085.1	43448138	.	T	C	.	.	MAF_USDA=12.5
NC_035085.1	43448149	.	A	T	.	.	MAF_USDA=1.639
NC_035085.1	43448221	.	G	A	.	.	MAF_USDA=10.0
NC_035085.1	43448278	.	A	G	.	.	MAF_USDA=10.0
NC_035085.1	43448291	.	A	G	.	.	MAF_INRAE=41.772;MAF_USDA=44.118
NC_035085.1	43448315	.	G	T	.	.	MAF_USDA=1.639
NC_035085.1	43448324	.	T	C	.	.	MAF_INRAE=41.772;MAF_USDA=42.353
NC_035085.1	43448362	.	C	A	.	.	MAF_USDA=1.639
NC_035085.1	43448376	.	T	C	.	.	MAF_INRAE=41.772;MAF_USDA=43.529
NC_035085.1	43448400	.	A	T	.	.	MAF_USDA=7.059
NC_035085.1	43448401	.	A	T	.	.	MAF_USDA=7.059
NC_035085.1	43448431	.	T	A	.	.	MAF_USDA=7.059
NC_035085.1	43448509	.	C	G	.	.	MAF_INRAE=13.924;MAF_USDA=13.529
NC_035085.1	43448618	.	G	T	.	.	MAF_USDA=3.279
NC_035085.1	43448684	.	G	A	.	.	MAF_USDA=1.639
NC_035085.1	43448690	.	C	T	.	.	MAF_USDA=9.412
NC_035085.1	43448693	.	G	A	.	.	MAF_INRAE=4.43;MAF_USDA=29.412
NC_035085.1	43448750	.	G	A	.	.	MAF_INRAE=6.667;MAF_USDA=3.333
NC_035085.1	43448753	.	C	G	.	.	MAF_INRAE=7.5;MAF_USDA=7.059
NC_035085.1	43448860	.	A	T	.	.	MAF_USDA=24.706
NC_035085.1	43448884	.	T	C	.	.	MAF_USDA=3.279
NC_035085.1	43448921	.	C	A	.	.	MAF_USDA=8.824
NC_035085.1	43448926	.	G	T	.	.	MAF_USDA=1.639
NC_035085.1	43448957	.	T	C	.	.	MAF_USDA=1.639
NC_035085.1	43448960	.	T	C	.	.	MAF_USDA=9.412
NC_035085.1	43448980	.	A	C	.	.	MAF_INRAE=36.709;MAF_USDA=50.0
NC_035085.1	43448982	.	T	A	.	.	MAF_USDA=1.639
NC_035085.1	43449089	.	C	A	.	.	MAF_USDA=9.524
NC_035085.1	43449172	.	T	C	.	.	MAF_USDA=1.639
NC_035085.1	43449223	.	C	A	.	.	MAF_USDA=3.279
NC_035085.1	43449248	.	A	T	.	.	MAF_USDA=2.459
NC_035085.1	43449277	.	G	T	.	.	MAF_USDA=3.279
NC_035085.1	43449309	.	G	T	.	.	MAF_INRAE=10.0;MAF_USDA=24.118
NC_035085.1	43449439	.	T	G	.	.	MAF_INRAE=7.5;MAF_USDA=7.059
NC_035085.1	43449454	.	A	C	.	.	MAF_INRAE=8.228;MAF_USDA=8.197
NC_035085.1	43449559	.	G	A	.	.	MAF_INRAE=13.924;MAF_USDA=14.118
NC_035085.1	43449567	.	T	C	.	.	MAF_USDA=7.377
NC_035085.1	43449574	.	G	T	.	.	MAF_INRAE=26.316
NC_035085.1	43449624	.	T	C	.	.	MAF_INRAE=13.924;MAF_USDA=39.412
NC_035085.1	43449625	.	G	A	.	.	MAF_INRAE=22.5;MAF_USDA=8.197
NC_035085.1	43449668	.	A	G	.	.	MAF_USDA=2.459
NC_035085.1	43449673	.	G	A	.	.	MAF_USDA=9.016
NC_035085.1	43449737	.	A	G	.	.	MAF_USDA=2.459
NC_035085.1	43449944	.	C	T	.	.	MAF_INRAE=13.924;MAF_USDA=21.176
NC_035085.1	43449957	.	A	T	.	.	MAF_USDA=1.639
NC_035085.1	43450017	.	C	A	.	.	MAF_INRAE=16.456;MAF_USDA=24.706
NC_035085.1	43450030	.	C	T	.	.	MAF_INRAE=21.053
NC_035085.1	43450078	.	G	T	.	.	MAF_INRAE=10.526;MAF_USDA=2.459
NC_035085.1	43450401	.	T	A	.	.	MAF_INRAE=13.924;MAF_USDA=13.529
NC_035085.1	43450423	.	G	A	.	.	MAF_USDA=2.459
NC_035085.1	43450424	.	G	T	.	.	MAF_USDA=2.459
NC_035085.1	43450479	.	C	A	.	.	MAF_USDA=27.381
NC_035085.1	43450544	.	T	C	.	.	MAF_INRAE=13.924;MAF_USDA=18.824
NC_035085.1	43450561	.	A	G	.	.	MAF_INRAE=45.57;MAF_USDA=40.0
NC_035085.1	43450633	.	C	T	.	.	MAF_INRAE=10.526;MAF_USDA=2.459
NC_035085.1	43450717	.	C	A	.	.	MAF_USDA=7.647
NC_035085.1	43450763	.	G	T	.	.	MAF_INRAE=44.304;MAF_USDA=34.118
NC_035085.1	43451213	.	C	A	.	.	MAF_INRAE=45.57;MAF_USDA=44.118
NC_035085.1	43451232	.	C	A	.	.	MAF_INRAE=45.57;MAF_USDA=44.118
NC_035085.1	43451320	.	C	T	.	.	MAF_INRAE=45.57;MAF_USDA=39.344
NC_035085.1	43451376	.	T	C	.	.	MAF_INRAE=32.278;MAF_USDA=17.059
NC_035085.1	43451462	.	C	A	.	.	MAF_INRAE=17.5;MAF_USDA=21.765
NC_035085.1	43451468	.	C	A	.	.	MAF_INRAE=13.924;MAF_USDA=13.529
NC_035085.1	43451481	.	T	C	.	.	MAF_INRAE=13.924;MAF_USDA=13.529
NC_035085.1	43451499	.	G	A	.	.	MAF_INRAE=45.57;MAF_USDA=40.984
NC_035085.1	43451991	.	C	A	.	.	MAF_USDA=21.176
NC_035085.1	43452162	.	C	T	.	.	MAF_USDA=2.459
NC_035085.1	43452374	.	G	T	.	.	MAF_USDA=5.882
NC_035085.1	43452377	.	T	A	.	.	MAF_USDA=5.294
NC_035085.1	43452383	.	A	T	.	.	MAF_USDA=4.098
NC_035085.1	43452384	.	A	T	.	.	MAF_INRAE=15.833;MAF_USDA=21.176
NC_035085.1	43452385	.	A	T	.	.	MAF_USDA=7.647
NC_035085.1	43452393	.	T	A	.	.	MAF_USDA=8.333
NC_035085.1	43452495	.	A	C	.	.	MAF_INRAE=10.526
NC_035085.1	43452615	.	A	T	.	.	MAF_INRAE=15.823;MAF_USDA=11.765
NC_035085.1	43452629	.	G	A	.	.	MAF_INRAE=35.443;MAF_USDA=23.529
NC_035085.1	43452630	.	C	T	.	.	MAF_USDA=8.197
NC_035085.1	43452732	.	C	T	.	.	MAF_INRAE=18.354;MAF_USDA=29.762
NC_035085.1	43452830	.	T	A	.	.	MAF_INRAE=7.5
NC_035085.1	43452952	.	A	G	.	.	MAF_INRAE=7.5;MAF_USDA=5.294
NC_035085.1	43453020	.	G	A	.	.	MAF_INRAE=15.823;MAF_USDA=28.235
NC_035085.1	43453052	.	A	T	.	.	MAF_USDA=4.118
NC_035085.1	43453467	.	A	G	.	.	MAF_USDA=7.377
NC_035085.1	43453632	.	G	A	.	.	MAF_USDA=7.647
NC_035085.1	43453640	.	C	T	.	.	MAF_USDA=4.167
NC_035085.1	43453669	.	A	C	.	.	MAF_INRAE=7.5;MAF_USDA=5.294
NC_035085.1	43453848	.	T	C	.	.	MAF_USDA=1.639
NC_035085.1	43453918	.	T	C	.	.	MAF_INRAE=9.167;MAF_USDA=42.941
NC_035085.1	43453945	.	A	C	.	.	MAF_INRAE=9.167;MAF_USDA=43.529
NC_035085.1	43453964	.	T	A	.	.	MAF_INRAE=18.354;MAF_USDA=3.279
NC_035085.1	43453986	.	A	C	.	.	MAF_INRAE=26.316
NC_035085.1	43454022	.	G	T	.	.	MAF_INRAE=9.167;MAF_USDA=44.706
NC_035085.1	43454115	.	G	A	.	.	MAF_USDA=6.471
NC_035085.1	43454164	.	G	T	.	.	MAF_USDA=1.639
NC_035085.1	43454180	.	C	A	.	.	MAF_USDA=1.639
NC_035085.1	43454184	.	T	G	.	.	MAF_INRAE=49.367;MAF_USDA=30.0
NC_035085.1	43454208	.	G	A	.	.	MAF_INRAE=11.392;MAF_USDA=4.098
NC_035085.1	43454232	.	A	G	.	.	MAF_INRAE=17.722;MAF_USDA=17.059
NC_035085.1	43454237	.	A	C	.	.	MAF_USDA=7.059
NC_035085.1	43454260	.	G	T	.	.	MAF_INRAE=11.667
NC_035085.1	43454320	.	T	G	.	.	MAF_INRAE=5.0
NC_035085.1	43454388	.	G	A	.	.	MAF_USDA=2.083
NC_035085.1	43454427	.	A	C	.	.	MAF_USDA=44.118
NC_035085.1	43454431	.	T	G	.	.	MAF_INRAE=11.667;MAF_USDA=14.706
NC_035085.1	43454449	.	G	A	.	.	MAF_USDA=42.262
NC_035085.1	43454537	.	C	A	.	.	MAF_INRAE=6.667
NC_035085.1	43454791	.	A	T	.	.	MAF_USDA=4.167
NC_035085.1	43454792	.	A	T	.	.	MAF_USDA=4.167
NC_035085.1	43454793	.	A	T	.	.	MAF_USDA=47.917
NC_035085.1	43454796	.	T	A,C	.	.	MAF_INRAE=10.526;MAF_USDA=47.917
NC_035085.1	43454818	.	A	T	.	.	MAF_INRAE=11.667;MAF_USDA=5.882
NC_035085.1	43454829	.	A	C	.	.	MAF_USDA=42.941
NC_035085.1	43455000	.	C	T	.	.	MAF_INRAE=19.167;MAF_USDA=17.059
NC_035085.1	43455072	.	G	T	.	.	MAF_INRAE=14.557;MAF_USDA=2.459
NC_035085.1	43455114	.	T	G	.	.	MAF_USDA=1.639
NC_035085.1	43455133	.	C	T	.	.	MAF_INRAE=17.5;MAF_USDA=7.647
NC_035085.1	43455144	.	G	A	.	.	MAF_USDA=42.941
NC_035085.1	43455163	.	C	T	.	.	MAF_USDA=2.459
NC_035085.1	43455253	.	T	G	.	.	MAF_USDA=42.353
NC_035085.1	43455310	.	G	A	.	.	MAF_USDA=42.262
NC_035085.1	43455326	.	T	G	.	.	MAF_INRAE=5.0
NC_035085.1	43455413	.	C	T	.	.	MAF_USDA=4.098
NC_035085.1	43455414	.	G	A	.	.	MAF_USDA=2.459
NC_035085.1	43455497	.	C	A	.	.	MAF_INRAE=14.557;MAF_USDA=3.279
NC_035085.1	43455600	.	C	T	.	.	MAF_USDA=8.235
NC_035085.1	43455620	.	G	A	.	.	MAF_USDA=2.459
NC_035085.1	43455751	.	G	A	.	.	MAF_INRAE=17.089;MAF_USDA=13.934
NC_035085.1	43455791	.	T	G	.	.	MAF_USDA=8.235
NC_035085.1	43455992	.	A	T,C	.	.	MAF_INRAE=11.667;MAF_USDA=6.25
NC_035085.1	43455996	.	C	T	.	.	MAF_USDA=6.25
NC_035085.1	43456046	.	T	G	.	.	MAF_USDA=2.083
NC_035085.1	43456076	.	A	T	.	.	MAF_USDA=41.765
NC_035085.1	43456080	.	G	T	.	.	MAF_USDA=3.279
NC_035085.1	43456147	.	C	T	.	.	MAF_INRAE=7.5;MAF_USDA=5.294
NC_035085.1	43456246	.	G	A	.	.	MAF_INRAE=20.886;MAF_USDA=6.557
NC_035085.1	43456274	.	C	T	.	.	MAF_INRAE=19.167;MAF_USDA=15.882
NC_035085.1	43456331	.	A	C	.	.	MAF_INRAE=17.5;MAF_USDA=4.918
NC_035085.1	43456368	.	G	A	.	.	MAF_INRAE=14.167;MAF_USDA=3.279
NC_035085.1	43456409	.	G	A	.	.	MAF_USDA=2.083
NC_035085.1	43456410	.	C	A	.	.	MAF_USDA=2.083
NC_035085.1	43456442	.	A	G	.	.	MAF_INRAE=13.924
NC_035085.1	43456462	.	A	G	.	.	MAF_INRAE=6.667;MAF_USDA=2.459
NC_035085.1	43456474	.	T	G	.	.	MAF_USDA=1.639
NC_035085.1	43456564	.	C	G	.	.	MAF_USDA=42.941
NC_035085.1	43456590	.	G	A	.	.	MAF_USDA=22.917
NC_035085.1	43456669	.	C	T	.	.	MAF_USDA=3.279
NC_035085.1	43456679	.	C	A	.	.	MAF_INRAE=18.333;MAF_USDA=16.471
NC_035085.1	43456691	.	T	C	.	.	MAF_USDA=43.529
NC_035085.1	43456838	.	T	A	.	.	MAF_INRAE=8.228;MAF_USDA=6.557
NC_035085.1	43456956	.	G	C	.	.	MAF_INRAE=19.167;MAF_USDA=16.471
NC_035085.1	43456999	.	T	C	.	.	MAF_USDA=5.738
NC_035085.1	43457079	.	A	T	.	.	MAF_INRAE=8.228;MAF_USDA=7.377
NC_035085.1	43457118	.	A	T	.	.	MAF_INRAE=26.316;MAF_USDA=3.279
NC_035085.1	43457205	.	C	A	.	.	MAF_INRAE=20.0;MAF_USDA=50.0
NC_035085.1	43457268	.	C	A	.	.	MAF_INRAE=16.667;MAF_USDA=4.098
NC_035085.1	43457368	.	A	T	.	.	MAF_INRAE=2.5
NC_035085.1	43457466	.	A	T	.	.	MAF_USDA=42.353
NC_035085.1	43457590	.	C	T	.	.	MAF_USDA=2.459
NC_035085.1	43457682	.	C	A	.	.	MAF_INRAE=19.167;MAF_USDA=16.471
NC_035085.1	43457762	.	A	C	.	.	MAF_USDA=3.529
NC_035085.1	43457801	.	G	A	.	.	MAF_INRAE=15.0;MAF_USDA=4.918
NC_035085.1	43457810	.	C	A	.	.	MAF_USDA=3.279
NC_035085.1	43457814	.	A	T	.	.	MAF_USDA=16.471
NC_035085.1	43457831	.	G	C	.	.	MAF_INRAE=49.367;MAF_USDA=30.588
NC_035085.1	43457868	.	A	G	.	.	MAF_INRAE=18.333;MAF_USDA=16.471
NC_035085.1	43457903	.	T	G	.	.	MAF_USDA=43.529
NC_035085.1	43457917	.	G	A	.	.	MAF_INRAE=36.076;MAF_USDA=21.176
NC_035085.1	43458355	.	A	G	.	.	MAF_INRAE=48.734;MAF_USDA=27.059
NC_035085.1	43458456	.	T	G	.	.	MAF_USDA=1.639
NC_035085.1	43458557	.	G	T	.	.	MAF_INRAE=13.333;MAF_USDA=3.279
NC_035085.1	43458584	.	G	A	.	.	MAF_INRAE=14.557;MAF_USDA=3.279
NC_035085.1	43458684	.	G	A	.	.	MAF_INRAE=30.833;MAF_USDA=21.176
NC_035085.1	43458811	.	C	T	.	.	MAF_USDA=1.639
NC_035085.1	43458923	.	T	C	.	.	MAF_INRAE=44.304;MAF_USDA=28.689
NC_035085.1	43458956	.	T	C	.	.	MAF_INRAE=44.937;MAF_USDA=26.471
NC_035085.1	43459020	.	C	T	.	.	MAF_INRAE=14.557;MAF_USDA=3.279
NC_035085.1	43459206	.	T	C	.	.	MAF_INRAE=21.053
NC_035085.1	43459390	.	C	T	.	.	MAF_INRAE=14.557;MAF_USDA=2.459
NC_035085.1	43459412	.	G	A	.	.	MAF_INRAE=30.833;MAF_USDA=21.176
NC_035085.1	43459505	.	T	C	.	.	MAF_USDA=2.459
NC_035085.1	43459617	.	G	A	.	.	MAF_INRAE=17.5;MAF_USDA=4.167
NC_035085.1	43459809	.	A	C	.	.	MAF_INRAE=15.19;MAF_USDA=45.294
NC_035085.1	43459978	.	A	C	.	.	MAF_INRAE=21.519;MAF_USDA=7.377
NC_035085.1	43460017	.	A	T	.	.	MAF_USDA=3.279
NC_035085.1	43460025	.	A	C	.	.	MAF_USDA=2.459
NC_035085.1	43460029	.	T	G	.	.	MAF_INRAE=30.833;MAF_USDA=21.176
NC_035085.1	43460067	.	A	G	.	.	MAF_INRAE=30.833;MAF_USDA=21.765
NC_035085.1	43460221	.	A	G	.	.	MAF_INRAE=29.167;MAF_USDA=21.176
NC_035085.1	43460275	.	A	G	.	.	MAF_INRAE=21.519;MAF_USDA=7.377
NC_035085.1	43460290	.	C	A	.	.	MAF_INRAE=44.937;MAF_USDA=27.059
NC_035085.1	43460293	.	T	G	.	.	MAF_INRAE=49.167;MAF_USDA=27.059
NC_035085.1	43460349	.	C	A	.	.	MAF_USDA=1.639
NC_035085.1	43460403	.	T	G	.	.	MAF_INRAE=21.519;MAF_USDA=9.016
NC_035085.1	43460533	.	A	C	.	.	MAF_INRAE=15.19;MAF_USDA=12.941
NC_035085.1	43460549	.	T	G	.	.	MAF_INRAE=10.526;MAF_USDA=7.5
NC_035085.1	43460584	.	G	T	.	.	MAF_USDA=1.667
NC_035085.1	43460671	.	C	T	.	.	MAF_USDA=3.333
NC_035085.1	43460757	.	C	T	.	.	MAF_INRAE=21.053
NC_035085.1	43460793	.	T	G	.	.	MAF_INRAE=44.304;MAF_USDA=25.882
NC_035085.1	43460932	.	G	A	.	.	MAF_INRAE=21.519;MAF_USDA=4.918
NC_035085.1	43461015	.	G	A	.	.	MAF_USDA=2.459
NC_035085.1	43461057	.	G	T	.	.	MAF_INRAE=20.886;MAF_USDA=13.529
NC_035085.1	43461102	.	A	C	.	.	MAF_INRAE=21.519;MAF_USDA=5.738
NC_035085.1	43461119	.	G	T	.	.	MAF_INRAE=44.937;MAF_USDA=31.176
NC_035085.1	43461169	.	G	A	.	.	MAF_INRAE=45.57;MAF_USDA=29.412
NC_035085.1	43461178	.	C	T	.	.	MAF_INRAE=10.526;MAF_USDA=7.377
NC_035085.1	43461215	.	T	G	.	.	MAF_INRAE=7.5
NC_035085.1	43461246	.	A	T	.	.	MAF_INRAE=6.667;MAF_USDA=2.459
NC_035085.1	43461250	.	T	A	.	.	MAF_INRAE=44.937;MAF_USDA=25.882
NC_035085.1	43461313	.	C	T	.	.	MAF_INRAE=44.937;MAF_USDA=27.059
NC_035085.1	43461358	.	C	A	.	.	MAF_USDA=1.639
NC_035085.1	43461431	.	C	G	.	.	MAF_INRAE=15.0;MAF_USDA=1.639
NC_035085.1	43461433	.	T	G	.	.	MAF_INRAE=21.519;MAF_USDA=6.557
NC_035085.1	43461486	.	G	T	.	.	MAF_USDA=1.639
NC_035085.1	43461498	.	T	A	.	.	MAF_INRAE=44.304;MAF_USDA=25.882
NC_035085.1	43461560	.	A	C	.	.	MAF_INRAE=20.886;MAF_USDA=5.738
NC_035085.1	43461627	.	C	T	.	.	MAF_INRAE=17.5;MAF_USDA=4.918
NC_035085.1	43461631	.	G	T	.	.	MAF_INRAE=10.526
NC_035085.1	43461639	.	C	T	.	.	MAF_INRAE=20.886;MAF_USDA=5.738
NC_035085.1	43461696	.	G	A	.	.	MAF_INRAE=8.228;MAF_USDA=7.377
NC_035085.1	43461706	.	T	C	.	.	MAF_INRAE=13.924;MAF_USDA=5.738
NC_035085.1	43461871	.	G	A	.	.	MAF_USDA=1.639
NC_035085.1	43461959	.	C	T	.	.	MAF_INRAE=21.053
NC_035085.1	43462121	.	T	C	.	.	MAF_INRAE=30.833;MAF_USDA=20.588
NC_035085.1	43462160	.	C	G	.	.	MAF_INRAE=30.833;MAF_USDA=21.176
NC_035085.1	43462180	.	C	T	.	.	MAF_INRAE=44.937;MAF_USDA=23.214
NC_035085.1	43462193	.	G	T	.	.	MAF_INRAE=8.228;MAF_USDA=6.557
NC_035085.1	43462211	.	G	T	.	.	MAF_INRAE=2.5
NC_035085.1	43462217	.	C	T	.	.	MAF_INRAE=2.5
NC_035085.1	43462247	.	G	T	.	.	MAF_INRAE=26.316;MAF_USDA=3.279
NC_035085.1	43462253	.	A	G	.	.	MAF_USDA=2.083
NC_035085.1	43462286	.	C	A	.	.	MAF_INRAE=5.0
NC_035085.1	43462404	.	C	G	.	.	MAF_USDA=18.824
NC_035085.1	43462409	.	C	A	.	.	MAF_USDA=1.765
NC_035085.1	43462549	.	T	C	.	.	MAF_USDA=42.941
NC_035085.1	43462630	.	T	A	.	.	MAF_INRAE=26.316
NC_035085.1	43462633	.	A	T	.	.	MAF_INRAE=18.333;MAF_USDA=6.557
NC_035085.1	43462784	.	G	C	.	.	MAF_INRAE=12.5;MAF_USDA=7.377
NC_035085.1	43462839	.	C	A	.	.	MAF_INRAE=5.833;MAF_USDA=8.824
NC_035085.1	43462915	.	G	A	.	.	MAF_USDA=1.639
NC_035085.1	43462925	.	A	G	.	.	MAF_INRAE=28.333;MAF_USDA=20.588
NC_035085.1	43462937	.	A	T	.	.	MAF_INRAE=15.0;MAF_USDA=1.639
NC_035085.1	43462962	.	C	T	.	.	MAF_INRAE=8.861;MAF_USDA=7.377
NC_035085.1	43463034	.	C	T	.	.	MAF_USDA=1.639
NC_035085.1	43463039	.	C	A	.	.	MAF_INRAE=25.316;MAF_USDA=15.882
NC_035085.1	43463059	.	C	A	.	.	MAF_USDA=1.639
NC_035085.1	43463061	.	A	G	.	.	MAF_USDA=4.098
NC_035085.1	43463062	.	T	C	.	.	MAF_INRAE=21.519;MAF_USDA=6.471
NC_035085.1	43463191	.	G	T	.	.	MAF_USDA=2.5
NC_035085.1	43463246	.	C	G	.	.	MAF_USDA=1.639
NC_035085.1	43463262	.	A	C	.	.	MAF_USDA=1.639
NC_035085.1	43463345	.	A	T	.	.	MAF_INRAE=18.333;MAF_USDA=2.459
NC_035085.1	43463349	.	C	G	.	.	MAF_INRAE=21.519;MAF_USDA=6.557
NC_035085.1	43463355	.	G	A	.	.	MAF_INRAE=26.316
NC_035085.1	43463436	.	T	G	.	.	MAF_INRAE=5.833;MAF_USDA=5.294
NC_035085.1	43463480	.	C	A	.	.	MAF_USDA=2.083
NC_035085.1	43463530	.	A	T	.	.	MAF_INRAE=17.5
NC_035085.1	43463586	.	T	C	.	.	MAF_INRAE=11.667;MAF_USDA=3.529
NC_035085.1	43463628	.	C	A	.	.	MAF_INRAE=1.667;MAF_USDA=3.279
NC_035085.1	43463634	.	A	T	.	.	MAF_INRAE=23.333;MAF_USDA=10.0
NC_035085.1	43463679	.	T	A	.	.	MAF_INRAE=21.519;MAF_USDA=6.557
NC_035085.1	43463779	.	C	A	.	.	MAF_INRAE=11.667;MAF_USDA=4.098
NC_035085.1	43463910	.	T	G	.	.	MAF_INRAE=21.519;MAF_USDA=4.918
NC_035085.1	43464126	.	A	C	.	.	MAF_INRAE=20.886;MAF_USDA=3.279
NC_035085.1	43464171	.	T	G	.	.	MAF_INRAE=17.5;MAF_USDA=4.918
NC_035085.1	43464239	.	T	C	.	.	MAF_INRAE=26.316;MAF_USDA=3.279
NC_035085.1	43464264	.	A	T	.	.	MAF_INRAE=47.368
NC_035085.1	43464282	.	G	A	.	.	MAF_USDA=4.098
NC_035085.1	43464287	.	T	C	.	.	MAF_INRAE=17.5;MAF_USDA=3.279
NC_035085.1	43464344	.	A	G	.	.	MAF_INRAE=20.253;MAF_USDA=2.459
NC_035085.1	43464364	.	G	T	.	.	MAF_INRAE=17.5;MAF_USDA=2.459
NC_035085.1	43464400	.	G	C	.	.	MAF_USDA=4.098
NC_035085.1	43464408	.	G	A	.	.	MAF_USDA=8.197
NC_035085.1	43464413	.	G	C	.	.	MAF_INRAE=19.62;MAF_USDA=3.279
NC_035085.1	43464515	.	T	G	.	.	MAF_USDA=1.765
NC_035085.1	43464640	.	G	A	.	.	MAF_INRAE=21.519;MAF_USDA=3.279
NC_035085.1	43464657	.	G	T	.	.	MAF_USDA=2.459
NC_035085.1	43464659	.	C	T	.	.	MAF_USDA=2.083
NC_035085.1	43464661	.	T	A	.	.	MAF_INRAE=21.519;MAF_USDA=3.279
NC_035085.1	43464672	.	T	C	.	.	MAF_INRAE=21.519
NC_035085.1	43464699	.	T	G	.	.	MAF_INRAE=21.519;MAF_USDA=3.279
NC_035085.1	43464773	.	G	T	.	.	MAF_INRAE=26.316;MAF_USDA=3.279
NC_035085.1	43464809	.	T	G	.	.	MAF_INRAE=29.747;MAF_USDA=10.656
NC_035085.1	43464851	.	T	A	.	.	MAF_USDA=4.098
NC_035085.1	43464908	.	G	A	.	.	MAF_INRAE=11.392;MAF_USDA=9.412
NC_035085.1	43464923	.	A	G	.	.	MAF_INRAE=19.167;MAF_USDA=4.918
NC_035085.1	43464930	.	T	A	.	.	MAF_INRAE=26.316
NC_035085.1	43464955	.	G	A	.	.	MAF_USDA=6.471
NC_035085.1	43465007	.	C	T	.	.	MAF_INRAE=19.167;MAF_USDA=4.098
NC_035085.1	43465027	.	G	A	.	.	MAF_INRAE=15.833;MAF_USDA=1.639
NC_035085.1	43465041	.	T	A	.	.	MAF_INRAE=16.667;MAF_USDA=4.098
NC_035085.1	43465154	.	T	A	.	.	MAF_INRAE=26.316
NC_035085.1	43465234	.	T	G,A	.	.	MAF_INRAE=5.0;MAF_USDA=3.279
NC_035085.1	43465236	.	A	C	.	.	MAF_INRAE=29.747;MAF_USDA=11.667
NC_035085.1	43465286	.	A	G	.	.	MAF_USDA=1.639
NC_035085.1	43465323	.	C	A	.	.	MAF_INRAE=5.833;MAF_USDA=5.357
NC_035085.1	43465329	.	A	T	.	.	MAF_INRAE=8.228;MAF_USDA=7.5
NC_035085.1	43465363	.	C	T	.	.	MAF_INRAE=21.053
NC_035085.1	43465377	.	C	T	.	.	MAF_USDA=3.279
NC_035085.1	43465388	.	T	C	.	.	MAF_INRAE=46.203;MAF_USDA=33.333
NC_035085.1	43465389	.	C	A	.	.	MAF_INRAE=21.519;MAF_USDA=3.333
NC_035085.1	43465390	.	C	T	.	.	MAF_INRAE=18.333;MAF_USDA=3.333
NC_035085.1	43465458	.	G	T	.	.	MAF_INRAE=5.833;MAF_USDA=8.824
NC_035085.1	43465462	.	T	G	.	.	MAF_INRAE=21.519;MAF_USDA=4.918
NC_035085.1	43465516	.	A	C	.	.	MAF_INRAE=21.519;MAF_USDA=4.098
NC_035085.1	43465568	.	T	C	.	.	MAF_INRAE=39.873;MAF_USDA=40.0
NC_035085.1	43465590	.	C	T	.	.	MAF_USDA=1.639
NC_035085.1	43465624	.	G	T	.	.	MAF_INRAE=20.886;MAF_USDA=3.279
NC_035085.1	43465660	.	T	A	.	.	MAF_INRAE=21.519;MAF_USDA=4.098
NC_035085.1	43465690	.	C	T	.	.	MAF_INRAE=21.519;MAF_USDA=3.279
NC_035085.1	43465723	.	T	C	.	.	MAF_USDA=2.083
NC_035085.1	43465771	.	G	C	.	.	MAF_INRAE=21.519;MAF_USDA=3.279
NC_035085.1	43465848	.	T	C	.	.	MAF_USDA=2.459
NC_035085.1	43465958	.	G	A	.	.	MAF_USDA=6.471
NC_035085.1	43465979	.	C	T	.	.	MAF_INRAE=21.053
NC_035085.1	43466044	.	C	A	.	.	MAF_INRAE=21.519;MAF_USDA=3.279
NC_035085.1	43466054	.	G	T	.	.	MAF_INRAE=5.833;MAF_USDA=5.294
NC_035085.1	43466151	.	C	A	.	.	MAF_INRAE=11.667;MAF_USDA=4.098
NC_035085.1	43466158	.	C	A	.	.	MAF_USDA=3.529
NC_035085.1	43466391	.	T	C	.	.	MAF_INRAE=21.519;MAF_USDA=3.279
NC_035085.1	43466403	.	G	C	.	.	MAF_INRAE=21.519;MAF_USDA=2.459
NC_035085.1	43466465	.	A	G	.	.	MAF_INRAE=26.316
NC_035085.1	43466476	.	G	A	.	.	MAF_USDA=4.098
NC_035085.1	43466530	.	G	C	.	.	MAF_INRAE=9.167;MAF_USDA=1.639
NC_035085.1	43466638	.	A	C	.	.	MAF_INRAE=8.333;MAF_USDA=48.824
NC_035085.1	43466652	.	G	A	.	.	MAF_INRAE=2.5
NC_035085.1	43466691	.	A	C	.	.	MAF_INRAE=21.519;MAF_USDA=3.279
NC_035085.1	43466749	.	T	G	.	.	MAF_INRAE=30.0;MAF_USDA=8.824
NC_035085.1	43466753	.	T	A	.	.	MAF_INRAE=18.333;MAF_USDA=2.459
NC_035085.1	43466754	.	A	C	.	.	MAF_USDA=1.639
NC_035085.1	43466757	.	T	A	.	.	MAF_INRAE=18.333;MAF_USDA=3.279
NC_035085.1	43466765	.	A	T	.	.	MAF_INRAE=18.333
NC_035085.1	43466786	.	C	A	.	.	MAF_USDA=3.279
NC_035085.1	43466814	.	T	A	.	.	MAF_USDA=18.235
NC_035085.1	43466906	.	G	A	.	.	MAF_INRAE=26.316
NC_035085.1	43466922	.	G	A	.	.	MAF_INRAE=11.667;MAF_USDA=7.377
NC_035085.1	43466991	.	C	T	.	.	MAF_INRAE=21.519;MAF_USDA=3.279
NC_035085.1	43467028	.	A	G	.	.	MAF_INRAE=14.557
NC_035085.1	43467037	.	A	G	.	.	MAF_INRAE=14.557
NC_035085.1	43467040	.	A	G	.	.	MAF_INRAE=17.5
NC_035085.1	43467058	.	A	G	.	.	MAF_INRAE=21.519;MAF_USDA=3.279
NC_035085.1	43467120	.	A	G	.	.	MAF_INRAE=8.228;MAF_USDA=38.824
NC_035085.1	43467179	.	T	C	.	.	MAF_INRAE=8.228;MAF_USDA=47.647
NC_035085.1	43467305	.	A	G	.	.	MAF_INRAE=21.519;MAF_USDA=3.279
NC_035085.1	43467374	.	A	C	.	.	MAF_USDA=22.917
NC_035085.1	43467468	.	T	C	.	.	MAF_INRAE=21.519;MAF_USDA=3.279
NC_035085.1	43467496	.	T	C	.	.	MAF_USDA=1.639
NC_035085.1	43467506	.	T	G	.	.	MAF_INRAE=21.519;MAF_USDA=3.279
NC_035085.1	43467551	.	C	A	.	.	MAF_INRAE=21.519;MAF_USDA=3.279
NC_035085.1	43467559	.	G	A	.	.	MAF_INRAE=45.57;MAF_USDA=35.294
NC_035085.1	43467581	.	G	A	.	.	MAF_USDA=1.639
NC_035085.1	43467584	.	A	T	.	.	MAF_INRAE=19.167;MAF_USDA=4.918
NC_035085.1	43467612	.	C	T	.	.	MAF_USDA=22.917
NC_035085.1	43467726	.	C	T	.	.	MAF_INRAE=21.519;MAF_USDA=4.098
NC_035085.1	43467730	.	A	T	.	.	MAF_USDA=1.639
NC_035085.1	43467819	.	G	T	.	.	MAF_USDA=1.639
NC_035085.1	43467834	.	C	T	.	.	MAF_INRAE=21.519;MAF_USDA=3.279
NC_035085.1	43467903	.	G	A	.	.	MAF_INRAE=21.519;MAF_USDA=3.279
NC_035085.1	43467912	.	T	A	.	.	MAF_INRAE=21.519;MAF_USDA=4.098
NC_035085.1	43467965	.	T	C	.	.	MAF_INRAE=21.519;MAF_USDA=4.098
NC_035085.1	43467975	.	A	G	.	.	MAF_INRAE=19.167;MAF_USDA=4.918
NC_035085.1	43467983	.	A	G	.	.	MAF_INRAE=21.519;MAF_USDA=4.098
NC_035085.1	43468012	.	A	C	.	.	MAF_INRAE=21.519;MAF_USDA=3.279
NC_035085.1	43468017	.	C	T	.	.	MAF_INRAE=11.667;MAF_USDA=7.377
NC_035085.1	43468028	.	T	A	.	.	MAF_INRAE=11.667;MAF_USDA=7.377
NC_035085.1	43468036	.	T	C	.	.	MAF_INRAE=8.228;MAF_USDA=6.557
NC_035085.1	43468039	.	G	T	.	.	MAF_INRAE=26.316
NC_035085.1	43468092	.	A	G	.	.	MAF_INRAE=14.557
NC_035085.1	43468100	.	G	A	.	.	MAF_USDA=2.459
NC_035085.1	43468158	.	T	G	.	.	MAF_INRAE=21.519;MAF_USDA=3.279
NC_035085.1	43468262	.	G	T	.	.	MAF_INRAE=19.167;MAF_USDA=4.918
NC_035085.1	43468320	.	A	G	.	.	MAF_INRAE=20.886;MAF_USDA=4.098
NC_035085.1	43468375	.	A	G	.	.	MAF_INRAE=21.519
NC_035085.1	43468454	.	C	T	.	.	MAF_USDA=3.279
NC_035085.1	43468500	.	T	G	.	.	MAF_INRAE=20.253;MAF_USDA=4.098
NC_035085.1	43468601	.	C	A	.	.	MAF_USDA=9.412
NC_035085.1	43468611	.	A	T	.	.	MAF_USDA=7.377
NC_035085.1	43468619	.	C	T	.	.	MAF_USDA=9.412
NC_035085.1	43468626	.	A	C	.	.	MAF_INRAE=43.333;MAF_USDA=32.353
NC_035085.1	43468639	.	A	T	.	.	MAF_USDA=2.459
NC_035085.1	43468672	.	A	G	.	.	MAF_USDA=3.279
NC_035085.1	43468673	.	T	C	.	.	MAF_USDA=2.459
NC_035085.1	43468688	.	A	C	.	.	MAF_INRAE=7.5;MAF_USDA=6.557
NC_035085.1	43468783	.	T	C	.	.	MAF_INRAE=21.519;MAF_USDA=3.333
NC_035085.1	43468818	.	G	T	.	.	MAF_INRAE=20.886;MAF_USDA=7.059
NC_035085.1	43468878	.	G	A	.	.	MAF_INRAE=20.886;MAF_USDA=1.639
NC_035085.1	43468980	.	G	C	.	.	MAF_INRAE=1.667;MAF_USDA=3.279
NC_035085.1	43469007	.	C	A	.	.	MAF_INRAE=37.342;MAF_USDA=27.647
NC_035085.1	43469085	.	C	T	.	.	MAF_INRAE=21.053;MAF_USDA=7.377
NC_035085.1	43469105	.	C	T	.	.	MAF_INRAE=21.519;MAF_USDA=3.279
NC_035085.1	43469160	.	T	A	.	.	MAF_USDA=2.083
NC_035085.1	43469203	.	A	G	.	.	MAF_USDA=1.639
NC_035085.1	43469255	.	C	T	.	.	MAF_INRAE=28.481;MAF_USDA=10.656
NC_035085.1	43469306	.	C	T	.	.	MAF_INRAE=22.152;MAF_USDA=3.279
NC_035085.1	43469343	.	A	G	.	.	MAF_INRAE=8.333
NC_035085.1	43469381	.	A	G	.	.	MAF_INRAE=14.557
NC_035085.1	43469386	.	A	T	.	.	MAF_INRAE=9.167
NC_035085.1	43469414	.	G	A	.	.	MAF_INRAE=12.658;MAF_USDA=13.529
NC_035085.1	43469424	.	C	T	.	.	MAF_INRAE=8.228;MAF_USDA=6.557
NC_035085.1	43469446	.	C	T	.	.	MAF_USDA=2.083
NC_035085.1	43469487	.	C	A	.	.	MAF_INRAE=14.557
NC_035085.1	43469517	.	T	G	.	.	MAF_INRAE=26.316
NC_035085.1	43469556	.	T	C	.	.	MAF_USDA=2.459
NC_035085.1	43469567	.	C	G	.	.	MAF_INRAE=21.053
NC_035085.1	43469580	.	G	T	.	.	MAF_USDA=4.098
NC_035085.1	43469636	.	A	C	.	.	MAF_USDA=47.917
NC_035085.1	43469641	.	T	A	.	.	MAF_USDA=9.016
NC_035085.1	43469643	.	C	T	.	.	MAF_USDA=9.016
NC_035085.1	43469647	.	C	T	.	.	MAF_INRAE=15.19;MAF_USDA=25.0
NC_035085.1	43469648	.	T	C	.	.	MAF_USDA=9.016
NC_035085.1	43469649	.	G	A	.	.	MAF_USDA=9.016
NC_035085.1	43469659	.	T	A	.	.	MAF_USDA=9.836
NC_035085.1	43469675	.	T	A	.	.	MAF_USDA=9.836
NC_035085.1	43469684	.	A	G	.	.	MAF_INRAE=38.608;MAF_USDA=29.412
NC_035085.1	43469709	.	T	G	.	.	MAF_USDA=9.836
NC_035085.1	43469711	.	C	T	.	.	MAF_USDA=11.765
NC_035085.1	43469719	.	T	G	.	.	MAF_INRAE=5.833;MAF_USDA=10.588
NC_035085.1	43469744	.	A	T	.	.	MAF_INRAE=25.0;MAF_USDA=8.197
NC_035085.1	43469757	.	C	G	.	.	MAF_USDA=9.836
NC_035085.1	43469764	.	A	T	.	.	MAF_USDA=2.459
NC_035085.1	43469765	.	A	T	.	.	MAF_USDA=2.459
NC_035085.1	43469768	.	G	A	.	.	MAF_USDA=12.941
NC_035085.1	43469795	.	A	G	.	.	MAF_USDA=1.639
NC_035085.1	43469802	.	G	A	.	.	MAF_USDA=7.377
NC_035085.1	43469875	.	T	C	.	.	MAF_INRAE=39.873;MAF_USDA=49.412
NC_035085.1	43469880	.	A	C	.	.	MAF_INRAE=34.81;MAF_USDA=16.471
NC_035085.1	43469954	.	A	C	.	.	MAF_INRAE=40.506;MAF_USDA=40.0
NC_035085.1	43469959	.	C	T	.	.	MAF_USDA=1.639
NC_035085.1	43470034	.	G	C	.	.	MAF_INRAE=39.873;MAF_USDA=50.0
NC_035085.1	43470047	.	C	A	.	.	MAF_INRAE=10.526;MAF_USDA=1.639
NC_035085.1	43470057	.	G	A	.	.	MAF_INRAE=21.519;MAF_USDA=4.098
NC_035085.1	43470101	.	C	T	.	.	MAF_INRAE=34.81;MAF_USDA=48.235
NC_035085.1	43470212	.	G	A	.	.	MAF_INRAE=34.177;MAF_USDA=17.059
NC_035085.1	43470290	.	C	T	.	.	MAF_INRAE=39.241;MAF_USDA=34.706
NC_035085.1	43470405	.	C	A	.	.	MAF_INRAE=8.228;MAF_USDA=6.557
NC_035085.1	43470486	.	C	T	.	.	MAF_USDA=1.639
NC_035085.1	43470593	.	G	A	.	.	MAF_INRAE=9.167;MAF_USDA=1.639
NC_035085.1	43470694	.	T	C	.	.	MAF_USDA=6.557
NC_035085.1	43470744	.	T	C	.	.	MAF_USDA=3.279
NC_035085.1	43470746	.	C	A	.	.	MAF_USDA=3.279
NC_035085.1	43470769	.	T	C	.	.	MAF_INRAE=21.519;MAF_USDA=4.098
NC_035085.1	43470814	.	G	A	.	.	MAF_INRAE=26.316
NC_035085.1	43470821	.	G	A	.	.	MAF_USDA=8.824
NC_035085.1	43470889	.	A	T	.	.	MAF_USDA=22.353
NC_035085.1	43470891	.	T	G	.	.	MAF_USDA=3.279
NC_035085.1	43470912	.	G	T	.	.	MAF_USDA=7.377
NC_035085.1	43470957	.	T	G	.	.	MAF_INRAE=19.62;MAF_USDA=8.197
NC_035085.1	43471005	.	T	C	.	.	MAF_INRAE=26.316;MAF_USDA=3.279
NC_035085.1	43471032	.	G	A	.	.	MAF_USDA=1.639
NC_035085.1	43471187	.	T	G	.	.	MAF_INRAE=14.167;MAF_USDA=10.0
NC_035085.1	43471246	.	C	A	.	.	MAF_INRAE=26.316;MAF_USDA=3.279
NC_035085.1	43471261	.	A	C	.	.	MAF_INRAE=21.053
NC_035085.1	43471264	.	A	T	.	.	MAF_INRAE=14.557
NC_035085.1	43471269	.	C	A	.	.	MAF_USDA=1.639
NC_035085.1	43471376	.	G	A	.	.	MAF_INRAE=43.671;MAF_USDA=44.706
NC_035085.1	43471388	.	G	T	.	.	MAF_USDA=22.917
NC_035085.1	43471429	.	A	C	.	.	MAF_USDA=1.639
NC_035085.1	43471453	.	T	A	.	.	MAF_INRAE=5.833;MAF_USDA=8.824
NC_035085.1	43471472	.	G	A	.	.	MAF_INRAE=5.833;MAF_USDA=8.824
NC_035085.1	43471505	.	G	A	.	.	MAF_INRAE=45.57;MAF_USDA=45.882
NC_035085.1	43471548	.	C	T	.	.	MAF_USDA=8.824
NC_035085.1	43471632	.	G	T	.	.	MAF_USDA=8.235
NC_035085.1	43471682	.	T	G	.	.	MAF_USDA=20.833
NC_035085.1	43471684	.	T	G	.	.	MAF_USDA=20.833
NC_035085.1	43471764	.	C	A	.	.	MAF_USDA=3.279
NC_035085.1	43471795	.	A	C	.	.	MAF_USDA=1.639
NC_035085.1	43471883	.	T	A	.	.	MAF_INRAE=14.167;MAF_USDA=3.279
NC_035085.1	43471907	.	A	G	.	.	MAF_INRAE=8.228;MAF_USDA=5.738
NC_035085.1	43471915	.	G	A	.	.	MAF_USDA=22.353
NC_035085.1	43471948	.	A	C	.	.	MAF_USDA=1.639
NC_035085.1	43472119	.	C	T	.	.	MAF_INRAE=9.167;MAF_USDA=1.639
NC_035085.1	43472273	.	A	T	.	.	MAF_INRAE=26.316
NC_035085.1	43472337	.	G	A	.	.	MAF_INRAE=21.053
NC_035085.1	43472460	.	G	A	.	.	MAF_USDA=6.557
NC_035085.1	43472577	.	A	G	.	.	MAF_INRAE=5.0;MAF_USDA=5.294
NC_035085.1	43472629	.	C	T	.	.	MAF_INRAE=21.053;MAF_USDA=10.0
NC_035085.1	43472634	.	C	T	.	.	MAF_INRAE=15.19;MAF_USDA=12.353
NC_035085.1	43472673	.	C	T	.	.	MAF_INRAE=20.0;MAF_USDA=14.706
NC_035085.1	43472698	.	C	T	.	.	MAF_INRAE=39.873;MAF_USDA=30.0
NC_035085.1	43472704	.	G	A	.	.	MAF_INRAE=2.5
NC_035085.1	43472715	.	C	A	.	.	MAF_USDA=7.647
NC_035085.1	43472717	.	G	A	.	.	MAF_INRAE=14.557;MAF_USDA=25.882
NC_035085.1	43472813	.	T	C	.	.	MAF_INRAE=39.241;MAF_USDA=25.882
NC_035085.1	43472930	.	T	A	.	.	MAF_USDA=9.412
NC_035085.1	43473090	.	C	A	.	.	MAF_USDA=1.639
NC_035085.1	43473115	.	C	A	.	.	MAF_INRAE=14.167;MAF_USDA=1.639
NC_035085.1	43473131	.	C	A	.	.	MAF_INRAE=26.316;MAF_USDA=9.412
NC_035085.1	43473177	.	C	A	.	.	MAF_INRAE=8.228;MAF_USDA=6.557
NC_035085.1	43473214	.	C	T	.	.	MAF_INRAE=8.228;MAF_USDA=6.557
NC_035085.1	43473223	.	A	T	.	.	MAF_INRAE=21.053;MAF_USDA=10.0
NC_035085.1	43473269	.	A	G	.	.	MAF_USDA=2.459
NC_035085.1	43473317	.	T	A	.	.	MAF_USDA=1.639
NC_035085.1	43473367	.	G	T	.	.	MAF_USDA=2.459
NC_035085.1	43473607	.	G	A	.	.	MAF_USDA=4.098
NC_035085.1	43473751	.	A	G	.	.	MAF_INRAE=21.053;MAF_USDA=10.0
NC_035085.1	43473800	.	G	A	.	.	MAF_INRAE=15.0;MAF_USDA=1.639
NC_035085.1	43473826	.	C	T	.	.	MAF_INRAE=5.0;MAF_USDA=8.824
NC_035085.1	43473830	.	G	A	.	.	MAF_USDA=3.279
NC_035085.1	43473850	.	C	A	.	.	MAF_INRAE=7.595;MAF_USDA=6.557
NC_035085.1	43473924	.	A	G	.	.	MAF_INRAE=21.053
NC_035085.1	43473937	.	T	C	.	.	MAF_USDA=9.412
NC_035085.1	43473962	.	A	T	.	.	MAF_INRAE=2.5
NC_035085.1	43474061	.	T	A	.	.	MAF_INRAE=1.667;MAF_USDA=3.279
NC_035085.1	43474177	.	A	C	.	.	MAF_USDA=8.824
NC_035085.1	43474184	.	C	A	.	.	MAF_USDA=4.918
NC_035085.1	43474196	.	T	C	.	.	MAF_USDA=11.176
NC_035085.1	43474203	.	C	T	.	.	MAF_INRAE=21.053
NC_035085.1	43474210	.	G	T	.	.	MAF_INRAE=10.0;MAF_USDA=4.098
NC_035085.1	43474248	.	G	C	.	.	MAF_INRAE=6.962;MAF_USDA=6.557
NC_035085.1	43474333	.	T	C	.	.	MAF_INRAE=14.557;MAF_USDA=26.471
NC_035085.1	43474352	.	G	T	.	.	MAF_USDA=3.279
NC_035085.1	43474404	.	G	T	.	.	MAF_INRAE=39.873;MAF_USDA=27.647
NC_035085.1	43474412	.	G	T	.	.	MAF_USDA=8.824
NC_035085.1	43474416	.	G	A	.	.	MAF_USDA=6.557
NC_035085.1	43474427	.	A	G	.	.	MAF_INRAE=21.053;MAF_USDA=9.412
NC_035085.1	43474442	.	A	C	.	.	MAF_USDA=3.529
NC_035085.1	43474456	.	C	T	.	.	MAF_INRAE=26.316
NC_035085.1	43474460	.	C	T	.	.	MAF_USDA=1.639
NC_035085.1	43474535	.	T	G	.	.	MAF_INRAE=6.962
NC_035085.1	43474591	.	C	T	.	.	MAF_USDA=7.377
NC_035085.1	43474641	.	G	T	.	.	MAF_INRAE=43.038;MAF_USDA=46.471
NC_035085.1	43474644	.	A	C	.	.	MAF_INRAE=21.053;MAF_USDA=10.0
NC_035085.1	43474692	.	C	A	.	.	MAF_INRAE=26.316
NC_035085.1	43474705	.	A	G	.	.	MAF_USDA=3.529
NC_035085.1	43474715	.	C	A	.	.	MAF_INRAE=36.709;MAF_USDA=17.647
NC_035085.1	43474758	.	T	C	.	.	MAF_USDA=9.412
NC_035085.1	43474789	.	G	C	.	.	MAF_INRAE=10.526;MAF_USDA=1.639
NC_035085.1	43474827	.	G	A	.	.	MAF_USDA=2.459
NC_035085.1	43474868	.	G	A	.	.	MAF_INRAE=34.81;MAF_USDA=16.471
NC_035085.1	43474893	.	T	A	.	.	MAF_INRAE=40.506;MAF_USDA=33.333
NC_035085.1	43474940	.	T	G	.	.	MAF_USDA=9.756
NC_035085.1	43474957	.	A	C	.	.	MAF_USDA=25.0
NC_035085.1	43474987	.	G	T,A	.	.	MAF_INRAE=40.833;MAF_USDA=25.0
NC_035085.1	43475022	.	C	A	.	.	MAF_INRAE=39.241;MAF_USDA=27.647
NC_035085.1	43475054	.	A	G	.	.	MAF_INRAE=41.667;MAF_USDA=8.333
NC_035085.1	43475075	.	C	A	.	.	MAF_INRAE=14.557;MAF_USDA=12.941
NC_035085.1	43475082	.	A	C	.	.	MAF_INRAE=38.608;MAF_USDA=31.765
NC_035085.1	43475083	.	A	T	.	.	MAF_INRAE=21.053
NC_035085.1	43475088	.	T	A	.	.	MAF_INRAE=41.667;MAF_USDA=27.059
NC_035085.1	43475158	.	T	A	.	.	MAF_INRAE=21.053
NC_035085.1	43475211	.	G	A	.	.	MAF_USDA=1.639
NC_035085.1	43475332	.	G	T	.	.	MAF_INRAE=8.228;MAF_USDA=5.738
NC_035085.1	43475335	.	C	T	.	.	MAF_INRAE=17.5;MAF_USDA=27.059
NC_035085.1	43475359	.	T	G	.	.	MAF_USDA=1.639
NC_035085.1	43475430	.	G	A	.	.	MAF_INRAE=21.053
NC_035085.1	43475479	.	A	G	.	.	MAF_INRAE=21.053
NC_035085.1	43475481	.	T	C	.	.	MAF_USDA=3.279
NC_035085.1	43475510	.	C	A	.	.	MAF_INRAE=8.228;MAF_USDA=6.557
NC_035085.1	43475594	.	T	A	.	.	MAF_USDA=4.098
NC_035085.1	43475596	.	T	G	.	.	MAF_INRAE=21.053;MAF_USDA=3.279
NC_035085.1	43475645	.	G	A	.	.	MAF_INRAE=39.241;MAF_USDA=17.059
NC_035085.1	43475668	.	A	T	.	.	MAF_INRAE=26.316;MAF_USDA=20.0
NC_035085.1	43475693	.	T	A	.	.	MAF_USDA=1.639
NC_035085.1	43475722	.	T	G	.	.	MAF_INRAE=5.833;MAF_USDA=8.235
NC_035085.1	43475830	.	T	A	.	.	MAF_INRAE=34.81;MAF_USDA=18.824
NC_035085.1	43475897	.	G	C	.	.	MAF_INRAE=19.62;MAF_USDA=25.882
NC_035085.1	43475912	.	A	T	.	.	MAF_INRAE=34.81;MAF_USDA=18.824
NC_035085.1	43475944	.	G	A	.	.	MAF_INRAE=5.833;MAF_USDA=4.706
NC_035085.1	43475973	.	A	T	.	.	MAF_USDA=1.639
NC_035085.1	43475997	.	T	C	.	.	MAF_INRAE=41.772;MAF_USDA=38.235
NC_035085.1	43476071	.	C	T	.	.	MAF_USDA=10.0
NC_035085.1	43476109	.	G	C	.	.	MAF_INRAE=21.053
NC_035085.1	43476121	.	T	C	.	.	MAF_INRAE=10.526;MAF_USDA=17.059
NC_035085.1	43476267	.	G	A	.	.	MAF_INRAE=13.924
NC_035085.1	43476385	.	C	T	.	.	MAF_INRAE=21.053
NC_035085.1	43476435	.	T	A	.	.	MAF_INRAE=2.5
NC_035085.1	43476444	.	A	T	.	.	MAF_INRAE=10.526;MAF_USDA=1.639
NC_035085.1	43476450	.	A	T	.	.	MAF_INRAE=13.333;MAF_USDA=3.279
NC_035085.1	43476534	.	T	C	.	.	MAF_USDA=1.639
NC_035085.1	43476555	.	G	C	.	.	MAF_USDA=3.279
NC_035085.1	43476593	.	G	A	.	.	MAF_INRAE=9.167;MAF_USDA=1.639
NC_035085.1	43476631	.	T	G	.	.	MAF_INRAE=8.228;MAF_USDA=6.557
NC_035085.1	43476635	.	G	T	.	.	MAF_INRAE=39.167;MAF_USDA=34.706
NC_035085.1	43476647	.	A	G	.	.	MAF_INRAE=34.81;MAF_USDA=36.471
NC_035085.1	43476649	.	T	A	.	.	MAF_USDA=2.459
NC_035085.1	43476670	.	A	T	.	.	MAF_INRAE=34.81;MAF_USDA=35.882
NC_035085.1	43476677	.	C	T	.	.	MAF_USDA=3.529
NC_035085.1	43476678	.	C	T	.	.	MAF_USDA=2.459
NC_035085.1	43476715	.	T	A	.	.	MAF_INRAE=27.848;MAF_USDA=26.471
NC_035085.1	43476741	.	A	C	.	.	MAF_INRAE=17.5;MAF_USDA=11.475
NC_035085.1	43476755	.	A	G	.	.	MAF_INRAE=21.053;MAF_USDA=4.098
NC_035085.1	43476760	.	A	T	.	.	MAF_USDA=3.279
NC_035085.1	43476777	.	G	A	.	.	MAF_INRAE=15.19;MAF_USDA=12.941
NC_035085.1	43476798	.	A	G	.	.	MAF_USDA=15.882
NC_035085.1	43476876	.	A	G	.	.	MAF_INRAE=1.667;MAF_USDA=3.279
NC_035085.1	43476892	.	G	A	.	.	MAF_USDA=25.0
NC_035085.1	43476911	.	C	A	.	.	MAF_INRAE=8.228;MAF_USDA=6.557
NC_035085.1	43477116	.	A	C	.	.	MAF_USDA=9.836
NC_035085.1	43477134	.	A	T	.	.	MAF_INRAE=14.557;MAF_USDA=11.475
NC_035085.1	43477237	.	A	C	.	.	MAF_USDA=22.917
NC_035085.1	43477266	.	T	A	.	.	MAF_INRAE=39.873;MAF_USDA=47.059
NC_035085.1	43477349	.	G	T	.	.	MAF_INRAE=47.468;MAF_USDA=47.059
NC_035085.1	43477472	.	G	A	.	.	MAF_USDA=2.459
NC_035085.1	43477492	.	A	C	.	.	MAF_INRAE=31.646;MAF_USDA=25.882
NC_035085.1	43477537	.	C	A	.	.	MAF_USDA=7.377
NC_035085.1	43477560	.	A	T	.	.	MAF_INRAE=32.278;MAF_USDA=25.882
NC_035085.1	43477607	.	C	A	.	.	MAF_USDA=1.639
NC_035085.1	43477647	.	C	T	.	.	MAF_INRAE=15.19;MAF_USDA=12.941
NC_035085.1	43477691	.	C	T	.	.	MAF_INRAE=20.886;MAF_USDA=12.941
NC_035085.1	43477776	.	C	T	.	.	MAF_USDA=1.765
NC_035085.1	43477824	.	A	G	.	.	MAF_USDA=18.235
NC_035085.1	43477833	.	G	A	.	.	MAF_USDA=9.016
NC_035085.1	43477841	.	C	A	.	.	MAF_USDA=1.639
NC_035085.1	43477943	.	G	A	.	.	MAF_USDA=2.083
NC_035085.1	43478037	.	G	T	.	.	MAF_INRAE=31.646;MAF_USDA=25.882
NC_035085.1	43478038	.	A	T	.	.	MAF_INRAE=18.333;MAF_USDA=24.706
NC_035085.1	43478046	.	G	T	.	.	MAF_USDA=1.639
NC_035085.1	43478091	.	G	A	.	.	MAF_USDA=2.459
NC_035085.1	43478122	.	A	G	.	.	MAF_INRAE=5.0;MAF_USDA=8.824
NC_035085.1	43478153	.	T	G	.	.	MAF_INRAE=11.667;MAF_USDA=4.098
NC_035085.1	43478184	.	T	C	.	.	MAF_INRAE=34.81;MAF_USDA=18.235
NC_035085.1	43478342	.	G	A	.	.	MAF_INRAE=17.722;MAF_USDA=24.706
NC_035085.1	43478363	.	T	G	.	.	MAF_USDA=17.647
NC_035085.1	43478459	.	G	A	.	.	MAF_INRAE=8.228;MAF_USDA=6.557
NC_035085.1	43478570	.	T	A	.	.	MAF_USDA=3.279
NC_035085.1	43478571	.	G	T	.	.	MAF_USDA=4.098
NC_035085.1	43478661	.	T	G	.	.	MAF_USDA=3.279
NC_035085.1	43478758	.	A	G	.	.	MAF_INRAE=17.722;MAF_USDA=27.059
NC_035085.1	43478767	.	A	G	.	.	MAF_INRAE=21.053
NC_035085.1	43478799	.	A	G	.	.	MAF_USDA=3.279
NC_035085.1	43478980	.	A	C	.	.	MAF_USDA=2.459
NC_035085.1	43479091	.	G	A	.	.	MAF_INRAE=14.557
NC_035085.1	43479156	.	G	A	.	.	MAF_USDA=6.557
NC_035085.1	43479277	.	A	G	.	.	MAF_INRAE=15.833;MAF_USDA=9.836
NC_035085.1	43479286	.	G	A	.	.	MAF_INRAE=34.81;MAF_USDA=30.0
NC_035085.1	43479316	.	C	T	.	.	MAF_USDA=7.059
NC_035085.1	43479330	.	A	C	.	.	MAF_INRAE=5.0
NC_035085.1	43479379	.	C	T	.	.	MAF_INRAE=21.053;MAF_USDA=5.294
NC_035085.1	43479389	.	G	T	.	.	MAF_INRAE=29.747;MAF_USDA=13.529
NC_035085.1	43479398	.	A	T	.	.	MAF_INRAE=5.833;MAF_USDA=5.294
NC_035085.1	43479407	.	A	G	.	.	MAF_INRAE=39.241;MAF_USDA=34.118
NC_035085.1	43479431	.	T	A	.	.	MAF_USDA=4.098
NC_035085.1	43479492	.	T	A	.	.	MAF_USDA=15.882
NC_035085.1	43479503	.	T	G	.	.	MAF_USDA=20.833
NC_035085.1	43479507	.	A	G	.	.	MAF_USDA=22.917
NC_035085.1	43479510	.	A	T	.	.	MAF_USDA=22.917
NC_035085.1	43479601	.	G	A	.	.	MAF_INRAE=50.0;MAF_USDA=33.529
NC_035085.1	43479610	.	C	T	.	.	MAF_USDA=15.294
NC_035085.1	43479648	.	T	A	.	.	MAF_INRAE=9.167;MAF_USDA=1.639
NC_035085.1	43479711	.	G	T	.	.	MAF_USDA=2.459
NC_035085.1	43479804	.	A	G	.	.	MAF_USDA=1.639
NC_035085.1	43479809	.	C	T	.	.	MAF_INRAE=14.167;MAF_USDA=9.836
NC_035085.1	43479865	.	C	A	.	.	MAF_INRAE=18.987;MAF_USDA=24.706
NC_035085.1	43479957	.	T	A	.	.	MAF_USDA=20.833
NC_035085.1	43480015	.	G	A	.	.	MAF_USDA=7.647
NC_035085.1	43480096	.	C	T	.	.	MAF_INRAE=26.316;MAF_USDA=4.167
NC_035085.1	43480144	.	T	G	.	.	MAF_INRAE=26.316
NC_035085.1	43480162	.	G	A	.	.	MAF_INRAE=8.228
NC_035085.1	43480198	.	T	A	.	.	MAF_INRAE=8.861;MAF_USDA=13.095
NC_035085.1	43480229	.	C	T	.	.	MAF_INRAE=21.053;MAF_USDA=12.941
NC_035085.1	43480321	.	A	G	.	.	MAF_USDA=17.647
NC_035085.1	43480384	.	T	A	.	.	MAF_INRAE=5.833;MAF_USDA=5.294
NC_035085.1	43480386	.	G	T	.	.	MAF_INRAE=5.833;MAF_USDA=5.294
NC_035085.1	43480557	.	T	G	.	.	MAF_INRAE=13.333;MAF_USDA=7.377
NC_035085.1	43480635	.	G	A	.	.	MAF_USDA=1.639
NC_035085.1	43480686	.	C	T	.	.	MAF_INRAE=48.101;MAF_USDA=16.471
NC_035085.1	43480724	.	T	G	.	.	MAF_INRAE=15.833;MAF_USDA=7.377
NC_035085.1	43480850	.	T	A	.	.	MAF_USDA=16.471
NC_035085.1	43480852	.	C	T	.	.	MAF_USDA=3.279
NC_035085.1	43480950	.	A	C	.	.	MAF_USDA=45.833
NC_035085.1	43482445	.	A	C	.	.	MAF_USDA=4.217
NC_035085.1	43482447	.	A	T	.	.	MAF_USDA=5.932
NC_035085.1	43482452	.	G	A	.	.	MAF_USDA=22.917
NC_035085.1	43482467	.	C	A	.	.	MAF_USDA=2.459
NC_035085.1	43482539	.	A	G	.	.	MAF_USDA=22.917
NC_035085.1	43482783	.	G	A	.	.	MAF_INRAE=10.833;MAF_USDA=17.857
NC_035085.1	43482919	.	T	C	.	.	MAF_INRAE=9.167;MAF_USDA=1.695
NC_035085.1	43483002	.	G	A	.	.	MAF_INRAE=5.0
NC_035085.1	43483030	.	C	T	.	.	MAF_INRAE=15.0;MAF_USDA=1.667
NC_035085.1	43483068	.	G	T	.	.	MAF_USDA=3.333
NC_035085.1	43483123	.	G	T	.	.	MAF_USDA=1.667
NC_035085.1	43483147	.	T	A	.	.	MAF_INRAE=5.833;MAF_USDA=5.357
NC_035085.1	43483149	.	C	T	.	.	MAF_USDA=3.333
NC_035085.1	43483153	.	A	C	.	.	MAF_USDA=3.333
NC_035085.1	43483230	.	C	A	.	.	MAF_USDA=4.167
NC_035085.1	43483231	.	C	G	.	.	MAF_INRAE=7.5;MAF_USDA=4.167
NC_035085.1	43483476	.	C	T	.	.	MAF_INRAE=48.734;MAF_USDA=16.471
NC_035085.1	43483491	.	C	T	.	.	MAF_INRAE=15.823;MAF_USDA=16.471
NC_035085.1	43483513	.	G	A	.	.	MAF_USDA=1.639
NC_035085.1	43483567	.	T	A	.	.	MAF_INRAE=16.667;MAF_USDA=7.377
NC_035085.1	43483597	.	G	A	.	.	MAF_USDA=1.639
NC_035085.1	43483599	.	T	C	.	.	MAF_INRAE=3.333
NC_035085.1	43483604	.	T	C	.	.	MAF_INRAE=3.333
NC_035085.1	43483647	.	T	G	.	.	MAF_USDA=2.459
NC_035085.1	43483660	.	T	A	.	.	MAF_USDA=22.917
NC_035085.1	43483681	.	G	A	.	.	MAF_USDA=4.918
NC_035085.1	43483682	.	C	T	.	.	MAF_USDA=5.294
NC_035085.1	43483707	.	A	C	.	.	MAF_INRAE=2.5
NC_035085.1	43483711	.	A	G	.	.	MAF_INRAE=2.5
NC_035085.1	43483726	.	A	G	.	.	MAF_INRAE=1.667
NC_035085.1	43483814	.	G	A	.	.	MAF_INRAE=4.167
NC_035085.1	43483817	.	C	T	.	.	MAF_INRAE=4.167
NC_035085.1	43483819	.	C	T	.	.	MAF_USDA=1.639
NC_035085.1	43483822	.	G	A	.	.	MAF_INRAE=4.167
NC_035085.1	43484018	.	A	T	.	.	MAF_USDA=1.639
NC_035085.1	43484024	.	G	A	.	.	MAF_INRAE=23.684;MAF_USDA=2.459
NC_035085.1	43484045	.	G	C	.	.	MAF_INRAE=18.421
NC_035085.1	43484054	.	C	T	.	.	MAF_USDA=5.738
NC_035085.1	43484066	.	C	T	.	.	MAF_INRAE=4.167
NC_035085.1	43484067	.	A	G	.	.	MAF_INRAE=4.167
NC_035085.1	43484075	.	C	G	.	.	MAF_INRAE=4.167
NC_035085.1	43484081	.	T	C	.	.	MAF_INRAE=5.0
NC_035085.1	43484109	.	T	A	.	.	MAF_INRAE=5.0
NC_035085.1	43484111	.	T	C	.	.	MAF_INRAE=5.0
NC_035085.1	43484115	.	C	G	.	.	MAF_INRAE=5.0
NC_035085.1	43484116	.	G	A	.	.	MAF_USDA=22.917
NC_035085.1	43484139	.	T	C	.	.	MAF_USDA=6.667
NC_035085.1	43484173	.	G	T	.	.	MAF_INRAE=21.053;MAF_USDA=6.471
NC_035085.1	43484190	.	G	C	.	.	MAF_INRAE=2.5
NC_035085.1	43484206	.	C	G	.	.	MAF_USDA=1.639
NC_035085.1	43484343	.	T	C	.	.	MAF_USDA=18.452
NC_035085.1	43484453	.	G	A	.	.	MAF_INRAE=5.833;MAF_USDA=5.357
NC_035085.1	43484480	.	T	G	.	.	MAF_INRAE=40.0;MAF_USDA=16.471
NC_035085.1	43484581	.	C	A	.	.	MAF_INRAE=14.167;MAF_USDA=5.738
NC_035085.1	43484601	.	T	G	.	.	MAF_INRAE=4.167;MAF_USDA=2.459
NC_035085.1	43484709	.	G	T	.	.	MAF_INRAE=5.833;MAF_USDA=5.294
NC_035085.1	43484724	.	C	T	.	.	MAF_INRAE=5.833;MAF_USDA=5.294
NC_035085.1	43484726	.	G	T	.	.	MAF_INRAE=25.949;MAF_USDA=7.059
NC_035085.1	43484764	.	A	G	.	.	MAF_USDA=4.918
NC_035085.1	43484789	.	T	C	.	.	MAF_USDA=1.639
NC_035085.1	43485004	.	T	C	.	.	MAF_INRAE=21.053
NC_035085.1	43485171	.	A	C	.	.	MAF_INRAE=49.367;MAF_USDA=15.294
NC_035085.1	43485181	.	C	A	.	.	MAF_USDA=1.639
NC_035085.1	43485231	.	A	T	.	.	MAF_INRAE=5.0
NC_035085.1	43485235	.	C	A	.	.	MAF_USDA=3.279
NC_035085.1	43485259	.	G	A	.	.	MAF_USDA=1.639
NC_035085.1	43485301	.	T	C	.	.	MAF_USDA=18.235
NC_035085.1	43485329	.	T	G	.	.	MAF_INRAE=39.241;MAF_USDA=47.059
NC_035085.1	43485333	.	G	A	.	.	MAF_USDA=8.235
NC_035085.1	43485342	.	T	A	.	.	MAF_INRAE=10.833;MAF_USDA=4.098
NC_035085.1	43485361	.	A	G	.	.	MAF_USDA=1.639
NC_035085.1	43485403	.	A	T	.	.	MAF_USDA=22.917
NC_035085.1	43485430	.	A	C	.	.	MAF_INRAE=50.0;MAF_USDA=17.059
NC_035085.1	43485526	.	G	A	.	.	MAF_USDA=1.639
NC_035085.1	43485611	.	C	T	.	.	MAF_INRAE=26.316;MAF_USDA=3.279
NC_035085.1	43485624	.	G	T	.	.	MAF_INRAE=8.228;MAF_USDA=14.706
NC_035085.1	43485828	.	C	T	.	.	MAF_USDA=3.529
NC_035085.1	43485837	.	C	T	.	.	MAF_INRAE=13.333;MAF_USDA=3.279
NC_035085.1	43485902	.	G	A	.	.	MAF_INRAE=6.667;MAF_USDA=5.294
NC_035085.1	43485956	.	T	G	.	.	MAF_INRAE=23.418;MAF_USDA=7.059
NC_035085.1	43486005	.	C	T	.	.	MAF_USDA=1.639
NC_035085.1	43486077	.	T	A	.	.	MAF_USDA=5.294
NC_035085.1	43486111	.	C	T	.	.	MAF_USDA=8.235
NC_035085.1	43486301	.	T	G	.	.	MAF_USDA=1.639
NC_035085.1	43486329	.	C	G	.	.	MAF_INRAE=14.557;MAF_USDA=15.882
NC_035085.1	43486807	.	C	T	.	.	MAF_USDA=2.353
NC_035085.1	43486945	.	A	G	.	.	MAF_USDA=1.639
NC_035085.1	43487114	.	A	T	.	.	MAF_USDA=1.639
NC_035085.1	43487361	.	G	A	.	.	MAF_INRAE=14.167
NC_035085.1	43487394	.	C	T	.	.	MAF_INRAE=14.557
NC_035085.1	43487498	.	C	T	.	.	MAF_USDA=3.279
NC_035085.1	43487573	.	C	G	.	.	MAF_INRAE=21.053
NC_035085.1	43487721	.	A	C	.	.	MAF_USDA=37.647
NC_035085.1	43487722	.	C	G	.	.	MAF_USDA=37.647
NC_035085.1	43487723	.	G	T	.	.	MAF_USDA=38.235
NC_035085.1	43487796	.	G	A	.	.	MAF_INRAE=21.053;MAF_USDA=5.882
NC_035085.1	43487809	.	A	G	.	.	MAF_USDA=1.639
NC_035085.1	43487814	.	T	C	.	.	MAF_INRAE=15.19;MAF_USDA=15.882
NC_035085.1	43487821	.	T	G	.	.	MAF_INRAE=37.342;MAF_USDA=38.235
NC_035085.1	43487822	.	G	A	.	.	MAF_INRAE=25.833;MAF_USDA=37.647
NC_035085.1	43487848	.	A	C	.	.	MAF_INRAE=15.19;MAF_USDA=16.471
NC_035085.1	43487895	.	G	A	.	.	MAF_INRAE=21.053
NC_035085.1	43487907	.	C	T	.	.	MAF_INRAE=13.333;MAF_USDA=4.098
NC_035085.1	43488186	.	A	G	.	.	MAF_INRAE=26.316;MAF_USDA=6.557
NC_035085.1	43488191	.	A	C	.	.	MAF_USDA=5.738
NC_035085.1	43488209	.	T	G	.	.	MAF_USDA=1.639
NC_035085.1	43488235	.	A	G	.	.	MAF_USDA=1.639
NC_035085.1	43488259	.	A	C	.	.	MAF_USDA=2.353
NC_035085.1	43488487	.	A	C	.	.	MAF_INRAE=6.667
NC_035085.1	43488556	.	A	G	.	.	MAF_INRAE=15.19;MAF_USDA=15.882
NC_035085.1	43488574	.	G	A	.	.	MAF_USDA=4.918
NC_035085.1	43488619	.	A	G	.	.	MAF_USDA=2.459
NC_035085.1	43488722	.	C	A	.	.	MAF_INRAE=21.053
NC_035085.1	43488867	.	G	A	.	.	MAF_INRAE=26.316;MAF_USDA=6.557
NC_035085.1	43489009	.	G	T	.	.	MAF_INRAE=5.833;MAF_USDA=22.941
NC_035085.1	43489050	.	G	A	.	.	MAF_USDA=2.083
NC_035085.1	43489054	.	T	A	.	.	MAF_USDA=3.279
NC_035085.1	43489125	.	G	A	.	.	MAF_USDA=2.459
NC_035085.1	43489154	.	T	C	.	.	MAF_INRAE=5.833;MAF_USDA=5.294
NC_035085.1	43489164	.	C	T	.	.	MAF_INRAE=39.873;MAF_USDA=12.941
NC_035085.1	43489286	.	C	A	.	.	MAF_USDA=7.377
NC_035085.1	43489298	.	A	C	.	.	MAF_INRAE=39.873;MAF_USDA=17.213
NC_035085.1	43489361	.	A	G	.	.	MAF_USDA=4.098
NC_035085.1	43489386	.	T	C	.	.	MAF_USDA=18.824
NC_035085.1	43489413	.	A	T	.	.	MAF_INRAE=17.5;MAF_USDA=28.824
NC_035085.1	43489434	.	A	G	.	.	MAF_INRAE=26.316;MAF_USDA=6.557
NC_035085.1	43489440	.	A	G	.	.	MAF_INRAE=15.19;MAF_USDA=8.197
NC_035085.1	43489490	.	C	T	.	.	MAF_USDA=2.459
NC_035085.1	43489553	.	G	A	.	.	MAF_INRAE=17.5;MAF_USDA=29.412
NC_035085.1	43489695	.	T	A	.	.	MAF_USDA=8.235
NC_035085.1	43489786	.	G	A	.	.	MAF_USDA=2.459
NC_035085.1	43489794	.	C	T	.	.	MAF_USDA=6.557
NC_035085.1	43489914	.	T	C	.	.	MAF_USDA=2.459
NC_035085.1	43489923	.	G	T	.	.	MAF_INRAE=7.595;MAF_USDA=6.557
NC_035085.1	43489973	.	C	A	.	.	MAF_INRAE=7.5
NC_035085.1	43490019	.	G	T	.	.	MAF_INRAE=14.167;MAF_USDA=1.639
NC_035085.1	43490317	.	G	T	.	.	MAF_INRAE=5.833;MAF_USDA=5.294
NC_035085.1	43490326	.	A	G	.	.	MAF_INRAE=5.0
NC_035085.1	43490447	.	C	A	.	.	MAF_INRAE=40.506;MAF_USDA=13.529
NC_035085.1	43490476	.	A	T	.	.	MAF_INRAE=2.5
NC_035085.1	43490479	.	G	T	.	.	MAF_INRAE=2.5
NC_035085.1	43490525	.	C	T	.	.	MAF_USDA=8.235
NC_035085.1	43490622	.	A	G	.	.	MAF_INRAE=39.873;MAF_USDA=11.765
NC_035085.1	43490644	.	G	A	.	.	MAF_USDA=7.377
NC_035085.1	43490649	.	A	T	.	.	MAF_USDA=4.098
NC_035085.1	43490658	.	A	T	.	.	MAF_USDA=4.098
NC_035085.1	43490659	.	T	G	.	.	MAF_USDA=4.098
NC_035085.1	43490692	.	A	T	.	.	MAF_USDA=3.279
NC_035085.1	43490752	.	C	A	.	.	MAF_INRAE=14.167;MAF_USDA=2.459
NC_035085.1	43490787	.	T	G	.	.	MAF_USDA=4.098
NC_035085.1	43490832	.	G	A	.	.	MAF_INRAE=21.053
NC_035085.1	43490931	.	A	C	.	.	MAF_INRAE=15.0;MAF_USDA=10.588
NC_035085.1	43491091	.	C	A	.	.	MAF_USDA=3.279
NC_035085.1	43491293	.	A	C	.	.	MAF_USDA=2.459
NC_035085.1	43491315	.	C	T	.	.	MAF_USDA=4.098
NC_035085.1	43491321	.	A	T	.	.	MAF_INRAE=26.316
NC_035085.1	43491329	.	G	A	.	.	MAF_USDA=4.706
NC_035085.1	43491373	.	T	A	.	.	MAF_USDA=4.918
NC_035085.1	43491374	.	A	T	.	.	MAF_INRAE=6.667;MAF_USDA=33.529
NC_035085.1	43491386	.	T	A	.	.	MAF_INRAE=18.354;MAF_USDA=21.176
NC_035085.1	43491446	.	G	A	.	.	MAF_INRAE=40.506;MAF_USDA=14.118
NC_035085.1	43491448	.	T	C	.	.	MAF_INRAE=26.316;MAF_USDA=6.557
NC_035085.1	43491481	.	G	A	.	.	MAF_INRAE=21.053
NC_035085.1	43491509	.	T	G	.	.	MAF_INRAE=26.316;MAF_USDA=6.557
NC_035085.1	43491513	.	T	A	.	.	MAF_USDA=6.667
NC_035085.1	43491521	.	C	T	.	.	MAF_INRAE=11.667;MAF_USDA=3.571
NC_035085.1	43491536	.	G	T	.	.	MAF_INRAE=37.975;MAF_USDA=47.024
NC_035085.1	43491543	.	G	C	.	.	MAF_INRAE=26.316;MAF_USDA=5.833
NC_035085.1	43491568	.	C	G	.	.	MAF_INRAE=2.632
NC_035085.1	43491601	.	C	T	.	.	MAF_USDA=1.667
NC_035085.1	43491618	.	A	C	.	.	MAF_USDA=7.647
NC_035085.1	43491765	.	C	A	.	.	MAF_INRAE=26.316;MAF_USDA=5.738
NC_035085.1	43491785	.	C	T	.	.	MAF_INRAE=26.316;MAF_USDA=9.412
NC_035085.1	43491792	.	C	G	.	.	MAF_INRAE=26.316;MAF_USDA=9.836
NC_035085.1	43491797	.	T	G	.	.	MAF_INRAE=26.316;MAF_USDA=10.656
NC_035085.1	43491834	.	T	A	.	.	MAF_USDA=1.639
NC_035085.1	43491852	.	C	T	.	.	MAF_INRAE=2.5
NC_035085.1	43491877	.	C	A	.	.	MAF_INRAE=26.316;MAF_USDA=11.176
NC_035085.1	43491880	.	C	A	.	.	MAF_USDA=8.197
NC_035085.1	43491895	.	A	T	.	.	MAF_USDA=3.279
NC_035085.1	43491906	.	G	C	.	.	MAF_USDA=3.279
NC_035085.1	43492047	.	T	C	.	.	MAF_INRAE=26.316;MAF_USDA=6.557
NC_035085.1	43492057	.	T	G	.	.	MAF_INRAE=26.316;MAF_USDA=6.557
NC_035085.1	43492069	.	C	G	.	.	MAF_USDA=3.333
NC_035085.1	43492074	.	G	A	.	.	MAF_USDA=1.667
NC_035085.1	43492123	.	T	C	.	.	MAF_INRAE=26.316;MAF_USDA=6.557
NC_035085.1	43492227	.	A	G	.	.	MAF_USDA=4.918
NC_035085.1	43492254	.	G	C	.	.	MAF_USDA=1.639
NC_035085.1	43492283	.	C	A	.	.	MAF_USDA=1.639
NC_035085.1	43492295	.	C	T	.	.	MAF_INRAE=9.494;MAF_USDA=47.647
NC_035085.1	43492311	.	G	T	.	.	MAF_INRAE=15.0
NC_035085.1	43492364	.	C	A	.	.	MAF_INRAE=26.316;MAF_USDA=6.667
NC_035085.1	43492384	.	C	T	.	.	MAF_USDA=4.706
NC_035085.1	43492493	.	C	T	.	.	MAF_USDA=1.639
NC_035085.1	43492602	.	T	A	.	.	MAF_INRAE=14.167;MAF_USDA=1.639
NC_035085.1	43492771	.	A	C	.	.	MAF_USDA=2.459
NC_035085.1	43492786	.	A	C	.	.	MAF_USDA=4.098
NC_035085.1	43492805	.	C	A	.	.	MAF_USDA=4.098
NC_035085.1	43492889	.	A	G	.	.	MAF_USDA=28.824
NC_035085.1	43492957	.	A	C	.	.	MAF_INRAE=11.667
NC_035085.1	43492961	.	A	G	.	.	MAF_INRAE=11.667
NC_035085.1	43493030	.	A	C	.	.	MAF_USDA=4.098
NC_035085.1	43493046	.	A	G	.	.	MAF_INRAE=9.494;MAF_USDA=5.738
NC_035085.1	43493052	.	G	A	.	.	MAF_USDA=3.529
NC_035085.1	43493077	.	A	G	.	.	MAF_INRAE=26.316
NC_035085.1	43493100	.	G	C	.	.	MAF_USDA=3.279
NC_035085.1	43493396	.	T	C	.	.	MAF_USDA=2.459
NC_035085.1	43493408	.	A	G	.	.	MAF_USDA=4.098
NC_035085.1	43493510	.	C	T	.	.	MAF_USDA=4.098
NC_035085.1	43493568	.	C	G	.	.	MAF_USDA=4.098
NC_035085.1	43493578	.	A	C	.	.	MAF_INRAE=5.833;MAF_USDA=5.294
NC_035085.1	43493640	.	G	C	.	.	MAF_INRAE=14.557;MAF_USDA=1.639
NC_035085.1	43493643	.	C	T	.	.	MAF_INRAE=17.5;MAF_USDA=1.639
NC_035085.1	43493676	.	G	A	.	.	MAF_INRAE=11.667;MAF_USDA=7.647
NC_035085.1	43493729	.	A	T	.	.	MAF_USDA=4.167
NC_035085.1	43493735	.	A	G	.	.	MAF_USDA=1.667
NC_035085.1	43493738	.	T	A	.	.	MAF_USDA=2.5
NC_035085.1	43493739	.	T	G	.	.	MAF_INRAE=26.316;MAF_USDA=5.0
NC_035085.1	43493763	.	T	G	.	.	MAF_USDA=3.333
NC_035085.1	43493776	.	C	A	.	.	MAF_USDA=1.667
NC_035085.1	43493802	.	G	A	.	.	MAF_INRAE=21.053;MAF_USDA=16.667
NC_035085.1	43493822	.	A	T	.	.	MAF_USDA=4.167
NC_035085.1	43493829	.	C	T	.	.	MAF_INRAE=5.833;MAF_USDA=5.952
NC_035085.1	43493921	.	A	G	.	.	MAF_USDA=3.333
NC_035085.1	43494015	.	C	A	.	.	MAF_INRAE=15.0;MAF_USDA=1.639
NC_035085.1	43494096	.	T	C	.	.	MAF_USDA=3.279
NC_035085.1	43494117	.	ATTTTT	ATTTTA	.	.	MAF_USDA=33.333
NC_035085.1	43494122	.	T	A	.	.	MAF_INRAE=20.0;MAF_USDA=28.689
NC_035085.1	43494147	.	C	T	.	.	MAF_USDA=3.279
NC_035085.1	43494232	.	G	A	.	.	MAF_USDA=2.459
NC_035085.1	43494247	.	G	T	.	.	MAF_INRAE=26.316;MAF_USDA=2.459
NC_035085.1	43494362	.	G	A	.	.	MAF_USDA=3.279
NC_035085.1	43494483	.	A	C	.	.	MAF_USDA=1.765
NC_035085.1	43494693	.	G	A	.	.	MAF_INRAE=14.167;MAF_USDA=1.639
NC_035085.1	43494734	.	G	A	.	.	MAF_USDA=4.098
NC_035085.1	43494751	.	T	A	.	.	MAF_USDA=4.098
NC_035085.1	43494769	.	T	G	.	.	MAF_INRAE=5.833;MAF_USDA=25.882
NC_035085.1	43494812	.	G	A	.	.	MAF_USDA=6.557
NC_035085.1	43494847	.	T	C	.	.	MAF_USDA=3.279
NC_035085.1	43494869	.	G	A	.	.	MAF_INRAE=10.833;MAF_USDA=5.294
NC_035085.1	43494889	.	A	C	.	.	MAF_USDA=5.738
NC_035085.1	43494918	.	T	A	.	.	MAF_USDA=1.639
NC_035085.1	43494924	.	G	C	.	.	MAF_INRAE=11.667;MAF_USDA=6.471
NC_035085.1	43494931	.	G	A	.	.	MAF_INRAE=14.167;MAF_USDA=1.639
NC_035085.1	43494948	.	T	G	.	.	MAF_USDA=4.098
NC_035085.1	43494975	.	G	A	.	.	MAF_INRAE=11.667;MAF_USDA=5.882
NC_035085.1	43495023	.	T	C	.	.	MAF_INRAE=13.333;MAF_USDA=1.639
NC_035085.1	43495207	.	G	A	.	.	MAF_USDA=8.235
NC_035085.1	43495268	.	C	T	.	.	MAF_USDA=2.083
NC_035085.1	43495269	.	G	T	.	.	MAF_INRAE=1.667;MAF_USDA=3.279
NC_035085.1	43495352	.	G	T	.	.	MAF_INRAE=5.833;MAF_USDA=29.412
NC_035085.1	43495368	.	C	A	.	.	MAF_INRAE=14.167
NC_035085.1	43495375	.	T	G	.	.	MAF_INRAE=8.861;MAF_USDA=12.941
NC_035085.1	43495380	.	A	C	.	.	MAF_INRAE=31.013;MAF_USDA=30.0
NC_035085.1	43495392	.	A	G	.	.	MAF_USDA=4.098
NC_035085.1	43495398	.	G	C	.	.	MAF_INRAE=11.667;MAF_USDA=4.098
NC_035085.1	43495410	.	T	A	.	.	MAF_INRAE=14.167;MAF_USDA=1.639
NC_035085.1	43495524	.	T	A	.	.	MAF_USDA=1.639
NC_035085.1	43495546	.	G	C	.	.	MAF_USDA=1.639
NC_035085.1	43495628	.	G	T	.	.	MAF_INRAE=11.667;MAF_USDA=3.529
NC_035085.1	43495664	.	G	T	.	.	MAF_INRAE=26.316;MAF_USDA=2.459
NC_035085.1	43495675	.	A	C	.	.	MAF_INRAE=9.167;MAF_USDA=1.639
NC_035085.1	43495685	.	A	T	.	.	MAF_INRAE=11.667;MAF_USDA=3.529
NC_035085.1	43495691	.	A	T	.	.	MAF_USDA=4.098
NC_035085.1	43495693	.	G	T	.	.	MAF_USDA=4.098
NC_035085.1	43495798	.	G	T	.	.	MAF_USDA=3.279
NC_035085.1	43495884	.	T	C	.	.	MAF_INRAE=10.833
NC_035085.1	43496034	.	A	G	.	.	MAF_INRAE=26.316
NC_035085.1	43496038	.	ATTTTTTTTTTTA	ATTTTTTTTTTTT	.	.	MAF_USDA=2.083
NC_035085.1	43496056	.	C	T	.	.	MAF_INRAE=13.333;MAF_USDA=1.667
NC_035085.1	43496073	.	C	T	.	.	MAF_INRAE=11.667;MAF_USDA=4.167
NC_035085.1	43496102	.	C	A	.	.	MAF_USDA=2.459
NC_035085.1	43496173	.	T	C	.	.	MAF_USDA=4.098
NC_035085.1	43496328	.	T	C	.	.	MAF_USDA=4.918
NC_035085.1	43496332	.	T	G	.	.	MAF_USDA=1.639
NC_035085.1	43496400	.	C	T	.	.	MAF_INRAE=9.494;MAF_USDA=6.557
NC_035085.1	43496413	.	G	A	.	.	MAF_USDA=8.235
NC_035085.1	43496536	.	A	T	.	.	MAF_INRAE=1.667;MAF_USDA=3.279
NC_035085.1	43496538	.	A	G	.	.	MAF_INRAE=1.667;MAF_USDA=3.279
NC_035085.1	43496568	.	C	T	.	.	MAF_INRAE=37.975;MAF_USDA=13.69
NC_035085.1	43496653	.	A	T	.	.	MAF_INRAE=5.0;MAF_USDA=5.294
NC_035085.1	43496667	.	G	C	.	.	MAF_USDA=1.639
NC_035085.1	43496672	.	A	T	.	.	MAF_INRAE=17.089;MAF_USDA=5.738
NC_035085.1	43496694	.	C	T	.	.	MAF_USDA=4.098
NC_035085.1	43496753	.	C	T	.	.	MAF_INRAE=5.0;MAF_USDA=3.279
NC_035085.1	43496755	.	G	A	.	.	MAF_INRAE=1.667
NC_035085.1	43496765	.	C	T	.	.	MAF_INRAE=1.667
NC_035085.1	43496920	.	G	A	.	.	MAF_USDA=4.098
NC_035085.1	43496994	.	C	T	.	.	MAF_INRAE=17.089;MAF_USDA=9.016
NC_035085.1	43497127	.	A	C	.	.	MAF_USDA=4.098
NC_035085.1	43497128	.	T	A	.	.	MAF_USDA=4.098
NC_035085.1	43497142	.	C	T	.	.	MAF_USDA=4.098
NC_035085.1	43497143	.	G	T	.	.	MAF_USDA=2.459
NC_035085.1	43497158	.	C	T	.	.	MAF_USDA=4.098
NC_035085.1	43497171	.	T	A	.	.	MAF_USDA=4.098
NC_035085.1	43497269	.	G	A	.	.	MAF_INRAE=37.975;MAF_USDA=11.765
NC_035085.1	43497395	.	A	G	.	.	MAF_USDA=4.098
NC_035085.1	43497457	.	T	A	.	.	MAF_USDA=4.098
NC_035085.1	43497500	.	G	A	.	.	MAF_USDA=4.098
NC_035085.1	43497555	.	G	C	.	.	MAF_USDA=2.459
NC_035085.1	43497571	.	A	G	.	.	MAF_USDA=4.098
NC_035085.1	43497593	.	G	A	.	.	MAF_INRAE=5.833;MAF_USDA=27.647
NC_035085.1	43497605	.	C	T	.	.	MAF_USDA=3.279
NC_035085.1	43497615	.	C	T	.	.	MAF_INRAE=15.19;MAF_USDA=1.639
NC_035085.1	43497617	.	A	G	.	.	MAF_USDA=3.279
NC_035085.1	43497624	.	A	C	.	.	MAF_USDA=1.639
NC_035085.1	43497644	.	G	C	.	.	MAF_INRAE=21.053
NC_035085.1	43497693	.	A	C	.	.	MAF_USDA=4.918
NC_035085.1	43497702	.	T	C	.	.	MAF_USDA=10.0
NC_035085.1	43497747	.	C	T	.	.	MAF_USDA=4.098
NC_035085.1	43497773	.	A	T	.	.	MAF_INRAE=21.053;MAF_USDA=8.824
NC_035085.1	43497776	.	G	A	.	.	MAF_USDA=4.167
NC_035085.1	43497891	.	C	G	.	.	MAF_INRAE=15.0;MAF_USDA=9.412
NC_035085.1	43497933	.	A	G	.	.	MAF_USDA=1.639
NC_035085.1	43497943	.	C	T	.	.	MAF_INRAE=4.167;MAF_USDA=4.118
NC_035085.1	43498016	.	C	T	.	.	MAF_USDA=4.098
NC_035085.1	43498035	.	A	T	.	.	MAF_INRAE=6.667;MAF_USDA=5.738
NC_035085.1	43498126	.	T	A	.	.	MAF_USDA=1.639
NC_035085.1	43498254	.	A	T	.	.	MAF_USDA=1.639
NC_035085.1	43498291	.	C	G	.	.	MAF_USDA=30.588
NC_035085.1	43498324	.	T	G	.	.	MAF_INRAE=19.62;MAF_USDA=13.69
NC_035085.1	43498412	.	T	A	.	.	MAF_INRAE=6.667
NC_035085.1	43498467	.	G	A	.	.	MAF_USDA=4.918
NC_035085.1	43498530	.	A	T	.	.	MAF_USDA=5.738
NC_035085.1	43498692	.	T	G	.	.	MAF_USDA=4.918
NC_035085.1	43498769	.	C	T	.	.	MAF_INRAE=14.557;MAF_USDA=46.471
NC_035085.1	43499027	.	A	G	.	.	MAF_INRAE=14.557;MAF_USDA=1.639
NC_035085.1	43499252	.	G	T	.	.	MAF_USDA=1.639
NC_035085.1	43499284	.	C	T	.	.	MAF_INRAE=10.526;MAF_USDA=1.639
NC_035085.1	43499290	.	C	T	.	.	MAF_USDA=1.639
NC_035085.1	43499303	.	T	C	.	.	MAF_USDA=3.279
NC_035085.1	43499351	.	G	A	.	.	MAF_INRAE=24.684;MAF_USDA=45.294
NC_035085.1	43499529	.	C	A	.	.	MAF_USDA=2.459
NC_035085.1	43499649	.	C	T	.	.	MAF_USDA=1.639
NC_035085.1	43499720	.	C	T	.	.	MAF_INRAE=13.924;MAF_USDA=4.918
NC_035085.1	43499827	.	T	G	.	.	MAF_USDA=3.279
NC_035085.1	43499944	.	A	T	.	.	MAF_USDA=2.459
NC_035085.1	43500024	.	T	C	.	.	MAF_INRAE=14.557;MAF_USDA=4.098
NC_035085.1	43500364	.	T	A	.	.	MAF_USDA=1.639
NC_035085.1	43500366	.	G	A	.	.	MAF_INRAE=38.608;MAF_USDA=32.941
NC_035085.1	43500578	.	G	A	.	.	MAF_USDA=1.639
NC_035085.1	43500630	.	G	A	.	.	MAF_USDA=3.279
NC_035085.1	43500740	.	G	T	.	.	MAF_USDA=35.417
NC_035085.1	43500851	.	A	C	.	.	MAF_USDA=12.5
NC_035085.1	43500862	.	T	G	.	.	MAF_USDA=14.583
NC_035085.1	43501548	.	T	C	.	.	MAF_USDA=5.738
NC_035085.1	43501575	.	C	T	.	.	MAF_USDA=1.639
NC_035085.1	43501579	.	T	C	.	.	MAF_USDA=3.279
NC_035085.1	43501808	.	G	A	.	.	MAF_USDA=1.639
NC_035085.1	43501813	.	G	A	.	.	MAF_INRAE=6.667
NC_035085.1	43501835	.	G	A	.	.	MAF_USDA=19.412
NC_035085.1	43501841	.	C	A	.	.	MAF_INRAE=21.053;MAF_USDA=6.557
NC_035085.1	43501888	.	T	C	.	.	MAF_INRAE=21.053;MAF_USDA=6.557
NC_035085.1	43501997	.	G	A	.	.	MAF_USDA=2.459
NC_035085.1	43502155	.	A	T	.	.	MAF_USDA=4.098
NC_035085.1	43502181	.	C	T	.	.	MAF_USDA=2.459
NC_035085.1	43502346	.	G	T	.	.	MAF_INRAE=14.557;MAF_USDA=2.459
NC_035085.1	43502401	.	C	A	.	.	MAF_USDA=1.639
NC_035085.1	43502436	.	A	T	.	.	MAF_INRAE=23.684
NC_035085.1	43502474	.	A	T	.	.	MAF_USDA=7.377
NC_035085.1	43502523	.	C	A	.	.	MAF_USDA=4.918
NC_035085.1	43502528	.	G	T	.	.	MAF_USDA=8.197
NC_035085.1	43502534	.	T	C	.	.	MAF_USDA=9.016
NC_035085.1	43502556	.	C	A	.	.	MAF_INRAE=6.667
NC_035085.1	43502565	.	A	G	.	.	MAF_USDA=22.917
NC_035085.1	43502591	.	G	A	.	.	MAF_USDA=5.738
NC_035085.1	43502623	.	C	A	.	.	MAF_USDA=6.557
NC_035085.1	43502628	.	G	A	.	.	MAF_USDA=4.098
NC_035085.1	43502633	.	C	A	.	.	MAF_USDA=3.279
NC_035085.1	43502638	.	ACACT	ACACA	.	.	MAF_USDA=22.917
NC_035085.1	43502642	.	T	A	.	.	MAF_USDA=4.918
NC_035085.1	43502672	.	A	C	.	.	MAF_USDA=7.377
NC_035085.1	43502695	.	T	C	.	.	MAF_INRAE=21.053;MAF_USDA=6.557
NC_035085.1	43502703	.	T	A	.	.	MAF_USDA=4.098
NC_035085.1	43502704	.	G	A	.	.	MAF_USDA=2.459
NC_035085.1	43502710	.	T	G	.	.	MAF_USDA=4.918
NC_035085.1	43502737	.	A	T	.	.	MAF_USDA=2.459
NC_035085.1	43502798	.	T	G	.	.	MAF_USDA=17.647
NC_035085.1	43502799	.	T	G	.	.	MAF_USDA=17.647
NC_035085.1	43502833	.	A	G	.	.	MAF_USDA=2.459
NC_035085.1	43502852	.	C	T	.	.	MAF_INRAE=25.316;MAF_USDA=5.738
NC_035085.1	43502869	.	A	G	.	.	MAF_INRAE=9.494;MAF_USDA=24.706
NC_035085.1	43502872	.	G	A	.	.	MAF_INRAE=21.053;MAF_USDA=6.557
NC_035085.1	43502880	.	C	T	.	.	MAF_USDA=1.639
NC_035085.1	43502918	.	A	G	.	.	MAF_USDA=4.098
NC_035085.1	43502940	.	G	A	.	.	MAF_INRAE=49.367;MAF_USDA=29.412
NC_035085.1	43503091	.	C	T	.	.	MAF_INRAE=21.053;MAF_USDA=5.738
NC_035085.1	43503577	.	T	C	.	.	MAF_USDA=27.083
NC_035085.1	43503621	.	C	T	.	.	MAF_USDA=5.172
NC_035085.1	43503622	.	T	A	.	.	MAF_USDA=5.172
NC_035085.1	43503627	.	T	G	.	.	MAF_USDA=5.085
NC_035085.1	43503629	.	A	C	.	.	MAF_INRAE=21.053
NC_035085.1	43503639	.	C	T	.	.	MAF_USDA=5.085
NC_035085.1	43503642	.	G	C	.	.	MAF_USDA=5.0
NC_035085.1	43503645	.	C	T	.	.	MAF_USDA=5.833
NC_035085.1	43503662	.	C	A	.	.	MAF_USDA=4.918
NC_035085.1	43503663	.	T	C	.	.	MAF_INRAE=10.833;MAF_USDA=18.235
NC_035085.1	43503667	.	G	T	.	.	MAF_USDA=3.279
NC_035085.1	43503715	.	A	G	.	.	MAF_USDA=19.412
NC_035085.1	43503773	.	T	A	.	.	MAF_INRAE=17.722;MAF_USDA=7.377
NC_035085.1	43503776	.	G	A	.	.	MAF_INRAE=21.053;MAF_USDA=6.557
NC_035085.1	43503785	.	T	A	.	.	MAF_INRAE=26.316
NC_035085.1	43503887	.	T	C	.	.	MAF_INRAE=21.053;MAF_USDA=5.738
NC_035085.1	43503943	.	G	A	.	.	MAF_INRAE=44.937;MAF_USDA=32.353
NC_035085.1	43503980	.	A	G	.	.	MAF_USDA=2.459
NC_035085.1	43504007	.	G	T	.	.	MAF_INRAE=9.167;MAF_USDA=1.639
NC_035085.1	43504008	.	C	G	.	.	MAF_INRAE=9.167;MAF_USDA=1.639
NC_035085.1	43504115	.	C	T	.	.	MAF_INRAE=18.354;MAF_USDA=8.235
NC_035085.1	43504251	.	C	T	.	.	MAF_INRAE=21.053;MAF_USDA=1.639
NC_035085.1	43504279	.	T	C	.	.	MAF_USDA=1.639
NC_035085.1	43504321	.	A	T	.	.	MAF_USDA=8.824
NC_035085.1	43504356	.	C	T	.	.	MAF_INRAE=21.053;MAF_USDA=1.639
NC_035085.1	43504393	.	A	G	.	.	MAF_INRAE=10.127;MAF_USDA=23.529
NC_035085.1	43504396	.	T	C	.	.	MAF_INRAE=28.481;MAF_USDA=13.529
NC_035085.1	43504401	.	A	G	.	.	MAF_USDA=1.639
NC_035085.1	43504448	.	A	C	.	.	MAF_USDA=1.667
NC_035085.1	43504486	.	G	A	.	.	MAF_INRAE=6.667
NC_035085.1	43504499	.	G	A	.	.	MAF_INRAE=6.667
NC_035085.1	43504541	.	A	T	.	.	MAF_INRAE=6.667
NC_035085.1	43504549	.	T	G	.	.	MAF_INRAE=29.114;MAF_USDA=15.294
NC_035085.1	43504571	.	G	T	.	.	MAF_INRAE=18.987;MAF_USDA=8.824
NC_035085.1	43504573	.	G	T	.	.	MAF_INRAE=26.316
NC_035085.1	43504594	.	G	A	.	.	MAF_USDA=1.639
NC_035085.1	43504633	.	A	C	.	.	MAF_USDA=10.588
NC_035085.1	43504730	.	A	T	.	.	MAF_USDA=10.588
NC_035085.1	43504751	.	G	A	.	.	MAF_INRAE=26.316
NC_035085.1	43504770	.	T	A	.	.	MAF_INRAE=29.747;MAF_USDA=15.294
NC_035085.1	43504782	.	G	T	.	.	MAF_INRAE=9.494;MAF_USDA=22.941
NC_035085.1	43504793	.	G	T	.	.	MAF_USDA=8.235
NC_035085.1	43504849	.	C	A	.	.	MAF_USDA=1.639
NC_035085.1	43504922	.	A	T	.	.	MAF_INRAE=21.053;MAF_USDA=7.377
NC_035085.1	43504954	.	G	A	.	.	MAF_USDA=2.083
NC_035085.1	43505204	.	A	G	.	.	MAF_USDA=15.882
NC_035085.1	43505246	.	C	T	.	.	MAF_INRAE=23.418;MAF_USDA=20.0
NC_035085.1	43505404	.	T	G	.	.	MAF_INRAE=18.987;MAF_USDA=8.235
NC_035085.1	43505411	.	A	C	.	.	MAF_INRAE=9.494;MAF_USDA=22.353
NC_035085.1	43505415	.	T	A	.	.	MAF_USDA=1.639
NC_035085.1	43505416	.	T	A	.	.	MAF_INRAE=24.051;MAF_USDA=14.118
NC_035085.1	43505417	.	A	T	.	.	MAF_INRAE=23.418;MAF_USDA=25.294
NC_035085.1	43505429	.	A	G	.	.	MAF_USDA=2.459
NC_035085.1	43505467	.	T	A	.	.	MAF_INRAE=21.053;MAF_USDA=1.639
NC_035085.1	43505584	.	C	T	.	.	MAF_USDA=1.639
NC_035085.1	43505632	.	G	T	.	.	MAF_INRAE=9.494;MAF_USDA=25.294
NC_035085.1	43505651	.	C	T	.	.	MAF_INRAE=26.316;MAF_USDA=2.459
NC_035085.1	43505654	.	T	G	.	.	MAF_INRAE=6.667;MAF_USDA=26.471
NC_035085.1	43505668	.	C	T	.	.	MAF_INRAE=47.468;MAF_USDA=30.588
NC_035085.1	43505702	.	G	A	.	.	MAF_USDA=11.176
NC_035085.1	43505757	.	A	T	.	.	MAF_INRAE=5.833
NC_035085.1	43505922	.	A	G	.	.	MAF_USDA=4.098
NC_035085.1	43506044	.	A	T	.	.	MAF_USDA=2.459
NC_035085.1	43506110	.	A	T	.	.	MAF_INRAE=6.667
NC_035085.1	43506111	.	T	A	.	.	MAF_INRAE=18.987;MAF_USDA=8.235
NC_035085.1	43506112	.	G	T	.	.	MAF_INRAE=30.0;MAF_USDA=10.0
NC_035085.1	43506113	.	T	G	.	.	MAF_USDA=1.639
NC_035085.1	43506116	.	T	C	.	.	MAF_USDA=1.639
NC_035085.1	43506122	.	A	G	.	.	MAF_INRAE=18.987
NC_035085.1	43506127	.	T	G	.	.	MAF_INRAE=6.667;MAF_USDA=2.459
NC_035085.1	43506132	.	A	T	.	.	MAF_INRAE=9.494;MAF_USDA=24.118
NC_035085.1	43506195	.	G	T	.	.	MAF_INRAE=18.987;MAF_USDA=7.059
NC_035085.1	43506201	.	T	G	.	.	MAF_INRAE=24.051;MAF_USDA=8.824
NC_035085.1	43506269	.	A	G	.	.	MAF_INRAE=46.203;MAF_USDA=32.353
NC_035085.1	43506332	.	G	A	.	.	MAF_INRAE=24.051;MAF_USDA=10.0
NC_035085.1	43506350	.	A	C	.	.	MAF_USDA=8.824
NC_035085.1	43506362	.	T	C	.	.	MAF_INRAE=29.114;MAF_USDA=15.882
NC_035085.1	43506465	.	T	G	.	.	MAF_USDA=22.917
NC_035085.1	43506508	.	C	T	.	.	MAF_USDA=1.639
NC_035085.1	43506528	.	T	C	.	.	MAF_INRAE=21.053;MAF_USDA=8.197
NC_035085.1	43506748	.	C	T	.	.	MAF_USDA=6.557
NC_035085.1	43506807	.	A	G	.	.	MAF_INRAE=9.167;MAF_USDA=1.639
NC_035085.1	43506858	.	C	A	.	.	MAF_INRAE=1.667;MAF_USDA=4.098
NC_035085.1	43506911	.	C	T	.	.	MAF_USDA=2.459
NC_035085.1	43507176	.	T	A	.	.	MAF_USDA=1.639
NC_035085.1	43507194	.	T	C	.	.	MAF_USDA=2.459
NC_035085.1	43507221	.	G	T	.	.	MAF_USDA=4.918
NC_035085.1	43507265	.	T	C	.	.	MAF_INRAE=9.494;MAF_USDA=26.471
NC_035085.1	43507339	.	T	A	.	.	MAF_INRAE=33.544;MAF_USDA=40.588
NC_035085.1	43507352	.	A	C	.	.	MAF_USDA=1.639
NC_035085.1	43507367	.	G	C	.	.	MAF_INRAE=45.57;MAF_USDA=32.353
NC_035085.1	43507382	.	A	G	.	.	MAF_USDA=25.294
NC_035085.1	43507395	.	A	C	.	.	MAF_USDA=6.557
NC_035085.1	43507399	.	T	C	.	.	MAF_INRAE=24.684;MAF_USDA=21.311
NC_035085.1	43507432	.	T	G	.	.	MAF_USDA=1.639
NC_035085.1	43507461	.	A	G	.	.	MAF_INRAE=32.911;MAF_USDA=40.588
NC_035085.1	43507470	.	T	G	.	.	MAF_INRAE=24.051;MAF_USDA=23.77
NC_035085.1	43507585	.	G	A	.	.	MAF_INRAE=6.667
NC_035085.1	43507596	.	T	G	.	.	MAF_USDA=4.118
NC_035085.1	43507600	.	T	C	.	.	MAF_USDA=2.083
NC_035085.1	43507706	.	A	G	.	.	MAF_USDA=3.279
NC_035085.1	43507707	.	C	A	.	.	MAF_INRAE=29.114;MAF_USDA=27.647
NC_035085.1	43507776	.	A	T	.	.	MAF_USDA=14.706
NC_035085.1	43512457	.	G	T	.	.	MAF_INRAE=5.833;MAF_USDA=4.706
NC_035085.1	43512480	.	G	T	.	.	MAF_INRAE=21.053;MAF_USDA=22.917
NC_035085.1	43512537	.	T	A	.	.	MAF_INRAE=9.494;MAF_USDA=21.176
NC_035085.1	43512567	.	T	A	.	.	MAF_INRAE=21.053;MAF_USDA=12.353
NC_035085.1	43512571	.	T	G	.	.	MAF_USDA=25.294
NC_035085.1	43512669	.	T	G	.	.	MAF_INRAE=21.053;MAF_USDA=12.353
NC_035085.1	43512670	.	C	A	.	.	MAF_USDA=2.083
NC_035085.1	43512673	.	T	A	.	.	MAF_USDA=12.353
NC_035085.1	43512736	.	T	G	.	.	MAF_USDA=1.639
NC_035085.1	43512805	.	A	G	.	.	MAF_USDA=22.917
NC_035085.1	43512806	.	C	T	.	.	MAF_USDA=22.917
NC_035085.1	43512907	.	C	T	.	.	MAF_INRAE=46.203;MAF_USDA=34.706
NC_035085.1	43512959	.	T	A	.	.	MAF_USDA=1.639
NC_035085.1	43513010	.	T	A	.	.	MAF_INRAE=15.0
NC_035085.1	43513014	.	T	A	.	.	MAF_USDA=1.639
NC_035085.1	43513015	.	A	T	.	.	MAF_INRAE=15.19;MAF_USDA=12.353
NC_035085.1	43513041	.	G	A	.	.	MAF_INRAE=21.053;MAF_USDA=12.353
NC_035085.1	43513045	.	A	G	.	.	MAF_INRAE=9.167;MAF_USDA=2.459
NC_035085.1	43513069	.	A	C	.	.	MAF_USDA=1.639
NC_035085.1	43513226	.	C	G	.	.	MAF_USDA=1.639
NC_035085.1	43513230	.	G	A	.	.	MAF_INRAE=21.667;MAF_USDA=36.471
NC_035085.1	43513233	.	C	A	.	.	MAF_INRAE=16.667
NC_035085.1	43513272	.	G	A	.	.	MAF_INRAE=21.667;MAF_USDA=37.647
NC_035085.1	43513310	.	G	T	.	.	MAF_USDA=24.706
NC_035085.1	43513323	.	T	A	.	.	MAF_INRAE=45.57;MAF_USDA=32.941
NC_035085.1	43513338	.	G	A	.	.	MAF_USDA=1.639
NC_035085.1	43513345	.	A	C	.	.	MAF_INRAE=45.57;MAF_USDA=32.941
NC_035085.1	43513358	.	C	T	.	.	MAF_INRAE=24.051;MAF_USDA=20.492
NC_035085.1	43513368	.	T	C	.	.	MAF_INRAE=24.051;MAF_USDA=19.672
NC_035085.1	43513460	.	A	C	.	.	MAF_INRAE=23.418;MAF_USDA=22.131
NC_035085.1	43513467	.	C	T	.	.	MAF_INRAE=5.833;MAF_USDA=12.5
NC_035085.1	43513479	.	T	G	.	.	MAF_INRAE=24.051;MAF_USDA=21.311
NC_035085.1	43513499	.	C	G	.	.	MAF_INRAE=5.0;MAF_USDA=2.941
NC_035085.1	43513525	.	G	A	.	.	MAF_INRAE=26.316
NC_035085.1	43513555	.	C	T	.	.	MAF_USDA=1.639
NC_035085.1	43513622	.	G	T	.	.	MAF_INRAE=6.667
NC_035085.1	43513661	.	A	G	.	.	MAF_INRAE=44.304;MAF_USDA=32.353
NC_035085.1	43513672	.	G	A	.	.	MAF_INRAE=29.114;MAF_USDA=29.412
NC_035085.1	43513682	.	G	C	.	.	MAF_INRAE=21.667;MAF_USDA=35.882
NC_035085.1	43513691	.	C	T	.	.	MAF_INRAE=4.167;MAF_USDA=6.471
NC_035085.1	43513704	.	G	T	.	.	MAF_INRAE=5.0;MAF_USDA=8.235
NC_035085.1	43513711	.	T	A	.	.	MAF_INRAE=21.053
NC_035085.1	43513742	.	C	A	.	.	MAF_INRAE=5.833;MAF_USDA=7.059
NC_035085.1	43513753	.	C	A	.	.	MAF_INRAE=23.418;MAF_USDA=21.311
NC_035085.1	43513754	.	C	T	.	.	MAF_INRAE=25.833;MAF_USDA=21.311
NC_035085.1	43513788	.	G	A	.	.	MAF_INRAE=6.667
NC_035085.1	43513797	.	A	C	.	.	MAF_USDA=1.639
NC_035085.1	43513812	.	T	C	.	.	MAF_USDA=1.639
NC_035085.1	43513828	.	C	T	.	.	MAF_USDA=3.279
NC_035085.1	43513834	.	C	A	.	.	MAF_INRAE=8.333;MAF_USDA=1.639
NC_035085.1	43513841	.	G	A	.	.	MAF_INRAE=21.053;MAF_USDA=12.941
NC_035085.1	43513857	.	A	C	.	.	MAF_INRAE=21.667;MAF_USDA=37.059
NC_035085.1	43513890	.	C	G	.	.	MAF_USDA=1.639
NC_035085.1	43513968	.	G	T	.	.	MAF_USDA=3.279
NC_035085.1	43514015	.	G	C	.	.	MAF_INRAE=46.835;MAF_USDA=33.529
NC_035085.1	43514037	.	G	T	.	.	MAF_USDA=33.333
NC_035085.1	43514038	.	A	T	.	.	MAF_USDA=35.417
NC_035085.1	43514042	.	C	A	.	.	MAF_USDA=2.459
NC_035085.1	43514045	.	A	T	.	.	MAF_INRAE=21.053;MAF_USDA=12.353
NC_035085.1	43514058	.	C	T	.	.	MAF_USDA=2.459
NC_035085.1	43514059	.	G	A	.	.	MAF_USDA=1.639
NC_035085.1	43514063	.	A	T	.	.	MAF_USDA=2.459
NC_035085.1	43514065	.	G	C	.	.	MAF_USDA=2.459
NC_035085.1	43514068	.	A	G	.	.	MAF_USDA=2.459
NC_035085.1	43514076	.	C	A	.	.	MAF_USDA=1.639
NC_035085.1	43514116	.	G	A	.	.	MAF_USDA=1.639
NC_035085.1	43514139	.	A	T	.	.	MAF_USDA=3.279
NC_035085.1	43514198	.	G	A	.	.	MAF_INRAE=9.494;MAF_USDA=5.738
NC_035085.1	43514214	.	C	T	.	.	MAF_INRAE=25.833;MAF_USDA=21.311
NC_035085.1	43514239	.	A	G	.	.	MAF_INRAE=49.167;MAF_USDA=36.747
NC_035085.1	43514402	.	G	A	.	.	MAF_INRAE=6.667
NC_035085.1	43514429	.	C	G	.	.	MAF_INRAE=21.667;MAF_USDA=40.854
NC_035085.1	43514439	.	A	C	.	.	MAF_USDA=36.585
NC_035085.1	43514473	.	C	T	.	.	MAF_INRAE=47.5;MAF_USDA=37.805
NC_035085.1	43514497	.	T	G	.	.	MAF_USDA=1.695
NC_035085.1	43514499	.	A	C	.	.	MAF_USDA=1.667
NC_035085.1	43514500	.	A	C	.	.	MAF_USDA=1.667
NC_035085.1	43514551	.	G	A	.	.	MAF_INRAE=31.667;MAF_USDA=6.667
NC_035085.1	43514645	.	A	C	.	.	MAF_INRAE=26.667;MAF_USDA=27.5
NC_035085.1	43514647	.	G	T	.	.	MAF_INRAE=6.667
NC_035085.1	43514654	.	G	A	.	.	MAF_INRAE=6.667
NC_035085.1	43514697	.	A	C	.	.	MAF_USDA=3.333
NC_035085.1	43514728	.	A	C	.	.	MAF_INRAE=49.167;MAF_USDA=38.554
NC_035085.1	43514741	.	T	A	.	.	MAF_INRAE=4.167
NC_035085.1	43514753	.	T	A	.	.	MAF_INRAE=3.333
NC_035085.1	43514754	.	T	A	.	.	MAF_INRAE=3.333
NC_035085.1	43514758	.	C	T	.	.	MAF_INRAE=3.333
NC_035085.1	43514765	.	A	T	.	.	MAF_INRAE=2.5
NC_035085.1	43514865	.	G	A	.	.	MAF_INRAE=47.468;MAF_USDA=30.0
NC_035085.1	43514921	.	A	G	.	.	MAF_INRAE=9.167
NC_035085.1	43514930	.	A	T	.	.	MAF_USDA=2.459
NC_035085.1	43514955	.	A	G	.	.	MAF_USDA=1.639
NC_035085.1	43514985	.	C	T	.	.	MAF_USDA=1.639
NC_035085.1	43515002	.	C	A	.	.	MAF_INRAE=48.101;MAF_USDA=31.176
NC_035085.1	43515034	.	G	A	.	.	MAF_USDA=1.639
NC_035085.1	43515058	.	A	C	.	.	MAF_INRAE=26.582;MAF_USDA=21.311
NC_035085.1	43515090	.	A	T	.	.	MAF_INRAE=26.582;MAF_USDA=21.311
NC_035085.1	43515107	.	G	T	.	.	MAF_INRAE=17.722;MAF_USDA=22.353
NC_035085.1	43515124	.	T	A	.	.	MAF_INRAE=26.582;MAF_USDA=23.77
NC_035085.1	43515160	.	A	C	.	.	MAF_USDA=3.529
NC_035085.1	43515233	.	T	C	.	.	MAF_INRAE=31.646;MAF_USDA=30.0
NC_035085.1	43515362	.	A	T	.	.	MAF_INRAE=26.582
NC_035085.1	43515364	.	G	T	.	.	MAF_USDA=4.918
NC_035085.1	43515386	.	C	T	.	.	MAF_USDA=4.167
NC_035085.1	43515398	.	ATTTTTA	ATTTTTT	.	.	MAF_USDA=8.696
NC_035085.1	43515404	.	A	T	.	.	MAF_INRAE=11.667
NC_035085.1	43515411	.	A	G	.	.	MAF_INRAE=17.722;MAF_USDA=23.214
NC_035085.1	43515423	.	G	C	.	.	MAF_INRAE=6.667
NC_035085.1	43515526	.	C	T	.	.	MAF_INRAE=9.167;MAF_USDA=2.5
NC_035085.1	43515604	.	C	A	.	.	MAF_INRAE=15.833
NC_035085.1	43515668	.	G	A	.	.	MAF_USDA=1.639
NC_035085.1	43515693	.	T	A	.	.	MAF_USDA=20.833
NC_035085.1	43515710	.	G	T	.	.	MAF_INRAE=6.667;MAF_USDA=4.118
NC_035085.1	43515879	.	T	C	.	.	MAF_USDA=1.639
NC_035085.1	43515920	.	G	A	.	.	MAF_INRAE=21.667;MAF_USDA=39.412
NC_035085.1	43516012	.	T	A	.	.	MAF_INRAE=33.333;MAF_USDA=4.918
NC_035085.1	43516087	.	T	A	.	.	MAF_USDA=3.571
NC_035085.1	43516100	.	T	G	.	.	MAF_USDA=26.471
NC_035085.1	43516101	.	A	T	.	.	MAF_USDA=1.639
NC_035085.1	43516198	.	G	A	.	.	MAF_INRAE=26.316;MAF_USDA=22.917
NC_035085.1	43516311	.	A	G	.	.	MAF_USDA=31.25
NC_035085.1	43516335	.	A	T	.	.	MAF_USDA=47.826
NC_035085.1	43516421	.	T	A	.	.	MAF_USDA=23.913
NC_035085.1	43516554	.	C	T	.	.	MAF_USDA=29.167
NC_035085.1	43516591	.	C	T	.	.	MAF_INRAE=26.582;MAF_USDA=20.492
NC_035085.1	43516635	.	A	T	.	.	MAF_USDA=4.098
NC_035085.1	43516649	.	T	G	.	.	MAF_USDA=1.639
NC_035085.1	43516801	.	G	A	.	.	MAF_USDA=1.639
NC_035085.1	43516805	.	G	T	.	.	MAF_INRAE=31.013;MAF_USDA=29.412
NC_035085.1	43516810	.	G	A	.	.	MAF_USDA=1.639
NC_035085.1	43516872	.	A	T	.	.	MAF_USDA=27.059
NC_035085.1	43516949	.	C	T	.	.	MAF_INRAE=47.468;MAF_USDA=33.333
NC_035085.1	43516950	.	G	A	.	.	MAF_INRAE=6.667
NC_035085.1	43516954	.	A	G	.	.	MAF_USDA=1.639
NC_035085.1	43516994	.	G	A	.	.	MAF_USDA=1.639
NC_035085.1	43517014	.	T	C	.	.	MAF_USDA=1.639
NC_035085.1	43517035	.	A	G	.	.	MAF_INRAE=6.667
NC_035085.1	43517036	.	G	A	.	.	MAF_INRAE=6.667
NC_035085.1	43517045	.	T	C	.	.	MAF_INRAE=30.38;MAF_USDA=29.412
NC_035085.1	43517112	.	G	A	.	.	MAF_USDA=7.377
NC_035085.1	43517117	.	C	A	.	.	MAF_INRAE=9.167;MAF_USDA=2.459
NC_035085.1	43517159	.	A	C	.	.	MAF_USDA=28.916
NC_035085.1	43517182	.	G	T	.	.	MAF_USDA=35.417
NC_035085.1	43517232	.	C	T	.	.	MAF_USDA=3.333
NC_035085.1	43517284	.	G	C	.	.	MAF_USDA=8.824
NC_035085.1	43517354	.	C	T	.	.	MAF_INRAE=18.421;MAF_USDA=12.941
NC_035085.1	43517358	.	A	G	.	.	MAF_INRAE=47.5;MAF_USDA=25.0
NC_035085.1	43517370	.	T	C	.	.	MAF_INRAE=26.582;MAF_USDA=19.672
NC_035085.1	43517421	.	T	C	.	.	MAF_INRAE=17.722;MAF_USDA=18.824
NC_035085.1	43517428	.	C	T	.	.	MAF_INRAE=9.167;MAF_USDA=1.639
NC_035085.1	43517452	.	C	T	.	.	MAF_USDA=3.279
NC_035085.1	43517467	.	T	C	.	.	MAF_USDA=1.639
NC_035085.1	43517551	.	A	C	.	.	MAF_INRAE=30.38;MAF_USDA=28.824
NC_035085.1	43517560	.	T	C	.	.	MAF_INRAE=6.667
NC_035085.1	43517645	.	T	C	.	.	MAF_USDA=2.941
NC_035085.1	43517680	.	A	C	.	.	MAF_INRAE=5.0;MAF_USDA=8.333
NC_035085.1	43517705	.	T	A	.	.	MAF_INRAE=45.57;MAF_USDA=31.176
NC_035085.1	43517717	.	T	G	.	.	MAF_INRAE=31.667;MAF_USDA=5.738
NC_035085.1	43517744	.	A	T	.	.	MAF_INRAE=46.203;MAF_USDA=32.353
NC_035085.1	43517874	.	T	C	.	.	MAF_INRAE=14.557;MAF_USDA=1.639
NC_035085.1	43517994	.	A	T	.	.	MAF_USDA=1.639
NC_035085.1	43518000	.	G	T	.	.	MAF_USDA=10.588
NC_035085.1	43518004	.	A	T	.	.	MAF_USDA=5.738
NC_035085.1	43518023	.	A	C	.	.	MAF_USDA=1.639
NC_035085.1	43518052	.	T	C	.	.	MAF_INRAE=29.114;MAF_USDA=29.412
NC_035085.1	43518125	.	A	T	.	.	MAF_INRAE=21.667;MAF_USDA=36.471
NC_035085.1	43518152	.	G	A	.	.	MAF_USDA=1.639
NC_035085.1	43518249	.	C	T	.	.	MAF_USDA=8.197
NC_035085.1	43518293	.	C	T	.	.	MAF_USDA=7.059
NC_035085.1	43518452	.	G	A	.	.	MAF_INRAE=45.57;MAF_USDA=32.353
NC_035085.1	43518494	.	C	A	.	.	MAF_INRAE=46.835;MAF_USDA=32.353
NC_035085.1	43518511	.	T	C	.	.	MAF_USDA=1.639
NC_035085.1	43518534	.	C	A	.	.	MAF_USDA=1.639
NC_035085.1	43518535	.	A	T	.	.	MAF_USDA=1.639
NC_035085.1	43518539	.	C	G	.	.	MAF_USDA=3.279
NC_035085.1	43518547	.	G	T	.	.	MAF_USDA=2.459
NC_035085.1	43518563	.	C	G	.	.	MAF_USDA=3.279
NC_035085.1	43518578	.	G	A	.	.	MAF_USDA=5.738
NC_035085.1	43518590	.	A	G	.	.	MAF_USDA=4.098
NC_035085.1	43518598	.	C	A	.	.	MAF_INRAE=18.421;MAF_USDA=1.639
NC_035085.1	43518644	.	G	A	.	.	MAF_INRAE=46.203;MAF_USDA=29.412
NC_035085.1	43518654	.	A	G	.	.	MAF_USDA=8.197
NC_035085.1	43518661	.	C	T	.	.	MAF_USDA=3.529
NC_035085.1	43518697	.	C	T	.	.	MAF_INRAE=23.418;MAF_USDA=24.59
NC_035085.1	43518716	.	C	T	.	.	MAF_USDA=2.459
NC_035085.1	43518816	.	A	C	.	.	MAF_INRAE=46.203;MAF_USDA=32.353
NC_035085.1	43518868	.	T	G	.	.	MAF_USDA=41.667
NC_035085.1	43518908	.	G	T	.	.	MAF_USDA=4.918
NC_035085.1	43518909	.	C	T	.	.	MAF_USDA=4.918
NC_035085.1	43519179	.	T	A	.	.	MAF_USDA=1.639
NC_035085.1	43519180	.	G	A	.	.	MAF_USDA=1.639
NC_035085.1	43519181	.	G	A	.	.	MAF_USDA=1.639
NC_035085.1	43519388	.	T	C	.	.	MAF_USDA=1.639
NC_035085.1	43519474	.	G	T	.	.	MAF_USDA=1.639
NC_035085.1	43519686	.	T	C	.	.	MAF_INRAE=14.557
NC_035085.1	43519754	.	G	A	.	.	MAF_INRAE=9.167;MAF_USDA=2.459
NC_035085.1	43519834	.	G	T	.	.	MAF_INRAE=31.667;MAF_USDA=5.738
NC_035085.1	43519876	.	G	T	.	.	MAF_USDA=1.639
NC_035085.1	43519885	.	T	A	.	.	MAF_USDA=14.118
NC_035085.1	43519886	.	C	A	.	.	MAF_INRAE=21.053;MAF_USDA=13.529
NC_035085.1	43519924	.	T	A	.	.	MAF_USDA=3.529
NC_035085.1	43519954	.	C	A	.	.	MAF_INRAE=10.0;MAF_USDA=1.639
NC_035085.1	43519961	.	C	A	.	.	MAF_INRAE=24.051;MAF_USDA=21.311
NC_035085.1	43519999	.	C	T	.	.	MAF_USDA=2.459
NC_035085.1	43520048	.	T	C	.	.	MAF_INRAE=31.667;MAF_USDA=5.738
NC_035085.1	43520100	.	T	G	.	.	MAF_INRAE=21.053
NC_035085.1	43520237	.	T	C	.	.	MAF_INRAE=21.053
NC_035085.1	43520246	.	A	T	.	.	MAF_USDA=5.882
NC_035085.1	43520276	.	G	A	.	.	MAF_INRAE=48.101;MAF_USDA=35.417
NC_035085.1	43520547	.	G	T	.	.	MAF_INRAE=36.842;MAF_USDA=33.333
NC_035085.1	43520574	.	C	T	.	.	MAF_USDA=5.357
NC_035085.1	43520645	.	T	G	.	.	MAF_USDA=29.167
NC_035085.1	43521159	.	A	C	.	.	MAF_INRAE=3.333
NC_035085.1	43521246	.	G	T	.	.	MAF_USDA=22.917
NC_035085.1	43521248	.	G	A	.	.	MAF_USDA=20.833
NC_035085.1	43521423	.	T	C	.	.	MAF_INRAE=6.667
NC_035085.1	43521440	.	G	A	.	.	MAF_INRAE=8.333
NC_035085.1	43521454	.	G	A	.	.	MAF_INRAE=4.167
NC_035085.1	43521474	.	T	C	.	.	MAF_INRAE=3.333
NC_035085.1	43521475	.	G	A	.	.	MAF_INRAE=3.333
NC_035085.1	43521484	.	G	T	.	.	MAF_INRAE=5.833
NC_035085.1	43521539	.	C	T	.	.	MAF_INRAE=8.333
NC_035085.1	43521557	.	G	A	.	.	MAF_INRAE=20.833;MAF_USDA=8.333
NC_035085.1	43521584	.	G	A	.	.	MAF_INRAE=7.5
NC_035085.1	43521615	.	C	T	.	.	MAF_INRAE=5.833;MAF_USDA=5.882
NC_035085.1	43521629	.	T	G	.	.	MAF_INRAE=16.667;MAF_USDA=14.583
NC_035085.1	43521687	.	T	C	.	.	MAF_INRAE=25.0;MAF_USDA=20.833
NC_035085.1	43521716	.	G	A	.	.	MAF_INRAE=2.5
NC_035085.1	43521788	.	G	T	.	.	MAF_USDA=33.333
NC_035085.1	43521832	.	T	C	.	.	MAF_USDA=6.471
NC_035085.1	43521950	.	G	T	.	.	MAF_INRAE=7.5;MAF_USDA=6.471
NC_035085.1	43521973	.	T	C	.	.	MAF_INRAE=50.0
NC_035085.1	43521985	.	G	A	.	.	MAF_INRAE=10.526;MAF_USDA=5.738
NC_035085.1	43521999	.	C	T	.	.	MAF_USDA=13.934
NC_035085.1	43522022	.	C	A	.	.	MAF_USDA=12.295
NC_035085.1	43522048	.	G	A	.	.	MAF_USDA=11.475
NC_035085.1	43522053	.	A	G	.	.	MAF_USDA=11.475
NC_035085.1	43522109	.	T	C	.	.	MAF_USDA=13.934
NC_035085.1	43522120	.	A	G	.	.	MAF_USDA=12.295
NC_035085.1	43522143	.	A	C	.	.	MAF_USDA=12.295
NC_035085.1	43522148	.	C	T	.	.	MAF_USDA=10.656
NC_035085.1	43522169	.	C	A	.	.	MAF_USDA=13.934
NC_035085.1	43522179	.	G	A	.	.	MAF_USDA=9.016
NC_035085.1	43522392	.	G	A	.	.	MAF_USDA=27.083
NC_035085.1	43522510	.	A	C	.	.	MAF_USDA=27.083
NC_035085.1	43522538	.	G	A	.	.	MAF_INRAE=38.333;MAF_USDA=31.25
NC_035085.1	43522558	.	A	G	.	.	MAF_USDA=31.25
NC_035085.1	43522618	.	C	T	.	.	MAF_USDA=1.639
NC_035085.1	43522662	.	C	T	.	.	MAF_USDA=2.459
NC_035085.1	43522663	.	C	A	.	.	MAF_USDA=2.459
NC_035085.1	43522770	.	G	C	.	.	MAF_INRAE=13.924
NC_035085.1	43522817	.	G	A	.	.	MAF_INRAE=49.367;MAF_USDA=30.588
NC_035085.1	43522822	.	A	G	.	.	MAF_USDA=5.738
NC_035085.1	43522828	.	G	T	.	.	MAF_USDA=2.459
NC_035085.1	43522833	.	C	T	.	.	MAF_INRAE=9.167
NC_035085.1	43522880	.	G	A	.	.	MAF_USDA=2.459
NC_035085.1	43522903	.	G	A	.	.	MAF_INRAE=47.468;MAF_USDA=35.417
NC_035085.1	43522987	.	A	G	.	.	MAF_USDA=22.917
NC_035085.1	43523099	.	A	G	.	.	MAF_USDA=2.459
NC_035085.1	43523136	.	G	T	.	.	MAF_USDA=43.478
NC_035085.1	43523288	.	C	T	.	.	MAF_USDA=43.478
NC_035085.1	43523328	.	G	C	.	.	MAF_USDA=3.571
NC_035085.1	43523384	.	A	G	.	.	MAF_USDA=1.639
NC_035085.1	43523394	.	A	C	.	.	MAF_INRAE=18.421;MAF_USDA=43.373
NC_035085.1	43523428	.	C	T	.	.	MAF_INRAE=36.842;MAF_USDA=30.12
NC_035085.1	43523471	.	C	T	.	.	MAF_USDA=4.819
NC_035085.1	43523535	.	G	A	.	.	MAF_USDA=2.459
NC_035085.1	43523559	.	G	A	.	.	MAF_USDA=1.639
NC_035085.1	43523568	.	A	C	.	.	MAF_USDA=1.639
NC_035085.1	43523576	.	G	T	.	.	MAF_INRAE=2.632
NC_035085.1	43523628	.	T	A	.	.	MAF_USDA=2.459
NC_035085.1	43523752	.	A	C	.	.	MAF_USDA=1.639
NC_035085.1	43523778	.	G	T	.	.	MAF_INRAE=36.709;MAF_USDA=12.941
NC_035085.1	43523783	.	A	C	.	.	MAF_INRAE=6.667
NC_035085.1	43523810	.	A	G	.	.	MAF_INRAE=21.053;MAF_USDA=3.279
NC_035085.1	43523816	.	C	A	.	.	MAF_USDA=12.941
NC_035085.1	43523831	.	A	C	.	.	MAF_INRAE=5.833;MAF_USDA=6.471
NC_035085.1	43523847	.	T	A	.	.	MAF_USDA=1.639
NC_035085.1	43523894	.	T	A	.	.	MAF_USDA=31.176
NC_035085.1	43523947	.	A	G	.	.	MAF_INRAE=15.19;MAF_USDA=15.882
NC_035085.1	43523959	.	A	C	.	.	MAF_INRAE=15.19;MAF_USDA=15.294
NC_035085.1	43524011	.	G	A	.	.	MAF_USDA=2.459
NC_035085.1	43524066	.	C	T	.	.	MAF_INRAE=9.167;MAF_USDA=3.279
NC_035085.1	43524082	.	G	C	.	.	MAF_INRAE=38.333;MAF_USDA=13.529
NC_035085.1	43524115	.	A	C	.	.	MAF_INRAE=38.333;MAF_USDA=20.0
NC_035085.1	43524198	.	T	A	.	.	MAF_USDA=1.639
NC_035085.1	43524219	.	T	C	.	.	MAF_INRAE=17.089;MAF_USDA=36.471
NC_035085.1	43524241	.	A	G	.	.	MAF_INRAE=39.167;MAF_USDA=14.118
NC_035085.1	43524282	.	C	A	.	.	MAF_INRAE=9.167;MAF_USDA=1.639
NC_035085.1	43524332	.	A	G	.	.	MAF_INRAE=22.785;MAF_USDA=21.176
NC_035085.1	43524357	.	C	T	.	.	MAF_INRAE=5.0;MAF_USDA=2.941
NC_035085.1	43524498	.	G	T	.	.	MAF_USDA=1.639
NC_035085.1	43524575	.	C	T	.	.	MAF_INRAE=14.557;MAF_USDA=12.941
NC_035085.1	43524642	.	C	T	.	.	MAF_INRAE=5.0;MAF_USDA=2.941
NC_035085.1	43524692	.	G	T	.	.	MAF_INRAE=5.833;MAF_USDA=5.294
NC_035085.1	43524735	.	A	G	.	.	MAF_INRAE=43.671;MAF_USDA=44.118
NC_035085.1	43524741	.	T	G	.	.	MAF_INRAE=34.177;MAF_USDA=14.118
NC_035085.1	43524821	.	G	A	.	.	MAF_INRAE=15.823;MAF_USDA=12.941
NC_035085.1	43524917	.	C	T	.	.	MAF_INRAE=42.405;MAF_USDA=38.235
NC_035085.1	43524974	.	G	T	.	.	MAF_INRAE=34.81;MAF_USDA=13.529
NC_035085.1	43525083	.	C	A	.	.	MAF_INRAE=36.076;MAF_USDA=45.882
NC_035085.1	43525195	.	G	T	.	.	MAF_INRAE=9.494;MAF_USDA=6.557
NC_035085.1	43525200	.	A	T	.	.	MAF_INRAE=9.494;MAF_USDA=6.557
NC_035085.1	43525254	.	A	T	.	.	MAF_INRAE=37.5;MAF_USDA=9.412
NC_035085.1	43525297	.	A	G	.	.	MAF_INRAE=9.167
NC_035085.1	43525331	.	C	A	.	.	MAF_USDA=1.639
NC_035085.1	43525333	.	T	G	.	.	MAF_INRAE=41.772;MAF_USDA=40.588
NC_035085.1	43525334	.	T	G	.	.	MAF_INRAE=35.0;MAF_USDA=40.588
NC_035085.1	43525358	.	C	A	.	.	MAF_USDA=1.639
NC_035085.1	43525397	.	C	A	.	.	MAF_USDA=1.639
NC_035085.1	43525412	.	G	T	.	.	MAF_INRAE=33.544;MAF_USDA=18.033
NC_035085.1	43525427	.	C	A	.	.	MAF_INRAE=13.924
NC_035085.1	43525435	.	C	T	.	.	MAF_INRAE=23.418;MAF_USDA=19.412
NC_035085.1	43525541	.	A	C	.	.	MAF_USDA=1.639
NC_035085.1	43525566	.	T	C	.	.	MAF_INRAE=34.177;MAF_USDA=11.765
NC_035085.1	43525592	.	A	G	.	.	MAF_INRAE=33.544;MAF_USDA=12.353
NC_035085.1	43525609	.	A	C	.	.	MAF_INRAE=15.789;MAF_USDA=26.471
NC_035085.1	43525615	.	G	C	.	.	MAF_INRAE=21.519;MAF_USDA=21.765
NC_035085.1	43525628	.	A	G	.	.	MAF_INRAE=5.833;MAF_USDA=5.294
NC_035085.1	43525700	.	A	C	.	.	MAF_USDA=39.583
NC_035085.1	43525761	.	A	T	.	.	MAF_USDA=18.75
NC_035085.1	43525801	.	T	C	.	.	MAF_INRAE=20.886;MAF_USDA=17.857
NC_035085.1	43525828	.	G	T	.	.	MAF_INRAE=34.177;MAF_USDA=12.941
NC_035085.1	43525902	.	A	C	.	.	MAF_INRAE=5.0
NC_035085.1	43525918	.	A	T	.	.	MAF_INRAE=34.177;MAF_USDA=11.765
NC_035085.1	43525935	.	T	A	.	.	MAF_USDA=1.639
NC_035085.1	43525955	.	T	G	.	.	MAF_USDA=1.639
NC_035085.1	43526004	.	G	A	.	.	MAF_INRAE=22.152;MAF_USDA=31.176
NC_035085.1	43526030	.	G	A	.	.	MAF_INRAE=34.81;MAF_USDA=13.529
NC_035085.1	43526065	.	T	C	.	.	MAF_INRAE=12.025;MAF_USDA=22.941
NC_035085.1	43526165	.	G	T	.	.	MAF_INRAE=19.62;MAF_USDA=27.059
NC_035085.1	43526212	.	A	T	.	.	MAF_INRAE=33.544;MAF_USDA=12.353
NC_035085.1	43526265	.	T	C	.	.	MAF_INRAE=8.333
NC_035085.1	43526441	.	T	A	.	.	MAF_INRAE=34.81;MAF_USDA=11.765
NC_035085.1	43526450	.	T	G	.	.	MAF_INRAE=34.81;MAF_USDA=11.176
NC_035085.1	43526451	.	G	T	.	.	MAF_INRAE=5.833;MAF_USDA=5.294
NC_035085.1	43526481	.	G	T	.	.	MAF_INRAE=9.167;MAF_USDA=3.279
NC_035085.1	43526781	.	C	A	.	.	MAF_INRAE=23.418;MAF_USDA=31.765
NC_035085.1	43526813	.	G	A	.	.	MAF_INRAE=15.823;MAF_USDA=12.941
NC_035085.1	43526827	.	C	T	.	.	MAF_INRAE=6.667
NC_035085.1	43526888	.	G	A	.	.	MAF_USDA=7.059
NC_035085.1	43526911	.	A	G	.	.	MAF_USDA=7.059
NC_035085.1	43526992	.	T	G	.	.	MAF_USDA=6.557
NC_035085.1	43527014	.	A	C	.	.	MAF_INRAE=12.025;MAF_USDA=13.529
NC_035085.1	43527096	.	T	A	.	.	MAF_USDA=1.639
NC_035085.1	43527123	.	G	A	.	.	MAF_USDA=3.279
NC_035085.1	43527145	.	C	A	.	.	MAF_INRAE=22.152;MAF_USDA=20.588
NC_035085.1	43527150	.	T	C	.	.	MAF_INRAE=42.105;MAF_USDA=14.118
NC_035085.1	43527241	.	G	C	.	.	MAF_USDA=14.583
NC_035085.1	43527248	.	C	G	.	.	MAF_USDA=14.583
NC_035085.1	43527250	.	C	A	.	.	MAF_USDA=14.583
NC_035085.1	43527257	.	G	A	.	.	MAF_USDA=1.639
NC_035085.1	43527272	.	A	T	.	.	MAF_INRAE=29.167
NC_035085.1	43527276	.	A	G	.	.	MAF_INRAE=30.0
NC_035085.1	43527311	.	G	A	.	.	MAF_INRAE=35.0
NC_035085.1	43527323	.	T	C	.	.	MAF_INRAE=34.167
NC_035085.1	43527344	.	C	T	.	.	MAF_INRAE=34.167
NC_035085.1	43527353	.	T	G	.	.	MAF_INRAE=31.667;MAF_USDA=39.583
NC_035085.1	43527355	.	C	G	.	.	MAF_INRAE=30.833;MAF_USDA=16.471
NC_035085.1	43527357	.	C	T	.	.	MAF_INRAE=30.833;MAF_USDA=15.882
NC_035085.1	43527370	.	T	G	.	.	MAF_INRAE=20.0
NC_035085.1	43527371	.	T	A	.	.	MAF_INRAE=20.0
NC_035085.1	43527374	.	G	A	.	.	MAF_INRAE=18.333
NC_035085.1	43527375	.	T	C	.	.	MAF_INRAE=18.333
NC_035085.1	43527385	.	T	A	.	.	MAF_INRAE=10.0
NC_035085.1	43527386	.	A	G	.	.	MAF_INRAE=10.0
NC_035085.1	43527399	.	A	T	.	.	MAF_INRAE=42.405;MAF_USDA=32.353
NC_035085.1	43527434	.	C	T	.	.	MAF_INRAE=24.684;MAF_USDA=13.115
NC_035085.1	43527550	.	C	T	.	.	MAF_INRAE=28.333;MAF_USDA=5.738
NC_035085.1	43527551	.	G	A	.	.	MAF_USDA=6.557
NC_035085.1	43527582	.	G	C	.	.	MAF_INRAE=34.81;MAF_USDA=40.0
NC_035085.1	43527666	.	T	A	.	.	MAF_INRAE=6.667;MAF_USDA=4.098
NC_035085.1	43527704	.	T	A	.	.	MAF_USDA=2.459
NC_035085.1	43527705	.	T	G	.	.	MAF_USDA=1.639
NC_035085.1	43527706	.	T	A	.	.	MAF_USDA=1.639
NC_035085.1	43527707	.	T	A	.	.	MAF_USDA=4.098
NC_035085.1	43527708	.	T	A	.	.	MAF_INRAE=10.526;MAF_USDA=49.412
NC_035085.1	43527709	.	T	A	.	.	MAF_USDA=13.529
NC_035085.1	43527710	.	T	A	.	.	MAF_USDA=7.647
NC_035085.1	43527719	.	C	A	.	.	MAF_USDA=2.459
NC_035085.1	43527763	.	G	A	.	.	MAF_INRAE=15.823;MAF_USDA=20.0
NC_035085.1	43527891	.	G	A	.	.	MAF_INRAE=5.833;MAF_USDA=5.882
NC_035085.1	43527971	.	G	A	.	.	MAF_INRAE=31.013;MAF_USDA=26.471
NC_035085.1	43527976	.	G	A	.	.	MAF_USDA=11.176
NC_035085.1	43528176	.	T	C	.	.	MAF_USDA=8.824
NC_035085.1	43528257	.	T	C	.	.	MAF_INRAE=30.38
NC_035085.1	43528265	.	T	G	.	.	MAF_USDA=2.083
NC_035085.1	43528425	.	G	A	.	.	MAF_INRAE=30.0;MAF_USDA=5.833
NC_035085.1	43528633	.	G	A	.	.	MAF_USDA=2.083
NC_035085.1	43528658	.	T	A	.	.	MAF_INRAE=14.557;MAF_USDA=26.471
NC_035085.1	43528666	.	A	G	.	.	MAF_USDA=2.083
NC_035085.1	43528684	.	G	A	.	.	MAF_INRAE=5.833;MAF_USDA=5.882
NC_035085.1	43528871	.	G	A	.	.	MAF_USDA=1.639
NC_035085.1	43528951	.	C	G	.	.	MAF_INRAE=47.368;MAF_USDA=7.377
NC_035085.1	43528990	.	G	T	.	.	MAF_INRAE=10.0;MAF_USDA=4.098
NC_035085.1	43529069	.	C	G	.	.	MAF_INRAE=15.823;MAF_USDA=12.941
NC_035085.1	43529077	.	C	T	.	.	MAF_USDA=1.639
NC_035085.1	43529270	.	T	C	.	.	MAF_USDA=1.639
NC_035085.1	43529282	.	G	A	.	.	MAF_INRAE=39.241;MAF_USDA=22.941
NC_035085.1	43529439	.	T	A	.	.	MAF_INRAE=15.823;MAF_USDA=14.706
NC_035085.1	43529445	.	A	T	.	.	MAF_USDA=4.098
NC_035085.1	43529447	.	C	A	.	.	MAF_USDA=2.459
NC_035085.1	43529452	.	C	G	.	.	MAF_USDA=4.098
NC_035085.1	43529615	.	T	C	.	.	MAF_INRAE=21.519;MAF_USDA=18.824
NC_035085.1	43529630	.	A	T	.	.	MAF_USDA=3.279
NC_035085.1	43529679	.	A	G	.	.	MAF_USDA=1.639
NC_035085.1	43529708	.	C	A	.	.	MAF_INRAE=21.053
NC_035085.1	43529749	.	C	A	.	.	MAF_INRAE=5.833;MAF_USDA=8.235
NC_035085.1	43529757	.	A	G	.	.	MAF_USDA=1.639
NC_035085.1	43529758	.	G	A	.	.	MAF_INRAE=5.833;MAF_USDA=7.647
NC_035085.1	43529791	.	C	A	.	.	MAF_INRAE=26.316
NC_035085.1	43529824	.	G	A	.	.	MAF_INRAE=20.253;MAF_USDA=18.824
NC_035085.1	43529890	.	A	G	.	.	MAF_INRAE=43.671;MAF_USDA=24.706
NC_035085.1	43529937	.	T	A	.	.	MAF_INRAE=34.81;MAF_USDA=44.118
NC_035085.1	43529954	.	C	T	.	.	MAF_USDA=2.459
NC_035085.1	43529997	.	C	A	.	.	MAF_USDA=1.639
NC_035085.1	43530024	.	C	T	.	.	MAF_USDA=1.639
NC_035085.1	43530027	.	C	T	.	.	MAF_USDA=9.412
NC_035085.1	43530090	.	A	T	.	.	MAF_INRAE=10.526;MAF_USDA=8.333
NC_035085.1	43530091	.	A	T	.	.	MAF_USDA=8.333
NC_035085.1	43530092	.	T	G	.	.	MAF_USDA=8.333
NC_035085.1	43530094	.	A	T	.	.	MAF_USDA=8.333
NC_035085.1	43530095	.	A	T	.	.	MAF_USDA=8.333
NC_035085.1	43530096	.	A	T	.	.	MAF_USDA=8.333
NC_035085.1	43530108	.	T	C	.	.	MAF_INRAE=17.722;MAF_USDA=22.941
NC_035085.1	43530140	.	C	A	.	.	MAF_INRAE=26.582;MAF_USDA=20.588
NC_035085.1	43530411	.	C	T	.	.	MAF_USDA=8.235
NC_035085.1	43530419	.	G	A	.	.	MAF_INRAE=34.81;MAF_USDA=44.706
NC_035085.1	43530518	.	T	C	.	.	MAF_INRAE=5.833;MAF_USDA=12.353
NC_035085.1	43530519	.	G	A	.	.	MAF_USDA=1.639
NC_035085.1	43530555	.	C	T	.	.	MAF_USDA=1.639
NC_035085.1	43530611	.	C	G	.	.	MAF_INRAE=5.833;MAF_USDA=3.529
NC_035085.1	43530626	.	T	G	.	.	MAF_INRAE=12.658;MAF_USDA=11.176
NC_035085.1	43530849	.	T	G	.	.	MAF_USDA=1.639
NC_035085.1	43530892	.	G	A	.	.	MAF_USDA=7.647
NC_035085.1	43531047	.	G	A	.	.	MAF_INRAE=14.557;MAF_USDA=9.836
NC_035085.1	43531069	.	C	G	.	.	MAF_INRAE=15.19;MAF_USDA=16.393
NC_035085.1	43531101	.	G	A	.	.	MAF_USDA=1.639
NC_035085.1	43531189	.	G	C	.	.	MAF_USDA=2.083
NC_035085.1	43531249	.	T	A	.	.	MAF_USDA=2.459
NC_035085.1	43531338	.	C	A	.	.	MAF_USDA=8.333
NC_035085.1	43531353	.	G	A	.	.	MAF_INRAE=17.722;MAF_USDA=22.353
NC_035085.1	43531383	.	G	A	.	.	MAF_USDA=1.639
NC_035085.1	43531385	.	G	A	.	.	MAF_INRAE=5.833;MAF_USDA=3.529
NC_035085.1	43531447	.	G	A	.	.	MAF_INRAE=42.405;MAF_USDA=25.294
NC_035085.1	43531469	.	G	T	.	.	MAF_INRAE=2.5;MAF_USDA=3.279
NC_035085.1	43531497	.	G	A	.	.	MAF_INRAE=5.833;MAF_USDA=4.118
NC_035085.1	43531601	.	G	A	.	.	MAF_USDA=2.459
NC_035085.1	43531610	.	A	G	.	.	MAF_INRAE=10.0;MAF_USDA=8.197
NC_035085.1	43531626	.	A	T	.	.	MAF_INRAE=26.316;MAF_USDA=1.639
NC_035085.1	43531637	.	C	T	.	.	MAF_INRAE=17.089;MAF_USDA=31.25
NC_035085.1	43531664	.	C	T	.	.	MAF_INRAE=26.316
NC_035085.1	43531778	.	G	A	.	.	MAF_INRAE=42.405;MAF_USDA=28.824
NC_035085.1	43531947	.	C	T	.	.	MAF_USDA=1.639
NC_035085.1	43532007	.	A	G	.	.	MAF_USDA=8.197
NC_035085.1	43532030	.	A	G	.	.	MAF_USDA=4.706
NC_035085.1	43532067	.	A	T	.	.	MAF_USDA=27.083
NC_035085.1	43532139	.	T	A	.	.	MAF_INRAE=12.658;MAF_USDA=12.941
NC_035085.1	43532352	.	C	T	.	.	MAF_USDA=1.639
NC_035085.1	43532604	.	G	A	.	.	MAF_INRAE=14.557;MAF_USDA=2.353
NC_035085.1	43532621	.	G	T	.	.	MAF_INRAE=21.053;MAF_USDA=5.294
NC_035085.1	43532715	.	C	A	.	.	MAF_USDA=4.706
NC_035085.1	43532768	.	C	T	.	.	MAF_USDA=4.706
NC_035085.1	43532997	.	C	T	.	.	MAF_USDA=4.706
NC_035085.1	43533124	.	T	C	.	.	MAF_INRAE=10.526;MAF_USDA=21.176
NC_035085.1	43533177	.	C	T	.	.	MAF_INRAE=30.833;MAF_USDA=6.471
NC_035085.1	43533192	.	C	A	.	.	MAF_USDA=1.639
NC_035085.1	43533202	.	T	G	.	.	MAF_USDA=1.639
NC_035085.1	43533301	.	A	G	.	.	MAF_USDA=3.279
NC_035085.1	43533329	.	C	T	.	.	MAF_INRAE=10.526;MAF_USDA=17.647
NC_035085.1	43533442	.	G	T	.	.	MAF_INRAE=31.667;MAF_USDA=7.059
NC_035085.1	43533450	.	G	A	.	.	MAF_INRAE=22.152;MAF_USDA=30.588
NC_035085.1	43533550	.	C	T	.	.	MAF_USDA=2.459
NC_035085.1	43533551	.	A	T	.	.	MAF_USDA=2.459
NC_035085.1	43533553	.	C	T	.	.	MAF_INRAE=15.19
NC_035085.1	43533583	.	G	T	.	.	MAF_INRAE=22.152;MAF_USDA=21.176
NC_035085.1	43533627	.	C	T	.	.	MAF_USDA=1.639
NC_035085.1	43533646	.	C	G	.	.	MAF_INRAE=37.342;MAF_USDA=36.471
NC_035085.1	43533679	.	G	A	.	.	MAF_USDA=2.459
NC_035085.1	43533754	.	A	G	.	.	MAF_INRAE=1.667
NC_035085.1	43533757	.	C	A	.	.	MAF_INRAE=1.667
NC_035085.1	43533764	.	A	G	.	.	MAF_INRAE=1.667
NC_035085.1	43533773	.	C	T	.	.	MAF_INRAE=1.667
NC_035085.1	43533780	.	C	T	.	.	MAF_INRAE=1.667
NC_035085.1	43533861	.	A	C	.	.	MAF_USDA=4.706
NC_035085.1	43533874	.	A	C	.	.	MAF_INRAE=20.253;MAF_USDA=18.235
NC_035085.1	43533878	.	T	G	.	.	MAF_INRAE=12.658;MAF_USDA=12.941
NC_035085.1	43534004	.	C	T	.	.	MAF_USDA=5.294
NC_035085.1	43534005	.	G	A	.	.	MAF_INRAE=10.0;MAF_USDA=2.459
NC_035085.1	43534061	.	C	G	.	.	MAF_INRAE=22.152;MAF_USDA=29.167
NC_035085.1	43534070	.	G	C	.	.	MAF_INRAE=21.519;MAF_USDA=23.529
NC_035085.1	43534155	.	C	A	.	.	MAF_USDA=1.639
NC_035085.1	43534238	.	A	G	.	.	MAF_INRAE=14.557;MAF_USDA=9.836
NC_035085.1	43534243	.	T	G	.	.	MAF_USDA=1.639
NC_035085.1	43534263	.	T	C	.	.	MAF_USDA=1.639
NC_035085.1	43534469	.	G	A	.	.	MAF_USDA=2.459
NC_035085.1	43534515	.	C	A	.	.	MAF_INRAE=12.658;MAF_USDA=12.353
NC_035085.1	43534518	.	T	C	.	.	MAF_USDA=14.118
NC_035085.1	43534534	.	A	T	.	.	MAF_USDA=3.279
NC_035085.1	43534582	.	T	G	.	.	MAF_INRAE=10.526;MAF_USDA=21.176
NC_035085.1	43534641	.	C	T	.	.	MAF_USDA=2.083
NC_035085.1	43534653	.	C	A	.	.	MAF_INRAE=10.526
NC_035085.1	43534772	.	G	T	.	.	MAF_INRAE=13.291;MAF_USDA=12.5
NC_035085.1	43534812	.	C	T	.	.	MAF_USDA=2.941
NC_035085.1	43534814	.	G	T	.	.	MAF_USDA=3.529
NC_035085.1	43534835	.	C	T	.	.	MAF_INRAE=9.167;MAF_USDA=6.667
NC_035085.1	43534923	.	C	T	.	.	MAF_USDA=1.639
NC_035085.1	43534935	.	C	T	.	.	MAF_USDA=1.639
NC_035085.1	43534968	.	C	T	.	.	MAF_INRAE=21.053;MAF_USDA=5.882
NC_035085.1	43534989	.	G	C	.	.	MAF_USDA=1.639
NC_035085.1	43534995	.	C	T	.	.	MAF_INRAE=10.526;MAF_USDA=26.23
NC_035085.1	43535022	.	T	A	.	.	MAF_USDA=1.639
NC_035085.1	43535042	.	A	G	.	.	MAF_USDA=10.588
NC_035085.1	43535043	.	C	T	.	.	MAF_USDA=9.412
NC_035085.1	43535068	.	G	T	.	.	MAF_USDA=1.639
NC_035085.1	43535083	.	A	G	.	.	MAF_USDA=5.738
NC_035085.1	43535104	.	T	C	.	.	MAF_USDA=4.918
NC_035085.1	43535125	.	G	A	.	.	MAF_INRAE=10.526
NC_035085.1	43535177	.	C	T	.	.	MAF_USDA=1.639
NC_035085.1	43535205	.	C	A	.	.	MAF_USDA=1.639
NC_035085.1	43535211	.	G	A	.	.	MAF_INRAE=26.316
NC_035085.1	43535242	.	C	T	.	.	MAF_USDA=1.639
NC_035085.1	43535255	.	C	T	.	.	MAF_USDA=1.639
NC_035085.1	43535262	.	C	T	.	.	MAF_USDA=5.882
NC_035085.1	43535265	.	G	A	.	.	MAF_INRAE=15.19;MAF_USDA=5.294
NC_035085.1	43535273	.	C	T	.	.	MAF_USDA=2.459
NC_035085.1	43535335	.	A	G	.	.	MAF_INRAE=5.0;MAF_USDA=3.279
NC_035085.1	43535388	.	T	C	.	.	MAF_USDA=2.542
NC_035085.1	43535401	.	C	A	.	.	MAF_USDA=4.819
NC_035085.1	43535491	.	G	A	.	.	MAF_INRAE=12.658;MAF_USDA=17.683
NC_035085.1	43535514	.	T	C	.	.	MAF_INRAE=12.658;MAF_USDA=14.024
NC_035085.1	43535588	.	A	T	.	.	MAF_USDA=2.083
NC_035085.1	43535657	.	T	C	.	.	MAF_INRAE=26.316;MAF_USDA=13.415
NC_035085.1	43535796	.	C	T	.	.	MAF_INRAE=47.5;MAF_USDA=35.417
NC_035085.1	43535821	.	A	C	.	.	MAF_INRAE=10.0;MAF_USDA=12.353
NC_035085.1	43535842	.	G	C	.	.	MAF_INRAE=2.5
NC_035085.1	43535853	.	T	G	.	.	MAF_INRAE=2.5
NC_035085.1	43535863	.	T	C	.	.	MAF_INRAE=2.5
NC_035085.1	43535867	.	G	A	.	.	MAF_USDA=2.459
NC_035085.1	43535869	.	T	C	.	.	MAF_INRAE=2.5
NC_035085.1	43535870	.	G	A	.	.	MAF_INRAE=2.5
NC_035085.1	43535871	.	A	G	.	.	MAF_INRAE=2.5
NC_035085.1	43535953	.	C	T	.	.	MAF_INRAE=21.519;MAF_USDA=21.765
NC_035085.1	43535978	.	A	G	.	.	MAF_INRAE=21.519;MAF_USDA=20.588
NC_035085.1	43536092	.	C	T	.	.	MAF_USDA=7.059
NC_035085.1	43536118	.	G	A	.	.	MAF_INRAE=13.924;MAF_USDA=14.754
NC_035085.1	43536324	.	A	C	.	.	MAF_INRAE=26.316;MAF_USDA=1.639
NC_035085.1	43536335	.	G	A	.	.	MAF_USDA=5.294
NC_035085.1	43536482	.	C	A	.	.	MAF_INRAE=2.5;MAF_USDA=2.459
NC_035085.1	43536499	.	C	A	.	.	MAF_USDA=1.639
NC_035085.1	43536708	.	G	A	.	.	MAF_USDA=6.471
NC_035085.1	43536731	.	A	G	.	.	MAF_INRAE=2.5;MAF_USDA=3.279
NC_035085.1	43536835	.	T	C	.	.	MAF_USDA=6.548
NC_035085.1	43536863	.	C	A	.	.	MAF_INRAE=12.5;MAF_USDA=4.098
NC_035085.1	43536864	.	G	A	.	.	MAF_USDA=9.412
NC_035085.1	43536914	.	T	A	.	.	MAF_USDA=4.098
NC_035085.1	43536931	.	T	A	.	.	MAF_USDA=4.706
NC_035085.1	43536949	.	C	T	.	.	MAF_INRAE=9.167;MAF_USDA=7.377
NC_035085.1	43537019	.	G	A	.	.	MAF_USDA=5.882
NC_035085.1	43537065	.	C	T	.	.	MAF_INRAE=12.658;MAF_USDA=12.941
NC_035085.1	43537234	.	C	T	.	.	MAF_INRAE=12.025;MAF_USDA=12.941
NC_035085.1	43537286	.	A	G	.	.	MAF_INRAE=5.833;MAF_USDA=4.706
NC_035085.1	43537289	.	A	T	.	.	MAF_INRAE=10.526
NC_035085.1	43537328	.	T	C	.	.	MAF_INRAE=12.658;MAF_USDA=11.765
NC_035085.1	43537351	.	C	A	.	.	MAF_INRAE=21.053;MAF_USDA=1.639
NC_035085.1	43537394	.	T	C	.	.	MAF_INRAE=20.253;MAF_USDA=18.235
NC_035085.1	43537421	.	T	G	.	.	MAF_USDA=5.882
NC_035085.1	43537428	.	C	T	.	.	MAF_USDA=1.639
NC_035085.1	43537522	.	T	G	.	.	MAF_INRAE=14.557;MAF_USDA=9.836
NC_035085.1	43537583	.	A	C	.	.	MAF_USDA=2.459
NC_035085.1	43537658	.	T	C	.	.	MAF_INRAE=36.709;MAF_USDA=37.647
NC_035085.1	43537941	.	C	A	.	.	MAF_INRAE=19.62;MAF_USDA=18.235
NC_035085.1	43538024	.	G	T	.	.	MAF_INRAE=39.873;MAF_USDA=37.647
NC_035085.1	43538122	.	C	T	.	.	MAF_USDA=1.667
NC_035085.1	43538253	.	C	T	.	.	MAF_INRAE=12.025;MAF_USDA=14.118
NC_035085.1	43538299	.	C	T	.	.	MAF_INRAE=18.354;MAF_USDA=18.824
NC_035085.1	43538507	.	C	T	.	.	MAF_USDA=4.706
NC_035085.1	43538550	.	C	A	.	.	MAF_INRAE=5.263
NC_035085.1	43538556	.	T	G	.	.	MAF_USDA=3.279
NC_035085.1	43538593	.	T	G	.	.	MAF_INRAE=9.167;MAF_USDA=6.557
NC_035085.1	43538643	.	C	T	.	.	MAF_INRAE=5.0;MAF_USDA=3.529
NC_035085.1	43538658	.	A	C	.	.	MAF_INRAE=26.316
NC_035085.1	43538663	.	A	C	.	.	MAF_USDA=4.098
NC_035085.1	43538752	.	C	T	.	.	MAF_INRAE=38.608;MAF_USDA=31.176
NC_035085.1	43538786	.	G	A	.	.	MAF_INRAE=12.025;MAF_USDA=13.69
NC_035085.1	43539033	.	G	A	.	.	MAF_INRAE=23.684;MAF_USDA=11.765
NC_035085.1	43539052	.	G	A	.	.	MAF_USDA=10.588
NC_035085.1	43539068	.	C	T	.	.	MAF_USDA=4.918
NC_035085.1	43539105	.	G	A	.	.	MAF_USDA=39.13
NC_035085.1	43539168	.	C	T	.	.	MAF_USDA=12.5
NC_035085.1	43539217	.	C	T	.	.	MAF_USDA=4.918
NC_035085.1	43539218	.	G	A	.	.	MAF_USDA=4.098
NC_035085.1	43539224	.	CTGGCCACG	CTGGCCACC	.	.	MAF_USDA=12.5
NC_035085.1	43539232	.	G	C	.	.	MAF_USDA=7.5
NC_035085.1	43539253	.	CCAT	CCAG	.	.	MAF_USDA=12.5
NC_035085.1	43539269	.	G	A	.	.	MAF_INRAE=1.667
NC_035085.1	43539281	.	C	T	.	.	MAF_INRAE=5.833;MAF_USDA=5.294
NC_035085.1	43539299	.	C	G	.	.	MAF_INRAE=5.0
NC_035085.1	43539347	.	C	T	.	.	MAF_USDA=12.5
NC_035085.1	43539391	.	C	T	.	.	MAF_USDA=8.333
NC_035085.1	43539428	.	G	A	.	.	MAF_INRAE=12.658;MAF_USDA=11.176
NC_035085.1	43539441	.	G	A	.	.	MAF_USDA=1.639
NC_035085.1	43539562	.	C	A	.	.	MAF_INRAE=14.557;MAF_USDA=4.118
NC_035085.1	43539587	.	A	C	.	.	MAF_INRAE=12.025;MAF_USDA=13.529
NC_035085.1	43539628	.	C	T	.	.	MAF_INRAE=10.526;MAF_USDA=1.639
NC_035085.1	43539713	.	G	A	.	.	MAF_USDA=1.639
NC_035085.1	43539726	.	C	T	.	.	MAF_USDA=4.098
NC_035085.1	43539737	.	C	T	.	.	MAF_INRAE=14.557;MAF_USDA=15.574
NC_035085.1	43539747	.	T	G	.	.	MAF_USDA=2.459
NC_035085.1	43539868	.	C	A	.	.	MAF_USDA=7.059
NC_035085.1	43539877	.	G	A	.	.	MAF_USDA=1.639
NC_035085.1	43539959	.	C	A	.	.	MAF_USDA=1.639
NC_035085.1	43540099	.	C	T	.	.	MAF_USDA=1.639
NC_035085.1	43540128	.	A	T	.	.	MAF_INRAE=21.053;MAF_USDA=5.882
NC_035085.1	43540160	.	C	A	.	.	MAF_USDA=1.639
NC_035085.1	43540293	.	C	T	.	.	MAF_INRAE=45.57;MAF_USDA=37.647
NC_035085.1	43540358	.	T	G	.	.	MAF_INRAE=12.025;MAF_USDA=12.353
NC_035085.1	43540362	.	C	T	.	.	MAF_USDA=1.639
NC_035085.1	43540404	.	C	T	.	.	MAF_INRAE=21.053
NC_035085.1	43540423	.	A	G	.	.	MAF_INRAE=10.526;MAF_USDA=1.639
NC_035085.1	43540514	.	A	G	.	.	MAF_USDA=4.706
NC_035085.1	43540644	.	G	T	.	.	MAF_INRAE=48.101;MAF_USDA=47.647
NC_035085.1	43540694	.	A	C	.	.	MAF_INRAE=41.139;MAF_USDA=25.294
NC_035085.1	43540696	.	T	C	.	.	MAF_USDA=4.118
NC_035085.1	43540707	.	A	G	.	.	MAF_INRAE=12.025;MAF_USDA=13.529
NC_035085.1	43540712	.	C	T	.	.	MAF_USDA=5.882
NC_035085.1	43540733	.	T	G	.	.	MAF_INRAE=10.759;MAF_USDA=1.639
NC_035085.1	43540757	.	C	T	.	.	MAF_INRAE=44.937;MAF_USDA=30.0
NC_035085.1	43540788	.	G	T	.	.	MAF_INRAE=12.025;MAF_USDA=12.941
NC_035085.1	43540874	.	T	G	.	.	MAF_INRAE=9.167;MAF_USDA=12.353
NC_035085.1	43540936	.	A	T	.	.	MAF_INRAE=10.526;MAF_USDA=16.393
NC_035085.1	43540937	.	T	G	.	.	MAF_USDA=1.639
NC_035085.1	43541004	.	C	T	.	.	MAF_INRAE=2.5;MAF_USDA=3.279
NC_035085.1	43541048	.	C	G	.	.	MAF_USDA=4.706
NC_035085.1	43541132	.	G	A	.	.	MAF_INRAE=21.053
NC_035085.1	43541281	.	C	A	.	.	MAF_INRAE=9.167;MAF_USDA=17.059
NC_035085.1	43541338	.	G	T	.	.	MAF_USDA=4.706
NC_035085.1	43541343	.	G	A	.	.	MAF_USDA=1.639
NC_035085.1	43541357	.	G	T	.	.	MAF_USDA=5.738
NC_035085.1	43541432	.	C	T	.	.	MAF_INRAE=9.167;MAF_USDA=4.098
NC_035085.1	43541454	.	T	C	.	.	MAF_INRAE=9.167;MAF_USDA=12.941
NC_035085.1	43541510	.	A	G	.	.	MAF_USDA=8.197
NC_035085.1	43541518	.	C	T	.	.	MAF_USDA=4.706
NC_035085.1	43541551	.	G	A	.	.	MAF_INRAE=9.167;MAF_USDA=10.0
NC_035085.1	43541557	.	G	A	.	.	MAF_INRAE=4.167;MAF_USDA=4.706
NC_035085.1	43541689	.	A	T	.	.	MAF_USDA=4.706
NC_035085.1	43541696	.	G	C	.	.	MAF_USDA=1.639
NC_035085.1	43541711	.	C	T	.	.	MAF_INRAE=14.557;MAF_USDA=9.836
NC_035085.1	43541749	.	C	A	.	.	MAF_INRAE=9.167;MAF_USDA=1.639
NC_035085.1	43541754	.	G	A	.	.	MAF_USDA=4.118
NC_035085.1	43541782	.	A	C	.	.	MAF_INRAE=14.557
NC_035085.1	43541788	.	T	G	.	.	MAF_INRAE=9.167;MAF_USDA=12.941
NC_035085.1	43541807	.	A	G	.	.	MAF_INRAE=48.101;MAF_USDA=42.353
NC_035085.1	43541843	.	T	C	.	.	MAF_INRAE=10.526;MAF_USDA=16.393
NC_035085.1	43541959	.	G	T	.	.	MAF_INRAE=5.0;MAF_USDA=4.706
NC_035085.1	43541963	.	C	A	.	.	MAF_INRAE=9.167;MAF_USDA=11.765
NC_035085.1	43542042	.	A	C	.	.	MAF_USDA=6.557
NC_035085.1	43542167	.	A	G	.	.	MAF_INRAE=5.0;MAF_USDA=5.882
NC_035085.1	43542177	.	A	C	.	.	MAF_INRAE=9.167;MAF_USDA=11.176
NC_035085.1	43542184	.	A	C	.	.	MAF_USDA=6.557
NC_035085.1	43542187	.	T	G	.	.	MAF_USDA=2.459
NC_035085.1	43542241	.	A	C	.	.	MAF_INRAE=41.139;MAF_USDA=25.294
NC_035085.1	43542300	.	A	T	.	.	MAF_INRAE=10.759;MAF_USDA=19.412
NC_035085.1	43542314	.	T	C	.	.	MAF_INRAE=10.526;MAF_USDA=12.295
NC_035085.1	43542349	.	A	T	.	.	MAF_INRAE=29.167;MAF_USDA=7.059
NC_035085.1	43542399	.	A	C	.	.	MAF_USDA=1.639
NC_035085.1	43542542	.	G	T	.	.	MAF_INRAE=5.0;MAF_USDA=12.5
NC_035085.1	43542674	.	C	T	.	.	MAF_USDA=5.294
NC_035085.1	43542793	.	T	C	.	.	MAF_USDA=1.639
NC_035085.1	43542857	.	G	T	.	.	MAF_INRAE=10.759;MAF_USDA=1.639
NC_035085.1	43542909	.	C	T	.	.	MAF_USDA=1.639
NC_035085.1	43542921	.	T	C	.	.	MAF_INRAE=14.557;MAF_USDA=4.706
NC_035085.1	43542922	.	T	A	.	.	MAF_INRAE=17.5;MAF_USDA=4.706
NC_035085.1	43542933	.	A	T	.	.	MAF_INRAE=10.0;MAF_USDA=8.197
NC_035085.1	43542954	.	G	A	.	.	MAF_INRAE=45.57;MAF_USDA=31.765
NC_035085.1	43543076	.	A	G	.	.	MAF_USDA=2.459
NC_035085.1	43543085	.	G	A	.	.	MAF_INRAE=5.0;MAF_USDA=12.5
NC_035085.1	43543095	.	G	A	.	.	MAF_USDA=27.083
NC_035085.1	43543137	.	G	A	.	.	MAF_USDA=5.294
NC_035085.1	43543155	.	T	A	.	.	MAF_INRAE=48.101;MAF_USDA=45.294
NC_035085.1	43543172	.	G	A	.	.	MAF_INRAE=14.557;MAF_USDA=8.197
NC_035085.1	43543213	.	C	T	.	.	MAF_USDA=2.459
NC_035085.1	43543258	.	C	T	.	.	MAF_INRAE=45.57;MAF_USDA=45.833
NC_035085.1	43543296	.	T	C	.	.	MAF_INRAE=44.937;MAF_USDA=47.917
NC_035085.1	43543409	.	C	T	.	.	MAF_INRAE=14.557;MAF_USDA=9.836
NC_035085.1	43543461	.	G	A	.	.	MAF_INRAE=41.139;MAF_USDA=25.294
NC_035085.1	43543477	.	G	A	.	.	MAF_USDA=1.639
NC_035085.1	43543711	.	A	T	.	.	MAF_USDA=1.639
NC_035085.1	43543737	.	C	T	.	.	MAF_INRAE=45.57;MAF_USDA=31.176
NC_035085.1	43543743	.	C	A	.	.	MAF_INRAE=10.526
NC_035085.1	43543805	.	T	C	.	.	MAF_USDA=5.738
NC_035085.1	43543831	.	A	C	.	.	MAF_USDA=1.639
NC_035085.1	43544020	.	G	C	.	.	MAF_INRAE=45.57;MAF_USDA=31.765
NC_035085.1	43544044	.	A	G	.	.	MAF_INRAE=45.57;MAF_USDA=31.765
NC_035085.1	43544056	.	C	T	.	.	MAF_USDA=4.706
NC_035085.1	43544080	.	G	A	.	.	MAF_USDA=3.279
NC_035085.1	43544127	.	G	A	.	.	MAF_USDA=1.639
NC_035085.1	43544256	.	A	T	.	.	MAF_USDA=1.639
NC_035085.1	43544260	.	G	T	.	.	MAF_USDA=1.639
NC_035085.1	43544266	.	C	A	.	.	MAF_INRAE=19.62
NC_035085.1	43544324	.	T	C	.	.	MAF_USDA=3.279
NC_035085.1	43544352	.	T	C	.	.	MAF_INRAE=10.526
NC_035085.1	43544450	.	C	G	.	.	MAF_USDA=2.459
NC_035085.1	43544467	.	T	G	.	.	MAF_INRAE=10.526;MAF_USDA=17.213
NC_035085.1	43544485	.	G	A	.	.	MAF_USDA=1.639
NC_035085.1	43544542	.	T	G	.	.	MAF_INRAE=45.57;MAF_USDA=32.353
NC_035085.1	43544702	.	A	C	.	.	MAF_INRAE=18.987;MAF_USDA=15.882
NC_035085.1	43544717	.	C	A	.	.	MAF_INRAE=9.167;MAF_USDA=10.0
NC_035085.1	43544740	.	G	A	.	.	MAF_USDA=17.213
NC_035085.1	43544762	.	G	A	.	.	MAF_INRAE=49.167;MAF_USDA=30.588
NC_035085.1	43544767	.	A	G	.	.	MAF_INRAE=7.895;MAF_USDA=9.836
NC_035085.1	43544779	.	C	T	.	.	MAF_INRAE=3.333;MAF_USDA=18.033
NC_035085.1	43544780	.	A	G	.	.	MAF_INRAE=3.333
NC_035085.1	43544787	.	G	T	.	.	MAF_INRAE=49.167;MAF_USDA=28.824
NC_035085.1	43544832	.	C	T	.	.	MAF_INRAE=5.833;MAF_USDA=4.118
NC_035085.1	43544858	.	G	A	.	.	MAF_INRAE=46.667;MAF_USDA=29.412
NC_035085.1	43544862	.	G	C	.	.	MAF_INRAE=2.5;MAF_USDA=23.529
NC_035085.1	43544867	.	G	C	.	.	MAF_INRAE=47.5;MAF_USDA=43.75
NC_035085.1	43544881	.	A	G	.	.	MAF_INRAE=2.5;MAF_USDA=22.353
NC_035085.1	43544884	.	G	T	.	.	MAF_INRAE=1.667;MAF_USDA=18.852
NC_035085.1	43544885	.	C	T	.	.	MAF_INRAE=41.667;MAF_USDA=45.833
NC_035085.1	43544901	.	G	A	.	.	MAF_USDA=18.235
NC_035085.1	43544909	.	C	T	.	.	MAF_USDA=19.672
NC_035085.1	43544932	.	G	A	.	.	MAF_USDA=47.826
NC_035085.1	43545122	.	G	A	.	.	MAF_USDA=4.348
NC_035085.1	43545135	.	G	A	.	.	MAF_USDA=13.043
NC_035085.1	43545168	.	A	T	.	.	MAF_USDA=11.364
NC_035085.1	43545478	.	C	T	.	.	MAF_USDA=5.952
NC_035085.1	43545488	.	A	T	.	.	MAF_USDA=5.0
NC_035085.1	43545492	.	G	T	.	.	MAF_INRAE=2.5;MAF_USDA=3.333
NC_035085.1	43545583	.	C	A	.	.	MAF_USDA=1.639
NC_035085.1	43545590	.	G	A	.	.	MAF_INRAE=44.937;MAF_USDA=30.588
NC_035085.1	43545683	.	C	T	.	.	MAF_INRAE=9.167;MAF_USDA=11.176
NC_035085.1	43545725	.	C	T	.	.	MAF_USDA=1.639
NC_035085.1	43545732	.	A	C	.	.	MAF_USDA=3.279
NC_035085.1	43545744	.	G	T	.	.	MAF_USDA=1.639
NC_035085.1	43545762	.	A	G	.	.	MAF_INRAE=10.526;MAF_USDA=17.213
NC_035085.1	43545782	.	G	A	.	.	MAF_USDA=5.294
NC_035085.1	43545804	.	G	A	.	.	MAF_INRAE=48.333;MAF_USDA=30.588
NC_035085.1	43545834	.	C	T	.	.	MAF_INRAE=48.333;MAF_USDA=32.353
NC_035085.1	43545835	.	G	A	.	.	MAF_USDA=1.639
NC_035085.1	43545858	.	C	T	.	.	MAF_INRAE=46.667;MAF_USDA=25.294
NC_035085.1	43545905	.	C	A	.	.	MAF_USDA=8.824
NC_035085.1	43545922	.	C	T	.	.	MAF_USDA=4.098
NC_035085.1	43545925	.	G	A	.	.	MAF_USDA=5.294
NC_035085.1	43545932	.	A	G	.	.	MAF_USDA=4.098
NC_035085.1	43545940	.	T	A	.	.	MAF_INRAE=19.62;MAF_USDA=15.882
NC_035085.1	43545996	.	G	A	.	.	MAF_USDA=4.918
NC_035085.1	43546004	.	T	C	.	.	MAF_USDA=2.459
NC_035085.1	43546007	.	A	C	.	.	MAF_USDA=5.738
NC_035085.1	43546026	.	C	T	.	.	MAF_USDA=4.918
NC_035085.1	43546034	.	T	A	.	.	MAF_USDA=9.836
NC_035085.1	43546058	.	C	T	.	.	MAF_INRAE=47.468;MAF_USDA=31.176
NC_035085.1	43546075	.	A	C	.	.	MAF_INRAE=47.468;MAF_USDA=32.941
NC_035085.1	43546118	.	C	T	.	.	MAF_USDA=4.706
NC_035085.1	43546120	.	C	T	.	.	MAF_INRAE=14.557;MAF_USDA=11.765
NC_035085.1	43546138	.	C	T	.	.	MAF_USDA=8.824
NC_035085.1	43546144	.	C	T	.	.	MAF_USDA=4.918
NC_035085.1	43546194	.	G	A	.	.	MAF_USDA=4.706
NC_035085.1	43546219	.	G	T	.	.	MAF_USDA=4.098
NC_035085.1	43546263	.	G	A	.	.	MAF_INRAE=29.167;MAF_USDA=7.647
NC_035085.1	43546267	.	G	C	.	.	MAF_USDA=4.706
NC_035085.1	43546314	.	C	G	.	.	MAF_USDA=4.762
NC_035085.1	43546321	.	G	A	.	.	MAF_USDA=4.706
NC_035085.1	43546335	.	T	C	.	.	MAF_INRAE=38.333;MAF_USDA=15.294
NC_035085.1	43546353	.	A	C	.	.	MAF_INRAE=19.62;MAF_USDA=13.115
NC_035085.1	43546379	.	T	G	.	.	MAF_INRAE=17.722;MAF_USDA=39.412
NC_035085.1	43546419	.	T	A	.	.	MAF_INRAE=41.772;MAF_USDA=24.706
NC_035085.1	43546436	.	G	C	.	.	MAF_INRAE=29.167;MAF_USDA=11.765
NC_035085.1	43546442	.	C	T	.	.	MAF_INRAE=9.167;MAF_USDA=4.098
NC_035085.1	43546452	.	G	A	.	.	MAF_INRAE=1.667
NC_035085.1	43546590	.	C	G	.	.	MAF_USDA=1.639
NC_035085.1	43546593	.	C	G	.	.	MAF_INRAE=34.167;MAF_USDA=18.824
NC_035085.1	43546622	.	T	C	.	.	MAF_INRAE=33.333;MAF_USDA=18.824
NC_035085.1	43546650	.	A	T	.	.	MAF_INRAE=10.759;MAF_USDA=25.294
NC_035085.1	43546683	.	C	A	.	.	MAF_USDA=8.197
NC_035085.1	43546696	.	G	A	.	.	MAF_USDA=6.471
NC_035085.1	43546714	.	G	T	.	.	MAF_USDA=8.824
NC_035085.1	43546743	.	C	T	.	.	MAF_USDA=4.098
NC_035085.1	43546787	.	C	T	.	.	MAF_INRAE=45.57;MAF_USDA=32.353
NC_035085.1	43546802	.	G	T	.	.	MAF_INRAE=30.0;MAF_USDA=8.197
NC_035085.1	43546811	.	G	A	.	.	MAF_USDA=22.024
NC_035085.1	43546826	.	T	G	.	.	MAF_USDA=8.333
NC_035085.1	43546828	.	C	T	.	.	MAF_USDA=5.294
NC_035085.1	43546902	.	A	T	.	.	MAF_INRAE=19.62;MAF_USDA=19.412
NC_035085.1	43546918	.	G	T	.	.	MAF_USDA=1.639
NC_035085.1	43546972	.	C	T	.	.	MAF_INRAE=29.167;MAF_USDA=6.471
NC_035085.1	43546979	.	G	A	.	.	MAF_INRAE=29.167;MAF_USDA=7.059
NC_035085.1	43546997	.	G	C	.	.	MAF_INRAE=18.987;MAF_USDA=20.588
NC_035085.1	43547010	.	C	A	.	.	MAF_INRAE=21.053;MAF_USDA=3.279
NC_035085.1	43547051	.	G	A	.	.	MAF_INRAE=5.0;MAF_USDA=2.976
NC_035085.1	43547053	.	G	A	.	.	MAF_USDA=5.357
NC_035085.1	43547087	.	A	G	.	.	MAF_INRAE=17.722;MAF_USDA=18.824
NC_035085.1	43547118	.	T	C	.	.	MAF_INRAE=39.241;MAF_USDA=27.059
NC_035085.1	43547129	.	A	G	.	.	MAF_INRAE=18.354;MAF_USDA=17.059
NC_035085.1	43547137	.	G	T	.	.	MAF_USDA=1.639
NC_035085.1	43547143	.	A	C	.	.	MAF_USDA=1.639
NC_035085.1	43547393	.	C	A	.	.	MAF_USDA=2.5
NC_035085.1	43547410	.	G	A	.	.	MAF_USDA=4.819
NC_035085.1	43547415	.	C	T	.	.	MAF_INRAE=5.0
NC_035085.1	43547461	.	C	G	.	.	MAF_INRAE=10.526;MAF_USDA=11.864
NC_035085.1	43547490	.	G	C	.	.	MAF_INRAE=19.62;MAF_USDA=19.88
NC_035085.1	43547493	.	G	A	.	.	MAF_USDA=15.663
NC_035085.1	43547603	.	G	A	.	.	MAF_USDA=1.639
NC_035085.1	43547610	.	C	T	.	.	MAF_INRAE=19.62;MAF_USDA=21.176
NC_035085.1	43547724	.	G	C	.	.	MAF_INRAE=20.253;MAF_USDA=20.238
NC_035085.1	43547735	.	C	A	.	.	MAF_USDA=2.5
NC_035085.1	43547763	.	C	A	.	.	MAF_INRAE=15.0
NC_035085.1	43547793	.	T	C	.	.	MAF_USDA=2.459
NC_035085.1	43547856	.	A	G	.	.	MAF_USDA=27.083
NC_035085.1	43547861	.	G	A	.	.	MAF_INRAE=10.759;MAF_USDA=27.108
NC_035085.1	43547880	.	G	C	.	.	MAF_USDA=4.167
NC_035085.1	43547889	.	C	T	.	.	MAF_USDA=14.706
NC_035085.1	43547906	.	T	A	.	.	MAF_USDA=7.647
NC_035085.1	43547915	.	C	T	.	.	MAF_USDA=4.118
NC_035085.1	43547934	.	T	A	.	.	MAF_USDA=9.412
NC_035085.1	43547937	.	A	T	.	.	MAF_USDA=7.647
NC_035085.1	43547943	.	C	T	.	.	MAF_USDA=10.588
NC_035085.1	43547945	.	G	A	.	.	MAF_USDA=8.824
NC_035085.1	43547946	.	A	G	.	.	MAF_USDA=8.824
NC_035085.1	43547964	.	C	T	.	.	MAF_USDA=8.824
NC_035085.1	43547965	.	C	A	.	.	MAF_INRAE=10.526;MAF_USDA=10.656
NC_035085.1	43547986	.	T	C	.	.	MAF_USDA=5.882
NC_035085.1	43547991	.	C	T	.	.	MAF_USDA=11.765
NC_035085.1	43547992	.	G	A	.	.	MAF_INRAE=26.316
NC_035085.1	43548002	.	T	C	.	.	MAF_USDA=8.824
NC_035085.1	43548011	.	C	A	.	.	MAF_USDA=5.738
NC_035085.1	43548012	.	T	A	.	.	MAF_USDA=1.639
NC_035085.1	43548049	.	T	C	.	.	MAF_USDA=10.0
NC_035085.1	43548098	.	T	C	.	.	MAF_INRAE=10.526;MAF_USDA=8.824
NC_035085.1	43548127	.	G	A	.	.	MAF_USDA=4.706
NC_035085.1	43548172	.	G	A	.	.	MAF_INRAE=14.557;MAF_USDA=14.118
NC_035085.1	43548228	.	G	A	.	.	MAF_USDA=1.639
NC_035085.1	43548268	.	C	A	.	.	MAF_INRAE=30.38;MAF_USDA=44.706
NC_035085.1	43548440	.	C	A	.	.	MAF_INRAE=17.089;MAF_USDA=17.647
NC_035085.1	43548496	.	C	T	.	.	MAF_INRAE=26.582;MAF_USDA=22.353
NC_035085.1	43548510	.	C	T	.	.	MAF_INRAE=10.526
NC_035085.1	43548537	.	A	G	.	.	MAF_USDA=2.083
NC_035085.1	43548543	.	G	A	.	.	MAF_USDA=1.639
NC_035085.1	43548556	.	G	A	.	.	MAF_USDA=1.639
NC_035085.1	43548566	.	A	C	.	.	MAF_USDA=1.639
NC_035085.1	43548568	.	C	G	.	.	MAF_USDA=1.639
NC_035085.1	43548618	.	T	A	.	.	MAF_INRAE=19.62;MAF_USDA=19.412
NC_035085.1	43548619	.	T	A	.	.	MAF_INRAE=17.5;MAF_USDA=17.059
NC_035085.1	43548640	.	A	G	.	.	MAF_INRAE=17.089;MAF_USDA=17.059
NC_035085.1	43548692	.	C	G,T	.	.	MAF_INRAE=10.526;MAF_USDA=2.083
NC_035085.1	43548761	.	C	A	.	.	MAF_INRAE=29.167;MAF_USDA=6.471
NC_035085.1	43548766	.	C	A	.	.	MAF_INRAE=42.105
NC_035085.1	43548816	.	G	C	.	.	MAF_USDA=2.459
NC_035085.1	43548838	.	C	A	.	.	MAF_USDA=5.738
NC_035085.1	43548881	.	G	C	.	.	MAF_INRAE=10.833;MAF_USDA=1.639
NC_035085.1	43548896	.	C	T	.	.	MAF_USDA=9.524
NC_035085.1	43548939	.	G	T	.	.	MAF_INRAE=26.316;MAF_USDA=1.639
NC_035085.1	43548998	.	C	T	.	.	MAF_USDA=5.0
NC_035085.1	43549129	.	T	C	.	.	MAF_USDA=1.639
NC_035085.1	43549163	.	A	G	.	.	MAF_USDA=1.667
NC_035085.1	43549165	.	C	T	.	.	MAF_USDA=4.762
NC_035085.1	43549208	.	C	T	.	.	MAF_INRAE=26.316;MAF_USDA=23.529
NC_035085.1	43549306	.	G	A	.	.	MAF_USDA=1.639
NC_035085.1	43549308	.	A	G	.	.	MAF_USDA=1.639
NC_035085.1	43549342	.	C	A	.	.	MAF_INRAE=26.316;MAF_USDA=21.176
NC_035085.1	43549414	.	A	G	.	.	MAF_USDA=11.176
NC_035085.1	43549419	.	G	T	.	.	MAF_USDA=2.459
NC_035085.1	43549445	.	C	A	.	.	MAF_INRAE=10.526;MAF_USDA=2.083
NC_035085.1	43549469	.	A	G	.	.	MAF_USDA=5.738
NC_035085.1	43549487	.	C	T	.	.	MAF_USDA=1.639
NC_035085.1	43549499	.	C	A	.	.	MAF_INRAE=26.316;MAF_USDA=25.294
NC_035085.1	43549557	.	T	C	.	.	MAF_INRAE=26.316;MAF_USDA=22.024
NC_035085.1	43549560	.	G	C	.	.	MAF_USDA=4.762
NC_035085.1	43549583	.	C	T	.	.	MAF_USDA=1.639
NC_035085.1	43549598	.	A	C	.	.	MAF_USDA=4.098
NC_035085.1	43549604	.	A	G	.	.	MAF_USDA=1.639
NC_035085.1	43549685	.	G	A	.	.	MAF_INRAE=5.263;MAF_USDA=7.647
NC_035085.1	43549706	.	A	G	.	.	MAF_USDA=2.459
NC_035085.1	43549707	.	A	T	.	.	MAF_USDA=2.459
NC_035085.1	43549779	.	A	G	.	.	MAF_INRAE=14.557;MAF_USDA=10.656
NC_035085.1	43549820	.	A	T	.	.	MAF_INRAE=28.333;MAF_USDA=6.471
NC_035085.1	43549848	.	G	A	.	.	MAF_INRAE=9.167;MAF_USDA=1.639
NC_035085.1	43549869	.	T	G	.	.	MAF_USDA=1.639
NC_035085.1	43549968	.	T	C	.	.	MAF_INRAE=26.667;MAF_USDA=9.016
NC_035085.1	43550009	.	T	G	.	.	MAF_USDA=1.667
NC_035085.1	43550017	.	C	T	.	.	MAF_INRAE=5.0;MAF_USDA=5.952
NC_035085.1	43550046	.	A	G	.	.	MAF_USDA=1.667
NC_035085.1	43550082	.	G	A	.	.	MAF_INRAE=39.241;MAF_USDA=27.059
NC_035085.1	43550136	.	C	A	.	.	MAF_USDA=4.918
NC_035085.1	43550250	.	A	T	.	.	MAF_USDA=1.639
NC_035085.1	43550258	.	C	T	.	.	MAF_INRAE=14.557;MAF_USDA=7.647
NC_035085.1	43550280	.	T	G	.	.	MAF_INRAE=10.526;MAF_USDA=15.574
NC_035085.1	43550309	.	A	G	.	.	MAF_INRAE=5.0;MAF_USDA=5.882
NC_035085.1	43550330	.	C	T	.	.	MAF_USDA=14.583
NC_035085.1	43550332	.	G	A	.	.	MAF_INRAE=46.667;MAF_USDA=4.167
NC_035085.1	43550435	.	T	C	.	.	MAF_USDA=2.353
NC_035085.1	43550528	.	G	T	.	.	MAF_INRAE=10.759;MAF_USDA=27.083
NC_035085.1	43550541	.	G	A	.	.	MAF_USDA=3.279
NC_035085.1	43550647	.	A	C	.	.	MAF_INRAE=34.177;MAF_USDA=49.412
NC_035085.1	43550687	.	C	T	.	.	MAF_INRAE=29.167;MAF_USDA=7.059
NC_035085.1	43550710	.	G	A	.	.	MAF_INRAE=29.167;MAF_USDA=7.059
NC_035085.1	43550780	.	C	A	.	.	MAF_INRAE=19.62;MAF_USDA=15.294
NC_035085.1	43550797	.	G	A	.	.	MAF_USDA=4.118
NC_035085.1	43550853	.	C	A	.	.	MAF_INRAE=5.0;MAF_USDA=5.882
NC_035085.1	43550886	.	C	G	.	.	MAF_USDA=4.918
NC_035085.1	43550997	.	G	C	.	.	MAF_USDA=4.098
NC_035085.1	43551011	.	A	T	.	.	MAF_INRAE=5.0;MAF_USDA=8.333
NC_035085.1	43551059	.	A	G	.	.	MAF_INRAE=10.526;MAF_USDA=13.529
NC_035085.1	43551060	.	C	G	.	.	MAF_USDA=1.639
NC_035085.1	43551204	.	G	A	.	.	MAF_INRAE=30.0;MAF_USDA=7.059
NC_035085.1	43551205	.	G	A	.	.	MAF_USDA=1.639
NC_035085.1	43551361	.	T	C	.	.	MAF_INRAE=10.526;MAF_USDA=11.475
NC_035085.1	43551409	.	C	T	.	.	MAF_USDA=1.639
NC_035085.1	43551483	.	C	T	.	.	MAF_USDA=6.471
NC_035085.1	43551515	.	A	G	.	.	MAF_INRAE=14.557;MAF_USDA=5.294
NC_035085.1	43551517	.	G	T	.	.	MAF_USDA=1.639
NC_035085.1	43551522	.	T	C	.	.	MAF_USDA=6.471
NC_035085.1	43551544	.	T	C	.	.	MAF_USDA=1.639
NC_035085.1	43551551	.	A	G	.	.	MAF_INRAE=14.557;MAF_USDA=5.294
NC_035085.1	43551584	.	G	A	.	.	MAF_INRAE=10.526;MAF_USDA=9.016
NC_035085.1	43551710	.	A	G	.	.	MAF_INRAE=41.139;MAF_USDA=40.0
NC_035085.1	43551724	.	G	A	.	.	MAF_USDA=3.279
NC_035085.1	43551738	.	G	A	.	.	MAF_INRAE=10.759;MAF_USDA=30.588
NC_035085.1	43551803	.	T	A	.	.	MAF_INRAE=20.253;MAF_USDA=17.647
NC_035085.1	43551818	.	C	G	.	.	MAF_INRAE=10.526;MAF_USDA=1.639
NC_035085.1	43551894	.	T	G	.	.	MAF_INRAE=5.0;MAF_USDA=8.333
NC_035085.1	43551902	.	T	C	.	.	MAF_USDA=6.548
NC_035085.1	43551911	.	C	T	.	.	MAF_USDA=1.667
NC_035085.1	43551954	.	C	A	.	.	MAF_INRAE=15.0;MAF_USDA=18.235
NC_035085.1	43552030	.	G	A	.	.	MAF_USDA=4.237
NC_035085.1	43552111	.	G	A	.	.	MAF_INRAE=36.842
NC_035085.1	43552122	.	C	T	.	.	MAF_INRAE=20.0;MAF_USDA=14.198
NC_035085.1	43552148	.	A	G	.	.	MAF_INRAE=45.57;MAF_USDA=31.481
NC_035085.1	43552166	.	C	G	.	.	MAF_INRAE=28.481;MAF_USDA=41.358
NC_035085.1	43552196	.	G	A	.	.	MAF_INRAE=14.557;MAF_USDA=10.0
NC_035085.1	43552221	.	T	G	.	.	MAF_INRAE=5.0
NC_035085.1	43552229	.	C	A	.	.	MAF_INRAE=15.19;MAF_USDA=12.963
NC_035085.1	43552230	.	A	T	.	.	MAF_INRAE=11.667;MAF_USDA=13.58
NC_035085.1	43552247	.	G	A	.	.	MAF_INRAE=21.519;MAF_USDA=14.815
NC_035085.1	43552277	.	C	T	.	.	MAF_INRAE=10.526;MAF_USDA=10.0
NC_035085.1	43552330	.	G	A	.	.	MAF_USDA=4.098
NC_035085.1	43552401	.	G	A	.	.	MAF_INRAE=27.848;MAF_USDA=43.75
NC_035085.1	43552440	.	G	T	.	.	MAF_USDA=4.918
NC_035085.1	43552441	.	G	A	.	.	MAF_USDA=1.639
NC_035085.1	43552454	.	G	A	.	.	MAF_USDA=1.639
NC_035085.1	43552495	.	T	C	.	.	MAF_USDA=5.738
NC_035085.1	43552509	.	C	T	.	.	MAF_INRAE=2.5;MAF_USDA=3.279
NC_035085.1	43552510	.	C	A	.	.	MAF_INRAE=2.5;MAF_USDA=4.098
NC_035085.1	43552519	.	A	T	.	.	MAF_INRAE=6.667;MAF_USDA=3.279
NC_035085.1	43552522	.	G	A	.	.	MAF_INRAE=14.557;MAF_USDA=9.836
NC_035085.1	43552524	.	G	T	.	.	MAF_INRAE=6.667;MAF_USDA=3.279
NC_035085.1	43552602	.	G	C	.	.	MAF_INRAE=14.557;MAF_USDA=9.836
NC_035085.1	43552606	.	G	A	.	.	MAF_INRAE=41.772;MAF_USDA=30.0
NC_035085.1	43552671	.	G	A	.	.	MAF_INRAE=19.62;MAF_USDA=7.647
NC_035085.1	43552696	.	G	A	.	.	MAF_INRAE=30.833;MAF_USDA=17.059
NC_035085.1	43552710	.	G	A	.	.	MAF_USDA=1.639
NC_035085.1	43552743	.	T	C	.	.	MAF_USDA=4.706
NC_035085.1	43552776	.	T	A	.	.	MAF_INRAE=10.759;MAF_USDA=20.0
NC_035085.1	43552806	.	T	G	.	.	MAF_INRAE=21.053;MAF_USDA=1.639
NC_035085.1	43552822	.	G	T	.	.	MAF_INRAE=5.0;MAF_USDA=8.333
NC_035085.1	43552823	.	G	T	.	.	MAF_INRAE=41.139;MAF_USDA=16.667
NC_035085.1	43552859	.	G	T	.	.	MAF_USDA=3.279
NC_035085.1	43552867	.	G	T	.	.	MAF_INRAE=21.053;MAF_USDA=1.639
NC_035085.1	43552892	.	C	T	.	.	MAF_USDA=2.459
NC_035085.1	43552914	.	C	A	.	.	MAF_INRAE=15.0
NC_035085.1	43552951	.	G	T	.	.	MAF_INRAE=4.167;MAF_USDA=2.941
NC_035085.1	43552963	.	G	A	.	.	MAF_USDA=4.706
NC_035085.1	43553024	.	A	C	.	.	MAF_INRAE=19.62;MAF_USDA=13.529
NC_035085.1	43553047	.	C	T	.	.	MAF_INRAE=26.582;MAF_USDA=20.588
NC_035085.1	43553053	.	C	T	.	.	MAF_INRAE=4.167;MAF_USDA=3.529
NC_035085.1	43553059	.	C	T	.	.	MAF_INRAE=29.167;MAF_USDA=7.059
NC_035085.1	43553068	.	G	A	.	.	MAF_INRAE=29.167;MAF_USDA=7.059
NC_035085.1	43553125	.	C	T	.	.	MAF_INRAE=10.759;MAF_USDA=35.417
NC_035085.1	43553237	.	G	A	.	.	MAF_INRAE=10.526;MAF_USDA=9.016
NC_035085.1	43553307	.	G	T	.	.	MAF_INRAE=28.333;MAF_USDA=16.667
NC_035085.1	43553613	.	A	G	.	.	MAF_INRAE=15.19;MAF_USDA=12.941
NC_035085.1	43553637	.	C	G	.	.	MAF_USDA=2.459
NC_035085.1	43553702	.	T	G	.	.	MAF_USDA=4.918
NC_035085.1	43553787	.	T	G	.	.	MAF_INRAE=10.526;MAF_USDA=10.656
NC_035085.1	43553828	.	T	C	.	.	MAF_INRAE=25.316;MAF_USDA=24.118
NC_035085.1	43553835	.	T	A	.	.	MAF_USDA=1.639
NC_035085.1	43553846	.	C	T	.	.	MAF_INRAE=10.526;MAF_USDA=10.656
NC_035085.1	43553989	.	T	G	.	.	MAF_INRAE=26.316
NC_035085.1	43554040	.	T	A	.	.	MAF_INRAE=17.722;MAF_USDA=11.475
NC_035085.1	43554079	.	T	C	.	.	MAF_USDA=6.557
NC_035085.1	43554124	.	T	C	.	.	MAF_INRAE=29.167;MAF_USDA=8.235
NC_035085.1	43554215	.	G	A	.	.	MAF_INRAE=10.526;MAF_USDA=8.197
NC_035085.1	43554294	.	T	G	.	.	MAF_INRAE=10.526;MAF_USDA=1.639
NC_035085.1	43554319	.	G	A	.	.	MAF_USDA=1.639
NC_035085.1	43554370	.	G	C	.	.	MAF_INRAE=21.053;MAF_USDA=3.279
NC_035085.1	43554436	.	T	C	.	.	MAF_INRAE=28.333;MAF_USDA=7.647
NC_035085.1	43554462	.	C	A	.	.	MAF_USDA=5.738
NC_035085.1	43554554	.	G	T	.	.	MAF_INRAE=5.0;MAF_USDA=3.529
NC_035085.1	43554582	.	T	G	.	.	MAF_INRAE=10.759;MAF_USDA=4.918
NC_035085.1	43554751	.	G	A	.	.	MAF_USDA=1.639
NC_035085.1	43554776	.	T	G	.	.	MAF_INRAE=9.167;MAF_USDA=2.459
NC_035085.1	43554824	.	A	G	.	.	MAF_INRAE=20.886;MAF_USDA=17.059
NC_035085.1	43554851	.	A	C	.	.	MAF_USDA=1.639
NC_035085.1	43555018	.	C	T	.	.	MAF_USDA=1.639
NC_035085.1	43555079	.	G	C	.	.	MAF_INRAE=29.167;MAF_USDA=7.647
NC_035085.1	43555087	.	A	C	.	.	MAF_INRAE=19.62;MAF_USDA=42.941
NC_035085.1	43555095	.	A	G	.	.	MAF_USDA=9.016
NC_035085.1	43555104	.	C	A	.	.	MAF_INRAE=19.62;MAF_USDA=43.529
NC_035085.1	43555169	.	T	C	.	.	MAF_INRAE=15.823
NC_035085.1	43555286	.	T	C	.	.	MAF_USDA=24.118
NC_035085.1	43555291	.	A	C	.	.	MAF_USDA=1.639
NC_035085.1	43555340	.	C	T	.	.	MAF_USDA=18.824
NC_035085.1	43555393	.	A	G	.	.	MAF_INRAE=14.557;MAF_USDA=11.475
NC_035085.1	43555413	.	T	C	.	.	MAF_USDA=1.639
NC_035085.1	43555454	.	G	A	.	.	MAF_USDA=27.083
NC_035085.1	43555466	.	C	T	.	.	MAF_USDA=1.639
NC_035085.1	43555492	.	T	G	.	.	MAF_INRAE=36.076;MAF_USDA=28.824
NC_035085.1	43555498	.	A	C	.	.	MAF_INRAE=35.0;MAF_USDA=12.941
NC_035085.1	43555522	.	T	C	.	.	MAF_USDA=4.098
NC_035085.1	43555567	.	T	C	.	.	MAF_INRAE=36.076;MAF_USDA=44.706
NC_035085.1	43555583	.	G	A	.	.	MAF_INRAE=21.053;MAF_USDA=1.639
NC_035085.1	43555625	.	G	A	.	.	MAF_USDA=2.459
NC_035085.1	43555648	.	T	C	.	.	MAF_INRAE=22.152;MAF_USDA=14.706
NC_035085.1	43555692	.	G	T	.	.	MAF_USDA=1.639
NC_035085.1	43555700	.	C	A	.	.	MAF_INRAE=29.167;MAF_USDA=7.647
NC_035085.1	43555841	.	G	A	.	.	MAF_INRAE=10.0
NC_035085.1	43555852	.	T	A	.	.	MAF_USDA=4.918
NC_035085.1	43555895	.	T	A	.	.	MAF_USDA=5.738
NC_035085.1	43555947	.	C	T	.	.	MAF_INRAE=9.167;MAF_USDA=6.557
NC_035085.1	43555999	.	T	A	.	.	MAF_INRAE=13.924;MAF_USDA=22.353
NC_035085.1	43556045	.	T	C	.	.	MAF_INRAE=10.759;MAF_USDA=1.639
NC_035085.1	43556085	.	T	C	.	.	MAF_USDA=8.333
NC_035085.1	43556111	.	T	A	.	.	MAF_USDA=4.706
NC_035085.1	43556193	.	T	C	.	.	MAF_INRAE=14.557;MAF_USDA=13.529
NC_035085.1	43556207	.	T	A	.	.	MAF_INRAE=15.0;MAF_USDA=15.476
NC_035085.1	43556209	.	A	T	.	.	MAF_INRAE=15.0;MAF_USDA=15.06
NC_035085.1	43556213	.	A	G	.	.	MAF_USDA=4.167
NC_035085.1	43556223	.	A	G	.	.	MAF_INRAE=14.557;MAF_USDA=20.238
NC_035085.1	43556247	.	G	T	.	.	MAF_INRAE=29.167;MAF_USDA=8.333
NC_035085.1	43556253	.	C	A	.	.	MAF_INRAE=12.025;MAF_USDA=13.69
NC_035085.1	43556301	.	A	G	.	.	MAF_INRAE=29.114;MAF_USDA=30.588
NC_035085.1	43556305	.	C	T	.	.	MAF_INRAE=43.671;MAF_USDA=27.059
NC_035085.1	43556353	.	G	A	.	.	MAF_USDA=9.016
NC_035085.1	43556356	.	T	C	.	.	MAF_USDA=1.639
NC_035085.1	43556403	.	A	T	.	.	MAF_INRAE=22.785;MAF_USDA=18.235
NC_035085.1	43556471	.	A	T	.	.	MAF_INRAE=7.595;MAF_USDA=8.824
NC_035085.1	43556520	.	A	T	.	.	MAF_INRAE=14.557;MAF_USDA=3.529
NC_035085.1	43556593	.	T	G	.	.	MAF_INRAE=36.709;MAF_USDA=34.94
NC_035085.1	43556623	.	C	T	.	.	MAF_INRAE=20.253;MAF_USDA=11.446
NC_035085.1	43556647	.	G	A	.	.	MAF_INRAE=5.263;MAF_USDA=13.253
NC_035085.1	43556652	.	T	G	.	.	MAF_USDA=14.583
NC_035085.1	43556660	.	A	G	.	.	MAF_USDA=14.583
NC_035085.1	43557841	.	T	C	.	.	MAF_USDA=14.583
NC_035085.1	43557990	.	C	T	.	.	MAF_USDA=14.583
NC_035085.1	43558071	.	C	A	.	.	MAF_USDA=1.667
NC_035085.1	43558099	.	T	C	.	.	MAF_INRAE=3.333;MAF_USDA=4.118
NC_035085.1	43558132	.	G	A	.	.	MAF_INRAE=43.671;MAF_USDA=19.412
NC_035085.1	43558227	.	T	C	.	.	MAF_INRAE=17.722;MAF_USDA=9.836
NC_035085.1	43558268	.	C	T	.	.	MAF_INRAE=6.667
NC_035085.1	43558330	.	T	G	.	.	MAF_INRAE=5.0
NC_035085.1	43558384	.	A	G	.	.	MAF_INRAE=21.519;MAF_USDA=11.765
NC_035085.1	43558388	.	A	T	.	.	MAF_USDA=1.639
NC_035085.1	43558459	.	A	G	.	.	MAF_INRAE=5.0;MAF_USDA=3.529
NC_035085.1	43558474	.	C	A	.	.	MAF_INRAE=21.053
NC_035085.1	43558563	.	G	A	.	.	MAF_INRAE=13.924;MAF_USDA=5.294
NC_035085.1	43558601	.	G	A	.	.	MAF_USDA=4.098
NC_035085.1	43558618	.	T	A	.	.	MAF_INRAE=20.253;MAF_USDA=37.647
NC_035085.1	43558714	.	C	G	.	.	MAF_INRAE=35.443;MAF_USDA=32.941
NC_035085.1	43558788	.	C	T	.	.	MAF_USDA=1.639
NC_035085.1	43558803	.	C	T	.	.	MAF_INRAE=5.0;MAF_USDA=3.529
NC_035085.1	43558905	.	C	T	.	.	MAF_USDA=5.882
NC_035085.1	43559019	.	C	T	.	.	MAF_INRAE=15.823;MAF_USDA=12.941
NC_035085.1	43559025	.	T	C	.	.	MAF_INRAE=20.886;MAF_USDA=40.588
NC_035085.1	43559107	.	A	G	.	.	MAF_USDA=3.279
NC_035085.1	43559117	.	C	T	.	.	MAF_USDA=1.639
NC_035085.1	43559153	.	T	C	.	.	MAF_INRAE=14.557;MAF_USDA=4.706
NC_035085.1	43559441	.	A	G	.	.	MAF_INRAE=39.241;MAF_USDA=22.353
NC_035085.1	43559508	.	G	A	.	.	MAF_INRAE=39.873;MAF_USDA=37.647
NC_035085.1	43559710	.	C	A	.	.	MAF_INRAE=27.5;MAF_USDA=7.059
NC_035085.1	43559759	.	G	A	.	.	MAF_INRAE=38.608;MAF_USDA=26.471
NC_035085.1	43559839	.	T	A	.	.	MAF_INRAE=29.167;MAF_USDA=7.059
NC_035085.1	43559866	.	T	A	.	.	MAF_USDA=9.412
NC_035085.1	43559867	.	T	A	.	.	MAF_INRAE=21.053;MAF_USDA=11.765
NC_035085.1	43559869	.	T	G	.	.	MAF_INRAE=39.873;MAF_USDA=28.235
NC_035085.1	43559984	.	G	A	.	.	MAF_USDA=1.639
NC_035085.1	43560119	.	G	A	.	.	MAF_USDA=4.706
NC_035085.1	43560126	.	C	A	.	.	MAF_INRAE=39.241;MAF_USDA=42.941
NC_035085.1	43560164	.	C	T	.	.	MAF_INRAE=39.241;MAF_USDA=43.529
NC_035085.1	43560219	.	G	T	.	.	MAF_USDA=14.286
NC_035085.1	43560246	.	C	T	.	.	MAF_USDA=14.118
NC_035085.1	43560391	.	A	T	.	.	MAF_USDA=4.706
NC_035085.1	43560404	.	A	G	.	.	MAF_INRAE=39.873;MAF_USDA=44.706
NC_035085.1	43560446	.	G	A	.	.	MAF_INRAE=39.873;MAF_USDA=24.706
NC_035085.1	43560584	.	C	T	.	.	MAF_INRAE=39.873;MAF_USDA=39.412
NC_035085.1	43560664	.	C	A	.	.	MAF_USDA=4.706
NC_035085.1	43560669	.	G	A	.	.	MAF_INRAE=14.557;MAF_USDA=12.353
NC_035085.1	43560683	.	C	A	.	.	MAF_USDA=4.706
NC_035085.1	43560782	.	G	A	.	.	MAF_INRAE=21.519;MAF_USDA=14.706
NC_035085.1	43560841	.	A	T	.	.	MAF_USDA=4.706
NC_035085.1	43560894	.	G	A	.	.	MAF_INRAE=20.886;MAF_USDA=13.529
NC_035085.1	43561044	.	T	G	.	.	MAF_USDA=2.459
NC_035085.1	43561057	.	C	T	.	.	MAF_INRAE=9.167;MAF_USDA=1.639
NC_035085.1	43561071	.	T	C	.	.	MAF_INRAE=39.873;MAF_USDA=35.882
NC_035085.1	43561078	.	G	A	.	.	MAF_USDA=1.639
NC_035085.1	43561116	.	G	A	.	.	MAF_INRAE=38.608;MAF_USDA=25.294
NC_035085.1	43561260	.	C	A	.	.	MAF_INRAE=15.0;MAF_USDA=1.639
NC_035085.1	43561299	.	C	T	.	.	MAF_INRAE=29.167;MAF_USDA=7.059
NC_035085.1	43561311	.	A	G	.	.	MAF_INRAE=5.0;MAF_USDA=2.941
NC_035085.1	43561323	.	A	G	.	.	MAF_INRAE=5.833;MAF_USDA=5.357
NC_035085.1	43561402	.	C	T	.	.	MAF_INRAE=21.053
NC_035085.1	43561467	.	C	T	.	.	MAF_INRAE=14.557;MAF_USDA=24.706
NC_035085.1	43561496	.	G	A	.	.	MAF_INRAE=15.19;MAF_USDA=4.167
NC_035085.1	43561542	.	G	A	.	.	MAF_USDA=1.639
NC_035085.1	43561606	.	G	T	.	.	MAF_USDA=2.459
NC_035085.1	43561689	.	G	T	.	.	MAF_INRAE=9.167;MAF_USDA=1.667
NC_035085.1	43561707	.	A	G	.	.	MAF_INRAE=36.076;MAF_USDA=36.471
NC_035085.1	43561756	.	T	A	.	.	MAF_USDA=1.639
NC_035085.1	43561905	.	T	C	.	.	MAF_INRAE=42.405;MAF_USDA=50.0
NC_035085.1	43561960	.	A	G	.	.	MAF_INRAE=17.722;MAF_USDA=15.574
NC_035085.1	43562123	.	A	C	.	.	MAF_INRAE=39.241;MAF_USDA=25.882
NC_035085.1	43562254	.	C	T	.	.	MAF_USDA=27.083
NC_035085.1	43562357	.	A	T	.	.	MAF_INRAE=37.975
NC_035085.1	43562358	.	T	A	.	.	MAF_INRAE=30.0
NC_035085.1	43562408	.	G	T	.	.	MAF_USDA=2.459
NC_035085.1	43562709	.	C	A	.	.	MAF_INRAE=21.519;MAF_USDA=13.529
NC_035085.1	43562716	.	C	T	.	.	MAF_INRAE=26.316
NC_035085.1	43562795	.	T	A	.	.	MAF_INRAE=36.076;MAF_USDA=36.471
NC_035085.1	43562804	.	G	A	.	.	MAF_INRAE=36.076;MAF_USDA=37.059
NC_035085.1	43563064	.	C	T	.	.	MAF_USDA=1.639
NC_035085.1	43563197	.	G	A	.	.	MAF_INRAE=36.076;MAF_USDA=27.059
NC_035085.1	43563223	.	A	G	.	.	MAF_INRAE=36.709;MAF_USDA=28.235
NC_035085.1	43563253	.	G	C	.	.	MAF_USDA=4.098
NC_035085.1	43563267	.	G	A	.	.	MAF_INRAE=21.519;MAF_USDA=25.882
NC_035085.1	43563281	.	T	C	.	.	MAF_INRAE=18.987;MAF_USDA=25.882
NC_035085.1	43563456	.	C	T	.	.	MAF_USDA=2.459
NC_035085.1	43563488	.	A	T	.	.	MAF_USDA=1.639
NC_035085.1	43563496	.	C	A	.	.	MAF_INRAE=26.316
NC_035085.1	43563514	.	C	T	.	.	MAF_INRAE=24.051;MAF_USDA=21.765
NC_035085.1	43563526	.	A	G	.	.	MAF_INRAE=14.557;MAF_USDA=17.647
NC_035085.1	43563543	.	G	A	.	.	MAF_INRAE=24.051;MAF_USDA=24.118
NC_035085.1	43563586	.	G	A	.	.	MAF_INRAE=29.167;MAF_USDA=7.059
NC_035085.1	43563616	.	A	T	.	.	MAF_USDA=10.588
NC_035085.1	43563617	.	T	G	.	.	MAF_USDA=10.588
NC_035085.1	43563623	.	T	A	.	.	MAF_INRAE=41.139;MAF_USDA=27.059
NC_035085.1	43563643	.	A	T	.	.	MAF_INRAE=12.5;MAF_USDA=8.824
NC_035085.1	43563690	.	G	A	.	.	MAF_INRAE=29.167;MAF_USDA=7.059
NC_035085.1	43563696	.	G	T	.	.	MAF_INRAE=37.342;MAF_USDA=27.059
NC_035085.1	43563726	.	A	G	.	.	MAF_INRAE=32.911;MAF_USDA=17.647
NC_035085.1	43563754	.	A	C	.	.	MAF_INRAE=9.167;MAF_USDA=1.639
NC_035085.1	43563788	.	C	A	.	.	MAF_INRAE=15.19;MAF_USDA=12.941
NC_035085.1	43563821	.	T	C	.	.	MAF_INRAE=14.557;MAF_USDA=12.941
NC_035085.1	43563831	.	T	A	.	.	MAF_INRAE=9.494;MAF_USDA=15.882
NC_035085.1	43563888	.	G	A	.	.	MAF_INRAE=15.0;MAF_USDA=6.557
NC_035085.1	43563925	.	T	G	.	.	MAF_INRAE=9.494;MAF_USDA=15.882
NC_035085.1	43563938	.	C	A	.	.	MAF_INRAE=34.81;MAF_USDA=41.176
NC_035085.1	43563945	.	A	T	.	.	MAF_INRAE=5.0;MAF_USDA=11.765
NC_035085.1	43563946	.	A	T	.	.	MAF_USDA=2.459
NC_035085.1	43563947	.	A	T	.	.	MAF_USDA=2.459
NC_035085.1	43564202	.	G	T	.	.	MAF_INRAE=29.167;MAF_USDA=9.016
NC_035085.1	43564268	.	A	G	.	.	MAF_INRAE=11.667
NC_035085.1	43564483	.	G	C	.	.	MAF_INRAE=12.5;MAF_USDA=8.235
NC_035085.1	43564503	.	T	A	.	.	MAF_USDA=1.639
NC_035085.1	43564523	.	G	T	.	.	MAF_INRAE=15.823;MAF_USDA=12.941
NC_035085.1	43564559	.	C	A	.	.	MAF_INRAE=18.354;MAF_USDA=4.706
NC_035085.1	43564573	.	A	T	.	.	MAF_INRAE=5.0;MAF_USDA=4.118
NC_035085.1	43564590	.	C	G	.	.	MAF_USDA=8.333
NC_035085.1	43564600	.	C	T	.	.	MAF_USDA=1.639
NC_035085.1	43564680	.	A	C	.	.	MAF_USDA=12.941
NC_035085.1	43564732	.	C	G	.	.	MAF_INRAE=31.579;MAF_USDA=26.471
NC_035085.1	43564793	.	G	A	.	.	MAF_INRAE=15.19;MAF_USDA=25.0
NC_035085.1	43564828	.	C	A	.	.	MAF_INRAE=27.215;MAF_USDA=13.934
NC_035085.1	43564899	.	G	A	.	.	MAF_INRAE=22.152;MAF_USDA=29.412
NC_035085.1	43564906	.	T	A	.	.	MAF_USDA=12.5
NC_035085.1	43564941	.	A	T	.	.	MAF_USDA=2.459
NC_035085.1	43564960	.	T	A	.	.	MAF_USDA=10.0
NC_035085.1	43565091	.	G	T	.	.	MAF_INRAE=44.304;MAF_USDA=33.333
NC_035085.1	43565099	.	A	G	.	.	MAF_USDA=1.639
NC_035085.1	43565375	.	A	G	.	.	MAF_INRAE=46.203;MAF_USDA=46.471
NC_035085.1	43565582	.	C	A	.	.	MAF_INRAE=5.0;MAF_USDA=14.118
NC_035085.1	43565583	.	G	A	.	.	MAF_INRAE=9.167;MAF_USDA=17.647
NC_035085.1	43565680	.	T	C	.	.	MAF_INRAE=17.722;MAF_USDA=6.557
NC_035085.1	43565684	.	A	T	.	.	MAF_INRAE=5.0;MAF_USDA=15.882
NC_035085.1	43565698	.	T	C	.	.	MAF_USDA=3.279
NC_035085.1	43565706	.	G	A	.	.	MAF_INRAE=29.167;MAF_USDA=7.059
NC_035085.1	43565711	.	A	T	.	.	MAF_INRAE=21.053
NC_035085.1	43565731	.	C	A	.	.	MAF_INRAE=26.316;MAF_USDA=12.5
NC_035085.1	43565736	.	G	T	.	.	MAF_USDA=10.417
NC_035085.1	43565840	.	C	T	.	.	MAF_USDA=2.459
NC_035085.1	43565845	.	A	G	.	.	MAF_INRAE=31.013;MAF_USDA=30.0
NC_035085.1	43565851	.	G	A	.	.	MAF_INRAE=27.215;MAF_USDA=13.529
NC_035085.1	43565916	.	C	A	.	.	MAF_INRAE=31.579;MAF_USDA=16.471
NC_035085.1	43565945	.	G	A	.	.	MAF_INRAE=14.557;MAF_USDA=1.176
NC_035085.1	43566171	.	C	G	.	.	MAF_USDA=8.824
NC_035085.1	43566361	.	G	C	.	.	MAF_INRAE=9.494;MAF_USDA=18.824
NC_035085.1	43566433	.	G	T	.	.	MAF_INRAE=17.722;MAF_USDA=4.918
NC_035085.1	43566537	.	T	C	.	.	MAF_INRAE=29.114;MAF_USDA=31.765
NC_035085.1	43566545	.	G	A	.	.	MAF_INRAE=6.667;MAF_USDA=3.279
NC_035085.1	43566624	.	C	T	.	.	MAF_INRAE=29.747;MAF_USDA=31.765
NC_035085.1	43566636	.	A	C	.	.	MAF_INRAE=29.114;MAF_USDA=32.353
NC_035085.1	43566699	.	C	T	.	.	MAF_USDA=7.647
NC_035085.1	43566728	.	A	T	.	.	MAF_USDA=27.083
NC_035085.1	43566742	.	A	T	.	.	MAF_INRAE=9.167
NC_035085.1	43566862	.	T	G	.	.	MAF_INRAE=31.646;MAF_USDA=30.952
NC_035085.1	43566883	.	G	A	.	.	MAF_INRAE=32.278;MAF_USDA=31.325
NC_035085.1	43566987	.	T	C	.	.	MAF_USDA=5.0
NC_035085.1	43567013	.	G	C	.	.	MAF_INRAE=26.316
NC_035085.1	43567060	.	G	T	.	.	MAF_INRAE=31.579;MAF_USDA=38.415
NC_035085.1	43567171	.	A	C	.	.	MAF_INRAE=39.167;MAF_USDA=37.647
NC_035085.1	43567209	.	G	A	.	.	MAF_INRAE=29.114;MAF_USDA=31.765
NC_035085.1	43567229	.	G	A	.	.	MAF_INRAE=17.722;MAF_USDA=6.557
NC_035085.1	43567243	.	C	A	.	.	MAF_USDA=1.639
NC_035085.1	43567281	.	C	T	.	.	MAF_INRAE=5.0;MAF_USDA=14.706
NC_035085.1	43567294	.	G	C	.	.	MAF_INRAE=2.5
NC_035085.1	43567327	.	A	C	.	.	MAF_INRAE=29.747;MAF_USDA=32.353
NC_035085.1	43567373	.	C	T	.	.	MAF_INRAE=34.177;MAF_USDA=36.31
NC_035085.1	43567380	.	C	T	.	.	MAF_INRAE=34.177;MAF_USDA=35.882
NC_035085.1	43567431	.	T	C	.	.	MAF_INRAE=9.494;MAF_USDA=6.557
NC_035085.1	43567445	.	C	A	.	.	MAF_USDA=4.918
NC_035085.1	43567509	.	T	G	.	.	MAF_INRAE=9.167;MAF_USDA=2.459
NC_035085.1	43567539	.	A	T	.	.	MAF_USDA=1.639
NC_035085.1	43567551	.	C	T	.	.	MAF_INRAE=35.443;MAF_USDA=32.353
NC_035085.1	43567552	.	G	A	.	.	MAF_INRAE=9.167;MAF_USDA=18.824
NC_035085.1	43567603	.	G	A	.	.	MAF_USDA=1.639
NC_035085.1	43567663	.	G	A	.	.	MAF_INRAE=29.747;MAF_USDA=32.941
NC_035085.1	43567760	.	G	T	.	.	MAF_INRAE=5.833;MAF_USDA=5.294
NC_035085.1	43567770	.	C	A	.	.	MAF_INRAE=10.526
NC_035085.1	43567773	.	G	A	.	.	MAF_USDA=1.639
NC_035085.1	43567799	.	A	T	.	.	MAF_USDA=4.918
NC_035085.1	43567831	.	A	G	.	.	MAF_USDA=4.918
NC_035085.1	43567907	.	T	G	.	.	MAF_USDA=1.639
NC_035085.1	43567910	.	G	A	.	.	MAF_INRAE=34.177;MAF_USDA=34.118
NC_035085.1	43567926	.	G	A	.	.	MAF_INRAE=29.167;MAF_USDA=9.016
NC_035085.1	43567996	.	G	C	.	.	MAF_INRAE=36.709;MAF_USDA=31.765
NC_035085.1	43568027	.	G	T	.	.	MAF_INRAE=36.709;MAF_USDA=35.882
NC_035085.1	43568125	.	A	G	.	.	MAF_USDA=2.083
NC_035085.1	43568170	.	C	T	.	.	MAF_INRAE=5.0;MAF_USDA=8.824
NC_035085.1	43568178	.	A	C	.	.	MAF_INRAE=26.316
NC_035085.1	43568240	.	A	G	.	.	MAF_INRAE=29.747;MAF_USDA=34.706
NC_035085.1	43568284	.	G	A	.	.	MAF_INRAE=17.722;MAF_USDA=5.738
NC_035085.1	43568305	.	A	T	.	.	MAF_USDA=1.639
NC_035085.1	43568392	.	T	G	.	.	MAF_INRAE=5.0;MAF_USDA=3.279
NC_035085.1	43568428	.	A	C	.	.	MAF_INRAE=14.557;MAF_USDA=4.118
NC_035085.1	43568471	.	C	T	.	.	MAF_USDA=10.0
NC_035085.1	43568588	.	G	T	.	.	MAF_INRAE=28.333;MAF_USDA=7.647
NC_035085.1	43568660	.	G	T	.	.	MAF_USDA=1.639
NC_035085.1	43568678	.	T	A	.	.	MAF_INRAE=21.053;MAF_USDA=25.294
NC_035085.1	43568736	.	G	T	.	.	MAF_INRAE=40.506;MAF_USDA=42.353
NC_035085.1	43568906	.	T	A	.	.	MAF_INRAE=29.167;MAF_USDA=7.647
NC_035085.1	43568966	.	G	A	.	.	MAF_INRAE=14.557;MAF_USDA=5.882
NC_035085.1	43569018	.	G	A	.	.	MAF_INRAE=9.494;MAF_USDA=7.377
NC_035085.1	43569061	.	G	C	.	.	MAF_INRAE=21.053;MAF_USDA=29.412
NC_035085.1	43569132	.	G	T	.	.	MAF_INRAE=29.167;MAF_USDA=7.647
NC_035085.1	43569148	.	G	T	.	.	MAF_INRAE=29.167;MAF_USDA=8.235
NC_035085.1	43569217	.	A	G	.	.	MAF_INRAE=22.152;MAF_USDA=9.412
NC_035085.1	43569412	.	G	T	.	.	MAF_USDA=4.098
NC_035085.1	43569426	.	A	T	.	.	MAF_INRAE=8.861;MAF_USDA=47.059
NC_035085.1	43569456	.	A	T	.	.	MAF_USDA=2.459
NC_035085.1	43569495	.	C	A	.	.	MAF_INRAE=9.494;MAF_USDA=6.557
NC_035085.1	43569503	.	C	T	.	.	MAF_USDA=1.639
NC_035085.1	43569568	.	C	A	.	.	MAF_USDA=1.639
NC_035085.1	43569689	.	G	A	.	.	MAF_USDA=1.639
NC_035085.1	43569691	.	C	A	.	.	MAF_INRAE=17.722;MAF_USDA=15.294
NC_035085.1	43569695	.	T	C	.	.	MAF_USDA=1.639
NC_035085.1	43569790	.	T	G	.	.	MAF_INRAE=14.557;MAF_USDA=41.765
NC_035085.1	43569908	.	A	C	.	.	MAF_USDA=8.235
NC_035085.1	43569940	.	G	A	.	.	MAF_USDA=1.639
NC_035085.1	43570344	.	C	T	.	.	MAF_INRAE=18.354;MAF_USDA=44.118
NC_035085.1	43570427	.	C	T	.	.	MAF_INRAE=17.722;MAF_USDA=15.882
NC_035085.1	43570490	.	A	T	.	.	MAF_INRAE=10.759;MAF_USDA=1.639
NC_035085.1	43570674	.	C	T	.	.	MAF_USDA=1.639
NC_035085.1	43570749	.	G	A	.	.	MAF_USDA=1.639
NC_035085.1	43570937	.	A	T	.	.	MAF_USDA=1.639
NC_035085.1	43570946	.	C	T	.	.	MAF_INRAE=31.646;MAF_USDA=20.0
NC_035085.1	43570968	.	A	G	.	.	MAF_USDA=1.639
NC_035085.1	43570985	.	C	T	.	.	MAF_INRAE=29.167;MAF_USDA=9.836
NC_035085.1	43570991	.	C	T	.	.	MAF_INRAE=6.667;MAF_USDA=4.098
NC_035085.1	43571018	.	A	G	.	.	MAF_INRAE=18.354;MAF_USDA=48.235
NC_035085.1	43571029	.	C	T	.	.	MAF_USDA=2.459
NC_035085.1	43571071	.	T	G	.	.	MAF_INRAE=31.013;MAF_USDA=20.588
NC_035085.1	43571084	.	T	C	.	.	MAF_INRAE=31.013;MAF_USDA=20.0
NC_035085.1	43571313	.	G	A	.	.	MAF_INRAE=31.646;MAF_USDA=21.176
NC_035085.1	43571333	.	C	G	.	.	MAF_INRAE=22.152;MAF_USDA=9.412
NC_035085.1	43571381	.	G	A	.	.	MAF_INRAE=6.667;MAF_USDA=4.098
NC_035085.1	43571409	.	C	T	.	.	MAF_INRAE=9.494;MAF_USDA=1.639
NC_035085.1	43571429	.	C	A	.	.	MAF_USDA=1.639
NC_035085.1	43571450	.	C	A	.	.	MAF_INRAE=21.053
NC_035085.1	43571486	.	T	G	.	.	MAF_USDA=7.377
NC_035085.1	43571534	.	A	C	.	.	MAF_USDA=1.639
NC_035085.1	43571557	.	A	G	.	.	MAF_INRAE=30.0;MAF_USDA=7.647
NC_035085.1	43571568	.	G	T	.	.	MAF_INRAE=22.152;MAF_USDA=12.5
NC_035085.1	43571654	.	T	C	.	.	MAF_INRAE=9.494;MAF_USDA=6.557
NC_035085.1	43571937	.	G	T	.	.	MAF_INRAE=6.667;MAF_USDA=4.098
NC_035085.1	43572053	.	T	G	.	.	MAF_USDA=39.583
NC_035085.1	43572166	.	C	T	.	.	MAF_INRAE=17.722;MAF_USDA=14.706
NC_035085.1	43572240	.	C	A	.	.	MAF_USDA=2.459
NC_035085.1	43572263	.	C	A	.	.	MAF_USDA=1.639
NC_035085.1	43572301	.	A	C	.	.	MAF_USDA=1.639
NC_035085.1	43572408	.	C	T	.	.	MAF_USDA=2.459
NC_035085.1	43572436	.	T	A	.	.	MAF_INRAE=18.354;MAF_USDA=46.471
NC_035085.1	43572471	.	C	T	.	.	MAF_INRAE=6.667;MAF_USDA=4.098
NC_035085.1	43572473	.	G	A	.	.	MAF_USDA=1.639
NC_035085.1	43572504	.	C	A	.	.	MAF_INRAE=9.494;MAF_USDA=5.738
NC_035085.1	43572592	.	A	T	.	.	MAF_INRAE=29.167;MAF_USDA=7.059
NC_035085.1	43572724	.	C	A	.	.	MAF_INRAE=13.924
NC_035085.1	43572819	.	T	G	.	.	MAF_INRAE=18.987;MAF_USDA=47.059
NC_035085.1	43572903	.	C	T	.	.	MAF_INRAE=17.722;MAF_USDA=15.882
NC_035085.1	43572993	.	C	A	.	.	MAF_USDA=2.459
NC_035085.1	43573006	.	C	G	.	.	MAF_USDA=8.235
NC_035085.1	43573033	.	T	A	.	.	MAF_USDA=8.824
NC_035085.1	43573089	.	C	T	.	.	MAF_INRAE=14.557
NC_035085.1	43573150	.	C	G	.	.	MAF_INRAE=21.519;MAF_USDA=9.412
NC_035085.1	43573180	.	T	G	.	.	MAF_USDA=1.639
NC_035085.1	43573181	.	G	T	.	.	MAF_USDA=4.918
NC_035085.1	43573212	.	C	T	.	.	MAF_USDA=8.235
NC_035085.1	43573241	.	C	A	.	.	MAF_INRAE=17.089;MAF_USDA=15.294
NC_035085.1	43573276	.	G	C	.	.	MAF_INRAE=19.62;MAF_USDA=48.824
NC_035085.1	43573306	.	G	C	.	.	MAF_USDA=1.639
NC_035085.1	43573307	.	G	A	.	.	MAF_INRAE=13.924;MAF_USDA=4.706
NC_035085.1	43573326	.	A	G	.	.	MAF_INRAE=29.167;MAF_USDA=7.647
NC_035085.1	43573409	.	A	G	.	.	MAF_INRAE=24.684;MAF_USDA=10.0
NC_035085.1	43573457	.	G	T	.	.	MAF_INRAE=10.0
NC_035085.1	43573472	.	A	T	.	.	MAF_INRAE=1.667
NC_035085.1	43573474	.	G	A	.	.	MAF_INRAE=31.579;MAF_USDA=47.059
NC_035085.1	43573500	.	T	C	.	.	MAF_INRAE=9.494;MAF_USDA=6.557
NC_035085.1	43573593	.	T	A	.	.	MAF_USDA=1.639
NC_035085.1	43573683	.	C	T	.	.	MAF_INRAE=22.152;MAF_USDA=9.412
NC_035085.1	43573701	.	C	A	.	.	MAF_USDA=1.639
NC_035085.1	43573703	.	G	C	.	.	MAF_USDA=2.941
NC_035085.1	43573743	.	A	T	.	.	MAF_INRAE=18.354;MAF_USDA=47.647
NC_035085.1	43573752	.	C	T	.	.	MAF_USDA=1.639
NC_035085.1	43573755	.	G	A	.	.	MAF_INRAE=5.833;MAF_USDA=5.294
NC_035085.1	43573794	.	A	G	.	.	MAF_USDA=1.639
NC_035085.1	43573953	.	G	T	.	.	MAF_USDA=1.639
NC_035085.1	43574056	.	T	G	.	.	MAF_INRAE=5.0;MAF_USDA=12.353
NC_035085.1	43574334	.	A	C	.	.	MAF_USDA=1.639
NC_035085.1	43574351	.	T	A	.	.	MAF_USDA=1.639
NC_035085.1	43574437	.	T	G	.	.	MAF_INRAE=26.316;MAF_USDA=8.333
NC_035085.1	43574892	.	G	A	.	.	MAF_INRAE=8.333;MAF_USDA=3.279
NC_035085.1	43574994	.	C	T	.	.	MAF_INRAE=5.833;MAF_USDA=6.471
NC_035085.1	43575042	.	G	T	.	.	MAF_INRAE=19.167;MAF_USDA=43.529
NC_035085.1	43575081	.	G	C	.	.	MAF_USDA=1.639
NC_035085.1	43575100	.	T	C	.	.	MAF_USDA=2.459
NC_035085.1	43575146	.	G	T	.	.	MAF_USDA=1.639
NC_035085.1	43575170	.	T	A	.	.	MAF_USDA=2.459
NC_035085.1	43575248	.	G	T	.	.	MAF_INRAE=22.152;MAF_USDA=8.824
NC_035085.1	43575256	.	G	A	.	.	MAF_INRAE=28.333;MAF_USDA=7.647
NC_035085.1	43575338	.	T	G	.	.	MAF_INRAE=29.167;MAF_USDA=9.836
NC_035085.1	43575365	.	G	A	.	.	MAF_USDA=1.639
NC_035085.1	43575374	.	G	C	.	.	MAF_USDA=2.459
NC_035085.1	43575416	.	A	G	.	.	MAF_INRAE=10.526
NC_035085.1	43575461	.	C	T	.	.	MAF_USDA=2.083
NC_035085.1	43575473	.	T	A	.	.	MAF_INRAE=22.152;MAF_USDA=10.119
NC_035085.1	43575478	.	T	A	.	.	MAF_INRAE=22.152;MAF_USDA=10.119
NC_035085.1	43575597	.	G	A	.	.	MAF_USDA=4.918
NC_035085.1	43575621	.	T	C	.	.	MAF_USDA=1.639
NC_035085.1	43575761	.	A	C	.	.	MAF_INRAE=33.544;MAF_USDA=24.706
NC_035085.1	43575774	.	A	T	.	.	MAF_USDA=3.279
NC_035085.1	43575779	.	T	C	.	.	MAF_USDA=1.639
NC_035085.1	43575850	.	G	A	.	.	MAF_INRAE=5.833;MAF_USDA=6.471
NC_035085.1	43575851	.	C	T	.	.	MAF_INRAE=6.667;MAF_USDA=4.098
NC_035085.1	43575852	.	G	A	.	.	MAF_USDA=5.738
NC_035085.1	43575855	.	T	C	.	.	MAF_USDA=5.738
NC_035085.1	43575863	.	G	A	.	.	MAF_USDA=5.738
NC_035085.1	43575888	.	T	C	.	.	MAF_USDA=6.557
NC_035085.1	43575898	.	C	T	.	.	MAF_INRAE=14.557;MAF_USDA=2.083
NC_035085.1	43575923	.	A	G	.	.	MAF_INRAE=6.667
NC_035085.1	43575961	.	A	T	.	.	MAF_USDA=4.098
NC_035085.1	43575962	.	C	T	.	.	MAF_USDA=4.918
NC_035085.1	43576016	.	C	T	.	.	MAF_INRAE=29.167;MAF_USDA=7.647
NC_035085.1	43576034	.	C	T	.	.	MAF_INRAE=45.57;MAF_USDA=35.294
NC_035085.1	43576278	.	C	A	.	.	MAF_USDA=2.459
NC_035085.1	43576364	.	G	A	.	.	MAF_USDA=2.459
NC_035085.1	43576371	.	G	T	.	.	MAF_INRAE=29.167;MAF_USDA=7.059
NC_035085.1	43576480	.	A	T	.	.	MAF_USDA=2.083
NC_035085.1	43576493	.	G	T	.	.	MAF_USDA=1.639
NC_035085.1	43576596	.	A	G	.	.	MAF_INRAE=18.987;MAF_USDA=46.471
NC_035085.1	43576617	.	A	C	.	.	MAF_INRAE=30.0;MAF_USDA=9.016
NC_035085.1	43576641	.	T	C	.	.	MAF_INRAE=22.785;MAF_USDA=9.412
NC_035085.1	43576642	.	T	C	.	.	MAF_INRAE=14.167;MAF_USDA=42.941
NC_035085.1	43576809	.	C	T	.	.	MAF_INRAE=21.053;MAF_USDA=25.882
NC_035085.1	43576825	.	C	T	.	.	MAF_INRAE=21.053;MAF_USDA=25.882
NC_035085.1	43576829	.	A	G	.	.	MAF_USDA=1.639
NC_035085.1	43576955	.	G	T	.	.	MAF_INRAE=26.316
NC_035085.1	43576961	.	C	A	.	.	MAF_USDA=1.639
NC_035085.1	43577000	.	T	G	.	.	MAF_INRAE=19.62
NC_035085.1	43577061	.	G	T	.	.	MAF_USDA=8.824
NC_035085.1	43577108	.	C	A	.	.	MAF_INRAE=6.667;MAF_USDA=4.098
NC_035085.1	43577133	.	G	A	.	.	MAF_INRAE=15.19;MAF_USDA=5.294
NC_035085.1	43577152	.	C	T	.	.	MAF_USDA=4.918
NC_035085.1	43577411	.	G	A	.	.	MAF_USDA=8.824
NC_035085.1	43577458	.	T	A	.	.	MAF_INRAE=5.0;MAF_USDA=2.941
NC_035085.1	43577544	.	G	A	.	.	MAF_USDA=3.279
NC_035085.1	43577568	.	G	A	.	.	MAF_INRAE=6.667
NC_035085.1	43577607	.	G	A	.	.	MAF_INRAE=6.667;MAF_USDA=4.098
NC_035085.1	43577608	.	C	T	.	.	MAF_INRAE=8.333;MAF_USDA=1.639
NC_035085.1	43577745	.	C	A	.	.	MAF_INRAE=40.506;MAF_USDA=35.882
NC_035085.1	43577845	.	T	C	.	.	MAF_USDA=1.639
NC_035085.1	43577852	.	T	G	.	.	MAF_INRAE=40.506;MAF_USDA=35.882
NC_035085.1	43577856	.	G	T	.	.	MAF_INRAE=11.667;MAF_USDA=4.098
NC_035085.1	43577906	.	G	A	.	.	MAF_INRAE=9.494;MAF_USDA=5.738
NC_035085.1	43577970	.	T	A	.	.	MAF_USDA=3.279
NC_035085.1	43577979	.	C	A	.	.	MAF_INRAE=32.278;MAF_USDA=21.176
NC_035085.1	43578058	.	A	G	.	.	MAF_INRAE=40.506;MAF_USDA=37.059
NC_035085.1	43578223	.	T	G	.	.	MAF_INRAE=6.667;MAF_USDA=3.279
NC_035085.1	43578252	.	C	T	.	.	MAF_USDA=1.639
NC_035085.1	43578255	.	C	A	.	.	MAF_INRAE=5.833;MAF_USDA=6.471
NC_035085.1	43578329	.	G	T	.	.	MAF_USDA=1.639
NC_035085.1	43578409	.	G	C	.	.	MAF_INRAE=26.316
NC_035085.1	43578446	.	G	A	.	.	MAF_USDA=6.557
NC_035085.1	43578490	.	C	T	.	.	MAF_USDA=1.639
NC_035085.1	43578507	.	C	T	.	.	MAF_INRAE=29.167;MAF_USDA=7.647
NC_035085.1	43578518	.	A	T	.	.	MAF_INRAE=21.519;MAF_USDA=9.524
NC_035085.1	43578623	.	G	A	.	.	MAF_INRAE=29.167;MAF_USDA=7.647
NC_035085.1	43578688	.	C	A	.	.	MAF_USDA=1.639
NC_035085.1	43578693	.	A	G	.	.	MAF_INRAE=8.333
NC_035085.1	43578741	.	G	A	.	.	MAF_USDA=4.098
NC_035085.1	43578746	.	C	G	.	.	MAF_INRAE=29.167;MAF_USDA=9.836
NC_035085.1	43578805	.	C	G	.	.	MAF_USDA=1.639
NC_035085.1	43578809	.	T	A	.	.	MAF_USDA=1.639
NC_035085.1	43578855	.	G	T	.	.	MAF_INRAE=17.722;MAF_USDA=15.294
NC_035085.1	43578864	.	T	A	.	.	MAF_INRAE=44.937;MAF_USDA=45.294
NC_035085.1	43578904	.	A	C	.	.	MAF_USDA=3.279
NC_035085.1	43578910	.	A	C	.	.	MAF_USDA=2.459
NC_035085.1	43578983	.	A	C	.	.	MAF_INRAE=6.667;MAF_USDA=4.167
NC_035085.1	43579010	.	G	C	.	.	MAF_INRAE=9.494;MAF_USDA=6.557
NC_035085.1	43579186	.	T	G	.	.	MAF_INRAE=8.861;MAF_USDA=50.0
NC_035085.1	43579196	.	G	T	.	.	MAF_USDA=8.235
NC_035085.1	43579240	.	C	A	.	.	MAF_INRAE=9.494;MAF_USDA=6.557
NC_035085.1	43579346	.	C	T	.	.	MAF_INRAE=5.0;MAF_USDA=4.118
NC_035085.1	43580387	.	A	C	.	.	MAF_INRAE=26.316;MAF_USDA=9.412
NC_035085.1	43580458	.	T	C	.	.	MAF_USDA=4.918
NC_035085.1	43580537	.	C	G	.	.	MAF_INRAE=13.924;MAF_USDA=5.882
NC_035085.1	43580548	.	A	C	.	.	MAF_INRAE=9.494;MAF_USDA=6.557
NC_035085.1	43580757	.	T	G	.	.	MAF_INRAE=8.861;MAF_USDA=38.824
NC_035085.1	43580806	.	A	T	.	.	MAF_USDA=2.5
NC_035085.1	43580846	.	A	G	.	.	MAF_INRAE=5.0;MAF_USDA=2.941
NC_035085.1	43580891	.	C	T	.	.	MAF_INRAE=22.152;MAF_USDA=9.412
NC_035085.1	43581021	.	C	T	.	.	MAF_INRAE=9.494;MAF_USDA=6.557
NC_035085.1	43581039	.	A	C	.	.	MAF_INRAE=6.667;MAF_USDA=3.279
NC_035085.1	43581044	.	A	T	.	.	MAF_INRAE=6.667;MAF_USDA=4.098
NC_035085.1	43581061	.	C	G	.	.	MAF_INRAE=10.759;MAF_USDA=1.639
NC_035085.1	43581171	.	G	T	.	.	MAF_INRAE=22.152;MAF_USDA=9.412
NC_035085.1	43581235	.	C	T	.	.	MAF_USDA=8.235
NC_035085.1	43581373	.	G	A	.	.	MAF_INRAE=5.0;MAF_USDA=8.824
NC_035085.1	43581411	.	G	A	.	.	MAF_INRAE=9.494;MAF_USDA=6.557
NC_035085.1	43581452	.	A	C	.	.	MAF_USDA=2.083
NC_035085.1	43581465	.	T	G	.	.	MAF_INRAE=31.646;MAF_USDA=14.118
NC_035085.1	43581512	.	C	A	.	.	MAF_INRAE=21.519;MAF_USDA=9.412
NC_035085.1	43581558	.	C	A	.	.	MAF_USDA=8.824
NC_035085.1	43581645	.	G	T	.	.	MAF_INRAE=36.709;MAF_USDA=17.059
NC_035085.1	43581734	.	C	T	.	.	MAF_INRAE=9.494;MAF_USDA=6.557
NC_035085.1	43581778	.	G	T	.	.	MAF_INRAE=45.57;MAF_USDA=41.176
NC_035085.1	43581846	.	A	C	.	.	MAF_USDA=2.459
NC_035085.1	43581937	.	T	G	.	.	MAF_INRAE=22.152;MAF_USDA=9.412
NC_035085.1	43581981	.	A	G	.	.	MAF_USDA=1.639
NC_035085.1	43582032	.	C	A	.	.	MAF_INRAE=29.167;MAF_USDA=7.059
NC_035085.1	43582046	.	C	T	.	.	MAF_INRAE=41.772;MAF_USDA=47.647
NC_035085.1	43582057	.	A	G	.	.	MAF_INRAE=21.053;MAF_USDA=25.882
NC_035085.1	43582168	.	T	A	.	.	MAF_INRAE=17.722;MAF_USDA=25.0
NC_035085.1	43582181	.	C	T	.	.	MAF_INRAE=5.0;MAF_USDA=11.176
NC_035085.1	43582187	.	T	C	.	.	MAF_INRAE=5.0;MAF_USDA=11.475
NC_035085.1	43582192	.	T	A	.	.	MAF_INRAE=5.0
NC_035085.1	43582195	.	A	C	.	.	MAF_INRAE=5.0;MAF_USDA=11.765
NC_035085.1	43582238	.	G	T	.	.	MAF_INRAE=1.667
NC_035085.1	43582250	.	C	A	.	.	MAF_USDA=8.824
NC_035085.1	43582260	.	C	A	.	.	MAF_INRAE=41.139;MAF_USDA=24.706
NC_035085.1	43582343	.	G	C	.	.	MAF_INRAE=8.228;MAF_USDA=6.557
NC_035085.1	43582435	.	A	T	.	.	MAF_USDA=41.667
NC_035085.1	43582474	.	G	A	.	.	MAF_INRAE=9.167;MAF_USDA=2.459
NC_035085.1	43582485	.	T	C	.	.	MAF_INRAE=9.494;MAF_USDA=6.557
NC_035085.1	43582533	.	G	T	.	.	MAF_INRAE=28.333;MAF_USDA=7.647
NC_035085.1	43582535	.	G	C	.	.	MAF_INRAE=13.291;MAF_USDA=20.588
NC_035085.1	43582641	.	G	T	.	.	MAF_USDA=2.459
NC_035085.1	43582649	.	A	G	.	.	MAF_INRAE=23.418;MAF_USDA=43.529
NC_035085.1	43582723	.	C	T	.	.	MAF_INRAE=13.924
NC_035085.1	43582805	.	C	A	.	.	MAF_INRAE=5.263;MAF_USDA=14.706
NC_035085.1	43582905	.	G	A	.	.	MAF_USDA=2.459
NC_035085.1	43582959	.	T	C	.	.	MAF_INRAE=13.291;MAF_USDA=20.0
NC_035085.1	43583143	.	C	A	.	.	MAF_USDA=11.765
NC_035085.1	43583308	.	T	A	.	.	MAF_INRAE=49.367;MAF_USDA=40.0
NC_035085.1	43583369	.	C	A	.	.	MAF_INRAE=13.291;MAF_USDA=15.882
NC_035085.1	43583410	.	T	G	.	.	MAF_INRAE=22.152;MAF_USDA=10.588
NC_035085.1	43583444	.	G	C	.	.	MAF_INRAE=9.494;MAF_USDA=7.377
NC_035085.1	43583559	.	C	T	.	.	MAF_USDA=1.639
NC_035085.1	43583564	.	G	A	.	.	MAF_USDA=1.639
NC_035085.1	43583694	.	G	A	.	.	MAF_USDA=2.083
NC_035085.1	43583701	.	G	A	.	.	MAF_USDA=1.639
NC_035085.1	43583872	.	G	A	.	.	MAF_INRAE=10.526;MAF_USDA=1.639
NC_035085.1	43583888	.	A	G	.	.	MAF_INRAE=8.861;MAF_USDA=4.918
NC_035085.1	43583941	.	T	G	.	.	MAF_USDA=1.639
NC_035085.1	43584017	.	T	C	.	.	MAF_INRAE=10.526;MAF_USDA=4.918
NC_035085.1	43584020	.	C	T	.	.	MAF_USDA=2.459
NC_035085.1	43587700	.	C	G	.	.	MAF_USDA=1.639
NC_035085.1	43587721	.	T	A	.	.	MAF_INRAE=6.667;MAF_USDA=4.918
NC_035085.1	43587835	.	G	C	.	.	MAF_USDA=4.706
NC_035085.1	43587984	.	C	T	.	.	MAF_INRAE=29.167;MAF_USDA=9.016
NC_035085.1	43588000	.	C	G	.	.	MAF_INRAE=6.667;MAF_USDA=3.279
NC_035085.1	43588028	.	G	A	.	.	MAF_USDA=4.706
NC_035085.1	43588045	.	C	T	.	.	MAF_USDA=5.738
NC_035085.1	43588089	.	G	A	.	.	MAF_USDA=6.471
NC_035085.1	43588137	.	G	T	.	.	MAF_USDA=1.639
NC_035085.1	43588158	.	G	C	.	.	MAF_INRAE=34.167;MAF_USDA=7.738
NC_035085.1	43588188	.	A	C	.	.	MAF_USDA=25.0
NC_035085.1	43588189	.	A	C	.	.	MAF_USDA=25.0
NC_035085.1	43588420	.	G	A	.	.	MAF_INRAE=5.0;MAF_USDA=10.588
NC_035085.1	43588421	.	C	T	.	.	MAF_INRAE=5.0;MAF_USDA=10.588
NC_035085.1	43588452	.	T	C	.	.	MAF_INRAE=6.667;MAF_USDA=3.279
NC_035085.1	43588510	.	T	G	.	.	MAF_INRAE=18.354;MAF_USDA=8.235
NC_035085.1	43588531	.	A	C	.	.	MAF_USDA=1.639
NC_035085.1	43588674	.	T	G	.	.	MAF_USDA=4.706
NC_035085.1	43588754	.	T	G	.	.	MAF_USDA=3.279
NC_035085.1	43588930	.	C	G	.	.	MAF_USDA=2.459
NC_035085.1	43588944	.	A	T	.	.	MAF_INRAE=22.785;MAF_USDA=17.857
NC_035085.1	43588983	.	C	T	.	.	MAF_INRAE=5.0;MAF_USDA=11.765
NC_035085.1	43589013	.	G	T	.	.	MAF_INRAE=15.19;MAF_USDA=13.529
NC_035085.1	43589038	.	C	A	.	.	MAF_INRAE=34.167;MAF_USDA=8.235
NC_035085.1	43589039	.	C	A	.	.	MAF_INRAE=34.167;MAF_USDA=8.235
NC_035085.1	43589050	.	T	C	.	.	MAF_USDA=3.279
NC_035085.1	43589082	.	G	A	.	.	MAF_INRAE=21.053;MAF_USDA=24.118
NC_035085.1	43589287	.	A	G	.	.	MAF_INRAE=22.785;MAF_USDA=18.824
NC_035085.1	43589302	.	T	C	.	.	MAF_INRAE=9.494;MAF_USDA=6.557
NC_035085.1	43589328	.	C	T	.	.	MAF_INRAE=9.494;MAF_USDA=6.557
NC_035085.1	43589344	.	G	A	.	.	MAF_INRAE=6.667;MAF_USDA=7.377
NC_035085.1	43589429	.	A	G	.	.	MAF_USDA=6.471
NC_035085.1	43589433	.	G	A	.	.	MAF_USDA=8.235
NC_035085.1	43589513	.	C	A	.	.	MAF_USDA=1.639
NC_035085.1	43589661	.	G	T	.	.	MAF_INRAE=6.329;MAF_USDA=22.353
NC_035085.1	43589677	.	A	G	.	.	MAF_USDA=4.098
NC_035085.1	43589745	.	C	A	.	.	MAF_USDA=8.824
NC_035085.1	43589944	.	G	A	.	.	MAF_USDA=2.459
NC_035085.1	43590092	.	T	C	.	.	MAF_INRAE=21.053;MAF_USDA=22.941
NC_035085.1	43590118	.	A	G	.	.	MAF_USDA=10.0
NC_035085.1	43590230	.	G	A	.	.	MAF_INRAE=5.0
NC_035085.1	43590284	.	A	G	.	.	MAF_INRAE=24.684;MAF_USDA=17.647
NC_035085.1	43590337	.	A	T	.	.	MAF_INRAE=31.646;MAF_USDA=11.765
NC_035085.1	43590407	.	A	C	.	.	MAF_USDA=3.279
NC_035085.1	43590523	.	A	C	.	.	MAF_USDA=5.882
NC_035085.1	43590535	.	T	C	.	.	MAF_INRAE=32.911;MAF_USDA=11.765
NC_035085.1	43590663	.	T	C	.	.	MAF_INRAE=5.0;MAF_USDA=2.941
NC_035085.1	43590706	.	G	T	.	.	MAF_USDA=1.639
NC_035085.1	43590768	.	T	A	.	.	MAF_INRAE=24.684;MAF_USDA=10.588
NC_035085.1	43590839	.	C	T	.	.	MAF_USDA=3.279
NC_035085.1	43590905	.	G	A	.	.	MAF_USDA=6.557
NC_035085.1	43590906	.	T	A	.	.	MAF_INRAE=24.684;MAF_USDA=1.639
NC_035085.1	43591049	.	A	T	.	.	MAF_INRAE=24.051;MAF_USDA=2.459
NC_035085.1	43591194	.	G	A	.	.	MAF_USDA=5.294
NC_035085.1	43591281	.	C	T	.	.	MAF_INRAE=24.684;MAF_USDA=10.588
NC_035085.1	43591348	.	C	T	.	.	MAF_USDA=1.639
NC_035085.1	43591375	.	C	G	.	.	MAF_INRAE=24.684;MAF_USDA=10.588
NC_035085.1	43591471	.	C	T	.	.	MAF_USDA=2.083
NC_035085.1	43591496	.	A	T	.	.	MAF_INRAE=9.167;MAF_USDA=1.639
NC_035085.1	43591502	.	A	G	.	.	MAF_INRAE=23.418;MAF_USDA=2.459
NC_035085.1	43591535	.	C	A	.	.	MAF_INRAE=15.19;MAF_USDA=14.706
NC_035085.1	43591606	.	G	A	.	.	MAF_INRAE=24.684;MAF_USDA=2.459
NC_035085.1	43591664	.	T	G	.	.	MAF_USDA=2.459
NC_035085.1	43591665	.	C	G	.	.	MAF_USDA=2.459
NC_035085.1	43591666	.	C	T	.	.	MAF_USDA=2.459
NC_035085.1	43591667	.	T	C	.	.	MAF_INRAE=34.167;MAF_USDA=9.412
NC_035085.1	43591671	.	C	T	.	.	MAF_USDA=8.197
NC_035085.1	43591720	.	C	T	.	.	MAF_USDA=8.824
NC_035085.1	43591761	.	T	C	.	.	MAF_INRAE=10.526;MAF_USDA=4.918
NC_035085.1	43591830	.	C	T	.	.	MAF_INRAE=10.526;MAF_USDA=12.941
NC_035085.1	43591865	.	G	A	.	.	MAF_INRAE=14.557
NC_035085.1	43591887	.	C	T	.	.	MAF_INRAE=34.167;MAF_USDA=8.824
NC_035085.1	43591929	.	A	G	.	.	MAF_INRAE=8.861;MAF_USDA=6.557
NC_035085.1	43591938	.	T	C	.	.	MAF_INRAE=8.333
NC_035085.1	43591947	.	T	A	.	.	MAF_INRAE=24.051;MAF_USDA=10.588
NC_035085.1	43591948	.	C	T	.	.	MAF_INRAE=24.167;MAF_USDA=10.588
NC_035085.1	43592043	.	C	A	.	.	MAF_INRAE=24.684;MAF_USDA=10.588
NC_035085.1	43592082	.	T	A	.	.	MAF_USDA=7.377
NC_035085.1	43592100	.	T	C	.	.	MAF_USDA=1.639
NC_035085.1	43592127	.	T	A	.	.	MAF_USDA=4.098
NC_035085.1	43592163	.	A	G	.	.	MAF_USDA=4.098
NC_035085.1	43592169	.	C	G	.	.	MAF_USDA=3.279
NC_035085.1	43592171	.	G	A	.	.	MAF_USDA=11.475
NC_035085.1	43592172	.	G	A	.	.	MAF_USDA=4.098
NC_035085.1	43592185	.	C	A	.	.	MAF_USDA=4.098
NC_035085.1	43592186	.	T	A	.	.	MAF_USDA=3.279
NC_035085.1	43592190	.	C	A	.	.	MAF_USDA=10.0
NC_035085.1	43592217	.	T	A	.	.	MAF_USDA=9.412
NC_035085.1	43592243	.	G	T	.	.	MAF_INRAE=21.519;MAF_USDA=21.765
NC_035085.1	43592424	.	T	A	.	.	MAF_INRAE=8.861;MAF_USDA=6.557
NC_035085.1	43592459	.	C	G	.	.	MAF_USDA=1.176
NC_035085.1	43592494	.	T	C	.	.	MAF_INRAE=5.0;MAF_USDA=8.235
NC_035085.1	43592620	.	A	T	.	.	MAF_INRAE=24.684;MAF_USDA=1.667
NC_035085.1	43592627	.	A	T	.	.	MAF_INRAE=29.167;MAF_USDA=9.836
NC_035085.1	43592635	.	T	A	.	.	MAF_INRAE=11.392;MAF_USDA=5.882
NC_035085.1	43592814	.	G	A	.	.	MAF_INRAE=24.684;MAF_USDA=2.459
NC_035085.1	43592835	.	C	A	.	.	MAF_USDA=6.557
NC_035085.1	43592955	.	C	A	.	.	MAF_INRAE=5.0;MAF_USDA=8.333
NC_035085.1	43592975	.	C	T	.	.	MAF_INRAE=14.557
NC_035085.1	43592976	.	G	A	.	.	MAF_INRAE=34.167;MAF_USDA=17.059
NC_035085.1	43593144	.	G	A	.	.	MAF_INRAE=18.987
NC_035085.1	43593145	.	C	T	.	.	MAF_USDA=6.557
NC_035085.1	43593156	.	G	A	.	.	MAF_INRAE=18.987
NC_035085.1	43593196	.	G	A	.	.	MAF_INRAE=18.987
NC_035085.1	43593236	.	T	G	.	.	MAF_INRAE=24.684;MAF_USDA=10.0
NC_035085.1	43593309	.	G	A	.	.	MAF_USDA=4.918
NC_035085.1	43593336	.	T	A	.	.	MAF_INRAE=9.494;MAF_USDA=6.557
NC_035085.1	43593396	.	A	C	.	.	MAF_INRAE=24.684;MAF_USDA=11.176
NC_035085.1	43593413	.	C	A	.	.	MAF_USDA=2.459
NC_035085.1	43593457	.	A	T	.	.	MAF_USDA=27.083
NC_035085.1	43593470	.	C	T	.	.	MAF_USDA=6.557
NC_035085.1	43593516	.	C	A	.	.	MAF_INRAE=6.329;MAF_USDA=28.235
NC_035085.1	43593643	.	A	G	.	.	MAF_INRAE=24.684;MAF_USDA=10.588
NC_035085.1	43593658	.	T	A	.	.	MAF_USDA=1.639
NC_035085.1	43593659	.	C	T	.	.	MAF_USDA=1.639
NC_035085.1	43593660	.	G	A	.	.	MAF_USDA=1.639
NC_035085.1	43593762	.	G	A	.	.	MAF_INRAE=34.167;MAF_USDA=8.235
NC_035085.1	43593803	.	C	T	.	.	MAF_INRAE=5.0;MAF_USDA=2.941
NC_035085.1	43593843	.	T	G	.	.	MAF_INRAE=19.62;MAF_USDA=14.706
NC_035085.1	43593859	.	C	G	.	.	MAF_INRAE=11.392;MAF_USDA=5.882
NC_035085.1	43593861	.	A	T	.	.	MAF_USDA=8.235
NC_035085.1	43593964	.	C	T	.	.	MAF_USDA=2.459
NC_035085.1	43594009	.	C	T	.	.	MAF_USDA=1.639
NC_035085.1	43594049	.	C	T	.	.	MAF_USDA=1.639
NC_035085.1	43594082	.	T	C	.	.	MAF_USDA=10.656
NC_035085.1	43594133	.	G	A	.	.	MAF_INRAE=9.494;MAF_USDA=6.557
NC_035085.1	43594222	.	G	C	.	.	MAF_USDA=7.647
NC_035085.1	43594244	.	A	G	.	.	MAF_USDA=9.412
NC_035085.1	43594277	.	C	A	.	.	MAF_INRAE=11.392;MAF_USDA=36.471
NC_035085.1	43594323	.	T	C	.	.	MAF_USDA=4.118
NC_035085.1	43594572	.	T	G	.	.	MAF_USDA=1.765
NC_035085.1	43594586	.	C	T	.	.	MAF_USDA=2.459
NC_035085.1	43594594	.	A	C	.	.	MAF_USDA=1.639
NC_035085.1	43594612	.	A	C	.	.	MAF_INRAE=19.62;MAF_USDA=13.529
NC_035085.1	43594688	.	C	A	.	.	MAF_USDA=9.412
NC_035085.1	43594705	.	G	A	.	.	MAF_INRAE=5.0;MAF_USDA=8.333
NC_035085.1	43594738	.	G	T	.	.	MAF_INRAE=32.5;MAF_USDA=8.235
NC_035085.1	43594768	.	T	A	.	.	MAF_USDA=10.588
NC_035085.1	43594907	.	G	T	.	.	MAF_USDA=2.459
NC_035085.1	43594977	.	G	A	.	.	MAF_USDA=2.459
NC_035085.1	43595073	.	C	T	.	.	MAF_USDA=1.639
NC_035085.1	43595112	.	G	A	.	.	MAF_INRAE=1.667
NC_035085.1	43595147	.	C	A	.	.	MAF_INRAE=10.526
NC_035085.1	43595186	.	C	T	.	.	MAF_INRAE=43.038;MAF_USDA=45.833
NC_035085.1	43595250	.	C	T	.	.	MAF_USDA=8.235
NC_035085.1	43595271	.	C	T	.	.	MAF_USDA=1.639
NC_035085.1	43595424	.	G	T	.	.	MAF_USDA=1.667
NC_035085.1	43595566	.	C	T	.	.	MAF_INRAE=10.526;MAF_USDA=6.557
NC_035085.1	43595632	.	G	A	.	.	MAF_USDA=5.882
NC_035085.1	43595634	.	G	A	.	.	MAF_USDA=5.882
NC_035085.1	43595708	.	T	G	.	.	MAF_USDA=1.639
NC_035085.1	43595716	.	G	A	.	.	MAF_INRAE=19.62;MAF_USDA=4.098
NC_035085.1	43595781	.	C	T	.	.	MAF_INRAE=9.494;MAF_USDA=6.557
NC_035085.1	43595891	.	A	G	.	.	MAF_INRAE=26.316
NC_035085.1	43595924	.	A	C	.	.	MAF_USDA=4.706
NC_035085.1	43595956	.	G	A	.	.	MAF_USDA=1.176
NC_035085.1	43596013	.	G	A	.	.	MAF_INRAE=5.0;MAF_USDA=15.882
NC_035085.1	43596081	.	T	C	.	.	MAF_INRAE=14.557
NC_035085.1	43596157	.	T	G	.	.	MAF_USDA=3.279
NC_035085.1	43596273	.	G	A	.	.	MAF_USDA=1.639
NC_035085.1	43596284	.	G	C	.	.	MAF_USDA=9.412
NC_035085.1	43596343	.	C	T	.	.	MAF_USDA=5.294
NC_035085.1	43596399	.	G	T	.	.	MAF_INRAE=33.333;MAF_USDA=9.016
NC_035085.1	43596462	.	G	T	.	.	MAF_INRAE=43.038;MAF_USDA=45.882
NC_035085.1	43596470	.	C	T	.	.	MAF_INRAE=5.0
NC_035085.1	43596472	.	G	T	.	.	MAF_INRAE=5.0
NC_035085.1	43596510	.	T	G	.	.	MAF_INRAE=34.167;MAF_USDA=7.059
NC_035085.1	43596525	.	C	T	.	.	MAF_USDA=2.459
NC_035085.1	43596550	.	T	A	.	.	MAF_USDA=2.459
NC_035085.1	43596617	.	G	A	.	.	MAF_INRAE=49.367;MAF_USDA=44.118
NC_035085.1	43596727	.	G	T	.	.	MAF_INRAE=15.19
NC_035085.1	43596848	.	A	G	.	.	MAF_INRAE=18.987;MAF_USDA=2.459
NC_035085.1	43596853	.	A	G	.	.	MAF_INRAE=9.494;MAF_USDA=6.557
NC_035085.1	43596942	.	A	C	.	.	MAF_USDA=1.639
NC_035085.1	43596964	.	G	T	.	.	MAF_INRAE=21.053
NC_035085.1	43596983	.	G	A	.	.	MAF_USDA=2.459
NC_035085.1	43597174	.	C	A	.	.	MAF_INRAE=21.053
NC_035085.1	43597534	.	C	A	.	.	MAF_USDA=4.098
NC_035085.1	43597544	.	G	A	.	.	MAF_USDA=4.098
NC_035085.1	43597587	.	G	T	.	.	MAF_INRAE=17.722;MAF_USDA=21.176
NC_035085.1	43597592	.	G	T	.	.	MAF_USDA=1.639
NC_035085.1	43597600	.	T	G	.	.	MAF_USDA=4.118
NC_035085.1	43597655	.	C	G	.	.	MAF_INRAE=5.0;MAF_USDA=2.083
NC_035085.1	43597723	.	A	G	.	.	MAF_USDA=1.639
NC_035085.1	43597750	.	G	A	.	.	MAF_USDA=15.882
NC_035085.1	43597767	.	A	G	.	.	MAF_USDA=1.639
NC_035085.1	43597865	.	G	A	.	.	MAF_USDA=3.279
NC_035085.1	43597873	.	A	T	.	.	MAF_USDA=1.639
NC_035085.1	43597989	.	C	T	.	.	MAF_INRAE=23.418;MAF_USDA=4.706
NC_035085.1	43598086	.	C	T	.	.	MAF_INRAE=21.053
NC_035085.1	43598091	.	C	T	.	.	MAF_INRAE=23.418;MAF_USDA=13.529
NC_035085.1	43598300	.	A	G	.	.	MAF_USDA=2.459
NC_035085.1	43598308	.	T	C	.	.	MAF_USDA=5.738
NC_035085.1	43598387	.	T	G	.	.	MAF_USDA=3.279
NC_035085.1	43598401	.	T	G	.	.	MAF_USDA=8.824
NC_035085.1	43598403	.	C	A	.	.	MAF_INRAE=28.481;MAF_USDA=11.176
NC_035085.1	43598435	.	A	C	.	.	MAF_INRAE=23.418;MAF_USDA=12.941
NC_035085.1	43598448	.	T	G	.	.	MAF_USDA=4.167
NC_035085.1	43598449	.	C	T	.	.	MAF_USDA=4.167
NC_035085.1	43598464	.	C	T	.	.	MAF_USDA=1.639
NC_035085.1	43598486	.	C	T	.	.	MAF_USDA=20.588
NC_035085.1	43598507	.	T	G	.	.	MAF_USDA=7.647
NC_035085.1	43598546	.	C	G	.	.	MAF_INRAE=9.167;MAF_USDA=2.459
NC_035085.1	43598551	.	C	A	.	.	MAF_USDA=8.235
NC_035085.1	43598590	.	C	T	.	.	MAF_USDA=8.824
NC_035085.1	43598647	.	T	A	.	.	MAF_USDA=3.279
NC_035085.1	43598718	.	A	G	.	.	MAF_USDA=8.824
NC_035085.1	43598898	.	C	T	.	.	MAF_USDA=1.639
NC_035085.1	43598899	.	G	A	.	.	MAF_INRAE=23.418;MAF_USDA=7.059
NC_035085.1	43598941	.	C	T	.	.	MAF_INRAE=40.506;MAF_USDA=37.059
NC_035085.1	43598966	.	A	G	.	.	MAF_USDA=1.639
NC_035085.1	43598983	.	C	A	.	.	MAF_USDA=1.639
NC_035085.1	43598992	.	G	T	.	.	MAF_USDA=5.294
NC_035085.1	43599039	.	A	G	.	.	MAF_INRAE=9.167;MAF_USDA=4.098
NC_035085.1	43599060	.	C	A	.	.	MAF_USDA=1.639
NC_035085.1	43599076	.	C	A	.	.	MAF_USDA=2.459
NC_035085.1	43599110	.	T	C	.	.	MAF_INRAE=23.418;MAF_USDA=4.706
NC_035085.1	43599186	.	G	A	.	.	MAF_INRAE=29.747;MAF_USDA=44.118
NC_035085.1	43599218	.	T	C	.	.	MAF_USDA=1.639
NC_035085.1	43599296	.	A	T	.	.	MAF_USDA=1.639
NC_035085.1	43599417	.	C	T	.	.	MAF_INRAE=23.418;MAF_USDA=4.706
NC_035085.1	43599444	.	G	T	.	.	MAF_INRAE=23.418;MAF_USDA=4.706
NC_035085.1	43599509	.	A	G	.	.	MAF_USDA=7.647
NC_035085.1	43599554	.	T	A	.	.	MAF_INRAE=23.418;MAF_USDA=12.353
NC_035085.1	43599555	.	T	A	.	.	MAF_USDA=1.639
NC_035085.1	43599600	.	C	A	.	.	MAF_USDA=4.167
NC_035085.1	43599611	.	C	T	.	.	MAF_USDA=2.459
NC_035085.1	43599628	.	A	C	.	.	MAF_INRAE=10.526;MAF_USDA=1.639
NC_035085.1	43599653	.	C	T	.	.	MAF_USDA=1.667
NC_035085.1	43599727	.	C	A	.	.	MAF_INRAE=23.418;MAF_USDA=4.706
NC_035085.1	43599796	.	G	C	.	.	MAF_INRAE=5.0;MAF_USDA=2.083
NC_035085.1	43599821	.	C	T	.	.	MAF_USDA=1.639
NC_035085.1	43599844	.	C	T	.	.	MAF_USDA=2.459
NC_035085.1	43599911	.	T	C	.	.	MAF_INRAE=17.722;MAF_USDA=7.647
NC_035085.1	43599920	.	G	A	.	.	MAF_USDA=1.639
NC_035085.1	43599942	.	G	T	.	.	MAF_INRAE=10.526;MAF_USDA=2.459
NC_035085.1	43600060	.	G	T	.	.	MAF_INRAE=23.418;MAF_USDA=5.294
NC_035085.1	43600095	.	C	T	.	.	MAF_USDA=1.639
NC_035085.1	43600103	.	C	A	.	.	MAF_USDA=1.639
NC_035085.1	43600171	.	A	G	.	.	MAF_INRAE=23.418;MAF_USDA=12.941
NC_035085.1	43600324	.	A	C	.	.	MAF_INRAE=14.167;MAF_USDA=5.294
NC_035085.1	43600426	.	G	C	.	.	MAF_INRAE=14.557;MAF_USDA=12.941
NC_035085.1	43600477	.	C	A	.	.	MAF_USDA=12.941
NC_035085.1	43600550	.	T	A	.	.	MAF_INRAE=14.557
NC_035085.1	43600671	.	C	A	.	.	MAF_USDA=2.459
NC_035085.1	43600797	.	G	A	.	.	MAF_USDA=1.639
NC_035085.1	43600849	.	G	A	.	.	MAF_INRAE=20.0;MAF_USDA=9.016
NC_035085.1	43600870	.	C	A	.	.	MAF_USDA=1.639
NC_035085.1	43600965	.	T	C	.	.	MAF_INRAE=23.418;MAF_USDA=12.353
NC_035085.1	43601153	.	G	C	.	.	MAF_INRAE=22.152;MAF_USDA=16.471
NC_035085.1	43601186	.	A	G	.	.	MAF_USDA=4.118
NC_035085.1	43601202	.	A	G	.	.	MAF_INRAE=15.19;MAF_USDA=14.118
NC_035085.1	43601225	.	T	C	.	.	MAF_USDA=12.353
NC_035085.1	43601250	.	C	A	.	.	MAF_USDA=7.647
NC_035085.1	43601251	.	T	A	.	.	MAF_USDA=7.647
NC_035085.1	43601280	.	A	C	.	.	MAF_INRAE=17.089;MAF_USDA=6.471
NC_035085.1	43601284	.	A	C	.	.	MAF_INRAE=24.167;MAF_USDA=44.118
NC_035085.1	43601325	.	A	G	.	.	MAF_INRAE=31.646;MAF_USDA=44.118
NC_035085.1	43601337	.	G	A	.	.	MAF_USDA=3.279
NC_035085.1	43601360	.	C	T	.	.	MAF_USDA=8.235
NC_035085.1	43601529	.	C	G	.	.	MAF_INRAE=18.333
NC_035085.1	43601668	.	C	T	.	.	MAF_USDA=1.639
NC_035085.1	43601670	.	G	T	.	.	MAF_USDA=1.639
NC_035085.1	43601732	.	A	C	.	.	MAF_USDA=6.471
NC_035085.1	43601920	.	T	C	.	.	MAF_INRAE=2.632
NC_035085.1	43601955	.	G	A	.	.	MAF_USDA=37.5
NC_035085.1	43601960	.	A	T	.	.	MAF_INRAE=5.833
NC_035085.1	43602846	.	T	G	.	.	MAF_USDA=2.083
NC_035085.1	43602888	.	C	T	.	.	MAF_USDA=45.833
NC_035085.1	43602955	.	T	G	.	.	MAF_USDA=1.724
NC_035085.1	43602965	.	A	G	.	.	MAF_USDA=8.434
NC_035085.1	43603041	.	A	C	.	.	MAF_USDA=2.459
NC_035085.1	43603096	.	C	T	.	.	MAF_USDA=8.197
NC_035085.1	43603161	.	C	G	.	.	MAF_USDA=8.824
NC_035085.1	43603167	.	G	A	.	.	MAF_INRAE=15.19;MAF_USDA=14.706
NC_035085.1	43603228	.	A	C	.	.	MAF_USDA=1.639
NC_035085.1	43603250	.	G	T	.	.	MAF_INRAE=6.667;MAF_USDA=1.639
NC_035085.1	43603319	.	G	C	.	.	MAF_INRAE=9.167;MAF_USDA=1.639
NC_035085.1	43603562	.	C	T	.	.	MAF_USDA=2.459
NC_035085.1	43603569	.	T	A	.	.	MAF_USDA=8.824
NC_035085.1	43603594	.	T	C	.	.	MAF_INRAE=23.418;MAF_USDA=4.706
NC_035085.1	43603602	.	T	A	.	.	MAF_USDA=8.235
NC_035085.1	43603617	.	G	A	.	.	MAF_USDA=13.529
NC_035085.1	43603637	.	G	T	.	.	MAF_USDA=1.639
NC_035085.1	43603643	.	C	T	.	.	MAF_USDA=1.639
NC_035085.1	43603754	.	A	G	.	.	MAF_INRAE=29.747;MAF_USDA=42.262
NC_035085.1	43603815	.	G	A	.	.	MAF_INRAE=5.0
NC_035085.1	43603879	.	G	T	.	.	MAF_USDA=8.235
NC_035085.1	43603918	.	T	A	.	.	MAF_USDA=8.824
NC_035085.1	43603946	.	G	A	.	.	MAF_USDA=8.235
NC_035085.1	43603989	.	A	G	.	.	MAF_USDA=8.235
NC_035085.1	43604018	.	G	C	.	.	MAF_USDA=1.639
NC_035085.1	43604052	.	T	G	.	.	MAF_USDA=5.294
NC_035085.1	43604068	.	T	C	.	.	MAF_USDA=8.235
NC_035085.1	43604080	.	C	T	.	.	MAF_INRAE=15.19;MAF_USDA=14.706
NC_035085.1	43604093	.	A	C	.	.	MAF_USDA=8.235
NC_035085.1	43604102	.	T	C	.	.	MAF_INRAE=17.722;MAF_USDA=6.471
NC_035085.1	43604147	.	G	A	.	.	MAF_INRAE=14.557;MAF_USDA=12.941
NC_035085.1	43604396	.	T	A	.	.	MAF_USDA=1.639
NC_035085.1	43604454	.	G	A	.	.	MAF_USDA=1.639
NC_035085.1	43604614	.	A	C	.	.	MAF_USDA=5.738
NC_035085.1	43604653	.	C	T	.	.	MAF_INRAE=13.924;MAF_USDA=1.639
NC_035085.1	43604657	.	T	A	.	.	MAF_INRAE=32.5;MAF_USDA=7.059
NC_035085.1	43604661	.	C	T	.	.	MAF_USDA=1.639
NC_035085.1	43604878	.	T	A	.	.	MAF_USDA=2.459
NC_035085.1	43604936	.	T	G	.	.	MAF_INRAE=31.579;MAF_USDA=15.574
NC_035085.1	43604974	.	G	A	.	.	MAF_INRAE=10.526;MAF_USDA=7.377
NC_035085.1	43605027	.	G	T	.	.	MAF_INRAE=31.667;MAF_USDA=6.471
NC_035085.1	43605041	.	C	T	.	.	MAF_USDA=2.459
NC_035085.1	43605135	.	G	C	.	.	MAF_USDA=1.639
NC_035085.1	43605137	.	A	G	.	.	MAF_INRAE=21.053;MAF_USDA=18.235
NC_035085.1	43605173	.	G	A	.	.	MAF_INRAE=11.667;MAF_USDA=17.059
NC_035085.1	43605260	.	C	T	.	.	MAF_USDA=2.941
NC_035085.1	43605263	.	A	T	.	.	MAF_USDA=2.941
NC_035085.1	43605303	.	T	G	.	.	MAF_USDA=1.639
NC_035085.1	43605306	.	G	T	.	.	MAF_USDA=1.639
NC_035085.1	43605307	.	A	T	.	.	MAF_USDA=1.639
NC_035085.1	43605323	.	A	C	.	.	MAF_INRAE=31.579;MAF_USDA=15.574
NC_035085.1	43605390	.	A	G	.	.	MAF_INRAE=16.456;MAF_USDA=17.059
NC_035085.1	43605556	.	G	A	.	.	MAF_INRAE=17.089;MAF_USDA=3.279
NC_035085.1	43605585	.	T	C	.	.	MAF_INRAE=11.667;MAF_USDA=4.118
NC_035085.1	43605932	.	C	A	.	.	MAF_USDA=3.279
NC_035085.1	43605970	.	T	G	.	.	MAF_INRAE=5.0
NC_035085.1	43606020	.	A	C	.	.	MAF_USDA=10.0
NC_035085.1	43606088	.	T	C	.	.	MAF_USDA=7.377
NC_035085.1	43606130	.	A	G	.	.	MAF_USDA=4.118
NC_035085.1	43606132	.	A	C	.	.	MAF_USDA=1.639
NC_035085.1	43606240	.	C	A	.	.	MAF_INRAE=21.053
NC_035085.1	43606279	.	A	G	.	.	MAF_INRAE=16.456;MAF_USDA=15.882
NC_035085.1	43606347	.	C	T	.	.	MAF_INRAE=11.667;MAF_USDA=4.118
NC_035085.1	43606353	.	C	A	.	.	MAF_USDA=12.353
NC_035085.1	43606379	.	A	C	.	.	MAF_USDA=2.459
NC_035085.1	43606398	.	T	A	.	.	MAF_INRAE=16.456;MAF_USDA=18.852
NC_035085.1	43606612	.	T	A	.	.	MAF_INRAE=21.519;MAF_USDA=41.765
NC_035085.1	43606710	.	C	A	.	.	MAF_INRAE=17.722;MAF_USDA=6.471
NC_035085.1	43606721	.	C	T	.	.	MAF_USDA=1.639
NC_035085.1	43606823	.	G	T	.	.	MAF_INRAE=11.667;MAF_USDA=4.118
NC_035085.1	43606865	.	G	T	.	.	MAF_USDA=1.639
NC_035085.1	43607017	.	A	C	.	.	MAF_USDA=2.459
NC_035085.1	43607048	.	C	A	.	.	MAF_USDA=11.765
NC_035085.1	43607090	.	C	G	.	.	MAF_INRAE=22.785;MAF_USDA=41.176
NC_035085.1	43607123	.	A	C	.	.	MAF_INRAE=31.579;MAF_USDA=14.754
NC_035085.1	43607139	.	G	A	.	.	MAF_USDA=1.639
NC_035085.1	43607262	.	G	A	.	.	MAF_INRAE=11.667;MAF_USDA=4.118
NC_035085.1	43607276	.	C	T	.	.	MAF_INRAE=31.579;MAF_USDA=13.934
NC_035085.1	43607293	.	T	A	.	.	MAF_USDA=2.083
NC_035085.1	43607295	.	C	T	.	.	MAF_INRAE=14.557;MAF_USDA=4.098
NC_035085.1	43607298	.	C	T	.	.	MAF_USDA=7.377
NC_035085.1	43607304	.	G	A	.	.	MAF_USDA=1.639
NC_035085.1	43607441	.	C	T	.	.	MAF_USDA=2.459
NC_035085.1	43607503	.	C	T	.	.	MAF_INRAE=14.557;MAF_USDA=12.941
NC_035085.1	43607599	.	A	T	.	.	MAF_INRAE=11.667;MAF_USDA=4.118
NC_035085.1	43607603	.	T	C	.	.	MAF_INRAE=34.81
NC_035085.1	43607606	.	A	G	.	.	MAF_USDA=2.459
NC_035085.1	43607623	.	C	A	.	.	MAF_INRAE=22.152;MAF_USDA=39.412
NC_035085.1	43607629	.	A	T	.	.	MAF_INRAE=29.114;MAF_USDA=32.353
NC_035085.1	43607678	.	T	G	.	.	MAF_INRAE=22.152;MAF_USDA=40.0
NC_035085.1	43607711	.	C	T	.	.	MAF_USDA=2.941
NC_035085.1	43607911	.	G	A	.	.	MAF_USDA=1.765
NC_035085.1	43608017	.	T	C	.	.	MAF_INRAE=31.579;MAF_USDA=12.353
NC_035085.1	43608028	.	G	C	.	.	MAF_USDA=1.639
NC_035085.1	43608033	.	T	G	.	.	MAF_INRAE=5.0;MAF_USDA=2.083
NC_035085.1	43608112	.	A	C	.	.	MAF_INRAE=43.038;MAF_USDA=30.588
NC_035085.1	43608153	.	T	A	.	.	MAF_INRAE=17.089;MAF_USDA=10.656
NC_035085.1	43608197	.	T	C	.	.	MAF_INRAE=17.089;MAF_USDA=5.882
NC_035085.1	43608417	.	A	C	.	.	MAF_INRAE=10.526;MAF_USDA=1.639
NC_035085.1	43608596	.	A	G	.	.	MAF_INRAE=5.0
NC_035085.1	43608680	.	A	G	.	.	MAF_INRAE=14.557;MAF_USDA=4.118
NC_035085.1	43608752	.	T	G	.	.	MAF_USDA=1.176
NC_035085.1	43608762	.	G	A	.	.	MAF_USDA=25.294
NC_035085.1	43608772	.	T	C	.	.	MAF_INRAE=29.747;MAF_USDA=18.824
NC_035085.1	43608777	.	A	G	.	.	MAF_USDA=1.639
NC_035085.1	43608838	.	A	G	.	.	MAF_INRAE=28.481;MAF_USDA=11.765
NC_035085.1	43608869	.	A	T	.	.	MAF_USDA=1.639
NC_035085.1	43608923	.	G	T	.	.	MAF_USDA=12.941
NC_035085.1	43608969	.	T	C	.	.	MAF_INRAE=11.667;MAF_USDA=4.706
NC_035085.1	43608984	.	C	A	.	.	MAF_INRAE=13.924;MAF_USDA=4.706
NC_035085.1	43608998	.	T	G	.	.	MAF_USDA=1.639
NC_035085.1	43609041	.	A	G	.	.	MAF_INRAE=21.053;MAF_USDA=24.118
NC_035085.1	43609043	.	T	C	.	.	MAF_USDA=24.706
NC_035085.1	43609169	.	T	A	.	.	MAF_USDA=7.059
NC_035085.1	43609185	.	G	T	.	.	MAF_INRAE=17.089;MAF_USDA=5.882
NC_035085.1	43609189	.	C	A	.	.	MAF_INRAE=38.608;MAF_USDA=23.529
NC_035085.1	43609256	.	G	A	.	.	MAF_INRAE=8.861;MAF_USDA=13.115
NC_035085.1	43609289	.	T	G	.	.	MAF_INRAE=21.053;MAF_USDA=11.176
NC_035085.1	43609376	.	T	C	.	.	MAF_INRAE=17.722;MAF_USDA=5.882
NC_035085.1	43609421	.	C	T	.	.	MAF_INRAE=20.833;MAF_USDA=9.016
NC_035085.1	43609448	.	C	T	.	.	MAF_INRAE=5.0;MAF_USDA=2.083
NC_035085.1	43609472	.	T	C	.	.	MAF_INRAE=14.557;MAF_USDA=33.529
NC_035085.1	43609541	.	G	T	.	.	MAF_USDA=1.639
NC_035085.1	43609590	.	C	G	.	.	MAF_INRAE=14.557;MAF_USDA=1.639
NC_035085.1	43609621	.	G	T	.	.	MAF_INRAE=15.19;MAF_USDA=13.529
NC_035085.1	43609652	.	G	A	.	.	MAF_USDA=8.824
NC_035085.1	43609677	.	G	A	.	.	MAF_INRAE=14.557;MAF_USDA=2.083
NC_035085.1	43609680	.	T	C	.	.	MAF_INRAE=9.494;MAF_USDA=13.115
NC_035085.1	43609871	.	G	A	.	.	MAF_INRAE=9.494;MAF_USDA=13.115
NC_035085.1	43609977	.	A	C	.	.	MAF_INRAE=15.19;MAF_USDA=13.529
NC_035085.1	43610051	.	C	T	.	.	MAF_USDA=11.176
NC_035085.1	43610055	.	T	A	.	.	MAF_USDA=24.118
NC_035085.1	43610060	.	G	A	.	.	MAF_INRAE=26.316
NC_035085.1	43610099	.	G	A	.	.	MAF_INRAE=29.747;MAF_USDA=21.765
NC_035085.1	43610125	.	C	T	.	.	MAF_USDA=2.459
NC_035085.1	43610148	.	G	C	.	.	MAF_USDA=10.588
NC_035085.1	43610257	.	A	G	.	.	MAF_USDA=1.639
NC_035085.1	43610290	.	A	G	.	.	MAF_INRAE=26.316
NC_035085.1	43610324	.	A	G	.	.	MAF_USDA=23.529
NC_035085.1	43610361	.	A	C	.	.	MAF_USDA=4.118
NC_035085.1	43610403	.	C	T	.	.	MAF_USDA=1.639
NC_035085.1	43610539	.	A	G	.	.	MAF_INRAE=29.747;MAF_USDA=21.176
NC_035085.1	43610559	.	T	C	.	.	MAF_INRAE=23.333;MAF_USDA=38.235
NC_035085.1	43610575	.	C	T	.	.	MAF_INRAE=9.494;MAF_USDA=12.295
NC_035085.1	43610576	.	G	A	.	.	MAF_INRAE=15.19;MAF_USDA=14.118
NC_035085.1	43610658	.	C	T	.	.	MAF_INRAE=9.494;MAF_USDA=5.738
NC_035085.1	43610667	.	A	G	.	.	MAF_USDA=1.639
NC_035085.1	43610711	.	A	T	.	.	MAF_INRAE=13.924;MAF_USDA=4.118
NC_035085.1	43610796	.	A	C	.	.	MAF_USDA=11.176
NC_035085.1	43610802	.	G	A	.	.	MAF_INRAE=13.924;MAF_USDA=4.706
NC_035085.1	43610830	.	C	T	.	.	MAF_INRAE=14.557;MAF_USDA=12.941
NC_035085.1	43610841	.	G	A	.	.	MAF_INRAE=14.557;MAF_USDA=1.639
NC_035085.1	43610890	.	C	T	.	.	MAF_USDA=1.639
NC_035085.1	43610891	.	G	A	.	.	MAF_INRAE=14.557;MAF_USDA=5.882
NC_035085.1	43610977	.	A	G	.	.	MAF_INRAE=13.291;MAF_USDA=6.471
NC_035085.1	43611009	.	C	T	.	.	MAF_USDA=1.639
NC_035085.1	43611072	.	T	G	.	.	MAF_INRAE=43.038;MAF_USDA=15.882
NC_035085.1	43611109	.	A	G	.	.	MAF_USDA=3.279
NC_035085.1	43611135	.	C	T	.	.	MAF_INRAE=29.747;MAF_USDA=11.176
NC_035085.1	43611152	.	C	G	.	.	MAF_INRAE=13.924
NC_035085.1	43611194	.	A	G	.	.	MAF_INRAE=9.494;MAF_USDA=4.918
NC_035085.1	43611227	.	G	A	.	.	MAF_USDA=1.639
NC_035085.1	43611270	.	T	C	.	.	MAF_USDA=2.083
NC_035085.1	43611330	.	C	T	.	.	MAF_USDA=4.167
NC_035085.1	43611483	.	T	C	.	.	MAF_USDA=1.639
NC_035085.1	43611614	.	C	T	.	.	MAF_INRAE=13.924;MAF_USDA=4.118
NC_035085.1	43611633	.	C	A	.	.	MAF_INRAE=13.924;MAF_USDA=4.118
NC_035085.1	43611688	.	C	T	.	.	MAF_INRAE=13.924;MAF_USDA=4.118
NC_035085.1	43611782	.	C	G	.	.	MAF_INRAE=9.494;MAF_USDA=12.295
NC_035085.1	43611817	.	A	T	.	.	MAF_USDA=22.917
NC_035085.1	43611861	.	A	T	.	.	MAF_INRAE=14.167;MAF_USDA=13.529
NC_035085.1	43611878	.	G	A	.	.	MAF_INRAE=21.053
NC_035085.1	43611954	.	T	C	.	.	MAF_USDA=1.639
NC_035085.1	43611981	.	C	T	.	.	MAF_INRAE=14.167;MAF_USDA=8.235
NC_035085.1	43612004	.	T	C	.	.	MAF_INRAE=28.481;MAF_USDA=11.765
NC_035085.1	43612082	.	A	G	.	.	MAF_USDA=14.706
NC_035085.1	43612198	.	G	A	.	.	MAF_INRAE=25.316;MAF_USDA=17.213
NC_035085.1	43612206	.	T	C	.	.	MAF_INRAE=29.114;MAF_USDA=18.235
NC_035085.1	43612366	.	T	G	.	.	MAF_INRAE=11.667;MAF_USDA=4.118
NC_035085.1	43612543	.	A	C	.	.	MAF_INRAE=26.316
NC_035085.1	43612567	.	A	C	.	.	MAF_USDA=2.941
NC_035085.1	43612591	.	A	T	.	.	MAF_USDA=1.765
NC_035085.1	43612655	.	C	T	.	.	MAF_INRAE=14.167;MAF_USDA=6.471
NC_035085.1	43612684	.	T	C	.	.	MAF_INRAE=29.114;MAF_USDA=19.412
NC_035085.1	43612695	.	C	A	.	.	MAF_INRAE=20.833;MAF_USDA=8.197
NC_035085.1	43612704	.	G	T	.	.	MAF_USDA=3.279
NC_035085.1	43612783	.	G	A	.	.	MAF_USDA=2.459
NC_035085.1	43612872	.	T	A	.	.	MAF_INRAE=13.924;MAF_USDA=4.118
NC_035085.1	43612918	.	A	C	.	.	MAF_USDA=2.459
NC_035085.1	43613073	.	C	T	.	.	MAF_INRAE=5.0;MAF_USDA=2.083
NC_035085.1	43613094	.	C	A	.	.	MAF_USDA=2.459
NC_035085.1	43613190	.	T	C	.	.	MAF_USDA=6.471
NC_035085.1	43613213	.	A	C	.	.	MAF_INRAE=41.772;MAF_USDA=47.059
NC_035085.1	43613260	.	G	C	.	.	MAF_USDA=2.459
NC_035085.1	43613319	.	T	A	.	.	MAF_INRAE=28.481;MAF_USDA=20.0
NC_035085.1	43613330	.	G	T	.	.	MAF_USDA=8.824
NC_035085.1	43613380	.	G	T	.	.	MAF_INRAE=14.557;MAF_USDA=1.639
NC_035085.1	43613398	.	T	G	.	.	MAF_INRAE=28.481;MAF_USDA=18.824
NC_035085.1	43613483	.	A	C	.	.	MAF_INRAE=5.0
NC_035085.1	43613526	.	A	G	.	.	MAF_INRAE=29.114;MAF_USDA=18.235
NC_035085.1	43613546	.	C	A	.	.	MAF_INRAE=9.494
NC_035085.1	43613547	.	C	A	.	.	MAF_INRAE=41.772;MAF_USDA=48.824
NC_035085.1	43613633	.	G	T	.	.	MAF_USDA=4.167
NC_035085.1	43613635	.	G	A	.	.	MAF_USDA=1.667
NC_035085.1	43613649	.	G	C	.	.	MAF_INRAE=28.481
NC_035085.1	43613651	.	C	A	.	.	MAF_INRAE=29.114;MAF_USDA=35.0
NC_035085.1	43613762	.	C	T	.	.	MAF_INRAE=16.456;MAF_USDA=6.471
NC_035085.1	43613777	.	T	C	.	.	MAF_INRAE=28.481;MAF_USDA=18.824
NC_035085.1	43613818	.	G	T	.	.	MAF_INRAE=26.316
NC_035085.1	43613832	.	A	T	.	.	MAF_INRAE=20.833;MAF_USDA=9.016
NC_035085.1	43613855	.	G	A	.	.	MAF_INRAE=13.924
NC_035085.1	43613917	.	A	G	.	.	MAF_USDA=1.786
NC_035085.1	43613929	.	T	A	.	.	MAF_INRAE=29.114;MAF_USDA=27.083
NC_035085.1	43613939	.	A	T	.	.	MAF_USDA=2.083
NC_035085.1	43613971	.	C	T	.	.	MAF_INRAE=23.418;MAF_USDA=15.833
NC_035085.1	43614014	.	C	T	.	.	MAF_USDA=2.941
NC_035085.1	43614051	.	A	T	.	.	MAF_INRAE=5.0
NC_035085.1	43614090	.	T	C	.	.	MAF_USDA=1.639
NC_035085.1	43614126	.	G	A	.	.	MAF_INRAE=41.667;MAF_USDA=47.619
NC_035085.1	43614249	.	G	A	.	.	MAF_INRAE=29.114;MAF_USDA=11.905
NC_035085.1	43614256	.	A	G	.	.	MAF_USDA=15.476
NC_035085.1	43614298	.	G	A	.	.	MAF_INRAE=14.167;MAF_USDA=12.353
NC_035085.1	43614331	.	G	T	.	.	MAF_USDA=2.353
NC_035085.1	43614341	.	G	A	.	.	MAF_INRAE=14.557
NC_035085.1	43614351	.	A	G	.	.	MAF_INRAE=13.333;MAF_USDA=12.5
NC_035085.1	43614389	.	C	G	.	.	MAF_INRAE=11.667;MAF_USDA=4.118
NC_035085.1	43614401	.	T	A	.	.	MAF_INRAE=29.114;MAF_USDA=12.353
NC_035085.1	43614403	.	G	T	.	.	MAF_INRAE=35.0;MAF_USDA=12.353
NC_035085.1	43614431	.	T	A	.	.	MAF_INRAE=41.772;MAF_USDA=33.529
NC_035085.1	43614444	.	T	A	.	.	MAF_INRAE=14.167;MAF_USDA=6.471
NC_035085.1	43614465	.	C	T	.	.	MAF_INRAE=14.167;MAF_USDA=18.235
NC_035085.1	43614528	.	G	A	.	.	MAF_USDA=1.667
NC_035085.1	43614626	.	A	G	.	.	MAF_USDA=20.833
NC_035085.1	43614682	.	A	T	.	.	MAF_USDA=2.459
NC_035085.1	43614715	.	G	A	.	.	MAF_INRAE=29.114;MAF_USDA=11.765
NC_035085.1	43614718	.	A	G	.	.	MAF_INRAE=14.167;MAF_USDA=12.353
NC_035085.1	43614824	.	G	T	.	.	MAF_USDA=3.279
NC_035085.1	43614944	.	G	C	.	.	MAF_USDA=17.647
NC_035085.1	43614952	.	T	A	.	.	MAF_INRAE=7.5
NC_035085.1	43615058	.	C	A	.	.	MAF_INRAE=5.0
NC_035085.1	43615148	.	A	T	.	.	MAF_INRAE=25.316;MAF_USDA=15.574
NC_035085.1	43615165	.	A	T	.	.	MAF_INRAE=29.114;MAF_USDA=11.765
NC_035085.1	43615215	.	C	A	.	.	MAF_USDA=2.083
NC_035085.1	43615412	.	GA	GC	.	.	MAF_USDA=20.833
NC_035085.1	43615537	.	A	T	.	.	MAF_INRAE=10.526
NC_035085.1	43615541	.	T	A	.	.	MAF_USDA=34.783
NC_035085.1	43616179	.	G	T	.	.	MAF_USDA=1.639
NC_035085.1	43616218	.	G	T	.	.	MAF_USDA=1.639
NC_035085.1	43616224	.	G	A	.	.	MAF_INRAE=26.316;MAF_USDA=5.882
NC_035085.1	43616253	.	T	A	.	.	MAF_INRAE=13.924;MAF_USDA=7.059
NC_035085.1	43616348	.	T	G	.	.	MAF_USDA=3.279
NC_035085.1	43616466	.	A	C	.	.	MAF_USDA=2.083
NC_035085.1	43616470	.	T	G	.	.	MAF_USDA=2.083
NC_035085.1	43616475	.	A	G	.	.	MAF_INRAE=13.333;MAF_USDA=14.118
NC_035085.1	43616478	.	G	A	.	.	MAF_USDA=6.557
NC_035085.1	43616572	.	G	A	.	.	MAF_USDA=4.098
NC_035085.1	43616599	.	G	A	.	.	MAF_INRAE=29.114;MAF_USDA=15.574
NC_035085.1	43616631	.	C	A	.	.	MAF_USDA=7.377
NC_035085.1	43616641	.	G	A	.	.	MAF_INRAE=10.526;MAF_USDA=1.639
NC_035085.1	43616674	.	A	G	.	.	MAF_USDA=1.639
NC_035085.1	43616677	.	T	C	.	.	MAF_INRAE=28.481;MAF_USDA=24.118
NC_035085.1	43616760	.	T	G	.	.	MAF_USDA=2.5
NC_035085.1	43616793	.	A	C	.	.	MAF_INRAE=26.316;MAF_USDA=20.0
NC_035085.1	43616968	.	G	T	.	.	MAF_USDA=9.412
NC_035085.1	43616979	.	G	T	.	.	MAF_USDA=3.279
NC_035085.1	43617265	.	A	C	.	.	MAF_INRAE=9.167;MAF_USDA=1.639
NC_035085.1	43617306	.	A	T	.	.	MAF_INRAE=26.316
NC_035085.1	43617372	.	G	A	.	.	MAF_USDA=2.459
NC_035085.1	43617582	.	G	A	.	.	MAF_INRAE=15.19
NC_035085.1	43617691	.	T	A	.	.	MAF_USDA=8.197
NC_035085.1	43617711	.	G	A	.	.	MAF_INRAE=20.0;MAF_USDA=11.176
NC_035085.1	43617752	.	G	A	.	.	MAF_USDA=1.639
NC_035085.1	43617778	.	A	C	.	.	MAF_INRAE=16.456;MAF_USDA=10.656
NC_035085.1	43617829	.	G	A	.	.	MAF_INRAE=5.0;MAF_USDA=2.941
NC_035085.1	43617846	.	G	T	.	.	MAF_INRAE=36.667;MAF_USDA=39.583
NC_035085.1	43617920	.	A	T	.	.	MAF_INRAE=20.253;MAF_USDA=7.647
NC_035085.1	43618003	.	T	G	.	.	MAF_USDA=1.639
NC_035085.1	43618133	.	C	T	.	.	MAF_USDA=2.459
NC_035085.1	43618163	.	G	A	.	.	MAF_INRAE=42.405;MAF_USDA=21.176
NC_035085.1	43618356	.	C	T	.	.	MAF_INRAE=10.526;MAF_USDA=18.824
NC_035085.1	43618394	.	C	A	.	.	MAF_INRAE=10.526;MAF_USDA=18.824
NC_035085.1	43618491	.	C	T	.	.	MAF_INRAE=20.833;MAF_USDA=10.0
NC_035085.1	43618501	.	C	A	.	.	MAF_INRAE=5.0
NC_035085.1	43618516	.	A	C	.	.	MAF_USDA=6.557
NC_035085.1	43618551	.	C	A	.	.	MAF_INRAE=26.316
NC_035085.1	43618612	.	G	A	.	.	MAF_INRAE=6.667
NC_035085.1	43618632	.	C	A	.	.	MAF_INRAE=9.167;MAF_USDA=2.459
NC_035085.1	43618704	.	C	A	.	.	MAF_INRAE=32.278;MAF_USDA=27.083
NC_035085.1	43618734	.	G	T	.	.	MAF_INRAE=32.5;MAF_USDA=6.471
NC_035085.1	43618779	.	T	A	.	.	MAF_INRAE=20.0;MAF_USDA=8.333
NC_035085.1	43618791	.	A	G	.	.	MAF_INRAE=30.833;MAF_USDA=12.5
NC_035085.1	43618795	.	C	A	.	.	MAF_INRAE=48.333;MAF_USDA=41.667
NC_035085.1	43618860	.	C	T	.	.	MAF_USDA=3.279
NC_035085.1	43618888	.	G	A	.	.	MAF_INRAE=10.833;MAF_USDA=22.917
NC_035085.1	43618936	.	C	T	.	.	MAF_INRAE=30.0;MAF_USDA=10.417
NC_035085.1	43619083	.	G	A	.	.	MAF_INRAE=20.253
NC_035085.1	43619210	.	T	G	.	.	MAF_INRAE=5.0;MAF_USDA=1.639
NC_035085.1	43619310	.	A	C	.	.	MAF_INRAE=47.5;MAF_USDA=39.583
NC_035085.1	43619315	.	A	C	.	.	MAF_INRAE=10.0;MAF_USDA=6.557
NC_035085.1	43619357	.	C	T	.	.	MAF_INRAE=4.167
NC_035085.1	43619424	.	T	G	.	.	MAF_USDA=11.475
NC_035085.1	43619454	.	C	T	.	.	MAF_INRAE=10.526;MAF_USDA=18.824
NC_035085.1	43619455	.	C	A	.	.	MAF_USDA=2.459
NC_035085.1	43619466	.	A	G	.	.	MAF_USDA=7.059
NC_035085.1	43619482	.	G	A	.	.	MAF_INRAE=41.667;MAF_USDA=37.5
NC_035085.1	43619662	.	T	G	.	.	MAF_USDA=11.475
NC_035085.1	43619696	.	T	G	.	.	MAF_INRAE=39.873;MAF_USDA=40.588
NC_035085.1	43619713	.	T	C	.	.	MAF_INRAE=10.526;MAF_USDA=21.176
NC_035085.1	43619724	.	C	T	.	.	MAF_INRAE=10.526;MAF_USDA=20.588
NC_035085.1	43619736	.	C	A	.	.	MAF_INRAE=10.526;MAF_USDA=20.588
NC_035085.1	43619821	.	G	A	.	.	MAF_INRAE=17.089;MAF_USDA=18.852
NC_035085.1	43620025	.	C	T	.	.	MAF_INRAE=24.051;MAF_USDA=8.235
NC_035085.1	43620032	.	A	G	.	.	MAF_USDA=3.279
NC_035085.1	43620130	.	T	G	.	.	MAF_USDA=5.738
NC_035085.1	43620201	.	T	A	.	.	MAF_INRAE=43.038;MAF_USDA=36.471
NC_035085.1	43620267	.	C	G	.	.	MAF_INRAE=10.526;MAF_USDA=20.588
NC_035085.1	43620348	.	G	A	.	.	MAF_USDA=3.279
NC_035085.1	43620400	.	T	C	.	.	MAF_INRAE=10.526;MAF_USDA=22.353
NC_035085.1	43620422	.	T	C	.	.	MAF_USDA=12.295
NC_035085.1	43620486	.	C	T	.	.	MAF_INRAE=10.526;MAF_USDA=22.353
NC_035085.1	43620497	.	G	C	.	.	MAF_INRAE=10.526;MAF_USDA=21.765
NC_035085.1	43620498	.	G	T	.	.	MAF_INRAE=8.333;MAF_USDA=7.377
NC_035085.1	43620514	.	C	A	.	.	MAF_USDA=22.353
NC_035085.1	43620516	.	T	C	.	.	MAF_INRAE=21.053
NC_035085.1	43620577	.	G	C	.	.	MAF_USDA=3.279
NC_035085.1	43620631	.	G	T	.	.	MAF_INRAE=10.526;MAF_USDA=15.882
NC_035085.1	43620658	.	G	T	.	.	MAF_INRAE=9.494;MAF_USDA=6.557
NC_035085.1	43620947	.	A	T	.	.	MAF_INRAE=42.405;MAF_USDA=35.714
NC_035085.1	43621010	.	C	T	.	.	MAF_USDA=2.083
NC_035085.1	43621062	.	A	T	.	.	MAF_USDA=1.667
NC_035085.1	43621065	.	A	T	.	.	MAF_USDA=3.333
NC_035085.1	43621153	.	T	G	.	.	MAF_USDA=5.0
NC_035085.1	43621194	.	A	T	.	.	MAF_INRAE=13.924;MAF_USDA=20.833
NC_035085.1	43621195	.	A	T	.	.	MAF_USDA=20.833
NC_035085.1	43621196	.	T	A	.	.	MAF_USDA=22.917
NC_035085.1	43621197	.	T	A	.	.	MAF_USDA=22.917
NC_035085.1	43621198	.	T	A	.	.	MAF_USDA=14.583
NC_035085.1	43621199	.	T	A	.	.	MAF_USDA=14.167
NC_035085.1	43621204	.	T	A	.	.	MAF_USDA=4.167
NC_035085.1	43621280	.	C	T	.	.	MAF_USDA=10.0
NC_035085.1	43621419	.	C	A	.	.	MAF_INRAE=35.443;MAF_USDA=23.214
NC_035085.1	43621460	.	G	A	.	.	MAF_USDA=1.667
NC_035085.1	43621464	.	T	C	.	.	MAF_USDA=1.667
NC_035085.1	43621494	.	A	C	.	.	MAF_USDA=1.667
NC_035085.1	43621543	.	C	A	.	.	MAF_INRAE=45.57;MAF_USDA=20.833
NC_035085.1	43621588	.	A	T	.	.	MAF_USDA=6.667
NC_035085.1	43621612	.	T	G	.	.	MAF_USDA=3.333
NC_035085.1	43621633	.	A	C	.	.	MAF_INRAE=48.101;MAF_USDA=17.857
NC_035085.1	43621674	.	G	A	.	.	MAF_USDA=12.5
NC_035085.1	43621925	.	C	A	.	.	MAF_USDA=3.333
NC_035085.1	43621931	.	T	C	.	.	MAF_INRAE=46.835;MAF_USDA=20.833
NC_035085.1	43622045	.	A	G	.	.	MAF_INRAE=25.316;MAF_USDA=12.5
NC_035085.1	43622055	.	C	G	.	.	MAF_INRAE=46.835;MAF_USDA=25.0
NC_035085.1	43622062	.	C	T	.	.	MAF_USDA=3.333
NC_035085.1	43622063	.	A	G	.	.	MAF_USDA=12.5
NC_035085.1	43622066	.	A	C	.	.	MAF_USDA=2.5
NC_035085.1	43622071	.	T	G	.	.	MAF_INRAE=10.526;MAF_USDA=16.667
NC_035085.1	43622109	.	T	G	.	.	MAF_USDA=1.667
NC_035085.1	43622131	.	A	T	.	.	MAF_USDA=3.333
NC_035085.1	43622170	.	A	C	.	.	MAF_USDA=3.333
NC_035085.1	43622172	.	A	T	.	.	MAF_USDA=2.5
NC_035085.1	43622221	.	C	T	.	.	MAF_USDA=4.167
NC_035085.1	43622239	.	C	G	.	.	MAF_USDA=1.667
NC_035085.1	43622249	.	G	A	.	.	MAF_INRAE=5.0;MAF_USDA=8.333
NC_035085.1	43622250	.	G	T	.	.	MAF_INRAE=21.053
NC_035085.1	43622261	.	T	A	.	.	MAF_USDA=2.083
NC_035085.1	43622338	.	C	A	.	.	MAF_INRAE=25.316;MAF_USDA=12.5
NC_035085.1	43622340	.	A	T	.	.	MAF_INRAE=26.667
NC_035085.1	43622366	.	C	T	.	.	MAF_USDA=1.667
NC_035085.1	43622379	.	C	G	.	.	MAF_INRAE=27.215;MAF_USDA=41.071
NC_035085.1	43622382	.	C	T	.	.	MAF_USDA=4.167
NC_035085.1	43622386	.	C	A	.	.	MAF_USDA=4.167
NC_035085.1	43622532	.	C	T	.	.	MAF_INRAE=20.0;MAF_USDA=12.5
NC_035085.1	43622620	.	G	T	.	.	MAF_INRAE=8.333;MAF_USDA=4.918
NC_035085.1	43622638	.	A	C	.	.	MAF_INRAE=6.667
NC_035085.1	43622721	.	C	A	.	.	MAF_INRAE=26.316
NC_035085.1	43622806	.	C	A	.	.	MAF_USDA=4.098
NC_035085.1	43623006	.	T	G	.	.	MAF_INRAE=21.053;MAF_USDA=1.639
NC_035085.1	43623047	.	C	T	.	.	MAF_USDA=1.639
NC_035085.1	43623148	.	C	A	.	.	MAF_USDA=5.294
NC_035085.1	43623224	.	G	A	.	.	MAF_INRAE=26.316
NC_035085.1	43623286	.	A	G	.	.	MAF_USDA=8.235
NC_035085.1	43623383	.	G	A	.	.	MAF_INRAE=1.667;MAF_USDA=7.647
NC_035085.1	43623392	.	A	G	.	.	MAF_USDA=1.639
NC_035085.1	43623673	.	T	C	.	.	MAF_INRAE=42.405;MAF_USDA=25.294
NC_035085.1	43623676	.	T	C	.	.	MAF_USDA=1.639
NC_035085.1	43623698	.	C	T	.	.	MAF_USDA=3.279
NC_035085.1	43623710	.	C	A	.	.	MAF_INRAE=3.333
NC_035085.1	43623856	.	C	T	.	.	MAF_USDA=1.639
NC_035085.1	43623878	.	C	T	.	.	MAF_INRAE=20.0;MAF_USDA=17.059
NC_035085.1	43623921	.	C	T	.	.	MAF_INRAE=7.5;MAF_USDA=14.118
NC_035085.1	43623923	.	C	T	.	.	MAF_INRAE=32.5;MAF_USDA=17.647
NC_035085.1	43623937	.	C	T	.	.	MAF_USDA=25.0
NC_035085.1	43623943	.	C	T	.	.	MAF_INRAE=6.667
NC_035085.1	43623949	.	C	T	.	.	MAF_USDA=22.917
NC_035085.1	43623968	.	GCT	GCG	.	.	MAF_USDA=4.348
NC_035085.1	43623969	.	C	T	.	.	MAF_INRAE=1.667
NC_035085.1	43623972	.	C	A	.	.	MAF_INRAE=1.667
NC_035085.1	43623981	.	T	G	.	.	MAF_INRAE=41.139;MAF_USDA=33.529
NC_035085.1	43623991	.	C	T	.	.	MAF_INRAE=10.526;MAF_USDA=7.377
NC_035085.1	43623995	.	C	A	.	.	MAF_INRAE=42.405;MAF_USDA=14.706
NC_035085.1	43624064	.	C	T	.	.	MAF_INRAE=42.405;MAF_USDA=12.941
NC_035085.1	43624076	.	G	A	.	.	MAF_USDA=22.353
NC_035085.1	43624078	.	G	A	.	.	MAF_USDA=1.639
NC_035085.1	43624136	.	C	T	.	.	MAF_INRAE=20.833;MAF_USDA=10.714
NC_035085.1	43624152	.	A	G	.	.	MAF_INRAE=2.5;MAF_USDA=7.059
NC_035085.1	43624164	.	C	T	.	.	MAF_INRAE=2.5;MAF_USDA=7.059
NC_035085.1	43624183	.	G	A	.	.	MAF_USDA=6.557
NC_035085.1	43624194	.	G	A	.	.	MAF_USDA=1.639
NC_035085.1	43624197	.	T	G	.	.	MAF_INRAE=38.608;MAF_USDA=36.31
NC_035085.1	43624262	.	C	A	.	.	MAF_USDA=4.918
NC_035085.1	43624345	.	T	G	.	.	MAF_INRAE=1.667
NC_035085.1	43624370	.	C	A	.	.	MAF_USDA=22.917
NC_035085.1	43624371	.	C	A	.	.	MAF_USDA=22.917
NC_035085.1	43624398	.	C	A	.	.	MAF_INRAE=6.667
NC_035085.1	43624437	.	C	T	.	.	MAF_INRAE=5.063;MAF_USDA=20.0
NC_035085.1	43624484	.	A	G	.	.	MAF_INRAE=41.772;MAF_USDA=35.294
NC_035085.1	43624574	.	T	G	.	.	MAF_USDA=3.529
NC_035085.1	43624582	.	C	T	.	.	MAF_INRAE=1.667;MAF_USDA=3.529
NC_035085.1	43624790	.	C	G	.	.	MAF_INRAE=10.127;MAF_USDA=4.118
NC_035085.1	43624898	.	T	G	.	.	MAF_USDA=3.529
NC_035085.1	43624906	.	T	G	.	.	MAF_INRAE=43.038;MAF_USDA=22.941
NC_035085.1	43624937	.	G	T	.	.	MAF_USDA=1.639
NC_035085.1	43625051	.	G	T	.	.	MAF_INRAE=6.667
NC_035085.1	43625116	.	G	T	.	.	MAF_USDA=1.639
NC_035085.1	43625161	.	G	C	.	.	MAF_USDA=1.639
NC_035085.1	43625171	.	C	T	.	.	MAF_INRAE=1.667;MAF_USDA=8.824
NC_035085.1	43625220	.	A	C	.	.	MAF_INRAE=15.19;MAF_USDA=7.647
NC_035085.1	43625245	.	A	T	.	.	MAF_INRAE=26.316;MAF_USDA=6.471
NC_035085.1	43625323	.	G	A	.	.	MAF_USDA=1.639
NC_035085.1	43625364	.	T	A	.	.	MAF_USDA=2.083
NC_035085.1	43625432	.	T	G	.	.	MAF_INRAE=41.772;MAF_USDA=35.294
NC_035085.1	43625526	.	A	T	.	.	MAF_INRAE=41.772;MAF_USDA=36.471
NC_035085.1	43625536	.	T	A	.	.	MAF_INRAE=41.772;MAF_USDA=36.471
NC_035085.1	43625573	.	A	T	.	.	MAF_USDA=6.25
NC_035085.1	43625616	.	A	C	.	.	MAF_INRAE=26.316
NC_035085.1	43625640	.	T	C	.	.	MAF_INRAE=14.557;MAF_USDA=7.059
NC_035085.1	43625767	.	C	T	.	.	MAF_USDA=4.918
NC_035085.1	43625792	.	A	T	.	.	MAF_INRAE=1.667;MAF_USDA=3.529
NC_035085.1	43625867	.	A	C	.	.	MAF_USDA=2.083
NC_035085.1	43625911	.	C	T	.	.	MAF_USDA=7.059
NC_035085.1	43625937	.	A	C	.	.	MAF_USDA=15.882
NC_035085.1	43625969	.	T	G	.	.	MAF_INRAE=42.405;MAF_USDA=21.765
NC_035085.1	43625971	.	T	A	.	.	MAF_USDA=7.059
NC_035085.1	43626087	.	G	T	.	.	MAF_INRAE=3.333;MAF_USDA=4.098
NC_035085.1	43626233	.	T	A	.	.	MAF_INRAE=5.0;MAF_USDA=3.279
NC_035085.1	43626297	.	G	A	.	.	MAF_INRAE=34.177;MAF_USDA=12.941
NC_035085.1	43626717	.	C	T	.	.	MAF_INRAE=43.671;MAF_USDA=34.706
NC_035085.1	43626887	.	T	G	.	.	MAF_USDA=6.25
NC_035085.1	43627109	.	G	A	.	.	MAF_INRAE=21.053
NC_035085.1	43627151	.	G	A	.	.	MAF_INRAE=1.667;MAF_USDA=5.882
NC_035085.1	43627214	.	A	T	.	.	MAF_INRAE=21.053
NC_035085.1	43627298	.	T	A	.	.	MAF_USDA=5.738
NC_035085.1	43627501	.	G	T	.	.	MAF_INRAE=21.053
NC_035085.1	43627607	.	A	G	.	.	MAF_USDA=6.25
NC_035085.1	43627662	.	G	A	.	.	MAF_INRAE=13.333;MAF_USDA=3.279
NC_035085.1	43627746	.	G	A	.	.	MAF_USDA=3.279
NC_035085.1	43627791	.	G	A	.	.	MAF_USDA=1.639
NC_035085.1	43627831	.	T	C	.	.	MAF_USDA=12.5
NC_035085.1	43627910	.	T	G	.	.	MAF_INRAE=6.962;MAF_USDA=11.765
NC_035085.1	43627914	.	A	G	.	.	MAF_USDA=4.098
NC_035085.1	43627920	.	C	A	.	.	MAF_USDA=4.098
NC_035085.1	43627928	.	G	T	.	.	MAF_USDA=1.639
NC_035085.1	43627946	.	T	C	.	.	MAF_USDA=2.459
NC_035085.1	43628000	.	C	T	.	.	MAF_INRAE=34.167;MAF_USDA=21.429
NC_035085.1	43628007	.	C	T	.	.	MAF_INRAE=6.667;MAF_USDA=1.667
NC_035085.1	43628057	.	T	A	.	.	MAF_INRAE=22.152;MAF_USDA=25.0
NC_035085.1	43628080	.	G	T	.	.	MAF_INRAE=6.667;MAF_USDA=1.667
NC_035085.1	43628114	.	G	A	.	.	MAF_INRAE=20.253;MAF_USDA=17.647
NC_035085.1	43628154	.	T	C	.	.	MAF_USDA=2.459
NC_035085.1	43628202	.	A	C	.	.	MAF_INRAE=5.833;MAF_USDA=1.639
NC_035085.1	43628207	.	A	T	.	.	MAF_INRAE=6.667
NC_035085.1	43628242	.	C	T	.	.	MAF_USDA=5.738
NC_035085.1	43628397	.	T	A	.	.	MAF_USDA=3.279
NC_035085.1	43628537	.	A	C	.	.	MAF_USDA=6.557
NC_035085.1	43628632	.	C	A	.	.	MAF_USDA=1.639
NC_035085.1	43628744	.	C	T	.	.	MAF_INRAE=15.19;MAF_USDA=11.176
NC_035085.1	43628747	.	C	A	.	.	MAF_USDA=1.639
NC_035085.1	43628751	.	C	A	.	.	MAF_INRAE=22.152;MAF_USDA=22.941
NC_035085.1	43628755	.	T	A	.	.	MAF_INRAE=14.167;MAF_USDA=23.529
NC_035085.1	43628910	.	C	T	.	.	MAF_USDA=4.098
NC_035085.1	43628963	.	G	T	.	.	MAF_USDA=5.738
NC_035085.1	43628978	.	G	T	.	.	MAF_USDA=1.639
NC_035085.1	43628997	.	A	C	.	.	MAF_INRAE=22.152;MAF_USDA=25.294
NC_035085.1	43629069	.	C	T	.	.	MAF_USDA=1.639
NC_035085.1	43629109	.	G	A	.	.	MAF_USDA=5.738
NC_035085.1	43629167	.	G	A	.	.	MAF_INRAE=15.19;MAF_USDA=12.941
NC_035085.1	43629200	.	G	A	.	.	MAF_USDA=2.459
NC_035085.1	43629253	.	A	G	.	.	MAF_USDA=1.639
NC_035085.1	43629294	.	G	T	.	.	MAF_INRAE=21.519;MAF_USDA=25.294
NC_035085.1	43629411	.	G	A	.	.	MAF_INRAE=20.0;MAF_USDA=12.5
NC_035085.1	43629450	.	C	A	.	.	MAF_INRAE=6.962;MAF_USDA=11.176
NC_035085.1	43629464	.	G	A	.	.	MAF_USDA=4.706
NC_035085.1	43629466	.	T	C	.	.	MAF_USDA=1.639
NC_035085.1	43629528	.	T	C	.	.	MAF_USDA=1.639
NC_035085.1	43629529	.	T	C	.	.	MAF_USDA=1.639
NC_035085.1	43629534	.	T	G	.	.	MAF_INRAE=22.152;MAF_USDA=23.529
NC_035085.1	43629541	.	A	T	.	.	MAF_INRAE=47.468;MAF_USDA=45.882
NC_035085.1	43629547	.	T	G	.	.	MAF_USDA=3.279
NC_035085.1	43629585	.	G	C	.	.	MAF_USDA=2.459
NC_035085.1	43629606	.	C	T	.	.	MAF_INRAE=6.962;MAF_USDA=11.765
NC_035085.1	43629620	.	C	T	.	.	MAF_USDA=4.918
NC_035085.1	43629643	.	A	G	.	.	MAF_INRAE=22.152;MAF_USDA=25.294
NC_035085.1	43629646	.	C	A	.	.	MAF_USDA=1.639
NC_035085.1	43629725	.	C	A	.	.	MAF_USDA=1.639
NC_035085.1	43629740	.	C	T	.	.	MAF_INRAE=22.152;MAF_USDA=25.294
NC_035085.1	43629805	.	G	T	.	.	MAF_INRAE=26.582;MAF_USDA=29.167
NC_035085.1	43629861	.	A	T	.	.	MAF_USDA=5.833
NC_035085.1	43629872	.	G	T	.	.	MAF_INRAE=15.19;MAF_USDA=12.5
NC_035085.1	43629898	.	G	T	.	.	MAF_USDA=1.639
NC_035085.1	43629958	.	G	A	.	.	MAF_INRAE=6.962;MAF_USDA=11.176
NC_035085.1	43630065	.	T	C	.	.	MAF_INRAE=41.139;MAF_USDA=42.941
NC_035085.1	43630175	.	C	T	.	.	MAF_INRAE=32.5;MAF_USDA=19.643
NC_035085.1	43630204	.	G	A	.	.	MAF_INRAE=22.152;MAF_USDA=24.405
NC_035085.1	43630243	.	A	G	.	.	MAF_INRAE=6.962;MAF_USDA=11.765
NC_035085.1	43630386	.	A	G	.	.	MAF_INRAE=22.152;MAF_USDA=25.294
NC_035085.1	43630403	.	A	T	.	.	MAF_USDA=1.639
NC_035085.1	43630521	.	T	A	.	.	MAF_USDA=3.529
NC_035085.1	43630536	.	G	A	.	.	MAF_USDA=10.417
NC_035085.1	43630545	.	T	G	.	.	MAF_USDA=8.333
NC_035085.1	43630642	.	T	C	.	.	MAF_INRAE=20.253;MAF_USDA=8.235
NC_035085.1	43630669	.	A	G	.	.	MAF_USDA=12.941
NC_035085.1	43630703	.	A	C	.	.	MAF_INRAE=13.291;MAF_USDA=5.357
NC_035085.1	43630731	.	G	A	.	.	MAF_INRAE=30.38;MAF_USDA=27.976
NC_035085.1	43630740	.	G	A	.	.	MAF_INRAE=26.316;MAF_USDA=12.5
NC_035085.1	43630748	.	T	C	.	.	MAF_USDA=13.69
NC_035085.1	43630845	.	A	C	.	.	MAF_INRAE=1.667
NC_035085.1	43630866	.	T	C	.	.	MAF_INRAE=31.646
NC_035085.1	43630867	.	G	A	.	.	MAF_INRAE=1.667
NC_035085.1	43630889	.	A	T	.	.	MAF_INRAE=2.5
NC_035085.1	43630919	.	A	C	.	.	MAF_USDA=6.667
NC_035085.1	43630992	.	G	T	.	.	MAF_USDA=3.279
NC_035085.1	43631049	.	A	G	.	.	MAF_USDA=3.279
NC_035085.1	43631090	.	A	C	.	.	MAF_INRAE=20.0;MAF_USDA=11.765
NC_035085.1	43631121	.	A	G	.	.	MAF_USDA=6.557
NC_035085.1	43631140	.	T	A	.	.	MAF_INRAE=45.57;MAF_USDA=18.75
NC_035085.1	43631151	.	C	A	.	.	MAF_INRAE=1.667
NC_035085.1	43631156	.	G	C	.	.	MAF_USDA=1.639
NC_035085.1	43631169	.	A	T	.	.	MAF_INRAE=1.667
NC_035085.1	43631181	.	G	A	.	.	MAF_INRAE=2.5
NC_035085.1	43631195	.	G	T	.	.	MAF_INRAE=19.167;MAF_USDA=17.059
NC_035085.1	43631209	.	A	T	.	.	MAF_USDA=18.75
NC_035085.1	43631259	.	A	C	.	.	MAF_USDA=2.459
NC_035085.1	43631270	.	T	G	.	.	MAF_USDA=1.639
NC_035085.1	43631277	.	A	G	.	.	MAF_INRAE=2.5
NC_035085.1	43631284	.	G	A	.	.	MAF_INRAE=3.333;MAF_USDA=6.25
NC_035085.1	43631291	.	G	C	.	.	MAF_INRAE=3.333;MAF_USDA=8.235
NC_035085.1	43631314	.	G	T	.	.	MAF_USDA=9.412
NC_035085.1	43631316	.	C	A	.	.	MAF_INRAE=5.0;MAF_USDA=16.667
NC_035085.1	43631317	.	A	G	.	.	MAF_INRAE=5.0;MAF_USDA=16.667
NC_035085.1	43631326	.	C	A	.	.	MAF_INRAE=6.329;MAF_USDA=4.706
NC_035085.1	43631336	.	A	T	.	.	MAF_INRAE=5.833
NC_035085.1	43631344	.	T	A	.	.	MAF_USDA=9.016
NC_035085.1	43631385	.	C	T	.	.	MAF_INRAE=21.053;MAF_USDA=4.098
NC_035085.1	43631454	.	G	A	.	.	MAF_USDA=1.639
NC_035085.1	43631470	.	A	T	.	.	MAF_USDA=1.639
NC_035085.1	43631478	.	C	A	.	.	MAF_USDA=12.353
NC_035085.1	43631487	.	A	T	.	.	MAF_USDA=7.647
NC_035085.1	43631489	.	CGTTG	CGTTA	.	.	MAF_USDA=19.565
NC_035085.1	43631552	.	G	A	.	.	MAF_USDA=2.586
NC_035085.1	43631561	.	A	T	.	.	MAF_INRAE=2.632
NC_035085.1	43631584	.	A	T	.	.	MAF_INRAE=2.632
NC_035085.1	43631608	.	C	T	.	.	MAF_USDA=2.5
NC_035085.1	43631620	.	T	A	.	.	MAF_INRAE=2.632
NC_035085.1	43631625	.	A	C	.	.	MAF_USDA=13.095
NC_035085.1	43631695	.	T	G	.	.	MAF_USDA=1.639
NC_035085.1	43631713	.	G	C	.	.	MAF_INRAE=18.421
NC_035085.1	43631738	.	TG	TT	.	.	MAF_USDA=33.333
NC_035085.1	43631739	.	G	T	.	.	MAF_USDA=41.803
NC_035085.1	43631749	.	T	G	.	.	MAF_USDA=34.118
NC_035085.1	43631758	.	A	G	.	.	MAF_INRAE=28.947;MAF_USDA=43.75
NC_035085.1	43631812	.	A	G	.	.	MAF_USDA=31.176
NC_035085.1	43632035	.	G	A	.	.	MAF_INRAE=42.105;MAF_USDA=11.446
NC_035085.1	43632052	.	T	A	.	.	MAF_USDA=39.634
NC_035085.1	43632054	.	G	T	.	.	MAF_USDA=37.952
NC_035085.1	43632121	.	T	C	.	.	MAF_USDA=12.941
NC_035085.1	43632217	.	C	A	.	.	MAF_INRAE=20.833
NC_035085.1	43632234	.	T	C	.	.	MAF_USDA=7.059
NC_035085.1	43632378	.	G	T	.	.	MAF_USDA=8.235
NC_035085.1	43632383	.	T	C	.	.	MAF_USDA=1.639
NC_035085.1	43632431	.	A	T	.	.	MAF_INRAE=4.167;MAF_USDA=24.118
NC_035085.1	43632432	.	G	A	.	.	MAF_INRAE=4.167;MAF_USDA=24.118
NC_035085.1	43632475	.	G	A	.	.	MAF_INRAE=6.667
NC_035085.1	43632529	.	G	A	.	.	MAF_INRAE=10.759;MAF_USDA=12.941
NC_035085.1	43632587	.	A	G	.	.	MAF_INRAE=6.329;MAF_USDA=18.235
NC_035085.1	43632653	.	C	A	.	.	MAF_USDA=1.639
NC_035085.1	43632659	.	A	G	.	.	MAF_INRAE=4.167;MAF_USDA=27.049
NC_035085.1	43632701	.	A	T	.	.	MAF_INRAE=4.167;MAF_USDA=23.529
NC_035085.1	43632711	.	G	T	.	.	MAF_USDA=1.639
NC_035085.1	43632784	.	G	T	.	.	MAF_USDA=2.459
NC_035085.1	43632785	.	A	T	.	.	MAF_INRAE=6.329;MAF_USDA=16.471
NC_035085.1	43632787	.	T	G	.	.	MAF_USDA=2.459
NC_035085.1	43632794	.	T	A	.	.	MAF_USDA=2.459
NC_035085.1	43632803	.	A	T	.	.	MAF_INRAE=6.329;MAF_USDA=12.353
NC_035085.1	43632809	.	A	T	.	.	MAF_INRAE=6.329;MAF_USDA=11.31
NC_035085.1	43632813	.	C	T	.	.	MAF_INRAE=5.0;MAF_USDA=11.31
NC_035085.1	43632827	.	A	G	.	.	MAF_INRAE=6.329;MAF_USDA=10.0
NC_035085.1	43632829	.	G	T	.	.	MAF_INRAE=5.0;MAF_USDA=10.0
NC_035085.1	43632872	.	G	C	.	.	MAF_INRAE=6.329;MAF_USDA=10.588
NC_035085.1	43632873	.	G	T	.	.	MAF_INRAE=5.0;MAF_USDA=9.412
NC_035085.1	43632892	.	A	C	.	.	MAF_USDA=1.639
NC_035085.1	43632925	.	A	C	.	.	MAF_USDA=2.459
NC_035085.1	43632933	.	A	G	.	.	MAF_USDA=5.738
NC_035085.1	43632952	.	C	A	.	.	MAF_USDA=5.738
NC_035085.1	43633016	.	A	T	.	.	MAF_USDA=16.393
NC_035085.1	43633017	.	C	A	.	.	MAF_INRAE=40.833;MAF_USDA=30.588
NC_035085.1	43633061	.	C	T	.	.	MAF_USDA=5.738
NC_035085.1	43633087	.	A	G	.	.	MAF_INRAE=36.709;MAF_USDA=32.353
NC_035085.1	43633115	.	C	A	.	.	MAF_INRAE=44.304;MAF_USDA=35.882
NC_035085.1	43633138	.	T	A	.	.	MAF_INRAE=6.329;MAF_USDA=3.529
NC_035085.1	43633144	.	G	T	.	.	MAF_USDA=4.118
NC_035085.1	43633155	.	G	A	.	.	MAF_INRAE=17.089;MAF_USDA=27.059
NC_035085.1	43633188	.	T	G	.	.	MAF_INRAE=39.873;MAF_USDA=12.941
NC_035085.1	43633205	.	G	T	.	.	MAF_USDA=1.639
NC_035085.1	43633255	.	C	A	.	.	MAF_INRAE=23.418;MAF_USDA=27.647
NC_035085.1	43633327	.	G	T	.	.	MAF_INRAE=36.842;MAF_USDA=39.583
NC_035085.1	43633329	.	A	T	.	.	MAF_USDA=37.5
NC_035085.1	43633339	.	T	A	.	.	MAF_INRAE=2.5
NC_035085.1	43633361	.	GGAGAG	GGAGAT	.	.	MAF_USDA=43.75
NC_035085.1	43633366	.	G	T	.	.	MAF_INRAE=38.608
NC_035085.1	43633381	.	T	C	.	.	MAF_INRAE=36.842;MAF_USDA=25.882
NC_035085.1	43633589	.	G	T	.	.	MAF_USDA=1.639
NC_035085.1	43633606	.	C	A	.	.	MAF_USDA=1.639
NC_035085.1	43633623	.	A	G	.	.	MAF_INRAE=15.19;MAF_USDA=15.294
NC_035085.1	43633653	.	C	A	.	.	MAF_INRAE=38.608;MAF_USDA=44.706
NC_035085.1	43633737	.	G	A	.	.	MAF_USDA=1.639
NC_035085.1	43633825	.	C	T	.	.	MAF_USDA=18.235
NC_035085.1	43633842	.	C	T	.	.	MAF_INRAE=1.667
NC_035085.1	43633844	.	A	G	.	.	MAF_INRAE=1.667
NC_035085.1	43633958	.	C	T	.	.	MAF_USDA=1.639
NC_035085.1	43633959	.	A	T	.	.	MAF_INRAE=6.667
NC_035085.1	43633963	.	A	T	.	.	MAF_INRAE=7.5
NC_035085.1	43633973	.	G	T	.	.	MAF_USDA=18.75
NC_035085.1	43633976	.	G	A	.	.	MAF_INRAE=5.833
NC_035085.1	43633977	.	T	G	.	.	MAF_INRAE=5.833
NC_035085.1	43634014	.	C	T	.	.	MAF_USDA=7.377
NC_035085.1	43634022	.	C	T	.	.	MAF_USDA=1.639
NC_035085.1	43634072	.	C	T	.	.	MAF_INRAE=30.833;MAF_USDA=22.917
NC_035085.1	43634078	.	C	A	.	.	MAF_USDA=10.656
NC_035085.1	43634119	.	A	G	.	.	MAF_USDA=1.639
NC_035085.1	43634130	.	C	T	.	.	MAF_INRAE=8.333
NC_035085.1	43634143	.	A	C	.	.	MAF_USDA=5.882
NC_035085.1	43634153	.	A	T	.	.	MAF_USDA=6.25
NC_035085.1	43634155	.	G	T	.	.	MAF_USDA=6.25
NC_035085.1	43634157	.	G	C	.	.	MAF_USDA=6.25
NC_035085.1	43634158	.	G	C	.	.	MAF_USDA=6.25
NC_035085.1	43634159	.	G	T	.	.	MAF_USDA=6.25
NC_035085.1	43634188	.	T	A	.	.	MAF_INRAE=5.833
NC_035085.1	43634192	.	T	C	.	.	MAF_INRAE=15.19;MAF_USDA=8.235
NC_035085.1	43634223	.	T	A	.	.	MAF_INRAE=10.759;MAF_USDA=4.918
NC_035085.1	43634239	.	G	A	.	.	MAF_USDA=1.639
NC_035085.1	43634295	.	G	T	.	.	MAF_USDA=1.639
NC_035085.1	43634327	.	C	A	.	.	MAF_USDA=6.25
NC_035085.1	43634328	.	A	T	.	.	MAF_USDA=1.639
NC_035085.1	43634332	.	T	G	.	.	MAF_USDA=2.459
NC_035085.1	43634416	.	C	G	.	.	MAF_USDA=10.0
NC_035085.1	43634467	.	T	A	.	.	MAF_INRAE=10.759;MAF_USDA=9.016
NC_035085.1	43634641	.	C	T	.	.	MAF_INRAE=6.667
NC_035085.1	43634699	.	C	A	.	.	MAF_INRAE=20.0;MAF_USDA=8.824
NC_035085.1	43634751	.	T	C	.	.	MAF_INRAE=17.089;MAF_USDA=9.412
NC_035085.1	43634796	.	A	C	.	.	MAF_USDA=6.557
NC_035085.1	43634837	.	A	C	.	.	MAF_USDA=1.639
NC_035085.1	43634841	.	G	T	.	.	MAF_INRAE=21.053;MAF_USDA=4.918
NC_035085.1	43634844	.	T	G	.	.	MAF_USDA=2.459
NC_035085.1	43634854	.	G	A	.	.	MAF_INRAE=5.833;MAF_USDA=3.279
NC_035085.1	43634884	.	A	C	.	.	MAF_INRAE=38.608;MAF_USDA=31.176
NC_035085.1	43634922	.	C	T	.	.	MAF_INRAE=5.833;MAF_USDA=2.459
NC_035085.1	43634995	.	G	A	.	.	MAF_INRAE=6.667;MAF_USDA=1.639
NC_035085.1	43634997	.	A	T	.	.	MAF_INRAE=21.053;MAF_USDA=4.918
NC_035085.1	43635025	.	C	T	.	.	MAF_USDA=2.459
NC_035085.1	43635051	.	A	G	.	.	MAF_INRAE=15.823;MAF_USDA=14.118
NC_035085.1	43635058	.	A	G	.	.	MAF_INRAE=3.333
NC_035085.1	43635103	.	G	T	.	.	MAF_INRAE=10.759;MAF_USDA=7.377
NC_035085.1	43635114	.	A	G	.	.	MAF_INRAE=10.759;MAF_USDA=11.176
NC_035085.1	43635159	.	G	T	.	.	MAF_USDA=1.639
NC_035085.1	43635255	.	T	C	.	.	MAF_INRAE=40.506;MAF_USDA=24.706
NC_035085.1	43635260	.	C	T	.	.	MAF_INRAE=5.833;MAF_USDA=3.279
NC_035085.1	43635296	.	T	A	.	.	MAF_INRAE=10.759;MAF_USDA=11.176
NC_035085.1	43635298	.	T	A	.	.	MAF_INRAE=10.833;MAF_USDA=11.176
NC_035085.1	43635311	.	C	A	.	.	MAF_USDA=2.459
NC_035085.1	43635312	.	A	T	.	.	MAF_USDA=11.176
NC_035085.1	43635455	.	G	C	.	.	MAF_INRAE=21.053;MAF_USDA=4.098
NC_035085.1	43635533	.	G	A	.	.	MAF_INRAE=5.833;MAF_USDA=1.639
NC_035085.1	43635535	.	G	A	.	.	MAF_USDA=4.918
NC_035085.1	43635552	.	A	G	.	.	MAF_INRAE=28.481;MAF_USDA=11.176
NC_035085.1	43635556	.	G	C	.	.	MAF_INRAE=21.053
NC_035085.1	43635632	.	G	T	.	.	MAF_INRAE=5.833;MAF_USDA=1.639
NC_035085.1	43635644	.	A	C	.	.	MAF_INRAE=44.937;MAF_USDA=22.941
NC_035085.1	43635665	.	A	G	.	.	MAF_USDA=1.639
NC_035085.1	43635811	.	C	A	.	.	MAF_USDA=4.167
NC_035085.1	43635833	.	G	A	.	.	MAF_USDA=2.5
NC_035085.1	43635863	.	G	T	.	.	MAF_USDA=8.197
NC_035085.1	43635889	.	C	A	.	.	MAF_USDA=2.459
NC_035085.1	43636036	.	A	G	.	.	MAF_USDA=5.0
NC_035085.1	43636065	.	G	A	.	.	MAF_USDA=8.929
NC_035085.1	43636097	.	C	T	.	.	MAF_INRAE=21.053
NC_035085.1	43636114	.	A	G	.	.	MAF_USDA=1.667
NC_035085.1	43636170	.	C	A	.	.	MAF_INRAE=5.833;MAF_USDA=2.5
NC_035085.1	43636185	.	A	G	.	.	MAF_INRAE=6.667
NC_035085.1	43636188	.	A	T	.	.	MAF_INRAE=6.667
NC_035085.1	43636271	.	C	T	.	.	MAF_INRAE=24.051;MAF_USDA=32.941
NC_035085.1	43636353	.	G	A	.	.	MAF_INRAE=21.053
NC_035085.1	43636420	.	G	C	.	.	MAF_INRAE=21.053
NC_035085.1	43636478	.	C	G	.	.	MAF_USDA=15.294
NC_035085.1	43636718	.	G	T	.	.	MAF_INRAE=21.053
NC_035085.1	43636787	.	T	G	.	.	MAF_INRAE=5.833;MAF_USDA=2.459
NC_035085.1	43636818	.	A	G	.	.	MAF_USDA=3.279
NC_035085.1	43636914	.	T	C	.	.	MAF_INRAE=10.759;MAF_USDA=4.918
NC_035085.1	43636916	.	C	A	.	.	MAF_USDA=7.377
NC_035085.1	43637061	.	A	T	.	.	MAF_INRAE=21.053
NC_035085.1	43637160	.	G	T	.	.	MAF_INRAE=21.053
NC_035085.1	43637199	.	A	T	.	.	MAF_INRAE=11.392;MAF_USDA=11.176
NC_035085.1	43637227	.	C	T	.	.	MAF_USDA=3.279
NC_035085.1	43637242	.	G	A	.	.	MAF_USDA=3.279
NC_035085.1	43637411	.	G	A	.	.	MAF_USDA=3.279
NC_035085.1	43637446	.	G	T	.	.	MAF_INRAE=29.114;MAF_USDA=8.197
NC_035085.1	43637501	.	C	T	.	.	MAF_INRAE=28.481;MAF_USDA=9.016
NC_035085.1	43637575	.	A	T	.	.	MAF_USDA=2.459
NC_035085.1	43637661	.	C	T	.	.	MAF_USDA=5.738
NC_035085.1	43637710	.	A	T	.	.	MAF_INRAE=44.937;MAF_USDA=20.0
NC_035085.1	43637774	.	G	A	.	.	MAF_INRAE=20.0;MAF_USDA=8.824
NC_035085.1	43637786	.	T	C	.	.	MAF_INRAE=5.833;MAF_USDA=1.639
NC_035085.1	43637853	.	A	C	.	.	MAF_USDA=2.459
NC_035085.1	43637930	.	T	C	.	.	MAF_INRAE=21.053
NC_035085.1	43638045	.	T	A	.	.	MAF_INRAE=21.053;MAF_USDA=4.918
NC_035085.1	43638116	.	G	T	.	.	MAF_INRAE=4.167;MAF_USDA=8.333
NC_035085.1	43638286	.	C	T	.	.	MAF_INRAE=24.167;MAF_USDA=15.294
NC_035085.1	43638317	.	A	T	.	.	MAF_INRAE=38.608;MAF_USDA=15.882
NC_035085.1	43638415	.	G	T	.	.	MAF_USDA=5.738
NC_035085.1	43638426	.	G	A	.	.	MAF_USDA=2.459
NC_035085.1	43638433	.	A	T	.	.	MAF_USDA=1.639
NC_035085.1	43638444	.	C	A	.	.	MAF_USDA=1.639
NC_035085.1	43638452	.	A	T	.	.	MAF_INRAE=21.053;MAF_USDA=6.557
NC_035085.1	43638602	.	T	G	.	.	MAF_USDA=4.098
NC_035085.1	43638618	.	A	C	.	.	MAF_INRAE=1.667
NC_035085.1	43638747	.	G	A	.	.	MAF_INRAE=36.709;MAF_USDA=19.412
NC_035085.1	43638825	.	A	C	.	.	MAF_INRAE=21.053;MAF_USDA=5.0
NC_035085.1	43638848	.	A	C	.	.	MAF_INRAE=21.053;MAF_USDA=5.0
NC_035085.1	43638985	.	T	C	.	.	MAF_INRAE=3.333
NC_035085.1	43638987	.	C	A	.	.	MAF_INRAE=3.333
NC_035085.1	43639080	.	T	A	.	.	MAF_USDA=2.5
NC_035085.1	43639081	.	G	T	.	.	MAF_USDA=3.333
NC_035085.1	43639098	.	G	A	.	.	MAF_INRAE=36.076;MAF_USDA=25.0
NC_035085.1	43639146	.	T	G	.	.	MAF_INRAE=23.418;MAF_USDA=4.706
NC_035085.1	43639205	.	C	A	.	.	MAF_INRAE=7.5;MAF_USDA=9.016
NC_035085.1	43639212	.	T	C	.	.	MAF_USDA=11.176
NC_035085.1	43639241	.	C	A	.	.	MAF_INRAE=6.329;MAF_USDA=3.529
NC_035085.1	43639245	.	T	G	.	.	MAF_USDA=7.059
NC_035085.1	43639351	.	G	A	.	.	MAF_INRAE=26.667;MAF_USDA=12.353
NC_035085.1	43639391	.	T	C	.	.	MAF_INRAE=21.053;MAF_USDA=6.557
NC_035085.1	43639420	.	A	G	.	.	MAF_USDA=1.639
NC_035085.1	43639421	.	G	T	.	.	MAF_INRAE=21.053;MAF_USDA=6.557
NC_035085.1	43639576	.	G	A	.	.	MAF_USDA=1.639
NC_035085.1	43639585	.	G	A	.	.	MAF_INRAE=21.053
NC_035085.1	43639860	.	A	G	.	.	MAF_USDA=2.459
NC_035085.1	43639916	.	C	A	.	.	MAF_USDA=2.941
NC_035085.1	43639957	.	G	A	.	.	MAF_USDA=7.059
NC_035085.1	43640022	.	T	G	.	.	MAF_USDA=1.639
NC_035085.1	43640094	.	C	A	.	.	MAF_USDA=1.639
NC_035085.1	43640108	.	C	T	.	.	MAF_USDA=5.738
NC_035085.1	43640209	.	C	A	.	.	MAF_INRAE=21.053;MAF_USDA=6.557
NC_035085.1	43640235	.	G	T	.	.	MAF_INRAE=5.833;MAF_USDA=9.412
NC_035085.1	43640357	.	A	G	.	.	MAF_INRAE=21.053;MAF_USDA=4.918
NC_035085.1	43640379	.	G	A	.	.	MAF_INRAE=21.053;MAF_USDA=4.918
NC_035085.1	43640427	.	G	A	.	.	MAF_INRAE=10.759;MAF_USDA=4.918
NC_035085.1	43640572	.	T	C	.	.	MAF_INRAE=21.053;MAF_USDA=5.738
NC_035085.1	43640647	.	G	A	.	.	MAF_INRAE=3.333;MAF_USDA=3.279
NC_035085.1	43640668	.	C	T	.	.	MAF_USDA=6.557
NC_035085.1	43640792	.	C	T	.	.	MAF_INRAE=20.0;MAF_USDA=8.929
NC_035085.1	43640830	.	G	C	.	.	MAF_INRAE=6.329;MAF_USDA=2.976
NC_035085.1	43640861	.	C	T	.	.	MAF_USDA=1.639
NC_035085.1	43640886	.	C	T	.	.	MAF_INRAE=26.667;MAF_USDA=13.529
NC_035085.1	43640989	.	G	A	.	.	MAF_USDA=3.279
NC_035085.1	43641172	.	A	G	.	.	MAF_INRAE=6.329;MAF_USDA=7.647
NC_035085.1	43641185	.	G	A	.	.	MAF_USDA=2.459
NC_035085.1	43641240	.	A	T	.	.	MAF_USDA=1.639
NC_035085.1	43641280	.	A	G	.	.	MAF_INRAE=21.053;MAF_USDA=6.557
NC_035085.1	43641361	.	G	A	.	.	MAF_USDA=4.118
NC_035085.1	43641368	.	G	A	.	.	MAF_INRAE=21.053;MAF_USDA=4.098
NC_035085.1	43641426	.	G	A	.	.	MAF_USDA=1.639
NC_035085.1	43641452	.	G	C	.	.	MAF_INRAE=48.734;MAF_USDA=44.118
NC_035085.1	43641482	.	G	C	.	.	MAF_USDA=1.639
NC_035085.1	43641491	.	C	T	.	.	MAF_USDA=1.639
NC_035085.1	43641504	.	C	T	.	.	MAF_INRAE=6.329;MAF_USDA=3.529
NC_035085.1	43641507	.	T	C	.	.	MAF_USDA=2.083
NC_035085.1	43641517	.	T	A	.	.	MAF_USDA=2.083
NC_035085.1	43641654	.	A	G	.	.	MAF_INRAE=6.962;MAF_USDA=3.529
NC_035085.1	43641658	.	A	G	.	.	MAF_INRAE=5.833;MAF_USDA=12.353
NC_035085.1	43641667	.	A	G	.	.	MAF_INRAE=5.0;MAF_USDA=2.459
NC_035085.1	43641670	.	G	A	.	.	MAF_USDA=1.639
NC_035085.1	43641704	.	G	T	.	.	MAF_USDA=2.941
NC_035085.1	43641800	.	G	A	.	.	MAF_INRAE=1.667;MAF_USDA=1.639
NC_035085.1	43641848	.	T	A	.	.	MAF_USDA=3.279
NC_035085.1	43641901	.	C	T	.	.	MAF_USDA=1.639
NC_035085.1	43641937	.	T	G	.	.	MAF_USDA=4.098
NC_035085.1	43641954	.	G	C	.	.	MAF_INRAE=21.053;MAF_USDA=4.098
NC_035085.1	43642019	.	G	T	.	.	MAF_INRAE=5.833
NC_035085.1	43642054	.	G	A	.	.	MAF_INRAE=5.833;MAF_USDA=1.639
NC_035085.1	43642056	.	C	A	.	.	MAF_INRAE=1.667;MAF_USDA=2.459
NC_035085.1	43642176	.	A	G	.	.	MAF_INRAE=28.333;MAF_USDA=26.471
NC_035085.1	43642262	.	C	A	.	.	MAF_INRAE=6.667;MAF_USDA=1.639
NC_035085.1	43642302	.	C	T	.	.	MAF_USDA=1.639
NC_035085.1	43642306	.	G	A	.	.	MAF_INRAE=21.053;MAF_USDA=4.098
NC_035085.1	43642345	.	A	C	.	.	MAF_INRAE=19.167;MAF_USDA=9.412
NC_035085.1	43642363	.	T	C	.	.	MAF_USDA=3.279
NC_035085.1	43642407	.	C	T	.	.	MAF_INRAE=10.127;MAF_USDA=15.574
NC_035085.1	43642410	.	C	T	.	.	MAF_USDA=1.639
NC_035085.1	43642445	.	G	A	.	.	MAF_USDA=2.459
NC_035085.1	43642448	.	A	G	.	.	MAF_USDA=8.824
NC_035085.1	43642461	.	G	T	.	.	MAF_INRAE=21.053;MAF_USDA=4.098
NC_035085.1	43642502	.	C	A	.	.	MAF_USDA=2.459
NC_035085.1	43642582	.	A	C	.	.	MAF_USDA=2.459
NC_035085.1	43642651	.	T	A	.	.	MAF_USDA=2.459
NC_035085.1	43642652	.	A	T	.	.	MAF_INRAE=41.139;MAF_USDA=24.118
NC_035085.1	43642718	.	T	C	.	.	MAF_INRAE=12.5;MAF_USDA=30.328
NC_035085.1	43642725	.	T	A	.	.	MAF_INRAE=1.667
NC_035085.1	43642738	.	T	C	.	.	MAF_INRAE=1.667;MAF_USDA=4.098
NC_035085.1	43642743	.	G	T	.	.	MAF_INRAE=1.667
NC_035085.1	43642746	.	C	A	.	.	MAF_USDA=1.639
NC_035085.1	43642749	.	G	T	.	.	MAF_INRAE=34.81;MAF_USDA=31.176
NC_035085.1	43642752	.	C	T	.	.	MAF_USDA=1.639
NC_035085.1	43642756	.	G	A	.	.	MAF_INRAE=6.667;MAF_USDA=9.836
NC_035085.1	43642785	.	A	G	.	.	MAF_USDA=2.459
NC_035085.1	43642804	.	A	C	.	.	MAF_INRAE=10.759;MAF_USDA=9.016
NC_035085.1	43642843	.	C	T	.	.	MAF_USDA=3.279
NC_035085.1	43642866	.	A	G	.	.	MAF_INRAE=21.053;MAF_USDA=6.557
NC_035085.1	43643036	.	C	T	.	.	MAF_USDA=3.279
NC_035085.1	43643148	.	T	A	.	.	MAF_INRAE=6.329;MAF_USDA=16.471
NC_035085.1	43643150	.	C	T	.	.	MAF_USDA=3.279
NC_035085.1	43643151	.	G	A	.	.	MAF_INRAE=23.418;MAF_USDA=5.294
NC_035085.1	43643211	.	A	G	.	.	MAF_INRAE=25.316;MAF_USDA=14.583
NC_035085.1	43643217	.	A	G	.	.	MAF_USDA=8.333
NC_035085.1	43643240	.	T	A	.	.	MAF_USDA=4.918
NC_035085.1	43643275	.	T	C	.	.	MAF_USDA=4.918
NC_035085.1	43643364	.	A	T	.	.	MAF_USDA=2.941
NC_035085.1	43643378	.	C	T	.	.	MAF_USDA=1.639
NC_035085.1	43643383	.	A	G	.	.	MAF_USDA=2.353
NC_035085.1	43643389	.	A	C	.	.	MAF_USDA=8.235
NC_035085.1	43643496	.	G	C	.	.	MAF_USDA=4.918
NC_035085.1	43643645	.	C	T	.	.	MAF_USDA=5.882
NC_035085.1	43643678	.	G	A	.	.	MAF_USDA=3.279
NC_035085.1	43643700	.	G	A	.	.	MAF_INRAE=3.333;MAF_USDA=3.279
NC_035085.1	43643831	.	C	T	.	.	MAF_USDA=3.529
NC_035085.1	43643942	.	G	A	.	.	MAF_USDA=1.639
NC_035085.1	43643979	.	C	T	.	.	MAF_USDA=8.333
NC_035085.1	43644213	.	G	T	.	.	MAF_USDA=22.917
NC_035085.1	43644225	.	C	T	.	.	MAF_USDA=1.639
NC_035085.1	43644297	.	C	G	.	.	MAF_USDA=1.639
NC_035085.1	43644324	.	C	T	.	.	MAF_USDA=1.639
NC_035085.1	43644327	.	C	A	.	.	MAF_INRAE=10.833
NC_035085.1	43644410	.	T	G	.	.	MAF_USDA=3.333
NC_035085.1	43644421	.	C	A	.	.	MAF_INRAE=21.053;MAF_USDA=4.167
NC_035085.1	43644487	.	A	G	.	.	MAF_USDA=3.279
NC_035085.1	43644586	.	A	T	.	.	MAF_USDA=3.279
NC_035085.1	43644678	.	T	G	.	.	MAF_INRAE=10.759;MAF_USDA=12.295
NC_035085.1	43644739	.	G	T	.	.	MAF_USDA=2.353
NC_035085.1	43644795	.	T	G	.	.	MAF_USDA=3.279
NC_035085.1	43644900	.	C	T	.	.	MAF_INRAE=7.5;MAF_USDA=9.016
NC_035085.1	43644973	.	G	A	.	.	MAF_INRAE=25.833;MAF_USDA=5.882
NC_035085.1	43644982	.	G	A	.	.	MAF_INRAE=6.667;MAF_USDA=6.548
NC_035085.1	43644995	.	T	G	.	.	MAF_INRAE=2.5;MAF_USDA=17.5
NC_035085.1	43644996	.	T	C	.	.	MAF_INRAE=2.5;MAF_USDA=17.5
NC_035085.1	43645008	.	C	A	.	.	MAF_INRAE=2.5;MAF_USDA=11.667
NC_035085.1	43645069	.	A	C	.	.	MAF_USDA=2.459
NC_035085.1	43645080	.	G	A	.	.	MAF_INRAE=6.667;MAF_USDA=4.918
NC_035085.1	43645139	.	C	G	.	.	MAF_USDA=1.639
NC_035085.1	43645154	.	A	C	.	.	MAF_INRAE=10.833;MAF_USDA=18.235
NC_035085.1	43645219	.	T	G	.	.	MAF_INRAE=11.667;MAF_USDA=21.176
NC_035085.1	43645252	.	G	T	.	.	MAF_USDA=7.647
NC_035085.1	43645306	.	A	G	.	.	MAF_INRAE=6.667;MAF_USDA=1.639
NC_035085.1	43645351	.	A	T	.	.	MAF_USDA=6.471
NC_035085.1	43645372	.	T	G	.	.	MAF_INRAE=39.873;MAF_USDA=30.588
NC_035085.1	43645462	.	G	A	.	.	MAF_USDA=2.5
NC_035085.1	43645475	.	T	A	.	.	MAF_INRAE=13.333;MAF_USDA=9.412
NC_035085.1	43645557	.	A	T	.	.	MAF_USDA=6.25
NC_035085.1	43645634	.	T	G	.	.	MAF_USDA=31.765
NC_035085.1	43645754	.	T	C	.	.	MAF_USDA=10.656
NC_035085.1	43645761	.	T	C	.	.	MAF_USDA=1.639
NC_035085.1	43645763	.	T	G	.	.	MAF_INRAE=10.759;MAF_USDA=4.918
NC_035085.1	43645767	.	G	A	.	.	MAF_INRAE=3.333;MAF_USDA=3.279
NC_035085.1	43645771	.	A	G	.	.	MAF_USDA=4.098
NC_035085.1	43645801	.	C	A	.	.	MAF_INRAE=15.823;MAF_USDA=29.412
NC_035085.1	43645872	.	C	T	.	.	MAF_USDA=22.917
NC_035085.1	43645899	.	A	T	.	.	MAF_INRAE=11.392;MAF_USDA=9.412
NC_035085.1	43645917	.	C	A	.	.	MAF_USDA=2.459
NC_035085.1	43645925	.	G	A	.	.	MAF_INRAE=16.456;MAF_USDA=5.294
NC_035085.1	43645939	.	A	C	.	.	MAF_INRAE=20.886;MAF_USDA=31.176
NC_035085.1	43645956	.	T	A	.	.	MAF_INRAE=20.0;MAF_USDA=8.824
NC_035085.1	43646041	.	A	C	.	.	MAF_INRAE=10.759;MAF_USDA=4.098
NC_035085.1	43646111	.	T	G	.	.	MAF_INRAE=22.152;MAF_USDA=5.294
NC_035085.1	43646123	.	A	G	.	.	MAF_INRAE=10.759;MAF_USDA=4.098
NC_035085.1	43646144	.	A	C	.	.	MAF_USDA=5.294
NC_035085.1	43646155	.	C	T	.	.	MAF_INRAE=3.333;MAF_USDA=3.529
NC_035085.1	43646363	.	C	G	.	.	MAF_INRAE=1.667;MAF_USDA=4.167
NC_035085.1	43646406	.	T	C	.	.	MAF_INRAE=15.823;MAF_USDA=4.706
NC_035085.1	43646415	.	G	T	.	.	MAF_INRAE=25.833;MAF_USDA=4.706
NC_035085.1	43646419	.	T	C	.	.	MAF_USDA=4.918
NC_035085.1	43646441	.	T	G	.	.	MAF_USDA=5.738
NC_035085.1	43646463	.	A	T	.	.	MAF_INRAE=19.167;MAF_USDA=12.5
NC_035085.1	43646477	.	T	A	.	.	MAF_USDA=3.279
NC_035085.1	43646536	.	C	T	.	.	MAF_USDA=5.738
NC_035085.1	43646552	.	A	G	.	.	MAF_INRAE=49.167;MAF_USDA=16.667
NC_035085.1	43646598	.	C	A	.	.	MAF_USDA=2.459
NC_035085.1	43646622	.	C	T	.	.	MAF_USDA=25.0
NC_035085.1	43646638	.	C	T	.	.	MAF_USDA=1.639
NC_035085.1	43646731	.	C	T	.	.	MAF_INRAE=14.167;MAF_USDA=16.393
NC_035085.1	43646748	.	G	A	.	.	MAF_INRAE=47.468;MAF_USDA=40.588
NC_035085.1	43646933	.	C	T	.	.	MAF_USDA=3.279
NC_035085.1	43647030	.	C	T	.	.	MAF_USDA=7.059
NC_035085.1	43647109	.	C	A	.	.	MAF_INRAE=5.833;MAF_USDA=1.639
NC_035085.1	43647135	.	A	C	.	.	MAF_USDA=7.059
NC_035085.1	43647171	.	G	A	.	.	MAF_INRAE=23.418;MAF_USDA=10.588
NC_035085.1	43647173	.	T	C	.	.	MAF_INRAE=31.667;MAF_USDA=14.118
NC_035085.1	43647316	.	T	C	.	.	MAF_INRAE=20.253;MAF_USDA=16.471
NC_035085.1	43647390	.	C	T	.	.	MAF_USDA=9.412
NC_035085.1	43647398	.	T	A	.	.	MAF_USDA=2.353
NC_035085.1	43647440	.	A	G	.	.	MAF_INRAE=6.329;MAF_USDA=3.529
NC_035085.1	43647466	.	C	A	.	.	MAF_USDA=1.639
NC_035085.1	43647521	.	G	A	.	.	MAF_INRAE=14.167;MAF_USDA=10.656
NC_035085.1	43647539	.	T	C	.	.	MAF_INRAE=14.167;MAF_USDA=10.656
NC_035085.1	43647540	.	C	T	.	.	MAF_INRAE=15.19;MAF_USDA=10.588
NC_035085.1	43647594	.	A	G	.	.	MAF_INRAE=47.468;MAF_USDA=40.0
NC_035085.1	43647624	.	T	G	.	.	MAF_USDA=4.098
NC_035085.1	43647628	.	C	T	.	.	MAF_USDA=1.639
NC_035085.1	43647629	.	C	T	.	.	MAF_USDA=4.098
NC_035085.1	43647645	.	C	A	.	.	MAF_INRAE=1.667
NC_035085.1	43647787	.	T	A	.	.	MAF_USDA=12.295
NC_035085.1	43647842	.	T	A	.	.	MAF_USDA=10.0
NC_035085.1	43647897	.	A	C	.	.	MAF_USDA=4.918
NC_035085.1	43647905	.	A	G	.	.	MAF_INRAE=23.418;MAF_USDA=4.706
NC_035085.1	43647915	.	A	G	.	.	MAF_INRAE=10.759;MAF_USDA=4.918
NC_035085.1	43647973	.	C	A	.	.	MAF_USDA=1.639
NC_035085.1	43647988	.	T	A	.	.	MAF_INRAE=3.333;MAF_USDA=3.279
NC_035085.1	43647991	.	A	G	.	.	MAF_USDA=1.639
NC_035085.1	43648046	.	T	C	.	.	MAF_INRAE=19.62;MAF_USDA=9.412
NC_035085.1	43648076	.	T	G	.	.	MAF_USDA=1.639
NC_035085.1	43648097	.	G	A	.	.	MAF_INRAE=10.759;MAF_USDA=4.918
NC_035085.1	43648099	.	C	T	.	.	MAF_USDA=1.639
NC_035085.1	43648110	.	A	G	.	.	MAF_INRAE=27.215;MAF_USDA=31.176
NC_035085.1	43648187	.	G	A	.	.	MAF_INRAE=36.842;MAF_USDA=29.167
NC_035085.1	43648193	.	C	T	.	.	MAF_USDA=4.918
NC_035085.1	43648222	.	T	A	.	.	MAF_USDA=1.639
NC_035085.1	43648225	.	C	A	.	.	MAF_USDA=2.459
NC_035085.1	43648237	.	G	T	.	.	MAF_USDA=37.059
NC_035085.1	43648240	.	A	G	.	.	MAF_USDA=3.279
NC_035085.1	43648265	.	C	A	.	.	MAF_USDA=4.918
NC_035085.1	43649504	.	A	G	.	.	MAF_USDA=12.5
NC_035085.1	43649624	.	T	C	.	.	MAF_INRAE=32.278;MAF_USDA=37.647
NC_035085.1	43649625	.	G	T	.	.	MAF_INRAE=30.833;MAF_USDA=37.647
NC_035085.1	43649633	.	G	A	.	.	MAF_INRAE=2.5;MAF_USDA=14.754
NC_035085.1	43649637	.	C	T	.	.	MAF_USDA=9.412
NC_035085.1	43649673	.	A	G	.	.	MAF_INRAE=27.848;MAF_USDA=27.059
NC_035085.1	43649727	.	T	C	.	.	MAF_USDA=1.639
NC_035085.1	43649781	.	A	C	.	.	MAF_INRAE=5.833;MAF_USDA=10.588
NC_035085.1	43649907	.	T	A	.	.	MAF_INRAE=20.886;MAF_USDA=20.492
NC_035085.1	43649951	.	A	G	.	.	MAF_USDA=7.377
NC_035085.1	43649953	.	G	A	.	.	MAF_INRAE=13.333;MAF_USDA=10.656
NC_035085.1	43649976	.	A	G	.	.	MAF_USDA=3.279
NC_035085.1	43650082	.	G	T	.	.	MAF_INRAE=35.443;MAF_USDA=14.118
NC_035085.1	43650103	.	T	C	.	.	MAF_USDA=11.207
NC_035085.1	43650132	.	A	C	.	.	MAF_INRAE=5.833;MAF_USDA=5.932
NC_035085.1	43650164	.	A	T	.	.	MAF_INRAE=14.167;MAF_USDA=6.024
NC_035085.1	43650183	.	C	A	.	.	MAF_USDA=3.39
NC_035085.1	43650187	.	G	T	.	.	MAF_USDA=6.024
NC_035085.1	43650203	.	G	T	.	.	MAF_USDA=25.904
NC_035085.1	43650210	.	G	A	.	.	MAF_USDA=3.39
NC_035085.1	43650235	.	T	G	.	.	MAF_USDA=6.024
NC_035085.1	43650243	.	G	T	.	.	MAF_USDA=6.78
NC_035085.1	43650250	.	A	T	.	.	MAF_USDA=4.237
NC_035085.1	43650255	.	T	C	.	.	MAF_USDA=4.237
NC_035085.1	43650274	.	C	A	.	.	MAF_INRAE=2.5
NC_035085.1	43650278	.	T	C	.	.	MAF_INRAE=2.5
NC_035085.1	43650280	.	A	G	.	.	MAF_INRAE=2.5
NC_035085.1	43650283	.	A	G	.	.	MAF_INRAE=1.667
NC_035085.1	43650287	.	G	T	.	.	MAF_INRAE=27.5;MAF_USDA=10.417
NC_035085.1	43650400	.	A	G	.	.	MAF_INRAE=1.667
NC_035085.1	43650402	.	G	A	.	.	MAF_INRAE=27.5;MAF_USDA=10.366
NC_035085.1	43650476	.	T	A	.	.	MAF_USDA=22.917
NC_035085.1	43650536	.	G	T	.	.	MAF_INRAE=17.5;MAF_USDA=13.793
NC_035085.1	43650543	.	T	A	.	.	MAF_USDA=1.724
NC_035085.1	43650675	.	G	A	.	.	MAF_USDA=3.39
NC_035085.1	43650701	.	C	A	.	.	MAF_USDA=12.712
NC_035085.1	43650708	.	T	A	.	.	MAF_USDA=2.542
NC_035085.1	43650709	.	G	T	.	.	MAF_USDA=2.542
NC_035085.1	43650747	.	C	T	.	.	MAF_USDA=3.39
NC_035085.1	43650878	.	C	T	.	.	MAF_INRAE=10.759;MAF_USDA=4.918
NC_035085.1	43650890	.	A	G	.	.	MAF_USDA=2.353
NC_035085.1	43650902	.	T	C	.	.	MAF_INRAE=10.759;MAF_USDA=4.098
NC_035085.1	43650907	.	C	T	.	.	MAF_INRAE=6.329;MAF_USDA=3.529
NC_035085.1	43650969	.	C	T	.	.	MAF_USDA=1.639
NC_035085.1	43650971	.	C	T	.	.	MAF_INRAE=20.253;MAF_USDA=9.412
NC_035085.1	43651176	.	C	T	.	.	MAF_INRAE=22.152;MAF_USDA=16.471
NC_035085.1	43651177	.	G	A	.	.	MAF_USDA=1.639
NC_035085.1	43651190	.	G	T	.	.	MAF_INRAE=20.0;MAF_USDA=8.824
NC_035085.1	43651209	.	G	A	.	.	MAF_INRAE=47.468;MAF_USDA=40.0
NC_035085.1	43651210	.	G	T	.	.	MAF_INRAE=49.167;MAF_USDA=40.0
NC_035085.1	43651273	.	G	C	.	.	MAF_INRAE=32.278;MAF_USDA=41.765
NC_035085.1	43651399	.	T	A	.	.	MAF_USDA=4.098
NC_035085.1	43651513	.	T	G	.	.	MAF_INRAE=20.253;MAF_USDA=9.412
NC_035085.1	43651533	.	A	G	.	.	MAF_USDA=10.0
NC_035085.1	43651635	.	C	T	.	.	MAF_INRAE=14.167;MAF_USDA=8.197
NC_035085.1	43651642	.	G	A	.	.	MAF_USDA=1.639
NC_035085.1	43651671	.	G	A	.	.	MAF_INRAE=17.5;MAF_USDA=27.647
NC_035085.1	43651783	.	G	A	.	.	MAF_INRAE=10.759;MAF_USDA=4.918
NC_035085.1	43651826	.	C	A	.	.	MAF_USDA=1.639
NC_035085.1	43651839	.	G	T	.	.	MAF_INRAE=34.177;MAF_USDA=12.5
NC_035085.1	43651896	.	G	A	.	.	MAF_INRAE=31.013;MAF_USDA=41.765
NC_035085.1	43651935	.	C	A	.	.	MAF_USDA=4.918
NC_035085.1	43651942	.	A	T	.	.	MAF_INRAE=5.833;MAF_USDA=10.588
NC_035085.1	43651984	.	A	C	.	.	MAF_INRAE=34.177;MAF_USDA=19.672
NC_035085.1	43651999	.	T	G	.	.	MAF_INRAE=37.342;MAF_USDA=46.721
NC_035085.1	43652204	.	T	C	.	.	MAF_USDA=2.941
NC_035085.1	43652533	.	A	C	.	.	MAF_USDA=5.357
NC_035085.1	43652539	.	A	G	.	.	MAF_INRAE=5.833;MAF_USDA=19.048
NC_035085.1	43652608	.	A	G	.	.	MAF_USDA=7.143
NC_035085.1	43652635	.	C	A	.	.	MAF_USDA=1.639
NC_035085.1	43652640	.	T	G	.	.	MAF_USDA=1.639
NC_035085.1	43652664	.	C	T	.	.	MAF_INRAE=19.62;MAF_USDA=9.412
NC_035085.1	43652665	.	G	T	.	.	MAF_USDA=3.279
NC_035085.1	43652676	.	G	C	.	.	MAF_USDA=1.639
NC_035085.1	43652691	.	G	A	.	.	MAF_INRAE=47.468;MAF_USDA=40.0
NC_035085.1	43652694	.	C	A	.	.	MAF_INRAE=15.0;MAF_USDA=9.836
NC_035085.1	43652709	.	A	T	.	.	MAF_USDA=3.529
NC_035085.1	43652747	.	T	G	.	.	MAF_INRAE=20.253;MAF_USDA=9.412
NC_035085.1	43652853	.	A	G	.	.	MAF_USDA=4.098
NC_035085.1	43652914	.	A	T	.	.	MAF_INRAE=14.167;MAF_USDA=10.656
NC_035085.1	43652995	.	T	C	.	.	MAF_USDA=1.639
NC_035085.1	43653097	.	T	C	.	.	MAF_INRAE=6.329;MAF_USDA=3.529
NC_035085.1	43653098	.	G	T	.	.	MAF_USDA=1.639
NC_035085.1	43653174	.	C	T	.	.	MAF_USDA=6.25
NC_035085.1	43653287	.	G	A	.	.	MAF_USDA=2.459
NC_035085.1	43653537	.	A	G	.	.	MAF_USDA=2.941
NC_035085.1	43653696	.	C	T	.	.	MAF_INRAE=15.19;MAF_USDA=5.357
NC_035085.1	43653800	.	G	A	.	.	MAF_INRAE=24.684;MAF_USDA=12.941
NC_035085.1	43653978	.	C	T	.	.	MAF_USDA=1.639
NC_035085.1	43654010	.	G	T	.	.	MAF_INRAE=47.468;MAF_USDA=48.235
NC_035085.1	43654087	.	C	T	.	.	MAF_INRAE=10.759;MAF_USDA=7.647
NC_035085.1	43654143	.	C	T	.	.	MAF_USDA=4.118
NC_035085.1	43654180	.	T	A	.	.	MAF_USDA=4.098
NC_035085.1	43654187	.	T	G	.	.	MAF_USDA=5.738
NC_035085.1	43654189	.	A	G	.	.	MAF_USDA=3.279
NC_035085.1	43654198	.	C	G	.	.	MAF_USDA=3.279
NC_035085.1	43654205	.	G	C	.	.	MAF_USDA=3.279
NC_035085.1	43654248	.	G	T	.	.	MAF_USDA=3.279
NC_035085.1	43654266	.	C	T	.	.	MAF_USDA=8.197
NC_035085.1	43654313	.	C	T	.	.	MAF_USDA=14.583
NC_035085.1	43654344	.	A	G	.	.	MAF_USDA=4.167
NC_035085.1	43654385	.	T	C	.	.	MAF_USDA=2.941
NC_035085.1	43654441	.	A	G	.	.	MAF_USDA=6.25
NC_035085.1	43654443	.	C	A	.	.	MAF_USDA=2.083
NC_035085.1	43654444	.	A	G	.	.	MAF_USDA=5.738
NC_035085.1	43654445	.	C	A	.	.	MAF_USDA=5.738
NC_035085.1	43654450	.	G	A	.	.	MAF_USDA=4.167
NC_035085.1	43654478	.	G	T	.	.	MAF_INRAE=15.823;MAF_USDA=5.294
NC_035085.1	43654525	.	G	T	.	.	MAF_USDA=2.083
NC_035085.1	43654595	.	G	T	.	.	MAF_INRAE=3.333;MAF_USDA=3.279
NC_035085.1	43654654	.	T	C	.	.	MAF_INRAE=23.418;MAF_USDA=1.639
NC_035085.1	43654670	.	C	T	.	.	MAF_USDA=1.639
NC_035085.1	43654688	.	C	T	.	.	MAF_USDA=6.471
NC_035085.1	43654689	.	G	A	.	.	MAF_USDA=5.738
NC_035085.1	43654694	.	T	C	.	.	MAF_USDA=4.098
NC_035085.1	43654814	.	G	A	.	.	MAF_INRAE=31.013;MAF_USDA=39.412
NC_035085.1	43654958	.	T	A	.	.	MAF_INRAE=9.167;MAF_USDA=28.824
NC_035085.1	43655035	.	A	T	.	.	MAF_USDA=22.917
NC_035085.1	43655043	.	T	A	.	.	MAF_INRAE=3.333;MAF_USDA=3.279
NC_035085.1	43655073	.	G	A	.	.	MAF_USDA=2.459
NC_035085.1	43655115	.	T	A	.	.	MAF_USDA=2.459
NC_035085.1	43655162	.	G	A	.	.	MAF_USDA=2.353
NC_035085.1	43655190	.	G	A	.	.	MAF_INRAE=26.582;MAF_USDA=34.118
NC_035085.1	43655211	.	C	G	.	.	MAF_USDA=1.639
NC_035085.1	43655258	.	C	T	.	.	MAF_USDA=6.471
NC_035085.1	43655274	.	G	A	.	.	MAF_USDA=7.059
NC_035085.1	43655281	.	G	A	.	.	MAF_USDA=6.25
NC_035085.1	43655384	.	C	T	.	.	MAF_USDA=10.714
NC_035085.1	43655385	.	G	A	.	.	MAF_INRAE=10.526;MAF_USDA=6.471
NC_035085.1	43655480	.	C	A	.	.	MAF_USDA=43.75
NC_035085.1	43655545	.	G	A	.	.	MAF_USDA=14.583
NC_035085.1	43656059	.	A	G	.	.	MAF_USDA=8.333
NC_035085.1	43656123	.	A	T	.	.	MAF_USDA=8.333
NC_035085.1	43656251	.	G	A	.	.	MAF_INRAE=10.759;MAF_USDA=3.279
NC_035085.1	43656378	.	A	T	.	.	MAF_INRAE=16.456;MAF_USDA=5.294
NC_035085.1	43656430	.	G	T	.	.	MAF_INRAE=27.848;MAF_USDA=36.471
NC_035085.1	43656648	.	T	C	.	.	MAF_INRAE=27.215;MAF_USDA=34.706
NC_035085.1	43656649	.	T	G	.	.	MAF_INRAE=13.333;MAF_USDA=5.294
NC_035085.1	43656662	.	T	A	.	.	MAF_INRAE=27.215;MAF_USDA=34.706
NC_035085.1	43656679	.	C	T	.	.	MAF_USDA=2.459
NC_035085.1	43656690	.	T	A	.	.	MAF_USDA=1.639
NC_035085.1	43656695	.	A	C	.	.	MAF_INRAE=19.62;MAF_USDA=12.353
NC_035085.1	43656760	.	G	A	.	.	MAF_USDA=7.377
NC_035085.1	43656789	.	A	T	.	.	MAF_INRAE=5.833;MAF_USDA=18.824
NC_035085.1	43656919	.	C	G	.	.	MAF_INRAE=47.468;MAF_USDA=47.647
NC_035085.1	43656972	.	G	T	.	.	MAF_USDA=2.459
NC_035085.1	43656979	.	T	G	.	.	MAF_INRAE=3.333;MAF_USDA=3.279
NC_035085.1	43656981	.	C	T	.	.	MAF_INRAE=1.667
NC_035085.1	43656982	.	G	A	.	.	MAF_USDA=2.083
NC_035085.1	43657211	.	G	T	.	.	MAF_USDA=3.279
NC_035085.1	43657238	.	G	T	.	.	MAF_INRAE=15.823;MAF_USDA=5.294
NC_035085.1	43657353	.	C	G	.	.	MAF_INRAE=48.101;MAF_USDA=47.059
NC_035085.1	43657429	.	T	C	.	.	MAF_INRAE=48.101;MAF_USDA=48.235
NC_035085.1	43657431	.	C	A	.	.	MAF_USDA=3.279
NC_035085.1	43657509	.	C	A	.	.	MAF_INRAE=27.848;MAF_USDA=35.882
NC_035085.1	43657533	.	T	C	.	.	MAF_USDA=4.918
NC_035085.1	43657551	.	G	T	.	.	MAF_USDA=2.459
NC_035085.1	43657555	.	G	A	.	.	MAF_INRAE=19.62;MAF_USDA=12.353
NC_035085.1	43657560	.	G	A	.	.	MAF_USDA=5.738
NC_035085.1	43657666	.	T	C	.	.	MAF_INRAE=42.105;MAF_USDA=45.882
NC_035085.1	43657695	.	C	T	.	.	MAF_USDA=4.098
NC_035085.1	43657757	.	A	C	.	.	MAF_INRAE=3.333;MAF_USDA=3.279
NC_035085.1	43657776	.	G	A	.	.	MAF_INRAE=20.0;MAF_USDA=8.824
NC_035085.1	43657884	.	A	G	.	.	MAF_USDA=2.459
NC_035085.1	43657999	.	A	G	.	.	MAF_INRAE=2.5;MAF_USDA=2.941
NC_035085.1	43658052	.	G	A	.	.	MAF_INRAE=6.667
NC_035085.1	43658260	.	C	T	.	.	MAF_INRAE=16.456;MAF_USDA=4.706
NC_035085.1	43658265	.	G	A	.	.	MAF_INRAE=20.253;MAF_USDA=10.0
NC_035085.1	43658267	.	C	A	.	.	MAF_INRAE=20.0;MAF_USDA=9.412
NC_035085.1	43658294	.	A	C	.	.	MAF_INRAE=11.392;MAF_USDA=8.333
NC_035085.1	43658301	.	G	A	.	.	MAF_INRAE=21.053
NC_035085.1	43658329	.	A	C	.	.	MAF_INRAE=24.051;MAF_USDA=12.941
NC_035085.1	43658360	.	A	G	.	.	MAF_INRAE=20.253;MAF_USDA=10.0
NC_035085.1	43658385	.	C	T	.	.	MAF_INRAE=1.667
NC_035085.1	43658439	.	C	T	.	.	MAF_USDA=7.059
NC_035085.1	43658457	.	C	T	.	.	MAF_INRAE=47.468;MAF_USDA=46.471
NC_035085.1	43658466	.	T	A	.	.	MAF_INRAE=27.848;MAF_USDA=34.706
NC_035085.1	43658479	.	A	T	.	.	MAF_INRAE=19.62;MAF_USDA=10.0
NC_035085.1	43658564	.	C	T	.	.	MAF_USDA=2.083
NC_035085.1	43658671	.	T	C	.	.	MAF_INRAE=6.667;MAF_USDA=19.412
NC_035085.1	43658700	.	T	C	.	.	MAF_USDA=2.353
NC_035085.1	43658719	.	A	G	.	.	MAF_USDA=3.279
NC_035085.1	43658751	.	A	T	.	.	MAF_USDA=2.459
NC_035085.1	43658826	.	A	G	.	.	MAF_USDA=1.639
NC_035085.1	43658827	.	C	T	.	.	MAF_USDA=4.918
NC_035085.1	43658998	.	C	T	.	.	MAF_INRAE=20.253;MAF_USDA=12.353
NC_035085.1	43659237	.	C	A	.	.	MAF_INRAE=27.848;MAF_USDA=34.706
NC_035085.1	43659252	.	T	C	.	.	MAF_INRAE=27.848;MAF_USDA=33.529
NC_035085.1	43659277	.	A	T	.	.	MAF_INRAE=10.759;MAF_USDA=4.098
NC_035085.1	43659505	.	G	C	.	.	MAF_USDA=1.639
NC_035085.1	43659554	.	C	T	.	.	MAF_INRAE=16.456;MAF_USDA=5.294
NC_035085.1	43659565	.	A	G	.	.	MAF_USDA=2.353
NC_035085.1	43659572	.	C	T	.	.	MAF_INRAE=23.418;MAF_USDA=4.706
NC_035085.1	43659634	.	G	A	.	.	MAF_USDA=3.279
NC_035085.1	43659653	.	G	A	.	.	MAF_INRAE=11.392;MAF_USDA=28.824
NC_035085.1	43659702	.	G	T	.	.	MAF_INRAE=20.253;MAF_USDA=10.0
NC_035085.1	43659815	.	A	C	.	.	MAF_INRAE=20.253;MAF_USDA=10.0
NC_035085.1	43659819	.	C	T	.	.	MAF_INRAE=22.785;MAF_USDA=12.941
NC_035085.1	43659820	.	G	A	.	.	MAF_USDA=2.353
NC_035085.1	43659858	.	G	C	.	.	MAF_INRAE=20.253;MAF_USDA=12.353
NC_035085.1	43659909	.	G	A	.	.	MAF_INRAE=21.053
NC_035085.1	43660049	.	C	T	.	.	MAF_INRAE=20.253;MAF_USDA=10.588
NC_035085.1	43660112	.	C	T	.	.	MAF_INRAE=22.785;MAF_USDA=4.706
NC_035085.1	43660141	.	G	A	.	.	MAF_USDA=1.639
NC_035085.1	43660163	.	G	A	.	.	MAF_INRAE=3.333;MAF_USDA=3.279
NC_035085.1	43660181	.	C	T	.	.	MAF_USDA=5.294
NC_035085.1	43660249	.	C	T	.	.	MAF_USDA=4.098
NC_035085.1	43660261	.	G	A	.	.	MAF_INRAE=20.253;MAF_USDA=10.588
NC_035085.1	43660293	.	G	T	.	.	MAF_INRAE=20.253;MAF_USDA=10.0
NC_035085.1	43660350	.	A	C	.	.	MAF_INRAE=10.759;MAF_USDA=4.098
NC_035085.1	43660489	.	C	A	.	.	MAF_INRAE=44.167
NC_035085.1	43660517	.	G	T	.	.	MAF_USDA=1.639
NC_035085.1	43660584	.	G	T	.	.	MAF_INRAE=5.696;MAF_USDA=2.941
NC_035085.1	43660723	.	C	T	.	.	MAF_INRAE=3.333;MAF_USDA=2.941
NC_035085.1	43660777	.	A	T	.	.	MAF_USDA=19.412
NC_035085.1	43660827	.	A	G	.	.	MAF_USDA=1.639
NC_035085.1	43660908	.	T	C	.	.	MAF_INRAE=20.253;MAF_USDA=10.0
NC_035085.1	43660929	.	T	C	.	.	MAF_INRAE=3.333;MAF_USDA=3.279
NC_035085.1	43660948	.	A	C	.	.	MAF_INRAE=27.848;MAF_USDA=35.294
NC_035085.1	43660994	.	G	A	.	.	MAF_INRAE=3.333;MAF_USDA=2.941
NC_035085.1	43660995	.	T	A	.	.	MAF_USDA=6.25
NC_035085.1	43661032	.	T	C	.	.	MAF_USDA=3.279
NC_035085.1	43661065	.	T	C	.	.	MAF_INRAE=21.053
NC_035085.1	43661073	.	C	A	.	.	MAF_INRAE=3.333;MAF_USDA=2.976
NC_035085.1	43661079	.	G	A	.	.	MAF_USDA=2.083
NC_035085.1	43661098	.	T	C	.	.	MAF_USDA=1.639
NC_035085.1	43661113	.	C	T	.	.	MAF_USDA=8.333
NC_035085.1	43661122	.	C	A	.	.	MAF_INRAE=42.105;MAF_USDA=23.529
NC_035085.1	43661131	.	T	A	.	.	MAF_INRAE=43.671;MAF_USDA=23.529
NC_035085.1	43661133	.	A	T	.	.	MAF_INRAE=44.167;MAF_USDA=23.529
NC_035085.1	43661154	.	T	A	.	.	MAF_INRAE=15.823;MAF_USDA=5.294
NC_035085.1	43661284	.	G	A	.	.	MAF_INRAE=10.759;MAF_USDA=4.098
NC_035085.1	43661286	.	C	T	.	.	MAF_USDA=2.459
NC_035085.1	43661339	.	T	G	.	.	MAF_INRAE=48.101;MAF_USDA=47.647
NC_035085.1	43661385	.	A	T	.	.	MAF_INRAE=3.333;MAF_USDA=2.941
NC_035085.1	43661401	.	G	T	.	.	MAF_INRAE=9.167;MAF_USDA=27.647
NC_035085.1	43661429	.	A	G	.	.	MAF_INRAE=5.833;MAF_USDA=18.824
NC_035085.1	43661439	.	A	G	.	.	MAF_INRAE=47.468;MAF_USDA=46.471
NC_035085.1	43661456	.	A	G	.	.	MAF_USDA=7.059
NC_035085.1	43661483	.	G	T	.	.	MAF_INRAE=19.62;MAF_USDA=10.0
NC_035085.1	43661493	.	G	T	.	.	MAF_USDA=1.639
NC_035085.1	43661495	.	A	G	.	.	MAF_USDA=1.639
NC_035085.1	43661513	.	C	G	.	.	MAF_INRAE=23.418;MAF_USDA=12.941
NC_035085.1	43661533	.	G	A	.	.	MAF_USDA=5.882
NC_035085.1	43661542	.	G	A	.	.	MAF_INRAE=19.62;MAF_USDA=10.0
NC_035085.1	43661553	.	A	C	.	.	MAF_INRAE=3.333;MAF_USDA=2.941
NC_035085.1	43661679	.	A	G	.	.	MAF_INRAE=28.481;MAF_USDA=33.529
NC_035085.1	43661757	.	C	T	.	.	MAF_INRAE=1.667
NC_035085.1	43661851	.	C	A	.	.	MAF_INRAE=19.62;MAF_USDA=10.0
NC_035085.1	43662081	.	C	T	.	.	MAF_USDA=1.667
NC_035085.1	43662112	.	G	T	.	.	MAF_INRAE=20.253;MAF_USDA=10.0
NC_035085.1	43662170	.	A	G	.	.	MAF_INRAE=9.167;MAF_USDA=28.235
NC_035085.1	43662219	.	G	A	.	.	MAF_INRAE=3.333;MAF_USDA=2.941
NC_035085.1	43662244	.	G	A	.	.	MAF_USDA=1.667
NC_035085.1	43662313	.	T	A	.	.	MAF_USDA=2.5
NC_035085.1	43662332	.	A	C	.	.	MAF_INRAE=22.785;MAF_USDA=27.381
NC_035085.1	43662389	.	G	C	.	.	MAF_INRAE=1.667;MAF_USDA=3.279
NC_035085.1	43662563	.	C	T	.	.	MAF_USDA=1.639
NC_035085.1	43662599	.	A	T	.	.	MAF_USDA=6.25
NC_035085.1	43662639	.	A	T	.	.	MAF_USDA=1.639
NC_035085.1	43662686	.	G	A	.	.	MAF_USDA=2.459
NC_035085.1	43662735	.	G	A	.	.	MAF_INRAE=10.0
NC_035085.1	43662742	.	G	C	.	.	MAF_USDA=2.459
NC_035085.1	43662793	.	G	A	.	.	MAF_USDA=1.639
NC_035085.1	43662827	.	A	C	.	.	MAF_INRAE=20.253;MAF_USDA=12.5
NC_035085.1	43662832	.	G	T	.	.	MAF_INRAE=10.759;MAF_USDA=3.279
NC_035085.1	43662833	.	G	A	.	.	MAF_INRAE=20.0;MAF_USDA=13.934
NC_035085.1	43662840	.	C	T	.	.	MAF_INRAE=27.215;MAF_USDA=34.118
NC_035085.1	43662932	.	C	G	.	.	MAF_USDA=6.25
NC_035085.1	43662965	.	G	T	.	.	MAF_INRAE=27.215;MAF_USDA=33.529
NC_035085.1	43663047	.	C	A	.	.	MAF_INRAE=6.667
NC_035085.1	43663077	.	C	T	.	.	MAF_INRAE=20.0;MAF_USDA=14.583
NC_035085.1	43663089	.	A	G	.	.	MAF_INRAE=10.833
NC_035085.1	43663119	.	C	A	.	.	MAF_USDA=7.647
NC_035085.1	43663211	.	G	A	.	.	MAF_INRAE=48.101;MAF_USDA=44.706
NC_035085.1	43663217	.	C	T	.	.	MAF_USDA=3.279
NC_035085.1	43663220	.	A	C	.	.	MAF_INRAE=27.848;MAF_USDA=35.294
NC_035085.1	43663221	.	C	A	.	.	MAF_INRAE=14.167;MAF_USDA=9.836
NC_035085.1	43663273	.	C	T	.	.	MAF_INRAE=19.167;MAF_USDA=8.235
NC_035085.1	43663303	.	T	C	.	.	MAF_INRAE=36.842;MAF_USDA=36.31
NC_035085.1	43663329	.	G	A	.	.	MAF_USDA=20.833
NC_035085.1	43663407	.	A	C	.	.	MAF_INRAE=36.842;MAF_USDA=34.118
NC_035085.1	43663434	.	T	C	.	.	MAF_USDA=5.738
NC_035085.1	43663444	.	G	A	.	.	MAF_USDA=5.882
NC_035085.1	43663498	.	G	T	.	.	MAF_INRAE=20.253;MAF_USDA=12.353
NC_035085.1	43663571	.	C	A	.	.	MAF_USDA=5.738
NC_035085.1	43663596	.	C	T	.	.	MAF_USDA=8.333
NC_035085.1	43663598	.	C	T	.	.	MAF_INRAE=14.167;MAF_USDA=9.016
NC_035085.1	43663671	.	G	T	.	.	MAF_INRAE=16.456;MAF_USDA=5.294
NC_035085.1	43663681	.	T	A	.	.	MAF_INRAE=20.253;MAF_USDA=9.412
NC_035085.1	43663738	.	G	C	.	.	MAF_INRAE=11.392;MAF_USDA=8.824
NC_035085.1	43663780	.	G	T	.	.	MAF_USDA=9.016
NC_035085.1	43663806	.	C	T	.	.	MAF_USDA=3.279
NC_035085.1	43663911	.	C	T	.	.	MAF_USDA=4.098
NC_035085.1	43663912	.	G	A	.	.	MAF_USDA=4.918
NC_035085.1	43663917	.	C	T	.	.	MAF_INRAE=1.667
NC_035085.1	43664021	.	C	G	.	.	MAF_INRAE=10.759;MAF_USDA=4.098
NC_035085.1	43664114	.	C	T	.	.	MAF_USDA=3.279
NC_035085.1	43664115	.	C	A	.	.	MAF_INRAE=20.253;MAF_USDA=10.588
NC_035085.1	43664137	.	T	C	.	.	MAF_USDA=2.353
NC_035085.1	43664138	.	T	C	.	.	MAF_USDA=6.557
NC_035085.1	43664187	.	T	G	.	.	MAF_USDA=2.941
NC_035085.1	43664194	.	A	G	.	.	MAF_USDA=3.279
NC_035085.1	43664202	.	A	C	.	.	MAF_INRAE=13.333;MAF_USDA=10.656
NC_035085.1	43664237	.	A	T	.	.	MAF_USDA=1.639
NC_035085.1	43664249	.	C	G	.	.	MAF_INRAE=19.62;MAF_USDA=9.412
NC_035085.1	43664302	.	C	A	.	.	MAF_INRAE=3.333;MAF_USDA=2.353
NC_035085.1	43664303	.	C	T	.	.	MAF_INRAE=3.333;MAF_USDA=2.353
NC_035085.1	43664313	.	G	T	.	.	MAF_INRAE=3.333;MAF_USDA=2.353
NC_035085.1	43664339	.	G	A	.	.	MAF_INRAE=19.167;MAF_USDA=8.824
NC_035085.1	43664388	.	C	A	.	.	MAF_USDA=4.098
NC_035085.1	43664424	.	C	T	.	.	MAF_INRAE=16.456;MAF_USDA=5.294
NC_035085.1	43664435	.	C	T	.	.	MAF_USDA=3.279
NC_035085.1	43664458	.	A	G	.	.	MAF_USDA=3.279
NC_035085.1	43664508	.	G	A	.	.	MAF_INRAE=21.053
NC_035085.1	43664515	.	G	A	.	.	MAF_USDA=2.459
NC_035085.1	43664546	.	T	A	.	.	MAF_USDA=4.098
NC_035085.1	43664561	.	G	T	.	.	MAF_USDA=2.353
NC_035085.1	43664566	.	C	G	.	.	MAF_INRAE=27.848;MAF_USDA=35.294
NC_035085.1	43664608	.	G	T	.	.	MAF_USDA=2.941
NC_035085.1	43664682	.	G	A	.	.	MAF_USDA=2.941
NC_035085.1	43664699	.	A	C	.	.	MAF_USDA=1.639
NC_035085.1	43664742	.	T	C	.	.	MAF_USDA=12.5
NC_035085.1	43664750	.	C	T,*	.	.	MAF_INRAE=21.053;MAF_USDA=37.059
NC_035085.1	43664762	.	C	T	.	.	MAF_INRAE=42.105;MAF_USDA=45.294
NC_035085.1	43664770	.	A	G	.	.	MAF_USDA=2.459
NC_035085.1	43664777	.	C	T	.	.	MAF_INRAE=5.0
NC_035085.1	43664813	.	T	A	.	.	MAF_INRAE=23.333;MAF_USDA=32.941
NC_035085.1	43664825	.	T	G	.	.	MAF_USDA=4.918
NC_035085.1	43664846	.	T	C	.	.	MAF_USDA=25.882
NC_035085.1	43664876	.	C	T	.	.	MAF_USDA=4.167
NC_035085.1	43664880	.	T	C	.	.	MAF_USDA=6.25
NC_035085.1	43664906	.	C	T	.	.	MAF_USDA=4.706
NC_035085.1	43664940	.	GC	GT	.	.	MAF_USDA=16.667
NC_035085.1	43664948	.	C	T	.	.	MAF_USDA=3.279
NC_035085.1	43664971	.	T	C	.	.	MAF_USDA=20.833
NC_035085.1	43664985	.	T	C	.	.	MAF_USDA=13.115
NC_035085.1	43664991	.	T	C	.	.	MAF_USDA=6.557
NC_035085.1	43665068	.	C	T	.	.	MAF_INRAE=5.833
NC_035085.1	43665121	.	G	A	.	.	MAF_USDA=7.377
NC_035085.1	43665149	.	G	A	.	.	MAF_USDA=6.25
NC_035085.1	43665150	.	G	A	.	.	MAF_USDA=6.25
NC_035085.1	43665174	.	G	T	.	.	MAF_USDA=5.833
NC_035085.1	43665342	.	C	A	.	.	MAF_USDA=3.529
NC_035085.1	43665473	.	C	T	.	.	MAF_INRAE=27.848;MAF_USDA=35.294
NC_035085.1	43665498	.	C	T	.	.	MAF_INRAE=28.481;MAF_USDA=35.882
NC_035085.1	43665578	.	G	C	.	.	MAF_USDA=1.639
NC_035085.1	43665585	.	T	C	.	.	MAF_USDA=1.639
NC_035085.1	43665612	.	G	A	.	.	MAF_INRAE=20.253;MAF_USDA=12.5
NC_035085.1	43665820	.	C	T	.	.	MAF_INRAE=27.215;MAF_USDA=34.118
NC_035085.1	43665837	.	G	A	.	.	MAF_USDA=1.639
NC_035085.1	43665895	.	C	T	.	.	MAF_USDA=1.639
NC_035085.1	43665917	.	A	T	.	.	MAF_INRAE=16.667;MAF_USDA=15.574
NC_035085.1	43665923	.	T	A	.	.	MAF_INRAE=23.418
NC_035085.1	43665950	.	A	C	.	.	MAF_INRAE=32.911
NC_035085.1	43665951	.	A	T	.	.	MAF_USDA=6.25
NC_035085.1	43665959	.	T	A	.	.	MAF_INRAE=5.833;MAF_USDA=1.639
NC_035085.1	43666016	.	T	G	.	.	MAF_INRAE=27.848;MAF_USDA=35.294
NC_035085.1	43666146	.	G	T	.	.	MAF_USDA=1.639
NC_035085.1	43666217	.	A	T	.	.	MAF_INRAE=1.667
NC_035085.1	43666289	.	G	A	.	.	MAF_USDA=1.639
NC_035085.1	43666358	.	T	C	.	.	MAF_INRAE=27.848;MAF_USDA=33.529
NC_035085.1	43666429	.	G	C	.	.	MAF_INRAE=48.101;MAF_USDA=47.647
NC_035085.1	43666493	.	A	G	.	.	MAF_USDA=2.941
NC_035085.1	43666527	.	A	T	.	.	MAF_INRAE=5.833;MAF_USDA=1.639
NC_035085.1	43666705	.	T	G	.	.	MAF_INRAE=20.253;MAF_USDA=10.0
NC_035085.1	43667052	.	C	T	.	.	MAF_INRAE=6.667;MAF_USDA=4.918
NC_035085.1	43667131	.	A	T	.	.	MAF_INRAE=2.5;MAF_USDA=4.118
NC_035085.1	43667204	.	C	T	.	.	MAF_INRAE=27.848;MAF_USDA=34.706
NC_035085.1	43667209	.	A	C	.	.	MAF_USDA=3.279
NC_035085.1	43667250	.	C	T	.	.	MAF_INRAE=27.848;MAF_USDA=37.059
NC_035085.1	43667343	.	A	C	.	.	MAF_INRAE=3.333;MAF_USDA=4.118
NC_035085.1	43667381	.	C	A	.	.	MAF_USDA=10.0
NC_035085.1	43667473	.	A	G	.	.	MAF_INRAE=5.833;MAF_USDA=1.639
NC_035085.1	43667480	.	G	A	.	.	MAF_INRAE=15.19;MAF_USDA=5.294
NC_035085.1	43667577	.	A	G	.	.	MAF_INRAE=5.833;MAF_USDA=14.118
NC_035085.1	43667586	.	T	C	.	.	MAF_USDA=2.353
NC_035085.1	43667614	.	A	G	.	.	MAF_INRAE=5.833;MAF_USDA=14.706
NC_035085.1	43667654	.	G	T	.	.	MAF_USDA=4.706
NC_035085.1	43667797	.	G	C	.	.	MAF_USDA=6.471
NC_035085.1	43667834	.	A	G	.	.	MAF_USDA=6.25
NC_035085.1	43667888	.	T	C	.	.	MAF_INRAE=1.667
NC_035085.1	43667890	.	T	C	.	.	MAF_INRAE=1.667
NC_035085.1	43667898	.	A	C	.	.	MAF_INRAE=1.667
NC_035085.1	43667916	.	A	T	.	.	MAF_INRAE=1.667
NC_035085.1	43667919	.	G	T	.	.	MAF_INRAE=1.667
NC_035085.1	43667931	.	T	C	.	.	MAF_INRAE=1.667
NC_035085.1	43668081	.	G	T	.	.	MAF_USDA=2.353
NC_035085.1	43668184	.	G	A	.	.	MAF_INRAE=27.215;MAF_USDA=33.529
NC_035085.1	43668205	.	T	C	.	.	MAF_INRAE=20.253;MAF_USDA=10.0
NC_035085.1	43668242	.	C	T	.	.	MAF_USDA=2.459
NC_035085.1	43668274	.	T	C	.	.	MAF_USDA=10.0
NC_035085.1	43668282	.	T	C	.	.	MAF_INRAE=23.418;MAF_USDA=11.176
NC_035085.1	43668388	.	C	T	.	.	MAF_INRAE=20.253;MAF_USDA=10.0
NC_035085.1	43668466	.	G	A	.	.	MAF_INRAE=13.333;MAF_USDA=10.656
NC_035085.1	43668652	.	C	A	.	.	MAF_USDA=2.459
NC_035085.1	43668790	.	A	C	.	.	MAF_USDA=1.639
NC_035085.1	43668818	.	G	C	.	.	MAF_INRAE=27.848;MAF_USDA=37.059
NC_035085.1	43668859	.	G	T	.	.	MAF_USDA=7.059
NC_035085.1	43669105	.	A	C	.	.	MAF_INRAE=5.833;MAF_USDA=15.882
NC_035085.1	43669390	.	C	T	.	.	MAF_INRAE=10.759;MAF_USDA=4.098
NC_035085.1	43669443	.	G	T	.	.	MAF_USDA=4.918
NC_035085.1	43669517	.	G	A	.	.	MAF_INRAE=10.127;MAF_USDA=4.098
NC_035085.1	43669616	.	A	C	.	.	MAF_USDA=3.279
NC_035085.1	43669702	.	C	A	.	.	MAF_USDA=2.459
NC_035085.1	43669948	.	C	T	.	.	MAF_INRAE=16.456;MAF_USDA=15.294
NC_035085.1	43669968	.	A	C	.	.	MAF_USDA=2.083
NC_035085.1	43669987	.	A	C	.	.	MAF_USDA=5.738
NC_035085.1	43670023	.	G	A	.	.	MAF_INRAE=16.456;MAF_USDA=13.529
NC_035085.1	43670080	.	C	T	.	.	MAF_USDA=4.098
NC_035085.1	43670107	.	C	A	.	.	MAF_INRAE=13.333;MAF_USDA=12.5
NC_035085.1	43670137	.	G	A	.	.	MAF_USDA=12.5
NC_035085.1	43670191	.	G	T	.	.	MAF_INRAE=24.684;MAF_USDA=10.588
NC_035085.1	43670198	.	C	A	.	.	MAF_INRAE=16.456;MAF_USDA=13.529
NC_035085.1	43670199	.	C	G	.	.	MAF_INRAE=13.333;MAF_USDA=13.529
NC_035085.1	43670224	.	A	G	.	.	MAF_INRAE=12.5;MAF_USDA=12.353
NC_035085.1	43670247	.	G	A	.	.	MAF_INRAE=16.456;MAF_USDA=5.294
NC_035085.1	43670261	.	T	G	.	.	MAF_INRAE=16.456;MAF_USDA=15.294
NC_035085.1	43670303	.	C	T	.	.	MAF_INRAE=24.684;MAF_USDA=10.588
NC_035085.1	43670304	.	G	A	.	.	MAF_INRAE=16.456;MAF_USDA=5.294
NC_035085.1	43670388	.	C	T	.	.	MAF_INRAE=16.456;MAF_USDA=5.294
NC_035085.1	43670400	.	C	G	.	.	MAF_INRAE=5.833;MAF_USDA=1.639
NC_035085.1	43670480	.	G	T	.	.	MAF_INRAE=10.759;MAF_USDA=4.167
NC_035085.1	43670517	.	G	A	.	.	MAF_INRAE=23.418;MAF_USDA=5.882
NC_035085.1	43670561	.	C	T	.	.	MAF_INRAE=16.456;MAF_USDA=14.706
NC_035085.1	43670574	.	G	A	.	.	MAF_INRAE=24.684;MAF_USDA=5.882
NC_035085.1	43670689	.	A	T	.	.	MAF_INRAE=15.823;MAF_USDA=5.294
NC_035085.1	43670693	.	C	T	.	.	MAF_INRAE=24.684;MAF_USDA=12.353
NC_035085.1	43670767	.	C	G	.	.	MAF_USDA=4.918
NC_035085.1	43670781	.	A	G	.	.	MAF_INRAE=13.333;MAF_USDA=9.016
NC_035085.1	43670828	.	T	C	.	.	MAF_INRAE=14.557;MAF_USDA=2.459
NC_035085.1	43670919	.	C	A	.	.	MAF_USDA=6.25
NC_035085.1	43670935	.	A	G	.	.	MAF_INRAE=6.667;MAF_USDA=1.639
NC_035085.1	43670945	.	A	G	.	.	MAF_USDA=4.706
NC_035085.1	43670946	.	G	A	.	.	MAF_USDA=4.706
NC_035085.1	43670974	.	C	T	.	.	MAF_INRAE=25.316;MAF_USDA=10.588
NC_035085.1	43671011	.	A	G	.	.	MAF_INRAE=17.089;MAF_USDA=5.294
NC_035085.1	43671089	.	A	T	.	.	MAF_INRAE=16.456;MAF_USDA=14.706
NC_035085.1	43671241	.	A	G	.	.	MAF_USDA=1.639
NC_035085.1	43671541	.	T	C	.	.	MAF_INRAE=25.316;MAF_USDA=10.588
NC_035085.1	43671553	.	A	G	.	.	MAF_USDA=3.529
NC_035085.1	43671636	.	C	T	.	.	MAF_USDA=2.459
NC_035085.1	43671657	.	C	T	.	.	MAF_USDA=8.333
NC_035085.1	43671720	.	G	A	.	.	MAF_USDA=4.098
NC_035085.1	43671723	.	G	T	.	.	MAF_INRAE=3.333;MAF_USDA=5.294
NC_035085.1	43671740	.	T	G	.	.	MAF_INRAE=25.316;MAF_USDA=11.176
NC_035085.1	43672003	.	A	G	.	.	MAF_INRAE=41.772;MAF_USDA=25.882
NC_035085.1	43672011	.	C	T	.	.	MAF_USDA=1.639
NC_035085.1	43672033	.	C	T	.	.	MAF_USDA=4.118
NC_035085.1	43672040	.	G	A	.	.	MAF_USDA=1.639
NC_035085.1	43672109	.	T	G	.	.	MAF_USDA=4.118
NC_035085.1	43672215	.	G	C	.	.	MAF_INRAE=15.823;MAF_USDA=14.706
NC_035085.1	43672224	.	G	A	.	.	MAF_USDA=3.279
NC_035085.1	43672275	.	A	C	.	.	MAF_USDA=4.098
NC_035085.1	43672352	.	C	T	.	.	MAF_INRAE=5.833;MAF_USDA=1.639
NC_035085.1	43672416	.	C	A	.	.	MAF_INRAE=16.456;MAF_USDA=15.882
NC_035085.1	43672504	.	C	A	.	.	MAF_INRAE=23.418;MAF_USDA=4.706
NC_035085.1	43672529	.	T	C	.	.	MAF_USDA=4.918
NC_035085.1	43672546	.	A	C	.	.	MAF_USDA=3.279
NC_035085.1	43672556	.	G	T	.	.	MAF_INRAE=16.456;MAF_USDA=14.118
NC_035085.1	43672570	.	C	A	.	.	MAF_INRAE=3.333;MAF_USDA=4.706
NC_035085.1	43672572	.	T	A	.	.	MAF_USDA=4.706
NC_035085.1	43672792	.	T	G	.	.	MAF_USDA=1.639
NC_035085.1	43672810	.	C	G	.	.	MAF_INRAE=3.333;MAF_USDA=5.294
NC_035085.1	43672872	.	A	T	.	.	MAF_INRAE=15.823;MAF_USDA=14.706
NC_035085.1	43672911	.	G	C	.	.	MAF_INRAE=3.333;MAF_USDA=5.294
NC_035085.1	43672917	.	T	C	.	.	MAF_USDA=5.738
NC_035085.1	43673034	.	G	C	.	.	MAF_INRAE=3.333;MAF_USDA=4.706
NC_035085.1	43673046	.	C	T	.	.	MAF_USDA=1.639
NC_035085.1	43673049	.	T	C	.	.	MAF_INRAE=46.203;MAF_USDA=25.882
NC_035085.1	43673074	.	C	A	.	.	MAF_INRAE=15.823;MAF_USDA=14.706
NC_035085.1	43673092	.	C	T	.	.	MAF_INRAE=3.333;MAF_USDA=5.294
NC_035085.1	43673142	.	T	C	.	.	MAF_USDA=5.0
NC_035085.1	43673149	.	T	C	.	.	MAF_USDA=3.333
NC_035085.1	43673193	.	C	A	.	.	MAF_USDA=1.639
NC_035085.1	43673216	.	G	A	.	.	MAF_INRAE=44.937;MAF_USDA=33.333
NC_035085.1	43673268	.	G	A	.	.	MAF_INRAE=16.456;MAF_USDA=14.706
NC_035085.1	43673325	.	A	G	.	.	MAF_USDA=1.639
NC_035085.1	43673468	.	T	C	.	.	MAF_INRAE=29.747;MAF_USDA=40.588
NC_035085.1	43673506	.	T	C	.	.	MAF_USDA=3.279
NC_035085.1	43673536	.	C	T	.	.	MAF_INRAE=6.329;MAF_USDA=5.882
NC_035085.1	43673554	.	C	A	.	.	MAF_USDA=4.918
NC_035085.1	43673555	.	A	G	.	.	MAF_USDA=4.918
NC_035085.1	43673602	.	C	T	.	.	MAF_INRAE=1.667
NC_035085.1	43673658	.	A	G	.	.	MAF_USDA=3.279
NC_035085.1	43673667	.	G	T	.	.	MAF_INRAE=10.759;MAF_USDA=4.098
NC_035085.1	43673734	.	A	T	.	.	MAF_USDA=4.098
NC_035085.1	43673741	.	A	G	.	.	MAF_USDA=1.639
NC_035085.1	43673759	.	G	A	.	.	MAF_INRAE=5.833;MAF_USDA=18.235
NC_035085.1	43673816	.	C	T	.	.	MAF_INRAE=2.5;MAF_USDA=4.118
NC_035085.1	43673843	.	C	T	.	.	MAF_INRAE=15.823;MAF_USDA=13.69
NC_035085.1	43673854	.	T	C	.	.	MAF_USDA=4.237
NC_035085.1	43673872	.	T	A	.	.	MAF_INRAE=15.823;MAF_USDA=14.286
NC_035085.1	43673875	.	G	A	.	.	MAF_USDA=10.0
NC_035085.1	43675473	.	C	T	.	.	MAF_INRAE=6.329;MAF_USDA=6.548
NC_035085.1	43675561	.	T	C	.	.	MAF_INRAE=16.456;MAF_USDA=14.706
NC_035085.1	43675649	.	C	T	.	.	MAF_USDA=2.459
NC_035085.1	43675673	.	T	A	.	.	MAF_INRAE=26.667;MAF_USDA=11.176
NC_035085.1	43675676	.	A	G	.	.	MAF_INRAE=26.667;MAF_USDA=11.176
NC_035085.1	43675680	.	T	G	.	.	MAF_USDA=6.557
NC_035085.1	43675723	.	A	G	.	.	MAF_INRAE=35.0;MAF_USDA=24.706
NC_035085.1	43675785	.	G	C	.	.	MAF_USDA=20.492
NC_035085.1	43675842	.	G	C	.	.	MAF_USDA=16.667
NC_035085.1	43675846	.	C	T	.	.	MAF_USDA=10.417
NC_035085.1	43675847	.	G	A	.	.	MAF_USDA=16.667
NC_035085.1	43675895	.	G	A	.	.	MAF_INRAE=5.0
NC_035085.1	43675903	.	G	A	.	.	MAF_USDA=8.333
NC_035085.1	43675925	.	G	A	.	.	MAF_INRAE=25.833
NC_035085.1	43675932	.	G	T	.	.	MAF_INRAE=1.667
NC_035085.1	43675992	.	T	A	.	.	MAF_INRAE=46.667;MAF_USDA=37.5
NC_035085.1	43675996	.	G	A	.	.	MAF_USDA=13.934
NC_035085.1	43676008	.	T	G	.	.	MAF_USDA=29.508
NC_035085.1	43676061	.	G	A	.	.	MAF_INRAE=14.167;MAF_USDA=8.197
NC_035085.1	43676084	.	C	T	.	.	MAF_USDA=3.529
NC_035085.1	43676085	.	G	A	.	.	MAF_USDA=1.639
NC_035085.1	43676116	.	A	C	.	.	MAF_INRAE=5.833
NC_035085.1	43676140	.	T	C	.	.	MAF_USDA=1.639
NC_035085.1	43676156	.	A	G	.	.	MAF_INRAE=5.833;MAF_USDA=14.706
NC_035085.1	43676165	.	A	G	.	.	MAF_USDA=1.639
NC_035085.1	43676199	.	T	C	.	.	MAF_USDA=1.639
NC_035085.1	43676314	.	C	A	.	.	MAF_USDA=1.639
NC_035085.1	43676479	.	C	T	.	.	MAF_INRAE=15.19;MAF_USDA=5.882
NC_035085.1	43676621	.	G	A	.	.	MAF_INRAE=21.053
NC_035085.1	43676742	.	C	T	.	.	MAF_USDA=11.176
NC_035085.1	43676776	.	G	A	.	.	MAF_INRAE=14.167;MAF_USDA=12.941
NC_035085.1	43676883	.	C	G	.	.	MAF_INRAE=15.19;MAF_USDA=5.294
NC_035085.1	43676889	.	G	T	.	.	MAF_INRAE=29.747;MAF_USDA=15.294
NC_035085.1	43676949	.	T	C	.	.	MAF_USDA=4.918
NC_035085.1	43677085	.	G	A	.	.	MAF_USDA=3.279
NC_035085.1	43677097	.	T	C	.	.	MAF_INRAE=47.468;MAF_USDA=37.647
NC_035085.1	43677099	.	G	C	.	.	MAF_USDA=4.098
NC_035085.1	43677184	.	G	A	.	.	MAF_INRAE=16.456;MAF_USDA=5.294
NC_035085.1	43677295	.	T	C	.	.	MAF_USDA=1.639
NC_035085.1	43677348	.	G	T	.	.	MAF_USDA=2.459
NC_035085.1	43677485	.	C	T	.	.	MAF_INRAE=25.316;MAF_USDA=10.588
NC_035085.1	43677489	.	G	A	.	.	MAF_INRAE=15.0;MAF_USDA=44.706
NC_035085.1	43677577	.	A	T	.	.	MAF_INRAE=17.722;MAF_USDA=47.059
NC_035085.1	43677609	.	T	C	.	.	MAF_INRAE=16.456;MAF_USDA=5.294
NC_035085.1	43678095	.	C	T	.	.	MAF_USDA=1.639
NC_035085.1	43678111	.	C	A	.	.	MAF_INRAE=29.747;MAF_USDA=20.833
NC_035085.1	43678147	.	A	G	.	.	MAF_USDA=2.976
NC_035085.1	43678344	.	C	T	.	.	MAF_USDA=5.738
NC_035085.1	43678356	.	C	T	.	.	MAF_USDA=5.738
NC_035085.1	43678407	.	C	T	.	.	MAF_USDA=1.639
NC_035085.1	43678476	.	C	T	.	.	MAF_USDA=5.294
NC_035085.1	43678490	.	A	C	.	.	MAF_USDA=1.639
NC_035085.1	43678547	.	C	A	.	.	MAF_USDA=2.083
NC_035085.1	43678775	.	C	T	.	.	MAF_USDA=4.918
NC_035085.1	43678785	.	G	T	.	.	MAF_INRAE=30.38;MAF_USDA=15.294
NC_035085.1	43678792	.	A	G	.	.	MAF_INRAE=17.722;MAF_USDA=47.647
NC_035085.1	43678896	.	G	A	.	.	MAF_USDA=22.917
NC_035085.1	43678960	.	T	A	.	.	MAF_USDA=3.279
NC_035085.1	43678979	.	G	A	.	.	MAF_INRAE=29.747;MAF_USDA=15.294
NC_035085.1	43679011	.	C	T	.	.	MAF_INRAE=25.316;MAF_USDA=10.588
NC_035085.1	43679046	.	G	A	.	.	MAF_INRAE=47.468;MAF_USDA=37.647
NC_035085.1	43679144	.	A	G	.	.	MAF_USDA=5.294
NC_035085.1	43679519	.	C	T	.	.	MAF_USDA=20.833
NC_035085.1	43679869	.	C	T	.	.	MAF_USDA=11.475
NC_035085.1	43679883	.	C	T	.	.	MAF_USDA=2.459
NC_035085.1	43680062	.	T	C	.	.	MAF_INRAE=26.316;MAF_USDA=45.294
NC_035085.1	43680086	.	A	T	.	.	MAF_USDA=6.25
NC_035085.1	43680097	.	C	A	.	.	MAF_USDA=2.459
NC_035085.1	43680145	.	T	A	.	.	MAF_INRAE=26.316;MAF_USDA=12.5
NC_035085.1	43680200	.	T	C	.	.	MAF_USDA=7.059
NC_035085.1	43680368	.	A	G	.	.	MAF_USDA=8.197
NC_035085.1	43680449	.	A	C	.	.	MAF_INRAE=47.468;MAF_USDA=38.824
NC_035085.1	43680574	.	G	A	.	.	MAF_INRAE=1.667
NC_035085.1	43680713	.	G	T	.	.	MAF_INRAE=29.747;MAF_USDA=15.294
NC_035085.1	43680803	.	G	A	.	.	MAF_INRAE=26.667;MAF_USDA=10.588
NC_035085.1	43680831	.	G	T	.	.	MAF_USDA=3.279
NC_035085.1	43680837	.	A	C	.	.	MAF_INRAE=47.468;MAF_USDA=37.059
NC_035085.1	43680878	.	T	A	.	.	MAF_INRAE=15.19;MAF_USDA=12.5
NC_035085.1	43681016	.	C	A	.	.	MAF_USDA=2.976
NC_035085.1	43681062	.	G	A	.	.	MAF_USDA=13.095
NC_035085.1	43681197	.	A	G	.	.	MAF_INRAE=14.167;MAF_USDA=8.197
NC_035085.1	43681203	.	C	G	.	.	MAF_USDA=4.918
NC_035085.1	43681242	.	C	G	.	.	MAF_USDA=2.941
NC_035085.1	43681259	.	C	T	.	.	MAF_USDA=10.0
NC_035085.1	43681288	.	C	A	.	.	MAF_USDA=2.459
NC_035085.1	43681494	.	C	T	.	.	MAF_INRAE=27.215;MAF_USDA=34.118
NC_035085.1	43681503	.	A	G	.	.	MAF_INRAE=25.316;MAF_USDA=10.588
NC_035085.1	43681510	.	C	A	.	.	MAF_INRAE=25.316;MAF_USDA=10.588
NC_035085.1	43681534	.	T	C	.	.	MAF_INRAE=25.316;MAF_USDA=10.588
NC_035085.1	43681572	.	C	A	.	.	MAF_INRAE=25.316;MAF_USDA=11.176
NC_035085.1	43681755	.	G	A	.	.	MAF_USDA=4.098
NC_035085.1	43681835	.	T	C	.	.	MAF_USDA=2.941
NC_035085.1	43681866	.	A	G	.	.	MAF_USDA=4.098
NC_035085.1	43681870	.	A	T	.	.	MAF_USDA=2.083
NC_035085.1	43681910	.	G	A	.	.	MAF_INRAE=21.053
NC_035085.1	43682066	.	C	T	.	.	MAF_INRAE=10.759;MAF_USDA=12.353
NC_035085.1	43682074	.	C	G	.	.	MAF_INRAE=27.215;MAF_USDA=31.765
NC_035085.1	43682091	.	C	T	.	.	MAF_USDA=2.459
NC_035085.1	43682094	.	T	C	.	.	MAF_INRAE=16.456;MAF_USDA=11.765
NC_035085.1	43682172	.	A	G	.	.	MAF_USDA=5.357
NC_035085.1	43682179	.	T	G	.	.	MAF_INRAE=25.949;MAF_USDA=10.588
NC_035085.1	43682238	.	A	C	.	.	MAF_USDA=2.459
NC_035085.1	43682294	.	G	A	.	.	MAF_INRAE=25.316;MAF_USDA=11.765
NC_035085.1	43682323	.	G	T	.	.	MAF_INRAE=25.316;MAF_USDA=10.0
NC_035085.1	43682342	.	C	T	.	.	MAF_USDA=8.333
NC_035085.1	43682356	.	A	C	.	.	MAF_INRAE=26.667
NC_035085.1	43682371	.	T	G	.	.	MAF_INRAE=48.101;MAF_USDA=46.471
NC_035085.1	43682433	.	T	C	.	.	MAF_INRAE=47.468;MAF_USDA=44.048
NC_035085.1	43682442	.	G	A	.	.	MAF_USDA=1.667
NC_035085.1	43682483	.	G	A	.	.	MAF_INRAE=5.833;MAF_USDA=1.667
NC_035085.1	43682499	.	C	T	.	.	MAF_INRAE=14.167;MAF_USDA=8.333
NC_035085.1	43682522	.	C	A	.	.	MAF_USDA=1.639
NC_035085.1	43682582	.	G	A	.	.	MAF_USDA=5.738
NC_035085.1	43682629	.	G	C	.	.	MAF_INRAE=33.544;MAF_USDA=15.294
NC_035085.1	43682632	.	C	T	.	.	MAF_INRAE=17.089;MAF_USDA=12.941
NC_035085.1	43682633	.	T	A	.	.	MAF_INRAE=26.667;MAF_USDA=10.588
NC_035085.1	43682688	.	C	T	.	.	MAF_INRAE=24.684;MAF_USDA=10.588
NC_035085.1	43682699	.	G	A	.	.	MAF_INRAE=24.684;MAF_USDA=10.588
NC_035085.1	43682754	.	C	T	.	.	MAF_INRAE=34.177;MAF_USDA=15.294
NC_035085.1	43682766	.	T	G	.	.	MAF_USDA=4.118
NC_035085.1	43682788	.	C	T	.	.	MAF_INRAE=27.215;MAF_USDA=35.294
NC_035085.1	43682867	.	A	T	.	.	MAF_INRAE=25.316;MAF_USDA=10.0
NC_035085.1	43682881	.	G	A	.	.	MAF_USDA=5.294
NC_035085.1	43682904	.	A	T	.	.	MAF_USDA=1.639
NC_035085.1	43682909	.	G	A	.	.	MAF_INRAE=3.333;MAF_USDA=3.279
NC_035085.1	43682932	.	C	A	.	.	MAF_USDA=1.639
NC_035085.1	43682962	.	T	C	.	.	MAF_INRAE=25.949;MAF_USDA=10.588
NC_035085.1	43683180	.	C	T	.	.	MAF_INRAE=16.456;MAF_USDA=5.294
NC_035085.1	43683223	.	T	G	.	.	MAF_USDA=4.118
NC_035085.1	43683272	.	T	C	.	.	MAF_INRAE=36.709;MAF_USDA=12.941
NC_035085.1	43683328	.	T	G	.	.	MAF_USDA=21.176
NC_035085.1	43683494	.	T	C	.	.	MAF_INRAE=25.949;MAF_USDA=10.588
NC_035085.1	43683573	.	T	A	.	.	MAF_USDA=6.557
NC_035085.1	43683610	.	A	G	.	.	MAF_INRAE=33.544
NC_035085.1	43683646	.	G	C	.	.	MAF_INRAE=39.241;MAF_USDA=47.059
NC_035085.1	43683661	.	G	A	.	.	MAF_INRAE=39.241;MAF_USDA=46.471
NC_035085.1	43683688	.	T	C	.	.	MAF_USDA=10.656
NC_035085.1	43683802	.	C	T	.	.	MAF_USDA=1.639
NC_035085.1	43683811	.	G	A	.	.	MAF_USDA=2.459
NC_035085.1	43683812	.	G	A	.	.	MAF_USDA=1.639
NC_035085.1	43683888	.	G	T	.	.	MAF_INRAE=3.333;MAF_USDA=2.941
NC_035085.1	43683984	.	G	C	.	.	MAF_USDA=1.667
NC_035085.1	43683987	.	C	A	.	.	MAF_INRAE=21.053
NC_035085.1	43684004	.	G	T	.	.	MAF_USDA=2.941
NC_035085.1	43684018	.	T	C	.	.	MAF_INRAE=34.81;MAF_USDA=12.941
NC_035085.1	43684174	.	A	T	.	.	MAF_INRAE=35.443;MAF_USDA=14.118
NC_035085.1	43684192	.	A	G	.	.	MAF_USDA=4.118
NC_035085.1	43684218	.	C	T	.	.	MAF_INRAE=36.709;MAF_USDA=14.118
NC_035085.1	43684262	.	T	C	.	.	MAF_INRAE=39.241;MAF_USDA=45.294
NC_035085.1	43684301	.	A	T	.	.	MAF_USDA=1.639
NC_035085.1	43684362	.	C	T	.	.	MAF_USDA=7.377
NC_035085.1	43684499	.	G	A	.	.	MAF_INRAE=3.333;MAF_USDA=12.941
NC_035085.1	43684553	.	T	A	.	.	MAF_USDA=1.176
NC_035085.1	43684587	.	T	C	.	.	MAF_INRAE=3.333;MAF_USDA=3.279
NC_035085.1	43684648	.	C	T	.	.	MAF_USDA=1.639
NC_035085.1	43684723	.	G	A	.	.	MAF_USDA=1.639
NC_035085.1	43684805	.	C	A	.	.	MAF_USDA=8.333
NC_035085.1	43684887	.	C	T	.	.	MAF_USDA=7.059
NC_035085.1	43684955	.	G	T	.	.	MAF_INRAE=1.667
NC_035085.1	43684958	.	A	T	.	.	MAF_INRAE=48.734;MAF_USDA=18.824
NC_035085.1	43684963	.	G	T	.	.	MAF_INRAE=46.203;MAF_USDA=40.588
NC_035085.1	43685014	.	T	A	.	.	MAF_INRAE=3.333;MAF_USDA=40.0
NC_035085.1	43685235	.	T	C	.	.	MAF_INRAE=3.333;MAF_USDA=30.0
NC_035085.1	43685242	.	A	C	.	.	MAF_INRAE=48.734;MAF_USDA=17.647
NC_035085.1	43685337	.	C	G	.	.	MAF_USDA=1.639
NC_035085.1	43685437	.	T	C	.	.	MAF_INRAE=3.333;MAF_USDA=31.765
NC_035085.1	43685551	.	G	A	.	.	MAF_INRAE=3.333;MAF_USDA=3.279
NC_035085.1	43685635	.	T	C	.	.	MAF_USDA=4.098
NC_035085.1	43685693	.	G	T	.	.	MAF_INRAE=3.333;MAF_USDA=2.941
NC_035085.1	43685773	.	T	A	.	.	MAF_USDA=5.738
NC_035085.1	43685823	.	C	A	.	.	MAF_USDA=5.738
NC_035085.1	43685888	.	G	A	.	.	MAF_INRAE=6.667
NC_035085.1	43685948	.	G	T	.	.	MAF_INRAE=3.333;MAF_USDA=28.235
NC_035085.1	43686029	.	C	T	.	.	MAF_USDA=5.0
NC_035085.1	43686042	.	T	C	.	.	MAF_INRAE=26.316
NC_035085.1	43686046	.	A	C	.	.	MAF_USDA=5.738
NC_035085.1	43686071	.	C	T	.	.	MAF_USDA=15.882
NC_035085.1	43686079	.	A	C	.	.	MAF_USDA=43.75
NC_035085.1	43686150	.	T	C	.	.	MAF_USDA=15.882
NC_035085.1	43686210	.	T	C	.	.	MAF_USDA=1.639
NC_035085.1	43686240	.	C	G	.	.	MAF_USDA=5.738
NC_035085.1	43686354	.	C	T	.	.	MAF_INRAE=46.203;MAF_USDA=47.647
NC_035085.1	43686433	.	G	A	.	.	MAF_INRAE=15.823;MAF_USDA=3.279
NC_035085.1	43686437	.	C	T	.	.	MAF_USDA=1.639
NC_035085.1	43686482	.	G	A	.	.	MAF_USDA=5.738
NC_035085.1	43686512	.	A	C	.	.	MAF_INRAE=14.167;MAF_USDA=7.377
NC_035085.1	43686646	.	T	C	.	.	MAF_INRAE=23.418;MAF_USDA=4.706
NC_035085.1	43686657	.	C	A	.	.	MAF_INRAE=1.667
NC_035085.1	43686742	.	G	A	.	.	MAF_INRAE=49.367;MAF_USDA=19.412
NC_035085.1	43686748	.	C	T	.	.	MAF_USDA=1.639
NC_035085.1	43686883	.	A	G	.	.	MAF_INRAE=46.203;MAF_USDA=47.059
NC_035085.1	43686925	.	G	A	.	.	MAF_INRAE=14.167;MAF_USDA=21.176
NC_035085.1	43686941	.	A	T	.	.	MAF_INRAE=14.167;MAF_USDA=21.176
NC_035085.1	43687033	.	A	G	.	.	MAF_INRAE=46.203;MAF_USDA=48.235
NC_035085.1	43687099	.	C	G	.	.	MAF_INRAE=46.203;MAF_USDA=47.647
NC_035085.1	43687121	.	C	A	.	.	MAF_INRAE=14.167;MAF_USDA=20.588
NC_035085.1	43687212	.	G	A	.	.	MAF_INRAE=41.772;MAF_USDA=48.235
NC_035085.1	43687228	.	G	A	.	.	MAF_USDA=5.738
NC_035085.1	43687363	.	C	T	.	.	MAF_INRAE=41.772;MAF_USDA=49.412
NC_035085.1	43687377	.	C	T	.	.	MAF_INRAE=41.772;MAF_USDA=48.824
NC_035085.1	43687378	.	T	C	.	.	MAF_INRAE=46.667;MAF_USDA=49.412
NC_035085.1	43687380	.	C	T	.	.	MAF_INRAE=35.443;MAF_USDA=15.882
NC_035085.1	43687496	.	T	A	.	.	MAF_INRAE=23.418;MAF_USDA=17.059
NC_035085.1	43687557	.	A	G	.	.	MAF_INRAE=48.734;MAF_USDA=45.882
NC_035085.1	43687600	.	A	C	.	.	MAF_USDA=10.588
NC_035085.1	43687659	.	G	C	.	.	MAF_INRAE=48.734;MAF_USDA=21.176
NC_035085.1	43687694	.	G	A	.	.	MAF_USDA=1.639
NC_035085.1	43687854	.	G	T	.	.	MAF_INRAE=18.354;MAF_USDA=34.706
NC_035085.1	43687918	.	A	G	.	.	MAF_USDA=5.738
NC_035085.1	43688032	.	C	G	.	.	MAF_INRAE=3.333;MAF_USDA=3.39
NC_035085.1	43688049	.	A	G	.	.	MAF_INRAE=9.167;MAF_USDA=26.506
NC_035085.1	43688050	.	A	G	.	.	MAF_INRAE=25.0;MAF_USDA=15.663
NC_035085.1	43688052	.	G	A	.	.	MAF_INRAE=38.333;MAF_USDA=15.663
NC_035085.1	43688072	.	T	C	.	.	MAF_INRAE=15.19;MAF_USDA=18.452
NC_035085.1	43688089	.	T	A	.	.	MAF_USDA=4.118
NC_035085.1	43688176	.	G	T	.	.	MAF_USDA=1.639
NC_035085.1	43688187	.	G	A	.	.	MAF_INRAE=22.785;MAF_USDA=15.294
NC_035085.1	43688252	.	C	A	.	.	MAF_USDA=2.459
NC_035085.1	43688263	.	A	C	.	.	MAF_USDA=16.471
NC_035085.1	43688266	.	T	G	.	.	MAF_INRAE=41.139;MAF_USDA=32.353
NC_035085.1	43688288	.	G	T	.	.	MAF_INRAE=23.418;MAF_USDA=35.882
NC_035085.1	43688306	.	T	A	.	.	MAF_USDA=4.918
NC_035085.1	43688423	.	C	A	.	.	MAF_INRAE=21.053
NC_035085.1	43688616	.	C	T	.	.	MAF_USDA=5.738
NC_035085.1	43688642	.	C	G	.	.	MAF_INRAE=23.418;MAF_USDA=12.5
NC_035085.1	43688762	.	G	T	.	.	MAF_USDA=15.476
NC_035085.1	43688776	.	G	T	.	.	MAF_USDA=1.667
NC_035085.1	43688830	.	A	T	.	.	MAF_USDA=2.5
NC_035085.1	43688876	.	G	T	.	.	MAF_INRAE=19.167;MAF_USDA=30.0
NC_035085.1	43688931	.	A	C	.	.	MAF_INRAE=14.167;MAF_USDA=6.557
NC_035085.1	43688950	.	A	G	.	.	MAF_INRAE=6.329;MAF_USDA=11.176
NC_035085.1	43688991	.	C	T	.	.	MAF_INRAE=35.443;MAF_USDA=26.471
NC_035085.1	43689000	.	T	G	.	.	MAF_INRAE=23.418;MAF_USDA=12.5
NC_035085.1	43689140	.	G	A	.	.	MAF_INRAE=23.418;MAF_USDA=4.118
NC_035085.1	43689192	.	T	A	.	.	MAF_USDA=2.459
NC_035085.1	43689290	.	T	C	.	.	MAF_INRAE=38.333;MAF_USDA=33.333
NC_035085.1	43689351	.	A	T	.	.	MAF_USDA=2.459
NC_035085.1	43689366	.	A	C	.	.	MAF_INRAE=10.833
NC_035085.1	43689370	.	A	T	.	.	MAF_USDA=4.098
NC_035085.1	43689393	.	G	T	.	.	MAF_USDA=8.824
NC_035085.1	43689418	.	G	T	.	.	MAF_INRAE=36.709;MAF_USDA=22.941
NC_035085.1	43689502	.	C	T	.	.	MAF_INRAE=1.667;MAF_USDA=4.098
NC_035085.1	43689509	.	C	T	.	.	MAF_USDA=1.639
NC_035085.1	43689570	.	G	C	.	.	MAF_USDA=2.459
NC_035085.1	43689571	.	G	T	.	.	MAF_INRAE=24.051;MAF_USDA=12.5
NC_035085.1	43689709	.	G	C	.	.	MAF_INRAE=10.759;MAF_USDA=4.098
NC_035085.1	43689758	.	A	T	.	.	MAF_INRAE=24.051;MAF_USDA=4.706
NC_035085.1	43689779	.	G	A	.	.	MAF_INRAE=4.167;MAF_USDA=2.353
NC_035085.1	43689793	.	G	A	.	.	MAF_USDA=2.459
NC_035085.1	43689802	.	A	T	.	.	MAF_USDA=4.118
NC_035085.1	43689826	.	G	T	.	.	MAF_INRAE=35.443;MAF_USDA=15.882
NC_035085.1	43690012	.	C	T	.	.	MAF_INRAE=20.0;MAF_USDA=12.5
NC_035085.1	43690090	.	G	A	.	.	MAF_USDA=5.738
NC_035085.1	43690093	.	T	A	.	.	MAF_USDA=4.918
NC_035085.1	43690178	.	A	G	.	.	MAF_USDA=5.738
NC_035085.1	43690372	.	C	T	.	.	MAF_USDA=15.294
NC_035085.1	43690376	.	C	A	.	.	MAF_INRAE=6.329;MAF_USDA=6.471
NC_035085.1	43690398	.	G	T	.	.	MAF_USDA=5.738
NC_035085.1	43690478	.	G	A	.	.	MAF_USDA=3.279
NC_035085.1	43690502	.	G	A	.	.	MAF_INRAE=6.329;MAF_USDA=26.471
NC_035085.1	43690534	.	C	T	.	.	MAF_USDA=2.459
NC_035085.1	43690552	.	G	A	.	.	MAF_USDA=9.412
NC_035085.1	43690553	.	G	T	.	.	MAF_USDA=2.459
NC_035085.1	43690582	.	A	C	.	.	MAF_INRAE=35.443;MAF_USDA=20.588
NC_035085.1	43690598	.	T	A	.	.	MAF_USDA=2.459
NC_035085.1	43690613	.	C	T	.	.	MAF_USDA=1.639
NC_035085.1	43690710	.	C	A	.	.	MAF_INRAE=15.823;MAF_USDA=24.118
NC_035085.1	43690760	.	C	T	.	.	MAF_USDA=1.639
NC_035085.1	43690763	.	G	A	.	.	MAF_INRAE=14.167;MAF_USDA=5.738
NC_035085.1	43690796	.	C	A	.	.	MAF_USDA=9.091
NC_035085.1	43690866	.	C	T	.	.	MAF_USDA=1.639
NC_035085.1	43690874	.	C	G	.	.	MAF_USDA=4.098
NC_035085.1	43690887	.	A	T	.	.	MAF_USDA=4.098
NC_035085.1	43690901	.	C	T	.	.	MAF_USDA=5.738
NC_035085.1	43690902	.	G	A	.	.	MAF_INRAE=15.833;MAF_USDA=16.393
NC_035085.1	43690991	.	C	T	.	.	MAF_USDA=5.738
NC_035085.1	43691000	.	C	T	.	.	MAF_USDA=2.083
NC_035085.1	43691020	.	A	G	.	.	MAF_USDA=2.459
NC_035085.1	43691359	.	A	C	.	.	MAF_INRAE=16.456;MAF_USDA=21.176
NC_035085.1	43691463	.	C	T	.	.	MAF_INRAE=5.0;MAF_USDA=2.941
NC_035085.1	43691476	.	C	T	.	.	MAF_USDA=6.557
NC_035085.1	43691571	.	A	G	.	.	MAF_USDA=2.459
NC_035085.1	43691669	.	C	A	.	.	MAF_INRAE=23.333;MAF_USDA=12.5
NC_035085.1	43691714	.	C	A	.	.	MAF_USDA=2.459
NC_035085.1	43691724	.	T	A	.	.	MAF_USDA=1.639
NC_035085.1	43691726	.	G	A	.	.	MAF_USDA=2.083
NC_035085.1	43691728	.	G	A	.	.	MAF_INRAE=21.053
NC_035085.1	43691750	.	C	T	.	.	MAF_USDA=4.918
NC_035085.1	43691759	.	C	T	.	.	MAF_INRAE=29.747;MAF_USDA=37.647
NC_035085.1	43691771	.	G	T	.	.	MAF_INRAE=23.418;MAF_USDA=12.5
NC_035085.1	43691791	.	G	A	.	.	MAF_USDA=4.918
NC_035085.1	43691792	.	C	A	.	.	MAF_USDA=8.333
NC_035085.1	43691892	.	T	A	.	.	MAF_USDA=4.118
NC_035085.1	43691898	.	G	T	.	.	MAF_USDA=22.917
NC_035085.1	43691922	.	C	A	.	.	MAF_USDA=3.279
NC_035085.1	43691928	.	G	A	.	.	MAF_INRAE=6.329;MAF_USDA=7.059
NC_035085.1	43691930	.	C	T	.	.	MAF_INRAE=1.667
NC_035085.1	43691987	.	T	A	.	.	MAF_USDA=2.459
NC_035085.1	43692025	.	G	A	.	.	MAF_USDA=4.098
NC_035085.1	43692047	.	T	C	.	.	MAF_INRAE=6.329;MAF_USDA=5.738
NC_035085.1	43692050	.	G	A	.	.	MAF_INRAE=3.333;MAF_USDA=3.529
NC_035085.1	43692075	.	C	A	.	.	MAF_INRAE=3.333;MAF_USDA=2.941
NC_035085.1	43692241	.	G	A	.	.	MAF_INRAE=6.329;MAF_USDA=6.471
NC_035085.1	43692245	.	C	T	.	.	MAF_INRAE=14.167;MAF_USDA=7.377
NC_035085.1	43692319	.	T	C	.	.	MAF_INRAE=11.392;MAF_USDA=28.824
NC_035085.1	43692415	.	C	G	.	.	MAF_USDA=5.738
NC_035085.1	43692420	.	T	G	.	.	MAF_USDA=5.738
NC_035085.1	43692428	.	T	C	.	.	MAF_INRAE=3.333;MAF_USDA=2.941
NC_035085.1	43692461	.	G	T	.	.	MAF_INRAE=11.392;MAF_USDA=28.235
NC_035085.1	43692542	.	A	C	.	.	MAF_INRAE=23.418;MAF_USDA=4.706
NC_035085.1	43692547	.	T	G	.	.	MAF_USDA=4.918
NC_035085.1	43692582	.	A	C	.	.	MAF_USDA=4.098
NC_035085.1	43692593	.	T	A	.	.	MAF_USDA=2.459
NC_035085.1	43692599	.	A	T	.	.	MAF_USDA=5.738
NC_035085.1	43692604	.	A	C	.	.	MAF_USDA=2.459
NC_035085.1	43692615	.	C	A	.	.	MAF_USDA=22.917
NC_035085.1	43692684	.	T	C	.	.	MAF_INRAE=21.053
NC_035085.1	43692729	.	G	T	.	.	MAF_INRAE=6.329;MAF_USDA=6.471
NC_035085.1	43692741	.	T	C	.	.	MAF_USDA=2.459
NC_035085.1	43692764	.	G	A	.	.	MAF_INRAE=11.392;MAF_USDA=28.824
NC_035085.1	43692765	.	T	G	.	.	MAF_INRAE=5.0;MAF_USDA=3.529
NC_035085.1	43692890	.	C	T	.	.	MAF_USDA=1.639
NC_035085.1	43692957	.	A	C	.	.	MAF_INRAE=5.696;MAF_USDA=6.471
NC_035085.1	43692976	.	G	C	.	.	MAF_INRAE=20.833;MAF_USDA=8.235
NC_035085.1	43692997	.	A	G	.	.	MAF_USDA=6.557
NC_035085.1	43693094	.	C	A	.	.	MAF_USDA=7.059
NC_035085.1	43693205	.	G	A	.	.	MAF_INRAE=23.418;MAF_USDA=4.706
NC_035085.1	43693214	.	A	T	.	.	MAF_INRAE=21.053
NC_035085.1	43693293	.	A	G	.	.	MAF_INRAE=14.167;MAF_USDA=7.377
NC_035085.1	43693337	.	G	A	.	.	MAF_INRAE=21.053;MAF_USDA=1.639
NC_035085.1	43693369	.	C	T	.	.	MAF_INRAE=11.392;MAF_USDA=13.529
NC_035085.1	43693380	.	T	C	.	.	MAF_USDA=8.333
NC_035085.1	43693510	.	T	C	.	.	MAF_USDA=2.459
NC_035085.1	43693634	.	A	G	.	.	MAF_INRAE=1.667
NC_035085.1	43693702	.	G	A	.	.	MAF_USDA=1.639
NC_035085.1	43693729	.	C	A	.	.	MAF_USDA=1.639
NC_035085.1	43693852	.	G	A	.	.	MAF_INRAE=31.579;MAF_USDA=21.765
NC_035085.1	43693866	.	G	C	.	.	MAF_USDA=2.976
NC_035085.1	43694072	.	C	A	.	.	MAF_INRAE=47.368;MAF_USDA=47.619
NC_035085.1	43694095	.	T	C	.	.	MAF_USDA=6.557
NC_035085.1	43694103	.	C	T	.	.	MAF_INRAE=10.127;MAF_USDA=4.098
NC_035085.1	43694133	.	G	A	.	.	MAF_INRAE=21.053;MAF_USDA=18.824
NC_035085.1	43694227	.	T	G	.	.	MAF_INRAE=21.053;MAF_USDA=17.647
NC_035085.1	43694241	.	G	A	.	.	MAF_INRAE=21.053;MAF_USDA=18.235
NC_035085.1	43694320	.	G	A	.	.	MAF_USDA=1.639
NC_035085.1	43694346	.	C	A	.	.	MAF_USDA=4.706
NC_035085.1	43694355	.	A	G	.	.	MAF_USDA=1.639
NC_035085.1	43694445	.	A	G	.	.	MAF_USDA=1.639
NC_035085.1	43694450	.	C	T	.	.	MAF_INRAE=6.667
NC_035085.1	43694478	.	T	C	.	.	MAF_INRAE=21.053;MAF_USDA=20.0
NC_035085.1	43694495	.	C	T	.	.	MAF_INRAE=21.053;MAF_USDA=18.235
NC_035085.1	43694533	.	A	T	.	.	MAF_INRAE=21.053;MAF_USDA=19.643
NC_035085.1	43694593	.	A	C	.	.	MAF_USDA=8.197
NC_035085.1	43694610	.	A	G	.	.	MAF_INRAE=21.053;MAF_USDA=18.824
NC_035085.1	43694619	.	T	A	.	.	MAF_USDA=5.738
NC_035085.1	43694831	.	T	G	.	.	MAF_USDA=1.639
NC_035085.1	43695000	.	T	G	.	.	MAF_INRAE=21.053;MAF_USDA=6.25
NC_035085.1	43695020	.	A	C	.	.	MAF_INRAE=47.368;MAF_USDA=47.059
NC_035085.1	43695052	.	G	A	.	.	MAF_INRAE=21.053;MAF_USDA=12.941
NC_035085.1	43695058	.	A	G	.	.	MAF_USDA=1.639
NC_035085.1	43695209	.	T	A	.	.	MAF_USDA=2.459
NC_035085.1	43695223	.	C	A	.	.	MAF_INRAE=5.833;MAF_USDA=1.639
NC_035085.1	43695240	.	T	A	.	.	MAF_INRAE=29.114;MAF_USDA=27.647
NC_035085.1	43695291	.	C	T	.	.	MAF_INRAE=3.333;MAF_USDA=3.279
NC_035085.1	43695415	.	G	A	.	.	MAF_INRAE=15.19
NC_035085.1	43695428	.	C	A	.	.	MAF_USDA=12.353
NC_035085.1	43695561	.	C	A	.	.	MAF_USDA=1.639
NC_035085.1	43695641	.	A	C	.	.	MAF_INRAE=31.013;MAF_USDA=19.412
NC_035085.1	43695644	.	T	G	.	.	MAF_INRAE=18.987;MAF_USDA=23.529
NC_035085.1	43695656	.	T	G	.	.	MAF_INRAE=21.053;MAF_USDA=18.824
NC_035085.1	43695692	.	A	G	.	.	MAF_USDA=4.118
NC_035085.1	43695715	.	G	A	.	.	MAF_INRAE=21.053;MAF_USDA=12.941
NC_035085.1	43695741	.	A	T	.	.	MAF_INRAE=26.667;MAF_USDA=10.588
NC_035085.1	43695842	.	G	T	.	.	MAF_USDA=4.098
NC_035085.1	43695895	.	A	T	.	.	MAF_INRAE=21.053
NC_035085.1	43695920	.	T	G	.	.	MAF_INRAE=24.051;MAF_USDA=4.706
NC_035085.1	43695922	.	T	A	.	.	MAF_INRAE=15.19;MAF_USDA=6.471
NC_035085.1	43695941	.	G	T	.	.	MAF_USDA=22.917
NC_035085.1	43695977	.	C	T	.	.	MAF_INRAE=21.053;MAF_USDA=2.459
NC_035085.1	43695980	.	G	T	.	.	MAF_INRAE=21.667;MAF_USDA=12.5
NC_035085.1	43695992	.	C	A	.	.	MAF_USDA=3.279
NC_035085.1	43695998	.	C	A	.	.	MAF_INRAE=15.0;MAF_USDA=20.0
NC_035085.1	43696008	.	A	T	.	.	MAF_INRAE=15.0;MAF_USDA=20.588
NC_035085.1	43696036	.	A	G	.	.	MAF_INRAE=22.5;MAF_USDA=33.333
NC_035085.1	43696053	.	G	A	.	.	MAF_USDA=20.588
NC_035085.1	43696141	.	C	T	.	.	MAF_INRAE=15.789;MAF_USDA=6.173
NC_035085.1	43696197	.	A	G	.	.	MAF_INRAE=21.053
NC_035085.1	43696243	.	A	G	.	.	MAF_USDA=4.348
NC_035085.1	43696271	.	G	A	.	.	MAF_INRAE=21.053;MAF_USDA=23.457
NC_035085.1	43696304	.	A	C	.	.	MAF_USDA=3.333
NC_035085.1	43696341	.	G	C	.	.	MAF_USDA=2.5
NC_035085.1	43696406	.	A	C	.	.	MAF_USDA=5.738
NC_035085.1	43696414	.	C	A	.	.	MAF_USDA=1.639
NC_035085.1	43696434	.	A	G	.	.	MAF_USDA=22.353
NC_035085.1	43696447	.	C	T	.	.	MAF_USDA=1.639
NC_035085.1	43696448	.	C	A	.	.	MAF_INRAE=3.333
NC_035085.1	43696468	.	A	T	.	.	MAF_USDA=6.557
NC_035085.1	43696469	.	C	A	.	.	MAF_USDA=6.557
NC_035085.1	43696501	.	G	T	.	.	MAF_INRAE=5.0
NC_035085.1	43696511	.	C	A	.	.	MAF_INRAE=25.0
NC_035085.1	43696543	.	G	T	.	.	MAF_USDA=8.333
NC_035085.1	43696561	.	C	A	.	.	MAF_USDA=12.5
NC_035085.1	43696641	.	C	T	.	.	MAF_USDA=14.583
NC_035085.1	43696650	.	G	A	.	.	MAF_USDA=18.75
NC_035085.1	43696676	.	T	C	.	.	MAF_USDA=20.833
NC_035085.1	43696850	.	T	A	.	.	MAF_INRAE=26.316
NC_035085.1	43698200	.	T	G	.	.	MAF_USDA=4.918
NC_035085.1	43698228	.	C	T	.	.	MAF_USDA=3.333
NC_035085.1	43698268	.	A	T	.	.	MAF_USDA=4.098
NC_035085.1	43698298	.	G	T	.	.	MAF_USDA=18.75
NC_035085.1	43698337	.	G	T	.	.	MAF_USDA=12.5
NC_035085.1	43698394	.	T	G	.	.	MAF_USDA=2.459
NC_035085.1	43698410	.	C	T	.	.	MAF_USDA=5.738
NC_035085.1	43698417	.	T	A	.	.	MAF_USDA=5.738
NC_035085.1	43698483	.	A	G	.	.	MAF_INRAE=21.053;MAF_USDA=21.176
NC_035085.1	43698496	.	T	C	.	.	MAF_USDA=2.459
NC_035085.1	43698538	.	G	T	.	.	MAF_USDA=6.557
NC_035085.1	43698573	.	A	T	.	.	MAF_INRAE=21.053;MAF_USDA=19.412
NC_035085.1	43698650	.	G	A	.	.	MAF_USDA=7.059
NC_035085.1	43698699	.	C	A	.	.	MAF_INRAE=18.987;MAF_USDA=21.765
NC_035085.1	43698781	.	A	G	.	.	MAF_INRAE=5.0;MAF_USDA=3.279
NC_035085.1	43698796	.	A	G	.	.	MAF_INRAE=21.053;MAF_USDA=18.824
NC_035085.1	43698846	.	C	A	.	.	MAF_USDA=2.459
NC_035085.1	43698885	.	A	G	.	.	MAF_INRAE=21.053;MAF_USDA=18.824
NC_035085.1	43698919	.	C	T	.	.	MAF_INRAE=21.053;MAF_USDA=17.059
NC_035085.1	43698983	.	T	A	.	.	MAF_INRAE=10.833
NC_035085.1	43698988	.	C	A	.	.	MAF_INRAE=23.418;MAF_USDA=4.706
NC_035085.1	43699031	.	G	A	.	.	MAF_USDA=3.279
NC_035085.1	43699066	.	T	C	.	.	MAF_INRAE=21.053;MAF_USDA=19.412
NC_035085.1	43699145	.	T	A	.	.	MAF_INRAE=18.987;MAF_USDA=22.353
NC_035085.1	43699245	.	T	G	.	.	MAF_INRAE=21.053;MAF_USDA=18.824
NC_035085.1	43699250	.	C	T	.	.	MAF_USDA=1.667
NC_035085.1	43699257	.	A	C	.	.	MAF_INRAE=5.833
NC_035085.1	43699258	.	A	G	.	.	MAF_USDA=2.459
NC_035085.1	43699293	.	A	C	.	.	MAF_USDA=4.118
NC_035085.1	43699411	.	T	C	.	.	MAF_USDA=18.824
NC_035085.1	43699451	.	C	T	.	.	MAF_USDA=2.459
NC_035085.1	43699465	.	T	C	.	.	MAF_USDA=18.235
NC_035085.1	43699544	.	C	A	.	.	MAF_USDA=10.588
NC_035085.1	43699617	.	G	A	.	.	MAF_INRAE=4.167;MAF_USDA=3.279
NC_035085.1	43699622	.	G	T	.	.	MAF_INRAE=28.333;MAF_USDA=21.176
NC_035085.1	43699712	.	G	A	.	.	MAF_USDA=4.918
NC_035085.1	43699749	.	A	G	.	.	MAF_INRAE=6.329;MAF_USDA=6.548
NC_035085.1	43699784	.	G	A	.	.	MAF_USDA=3.279
NC_035085.1	43699813	.	C	T	.	.	MAF_INRAE=21.053
NC_035085.1	43699946	.	C	A	.	.	MAF_INRAE=14.557;MAF_USDA=5.294
NC_035085.1	43699983	.	G	T	.	.	MAF_USDA=4.118
NC_035085.1	43699989	.	G	A	.	.	MAF_INRAE=15.19;MAF_USDA=5.882
NC_035085.1	43700010	.	G	A	.	.	MAF_USDA=6.557
NC_035085.1	43700061	.	G	A	.	.	MAF_USDA=5.738
NC_035085.1	43700073	.	C	A	.	.	MAF_INRAE=12.5;MAF_USDA=7.377
NC_035085.1	43700074	.	T	G	.	.	MAF_USDA=2.459
NC_035085.1	43700260	.	T	A	.	.	MAF_INRAE=21.053;MAF_USDA=18.824
NC_035085.1	43700270	.	G	A	.	.	MAF_USDA=1.639
NC_035085.1	43700339	.	C	A	.	.	MAF_INRAE=21.053;MAF_USDA=18.235
NC_035085.1	43700442	.	T	G	.	.	MAF_USDA=4.918
NC_035085.1	43700451	.	G	A	.	.	MAF_INRAE=5.0;MAF_USDA=2.459
NC_035085.1	43700503	.	G	T	.	.	MAF_INRAE=22.785;MAF_USDA=5.294
NC_035085.1	43700555	.	G	A	.	.	MAF_INRAE=8.861;MAF_USDA=22.941
NC_035085.1	43700614	.	C	T	.	.	MAF_INRAE=6.667;MAF_USDA=2.459
NC_035085.1	43700641	.	A	G	.	.	MAF_INRAE=7.5
NC_035085.1	43700664	.	C	G	.	.	MAF_INRAE=21.053;MAF_USDA=18.824
NC_035085.1	43700704	.	T	A	.	.	MAF_USDA=6.557
NC_035085.1	43700810	.	A	G	.	.	MAF_INRAE=21.053;MAF_USDA=20.0
NC_035085.1	43700827	.	A	C	.	.	MAF_INRAE=12.5;MAF_USDA=7.377
NC_035085.1	43700828	.	T	C	.	.	MAF_USDA=6.557
NC_035085.1	43700838	.	A	G	.	.	MAF_INRAE=20.0;MAF_USDA=7.647
NC_035085.1	43700874	.	T	C	.	.	MAF_USDA=12.353
NC_035085.1	43700926	.	A	C	.	.	MAF_INRAE=6.329;MAF_USDA=1.639
NC_035085.1	43700952	.	A	G	.	.	MAF_INRAE=21.053;MAF_USDA=20.0
NC_035085.1	43701098	.	A	C	.	.	MAF_USDA=6.25
NC_035085.1	43701099	.	G	C	.	.	MAF_USDA=6.25
NC_035085.1	43701139	.	G	T	.	.	MAF_USDA=7.059
NC_035085.1	43701175	.	T	C	.	.	MAF_INRAE=21.053;MAF_USDA=19.048
NC_035085.1	43701186	.	G	C	.	.	MAF_USDA=1.639
NC_035085.1	43701191	.	C	T	.	.	MAF_INRAE=21.053;MAF_USDA=19.412
NC_035085.1	43701231	.	G	A	.	.	MAF_USDA=1.639
NC_035085.1	43701284	.	G	T	.	.	MAF_USDA=2.459
NC_035085.1	43701296	.	C	T	.	.	MAF_INRAE=21.053;MAF_USDA=20.0
NC_035085.1	43701418	.	C	T	.	.	MAF_USDA=10.588
NC_035085.1	43701426	.	T	C	.	.	MAF_INRAE=21.053;MAF_USDA=20.0
NC_035085.1	43701457	.	G	A	.	.	MAF_USDA=2.459
NC_035085.1	43701459	.	C	T	.	.	MAF_INRAE=21.053;MAF_USDA=6.25
NC_035085.1	43701470	.	G	A	.	.	MAF_USDA=2.459
NC_035085.1	43701493	.	T	G	.	.	MAF_USDA=2.459
NC_035085.1	43701509	.	T	G	.	.	MAF_USDA=1.639
NC_035085.1	43701557	.	T	A	.	.	MAF_INRAE=21.053;MAF_USDA=19.412
NC_035085.1	43701558	.	T	A	.	.	MAF_USDA=19.412
NC_035085.1	43701585	.	T	A	.	.	MAF_INRAE=21.053;MAF_USDA=20.0
NC_035085.1	43701612	.	G	T	.	.	MAF_USDA=2.083
NC_035085.1	43701646	.	T	A	.	.	MAF_INRAE=21.053;MAF_USDA=19.412
NC_035085.1	43701686	.	T	A	.	.	MAF_INRAE=21.053;MAF_USDA=19.643
NC_035085.1	43701687	.	A	G	.	.	MAF_USDA=20.238
NC_035085.1	43701701	.	C	T	.	.	MAF_INRAE=6.667;MAF_USDA=2.5
NC_035085.1	43701733	.	A	G	.	.	MAF_INRAE=21.053;MAF_USDA=19.643
NC_035085.1	43701764	.	C	T	.	.	MAF_INRAE=21.053;MAF_USDA=19.643
NC_035085.1	43701772	.	A	C	.	.	MAF_INRAE=21.053
NC_035085.1	43701778	.	T	A	.	.	MAF_INRAE=21.053;MAF_USDA=6.25
NC_035085.1	43701779	.	T	G	.	.	MAF_USDA=19.048
NC_035085.1	43701852	.	A	G	.	.	MAF_INRAE=21.053;MAF_USDA=20.0
NC_035085.1	43701943	.	G	C	.	.	MAF_INRAE=21.053;MAF_USDA=18.824
NC_035085.1	43702080	.	A	G	.	.	MAF_INRAE=22.785;MAF_USDA=4.706
NC_035085.1	43702094	.	A	T	.	.	MAF_INRAE=1.667
NC_035085.1	43702102	.	T	C	.	.	MAF_USDA=8.235
NC_035085.1	43702103	.	A	G	.	.	MAF_INRAE=1.667
NC_035085.1	43702108	.	C	T	.	.	MAF_INRAE=1.667
NC_035085.1	43702122	.	A	C	.	.	MAF_USDA=4.098
NC_035085.1	43702173	.	A	C	.	.	MAF_USDA=22.941
NC_035085.1	43702185	.	G	A	.	.	MAF_USDA=2.459
NC_035085.1	43702223	.	A	G	.	.	MAF_INRAE=15.19;MAF_USDA=5.294
NC_035085.1	43702298	.	G	A	.	.	MAF_INRAE=8.861;MAF_USDA=22.353
NC_035085.1	43702325	.	G	A	.	.	MAF_USDA=2.459
NC_035085.1	43702372	.	C	T	.	.	MAF_USDA=1.639
NC_035085.1	43702500	.	G	A	.	.	MAF_INRAE=21.053;MAF_USDA=19.412
NC_035085.1	43702596	.	C	T	.	.	MAF_INRAE=10.759;MAF_USDA=9.016
NC_035085.1	43702651	.	G	T	.	.	MAF_INRAE=26.667;MAF_USDA=9.836
NC_035085.1	43702654	.	G	C	.	.	MAF_USDA=2.083
NC_035085.1	43702677	.	G	T	.	.	MAF_USDA=2.459
NC_035085.1	43702702	.	A	C	.	.	MAF_USDA=10.417
NC_035085.1	43702746	.	C	T	.	.	MAF_USDA=5.294
NC_035085.1	43702877	.	C	A	.	.	MAF_INRAE=15.823;MAF_USDA=12.5
NC_035085.1	43703018	.	C	A	.	.	MAF_USDA=1.639
NC_035085.1	43703245	.	C	G	.	.	MAF_USDA=1.639
NC_035085.1	43703327	.	T	A	.	.	MAF_INRAE=21.053;MAF_USDA=18.824
NC_035085.1	43703343	.	A	G	.	.	MAF_USDA=1.639
NC_035085.1	43703356	.	C	T	.	.	MAF_USDA=4.118
NC_035085.1	43703397	.	T	A	.	.	MAF_INRAE=21.053;MAF_USDA=18.824
NC_035085.1	43703407	.	G	A	.	.	MAF_USDA=3.279
NC_035085.1	43703463	.	T	G	.	.	MAF_INRAE=5.0;MAF_USDA=4.918
NC_035085.1	43703476	.	G	A	.	.	MAF_INRAE=21.053;MAF_USDA=18.824
NC_035085.1	43703478	.	C	T	.	.	MAF_INRAE=5.0;MAF_USDA=4.918
NC_035085.1	43703496	.	A	C	.	.	MAF_USDA=4.118
NC_035085.1	43703574	.	A	G	.	.	MAF_USDA=4.706
NC_035085.1	43703630	.	C	T	.	.	MAF_INRAE=21.053;MAF_USDA=19.412
NC_035085.1	43703649	.	G	A	.	.	MAF_USDA=1.639
NC_035085.1	43703675	.	G	A	.	.	MAF_USDA=6.557
NC_035085.1	43703706	.	G	T	.	.	MAF_USDA=4.918
NC_035085.1	43703742	.	C	A	.	.	MAF_INRAE=1.667
NC_035085.1	43703753	.	T	C	.	.	MAF_USDA=2.459
NC_035085.1	43703811	.	A	T	.	.	MAF_USDA=3.279
NC_035085.1	43703813	.	T	A	.	.	MAF_USDA=1.639
NC_035085.1	43703814	.	T	G	.	.	MAF_USDA=20.588
NC_035085.1	43703882	.	G	T	.	.	MAF_USDA=4.918
NC_035085.1	43703885	.	A	G	.	.	MAF_USDA=1.639
NC_035085.1	43703888	.	G	T	.	.	MAF_USDA=6.557
NC_035085.1	43703893	.	C	T	.	.	MAF_INRAE=15.19;MAF_USDA=5.294
NC_035085.1	43703934	.	C	T	.	.	MAF_USDA=2.459
NC_035085.1	43704008	.	G	T	.	.	MAF_USDA=1.639
NC_035085.1	43704068	.	G	T	.	.	MAF_INRAE=5.0;MAF_USDA=4.918
NC_035085.1	43704112	.	G	T	.	.	MAF_INRAE=5.0;MAF_USDA=4.918
NC_035085.1	43704129	.	G	T	.	.	MAF_INRAE=1.667
NC_035085.1	43704152	.	G	T	.	.	MAF_INRAE=1.667;MAF_USDA=12.941
NC_035085.1	43704160	.	A	C	.	.	MAF_INRAE=6.329;MAF_USDA=5.882
NC_035085.1	43704226	.	C	A	.	.	MAF_INRAE=21.053;MAF_USDA=19.412
NC_035085.1	43704257	.	T	C	.	.	MAF_INRAE=21.053;MAF_USDA=19.412
NC_035085.1	43704262	.	G	A	.	.	MAF_USDA=4.118
NC_035085.1	43704270	.	G	A	.	.	MAF_INRAE=23.418;MAF_USDA=14.583
NC_035085.1	43704279	.	C	A	.	.	MAF_INRAE=21.053;MAF_USDA=19.412
NC_035085.1	43704282	.	G	T	.	.	MAF_USDA=18.235
NC_035085.1	43704296	.	C	G	.	.	MAF_USDA=1.639
NC_035085.1	43704333	.	A	G	.	.	MAF_INRAE=21.053;MAF_USDA=20.0
NC_035085.1	43704337	.	C	T	.	.	MAF_USDA=3.279
NC_035085.1	43704415	.	C	A	.	.	MAF_INRAE=23.418;MAF_USDA=5.294
NC_035085.1	43704445	.	G	A	.	.	MAF_INRAE=5.0;MAF_USDA=5.0
NC_035085.1	43704467	.	T	C	.	.	MAF_USDA=2.459
NC_035085.1	43704468	.	G	T	.	.	MAF_INRAE=5.0;MAF_USDA=3.279
NC_035085.1	43704480	.	A	G	.	.	MAF_USDA=3.529
NC_035085.1	43704504	.	G	A	.	.	MAF_INRAE=6.329;MAF_USDA=5.882
NC_035085.1	43704550	.	C	A	.	.	MAF_INRAE=21.053;MAF_USDA=20.0
NC_035085.1	43704554	.	C	T	.	.	MAF_USDA=20.0
NC_035085.1	43704613	.	A	G	.	.	MAF_INRAE=5.0;MAF_USDA=5.0
NC_035085.1	43704645	.	C	A	.	.	MAF_INRAE=12.5;MAF_USDA=7.377
NC_035085.1	43704663	.	T	A	.	.	MAF_INRAE=15.19;MAF_USDA=7.647
NC_035085.1	43704664	.	T	C	.	.	MAF_USDA=9.016
NC_035085.1	43704781	.	T	A	.	.	MAF_INRAE=6.329;MAF_USDA=5.882
NC_035085.1	43704822	.	A	C	.	.	MAF_INRAE=21.053;MAF_USDA=19.412
NC_035085.1	43704837	.	C	T	.	.	MAF_INRAE=21.053;MAF_USDA=19.412
NC_035085.1	43704900	.	A	G	.	.	MAF_INRAE=21.053;MAF_USDA=19.412
NC_035085.1	43704917	.	G	A	.	.	MAF_USDA=3.279
NC_035085.1	43705008	.	T	G	.	.	MAF_INRAE=5.833;MAF_USDA=1.639
NC_035085.1	43705053	.	G	A	.	.	MAF_INRAE=5.0
NC_035085.1	43705054	.	A	G	.	.	MAF_INRAE=2.5
NC_035085.1	43705092	.	T	G	.	.	MAF_INRAE=1.667
NC_035085.1	43705113	.	G	A	.	.	MAF_USDA=12.5
NC_035085.1	43705130	.	C	A	.	.	MAF_INRAE=6.329;MAF_USDA=3.529
NC_035085.1	43705144	.	T	C	.	.	MAF_INRAE=6.329;MAF_USDA=3.529
NC_035085.1	43705327	.	G	T	.	.	MAF_USDA=1.667
NC_035085.1	43705366	.	C	T	.	.	MAF_USDA=1.667
NC_035085.1	43705381	.	G	A	.	.	MAF_USDA=1.667
NC_035085.1	43705407	.	T	A	.	.	MAF_INRAE=21.053;MAF_USDA=17.262
NC_035085.1	43705509	.	A	T	.	.	MAF_USDA=27.059
NC_035085.1	43705512	.	A	G	.	.	MAF_INRAE=19.167;MAF_USDA=8.824
NC_035085.1	43705554	.	A	T	.	.	MAF_INRAE=1.667;MAF_USDA=29.412
NC_035085.1	43705587	.	C	T	.	.	MAF_USDA=30.0
NC_035085.1	43705594	.	T	C	.	.	MAF_USDA=1.639
NC_035085.1	43705614	.	G	A	.	.	MAF_USDA=10.417
NC_035085.1	43705616	.	G	A	.	.	MAF_USDA=4.706
NC_035085.1	43705639	.	G	A	.	.	MAF_USDA=2.083
NC_035085.1	43705660	.	A	G	.	.	MAF_INRAE=23.684;MAF_USDA=24.706
NC_035085.1	43705686	.	C	T	.	.	MAF_INRAE=21.053;MAF_USDA=25.294
NC_035085.1	43705690	.	C	T	.	.	MAF_INRAE=10.833;MAF_USDA=14.583
NC_035085.1	43705714	.	T	C	.	.	MAF_USDA=6.557
NC_035085.1	43705722	.	G	A	.	.	MAF_USDA=10.0
NC_035085.1	43705780	.	G	A	.	.	MAF_INRAE=22.785;MAF_USDA=7.059
NC_035085.1	43705889	.	C	T	.	.	MAF_USDA=4.118
NC_035085.1	43705922	.	A	G	.	.	MAF_INRAE=1.667
NC_035085.1	43705960	.	C	A	.	.	MAF_INRAE=21.053;MAF_USDA=18.235
NC_035085.1	43705965	.	A	T	.	.	MAF_USDA=4.098
NC_035085.1	43706116	.	T	C	.	.	MAF_INRAE=21.053;MAF_USDA=18.824
NC_035085.1	43706159	.	G	A	.	.	MAF_INRAE=6.667;MAF_USDA=2.459
NC_035085.1	43706216	.	G	A	.	.	MAF_INRAE=26.667;MAF_USDA=21.765
NC_035085.1	43706293	.	C	T	.	.	MAF_INRAE=21.053;MAF_USDA=17.647
NC_035085.1	43706321	.	A	G	.	.	MAF_INRAE=21.053;MAF_USDA=18.235
NC_035085.1	43706349	.	A	T	.	.	MAF_USDA=3.279
NC_035085.1	43706399	.	G	A	.	.	MAF_INRAE=21.053;MAF_USDA=18.824
NC_035085.1	43706472	.	G	A	.	.	MAF_USDA=1.667
NC_035085.1	43706504	.	G	T	.	.	MAF_USDA=1.667
NC_035085.1	43706541	.	G	C	.	.	MAF_INRAE=21.053;MAF_USDA=18.824
NC_035085.1	43706568	.	C	A	.	.	MAF_INRAE=21.053;MAF_USDA=19.048
NC_035085.1	43706580	.	C	T	.	.	MAF_USDA=2.5
NC_035085.1	43706599	.	T	A	.	.	MAF_USDA=2.459
NC_035085.1	43706603	.	G	A	.	.	MAF_INRAE=21.053;MAF_USDA=19.412
NC_035085.1	43706609	.	C	G	.	.	MAF_USDA=2.459
NC_035085.1	43706611	.	G	A	.	.	MAF_USDA=1.639
NC_035085.1	43706615	.	C	A	.	.	MAF_INRAE=21.053;MAF_USDA=19.412
NC_035085.1	43706642	.	T	C	.	.	MAF_INRAE=21.053;MAF_USDA=19.412
NC_035085.1	43706648	.	A	T	.	.	MAF_USDA=4.918
NC_035085.1	43706661	.	C	A	.	.	MAF_INRAE=21.053;MAF_USDA=20.833
NC_035085.1	43706713	.	T	A	.	.	MAF_USDA=2.459
NC_035085.1	43706718	.	A	G	.	.	MAF_USDA=1.639
NC_035085.1	43706720	.	C	T	.	.	MAF_USDA=20.833
NC_035085.1	43706745	.	T	G	.	.	MAF_USDA=1.639
NC_035085.1	43706746	.	T	G	.	.	MAF_USDA=2.459
NC_035085.1	43706763	.	G	C	.	.	MAF_USDA=7.647
NC_035085.1	43706781	.	A	G	.	.	MAF_INRAE=21.053;MAF_USDA=20.588
NC_035085.1	43706823	.	C	A	.	.	MAF_USDA=1.695
NC_035085.1	43706848	.	G	T	.	.	MAF_USDA=8.333
NC_035085.1	43706850	.	G	A	.	.	MAF_USDA=8.333
NC_035085.1	43706886	.	C	T	.	.	MAF_INRAE=5.0;MAF_USDA=5.085
NC_035085.1	43706887	.	A	G	.	.	MAF_USDA=3.39
NC_035085.1	43706902	.	T	A	.	.	MAF_INRAE=5.0;MAF_USDA=5.085
NC_035085.1	43706903	.	G	A	.	.	MAF_INRAE=15.823;MAF_USDA=27.711
NC_035085.1	43706932	.	T	A	.	.	MAF_INRAE=21.053;MAF_USDA=6.25
NC_035085.1	43706935	.	T	G	.	.	MAF_USDA=6.522
NC_035085.1	43707013	.	C	A	.	.	MAF_USDA=6.25
NC_035085.1	43707014	.	G	T	.	.	MAF_USDA=22.917
NC_035085.1	43707026	.	A	T	.	.	MAF_USDA=6.25
NC_035085.1	43707029	.	G	A	.	.	MAF_USDA=20.833
NC_035085.1	43707078	.	G	T	.	.	MAF_USDA=4.098
NC_035085.1	43707120	.	A	C	.	.	MAF_INRAE=21.053;MAF_USDA=28.824
NC_035085.1	43707181	.	G	A	.	.	MAF_USDA=4.098
NC_035085.1	43707199	.	T	G	.	.	MAF_USDA=25.294
NC_035085.1	43707225	.	C	T	.	.	MAF_USDA=6.25
NC_035085.1	43707230	.	C	G	.	.	MAF_INRAE=21.053;MAF_USDA=20.238
NC_035085.1	43707240	.	T	G	.	.	MAF_USDA=2.5
NC_035085.1	43707258	.	C	T	.	.	MAF_INRAE=26.316;MAF_USDA=12.5
NC_035085.1	43707344	.	A	C	.	.	MAF_USDA=10.417
NC_035085.1	43707394	.	A	G	.	.	MAF_USDA=10.417
NC_035085.1	43707400	.	A	G	.	.	MAF_USDA=10.417
NC_035085.1	43707590	.	T	G	.	.	MAF_USDA=20.0
NC_035085.1	43707615	.	A	C	.	.	MAF_USDA=12.941
NC_035085.1	43707665	.	T	C	.	.	MAF_INRAE=21.053;MAF_USDA=20.0
NC_035085.1	43707714	.	C	T	.	.	MAF_USDA=37.5
NC_035085.1	43707925	.	A	G	.	.	MAF_INRAE=5.0;MAF_USDA=5.738
NC_035085.1	43707954	.	C	G	.	.	MAF_INRAE=21.053;MAF_USDA=20.0
NC_035085.1	43707997	.	C	T	.	.	MAF_INRAE=12.5;MAF_USDA=4.918
NC_035085.1	43707998	.	C	T	.	.	MAF_INRAE=12.5;MAF_USDA=4.918
NC_035085.1	43708120	.	G	A	.	.	MAF_INRAE=5.0;MAF_USDA=3.279
NC_035085.1	43708123	.	G	A	.	.	MAF_USDA=3.279
NC_035085.1	43708187	.	T	C	.	.	MAF_USDA=1.639
NC_035085.1	43708192	.	T	A	.	.	MAF_USDA=2.459
NC_035085.1	43708209	.	T	G	.	.	MAF_INRAE=21.053;MAF_USDA=1.639
NC_035085.1	43708256	.	C	T	.	.	MAF_USDA=2.941
NC_035085.1	43708278	.	A	C	.	.	MAF_USDA=4.918
NC_035085.1	43708280	.	T	G	.	.	MAF_INRAE=20.886;MAF_USDA=10.588
NC_035085.1	43708282	.	T	G	.	.	MAF_INRAE=10.759;MAF_USDA=4.918
NC_035085.1	43708289	.	T	C	.	.	MAF_INRAE=8.861;MAF_USDA=26.471
NC_035085.1	43708292	.	G	A	.	.	MAF_INRAE=5.0;MAF_USDA=24.118
NC_035085.1	43708400	.	G	A	.	.	MAF_USDA=8.197
NC_035085.1	43708447	.	T	C	.	.	MAF_INRAE=8.861;MAF_USDA=21.765
NC_035085.1	43708518	.	C	T	.	.	MAF_INRAE=26.667;MAF_USDA=14.458
NC_035085.1	43708523	.	G	A	.	.	MAF_USDA=6.557
NC_035085.1	43708529	.	C	G	.	.	MAF_INRAE=5.0;MAF_USDA=6.557
NC_035085.1	43708578	.	G	T	.	.	MAF_USDA=3.279
NC_035085.1	43708616	.	G	A	.	.	MAF_INRAE=14.557;MAF_USDA=27.711
NC_035085.1	43708649	.	A	G	.	.	MAF_INRAE=1.667
NC_035085.1	43708662	.	C	A	.	.	MAF_USDA=2.459
NC_035085.1	43708663	.	A	T	.	.	MAF_USDA=2.459
NC_035085.1	43708670	.	G	T	.	.	MAF_INRAE=15.19;MAF_USDA=28.313
NC_035085.1	43708771	.	C	T,A	.	.	MAF_INRAE=10.526
NC_035085.1	43708794	.	A	C	.	.	MAF_INRAE=18.354;MAF_USDA=8.824
NC_035085.1	43708818	.	A	G	.	.	MAF_INRAE=19.167;MAF_USDA=20.588
NC_035085.1	43708823	.	G	A	.	.	MAF_INRAE=12.5;MAF_USDA=20.0
NC_035085.1	43708914	.	T	G	.	.	MAF_INRAE=46.835;MAF_USDA=44.706
NC_035085.1	43708935	.	A	G	.	.	MAF_INRAE=27.848;MAF_USDA=31.176
NC_035085.1	43708946	.	C	T	.	.	MAF_INRAE=11.392;MAF_USDA=6.471
NC_035085.1	43709055	.	A	G	.	.	MAF_INRAE=18.987;MAF_USDA=7.647
NC_035085.1	43709112	.	T	G	.	.	MAF_USDA=2.353
NC_035085.1	43709173	.	T	G	.	.	MAF_USDA=1.639
NC_035085.1	43709180	.	G	A	.	.	MAF_INRAE=8.333;MAF_USDA=7.647
NC_035085.1	43709238	.	G	T	.	.	MAF_INRAE=32.278;MAF_USDA=30.0
NC_035085.1	43709299	.	C	A	.	.	MAF_INRAE=15.19;MAF_USDA=5.294
NC_035085.1	43709330	.	G	A	.	.	MAF_USDA=3.279
NC_035085.1	43709408	.	G	A	.	.	MAF_INRAE=16.667;MAF_USDA=4.918
NC_035085.1	43709458	.	G	A	.	.	MAF_USDA=4.118
NC_035085.1	43709576	.	C	T	.	.	MAF_USDA=1.639
NC_035085.1	43709724	.	G	T	.	.	MAF_USDA=3.279
NC_035085.1	43709727	.	T	C	.	.	MAF_USDA=2.459
NC_035085.1	43709742	.	C	T	.	.	MAF_USDA=1.639
NC_035085.1	43709745	.	G	A	.	.	MAF_INRAE=18.987;MAF_USDA=7.059
NC_035085.1	43709754	.	C	A	.	.	MAF_INRAE=43.038;MAF_USDA=43.529
NC_035085.1	43709881	.	C	T	.	.	MAF_USDA=3.279
NC_035085.1	43709958	.	C	G	.	.	MAF_INRAE=43.038;MAF_USDA=41.765
NC_035085.1	43709966	.	G	A	.	.	MAF_INRAE=2.5
NC_035085.1	43710085	.	G	A	.	.	MAF_INRAE=43.038;MAF_USDA=44.706
NC_035085.1	43710169	.	A	T	.	.	MAF_INRAE=43.038;MAF_USDA=45.882
NC_035085.1	43710177	.	A	T	.	.	MAF_INRAE=43.038;MAF_USDA=43.529
NC_035085.1	43710279	.	C	T	.	.	MAF_USDA=2.083
NC_035085.1	43710286	.	C	A	.	.	MAF_INRAE=43.038;MAF_USDA=44.706
NC_035085.1	43710341	.	G	A	.	.	MAF_INRAE=43.038;MAF_USDA=44.118
NC_035085.1	43710346	.	G	T	.	.	MAF_INRAE=43.038;MAF_USDA=43.529
NC_035085.1	43710357	.	C	A	.	.	MAF_INRAE=43.038;MAF_USDA=43.529
NC_035085.1	43710383	.	A	C	.	.	MAF_USDA=1.639
NC_035085.1	43710489	.	T	C	.	.	MAF_INRAE=37.342;MAF_USDA=47.647
NC_035085.1	43710615	.	C	T	.	.	MAF_USDA=3.279
NC_035085.1	43710655	.	G	A	.	.	MAF_USDA=4.118
NC_035085.1	43710662	.	G	T	.	.	MAF_INRAE=43.038;MAF_USDA=43.529
NC_035085.1	43710672	.	C	T	.	.	MAF_INRAE=43.038;MAF_USDA=44.118
NC_035085.1	43710679	.	G	A	.	.	MAF_USDA=1.639
NC_035085.1	43710682	.	G	A	.	.	MAF_USDA=1.639
NC_035085.1	43710693	.	C	G	.	.	MAF_INRAE=43.038;MAF_USDA=44.118
NC_035085.1	43710707	.	A	C	.	.	MAF_INRAE=23.418;MAF_USDA=4.706
NC_035085.1	43710730	.	T	G	.	.	MAF_INRAE=43.038;MAF_USDA=44.706
NC_035085.1	43710787	.	T	G	.	.	MAF_INRAE=43.671;MAF_USDA=44.706
NC_035085.1	43710788	.	G	A	.	.	MAF_INRAE=42.5;MAF_USDA=44.706
NC_035085.1	43710790	.	C	G	.	.	MAF_INRAE=42.5;MAF_USDA=44.118
NC_035085.1	43710791	.	C	A	.	.	MAF_INRAE=42.5;MAF_USDA=44.706
NC_035085.1	43710805	.	G	T	.	.	MAF_INRAE=43.038;MAF_USDA=43.529
NC_035085.1	43710809	.	T	A	.	.	MAF_INRAE=41.667;MAF_USDA=43.529
NC_035085.1	43710814	.	T	C	.	.	MAF_INRAE=43.038;MAF_USDA=43.529
NC_035085.1	43710822	.	A	G	.	.	MAF_INRAE=43.038;MAF_USDA=43.529
NC_035085.1	43710831	.	T	G	.	.	MAF_INRAE=43.671;MAF_USDA=44.706
NC_035085.1	43710860	.	G	A	.	.	MAF_INRAE=1.667
NC_035085.1	43710869	.	G	A	.	.	MAF_INRAE=16.667;MAF_USDA=4.918
NC_035085.1	43710923	.	T	C	.	.	MAF_INRAE=43.671;MAF_USDA=44.706
NC_035085.1	43710969	.	A	G	.	.	MAF_USDA=4.118
NC_035085.1	43710999	.	T	C	.	.	MAF_INRAE=15.19
NC_035085.1	43711059	.	G	A	.	.	MAF_USDA=1.639
NC_035085.1	43711068	.	C	G	.	.	MAF_USDA=2.353
NC_035085.1	43711123	.	G	T	.	.	MAF_INRAE=37.342;MAF_USDA=45.882
NC_035085.1	43711137	.	T	A	.	.	MAF_INRAE=18.987;MAF_USDA=7.647
NC_035085.1	43711202	.	T	G	.	.	MAF_USDA=12.5
NC_035085.1	43711238	.	A	G	.	.	MAF_USDA=4.167
NC_035085.1	43711246	.	G	C	.	.	MAF_USDA=1.667
NC_035085.1	43711300	.	T	A	.	.	MAF_INRAE=1.667
NC_035085.1	43711316	.	C	A	.	.	MAF_INRAE=5.833;MAF_USDA=3.279
NC_035085.1	43711355	.	T	G	.	.	MAF_INRAE=17.5;MAF_USDA=8.235
NC_035085.1	43711416	.	T	A	.	.	MAF_INRAE=5.833;MAF_USDA=4.098
NC_035085.1	43711438	.	C	T	.	.	MAF_INRAE=11.667;MAF_USDA=5.952
NC_035085.1	43711460	.	T	C	.	.	MAF_INRAE=26.667;MAF_USDA=4.706
NC_035085.1	43711489	.	T	G	.	.	MAF_USDA=1.639
NC_035085.1	43711544	.	T	C	.	.	MAF_USDA=3.279
NC_035085.1	43711641	.	G	A	.	.	MAF_INRAE=10.759;MAF_USDA=10.656
NC_035085.1	43711663	.	G	T	.	.	MAF_USDA=5.738
NC_035085.1	43711721	.	G	T	.	.	MAF_INRAE=5.696;MAF_USDA=9.412
NC_035085.1	43711813	.	T	A	.	.	MAF_USDA=1.639
NC_035085.1	43711835	.	A	T	.	.	MAF_USDA=1.639
NC_035085.1	43711953	.	C	A	.	.	MAF_INRAE=43.038;MAF_USDA=43.529
NC_035085.1	43712130	.	C	A	.	.	MAF_USDA=1.639
NC_035085.1	43712134	.	T	G	.	.	MAF_USDA=4.706
NC_035085.1	43712214	.	G	T	.	.	MAF_INRAE=48.734;MAF_USDA=34.118
NC_035085.1	43712231	.	G	T	.	.	MAF_USDA=1.639
NC_035085.1	43712399	.	T	C	.	.	MAF_USDA=1.639
NC_035085.1	43712500	.	A	C	.	.	MAF_INRAE=32.278;MAF_USDA=25.882
NC_035085.1	43712623	.	T	C	.	.	MAF_USDA=1.639
NC_035085.1	43712632	.	T	A	.	.	MAF_USDA=4.118
NC_035085.1	43712673	.	G	C	.	.	MAF_INRAE=6.329;MAF_USDA=9.412
NC_035085.1	43712687	.	A	T	.	.	MAF_INRAE=6.329;MAF_USDA=9.412
NC_035085.1	43712731	.	G	A	.	.	MAF_USDA=2.459
NC_035085.1	43712742	.	G	T	.	.	MAF_USDA=1.639
NC_035085.1	43712757	.	A	T	.	.	MAF_USDA=1.639
NC_035085.1	43712809	.	G	A	.	.	MAF_USDA=1.639
NC_035085.1	43712882	.	T	A	.	.	MAF_INRAE=18.987;MAF_USDA=7.059
NC_035085.1	43712920	.	C	T	.	.	MAF_USDA=22.917
NC_035085.1	43713020	.	T	A	.	.	MAF_INRAE=18.354;MAF_USDA=9.016
NC_035085.1	43713052	.	C	T	.	.	MAF_USDA=22.917
NC_035085.1	43713260	.	C	T	.	.	MAF_INRAE=19.62;MAF_USDA=8.333
NC_035085.1	43713276	.	T	C	.	.	MAF_INRAE=1.667
NC_035085.1	43713363	.	G	A	.	.	MAF_USDA=4.118
NC_035085.1	43713396	.	A	T	.	.	MAF_INRAE=6.329;MAF_USDA=22.917
NC_035085.1	43713512	.	C	A	.	.	MAF_INRAE=10.759
NC_035085.1	43713521	.	C	A	.	.	MAF_INRAE=2.5
NC_035085.1	43713532	.	T	G	.	.	MAF_USDA=1.639
NC_035085.1	43713621	.	C	G	.	.	MAF_USDA=1.639
NC_035085.1	43713673	.	A	C	.	.	MAF_INRAE=1.667
NC_035085.1	43713699	.	C	T	.	.	MAF_INRAE=6.329;MAF_USDA=9.412
NC_035085.1	43713736	.	G	A	.	.	MAF_USDA=1.639
NC_035085.1	43713761	.	C	A	.	.	MAF_USDA=1.639
NC_035085.1	43713943	.	C	T	.	.	MAF_USDA=1.639
NC_035085.1	43713998	.	C	T	.	.	MAF_USDA=2.353
NC_035085.1	43714012	.	T	C	.	.	MAF_INRAE=1.667
NC_035085.1	43714028	.	A	C	.	.	MAF_INRAE=32.278;MAF_USDA=24.118
NC_035085.1	43714064	.	G	A	.	.	MAF_USDA=1.639
NC_035085.1	43714143	.	A	G	.	.	MAF_INRAE=1.667
NC_035085.1	43714170	.	A	G	.	.	MAF_USDA=3.279
NC_035085.1	43714216	.	G	T	.	.	MAF_USDA=1.639
NC_035085.1	43714245	.	A	G	.	.	MAF_INRAE=48.734;MAF_USDA=32.941
NC_035085.1	43714263	.	C	A	.	.	MAF_USDA=4.098
NC_035085.1	43714264	.	T	G	.	.	MAF_INRAE=16.667;MAF_USDA=4.918
NC_035085.1	43714268	.	G	A	.	.	MAF_INRAE=1.667
NC_035085.1	43714293	.	C	T	.	.	MAF_USDA=4.098
NC_035085.1	43714294	.	G	A	.	.	MAF_USDA=4.098
NC_035085.1	43714305	.	C	T	.	.	MAF_USDA=3.279
NC_035085.1	43714337	.	G	A	.	.	MAF_USDA=4.118
NC_035085.1	43714474	.	C	A	.	.	MAF_USDA=2.459
NC_035085.1	43714505	.	C	T	.	.	MAF_USDA=1.639
NC_035085.1	43714595	.	A	G	.	.	MAF_USDA=3.529
NC_035085.1	43714688	.	C	A	.	.	MAF_USDA=11.176
NC_035085.1	43714694	.	C	T	.	.	MAF_USDA=8.197
NC_035085.1	43714695	.	G	A	.	.	MAF_INRAE=5.833;MAF_USDA=7.377
NC_035085.1	43714768	.	A	C	.	.	MAF_USDA=1.639
NC_035085.1	43714776	.	C	T	.	.	MAF_INRAE=29.747;MAF_USDA=9.412
NC_035085.1	43714909	.	A	T	.	.	MAF_INRAE=16.667;MAF_USDA=4.918
NC_035085.1	43715037	.	G	A	.	.	MAF_INRAE=48.734;MAF_USDA=32.941
NC_035085.1	43715098	.	T	C	.	.	MAF_INRAE=18.987;MAF_USDA=7.059
NC_035085.1	43715138	.	A	G	.	.	MAF_USDA=2.459
NC_035085.1	43715285	.	A	G	.	.	MAF_INRAE=49.367;MAF_USDA=32.353
NC_035085.1	43715313	.	G	T	.	.	MAF_USDA=22.917
NC_035085.1	43715338	.	G	A	.	.	MAF_USDA=1.639
NC_035085.1	43715348	.	A	C	.	.	MAF_USDA=4.118
NC_035085.1	43715413	.	T	A	.	.	MAF_INRAE=4.167
NC_035085.1	43715420	.	A	G	.	.	MAF_INRAE=4.167
NC_035085.1	43715438	.	G	T	.	.	MAF_INRAE=4.167
NC_035085.1	43715444	.	G	T	.	.	MAF_INRAE=4.167
NC_035085.1	43715482	.	G	A	.	.	MAF_INRAE=4.167
NC_035085.1	43715498	.	G	C	.	.	MAF_INRAE=3.333
NC_035085.1	43715506	.	C	T	.	.	MAF_INRAE=1.667
NC_035085.1	43715673	.	C	T	.	.	MAF_USDA=7.647
NC_035085.1	43715675	.	C	G	.	.	MAF_INRAE=6.329;MAF_USDA=2.941
NC_035085.1	43715714	.	C	A	.	.	MAF_USDA=5.738
NC_035085.1	43715730	.	A	G	.	.	MAF_INRAE=6.667
NC_035085.1	43715753	.	T	G	.	.	MAF_USDA=1.667
NC_035085.1	43715763	.	C	T	.	.	MAF_INRAE=11.667
NC_035085.1	43715765	.	G	A	.	.	MAF_INRAE=25.0;MAF_USDA=4.762
NC_035085.1	43715767	.	G	A	.	.	MAF_INRAE=10.833
NC_035085.1	43715778	.	T	C	.	.	MAF_USDA=5.738
NC_035085.1	43715781	.	C	T	.	.	MAF_USDA=1.639
NC_035085.1	43715789	.	C	G	.	.	MAF_INRAE=9.167
NC_035085.1	43715794	.	A	G	.	.	MAF_INRAE=9.167
NC_035085.1	43715798	.	C	G	.	.	MAF_INRAE=9.167
NC_035085.1	43715801	.	G	A	.	.	MAF_INRAE=8.333
NC_035085.1	43715805	.	C	A	.	.	MAF_INRAE=5.833
NC_035085.1	43715844	.	A	T	.	.	MAF_INRAE=6.329;MAF_USDA=10.0
NC_035085.1	43716061	.	T	G	.	.	MAF_USDA=3.279
NC_035085.1	43716093	.	G	A	.	.	MAF_USDA=5.738
NC_035085.1	43716221	.	G	C	.	.	MAF_INRAE=19.62;MAF_USDA=11.176
NC_035085.1	43716241	.	A	G	.	.	MAF_USDA=1.639
NC_035085.1	43716283	.	T	C	.	.	MAF_INRAE=6.329;MAF_USDA=3.529
NC_035085.1	43716303	.	A	T	.	.	MAF_INRAE=48.734;MAF_USDA=32.353
NC_035085.1	43716354	.	C	T	.	.	MAF_USDA=2.353
NC_035085.1	43716512	.	C	T	.	.	MAF_USDA=4.918
NC_035085.1	43716564	.	A	C	.	.	MAF_INRAE=9.167;MAF_USDA=23.529
NC_035085.1	43716569	.	T	A	.	.	MAF_INRAE=37.975;MAF_USDA=33.529
NC_035085.1	43716598	.	A	T	.	.	MAF_INRAE=19.62;MAF_USDA=20.588
NC_035085.1	43716712	.	G	T	.	.	MAF_INRAE=6.329;MAF_USDA=3.529
NC_035085.1	43716751	.	G	A	.	.	MAF_INRAE=16.667;MAF_USDA=4.098
NC_035085.1	43716786	.	C	A	.	.	MAF_USDA=2.353
NC_035085.1	43716807	.	C	G	.	.	MAF_USDA=5.738
NC_035085.1	43716849	.	G	A	.	.	MAF_INRAE=23.418;MAF_USDA=4.706
NC_035085.1	43716876	.	A	T	.	.	MAF_INRAE=18.987;MAF_USDA=20.0
NC_035085.1	43717049	.	G	A	.	.	MAF_INRAE=48.734;MAF_USDA=31.548
NC_035085.1	43717263	.	C	A	.	.	MAF_USDA=22.917
NC_035085.1	43717364	.	C	G	.	.	MAF_USDA=1.639
NC_035085.1	43717365	.	G	A	.	.	MAF_INRAE=48.734;MAF_USDA=32.941
NC_035085.1	43717379	.	T	C	.	.	MAF_USDA=3.279
NC_035085.1	43717437	.	A	C	.	.	MAF_USDA=3.279
NC_035085.1	43717445	.	T	C	.	.	MAF_USDA=4.098
NC_035085.1	43717506	.	C	G	.	.	MAF_INRAE=10.526;MAF_USDA=8.824
NC_035085.1	43717509	.	G	A	.	.	MAF_USDA=25.0
NC_035085.1	43717544	.	T	G	.	.	MAF_USDA=4.118
NC_035085.1	43717642	.	A	T	.	.	MAF_USDA=2.459
NC_035085.1	43717660	.	A	G	.	.	MAF_INRAE=50.0;MAF_USDA=32.353
NC_035085.1	43717745	.	C	T	.	.	MAF_INRAE=9.167;MAF_USDA=9.412
NC_035085.1	43717746	.	G	C	.	.	MAF_INRAE=6.329;MAF_USDA=9.412
NC_035085.1	43717787	.	C	T	.	.	MAF_USDA=12.5
NC_035085.1	43717844	.	G	A	.	.	MAF_INRAE=19.62;MAF_USDA=9.016
NC_035085.1	43717852	.	G	A	.	.	MAF_USDA=8.824
NC_035085.1	43717917	.	A	G	.	.	MAF_USDA=3.279
NC_035085.1	43718001	.	T	G	.	.	MAF_INRAE=18.987;MAF_USDA=7.059
NC_035085.1	43718016	.	G	T	.	.	MAF_INRAE=16.667;MAF_USDA=1.639
NC_035085.1	43718061	.	G	A	.	.	MAF_USDA=12.5
NC_035085.1	43718089	.	T	C	.	.	MAF_INRAE=6.962;MAF_USDA=10.0
NC_035085.1	43718125	.	G	T	.	.	MAF_INRAE=19.62;MAF_USDA=16.471
NC_035085.1	43718298	.	G	A	.	.	MAF_USDA=5.738
NC_035085.1	43718308	.	A	G	.	.	MAF_USDA=1.639
NC_035085.1	43718327	.	T	C	.	.	MAF_USDA=1.639
NC_035085.1	43718387	.	CTTTTTTTA	CTTTTTTTC	.	.	MAF_USDA=47.917
NC_035085.1	43718395	.	A	C	.	.	MAF_INRAE=19.167;MAF_USDA=37.5
NC_035085.1	43718431	.	C	T	.	.	MAF_USDA=2.353
NC_035085.1	43718558	.	C	A	.	.	MAF_USDA=6.557
NC_035085.1	43718594	.	T	G	.	.	MAF_INRAE=6.667
NC_035085.1	43718620	.	A	C	.	.	MAF_INRAE=18.987;MAF_USDA=10.656
NC_035085.1	43718650	.	A	G	.	.	MAF_INRAE=42.105;MAF_USDA=30.588
NC_035085.1	43718676	.	G	A	.	.	MAF_INRAE=23.418;MAF_USDA=4.706
NC_035085.1	43718693	.	T	A	.	.	MAF_INRAE=18.987;MAF_USDA=7.738
NC_035085.1	43718749	.	C	T	.	.	MAF_INRAE=22.785;MAF_USDA=4.762
NC_035085.1	43718761	.	G	A	.	.	MAF_INRAE=22.785;MAF_USDA=4.762
NC_035085.1	43718816	.	A	G	.	.	MAF_INRAE=6.667;MAF_USDA=3.529
NC_035085.1	43718848	.	T	C	.	.	MAF_INRAE=17.722;MAF_USDA=4.118
NC_035085.1	43718881	.	G	A	.	.	MAF_INRAE=4.167
NC_035085.1	43718914	.	A	G	.	.	MAF_INRAE=1.667;MAF_USDA=3.279
NC_035085.1	43718920	.	C	A	.	.	MAF_INRAE=17.5;MAF_USDA=4.118
NC_035085.1	43719085	.	G	A	.	.	MAF_USDA=1.176
NC_035085.1	43719123	.	G	A	.	.	MAF_USDA=4.118
NC_035085.1	43719148	.	C	T	.	.	MAF_USDA=1.639
NC_035085.1	43719179	.	C	T	.	.	MAF_USDA=4.167
NC_035085.1	43719194	.	G	A	.	.	MAF_USDA=2.5
NC_035085.1	43719203	.	G	A	.	.	MAF_USDA=2.5
NC_035085.1	43719236	.	G	A	.	.	MAF_USDA=1.667
NC_035085.1	43719242	.	G	A	.	.	MAF_INRAE=33.333;MAF_USDA=5.357
NC_035085.1	43719243	.	C	G	.	.	MAF_INRAE=8.333
NC_035085.1	43719256	.	A	G	.	.	MAF_USDA=4.167
NC_035085.1	43719309	.	C	A	.	.	MAF_USDA=38.69
NC_035085.1	43719460	.	C	G	.	.	MAF_USDA=20.455
NC_035085.1	43719688	.	G	T	.	.	MAF_USDA=1.667
NC_035085.1	43719716	.	C	A	.	.	MAF_INRAE=5.833;MAF_USDA=4.167
NC_035085.1	43719810	.	A	T	.	.	MAF_INRAE=19.167;MAF_USDA=9.412
NC_035085.1	43719838	.	G	A	.	.	MAF_INRAE=29.167;MAF_USDA=35.294
NC_035085.1	43719932	.	C	T	.	.	MAF_INRAE=28.333;MAF_USDA=31.548
NC_035085.1	43719987	.	G	T	.	.	MAF_INRAE=29.167;MAF_USDA=31.176
NC_035085.1	43719992	.	C	T	.	.	MAF_INRAE=8.333
NC_035085.1	43720156	.	A	T	.	.	MAF_USDA=30.952
NC_035085.1	43720241	.	C	A	.	.	MAF_USDA=1.667
NC_035085.1	43720257	.	C	T	.	.	MAF_INRAE=29.167;MAF_USDA=32.143
NC_035085.1	43720263	.	A	G	.	.	MAF_USDA=13.095
NC_035085.1	43720314	.	G	A	.	.	MAF_INRAE=29.167;MAF_USDA=32.738
NC_035085.1	43720338	.	T	G	.	.	MAF_INRAE=29.167;MAF_USDA=27.083
NC_035085.1	43720354	.	A	C	.	.	MAF_USDA=2.381
NC_035085.1	43720388	.	C	T	.	.	MAF_INRAE=7.5;MAF_USDA=16.667
NC_035085.1	43720453	.	T	C	.	.	MAF_USDA=6.667
NC_035085.1	43720485	.	T	A	.	.	MAF_INRAE=5.833;MAF_USDA=10.714
NC_035085.1	43720556	.	T	C	.	.	MAF_INRAE=27.5
NC_035085.1	43720598	.	G	T	.	.	MAF_USDA=14.286
NC_035085.1	43720608	.	A	C	.	.	MAF_INRAE=41.667;MAF_USDA=20.833
NC_035085.1	43720659	.	T	A	.	.	MAF_USDA=7.738
NC_035085.1	43720660	.	T	G	.	.	MAF_USDA=7.143
NC_035085.1	43720664	.	A	G	.	.	MAF_INRAE=5.833;MAF_USDA=10.119
NC_035085.1	43720781	.	G	T	.	.	MAF_USDA=6.25
NC_035085.1	43720849	.	A	T	.	.	MAF_INRAE=5.833;MAF_USDA=10.119
NC_035085.1	43720857	.	G	A	.	.	MAF_INRAE=5.833;MAF_USDA=10.714
NC_035085.1	43720878	.	G	A	.	.	MAF_INRAE=33.333;MAF_USDA=4.762
NC_035085.1	43720953	.	G	A	.	.	MAF_INRAE=7.5;MAF_USDA=16.667
NC_035085.1	43720976	.	G	T	.	.	MAF_INRAE=8.333
NC_035085.1	43720978	.	C	A	.	.	MAF_INRAE=19.167;MAF_USDA=7.143
NC_035085.1	43721001	.	C	T	.	.	MAF_INRAE=8.333
NC_035085.1	43721038	.	C	T	.	.	MAF_INRAE=5.833;MAF_USDA=10.119
NC_035085.1	43721073	.	G	A	.	.	MAF_USDA=3.571
NC_035085.1	43721116	.	C	A	.	.	MAF_USDA=2.083
NC_035085.1	43721184	.	C	G	.	.	MAF_INRAE=25.0;MAF_USDA=36.905
NC_035085.1	43721188	.	T	A	.	.	MAF_USDA=2.5
NC_035085.1	43721189	.	T	C	.	.	MAF_INRAE=23.333;MAF_USDA=22.024
NC_035085.1	43721190	.	A	T	.	.	MAF_USDA=2.5
NC_035085.1	43721198	.	T	C	.	.	MAF_INRAE=25.0;MAF_USDA=37.5
NC_035085.1	43721229	.	A	T	.	.	MAF_INRAE=2.5;MAF_USDA=2.5
NC_035085.1	43721235	.	G	T	.	.	MAF_INRAE=35.0;MAF_USDA=22.619
NC_035085.1	43721240	.	C	T	.	.	MAF_INRAE=35.0;MAF_USDA=21.429
NC_035085.1	43721262	.	C	T	.	.	MAF_USDA=1.667
NC_035085.1	43721296	.	G	C	.	.	MAF_INRAE=2.5;MAF_USDA=3.333
NC_035085.1	43721302	.	T	C	.	.	MAF_INRAE=5.833;MAF_USDA=11.31
NC_035085.1	43721424	.	A	T	.	.	MAF_USDA=11.31
NC_035085.1	43721478	.	G	A	.	.	MAF_INRAE=2.5
NC_035085.1	43721608	.	A	T	.	.	MAF_INRAE=31.667;MAF_USDA=4.762
NC_035085.1	43721614	.	G	T	.	.	MAF_USDA=4.762
NC_035085.1	43721616	.	T	A	.	.	MAF_USDA=1.667
NC_035085.1	43721618	.	T	A	.	.	MAF_USDA=1.667
NC_035085.1	43721680	.	C	T	.	.	MAF_USDA=20.833
NC_035085.1	43721744	.	T	G	.	.	MAF_INRAE=32.5
NC_035085.1	43721784	.	A	C	.	.	MAF_INRAE=19.167;MAF_USDA=26.786
NC_035085.1	43721811	.	C	T	.	.	MAF_INRAE=23.333;MAF_USDA=16.071
NC_035085.1	43721884	.	T	C	.	.	MAF_INRAE=43.333;MAF_USDA=18.333
NC_035085.1	43721901	.	A	C	.	.	MAF_USDA=11.667
NC_035085.1	43721952	.	G	A	.	.	MAF_USDA=4.918
NC_035085.1	43721959	.	G	A	.	.	MAF_USDA=14.706
NC_035085.1	43721967	.	A	T	.	.	MAF_USDA=4.706
NC_035085.1	43721975	.	G	A	.	.	MAF_USDA=10.588
NC_035085.1	43722014	.	G	C	.	.	MAF_INRAE=19.167;MAF_USDA=26.506
NC_035085.1	43722073	.	A	T	.	.	MAF_INRAE=25.0;MAF_USDA=37.349
NC_035085.1	43722127	.	C	A	.	.	MAF_INRAE=5.833;MAF_USDA=11.905
NC_035085.1	43722210	.	C	A	.	.	MAF_USDA=7.738
NC_035085.1	43722217	.	G	A	.	.	MAF_USDA=4.918
NC_035085.1	43722240	.	C	A	.	.	MAF_USDA=4.918
NC_035085.1	43722244	.	C	T	.	.	MAF_USDA=10.0
NC_035085.1	43722250	.	C	A	.	.	MAF_USDA=5.738
NC_035085.1	43722253	.	G	A	.	.	MAF_INRAE=43.333;MAF_USDA=24.118
NC_035085.1	43722272	.	T	G	.	.	MAF_USDA=4.918
NC_035085.1	43722305	.	G	A	.	.	MAF_INRAE=2.5
NC_035085.1	43722329	.	G	A	.	.	MAF_INRAE=19.167;MAF_USDA=26.19
NC_035085.1	43722380	.	T	C	.	.	MAF_USDA=1.667
NC_035085.1	43722389	.	G	A	.	.	MAF_INRAE=19.167;MAF_USDA=6.548
NC_035085.1	43722420	.	C	T	.	.	MAF_USDA=3.333
NC_035085.1	43722438	.	T	A	.	.	MAF_USDA=1.667
NC_035085.1	43722447	.	T	C	.	.	MAF_USDA=41.071
NC_035085.1	43722496	.	A	T	.	.	MAF_INRAE=25.0;MAF_USDA=47.024
NC_035085.1	43722503	.	T	C	.	.	MAF_USDA=1.667
NC_035085.1	43722542	.	C	T	.	.	MAF_USDA=1.667
NC_035085.1	43722586	.	C	T	.	.	MAF_INRAE=8.333;MAF_USDA=1.667
NC_035085.1	43722631	.	C	A	.	.	MAF_USDA=3.333
NC_035085.1	43722632	.	G	C	.	.	MAF_USDA=2.381
NC_035085.1	43722782	.	A	C	.	.	MAF_INRAE=33.333
NC_035085.1	43722790	.	C	A	.	.	MAF_INRAE=8.333
NC_035085.1	43722838	.	A	C	.	.	MAF_USDA=2.976
NC_035085.1	43722891	.	T	A	.	.	MAF_INRAE=5.833;MAF_USDA=10.119
NC_035085.1	43723039	.	T	C	.	.	MAF_INRAE=39.167;MAF_USDA=16.667
NC_035085.1	43723091	.	C	A	.	.	MAF_USDA=1.667
NC_035085.1	43723101	.	A	T	.	.	MAF_INRAE=5.833;MAF_USDA=4.167
NC_035085.1	43723135	.	G	T	.	.	MAF_INRAE=19.167;MAF_USDA=45.833
NC_035085.1	43723183	.	C	A	.	.	MAF_INRAE=41.667;MAF_USDA=41.667
NC_035085.1	43723219	.	T	A	.	.	MAF_INRAE=8.333
NC_035085.1	43723220	.	C	A	.	.	MAF_INRAE=8.333;MAF_USDA=2.5
NC_035085.1	43723221	.	A	C	.	.	MAF_USDA=1.667
NC_035085.1	43723224	.	T	C	.	.	MAF_INRAE=33.333;MAF_USDA=40.476
NC_035085.1	43723240	.	T	A	.	.	MAF_INRAE=33.333;MAF_USDA=5.952
NC_035085.1	43723256	.	T	C	.	.	MAF_INRAE=20.0;MAF_USDA=41.667
NC_035085.1	43723271	.	G	A	.	.	MAF_INRAE=40.833;MAF_USDA=41.071
NC_035085.1	43723302	.	A	C	.	.	MAF_USDA=4.167
NC_035085.1	43723318	.	T	C	.	.	MAF_INRAE=39.167;MAF_USDA=16.071
NC_035085.1	43723433	.	G	A	.	.	MAF_USDA=2.5
NC_035085.1	43723511	.	C	T	.	.	MAF_USDA=1.667
NC_035085.1	43723512	.	G	A	.	.	MAF_INRAE=33.333;MAF_USDA=41.071
NC_035085.1	43723546	.	C	A	.	.	MAF_USDA=2.976
NC_035085.1	43723559	.	T	A	.	.	MAF_USDA=1.667
NC_035085.1	43723564	.	A	C	.	.	MAF_USDA=1.667
NC_035085.1	43723602	.	T	G	.	.	MAF_USDA=1.667
NC_035085.1	43723687	.	C	A	.	.	MAF_INRAE=5.833;MAF_USDA=10.714
NC_035085.1	43723704	.	C	T	.	.	MAF_USDA=1.667
NC_035085.1	43723767	.	A	T	.	.	MAF_INRAE=8.333
NC_035085.1	43723813	.	A	C	.	.	MAF_INRAE=20.0;MAF_USDA=41.667
NC_035085.1	43723870	.	G	C	.	.	MAF_INRAE=33.333;MAF_USDA=5.952
NC_035085.1	43723904	.	A	C	.	.	MAF_INRAE=19.167;MAF_USDA=39.286
NC_035085.1	43724003	.	A	C	.	.	MAF_USDA=5.738
NC_035085.1	43724009	.	C	A	.	.	MAF_USDA=4.098
NC_035085.1	43724021	.	A	G	.	.	MAF_INRAE=21.053
NC_035085.1	43724135	.	C	T	.	.	MAF_INRAE=23.418;MAF_USDA=5.294
NC_035085.1	43724185	.	G	A	.	.	MAF_INRAE=16.667;MAF_USDA=8.824
NC_035085.1	43724259	.	G	A	.	.	MAF_USDA=8.235
NC_035085.1	43724359	.	C	G	.	.	MAF_INRAE=29.747;MAF_USDA=14.706
NC_035085.1	43724381	.	G	A	.	.	MAF_INRAE=4.167
NC_035085.1	43724470	.	T	C	.	.	MAF_USDA=2.459
NC_035085.1	43724480	.	G	T	.	.	MAF_INRAE=21.053;MAF_USDA=6.557
NC_035085.1	43724497	.	T	C	.	.	MAF_USDA=6.557
NC_035085.1	43724569	.	C	A	.	.	MAF_INRAE=21.053;MAF_USDA=4.098
NC_035085.1	43724622	.	C	T	.	.	MAF_INRAE=6.667
NC_035085.1	43724655	.	A	G	.	.	MAF_INRAE=16.667;MAF_USDA=16.667
NC_035085.1	43724733	.	G	A	.	.	MAF_INRAE=6.667
NC_035085.1	43724788	.	T	A	.	.	MAF_USDA=3.279
NC_035085.1	43724842	.	T	C	.	.	MAF_USDA=1.639
NC_035085.1	43724869	.	A	T	.	.	MAF_INRAE=10.759;MAF_USDA=4.098
NC_035085.1	43725000	.	A	G	.	.	MAF_INRAE=6.329;MAF_USDA=3.529
NC_035085.1	43725033	.	G	T	.	.	MAF_INRAE=1.667;MAF_USDA=3.279
NC_035085.1	43725044	.	T	C	.	.	MAF_INRAE=23.418;MAF_USDA=4.706
NC_035085.1	43725085	.	G	A	.	.	MAF_INRAE=21.053
NC_035085.1	43725165	.	C	A	.	.	MAF_USDA=4.706
NC_035085.1	43725237	.	C	T	.	.	MAF_USDA=5.738
NC_035085.1	43725358	.	C	T	.	.	MAF_USDA=12.295
NC_035085.1	43725409	.	T	G	.	.	MAF_INRAE=39.873;MAF_USDA=25.0
NC_035085.1	43725422	.	A	C	.	.	MAF_INRAE=6.329;MAF_USDA=4.118
NC_035085.1	43725463	.	A	G	.	.	MAF_INRAE=6.667
NC_035085.1	43725652	.	C	T	.	.	MAF_USDA=1.639
NC_035085.1	43725700	.	T	G	.	.	MAF_INRAE=18.987;MAF_USDA=12.5
NC_035085.1	43725706	.	G	A	.	.	MAF_INRAE=18.987;MAF_USDA=7.647
NC_035085.1	43725707	.	A	C	.	.	MAF_USDA=2.083
NC_035085.1	43725710	.	G	A	.	.	MAF_INRAE=11.667;MAF_USDA=10.588
NC_035085.1	43725720	.	T	G	.	.	MAF_INRAE=39.873;MAF_USDA=50.0
NC_035085.1	43725738	.	G	T	.	.	MAF_USDA=1.639
NC_035085.1	43725748	.	T	C	.	.	MAF_INRAE=6.329;MAF_USDA=6.471
NC_035085.1	43725858	.	C	A	.	.	MAF_USDA=13.529
NC_035085.1	43725860	.	A	G	.	.	MAF_INRAE=18.987;MAF_USDA=7.647
NC_035085.1	43725910	.	C	T	.	.	MAF_INRAE=6.329;MAF_USDA=6.471
NC_035085.1	43726076	.	T	A	.	.	MAF_INRAE=12.5;MAF_USDA=7.377
NC_035085.1	43726079	.	G	A	.	.	MAF_USDA=2.459
NC_035085.1	43726129	.	A	G	.	.	MAF_INRAE=17.5;MAF_USDA=2.459
NC_035085.1	43726130	.	T	C	.	.	MAF_USDA=1.639
NC_035085.1	43726202	.	G	T	.	.	MAF_INRAE=21.053
NC_035085.1	43726214	.	G	A	.	.	MAF_USDA=4.706
NC_035085.1	43726260	.	T	G	.	.	MAF_USDA=8.824
NC_035085.1	43726310	.	C	A	.	.	MAF_USDA=1.639
NC_035085.1	43726348	.	A	G	.	.	MAF_INRAE=21.667;MAF_USDA=14.706
NC_035085.1	43726420	.	C	A	.	.	MAF_INRAE=21.053
NC_035085.1	43726482	.	G	A	.	.	MAF_USDA=3.279
NC_035085.1	43726494	.	G	A	.	.	MAF_USDA=1.639
NC_035085.1	43726583	.	A	T	.	.	MAF_USDA=2.459
NC_035085.1	43726590	.	A	T	.	.	MAF_INRAE=10.759;MAF_USDA=4.098
NC_035085.1	43726638	.	C	A	.	.	MAF_USDA=1.639
NC_035085.1	43726657	.	G	A	.	.	MAF_INRAE=24.684;MAF_USDA=45.882
NC_035085.1	43726658	.	G	A	.	.	MAF_USDA=1.639
NC_035085.1	43726665	.	G	A	.	.	MAF_USDA=16.393
NC_035085.1	43726706	.	T	C	.	.	MAF_USDA=22.917
NC_035085.1	43726727	.	G	A	.	.	MAF_INRAE=24.684;MAF_USDA=47.647
NC_035085.1	43726761	.	T	C	.	.	MAF_USDA=1.639
NC_035085.1	43726851	.	T	G	.	.	MAF_USDA=22.917
NC_035085.1	43726888	.	G	C	.	.	MAF_INRAE=6.329;MAF_USDA=6.471
NC_035085.1	43727018	.	C	A	.	.	MAF_INRAE=6.329;MAF_USDA=19.412
NC_035085.1	43727083	.	G	T	.	.	MAF_INRAE=19.62
NC_035085.1	43727088	.	C	T	.	.	MAF_USDA=1.639
NC_035085.1	43727113	.	G	C	.	.	MAF_INRAE=22.785;MAF_USDA=4.706
NC_035085.1	43727195	.	G	T	.	.	MAF_INRAE=36.709;MAF_USDA=47.647
NC_035085.1	43727212	.	G	T	.	.	MAF_USDA=2.459
NC_035085.1	43727222	.	G	A	.	.	MAF_USDA=2.459
NC_035085.1	43727228	.	A	G	.	.	MAF_INRAE=36.709;MAF_USDA=47.647
NC_035085.1	43727229	.	C	A	.	.	MAF_INRAE=45.0;MAF_USDA=47.647
NC_035085.1	43727325	.	A	C	.	.	MAF_INRAE=36.076
NC_035085.1	43727326	.	G	C	.	.	MAF_INRAE=44.167;MAF_USDA=22.917
NC_035085.1	43727391	.	G	T	.	.	MAF_INRAE=27.848;MAF_USDA=5.294
NC_035085.1	43727412	.	T	G	.	.	MAF_INRAE=44.304;MAF_USDA=28.235
NC_035085.1	43727502	.	C	A	.	.	MAF_USDA=1.639
NC_035085.1	43727505	.	G	A	.	.	MAF_INRAE=24.051;MAF_USDA=39.412
NC_035085.1	43727506	.	G	T	.	.	MAF_INRAE=23.333;MAF_USDA=39.412
NC_035085.1	43727520	.	T	A	.	.	MAF_INRAE=21.667;MAF_USDA=14.706
NC_035085.1	43727550	.	C	T	.	.	MAF_INRAE=21.667;MAF_USDA=14.706
NC_035085.1	43727617	.	C	A	.	.	MAF_USDA=1.639
NC_035085.1	43727641	.	A	G	.	.	MAF_USDA=1.639
NC_035085.1	43727761	.	T	C	.	.	MAF_INRAE=23.418;MAF_USDA=4.706
NC_035085.1	43727844	.	T	C	.	.	MAF_INRAE=36.076;MAF_USDA=34.706
NC_035085.1	43727898	.	G	A	.	.	MAF_INRAE=10.759;MAF_USDA=4.098
NC_035085.1	43728146	.	T	C	.	.	MAF_INRAE=21.667;MAF_USDA=14.706
NC_035085.1	43728211	.	C	T	.	.	MAF_USDA=1.639
NC_035085.1	43728220	.	C	T	.	.	MAF_INRAE=6.329;MAF_USDA=5.882
NC_035085.1	43728303	.	T	G	.	.	MAF_USDA=2.941
NC_035085.1	43728386	.	A	T	.	.	MAF_INRAE=12.025;MAF_USDA=31.25
NC_035085.1	43728574	.	G	A	.	.	MAF_USDA=2.083
NC_035085.1	43728579	.	G	A	.	.	MAF_USDA=1.639
NC_035085.1	43728618	.	G	A	.	.	MAF_USDA=6.25
NC_035085.1	43728623	.	A	T	.	.	MAF_INRAE=6.667;MAF_USDA=15.294
NC_035085.1	43728640	.	G	C	.	.	MAF_USDA=1.639
NC_035085.1	43728678	.	G	T	.	.	MAF_USDA=1.639
NC_035085.1	43728689	.	C	G	.	.	MAF_INRAE=21.667;MAF_USDA=14.706
NC_035085.1	43728731	.	C	A	.	.	MAF_INRAE=6.329;MAF_USDA=5.294
NC_035085.1	43728749	.	G	T	.	.	MAF_USDA=4.918
NC_035085.1	43728814	.	G	A	.	.	MAF_INRAE=41.772;MAF_USDA=46.471
NC_035085.1	43728842	.	G	C	.	.	MAF_USDA=4.918
NC_035085.1	43728843	.	G	T	.	.	MAF_INRAE=21.667;MAF_USDA=15.882
NC_035085.1	43728853	.	C	A	.	.	MAF_USDA=1.639
NC_035085.1	43728869	.	C	T	.	.	MAF_USDA=2.459
NC_035085.1	43728970	.	G	T	.	.	MAF_USDA=11.765
NC_035085.1	43729054	.	A	C	.	.	MAF_INRAE=5.696;MAF_USDA=5.294
NC_035085.1	43729139	.	T	C	.	.	MAF_USDA=1.639
NC_035085.1	43729282	.	A	C	.	.	MAF_INRAE=18.987;MAF_USDA=7.059
NC_035085.1	43729329	.	A	C	.	.	MAF_USDA=1.639
NC_035085.1	43729392	.	T	G	.	.	MAF_INRAE=4.167
NC_035085.1	43729404	.	A	T	.	.	MAF_USDA=13.934
NC_035085.1	43729405	.	T	A	.	.	MAF_USDA=12.941
NC_035085.1	43729425	.	C	A	.	.	MAF_USDA=14.118
NC_035085.1	43729484	.	A	T	.	.	MAF_USDA=1.176
NC_035085.1	43729554	.	T	G	.	.	MAF_USDA=12.5
NC_035085.1	43729555	.	A	T	.	.	MAF_USDA=13.095
NC_035085.1	43729616	.	A	G	.	.	MAF_INRAE=6.667;MAF_USDA=12.941
NC_035085.1	43729689	.	T	A	.	.	MAF_USDA=1.639
NC_035085.1	43729690	.	T	G	.	.	MAF_USDA=1.639
NC_035085.1	43729691	.	A	T	.	.	MAF_USDA=1.639
NC_035085.1	43729739	.	C	T	.	.	MAF_USDA=1.176
NC_035085.1	43729746	.	G	T	.	.	MAF_USDA=1.639
NC_035085.1	43729787	.	A	C	.	.	MAF_USDA=16.393
NC_035085.1	43729798	.	C	A	.	.	MAF_INRAE=21.667;MAF_USDA=14.706
NC_035085.1	43729853	.	G	T	.	.	MAF_USDA=2.459
NC_035085.1	43729924	.	C	T	.	.	MAF_USDA=4.118
NC_035085.1	43730003	.	T	A	.	.	MAF_INRAE=15.833;MAF_USDA=1.639
NC_035085.1	43730041	.	C	A	.	.	MAF_USDA=2.941
NC_035085.1	43730042	.	T	A	.	.	MAF_USDA=2.941
NC_035085.1	43730084	.	A	G	.	.	MAF_INRAE=6.667;MAF_USDA=1.639
NC_035085.1	43730090	.	T	C	.	.	MAF_USDA=3.529
NC_035085.1	43730138	.	T	G	.	.	MAF_USDA=2.083
NC_035085.1	43730281	.	T	C	.	.	MAF_INRAE=10.759;MAF_USDA=10.588
NC_035085.1	43730284	.	T	A	.	.	MAF_INRAE=6.329;MAF_USDA=14.118
NC_035085.1	43730306	.	T	C	.	.	MAF_INRAE=6.667
NC_035085.1	43730307	.	A	C	.	.	MAF_INRAE=25.833;MAF_USDA=29.412
NC_035085.1	43730314	.	C	T	.	.	MAF_USDA=6.557
NC_035085.1	43730327	.	T	C	.	.	MAF_INRAE=24.684;MAF_USDA=5.882
NC_035085.1	43730330	.	C	T	.	.	MAF_INRAE=27.5;MAF_USDA=5.882
NC_035085.1	43730346	.	A	G	.	.	MAF_INRAE=21.053
NC_035085.1	43730449	.	T	G	.	.	MAF_INRAE=36.076;MAF_USDA=40.0
NC_035085.1	43730456	.	A	T	.	.	MAF_INRAE=22.785;MAF_USDA=7.647
NC_035085.1	43730530	.	A	T	.	.	MAF_INRAE=6.667;MAF_USDA=3.279
NC_035085.1	43730687	.	A	C	.	.	MAF_INRAE=44.937;MAF_USDA=28.824
NC_035085.1	43730698	.	T	G	.	.	MAF_INRAE=10.833
NC_035085.1	43730762	.	T	A	.	.	MAF_INRAE=34.177;MAF_USDA=48.824
NC_035085.1	43730825	.	G	A	.	.	MAF_USDA=1.639
NC_035085.1	43730866	.	C	T	.	.	MAF_INRAE=8.333;MAF_USDA=5.882
NC_035085.1	43730878	.	T	C	.	.	MAF_USDA=2.941
NC_035085.1	43731035	.	A	G	.	.	MAF_USDA=1.639
NC_035085.1	43731260	.	G	A	.	.	MAF_INRAE=30.833;MAF_USDA=28.824
NC_035085.1	43731304	.	C	T	.	.	MAF_INRAE=29.114;MAF_USDA=3.279
NC_035085.1	43731369	.	T	G	.	.	MAF_INRAE=42.5
NC_035085.1	43731372	.	G	A	.	.	MAF_USDA=10.417
NC_035085.1	43731419	.	T	C	.	.	MAF_USDA=4.098
NC_035085.1	43731463	.	G	A	.	.	MAF_USDA=1.765
NC_035085.1	43731509	.	C	T	.	.	MAF_INRAE=41.139;MAF_USDA=44.706
NC_035085.1	43731516	.	T	C	.	.	MAF_INRAE=49.167;MAF_USDA=41.667
NC_035085.1	43731528	.	G	A	.	.	MAF_USDA=4.918
NC_035085.1	43731534	.	A	T	.	.	MAF_USDA=9.836
NC_035085.1	43731546	.	C	A	.	.	MAF_USDA=5.738
NC_035085.1	43731558	.	C	T	.	.	MAF_INRAE=9.167;MAF_USDA=16.471
NC_035085.1	43731571	.	C	T	.	.	MAF_USDA=3.279
NC_035085.1	43731579	.	A	G	.	.	MAF_INRAE=40.833;MAF_USDA=28.824
NC_035085.1	43731603	.	T	C	.	.	MAF_USDA=4.918
NC_035085.1	43731644	.	C	A	.	.	MAF_USDA=6.557
NC_035085.1	43731658	.	A	G	.	.	MAF_USDA=4.118
NC_035085.1	43731670	.	A	G	.	.	MAF_INRAE=14.167;MAF_USDA=8.235
NC_035085.1	43731677	.	T	A	.	.	MAF_INRAE=23.684;MAF_USDA=4.918
NC_035085.1	43731700	.	G	T	.	.	MAF_USDA=6.25
NC_035085.1	43731715	.	G	T	.	.	MAF_USDA=22.917
NC_035085.1	43731716	.	T	C	.	.	MAF_USDA=25.0
NC_035085.1	43731717	.	C	T	.	.	MAF_USDA=25.0
NC_035085.1	43731739	.	G	T	.	.	MAF_USDA=1.639
NC_035085.1	43731769	.	A	G	.	.	MAF_INRAE=41.139;MAF_USDA=48.824
NC_035085.1	43731892	.	G	C	.	.	MAF_USDA=3.529
NC_035085.1	43732026	.	C	A	.	.	MAF_USDA=4.098
NC_035085.1	43732321	.	A	G	.	.	MAF_INRAE=43.671;MAF_USDA=43.529
NC_035085.1	43732334	.	G	C	.	.	MAF_INRAE=43.671;MAF_USDA=42.941
NC_035085.1	43732382	.	C	T	.	.	MAF_INRAE=5.696;MAF_USDA=1.639
NC_035085.1	43732394	.	C	T	.	.	MAF_INRAE=23.418;MAF_USDA=8.235
NC_035085.1	43732438	.	A	C	.	.	MAF_INRAE=44.304;MAF_USDA=44.118
NC_035085.1	43732565	.	A	C	.	.	MAF_INRAE=44.304;MAF_USDA=41.765
NC_035085.1	43732576	.	C	A	.	.	MAF_INRAE=12.5
NC_035085.1	43732593	.	G	A	.	.	MAF_INRAE=6.667;MAF_USDA=6.557
NC_035085.1	43732620	.	T	C	.	.	MAF_INRAE=6.667
NC_035085.1	43732621	.	G	T	.	.	MAF_INRAE=6.667
NC_035085.1	43732641	.	C	G	.	.	MAF_USDA=4.706
NC_035085.1	43732677	.	C	T	.	.	MAF_USDA=1.639
NC_035085.1	43732685	.	C	T	.	.	MAF_INRAE=44.937;MAF_USDA=42.353
NC_035085.1	43733009	.	C	A	.	.	MAF_USDA=1.639
NC_035085.1	43733078	.	G	T	.	.	MAF_INRAE=43.671;MAF_USDA=42.262
NC_035085.1	43733164	.	C	T	.	.	MAF_INRAE=6.667;MAF_USDA=6.557
NC_035085.1	43733221	.	G	T	.	.	MAF_USDA=8.333
NC_035085.1	43733293	.	C	T	.	.	MAF_INRAE=6.667;MAF_USDA=5.738
NC_035085.1	43733297	.	C	T	.	.	MAF_USDA=1.639
NC_035085.1	43733579	.	C	T	.	.	MAF_INRAE=40.506;MAF_USDA=48.214
NC_035085.1	43733702	.	C	T	.	.	MAF_INRAE=29.747;MAF_USDA=16.471
NC_035085.1	43733815	.	G	A	.	.	MAF_USDA=7.647
NC_035085.1	43733816	.	A	G	.	.	MAF_USDA=7.647
NC_035085.1	43733866	.	A	C	.	.	MAF_INRAE=6.329;MAF_USDA=14.706
NC_035085.1	43733916	.	T	C	.	.	MAF_INRAE=30.833;MAF_USDA=40.588
NC_035085.1	43733923	.	T	C	.	.	MAF_USDA=1.639
NC_035085.1	43733939	.	T	C	.	.	MAF_INRAE=12.5;MAF_USDA=8.197
NC_035085.1	43733980	.	C	G	.	.	MAF_INRAE=12.5;MAF_USDA=8.197
NC_035085.1	43734073	.	T	A	.	.	MAF_INRAE=7.5;MAF_USDA=6.557
NC_035085.1	43734133	.	T	G	.	.	MAF_INRAE=29.114;MAF_USDA=3.279
NC_035085.1	43734258	.	TGTAATTT	TGTAATTG	.	.	MAF_USDA=25.0
NC_035085.1	43734265	.	T	G	.	.	MAF_INRAE=8.333;MAF_USDA=9.016
NC_035085.1	43734286	.	T	G	.	.	MAF_USDA=4.167
NC_035085.1	43734288	.	T	G	.	.	MAF_USDA=4.167
NC_035085.1	43734376	.	T	C	.	.	MAF_USDA=1.765
NC_035085.1	43734379	.	C	T	.	.	MAF_USDA=1.765
NC_035085.1	43734462	.	C	T	.	.	MAF_USDA=5.294
NC_035085.1	43734501	.	A	G	.	.	MAF_USDA=1.639
NC_035085.1	43734516	.	T	A	.	.	MAF_USDA=22.917
NC_035085.1	43734526	.	C	T	.	.	MAF_USDA=11.475
NC_035085.1	43734557	.	G	C	.	.	MAF_USDA=6.25
NC_035085.1	43734819	.	A	G	.	.	MAF_USDA=37.5
NC_035085.1	43734858	.	T	A	.	.	MAF_INRAE=36.709;MAF_USDA=47.647
NC_035085.1	43734875	.	C	A	.	.	MAF_USDA=9.836
NC_035085.1	43734936	.	C	A	.	.	MAF_USDA=3.279
NC_035085.1	43735024	.	C	A	.	.	MAF_USDA=2.083
NC_035085.1	43735093	.	C	G	.	.	MAF_INRAE=41.772;MAF_USDA=40.588
NC_035085.1	43735094	.	C	T	.	.	MAF_USDA=4.098
NC_035085.1	43735159	.	T	A	.	.	MAF_INRAE=41.772;MAF_USDA=48.235
NC_035085.1	43735177	.	G	A	.	.	MAF_USDA=10.588
NC_035085.1	43735179	.	C	T	.	.	MAF_USDA=3.279
NC_035085.1	43735188	.	A	G	.	.	MAF_INRAE=36.709;MAF_USDA=47.647
NC_035085.1	43735256	.	G	C	.	.	MAF_USDA=6.557
NC_035085.1	43735286	.	G	T	.	.	MAF_USDA=2.459
NC_035085.1	43735293	.	T	C	.	.	MAF_INRAE=3.333;MAF_USDA=4.098
NC_035085.1	43735324	.	T	A	.	.	MAF_USDA=1.639
NC_035085.1	43735336	.	C	A	.	.	MAF_USDA=1.639
NC_035085.1	43735352	.	T	G	.	.	MAF_USDA=2.083
NC_035085.1	43735388	.	G	T	.	.	MAF_INRAE=2.5
NC_035085.1	43735418	.	C	T	.	.	MAF_USDA=1.639
NC_035085.1	43735447	.	C	A	.	.	MAF_USDA=4.098
NC_035085.1	43735469	.	T	C	.	.	MAF_INRAE=36.709;MAF_USDA=44.706
NC_035085.1	43735475	.	A	C	.	.	MAF_USDA=2.459
NC_035085.1	43735495	.	T	C	.	.	MAF_USDA=9.836
NC_035085.1	43735532	.	C	T	.	.	MAF_INRAE=1.667
NC_035085.1	43735541	.	G	A	.	.	MAF_INRAE=1.667
NC_035085.1	43735544	.	A	G	.	.	MAF_INRAE=5.0
NC_035085.1	43735549	.	G	A	.	.	MAF_INRAE=1.667
NC_035085.1	43735566	.	A	T	.	.	MAF_USDA=2.941
NC_035085.1	43735572	.	T	C	.	.	MAF_INRAE=2.5
NC_035085.1	43735628	.	T	C	.	.	MAF_USDA=3.279
NC_035085.1	43735644	.	C	G	.	.	MAF_INRAE=1.667
NC_035085.1	43735678	.	A	T	.	.	MAF_USDA=2.459
NC_035085.1	43735681	.	T	A	.	.	MAF_USDA=1.639
NC_035085.1	43735793	.	G	T	.	.	MAF_USDA=3.279
NC_035085.1	43735813	.	C	T	.	.	MAF_INRAE=2.5
NC_035085.1	43735827	.	T	G	.	.	MAF_USDA=6.557
NC_035085.1	43735833	.	C	G	.	.	MAF_USDA=6.557
NC_035085.1	43735850	.	C	G	.	.	MAF_USDA=4.918
NC_035085.1	43735884	.	C	T	.	.	MAF_USDA=3.279
NC_035085.1	43736120	.	G	A	.	.	MAF_USDA=3.529
NC_035085.1	43736206	.	C	A	.	.	MAF_INRAE=37.975
NC_035085.1	43736282	.	G	T	.	.	MAF_USDA=12.295
NC_035085.1	43736288	.	A	C	.	.	MAF_USDA=12.295
NC_035085.1	43736297	.	T	A	.	.	MAF_USDA=13.115
NC_035085.1	43736310	.	G	A	.	.	MAF_USDA=12.295
NC_035085.1	43736348	.	C	T	.	.	MAF_INRAE=18.421;MAF_USDA=7.647
NC_035085.1	43736353	.	A	T	.	.	MAF_USDA=13.115
NC_035085.1	43736354	.	C	A	.	.	MAF_USDA=9.836
NC_035085.1	43736365	.	G	A	.	.	MAF_USDA=4.098
NC_035085.1	43736375	.	C	T	.	.	MAF_INRAE=21.053
NC_035085.1	43736402	.	G	C	.	.	MAF_INRAE=18.421
NC_035085.1	43736413	.	A	T	.	.	MAF_USDA=13.115
NC_035085.1	43736422	.	T	G	.	.	MAF_USDA=13.934
NC_035085.1	43736428	.	A	G	.	.	MAF_USDA=13.934
NC_035085.1	43736457	.	G	A	.	.	MAF_USDA=1.639
NC_035085.1	43736463	.	C	T	.	.	MAF_USDA=9.836
NC_035085.1	43736464	.	A	C	.	.	MAF_INRAE=32.5;MAF_USDA=49.412
NC_035085.1	43736506	.	A	C	.	.	MAF_USDA=1.639
NC_035085.1	43736699	.	G	A	.	.	MAF_USDA=15.574
NC_035085.1	43736772	.	G	T	.	.	MAF_USDA=11.765
NC_035085.1	43736776	.	A	G	.	.	MAF_INRAE=27.848;MAF_USDA=41.765
NC_035085.1	43736894	.	G	A	.	.	MAF_USDA=2.459
NC_035085.1	43736909	.	T	G	.	.	MAF_USDA=2.941
NC_035085.1	43736957	.	G	T	.	.	MAF_INRAE=11.667;MAF_USDA=8.197
NC_035085.1	43737023	.	G	C	.	.	MAF_USDA=6.557
NC_035085.1	43737278	.	C	A	.	.	MAF_INRAE=43.671;MAF_USDA=14.118
NC_035085.1	43737311	.	T	G	.	.	MAF_INRAE=21.053
NC_035085.1	43737395	.	C	T	.	.	MAF_USDA=7.377
NC_035085.1	43737433	.	A	G	.	.	MAF_INRAE=7.5;MAF_USDA=5.882
NC_035085.1	43737640	.	G	T	.	.	MAF_INRAE=29.114;MAF_USDA=3.279
NC_035085.1	43737730	.	T	G	.	.	MAF_USDA=4.918
NC_035085.1	43737848	.	A	T	.	.	MAF_USDA=4.098
NC_035085.1	43737917	.	A	G	.	.	MAF_USDA=6.557
NC_035085.1	43737921	.	C	T	.	.	MAF_USDA=2.083
NC_035085.1	43737941	.	C	T	.	.	MAF_INRAE=21.053;MAF_USDA=3.279
NC_035085.1	43738104	.	T	C	.	.	MAF_USDA=1.639
NC_035085.1	43738191	.	T	C	.	.	MAF_INRAE=7.5;MAF_USDA=5.882
NC_035085.1	43738308	.	G	T	.	.	MAF_INRAE=37.975;MAF_USDA=42.353
NC_035085.1	43738312	.	G	A	.	.	MAF_USDA=1.639
NC_035085.1	43738316	.	A	C	.	.	MAF_USDA=8.333
NC_035085.1	43738384	.	G	T	.	.	MAF_USDA=6.25
NC_035085.1	43738460	.	C	A	.	.	MAF_INRAE=23.418;MAF_USDA=8.235
NC_035085.1	43738462	.	C	T	.	.	MAF_INRAE=1.667
NC_035085.1	43738508	.	C	G	.	.	MAF_INRAE=36.667;MAF_USDA=41.667
NC_035085.1	43738657	.	A	C	.	.	MAF_USDA=2.459
NC_035085.1	43738735	.	T	G	.	.	MAF_INRAE=14.557;MAF_USDA=14.118
NC_035085.1	43738822	.	A	T	.	.	MAF_USDA=5.882
NC_035085.1	43738828	.	T	C	.	.	MAF_USDA=7.377
NC_035085.1	43738936	.	G	A	.	.	MAF_USDA=1.639
NC_035085.1	43738977	.	A	C	.	.	MAF_USDA=1.639
NC_035085.1	43738979	.	G	T	.	.	MAF_INRAE=7.5;MAF_USDA=6.557
NC_035085.1	43738983	.	T	A	.	.	MAF_INRAE=32.278;MAF_USDA=40.0
NC_035085.1	43739080	.	A	C	.	.	MAF_USDA=9.016
NC_035085.1	43739153	.	A	G	.	.	MAF_INRAE=6.667;MAF_USDA=3.279
NC_035085.1	43739166	.	A	C	.	.	MAF_INRAE=6.667;MAF_USDA=4.918
NC_035085.1	43739170	.	T	A	.	.	MAF_INRAE=48.101
NC_035085.1	43739233	.	G	C	.	.	MAF_USDA=12.353
NC_035085.1	43739249	.	C	A	.	.	MAF_USDA=2.459
NC_035085.1	43739263	.	A	G	.	.	MAF_INRAE=11.392;MAF_USDA=11.765
NC_035085.1	43739268	.	C	T	.	.	MAF_INRAE=16.667;MAF_USDA=37.059
NC_035085.1	43739551	.	G	A	.	.	MAF_USDA=3.279
NC_035085.1	43739604	.	T	A	.	.	MAF_INRAE=28.481;MAF_USDA=3.279
NC_035085.1	43739605	.	A	T	.	.	MAF_INRAE=35.443;MAF_USDA=34.118
NC_035085.1	43739633	.	T	C	.	.	MAF_USDA=6.557
NC_035085.1	43739656	.	G	A	.	.	MAF_INRAE=6.329;MAF_USDA=3.529
NC_035085.1	43739830	.	G	C	.	.	MAF_USDA=1.667
NC_035085.1	43739958	.	C	A	.	.	MAF_USDA=1.639
NC_035085.1	43740320	.	T	C	.	.	MAF_INRAE=23.418
NC_035085.1	43740408	.	G	C	.	.	MAF_INRAE=6.667
NC_035085.1	43740484	.	T	G	.	.	MAF_INRAE=45.57;MAF_USDA=7.647
NC_035085.1	43740602	.	C	A	.	.	MAF_INRAE=19.167
NC_035085.1	43740604	.	T	A	.	.	MAF_USDA=7.377
NC_035085.1	43740605	.	T	A	.	.	MAF_INRAE=6.962;MAF_USDA=10.417
NC_035085.1	43740607	.	T	A	.	.	MAF_USDA=4.098
NC_035085.1	43740612	.	T	A	.	.	MAF_INRAE=7.5;MAF_USDA=13.529
NC_035085.1	43740613	.	A	T	.	.	MAF_INRAE=18.354;MAF_USDA=41.765
NC_035085.1	43740675	.	A	C	.	.	MAF_INRAE=6.667;MAF_USDA=3.279
NC_035085.1	43740772	.	A	C	.	.	MAF_USDA=7.059
NC_035085.1	43740868	.	G	A	.	.	MAF_INRAE=27.215;MAF_USDA=48.824
NC_035085.1	43740898	.	G	T	.	.	MAF_USDA=1.639
NC_035085.1	43740925	.	C	T	.	.	MAF_INRAE=6.667;MAF_USDA=3.279
NC_035085.1	43740940	.	C	T	.	.	MAF_INRAE=27.215;MAF_USDA=49.412
NC_035085.1	43740941	.	G	T	.	.	MAF_USDA=1.765
NC_035085.1	43740977	.	A	G	.	.	MAF_USDA=11.475
NC_035085.1	43741044	.	G	A	.	.	MAF_USDA=20.588
NC_035085.1	43741054	.	G	A	.	.	MAF_INRAE=9.167;MAF_USDA=12.5
NC_035085.1	43741073	.	A	G	.	.	MAF_INRAE=27.215;MAF_USDA=48.824
NC_035085.1	43741087	.	C	T	.	.	MAF_INRAE=27.215;MAF_USDA=48.824
NC_035085.1	43741129	.	C	A	.	.	MAF_USDA=1.639
NC_035085.1	43741270	.	A	G	.	.	MAF_INRAE=27.215;MAF_USDA=49.412
NC_035085.1	43741301	.	C	T	.	.	MAF_USDA=12.5
NC_035085.1	43741311	.	A	T	.	.	MAF_INRAE=17.5;MAF_USDA=2.083
NC_035085.1	43741364	.	G	A	.	.	MAF_INRAE=27.215;MAF_USDA=49.412
NC_035085.1	43741458	.	G	A	.	.	MAF_INRAE=27.215;MAF_USDA=50.0
NC_035085.1	43741470	.	G	A	.	.	MAF_INRAE=27.215;MAF_USDA=48.824
NC_035085.1	43741481	.	C	T	.	.	MAF_INRAE=6.667;MAF_USDA=3.279
NC_035085.1	43741538	.	C	A	.	.	MAF_INRAE=27.215;MAF_USDA=50.0
NC_035085.1	43741563	.	T	G	.	.	MAF_USDA=9.836
NC_035085.1	43741619	.	G	A	.	.	MAF_USDA=6.25
NC_035085.1	43741620	.	A	G	.	.	MAF_USDA=6.25
NC_035085.1	43741640	.	T	G	.	.	MAF_USDA=1.639
NC_035085.1	43741647	.	C	T	.	.	MAF_USDA=10.656
NC_035085.1	43741670	.	T	C	.	.	MAF_INRAE=29.167;MAF_USDA=39.583
NC_035085.1	43741682	.	G	T	.	.	MAF_USDA=6.471
NC_035085.1	43741688	.	A	C	.	.	MAF_INRAE=5.833;MAF_USDA=12.353
NC_035085.1	43741733	.	G	A	.	.	MAF_INRAE=27.215;MAF_USDA=45.882
NC_035085.1	43741933	.	A	G	.	.	MAF_INRAE=12.5
NC_035085.1	43741942	.	C	T	.	.	MAF_USDA=7.059
NC_035085.1	43741980	.	C	A	.	.	MAF_INRAE=7.5;MAF_USDA=5.882
NC_035085.1	43741981	.	C	T	.	.	MAF_INRAE=16.456;MAF_USDA=5.294
NC_035085.1	43742005	.	A	C	.	.	MAF_INRAE=6.329;MAF_USDA=3.529
NC_035085.1	43742020	.	C	T	.	.	MAF_INRAE=27.215;MAF_USDA=50.0
NC_035085.1	43742032	.	A	G	.	.	MAF_INRAE=27.215;MAF_USDA=50.0
NC_035085.1	43742121	.	G	T	.	.	MAF_INRAE=18.333;MAF_USDA=14.706
NC_035085.1	43742127	.	C	G	.	.	MAF_USDA=2.459
NC_035085.1	43742191	.	A	G	.	.	MAF_USDA=1.639
NC_035085.1	43742282	.	C	A	.	.	MAF_USDA=1.639
NC_035085.1	43742562	.	A	T	.	.	MAF_USDA=4.098
NC_035085.1	43742567	.	T	G	.	.	MAF_USDA=3.279
NC_035085.1	43742633	.	T	G	.	.	MAF_INRAE=20.886;MAF_USDA=28.824
NC_035085.1	43742680	.	T	C	.	.	MAF_USDA=8.333
NC_035085.1	43742684	.	G	A	.	.	MAF_INRAE=6.667;MAF_USDA=3.279
NC_035085.1	43742688	.	A	T	.	.	MAF_INRAE=27.215;MAF_USDA=49.412
NC_035085.1	43742718	.	T	C	.	.	MAF_INRAE=27.215;MAF_USDA=47.647
NC_035085.1	43742779	.	T	C	.	.	MAF_USDA=1.639
NC_035085.1	43742790	.	G	A	.	.	MAF_USDA=3.279
NC_035085.1	43742804	.	C	T	.	.	MAF_USDA=1.639
NC_035085.1	43742806	.	T	A	.	.	MAF_USDA=8.197
NC_035085.1	43742853	.	G	A	.	.	MAF_USDA=39.583
NC_035085.1	43742877	.	G	T	.	.	MAF_INRAE=45.57;MAF_USDA=6.471
NC_035085.1	43742943	.	G	T	.	.	MAF_INRAE=6.667;MAF_USDA=4.098
NC_035085.1	43742970	.	A	C	.	.	MAF_USDA=7.059
NC_035085.1	43743051	.	T	A	.	.	MAF_USDA=4.098
NC_035085.1	43743110	.	T	A	.	.	MAF_USDA=2.459
NC_035085.1	43743127	.	A	T	.	.	MAF_USDA=7.059
NC_035085.1	43743229	.	C	T	.	.	MAF_INRAE=17.5;MAF_USDA=13.529
NC_035085.1	43743289	.	T	A	.	.	MAF_USDA=2.083
NC_035085.1	43743326	.	A	T	.	.	MAF_INRAE=10.833
NC_035085.1	43743346	.	C	G	.	.	MAF_USDA=9.836
NC_035085.1	43743371	.	C	G	.	.	MAF_USDA=7.059
NC_035085.1	43743403	.	G	A	.	.	MAF_USDA=2.459
NC_035085.1	43743451	.	C	T	.	.	MAF_USDA=4.098
NC_035085.1	43743455	.	T	G	.	.	MAF_INRAE=5.833;MAF_USDA=2.459
NC_035085.1	43743564	.	A	T	.	.	MAF_USDA=6.471
NC_035085.1	43743648	.	A	C	.	.	MAF_INRAE=6.667;MAF_USDA=5.882
NC_035085.1	43743735	.	C	A	.	.	MAF_INRAE=6.667;MAF_USDA=3.279
NC_035085.1	43743753	.	T	A	.	.	MAF_INRAE=26.316;MAF_USDA=4.098
NC_035085.1	43743827	.	T	C	.	.	MAF_USDA=2.083
NC_035085.1	43743883	.	G	T	.	.	MAF_INRAE=10.833
NC_035085.1	43743961	.	C	T	.	.	MAF_INRAE=21.519;MAF_USDA=29.762
NC_035085.1	43744042	.	A	C	.	.	MAF_USDA=14.583
NC_035085.1	43744043	.	T	G	.	.	MAF_INRAE=25.949;MAF_USDA=41.667
NC_035085.1	43744058	.	A	C	.	.	MAF_INRAE=25.949;MAF_USDA=41.667
NC_035085.1	43744126	.	T	G	.	.	MAF_USDA=5.882
NC_035085.1	43744242	.	T	C	.	.	MAF_INRAE=12.658;MAF_USDA=11.765
NC_035085.1	43744313	.	G	T	.	.	MAF_USDA=12.5
NC_035085.1	43744391	.	T	A	.	.	MAF_USDA=3.279
NC_035085.1	43744398	.	C	G	.	.	MAF_USDA=1.765
NC_035085.1	43744656	.	A	C	.	.	MAF_INRAE=9.167;MAF_USDA=7.059
NC_035085.1	43744733	.	G	C	.	.	MAF_INRAE=23.684;MAF_USDA=4.098
NC_035085.1	43744737	.	T	C	.	.	MAF_USDA=7.377
NC_035085.1	43745257	.	G	A	.	.	MAF_USDA=4.918
NC_035085.1	43745381	.	G	A	.	.	MAF_INRAE=47.468;MAF_USDA=41.176
NC_035085.1	43745393	.	C	T	.	.	MAF_INRAE=10.833;MAF_USDA=22.917
NC_035085.1	43745432	.	T	A	.	.	MAF_INRAE=6.329;MAF_USDA=3.529
NC_035085.1	43745555	.	A	C	.	.	MAF_USDA=19.412
NC_035085.1	43745603	.	A	T	.	.	MAF_USDA=3.279
NC_035085.1	43745622	.	G	T	.	.	MAF_USDA=15.882
NC_035085.1	43745686	.	G	A	.	.	MAF_USDA=6.471
NC_035085.1	43745766	.	T	C	.	.	MAF_INRAE=6.667;MAF_USDA=3.279
NC_035085.1	43745792	.	G	A	.	.	MAF_USDA=1.639
NC_035085.1	43745795	.	T	C	.	.	MAF_INRAE=26.316;MAF_USDA=4.098
NC_035085.1	43745806	.	T	C	.	.	MAF_INRAE=6.962;MAF_USDA=8.235
NC_035085.1	43745810	.	C	T	.	.	MAF_USDA=4.918
NC_035085.1	43745814	.	A	G	.	.	MAF_USDA=3.279
NC_035085.1	43745856	.	C	T	.	.	MAF_USDA=5.738
NC_035085.1	43746011	.	C	T	.	.	MAF_INRAE=7.5;MAF_USDA=7.647
NC_035085.1	43746195	.	A	C	.	.	MAF_INRAE=7.5;MAF_USDA=5.882
NC_035085.1	43746196	.	A	C	.	.	MAF_INRAE=15.19;MAF_USDA=15.294
NC_035085.1	43746211	.	G	C	.	.	MAF_USDA=2.459
NC_035085.1	43746217	.	A	T	.	.	MAF_INRAE=12.5
NC_035085.1	43746269	.	T	C	.	.	MAF_INRAE=7.5;MAF_USDA=9.412
NC_035085.1	43746329	.	A	C	.	.	MAF_INRAE=7.5;MAF_USDA=7.647
NC_035085.1	43746332	.	G	T	.	.	MAF_INRAE=7.5;MAF_USDA=7.647
NC_035085.1	43746397	.	T	A	.	.	MAF_INRAE=13.924;MAF_USDA=16.471
NC_035085.1	43746533	.	A	G	.	.	MAF_INRAE=12.025;MAF_USDA=11.765
NC_035085.1	43746538	.	T	C	.	.	MAF_INRAE=17.089;MAF_USDA=11.765
NC_035085.1	43746549	.	T	G	.	.	MAF_USDA=22.917
NC_035085.1	43746602	.	C	A	.	.	MAF_INRAE=45.57;MAF_USDA=11.765
NC_035085.1	43746718	.	C	T	.	.	MAF_USDA=2.941
NC_035085.1	43746893	.	C	A	.	.	MAF_USDA=3.279
NC_035085.1	43746904	.	A	G	.	.	MAF_USDA=1.639
NC_035085.1	43746908	.	T	C	.	.	MAF_INRAE=7.5;MAF_USDA=8.235
NC_035085.1	43747065	.	G	A	.	.	MAF_USDA=1.765
NC_035085.1	43747281	.	C	T	.	.	MAF_USDA=1.639
NC_035085.1	43747328	.	A	G	.	.	MAF_USDA=4.918
NC_035085.1	43747496	.	C	T	.	.	MAF_USDA=2.459
NC_035085.1	43747567	.	G	A	.	.	MAF_INRAE=6.667;MAF_USDA=15.882
NC_035085.1	43747664	.	G	C	.	.	MAF_USDA=1.639
NC_035085.1	43747687	.	A	G	.	.	MAF_INRAE=43.333;MAF_USDA=48.81
NC_035085.1	43747756	.	A	C	.	.	MAF_INRAE=9.167;MAF_USDA=7.647
NC_035085.1	43747801	.	A	T	.	.	MAF_INRAE=9.167;MAF_USDA=7.647
NC_035085.1	43748002	.	C	T	.	.	MAF_USDA=1.639
NC_035085.1	43748039	.	A	C	.	.	MAF_USDA=5.738
NC_035085.1	43748129	.	C	A	.	.	MAF_INRAE=23.333;MAF_USDA=6.471
NC_035085.1	43748137	.	C	A	.	.	MAF_USDA=1.639
NC_035085.1	43748305	.	C	A	.	.	MAF_INRAE=7.5;MAF_USDA=5.882
NC_035085.1	43748428	.	A	C	.	.	MAF_USDA=2.459
NC_035085.1	43748453	.	A	C	.	.	MAF_USDA=5.738
NC_035085.1	43748546	.	G	A	.	.	MAF_INRAE=7.5;MAF_USDA=5.294
NC_035085.1	43748551	.	A	G	.	.	MAF_INRAE=5.0
NC_035085.1	43748592	.	T	C	.	.	MAF_INRAE=6.329;MAF_USDA=3.529
NC_035085.1	43748815	.	C	T	.	.	MAF_USDA=1.639
NC_035085.1	43748880	.	G	A	.	.	MAF_USDA=1.639
NC_035085.1	43748962	.	G	T	.	.	MAF_USDA=1.176
NC_035085.1	43748963	.	G	A	.	.	MAF_USDA=1.176
NC_035085.1	43749087	.	C	T	.	.	MAF_INRAE=1.667
NC_035085.1	43749093	.	C	T	.	.	MAF_INRAE=1.667
NC_035085.1	43749191	.	G	A	.	.	MAF_USDA=1.639
NC_035085.1	43749290	.	G	A	.	.	MAF_USDA=7.647
NC_035085.1	43749577	.	C	T	.	.	MAF_INRAE=7.5;MAF_USDA=7.647
NC_035085.1	43749636	.	G	T	.	.	MAF_USDA=2.459
NC_035085.1	43749721	.	G	A	.	.	MAF_INRAE=5.833;MAF_USDA=5.882
NC_035085.1	43749842	.	A	T	.	.	MAF_USDA=8.235
NC_035085.1	43749912	.	G	A	.	.	MAF_INRAE=44.937;MAF_USDA=6.471
NC_035085.1	43749993	.	A	T	.	.	MAF_USDA=2.5
NC_035085.1	43750039	.	C	T	.	.	MAF_USDA=1.639
NC_035085.1	43750072	.	A	C	.	.	MAF_INRAE=6.667;MAF_USDA=20.492
NC_035085.1	43750078	.	A	C	.	.	MAF_INRAE=23.333;MAF_USDA=6.471
NC_035085.1	43750112	.	A	C	.	.	MAF_USDA=1.639
NC_035085.1	43750129	.	G	A	.	.	MAF_INRAE=6.962;MAF_USDA=16.471
NC_035085.1	43750143	.	G	T	.	.	MAF_INRAE=6.962;MAF_USDA=13.934
NC_035085.1	43750175	.	G	T	.	.	MAF_USDA=4.918
NC_035085.1	43750306	.	C	T	.	.	MAF_USDA=6.557
NC_035085.1	43750444	.	C	A	.	.	MAF_INRAE=7.5;MAF_USDA=7.647
NC_035085.1	43750445	.	A	C	.	.	MAF_INRAE=15.833
NC_035085.1	43750823	.	G	A	.	.	MAF_USDA=6.557
NC_035085.1	43750843	.	T	C	.	.	MAF_INRAE=6.667;MAF_USDA=3.279
NC_035085.1	43750862	.	G	T	.	.	MAF_INRAE=30.38;MAF_USDA=33.529
NC_035085.1	43750876	.	C	T	.	.	MAF_USDA=6.548
NC_035085.1	43750912	.	T	C	.	.	MAF_USDA=4.098
NC_035085.1	43750950	.	G	C	.	.	MAF_USDA=2.941
NC_035085.1	43751046	.	T	C	.	.	MAF_INRAE=10.833;MAF_USDA=1.176
NC_035085.1	43751113	.	T	A	.	.	MAF_INRAE=26.316;MAF_USDA=4.098
NC_035085.1	43751165	.	C	T	.	.	MAF_USDA=5.738
NC_035085.1	43751216	.	G	T	.	.	MAF_USDA=1.639
NC_035085.1	43751289	.	T	G	.	.	MAF_INRAE=6.667;MAF_USDA=3.279
NC_035085.1	43751297	.	G	T	.	.	MAF_USDA=4.918
NC_035085.1	43751328	.	G	A	.	.	MAF_INRAE=9.167
NC_035085.1	43751336	.	A	T	.	.	MAF_USDA=4.268
NC_035085.1	43751337	.	A	G	.	.	MAF_USDA=12.5
NC_035085.1	43751350	.	A	C	.	.	MAF_INRAE=10.833;MAF_USDA=1.639
NC_035085.1	43751463	.	A	G	.	.	MAF_USDA=2.459
NC_035085.1	43751589	.	A	T	.	.	MAF_USDA=4.918
NC_035085.1	43751638	.	G	T	.	.	MAF_USDA=3.333
NC_035085.1	43751683	.	T	G	.	.	MAF_INRAE=26.316;MAF_USDA=4.098
NC_035085.1	43751709	.	G	T	.	.	MAF_USDA=1.639
NC_035085.1	43751743	.	C	A	.	.	MAF_INRAE=13.291;MAF_USDA=28.235
NC_035085.1	43751935	.	T	C	.	.	MAF_INRAE=6.329;MAF_USDA=1.639
NC_035085.1	43751955	.	A	G	.	.	MAF_USDA=7.059
NC_035085.1	43751999	.	G	T	.	.	MAF_USDA=6.557
NC_035085.1	43752056	.	T	G	.	.	MAF_USDA=5.738
NC_035085.1	43752083	.	G	A	.	.	MAF_INRAE=6.667;MAF_USDA=3.279
NC_035085.1	43752293	.	G	C	.	.	MAF_INRAE=6.667;MAF_USDA=7.647
NC_035085.1	43752357	.	C	T	.	.	MAF_USDA=4.098
NC_035085.1	43752360	.	G	A	.	.	MAF_INRAE=6.329;MAF_USDA=3.529
NC_035085.1	43752480	.	C	T	.	.	MAF_INRAE=26.316;MAF_USDA=3.279
NC_035085.1	43752696	.	A	G	.	.	MAF_USDA=2.459
NC_035085.1	43752862	.	G	C	.	.	MAF_USDA=1.639
NC_035085.1	43752927	.	T	G	.	.	MAF_INRAE=30.38;MAF_USDA=38.235
NC_035085.1	43753012	.	G	C	.	.	MAF_USDA=5.738
NC_035085.1	43753131	.	G	T	.	.	MAF_USDA=3.529
NC_035085.1	43753191	.	C	T	.	.	MAF_USDA=3.279
NC_035085.1	43753213	.	G	A	.	.	MAF_USDA=2.459
NC_035085.1	43753281	.	T	A	.	.	MAF_INRAE=20.886;MAF_USDA=34.118
NC_035085.1	43753393	.	G	A	.	.	MAF_USDA=1.176
NC_035085.1	43753398	.	C	T	.	.	MAF_USDA=6.557
NC_035085.1	43753548	.	A	G	.	.	MAF_INRAE=16.456;MAF_USDA=5.294
NC_035085.1	43753928	.	C	T	.	.	MAF_USDA=2.083
NC_035085.1	43753993	.	C	A	.	.	MAF_USDA=1.639
NC_035085.1	43754111	.	C	T	.	.	MAF_INRAE=23.418;MAF_USDA=12.5
NC_035085.1	43754281	.	A	G	.	.	MAF_INRAE=7.5;MAF_USDA=7.059
NC_035085.1	43754323	.	T	C	.	.	MAF_INRAE=7.5
NC_035085.1	43754358	.	A	T	.	.	MAF_USDA=1.639
NC_035085.1	43754535	.	T	C	.	.	MAF_USDA=3.279
NC_035085.1	43754540	.	G	A	.	.	MAF_USDA=2.459
NC_035085.1	43754676	.	T	C	.	.	MAF_USDA=6.25
NC_035085.1	43754837	.	C	A	.	.	MAF_USDA=1.639
NC_035085.1	43754889	.	G	A	.	.	MAF_USDA=5.294
NC_035085.1	43754941	.	A	C	.	.	MAF_USDA=5.738
NC_035085.1	43754948	.	A	T	.	.	MAF_INRAE=24.051;MAF_USDA=18.824
NC_035085.1	43754983	.	C	A	.	.	MAF_INRAE=16.456;MAF_USDA=5.882
NC_035085.1	43755060	.	A	G	.	.	MAF_INRAE=6.667;MAF_USDA=13.934
NC_035085.1	43755203	.	G	A	.	.	MAF_INRAE=7.5;MAF_USDA=5.882
NC_035085.1	43755309	.	T	G	.	.	MAF_INRAE=46.203;MAF_USDA=31.176
NC_035085.1	43755326	.	T	C	.	.	MAF_INRAE=21.053;MAF_USDA=4.098
NC_035085.1	43755488	.	A	G	.	.	MAF_INRAE=9.167;MAF_USDA=8.824
NC_035085.1	43755507	.	C	T	.	.	MAF_INRAE=9.167;MAF_USDA=8.824
NC_035085.1	43755536	.	G	T	.	.	MAF_INRAE=26.316;MAF_USDA=4.098
NC_035085.1	43755612	.	C	T	.	.	MAF_INRAE=6.667;MAF_USDA=18.852
NC_035085.1	43755625	.	G	A	.	.	MAF_USDA=2.459
NC_035085.1	43755660	.	T	C	.	.	MAF_USDA=1.639
NC_035085.1	43755717	.	A	G	.	.	MAF_USDA=4.918
NC_035085.1	43755728	.	G	C	.	.	MAF_INRAE=41.139;MAF_USDA=43.529
NC_035085.1	43755737	.	T	C	.	.	MAF_INRAE=12.025;MAF_USDA=9.412
NC_035085.1	43755755	.	T	G	.	.	MAF_INRAE=24.684;MAF_USDA=47.647
NC_035085.1	43755768	.	T	C	.	.	MAF_INRAE=12.658;MAF_USDA=29.412
NC_035085.1	43755806	.	T	C	.	.	MAF_INRAE=24.051;MAF_USDA=48.235
NC_035085.1	43755882	.	A	C	.	.	MAF_USDA=4.098
NC_035085.1	43755885	.	T	C	.	.	MAF_USDA=1.639
NC_035085.1	43755936	.	A	C	.	.	MAF_INRAE=6.667;MAF_USDA=19.672
NC_035085.1	43756292	.	A	G	.	.	MAF_USDA=4.706
NC_035085.1	43756491	.	G	A	.	.	MAF_USDA=1.639
NC_035085.1	43756562	.	T	G	.	.	MAF_INRAE=12.025;MAF_USDA=17.647
NC_035085.1	43756573	.	T	A	.	.	MAF_INRAE=9.167;MAF_USDA=12.5
NC_035085.1	43756580	.	T	C	.	.	MAF_INRAE=11.392;MAF_USDA=17.647
NC_035085.1	43756634	.	A	T	.	.	MAF_USDA=5.738
NC_035085.1	43756641	.	G	C	.	.	MAF_USDA=5.738
NC_035085.1	43756673	.	T	G	.	.	MAF_INRAE=6.667;MAF_USDA=21.311
NC_035085.1	43756677	.	C	T	.	.	MAF_USDA=2.941
NC_035085.1	43756756	.	C	A	.	.	MAF_INRAE=17.089;MAF_USDA=30.0
NC_035085.1	43756798	.	T	C	.	.	MAF_USDA=5.738
NC_035085.1	43756855	.	T	G	.	.	MAF_INRAE=10.759;MAF_USDA=18.824
NC_035085.1	43756876	.	T	A	.	.	MAF_USDA=4.098
NC_035085.1	43756877	.	G	A	.	.	MAF_USDA=4.098
NC_035085.1	43756909	.	A	G	.	.	MAF_USDA=1.639
NC_035085.1	43756916	.	G	A	.	.	MAF_USDA=2.459
NC_035085.1	43756955	.	A	G	.	.	MAF_INRAE=12.658;MAF_USDA=20.588
NC_035085.1	43757116	.	G	A	.	.	MAF_USDA=1.639
NC_035085.1	43757156	.	C	A	.	.	MAF_INRAE=10.0;MAF_USDA=15.882
NC_035085.1	43757157	.	A	T	.	.	MAF_USDA=1.639
NC_035085.1	43757204	.	G	A	.	.	MAF_INRAE=9.167;MAF_USDA=15.294
NC_035085.1	43757303	.	G	T	.	.	MAF_INRAE=16.456;MAF_USDA=4.706
NC_035085.1	43757337	.	C	G	.	.	MAF_USDA=5.738
NC_035085.1	43757384	.	T	A	.	.	MAF_USDA=2.083
NC_035085.1	43757411	.	C	A	.	.	MAF_INRAE=9.167;MAF_USDA=12.941
NC_035085.1	43757490	.	C	A	.	.	MAF_INRAE=9.167;MAF_USDA=12.941
NC_035085.1	43757538	.	A	C	.	.	MAF_INRAE=7.5;MAF_USDA=8.824
NC_035085.1	43757553	.	A	T	.	.	MAF_USDA=5.882
NC_035085.1	43757554	.	T	A	.	.	MAF_USDA=5.882
NC_035085.1	43757563	.	T	A	.	.	MAF_INRAE=16.667;MAF_USDA=20.0
NC_035085.1	43757598	.	G	A	.	.	MAF_INRAE=29.747;MAF_USDA=50.0
NC_035085.1	43757661	.	C	T	.	.	MAF_INRAE=26.316
NC_035085.1	43757706	.	G	A	.	.	MAF_INRAE=10.0;MAF_USDA=15.882
NC_035085.1	43757962	.	T	G	.	.	MAF_INRAE=23.418;MAF_USDA=42.353
NC_035085.1	43757967	.	C	T	.	.	MAF_INRAE=17.722;MAF_USDA=28.824
NC_035085.1	43757968	.	G	A	.	.	MAF_INRAE=22.785;MAF_USDA=26.471
NC_035085.1	43758016	.	G	A	.	.	MAF_INRAE=23.418;MAF_USDA=42.353
NC_035085.1	43758045	.	C	T	.	.	MAF_USDA=5.882
NC_035085.1	43758095	.	T	A	.	.	MAF_USDA=1.639
NC_035085.1	43758190	.	A	T	.	.	MAF_INRAE=26.316;MAF_USDA=4.098
NC_035085.1	43758253	.	C	T	.	.	MAF_INRAE=22.152;MAF_USDA=38.824
NC_035085.1	43758281	.	G	A	.	.	MAF_INRAE=6.667;MAF_USDA=18.033
NC_035085.1	43758376	.	C	T	.	.	MAF_USDA=6.25
NC_035085.1	43758483	.	G	C	.	.	MAF_INRAE=6.329;MAF_USDA=1.639
NC_035085.1	43758500	.	G	A	.	.	MAF_INRAE=6.329
NC_035085.1	43758506	.	T	A	.	.	MAF_INRAE=7.5;MAF_USDA=5.882
NC_035085.1	43758528	.	G	T	.	.	MAF_INRAE=38.608;MAF_USDA=42.353
NC_035085.1	43758529	.	G	T	.	.	MAF_USDA=1.639
NC_035085.1	43758655	.	C	T	.	.	MAF_INRAE=5.696
NC_035085.1	43758720	.	A	T	.	.	MAF_INRAE=7.5;MAF_USDA=5.882
NC_035085.1	43758840	.	G	A	.	.	MAF_USDA=2.459
NC_035085.1	43758878	.	G	T	.	.	MAF_USDA=1.639
NC_035085.1	43758885	.	G	T	.	.	MAF_INRAE=10.833;MAF_USDA=30.0
NC_035085.1	43758932	.	A	G	.	.	MAF_USDA=1.639
NC_035085.1	43759039	.	C	A	.	.	MAF_USDA=11.176
NC_035085.1	43759168	.	G	A	.	.	MAF_INRAE=21.667;MAF_USDA=13.529
NC_035085.1	43759237	.	T	C	.	.	MAF_USDA=2.459
NC_035085.1	43759253	.	G	A	.	.	MAF_USDA=3.279
NC_035085.1	43759277	.	T	C	.	.	MAF_INRAE=11.667;MAF_USDA=31.765
NC_035085.1	43759344	.	T	A	.	.	MAF_INRAE=27.215;MAF_USDA=31.176
NC_035085.1	43759345	.	G	C	.	.	MAF_INRAE=29.167;MAF_USDA=31.176
NC_035085.1	43759702	.	G	A	.	.	MAF_USDA=2.083
NC_035085.1	43759758	.	C	T	.	.	MAF_INRAE=11.392;MAF_USDA=12.353
NC_035085.1	43759823	.	T	A	.	.	MAF_INRAE=6.329;MAF_USDA=4.706
NC_035085.1	43759834	.	T	A	.	.	MAF_INRAE=29.114;MAF_USDA=5.882
NC_035085.1	43759856	.	C	T	.	.	MAF_INRAE=29.114;MAF_USDA=6.471
NC_035085.1	43759868	.	G	A	.	.	MAF_USDA=1.639
NC_035085.1	43759887	.	A	G	.	.	MAF_USDA=6.557
NC_035085.1	43760111	.	G	A	.	.	MAF_USDA=2.459
NC_035085.1	43760163	.	C	T	.	.	MAF_USDA=5.738
NC_035085.1	43760219	.	G	T	.	.	MAF_USDA=4.167
NC_035085.1	43760260	.	A	C	.	.	MAF_INRAE=42.105;MAF_USDA=16.667
NC_035085.1	43760264	.	A	C	.	.	MAF_USDA=5.0
NC_035085.1	43760296	.	A	T	.	.	MAF_USDA=12.5
NC_035085.1	43760316	.	A	C	.	.	MAF_USDA=6.25
NC_035085.1	43760357	.	G	A	.	.	MAF_INRAE=5.696;MAF_USDA=5.294
NC_035085.1	43760368	.	A	T	.	.	MAF_USDA=3.279
NC_035085.1	43760378	.	C	A	.	.	MAF_INRAE=48.101;MAF_USDA=16.471
NC_035085.1	43760442	.	T	C	.	.	MAF_INRAE=12.5;MAF_USDA=21.765
NC_035085.1	43760490	.	T	C	.	.	MAF_INRAE=12.5;MAF_USDA=21.176
NC_035085.1	43760499	.	G	A	.	.	MAF_INRAE=48.101;MAF_USDA=17.059
NC_035085.1	43760692	.	G	A	.	.	MAF_INRAE=12.5;MAF_USDA=6.471
NC_035085.1	43760721	.	T	G	.	.	MAF_USDA=3.529
NC_035085.1	43760747	.	G	A	.	.	MAF_INRAE=48.734;MAF_USDA=17.059
NC_035085.1	43760753	.	G	A	.	.	MAF_USDA=6.557
NC_035085.1	43760760	.	G	A	.	.	MAF_USDA=1.639
NC_035085.1	43760790	.	T	C	.	.	MAF_INRAE=26.316;MAF_USDA=9.016
NC_035085.1	43760811	.	G	T	.	.	MAF_INRAE=13.333;MAF_USDA=21.176
NC_035085.1	43760858	.	G	A	.	.	MAF_INRAE=26.316;MAF_USDA=4.098
NC_035085.1	43760874	.	G	A	.	.	MAF_USDA=1.765
NC_035085.1	43760915	.	G	A	.	.	MAF_INRAE=26.316;MAF_USDA=9.016
NC_035085.1	43760939	.	A	G	.	.	MAF_INRAE=48.734;MAF_USDA=11.176
NC_035085.1	43761050	.	A	G	.	.	MAF_INRAE=12.5;MAF_USDA=25.882
NC_035085.1	43761102	.	C	T	.	.	MAF_INRAE=21.053;MAF_USDA=5.882
NC_035085.1	43761112	.	G	A	.	.	MAF_USDA=1.639
NC_035085.1	43761198	.	G	A	.	.	MAF_USDA=6.25
NC_035085.1	43761216	.	C	A	.	.	MAF_INRAE=12.5;MAF_USDA=20.588
NC_035085.1	43761234	.	A	C	.	.	MAF_USDA=1.639
NC_035085.1	43761236	.	A	G	.	.	MAF_USDA=4.098
NC_035085.1	43761247	.	T	C	.	.	MAF_INRAE=12.5;MAF_USDA=25.882
NC_035085.1	43761252	.	A	T	.	.	MAF_USDA=1.639
NC_035085.1	43761291	.	G	A	.	.	MAF_USDA=2.459
NC_035085.1	43761292	.	C	G	.	.	MAF_USDA=2.459
NC_035085.1	43761355	.	C	T	.	.	MAF_INRAE=12.5;MAF_USDA=21.176
NC_035085.1	43761401	.	G	A	.	.	MAF_INRAE=32.278;MAF_USDA=48.824
NC_035085.1	43761403	.	C	T	.	.	MAF_USDA=4.918
NC_035085.1	43761535	.	A	T	.	.	MAF_INRAE=48.734;MAF_USDA=12.353
NC_035085.1	43761551	.	G	T	.	.	MAF_USDA=5.738
NC_035085.1	43761552	.	T	C	.	.	MAF_INRAE=26.316;MAF_USDA=9.016
NC_035085.1	43761567	.	G	A	.	.	MAF_USDA=1.639
NC_035085.1	43761576	.	C	T	.	.	MAF_INRAE=48.101;MAF_USDA=18.235
NC_035085.1	43761641	.	C	T	.	.	MAF_USDA=1.639
NC_035085.1	43761695	.	T	G	.	.	MAF_USDA=7.377
NC_035085.1	43761792	.	A	C	.	.	MAF_INRAE=38.608;MAF_USDA=42.941
NC_035085.1	43761837	.	T	C	.	.	MAF_USDA=2.459
NC_035085.1	43761928	.	G	A	.	.	MAF_INRAE=21.053;MAF_USDA=7.059
NC_035085.1	43761992	.	G	A	.	.	MAF_USDA=10.417
NC_035085.1	43762011	.	G	A	.	.	MAF_USDA=6.471
NC_035085.1	43762031	.	A	G	.	.	MAF_USDA=4.098
NC_035085.1	43762055	.	T	C	.	.	MAF_USDA=4.098
NC_035085.1	43762081	.	T	C	.	.	MAF_INRAE=26.316;MAF_USDA=9.016
NC_035085.1	43762086	.	C	T	.	.	MAF_INRAE=38.608;MAF_USDA=43.529
NC_035085.1	43762098	.	A	G	.	.	MAF_INRAE=12.5;MAF_USDA=25.294
NC_035085.1	43762183	.	G	A	.	.	MAF_INRAE=48.101;MAF_USDA=16.471
NC_035085.1	43762205	.	A	T	.	.	MAF_INRAE=38.608;MAF_USDA=42.941
NC_035085.1	43762223	.	T	G	.	.	MAF_INRAE=12.5;MAF_USDA=21.765
NC_035085.1	43762224	.	T	A	.	.	MAF_INRAE=12.5;MAF_USDA=21.765
NC_035085.1	43762244	.	G	A	.	.	MAF_INRAE=12.5;MAF_USDA=26.471
NC_035085.1	43762368	.	C	T	.	.	MAF_INRAE=32.911;MAF_USDA=49.412
NC_035085.1	43762369	.	G	A	.	.	MAF_USDA=1.639
NC_035085.1	43762498	.	C	A	.	.	MAF_INRAE=50.0;MAF_USDA=39.286
NC_035085.1	43762571	.	T	A	.	.	MAF_INRAE=8.333;MAF_USDA=8.197
NC_035085.1	43762601	.	G	A	.	.	MAF_USDA=3.529
NC_035085.1	43762652	.	T	G	.	.	MAF_USDA=4.098
NC_035085.1	43762656	.	A	G	.	.	MAF_USDA=2.459
NC_035085.1	43762685	.	G	A	.	.	MAF_USDA=4.918
NC_035085.1	43762877	.	G	T	.	.	MAF_INRAE=10.127;MAF_USDA=10.588
NC_035085.1	43762893	.	G	A	.	.	MAF_INRAE=6.329;MAF_USDA=6.471
NC_035085.1	43763002	.	A	G	.	.	MAF_INRAE=5.696;MAF_USDA=3.529
NC_035085.1	43763019	.	T	G	.	.	MAF_INRAE=47.468;MAF_USDA=17.059
NC_035085.1	43763130	.	C	T	.	.	MAF_USDA=3.279
NC_035085.1	43763186	.	C	A	.	.	MAF_USDA=7.377
NC_035085.1	43763189	.	T	C	.	.	MAF_INRAE=47.468;MAF_USDA=15.882
NC_035085.1	43763190	.	G	T	.	.	MAF_USDA=5.738
NC_035085.1	43763243	.	T	A	.	.	MAF_USDA=3.279
NC_035085.1	43763246	.	C	T	.	.	MAF_USDA=1.639
NC_035085.1	43763303	.	C	T	.	.	MAF_USDA=2.353
NC_035085.1	43763376	.	G	T	.	.	MAF_INRAE=6.667;MAF_USDA=2.459
NC_035085.1	43763383	.	A	C	.	.	MAF_INRAE=15.19;MAF_USDA=12.353
NC_035085.1	43763476	.	C	T	.	.	MAF_INRAE=12.5;MAF_USDA=21.176
NC_035085.1	43763480	.	C	A	.	.	MAF_USDA=3.279
NC_035085.1	43763578	.	G	T	.	.	MAF_INRAE=49.367;MAF_USDA=19.412
NC_035085.1	43763615	.	T	A	.	.	MAF_USDA=2.459
NC_035085.1	43763804	.	T	A	.	.	MAF_USDA=4.098
NC_035085.1	43763810	.	T	G	.	.	MAF_USDA=1.765
NC_035085.1	43763871	.	G	A	.	.	MAF_INRAE=48.734;MAF_USDA=14.706
NC_035085.1	43763947	.	T	C	.	.	MAF_USDA=1.639
NC_035085.1	43764025	.	T	G	.	.	MAF_INRAE=26.316;MAF_USDA=4.098
NC_035085.1	43764215	.	A	G	.	.	MAF_USDA=6.557
NC_035085.1	43764283	.	G	A	.	.	MAF_USDA=1.639
NC_035085.1	43764286	.	G	A	.	.	MAF_INRAE=12.5;MAF_USDA=18.033
NC_035085.1	43764364	.	G	A	.	.	MAF_USDA=1.639
NC_035085.1	43764380	.	T	G	.	.	MAF_USDA=1.765
NC_035085.1	43764383	.	C	A	.	.	MAF_USDA=1.639
NC_035085.1	43764402	.	C	T	.	.	MAF_USDA=18.235
NC_035085.1	43764480	.	C	T	.	.	MAF_INRAE=6.329;MAF_USDA=5.294
NC_035085.1	43764505	.	T	C	.	.	MAF_USDA=1.765
NC_035085.1	43764560	.	C	T	.	.	MAF_INRAE=8.333;MAF_USDA=12.5
NC_035085.1	43764571	.	T	G	.	.	MAF_INRAE=12.5;MAF_USDA=17.213
NC_035085.1	43764674	.	T	C	.	.	MAF_INRAE=12.5;MAF_USDA=5.882
NC_035085.1	43764675	.	C	T	.	.	MAF_INRAE=9.167;MAF_USDA=7.647
NC_035085.1	43764717	.	A	T	.	.	MAF_INRAE=6.667;MAF_USDA=2.459
NC_035085.1	43764762	.	T	C	.	.	MAF_INRAE=9.167;MAF_USDA=15.882
NC_035085.1	43764796	.	T	G	.	.	MAF_INRAE=6.329;MAF_USDA=3.529
NC_035085.1	43764969	.	A	T	.	.	MAF_INRAE=6.329;MAF_USDA=3.529
NC_035085.1	43764971	.	C	G	.	.	MAF_USDA=6.25
NC_035085.1	43764978	.	G	T	.	.	MAF_USDA=1.765
NC_035085.1	43764997	.	C	G	.	.	MAF_USDA=3.279
NC_035085.1	43765036	.	G	A	.	.	MAF_USDA=3.279
NC_035085.1	43765063	.	T	C	.	.	MAF_USDA=2.459
NC_035085.1	43765234	.	A	T	.	.	MAF_INRAE=10.833
NC_035085.1	43765354	.	T	A	.	.	MAF_USDA=1.639
NC_035085.1	43765358	.	T	C	.	.	MAF_USDA=1.639
NC_035085.1	43765360	.	C	A	.	.	MAF_USDA=4.918
NC_035085.1	43765651	.	C	A	.	.	MAF_USDA=6.557
NC_035085.1	43765699	.	G	T	.	.	MAF_INRAE=6.329;MAF_USDA=3.529
NC_035085.1	43765735	.	C	T	.	.	MAF_USDA=2.941
NC_035085.1	43765769	.	G	A	.	.	MAF_USDA=1.639
NC_035085.1	43765964	.	T	A	.	.	MAF_USDA=3.279
NC_035085.1	43765986	.	C	T	.	.	MAF_USDA=1.639
NC_035085.1	43766071	.	G	T	.	.	MAF_USDA=1.639
NC_035085.1	43766085	.	C	A	.	.	MAF_USDA=4.118
NC_035085.1	43766258	.	T	G	.	.	MAF_INRAE=9.167;MAF_USDA=7.059
NC_035085.1	43766300	.	T	A	.	.	MAF_USDA=10.588
NC_035085.1	43766302	.	G	T	.	.	MAF_INRAE=6.329;MAF_USDA=5.882
NC_035085.1	43766547	.	G	A	.	.	MAF_INRAE=20.253;MAF_USDA=22.353
NC_035085.1	43766560	.	T	A	.	.	MAF_USDA=3.279
NC_035085.1	43766810	.	T	C	.	.	MAF_INRAE=20.886;MAF_USDA=13.529
NC_035085.1	43766855	.	G	T	.	.	MAF_INRAE=26.316;MAF_USDA=3.279
NC_035085.1	43767116	.	G	A	.	.	MAF_USDA=1.639
NC_035085.1	43767196	.	A	G	.	.	MAF_INRAE=26.316;MAF_USDA=25.294
NC_035085.1	43767214	.	G	T	.	.	MAF_USDA=9.016
NC_035085.1	43767287	.	T	C	.	.	MAF_INRAE=6.329;MAF_USDA=3.529
NC_035085.1	43767335	.	G	C	.	.	MAF_INRAE=10.127;MAF_USDA=6.557
NC_035085.1	43767368	.	G	T	.	.	MAF_USDA=1.639
NC_035085.1	43767393	.	C	A	.	.	MAF_USDA=2.459
NC_035085.1	43767448	.	G	A	.	.	MAF_USDA=2.459
NC_035085.1	43767486	.	T	A	.	.	MAF_INRAE=10.127;MAF_USDA=22.353
NC_035085.1	43767519	.	C	A	.	.	MAF_USDA=4.098
NC_035085.1	43767553	.	G	A	.	.	MAF_INRAE=48.734;MAF_USDA=12.353
NC_035085.1	43767581	.	T	G	.	.	MAF_INRAE=22.5;MAF_USDA=35.294
NC_035085.1	43767761	.	G	A	.	.	MAF_USDA=2.459
NC_035085.1	43767770	.	T	C	.	.	MAF_INRAE=12.5;MAF_USDA=9.016
NC_035085.1	43767899	.	A	C	.	.	MAF_USDA=15.294
NC_035085.1	43767966	.	T	G	.	.	MAF_USDA=4.118
NC_035085.1	43768003	.	C	T	.	.	MAF_USDA=1.639
NC_035085.1	43768013	.	C	A	.	.	MAF_USDA=6.25
NC_035085.1	43768077	.	T	C	.	.	MAF_INRAE=29.747;MAF_USDA=40.0
NC_035085.1	43768129	.	T	G	.	.	MAF_INRAE=11.667;MAF_USDA=7.5
NC_035085.1	43768135	.	T	G	.	.	MAF_USDA=3.333
NC_035085.1	43768166	.	T	C	.	.	MAF_USDA=1.639
NC_035085.1	43768237	.	T	G	.	.	MAF_INRAE=5.0
NC_035085.1	43768257	.	C	A	.	.	MAF_USDA=4.098
NC_035085.1	43768381	.	A	C	.	.	MAF_USDA=8.235
NC_035085.1	43768429	.	G	A	.	.	MAF_INRAE=12.5;MAF_USDA=7.377
NC_035085.1	43768656	.	G	T	.	.	MAF_INRAE=12.5;MAF_USDA=7.377
NC_035085.1	43768811	.	C	T	.	.	MAF_USDA=1.639
NC_035085.1	43768816	.	G	T	.	.	MAF_USDA=1.667
NC_035085.1	43768818	.	G	A	.	.	MAF_USDA=1.765
NC_035085.1	43768848	.	A	G	.	.	MAF_USDA=1.639
NC_035085.1	43768911	.	C	A	.	.	MAF_USDA=1.639
NC_035085.1	43768940	.	A	G	.	.	MAF_USDA=2.459
NC_035085.1	43769122	.	C	A	.	.	MAF_USDA=2.542
NC_035085.1	43769135	.	C	T	.	.	MAF_USDA=2.459
NC_035085.1	43769136	.	A	G	.	.	MAF_USDA=2.459
NC_035085.1	43769149	.	G	T	.	.	MAF_INRAE=13.924;MAF_USDA=8.333
NC_035085.1	43769159	.	G	T	.	.	MAF_INRAE=49.367;MAF_USDA=12.353
NC_035085.1	43769165	.	A	C	.	.	MAF_USDA=4.706
NC_035085.1	43769183	.	A	T	.	.	MAF_INRAE=48.734;MAF_USDA=15.882
NC_035085.1	43769283	.	G	T	.	.	MAF_INRAE=48.734;MAF_USDA=17.059
NC_035085.1	43769312	.	C	T	.	.	MAF_INRAE=25.949;MAF_USDA=32.941
NC_035085.1	43769388	.	T	C	.	.	MAF_INRAE=48.734;MAF_USDA=17.647
NC_035085.1	43769536	.	C	A	.	.	MAF_INRAE=32.911;MAF_USDA=30.0
NC_035085.1	43769733	.	T	G	.	.	MAF_USDA=1.639
NC_035085.1	43769748	.	A	G	.	.	MAF_INRAE=29.747;MAF_USDA=18.235
NC_035085.1	43769809	.	G	T	.	.	MAF_USDA=2.459
NC_035085.1	43769868	.	G	A	.	.	MAF_USDA=1.639
NC_035085.1	43769987	.	G	T	.	.	MAF_USDA=22.917
NC_035085.1	43769993	.	T	C	.	.	MAF_USDA=2.459
NC_035085.1	43770025	.	G	A	.	.	MAF_INRAE=48.734;MAF_USDA=12.353
NC_035085.1	43770065	.	G	A	.	.	MAF_INRAE=6.667;MAF_USDA=3.279
NC_035085.1	43770122	.	G	A	.	.	MAF_INRAE=6.667
NC_035085.1	43770322	.	C	T	.	.	MAF_USDA=4.098
NC_035085.1	43770334	.	A	G	.	.	MAF_INRAE=7.5;MAF_USDA=14.706
NC_035085.1	43770335	.	C	A	.	.	MAF_USDA=1.639
NC_035085.1	43770336	.	A	T	.	.	MAF_USDA=35.417
NC_035085.1	43770431	.	G	A	.	.	MAF_USDA=4.098
NC_035085.1	43770501	.	A	C	.	.	MAF_USDA=25.0
NC_035085.1	43770510	.	A	T	.	.	MAF_INRAE=10.526;MAF_USDA=33.333
NC_035085.1	43770588	.	C	G	.	.	MAF_INRAE=6.329;MAF_USDA=3.529
NC_035085.1	43770601	.	G	A	.	.	MAF_USDA=4.706
NC_035085.1	43770642	.	T	C	.	.	MAF_INRAE=11.392;MAF_USDA=31.765
NC_035085.1	43770690	.	A	T	.	.	MAF_INRAE=27.848;MAF_USDA=47.059
NC_035085.1	43770700	.	G	T	.	.	MAF_USDA=6.471
NC_035085.1	43770713	.	C	A	.	.	MAF_INRAE=42.405;MAF_USDA=38.824
NC_035085.1	43770733	.	T	C	.	.	MAF_INRAE=29.747;MAF_USDA=28.235
NC_035085.1	43770870	.	G	T	.	.	MAF_INRAE=30.38;MAF_USDA=28.824
NC_035085.1	43770877	.	G	T	.	.	MAF_INRAE=30.38;MAF_USDA=29.412
NC_035085.1	43770883	.	A	G	.	.	MAF_INRAE=30.38;MAF_USDA=29.412
NC_035085.1	43770889	.	T	C	.	.	MAF_INRAE=30.38;MAF_USDA=29.412
NC_035085.1	43770899	.	C	T	.	.	MAF_INRAE=41.772;MAF_USDA=32.941
NC_035085.1	43770948	.	C	T	.	.	MAF_INRAE=6.667;MAF_USDA=7.377
NC_035085.1	43770958	.	C	T	.	.	MAF_USDA=4.918
NC_035085.1	43770960	.	C	T	.	.	MAF_INRAE=6.329;MAF_USDA=3.529
NC_035085.1	43770962	.	C	T	.	.	MAF_INRAE=45.0;MAF_USDA=23.529
NC_035085.1	43771038	.	T	G	.	.	MAF_USDA=3.279
NC_035085.1	43771071	.	T	C	.	.	MAF_INRAE=13.291;MAF_USDA=5.738
NC_035085.1	43771095	.	G	T	.	.	MAF_INRAE=12.5;MAF_USDA=7.377
NC_035085.1	43771106	.	C	T	.	.	MAF_USDA=1.639
NC_035085.1	43771227	.	A	T	.	.	MAF_INRAE=12.5
NC_035085.1	43771325	.	G	A	.	.	MAF_INRAE=14.557;MAF_USDA=22.941
NC_035085.1	43771342	.	A	T	.	.	MAF_USDA=18.235
NC_035085.1	43771353	.	T	G	.	.	MAF_USDA=2.083
NC_035085.1	43771532	.	C	T	.	.	MAF_INRAE=48.734;MAF_USDA=12.353
NC_035085.1	43771610	.	G	A	.	.	MAF_USDA=9.412
NC_035085.1	43771688	.	C	T	.	.	MAF_USDA=7.647
NC_035085.1	43771892	.	T	C	.	.	MAF_INRAE=17.089;MAF_USDA=27.647
NC_035085.1	43772031	.	G	A	.	.	MAF_INRAE=10.127;MAF_USDA=11.765
NC_035085.1	43772088	.	A	C	.	.	MAF_USDA=6.557
NC_035085.1	43772174	.	G	A	.	.	MAF_INRAE=31.646;MAF_USDA=40.588
NC_035085.1	43772184	.	G	A	.	.	MAF_INRAE=16.456;MAF_USDA=5.294
NC_035085.1	43772199	.	A	T	.	.	MAF_INRAE=31.646;MAF_USDA=40.588
NC_035085.1	43772214	.	G	A	.	.	MAF_USDA=1.639
NC_035085.1	43772263	.	C	T	.	.	MAF_INRAE=10.127;MAF_USDA=10.656
NC_035085.1	43772270	.	G	A	.	.	MAF_USDA=2.083
NC_035085.1	43772273	.	C	T	.	.	MAF_INRAE=10.833
NC_035085.1	43772309	.	G	A	.	.	MAF_INRAE=48.734;MAF_USDA=12.941
NC_035085.1	43772652	.	T	G	.	.	MAF_USDA=2.459
NC_035085.1	43772759	.	T	G	.	.	MAF_USDA=7.377
NC_035085.1	43772882	.	T	A	.	.	MAF_USDA=1.639
NC_035085.1	43772908	.	T	C	.	.	MAF_USDA=1.639
NC_035085.1	43772956	.	T	A	.	.	MAF_INRAE=6.667
NC_035085.1	43772957	.	A	T	.	.	MAF_INRAE=26.316;MAF_USDA=7.059
NC_035085.1	43772999	.	T	G	.	.	MAF_USDA=1.639
NC_035085.1	43773205	.	C	T	.	.	MAF_USDA=4.098
NC_035085.1	43773247	.	G	A	.	.	MAF_USDA=8.824
NC_035085.1	43773314	.	A	C	.	.	MAF_USDA=1.639
NC_035085.1	43773428	.	G	A	.	.	MAF_INRAE=48.734;MAF_USDA=12.941
NC_035085.1	43773454	.	G	T	.	.	MAF_USDA=4.098
NC_035085.1	43773617	.	C	T	.	.	MAF_USDA=2.5
NC_035085.1	43773704	.	T	G	.	.	MAF_INRAE=48.734;MAF_USDA=25.0
NC_035085.1	43773707	.	A	T	.	.	MAF_USDA=6.78
NC_035085.1	43773712	.	T	G	.	.	MAF_USDA=6.667
NC_035085.1	43773744	.	C	T	.	.	MAF_INRAE=6.667;MAF_USDA=6.471
NC_035085.1	43773788	.	A	C	.	.	MAF_INRAE=6.667;MAF_USDA=4.167
NC_035085.1	43773801	.	C	G	.	.	MAF_INRAE=10.833
NC_035085.1	43773813	.	A	G	.	.	MAF_USDA=11.905
NC_035085.1	43773818	.	A	C	.	.	MAF_INRAE=48.734;MAF_USDA=12.5
NC_035085.1	43773830	.	A	T	.	.	MAF_USDA=11.905
NC_035085.1	43773849	.	C	T	.	.	MAF_USDA=8.197
NC_035085.1	43773869	.	G	A	.	.	MAF_INRAE=26.316;MAF_USDA=3.279
NC_035085.1	43773929	.	G	A	.	.	MAF_USDA=4.118
NC_035085.1	43773958	.	G	T	.	.	MAF_USDA=6.557
NC_035085.1	43774025	.	T	G	.	.	MAF_INRAE=6.667;MAF_USDA=4.098
NC_035085.1	43774044	.	A	C	.	.	MAF_USDA=1.639
NC_035085.1	43774137	.	G	T	.	.	MAF_USDA=4.706
NC_035085.1	43774253	.	A	T	.	.	MAF_USDA=2.459
NC_035085.1	43774303	.	C	T	.	.	MAF_USDA=4.706
NC_035085.1	43774340	.	C	A	.	.	MAF_USDA=4.918
NC_035085.1	43774356	.	T	A	.	.	MAF_INRAE=12.658;MAF_USDA=47.059
NC_035085.1	43774418	.	A	G	.	.	MAF_INRAE=9.167;MAF_USDA=7.647
NC_035085.1	43774419	.	G	A	.	.	MAF_INRAE=21.053;MAF_USDA=8.197
NC_035085.1	43774441	.	A	T	.	.	MAF_INRAE=6.667;MAF_USDA=7.059
NC_035085.1	43774447	.	G	T	.	.	MAF_INRAE=6.667;MAF_USDA=4.098
NC_035085.1	43774488	.	C	A	.	.	MAF_INRAE=6.329;MAF_USDA=3.529
NC_035085.1	43774613	.	A	T	.	.	MAF_USDA=1.639
NC_035085.1	43774647	.	A	C	.	.	MAF_USDA=4.706
NC_035085.1	43774696	.	C	T	.	.	MAF_USDA=1.639
NC_035085.1	43774697	.	G	A	.	.	MAF_INRAE=26.316;MAF_USDA=4.918
NC_035085.1	43774773	.	G	T	.	.	MAF_USDA=4.918
NC_035085.1	43774803	.	G	A	.	.	MAF_INRAE=25.316;MAF_USDA=41.176
NC_035085.1	43774816	.	A	G	.	.	MAF_INRAE=6.667;MAF_USDA=4.098
NC_035085.1	43774817	.	A	T	.	.	MAF_INRAE=25.316;MAF_USDA=41.176
NC_035085.1	43774857	.	A	T	.	.	MAF_INRAE=25.316;MAF_USDA=42.262
NC_035085.1	43774916	.	A	C	.	.	MAF_USDA=2.5
NC_035085.1	43774925	.	G	T	.	.	MAF_INRAE=10.0;MAF_USDA=45.833
NC_035085.1	43775009	.	G	A	.	.	MAF_USDA=2.459
NC_035085.1	43775010	.	C	A	.	.	MAF_USDA=4.098
NC_035085.1	43775050	.	T	G	.	.	MAF_INRAE=23.333;MAF_USDA=7.377
NC_035085.1	43775062	.	A	G	.	.	MAF_INRAE=10.833
NC_035085.1	43775098	.	T	G	.	.	MAF_USDA=1.639
NC_035085.1	43775101	.	C	T	.	.	MAF_USDA=5.738
NC_035085.1	43775103	.	C	T	.	.	MAF_USDA=1.639
NC_035085.1	43775180	.	C	T	.	.	MAF_INRAE=41.772;MAF_USDA=45.294
NC_035085.1	43775215	.	T	C	.	.	MAF_USDA=4.918
NC_035085.1	43775289	.	C	A	.	.	MAF_USDA=7.059
NC_035085.1	43775293	.	A	T	.	.	MAF_USDA=7.647
NC_035085.1	43775367	.	T	C	.	.	MAF_USDA=1.639
NC_035085.1	43775417	.	T	A	.	.	MAF_USDA=4.918
NC_035085.1	43775458	.	A	T	.	.	MAF_USDA=4.706
NC_035085.1	43775473	.	A	C	.	.	MAF_USDA=1.639
NC_035085.1	43775483	.	T	C	.	.	MAF_USDA=8.235
NC_035085.1	43775508	.	G	T	.	.	MAF_INRAE=6.667;MAF_USDA=14.118
NC_035085.1	43775639	.	C	T	.	.	MAF_USDA=4.098
NC_035085.1	43775650	.	G	T	.	.	MAF_USDA=1.639
NC_035085.1	43775698	.	A	G	.	.	MAF_INRAE=48.101;MAF_USDA=14.118
NC_035085.1	43775736	.	C	A	.	.	MAF_USDA=11.765
NC_035085.1	43775742	.	A	G	.	.	MAF_INRAE=6.667;MAF_USDA=14.118
NC_035085.1	43775760	.	G	T	.	.	MAF_INRAE=48.101;MAF_USDA=14.118
NC_035085.1	43775813	.	G	A	.	.	MAF_USDA=4.762
NC_035085.1	43775849	.	G	T	.	.	MAF_USDA=1.639
NC_035085.1	43775914	.	C	A	.	.	MAF_USDA=4.098
NC_035085.1	43775927	.	G	A	.	.	MAF_USDA=4.706
NC_035085.1	43775979	.	C	T	.	.	MAF_INRAE=47.368;MAF_USDA=13.115
NC_035085.1	43775986	.	G	A	.	.	MAF_USDA=6.557
NC_035085.1	43776230	.	T	A	.	.	MAF_USDA=4.098
NC_035085.1	43776264	.	G	A	.	.	MAF_INRAE=12.658;MAF_USDA=24.118
NC_035085.1	43776275	.	A	T	.	.	MAF_INRAE=6.329;MAF_USDA=3.529
NC_035085.1	43776303	.	T	A	.	.	MAF_USDA=6.557
NC_035085.1	43776361	.	G	C	.	.	MAF_USDA=8.824
NC_035085.1	43776587	.	T	C	.	.	MAF_INRAE=21.053
NC_035085.1	43776593	.	A	C	.	.	MAF_INRAE=48.101;MAF_USDA=14.118
NC_035085.1	43776648	.	G	A	.	.	MAF_USDA=4.918
NC_035085.1	43776667	.	A	T	.	.	MAF_INRAE=22.5;MAF_USDA=7.377
NC_035085.1	43776783	.	G	T	.	.	MAF_INRAE=47.368;MAF_USDA=13.333
NC_035085.1	43776865	.	T	G	.	.	MAF_USDA=1.667
NC_035085.1	43776897	.	C	T	.	.	MAF_USDA=1.667
NC_035085.1	43777005	.	T	A	.	.	MAF_INRAE=42.105
NC_035085.1	43777046	.	C	T	.	.	MAF_INRAE=48.734;MAF_USDA=13.69
NC_035085.1	43777078	.	A	T	.	.	MAF_INRAE=23.333;MAF_USDA=7.377
NC_035085.1	43777108	.	G	A	.	.	MAF_USDA=11.765
NC_035085.1	43777124	.	G	C	.	.	MAF_INRAE=23.333;MAF_USDA=13.934
NC_035085.1	43777297	.	A	G	.	.	MAF_USDA=8.824
NC_035085.1	43777336	.	C	A	.	.	MAF_INRAE=48.101;MAF_USDA=13.529
NC_035085.1	43777463	.	C	A	.	.	MAF_USDA=1.667
NC_035085.1	43777483	.	G	A	.	.	MAF_INRAE=6.667;MAF_USDA=14.167
NC_035085.1	43777526	.	G	T	.	.	MAF_INRAE=25.949;MAF_USDA=32.941
NC_035085.1	43777564	.	G	C	.	.	MAF_USDA=27.083
NC_035085.1	43777646	.	C	T	.	.	MAF_INRAE=9.167;MAF_USDA=7.647
NC_035085.1	43777691	.	G	A	.	.	MAF_USDA=2.459
NC_035085.1	43777694	.	C	T	.	.	MAF_USDA=20.0
NC_035085.1	43777754	.	C	T	.	.	MAF_INRAE=48.101;MAF_USDA=14.706
NC_035085.1	43777764	.	G	A	.	.	MAF_INRAE=48.101;MAF_USDA=14.118
NC_035085.1	43777789	.	C	A	.	.	MAF_USDA=2.459
NC_035085.1	43777805	.	C	T	.	.	MAF_INRAE=25.316;MAF_USDA=45.294
NC_035085.1	43777819	.	C	T	.	.	MAF_USDA=1.639
NC_035085.1	43777864	.	T	A	.	.	MAF_USDA=4.918
NC_035085.1	43777896	.	T	A	.	.	MAF_INRAE=8.333;MAF_USDA=7.647
NC_035085.1	43777898	.	G	A	.	.	MAF_INRAE=6.667;MAF_USDA=4.098
NC_035085.1	43777906	.	C	T	.	.	MAF_USDA=2.459
NC_035085.1	43777989	.	G	A	.	.	MAF_INRAE=48.734;MAF_USDA=14.706
NC_035085.1	43778042	.	G	T	.	.	MAF_INRAE=25.316;MAF_USDA=43.529
NC_035085.1	43778054	.	A	T	.	.	MAF_USDA=4.118
NC_035085.1	43778130	.	A	T	.	.	MAF_USDA=7.647
NC_035085.1	43778184	.	A	G	.	.	MAF_INRAE=47.468;MAF_USDA=15.294
NC_035085.1	43778243	.	G	C	.	.	MAF_USDA=1.639
NC_035085.1	43778272	.	T	G	.	.	MAF_USDA=4.118
NC_035085.1	43778273	.	A	T	.	.	MAF_INRAE=23.333;MAF_USDA=7.377
NC_035085.1	43778281	.	T	C	.	.	MAF_INRAE=23.333;MAF_USDA=7.377
NC_035085.1	43778282	.	G	T	.	.	MAF_INRAE=23.333;MAF_USDA=7.377
NC_035085.1	43778307	.	T	C	.	.	MAF_USDA=4.918
NC_035085.1	43778325	.	G	A	.	.	MAF_INRAE=24.167;MAF_USDA=7.377
NC_035085.1	43778328	.	G	A	.	.	MAF_USDA=2.459
NC_035085.1	43778383	.	C	T	.	.	MAF_INRAE=6.667;MAF_USDA=9.016
NC_035085.1	43778384	.	C	G	.	.	MAF_INRAE=6.667;MAF_USDA=9.836
NC_035085.1	43778401	.	C	T	.	.	MAF_INRAE=21.053
NC_035085.1	43778403	.	G	T	.	.	MAF_USDA=1.765
NC_035085.1	43778417	.	A	G	.	.	MAF_USDA=2.459
NC_035085.1	43778458	.	G	A	.	.	MAF_INRAE=48.734;MAF_USDA=14.706
NC_035085.1	43778518	.	C	G	.	.	MAF_USDA=1.639
NC_035085.1	43778529	.	T	C	.	.	MAF_INRAE=48.101;MAF_USDA=14.706
NC_035085.1	43778539	.	A	C	.	.	MAF_INRAE=23.333;MAF_USDA=8.197
NC_035085.1	43778547	.	C	A	.	.	MAF_INRAE=10.526;MAF_USDA=23.529
NC_035085.1	43778587	.	G	C	.	.	MAF_INRAE=48.101;MAF_USDA=20.588
NC_035085.1	43778622	.	A	C	.	.	MAF_USDA=8.235
NC_035085.1	43778626	.	T	C	.	.	MAF_INRAE=45.0;MAF_USDA=14.118
NC_035085.1	43778646	.	C	T	.	.	MAF_USDA=1.639
NC_035085.1	43778659	.	C	T	.	.	MAF_INRAE=13.291;MAF_USDA=11.176
NC_035085.1	43778665	.	T	G	.	.	MAF_INRAE=48.734;MAF_USDA=14.286
NC_035085.1	43778685	.	A	C	.	.	MAF_INRAE=23.333;MAF_USDA=7.5
NC_035085.1	43778703	.	G	T	.	.	MAF_INRAE=43.671;MAF_USDA=38.69
NC_035085.1	43778791	.	C	A	.	.	MAF_INRAE=43.038;MAF_USDA=40.0
NC_035085.1	43778802	.	A	G	.	.	MAF_INRAE=43.038;MAF_USDA=31.176
NC_035085.1	43778844	.	G	T	.	.	MAF_INRAE=13.291;MAF_USDA=20.833
NC_035085.1	43778860	.	A	G	.	.	MAF_USDA=14.706
NC_035085.1	43778866	.	G	A	.	.	MAF_USDA=1.639
NC_035085.1	43778868	.	G	T	.	.	MAF_INRAE=6.667;MAF_USDA=15.574
NC_035085.1	43778880	.	G	A	.	.	MAF_USDA=4.118
NC_035085.1	43778966	.	A	G	.	.	MAF_USDA=2.083
NC_035085.1	43779013	.	G	A	.	.	MAF_INRAE=48.101;MAF_USDA=14.706
NC_035085.1	43779031	.	T	A	.	.	MAF_INRAE=48.101;MAF_USDA=14.706
NC_035085.1	43779036	.	A	T	.	.	MAF_USDA=2.083
NC_035085.1	43779049	.	C	T	.	.	MAF_INRAE=23.333;MAF_USDA=6.557
NC_035085.1	43779050	.	G	A	.	.	MAF_USDA=2.353
NC_035085.1	43779053	.	A	G	.	.	MAF_INRAE=48.101;MAF_USDA=13.529
NC_035085.1	43779065	.	G	T	.	.	MAF_USDA=12.5
NC_035085.1	43779103	.	T	C	.	.	MAF_USDA=1.639
NC_035085.1	43779138	.	A	T	.	.	MAF_INRAE=6.667;MAF_USDA=9.016
NC_035085.1	43779194	.	C	T	.	.	MAF_INRAE=23.333;MAF_USDA=6.557
NC_035085.1	43779219	.	C	A	.	.	MAF_INRAE=48.101;MAF_USDA=14.706
NC_035085.1	43779226	.	T	A	.	.	MAF_USDA=2.459
NC_035085.1	43779348	.	T	C	.	.	MAF_USDA=4.918
NC_035085.1	43779451	.	A	C	.	.	MAF_USDA=4.098
NC_035085.1	43779473	.	G	T	.	.	MAF_USDA=5.738
NC_035085.1	43779483	.	C	T	.	.	MAF_INRAE=6.667;MAF_USDA=4.098
NC_035085.1	43779500	.	A	T	.	.	MAF_USDA=1.639
NC_035085.1	43779563	.	G	A	.	.	MAF_USDA=5.738
NC_035085.1	43779569	.	G	T	.	.	MAF_INRAE=6.667;MAF_USDA=4.098
NC_035085.1	43779607	.	C	T	.	.	MAF_USDA=12.295
NC_035085.1	43779622	.	T	G	.	.	MAF_USDA=5.738
NC_035085.1	43779638	.	G	A	.	.	MAF_USDA=1.639
NC_035085.1	43779652	.	A	T	.	.	MAF_USDA=1.639
NC_035085.1	43779655	.	T	A	.	.	MAF_USDA=4.098
NC_035085.1	43779684	.	A	G	.	.	MAF_USDA=1.639
NC_035085.1	43779691	.	G	T	.	.	MAF_USDA=1.639
NC_035085.1	43779696	.	A	G	.	.	MAF_USDA=1.639
NC_035085.1	43779732	.	C	A	.	.	MAF_USDA=1.639
NC_035085.1	43779774	.	C	A	.	.	MAF_USDA=4.918
NC_035085.1	43779793	.	G	T	.	.	MAF_USDA=5.738
NC_035085.1	43779840	.	G	T	.	.	MAF_USDA=2.459
NC_035085.1	43779856	.	C	T	.	.	MAF_USDA=1.639
NC_035085.1	43779944	.	G	A	.	.	MAF_USDA=1.639
NC_035085.1	43780054	.	G	A	.	.	MAF_INRAE=6.667;MAF_USDA=4.918
NC_035085.1	43780070	.	A	G	.	.	MAF_USDA=5.738
NC_035085.1	43780161	.	G	T	.	.	MAF_INRAE=1.667
NC_035085.1	43780221	.	G	T	.	.	MAF_INRAE=6.329;MAF_USDA=3.571
NC_035085.1	43780228	.	A	G	.	.	MAF_INRAE=30.833;MAF_USDA=32.143
NC_035085.1	43780250	.	T	C	.	.	MAF_USDA=8.333
NC_035085.1	43780282	.	G	A	.	.	MAF_INRAE=22.5;MAF_USDA=9.016
NC_035085.1	43780303	.	C	T	.	.	MAF_INRAE=47.468;MAF_USDA=14.706
NC_035085.1	43780349	.	G	T	.	.	MAF_USDA=1.639
NC_035085.1	43780354	.	A	T	.	.	MAF_USDA=7.647
NC_035085.1	43780366	.	G	T	.	.	MAF_USDA=8.333
NC_035085.1	43780404	.	T	C	.	.	MAF_USDA=6.25
NC_035085.1	43780406	.	A	C	.	.	MAF_USDA=4.118
NC_035085.1	43780431	.	G	C	.	.	MAF_INRAE=14.557
NC_035085.1	43780448	.	C	G	.	.	MAF_USDA=1.639
NC_035085.1	43780478	.	T	C	.	.	MAF_USDA=1.639
NC_035085.1	43780493	.	G	A	.	.	MAF_INRAE=47.368;MAF_USDA=32.941
NC_035085.1	43780528	.	C	A	.	.	MAF_USDA=17.647
NC_035085.1	43780550	.	C	A	.	.	MAF_USDA=1.639
NC_035085.1	43780567	.	C	T	.	.	MAF_USDA=1.639
NC_035085.1	43780589	.	C	T	.	.	MAF_USDA=11.475
NC_035085.1	43780620	.	T	G	.	.	MAF_INRAE=10.526;MAF_USDA=4.706
NC_035085.1	43780661	.	A	T	.	.	MAF_USDA=3.279
NC_035085.1	43780688	.	T	A	.	.	MAF_INRAE=48.734;MAF_USDA=11.765
NC_035085.1	43780702	.	T	A	.	.	MAF_INRAE=46.667;MAF_USDA=25.0
NC_035085.1	43780706	.	T	C	.	.	MAF_INRAE=30.0;MAF_USDA=11.475
NC_035085.1	43780794	.	C	T	.	.	MAF_INRAE=21.053;MAF_USDA=24.706
NC_035085.1	43780891	.	G	C	.	.	MAF_INRAE=13.333;MAF_USDA=31.176
NC_035085.1	43780920	.	T	C	.	.	MAF_USDA=29.167
NC_035085.1	43780922	.	T	G	.	.	MAF_USDA=29.167
NC_035085.1	43780968	.	G	T	.	.	MAF_USDA=1.639
NC_035085.1	43781025	.	A	C	.	.	MAF_INRAE=18.333
NC_035085.1	43781030	.	G	T	.	.	MAF_INRAE=18.333
NC_035085.1	43781088	.	C	T	.	.	MAF_INRAE=6.329;MAF_USDA=3.529
NC_035085.1	43781115	.	G	T	.	.	MAF_USDA=3.279
NC_035085.1	43781215	.	T	C	.	.	MAF_INRAE=36.076;MAF_USDA=18.824
NC_035085.1	43781271	.	T	C	.	.	MAF_INRAE=9.167;MAF_USDA=12.5
NC_035085.1	43781306	.	A	G	.	.	MAF_USDA=8.197
NC_035085.1	43781312	.	G	C	.	.	MAF_USDA=2.459
NC_035085.1	43781314	.	C	T	.	.	MAF_USDA=4.706
NC_035085.1	43781315	.	G	C	.	.	MAF_USDA=2.459
NC_035085.1	43781317	.	T	C	.	.	MAF_USDA=2.459
NC_035085.1	43781320	.	C	T	.	.	MAF_USDA=2.459
NC_035085.1	43781348	.	A	T	.	.	MAF_USDA=3.279
NC_035085.1	43781357	.	G	A	.	.	MAF_USDA=4.118
NC_035085.1	43781364	.	T	G	.	.	MAF_USDA=4.098
NC_035085.1	43781371	.	T	G	.	.	MAF_USDA=2.459
NC_035085.1	43781373	.	G	A	.	.	MAF_USDA=3.279
NC_035085.1	43781382	.	T	C	.	.	MAF_USDA=12.353
NC_035085.1	43781397	.	C	T	.	.	MAF_USDA=9.836
NC_035085.1	43781398	.	G	T	.	.	MAF_INRAE=17.5;MAF_USDA=5.738
NC_035085.1	43781418	.	G	A	.	.	MAF_INRAE=6.329;MAF_USDA=4.118
NC_035085.1	43781422	.	G	A	.	.	MAF_INRAE=12.025;MAF_USDA=26.471
NC_035085.1	43781461	.	T	A	.	.	MAF_USDA=1.639
NC_035085.1	43781471	.	G	A	.	.	MAF_INRAE=6.667
NC_035085.1	43781482	.	G	A	.	.	MAF_USDA=8.197
NC_035085.1	43781506	.	G	T	.	.	MAF_USDA=2.459
NC_035085.1	43781534	.	C	T	.	.	MAF_INRAE=25.316;MAF_USDA=48.824
NC_035085.1	43781612	.	A	T	.	.	MAF_USDA=7.647
NC_035085.1	43781690	.	G	A	.	.	MAF_USDA=3.279
NC_035085.1	43781694	.	G	A	.	.	MAF_INRAE=12.025;MAF_USDA=33.333
NC_035085.1	43781705	.	A	C	.	.	MAF_INRAE=17.5
NC_035085.1	43781766	.	G	A	.	.	MAF_INRAE=25.316;MAF_USDA=42.941
NC_035085.1	43781810	.	C	A	.	.	MAF_INRAE=35.443;MAF_USDA=19.412
NC_035085.1	43781812	.	T	C	.	.	MAF_USDA=1.639
NC_035085.1	43781833	.	G	T	.	.	MAF_USDA=4.098
NC_035085.1	43781834	.	A	C	.	.	MAF_USDA=4.098
NC_035085.1	43781854	.	A	G	.	.	MAF_INRAE=25.316;MAF_USDA=41.765
NC_035085.1	43781862	.	C	A	.	.	MAF_USDA=3.279
NC_035085.1	43781910	.	T	C	.	.	MAF_INRAE=1.667
NC_035085.1	43781912	.	A	G	.	.	MAF_INRAE=1.667
NC_035085.1	43781931	.	C	A	.	.	MAF_INRAE=40.833;MAF_USDA=18.235
NC_035085.1	43781942	.	G	C	.	.	MAF_USDA=1.639
NC_035085.1	43782171	.	A	C	.	.	MAF_USDA=10.833
NC_035085.1	43782247	.	A	T	.	.	MAF_INRAE=13.333;MAF_USDA=32.353
NC_035085.1	43782293	.	T	C	.	.	MAF_USDA=1.639
NC_035085.1	43782312	.	C	T	.	.	MAF_USDA=2.083
NC_035085.1	43782327	.	G	A	.	.	MAF_USDA=5.294
NC_035085.1	43782328	.	G	A	.	.	MAF_INRAE=12.5;MAF_USDA=31.176
NC_035085.1	43782352	.	T	A	.	.	MAF_INRAE=12.5;MAF_USDA=31.176
NC_035085.1	43782431	.	G	A	.	.	MAF_USDA=8.197
NC_035085.1	43782440	.	A	C	.	.	MAF_USDA=1.639
NC_035085.1	43782459	.	T	G	.	.	MAF_USDA=4.098
NC_035085.1	43782480	.	C	A	.	.	MAF_INRAE=26.316;MAF_USDA=3.279
NC_035085.1	43782573	.	A	C	.	.	MAF_INRAE=12.025;MAF_USDA=33.333
NC_035085.1	43782580	.	C	T	.	.	MAF_USDA=4.098
NC_035085.1	43782582	.	G	C	.	.	MAF_INRAE=25.316
NC_035085.1	43782620	.	C	G	.	.	MAF_USDA=1.639
NC_035085.1	43782621	.	C	T	.	.	MAF_INRAE=6.329;MAF_USDA=3.529
NC_035085.1	43782662	.	A	G	.	.	MAF_USDA=3.279
NC_035085.1	43782670	.	C	T	.	.	MAF_USDA=1.639
NC_035085.1	43782709	.	C	T	.	.	MAF_INRAE=11.667;MAF_USDA=7.377
NC_035085.1	43782768	.	A	G	.	.	MAF_INRAE=13.333;MAF_USDA=31.176
NC_035085.1	43782781	.	G	A	.	.	MAF_INRAE=17.5;MAF_USDA=5.738
NC_035085.1	43782894	.	T	A	.	.	MAF_USDA=1.639
NC_035085.1	43782958	.	G	T	.	.	MAF_INRAE=6.329;MAF_USDA=3.529
NC_035085.1	43782960	.	G	T	.	.	MAF_INRAE=6.667;MAF_USDA=4.098
NC_035085.1	43783065	.	C	T	.	.	MAF_USDA=7.059
NC_035085.1	43783078	.	C	T	.	.	MAF_INRAE=17.5
NC_035085.1	43783100	.	G	A	.	.	MAF_INRAE=6.667;MAF_USDA=4.918
NC_035085.1	43783104	.	T	C	.	.	MAF_USDA=1.639
NC_035085.1	43783113	.	G	A	.	.	MAF_USDA=4.098
NC_035085.1	43783116	.	G	T	.	.	MAF_USDA=4.098
NC_035085.1	43783120	.	C	A	.	.	MAF_INRAE=25.316;MAF_USDA=43.529
NC_035085.1	43783207	.	C	T	.	.	MAF_INRAE=13.924;MAF_USDA=31.176
NC_035085.1	43783255	.	G	A	.	.	MAF_USDA=5.0
NC_035085.1	43783263	.	G	A	.	.	MAF_USDA=28.916
NC_035085.1	43783272	.	C	T	.	.	MAF_USDA=16.265
NC_035085.1	43783283	.	C	A	.	.	MAF_USDA=45.783
NC_035085.1	43783321	.	A	G	.	.	MAF_USDA=4.167
NC_035085.1	43783341	.	T	C	.	.	MAF_USDA=10.169
NC_035085.1	43783398	.	C	A	.	.	MAF_USDA=2.542
NC_035085.1	43783411	.	C	T	.	.	MAF_USDA=9.322
NC_035085.1	43783572	.	C	A	.	.	MAF_USDA=7.647
NC_035085.1	43783628	.	G	A	.	.	MAF_USDA=2.353
NC_035085.1	43783668	.	T	A	.	.	MAF_INRAE=36.709
NC_035085.1	43783779	.	A	G	.	.	MAF_INRAE=13.333;MAF_USDA=31.176
NC_035085.1	43783794	.	G	A	.	.	MAF_USDA=4.098
NC_035085.1	43783806	.	G	T	.	.	MAF_INRAE=13.333;MAF_USDA=31.176
NC_035085.1	43783825	.	T	G	.	.	MAF_USDA=1.639
NC_035085.1	43783865	.	T	C	.	.	MAF_INRAE=14.167;MAF_USDA=31.765
NC_035085.1	43783874	.	C	A	.	.	MAF_INRAE=17.5;MAF_USDA=5.738
NC_035085.1	43783875	.	G	T	.	.	MAF_INRAE=17.5;MAF_USDA=5.738
NC_035085.1	43783899	.	G	T	.	.	MAF_INRAE=17.5
NC_035085.1	43783964	.	A	G	.	.	MAF_USDA=5.294
NC_035085.1	43783966	.	G	T	.	.	MAF_USDA=4.706
NC_035085.1	43783967	.	G	T	.	.	MAF_USDA=4.706
NC_035085.1	43784035	.	G	A	.	.	MAF_USDA=1.639
NC_035085.1	43784060	.	G	A	.	.	MAF_INRAE=12.025;MAF_USDA=27.647
NC_035085.1	43784074	.	C	T	.	.	MAF_USDA=4.098
NC_035085.1	43784085	.	A	G	.	.	MAF_USDA=4.118
NC_035085.1	43784104	.	G	A	.	.	MAF_INRAE=25.316;MAF_USDA=35.882
NC_035085.1	43784242	.	C	T	.	.	MAF_USDA=1.639
NC_035085.1	43784289	.	G	A	.	.	MAF_USDA=1.639
NC_035085.1	43784319	.	C	T	.	.	MAF_INRAE=12.658;MAF_USDA=13.529
NC_035085.1	43784522	.	C	A	.	.	MAF_USDA=7.647
NC_035085.1	43784562	.	A	G	.	.	MAF_USDA=1.639
NC_035085.1	43784692	.	T	A	.	.	MAF_USDA=4.098
NC_035085.1	43784702	.	C	T	.	.	MAF_INRAE=17.5;MAF_USDA=4.918
NC_035085.1	43784720	.	C	G	.	.	MAF_USDA=2.459
NC_035085.1	43784765	.	G	T	.	.	MAF_USDA=1.639
```
