## Supplemental Data 1 for "Development of a high-density 665 K SNP array for rainbow trout genome-wide genotyping": INRAE_USDA_MAF1.vcf (part 1692 of 1714)

```
NC_035085.1	43784774	.	T	A	.	.	MAF_INRAE=35.443;MAF_USDA=18.824
NC_035085.1	43784798	.	T	G	.	.	MAF_INRAE=13.333;MAF_USDA=31.765
NC_035085.1	43784808	.	A	C	.	.	MAF_INRAE=12.025;MAF_USDA=31.765
NC_035085.1	43784809	.	C	T	.	.	MAF_USDA=3.279
NC_035085.1	43784840	.	G	C	.	.	MAF_INRAE=35.443;MAF_USDA=18.824
NC_035085.1	43784905	.	C	T	.	.	MAF_USDA=11.765
NC_035085.1	43784951	.	G	A	.	.	MAF_INRAE=36.076;MAF_USDA=18.824
NC_035085.1	43784952	.	T	A	.	.	MAF_INRAE=40.833;MAF_USDA=23.529
NC_035085.1	43784966	.	T	C	.	.	MAF_USDA=8.197
NC_035085.1	43784976	.	C	A	.	.	MAF_INRAE=40.0;MAF_USDA=17.647
NC_035085.1	43784997	.	G	C	.	.	MAF_INRAE=26.667;MAF_USDA=44.706
NC_035085.1	43785011	.	G	A	.	.	MAF_USDA=22.131
NC_035085.1	43785027	.	T	C	.	.	MAF_USDA=21.311
NC_035085.1	43785038	.	T	A	.	.	MAF_USDA=23.77
NC_035085.1	43785054	.	T	A	.	.	MAF_USDA=5.294
NC_035085.1	43785059	.	A	T	.	.	MAF_USDA=22.353
NC_035085.1	43785063	.	C	T	.	.	MAF_USDA=6.25
NC_035085.1	43785073	.	G	A	.	.	MAF_USDA=21.176
NC_035085.1	43785077	.	A	C	.	.	MAF_USDA=13.529
NC_035085.1	43785081	.	T	G	.	.	MAF_USDA=21.176
NC_035085.1	43785088	.	C	T	.	.	MAF_USDA=27.059
NC_035085.1	43785099	.	G	A	.	.	MAF_USDA=15.574
NC_035085.1	43785125	.	T	G	.	.	MAF_USDA=23.77
NC_035085.1	43785129	.	T	C	.	.	MAF_USDA=21.765
NC_035085.1	43785133	.	A	G	.	.	MAF_USDA=22.941
NC_035085.1	43785147	.	A	T	.	.	MAF_USDA=20.0
NC_035085.1	43785151	.	G	A	.	.	MAF_USDA=21.765
NC_035085.1	43785152	.	G	A	.	.	MAF_USDA=24.118
NC_035085.1	43785162	.	C	T	.	.	MAF_USDA=15.574
NC_035085.1	43785167	.	G	A	.	.	MAF_USDA=12.295
NC_035085.1	43785179	.	G	T	.	.	MAF_USDA=6.471
NC_035085.1	43785246	.	C	G	.	.	MAF_USDA=1.639
NC_035085.1	43785311	.	A	G	.	.	MAF_USDA=3.279
NC_035085.1	43785314	.	A	T	.	.	MAF_INRAE=21.053
NC_035085.1	43785317	.	G	T	.	.	MAF_INRAE=9.167
NC_035085.1	43785402	.	A	G	.	.	MAF_INRAE=25.316;MAF_USDA=36.471
NC_035085.1	43785481	.	T	C	.	.	MAF_INRAE=30.833;MAF_USDA=37.059
NC_035085.1	43785490	.	A	T	.	.	MAF_INRAE=35.443;MAF_USDA=19.412
NC_035085.1	43785504	.	G	T	.	.	MAF_USDA=4.167
NC_035085.1	43785516	.	G	C	.	.	MAF_INRAE=12.025;MAF_USDA=41.765
NC_035085.1	43785538	.	A	G	.	.	MAF_INRAE=12.025;MAF_USDA=41.667
NC_035085.1	43785539	.	A	T	.	.	MAF_INRAE=9.167;MAF_USDA=41.667
NC_035085.1	43785556	.	A	C	.	.	MAF_INRAE=9.167;MAF_USDA=33.333
NC_035085.1	43785689	.	T	C	.	.	MAF_INRAE=12.5
NC_035085.1	43785693	.	T	C	.	.	MAF_USDA=1.639
NC_035085.1	43785713	.	G	A	.	.	MAF_USDA=2.083
NC_035085.1	43785730	.	C	T	.	.	MAF_USDA=2.459
NC_035085.1	43785800	.	A	G	.	.	MAF_INRAE=12.025;MAF_USDA=44.706
NC_035085.1	43785811	.	G	T	.	.	MAF_USDA=2.459
NC_035085.1	43785857	.	A	T	.	.	MAF_USDA=18.033
NC_035085.1	43785865	.	C	T	.	.	MAF_INRAE=36.076;MAF_USDA=20.0
NC_035085.1	43785932	.	A	T	.	.	MAF_INRAE=17.5;MAF_USDA=5.738
NC_035085.1	43786032	.	G	A	.	.	MAF_USDA=4.098
NC_035085.1	43786033	.	T	A	.	.	MAF_INRAE=16.667;MAF_USDA=4.098
NC_035085.1	43786051	.	C	T	.	.	MAF_USDA=17.213
NC_035085.1	43786069	.	G	A	.	.	MAF_USDA=2.459
NC_035085.1	43786109	.	C	T	.	.	MAF_INRAE=12.025;MAF_USDA=26.471
NC_035085.1	43786171	.	A	G	.	.	MAF_USDA=4.098
NC_035085.1	43786344	.	G	A	.	.	MAF_USDA=6.25
NC_035085.1	43786352	.	A	G	.	.	MAF_USDA=36.471
NC_035085.1	43786356	.	G	T	.	.	MAF_USDA=27.059
NC_035085.1	43786360	.	G	A	.	.	MAF_USDA=14.706
NC_035085.1	43786387	.	C	A	.	.	MAF_INRAE=12.025;MAF_USDA=41.765
NC_035085.1	43786399	.	A	T	.	.	MAF_INRAE=12.025;MAF_USDA=41.765
NC_035085.1	43786415	.	G	T	.	.	MAF_INRAE=12.025;MAF_USDA=27.059
NC_035085.1	43786472	.	T	C	.	.	MAF_INRAE=21.053;MAF_USDA=41.176
NC_035085.1	43786530	.	T	C	.	.	MAF_USDA=4.098
NC_035085.1	43786535	.	T	C	.	.	MAF_INRAE=30.833;MAF_USDA=35.294
NC_035085.1	43786538	.	C	T	.	.	MAF_USDA=18.033
NC_035085.1	43786548	.	G	T	.	.	MAF_INRAE=21.053;MAF_USDA=13.529
NC_035085.1	43786549	.	G	T	.	.	MAF_USDA=1.639
NC_035085.1	43786624	.	T	C	.	.	MAF_INRAE=33.333;MAF_USDA=35.294
NC_035085.1	43786640	.	C	A	.	.	MAF_INRAE=12.025;MAF_USDA=42.353
NC_035085.1	43786691	.	A	C	.	.	MAF_USDA=1.639
NC_035085.1	43786757	.	A	G	.	.	MAF_INRAE=29.747;MAF_USDA=41.765
NC_035085.1	43786783	.	T	G	.	.	MAF_INRAE=12.025;MAF_USDA=45.294
NC_035085.1	43786788	.	T	A	.	.	MAF_USDA=3.279
NC_035085.1	43786802	.	T	C	.	.	MAF_INRAE=12.025;MAF_USDA=45.294
NC_035085.1	43786934	.	A	C	.	.	MAF_INRAE=42.405;MAF_USDA=17.059
NC_035085.1	43787056	.	T	G	.	.	MAF_USDA=6.25
NC_035085.1	43787065	.	C	A	.	.	MAF_INRAE=24.684;MAF_USDA=38.824
NC_035085.1	43787147	.	C	A	.	.	MAF_INRAE=17.5;MAF_USDA=29.412
NC_035085.1	43787179	.	T	G	.	.	MAF_INRAE=12.5;MAF_USDA=7.377
NC_035085.1	43787201	.	T	G	.	.	MAF_INRAE=21.519;MAF_USDA=38.235
NC_035085.1	43787261	.	T	G	.	.	MAF_USDA=1.765
NC_035085.1	43787440	.	A	C	.	.	MAF_INRAE=20.0;MAF_USDA=17.647
NC_035085.1	43787567	.	T	C	.	.	MAF_INRAE=9.167;MAF_USDA=8.235
NC_035085.1	43787580	.	C	T	.	.	MAF_USDA=7.377
NC_035085.1	43787607	.	A	C	.	.	MAF_USDA=14.754
NC_035085.1	43787657	.	C	A	.	.	MAF_INRAE=10.526;MAF_USDA=38.095
NC_035085.1	43788329	.	G	A	.	.	MAF_USDA=12.5
NC_035085.1	43788348	.	G	T	.	.	MAF_USDA=19.048
NC_035085.1	43788361	.	C	T	.	.	MAF_USDA=2.5
NC_035085.1	43788547	.	C	T	.	.	MAF_USDA=2.083
NC_035085.1	43788570	.	A	G	.	.	MAF_INRAE=19.167;MAF_USDA=18.824
NC_035085.1	43788600	.	G	T	.	.	MAF_USDA=5.738
NC_035085.1	43788688	.	A	T	.	.	MAF_INRAE=21.053;MAF_USDA=19.412
NC_035085.1	43788699	.	A	T	.	.	MAF_INRAE=21.053;MAF_USDA=19.412
NC_035085.1	43788712	.	A	G	.	.	MAF_INRAE=36.709;MAF_USDA=36.471
NC_035085.1	43788746	.	A	C	.	.	MAF_INRAE=6.667
NC_035085.1	43788904	.	C	A	.	.	MAF_USDA=4.098
NC_035085.1	43788973	.	T	A	.	.	MAF_INRAE=26.316;MAF_USDA=3.279
NC_035085.1	43788997	.	C	T	.	.	MAF_USDA=4.098
NC_035085.1	43789005	.	T	C	.	.	MAF_USDA=8.197
NC_035085.1	43789046	.	A	G	.	.	MAF_INRAE=10.833
NC_035085.1	43789069	.	G	A	.	.	MAF_INRAE=10.833
NC_035085.1	43789070	.	C	T	.	.	MAF_INRAE=10.833
NC_035085.1	43789096	.	C	T	.	.	MAF_USDA=1.639
NC_035085.1	43789133	.	C	T	.	.	MAF_INRAE=20.0;MAF_USDA=18.824
NC_035085.1	43789236	.	C	T	.	.	MAF_INRAE=10.0;MAF_USDA=13.115
NC_035085.1	43789303	.	C	T	.	.	MAF_INRAE=9.167;MAF_USDA=8.235
NC_035085.1	43789399	.	C	A	.	.	MAF_INRAE=9.167;MAF_USDA=8.235
NC_035085.1	43789406	.	T	G	.	.	MAF_INRAE=20.0;MAF_USDA=18.235
NC_035085.1	43789448	.	T	C	.	.	MAF_INRAE=20.0;MAF_USDA=17.647
NC_035085.1	43789464	.	G	C	.	.	MAF_INRAE=20.0;MAF_USDA=17.647
NC_035085.1	43789582	.	C	A	.	.	MAF_USDA=1.639
NC_035085.1	43789669	.	G	A	.	.	MAF_INRAE=19.167;MAF_USDA=18.824
NC_035085.1	43789703	.	G	A	.	.	MAF_INRAE=26.316;MAF_USDA=4.098
NC_035085.1	43789742	.	C	A	.	.	MAF_INRAE=42.405;MAF_USDA=17.059
NC_035085.1	43789758	.	G	A	.	.	MAF_INRAE=29.114;MAF_USDA=46.471
NC_035085.1	43789768	.	G	T	.	.	MAF_USDA=1.765
NC_035085.1	43789776	.	A	G	.	.	MAF_INRAE=21.053;MAF_USDA=18.824
NC_035085.1	43789777	.	A	T	.	.	MAF_USDA=19.412
NC_035085.1	43789780	.	A	T	.	.	MAF_INRAE=6.667;MAF_USDA=4.098
NC_035085.1	43789861	.	C	T	.	.	MAF_USDA=7.647
NC_035085.1	43790011	.	C	A	.	.	MAF_INRAE=42.405;MAF_USDA=12.941
NC_035085.1	43790017	.	C	T	.	.	MAF_USDA=8.824
NC_035085.1	43790074	.	G	A	.	.	MAF_USDA=4.706
NC_035085.1	43790083	.	G	A	.	.	MAF_INRAE=36.709;MAF_USDA=36.471
NC_035085.1	43790095	.	G	A	.	.	MAF_INRAE=48.734;MAF_USDA=14.118
NC_035085.1	43790251	.	T	G	.	.	MAF_USDA=2.459
NC_035085.1	43790254	.	C	G	.	.	MAF_INRAE=22.152;MAF_USDA=43.529
NC_035085.1	43790422	.	A	T	.	.	MAF_USDA=5.738
NC_035085.1	43790692	.	G	A	.	.	MAF_USDA=4.098
NC_035085.1	43790744	.	G	T	.	.	MAF_USDA=4.118
NC_035085.1	43790763	.	G	C	.	.	MAF_USDA=1.639
NC_035085.1	43790829	.	C	T	.	.	MAF_INRAE=12.5;MAF_USDA=7.377
NC_035085.1	43790883	.	G	A	.	.	MAF_USDA=4.918
NC_035085.1	43790884	.	A	G	.	.	MAF_INRAE=9.167;MAF_USDA=7.647
NC_035085.1	43790887	.	C	T	.	.	MAF_INRAE=21.053;MAF_USDA=16.471
NC_035085.1	43790953	.	G	A	.	.	MAF_USDA=3.279
NC_035085.1	43790974	.	C	A	.	.	MAF_USDA=7.647
NC_035085.1	43791005	.	T	G	.	.	MAF_INRAE=6.667;MAF_USDA=4.098
NC_035085.1	43791191	.	G	C	.	.	MAF_INRAE=14.557;MAF_USDA=14.706
NC_035085.1	43791207	.	G	A	.	.	MAF_INRAE=9.167;MAF_USDA=10.588
NC_035085.1	43791230	.	G	A	.	.	MAF_INRAE=9.167;MAF_USDA=10.588
NC_035085.1	43791320	.	C	T	.	.	MAF_INRAE=9.167;MAF_USDA=10.588
NC_035085.1	43791365	.	G	A	.	.	MAF_INRAE=9.167;MAF_USDA=10.588
NC_035085.1	43791397	.	A	T	.	.	MAF_INRAE=9.167;MAF_USDA=10.588
NC_035085.1	43791443	.	A	T	.	.	MAF_INRAE=18.333;MAF_USDA=22.941
NC_035085.1	43791456	.	G	C	.	.	MAF_USDA=14.583
NC_035085.1	43791471	.	T	C	.	.	MAF_INRAE=9.167
NC_035085.1	43791472	.	G	T	.	.	MAF_USDA=2.353
NC_035085.1	43791475	.	G	A	.	.	MAF_USDA=3.279
NC_035085.1	43791500	.	C	T	.	.	MAF_INRAE=9.167
NC_035085.1	43791506	.	C	T	.	.	MAF_USDA=16.667
NC_035085.1	43791519	.	C	A	.	.	MAF_USDA=20.833
NC_035085.1	43791526	.	C	A	.	.	MAF_USDA=22.917
NC_035085.1	43791628	.	G	T	.	.	MAF_USDA=1.639
NC_035085.1	43791642	.	T	C	.	.	MAF_INRAE=9.167;MAF_USDA=9.412
NC_035085.1	43791711	.	G	A	.	.	MAF_INRAE=8.333;MAF_USDA=10.0
NC_035085.1	43791732	.	A	G	.	.	MAF_USDA=4.098
NC_035085.1	43791748	.	T	A	.	.	MAF_INRAE=9.167;MAF_USDA=12.5
NC_035085.1	43791767	.	T	C	.	.	MAF_USDA=2.459
NC_035085.1	43791846	.	G	A	.	.	MAF_INRAE=26.316;MAF_USDA=19.643
NC_035085.1	43791894	.	G	A	.	.	MAF_INRAE=21.053
NC_035085.1	43792807	.	T	G	.	.	MAF_INRAE=26.316;MAF_USDA=8.333
NC_035085.1	43792888	.	G	C	.	.	MAF_USDA=2.586
NC_035085.1	43792902	.	T	C	.	.	MAF_INRAE=10.526;MAF_USDA=21.765
NC_035085.1	43792965	.	C	A	.	.	MAF_USDA=6.25
NC_035085.1	43792992	.	T	A	.	.	MAF_USDA=4.819
NC_035085.1	43793018	.	T	G	.	.	MAF_INRAE=21.053
NC_035085.1	43793027	.	T	C	.	.	MAF_INRAE=47.368;MAF_USDA=22.353
NC_035085.1	43793034	.	G	A	.	.	MAF_INRAE=47.368;MAF_USDA=24.118
NC_035085.1	43793102	.	T	C	.	.	MAF_USDA=2.542
NC_035085.1	43793110	.	T	A	.	.	MAF_USDA=12.5
NC_035085.1	43793185	.	C	T	.	.	MAF_INRAE=26.316;MAF_USDA=5.172
NC_035085.1	43793196	.	C	T	.	.	MAF_USDA=1.724
NC_035085.1	43793222	.	T	C	.	.	MAF_INRAE=42.105;MAF_USDA=20.122
NC_035085.1	43793229	.	T	G	.	.	MAF_INRAE=10.526;MAF_USDA=18.902
NC_035085.1	43793249	.	C	A	.	.	MAF_USDA=2.586
NC_035085.1	43793270	.	C	G	.	.	MAF_USDA=1.724
NC_035085.1	43793324	.	A	G	.	.	MAF_INRAE=42.105;MAF_USDA=11.765
NC_035085.1	43793336	.	A	C	.	.	MAF_INRAE=5.0;MAF_USDA=7.647
NC_035085.1	43793382	.	T	G	.	.	MAF_USDA=2.459
NC_035085.1	43793399	.	T	G	.	.	MAF_INRAE=10.833;MAF_USDA=25.882
NC_035085.1	43793419	.	C	A	.	.	MAF_INRAE=11.392;MAF_USDA=10.588
NC_035085.1	43793424	.	C	T	.	.	MAF_INRAE=9.167;MAF_USDA=10.0
NC_035085.1	43793443	.	T	A	.	.	MAF_INRAE=9.167;MAF_USDA=10.588
NC_035085.1	43793453	.	T	C	.	.	MAF_INRAE=9.167;MAF_USDA=10.588
NC_035085.1	43793459	.	C	T	.	.	MAF_INRAE=9.167;MAF_USDA=11.765
NC_035085.1	43793469	.	G	A	.	.	MAF_USDA=3.279
NC_035085.1	43793479	.	T	C	.	.	MAF_INRAE=9.167;MAF_USDA=10.588
NC_035085.1	43793521	.	G	A	.	.	MAF_INRAE=6.329;MAF_USDA=10.588
NC_035085.1	43793536	.	C	T	.	.	MAF_INRAE=9.167;MAF_USDA=10.588
NC_035085.1	43793599	.	G	A	.	.	MAF_USDA=2.459
NC_035085.1	43793616	.	A	T	.	.	MAF_INRAE=9.167;MAF_USDA=10.588
NC_035085.1	43793618	.	C	A	.	.	MAF_INRAE=26.316;MAF_USDA=18.824
NC_035085.1	43793623	.	A	C	.	.	MAF_INRAE=26.316;MAF_USDA=18.824
NC_035085.1	43793677	.	G	A	.	.	MAF_INRAE=6.962;MAF_USDA=17.647
NC_035085.1	43793706	.	A	C	.	.	MAF_INRAE=9.167;MAF_USDA=12.5
NC_035085.1	43793709	.	G	A	.	.	MAF_INRAE=12.5
NC_035085.1	43793720	.	T	A	.	.	MAF_INRAE=9.167
NC_035085.1	43793778	.	T	G	.	.	MAF_INRAE=6.667;MAF_USDA=4.098
NC_035085.1	43793813	.	T	C	.	.	MAF_INRAE=9.167;MAF_USDA=10.588
NC_035085.1	43793822	.	T	C	.	.	MAF_INRAE=39.241;MAF_USDA=18.235
NC_035085.1	43793876	.	C	T	.	.	MAF_INRAE=9.167;MAF_USDA=11.176
NC_035085.1	43793887	.	C	T	.	.	MAF_INRAE=9.167;MAF_USDA=10.588
NC_035085.1	43793911	.	C	T	.	.	MAF_USDA=1.639
NC_035085.1	43793955	.	T	C	.	.	MAF_INRAE=6.962;MAF_USDA=19.412
NC_035085.1	43793978	.	A	T	.	.	MAF_INRAE=9.167;MAF_USDA=10.0
NC_035085.1	43793979	.	G	A	.	.	MAF_INRAE=9.167;MAF_USDA=10.0
NC_035085.1	43794053	.	A	T	.	.	MAF_USDA=12.295
NC_035085.1	43794061	.	T	C	.	.	MAF_INRAE=9.167;MAF_USDA=9.412
NC_035085.1	43794101	.	A	T	.	.	MAF_USDA=8.235
NC_035085.1	43794114	.	G	T	.	.	MAF_USDA=7.059
NC_035085.1	43794156	.	T	G	.	.	MAF_INRAE=21.053
NC_035085.1	43794315	.	A	G	.	.	MAF_USDA=4.918
NC_035085.1	43794498	.	T	A	.	.	MAF_USDA=12.5
NC_035085.1	43794754	.	C	G	.	.	MAF_USDA=10.87
NC_035085.1	43794760	.	G	T	.	.	MAF_USDA=10.417
NC_035085.1	43794761	.	A	T	.	.	MAF_USDA=10.417
NC_035085.1	43794904	.	A	G	.	.	MAF_USDA=8.333
NC_035085.1	43794978	.	A	T	.	.	MAF_USDA=4.167
NC_035085.1	43795007	.	A	G	.	.	MAF_USDA=27.083
NC_035085.1	43795060	.	T	G	.	.	MAF_INRAE=47.368
NC_035085.1	43795081	.	C	T	.	.	MAF_USDA=31.707
NC_035085.1	43795158	.	C	A	.	.	MAF_USDA=3.333
NC_035085.1	43795163	.	T	C	.	.	MAF_INRAE=2.5
NC_035085.1	43795180	.	A	G	.	.	MAF_INRAE=3.333
NC_035085.1	43795206	.	A	G	.	.	MAF_INRAE=6.329
NC_035085.1	43795217	.	C	T	.	.	MAF_USDA=5.738
NC_035085.1	43795256	.	T	C	.	.	MAF_INRAE=9.167;MAF_USDA=12.5
NC_035085.1	43795257	.	G	A	.	.	MAF_INRAE=9.167;MAF_USDA=12.5
NC_035085.1	43795279	.	G	A	.	.	MAF_USDA=1.639
NC_035085.1	43795285	.	T	C	.	.	MAF_INRAE=9.167;MAF_USDA=9.412
NC_035085.1	43795315	.	C	T	.	.	MAF_INRAE=21.053;MAF_USDA=5.738
NC_035085.1	43795323	.	C	T	.	.	MAF_INRAE=16.456;MAF_USDA=5.294
NC_035085.1	43795345	.	C	T	.	.	MAF_INRAE=26.316;MAF_USDA=18.824
NC_035085.1	43795354	.	A	T	.	.	MAF_INRAE=26.667;MAF_USDA=38.824
NC_035085.1	43795361	.	G	A	.	.	MAF_INRAE=9.167;MAF_USDA=10.0
NC_035085.1	43795375	.	A	G	.	.	MAF_INRAE=9.167;MAF_USDA=9.412
NC_035085.1	43795413	.	C	T	.	.	MAF_INRAE=16.667;MAF_USDA=27.647
NC_035085.1	43795445	.	A	T	.	.	MAF_INRAE=29.114;MAF_USDA=39.583
NC_035085.1	43795483	.	T	G	.	.	MAF_INRAE=8.333;MAF_USDA=8.824
NC_035085.1	43795494	.	T	G	.	.	MAF_INRAE=8.333;MAF_USDA=10.0
NC_035085.1	43795572	.	G	T	.	.	MAF_INRAE=12.5;MAF_USDA=7.377
NC_035085.1	43795622	.	G	A	.	.	MAF_INRAE=9.167;MAF_USDA=12.5
NC_035085.1	43795660	.	G	A	.	.	MAF_USDA=4.918
NC_035085.1	43795702	.	G	T	.	.	MAF_INRAE=17.5;MAF_USDA=27.647
NC_035085.1	43795722	.	T	C	.	.	MAF_USDA=2.459
NC_035085.1	43795757	.	A	G	.	.	MAF_INRAE=9.167;MAF_USDA=10.588
NC_035085.1	43795767	.	G	A	.	.	MAF_INRAE=9.167;MAF_USDA=7.059
NC_035085.1	43795802	.	G	T	.	.	MAF_USDA=2.5
NC_035085.1	43795859	.	G	A	.	.	MAF_INRAE=9.167;MAF_USDA=10.714
NC_035085.1	43795866	.	C	A	.	.	MAF_INRAE=9.167;MAF_USDA=10.588
NC_035085.1	43795874	.	T	A	.	.	MAF_INRAE=9.167;MAF_USDA=10.588
NC_035085.1	43795876	.	A	C	.	.	MAF_USDA=2.459
NC_035085.1	43795883	.	T	A	.	.	MAF_INRAE=9.167;MAF_USDA=10.588
NC_035085.1	43795903	.	A	C	.	.	MAF_INRAE=9.167;MAF_USDA=10.588
NC_035085.1	43795904	.	G	T	.	.	MAF_USDA=4.098
NC_035085.1	43795937	.	T	G	.	.	MAF_USDA=2.459
NC_035085.1	43795948	.	A	G	.	.	MAF_INRAE=6.962;MAF_USDA=17.647
NC_035085.1	43795966	.	G	T	.	.	MAF_INRAE=6.962;MAF_USDA=27.083
NC_035085.1	43795983	.	C	T	.	.	MAF_INRAE=8.333;MAF_USDA=10.119
NC_035085.1	43795984	.	A	G	.	.	MAF_INRAE=8.333;MAF_USDA=10.119
NC_035085.1	43795985	.	A	G	.	.	MAF_INRAE=8.333;MAF_USDA=10.119
NC_035085.1	43796023	.	G	T	.	.	MAF_INRAE=18.333;MAF_USDA=28.571
NC_035085.1	43796051	.	C	T	.	.	MAF_INRAE=8.333;MAF_USDA=7.738
NC_035085.1	43796076	.	C	G	.	.	MAF_USDA=4.918
NC_035085.1	43796108	.	C	T	.	.	MAF_INRAE=12.025;MAF_USDA=8.197
NC_035085.1	43796116	.	T	G	.	.	MAF_INRAE=9.167;MAF_USDA=11.765
NC_035085.1	43796130	.	C	T	.	.	MAF_USDA=4.098
NC_035085.1	43796138	.	C	T	.	.	MAF_INRAE=39.241;MAF_USDA=18.235
NC_035085.1	43796180	.	C	T	.	.	MAF_INRAE=10.0;MAF_USDA=11.176
NC_035085.1	43796220	.	T	C	.	.	MAF_INRAE=9.167;MAF_USDA=12.5
NC_035085.1	43796271	.	T	C	.	.	MAF_INRAE=9.167;MAF_USDA=10.0
NC_035085.1	43796284	.	T	C	.	.	MAF_INRAE=26.667;MAF_USDA=41.525
NC_035085.1	43796397	.	A	G	.	.	MAF_INRAE=9.167;MAF_USDA=10.588
NC_035085.1	43796404	.	C	T	.	.	MAF_INRAE=9.167;MAF_USDA=10.588
NC_035085.1	43796427	.	C	T	.	.	MAF_INRAE=17.5;MAF_USDA=27.059
NC_035085.1	43796430	.	C	T	.	.	MAF_INRAE=21.053
NC_035085.1	43796433	.	C	A	.	.	MAF_USDA=1.639
NC_035085.1	43796436	.	C	A	.	.	MAF_INRAE=9.167;MAF_USDA=10.588
NC_035085.1	43796445	.	C	T	.	.	MAF_INRAE=9.167;MAF_USDA=10.588
NC_035085.1	43796452	.	C	T	.	.	MAF_USDA=4.098
NC_035085.1	43796453	.	G	A	.	.	MAF_INRAE=26.316
NC_035085.1	43796490	.	A	T	.	.	MAF_INRAE=8.333;MAF_USDA=12.5
NC_035085.1	43796498	.	A	C	.	.	MAF_INRAE=8.333;MAF_USDA=12.5
NC_035085.1	43796515	.	C	T	.	.	MAF_INRAE=8.333;MAF_USDA=11.176
NC_035085.1	43796526	.	C	T	.	.	MAF_INRAE=26.667;MAF_USDA=40.588
NC_035085.1	43796665	.	A	C	.	.	MAF_INRAE=9.167;MAF_USDA=11.176
NC_035085.1	43796672	.	T	C	.	.	MAF_INRAE=9.167;MAF_USDA=11.176
NC_035085.1	43796747	.	C	T	.	.	MAF_INRAE=9.167;MAF_USDA=10.588
NC_035085.1	43796759	.	T	G	.	.	MAF_INRAE=9.167;MAF_USDA=10.588
NC_035085.1	43796772	.	G	T	.	.	MAF_INRAE=9.167;MAF_USDA=10.588
NC_035085.1	43796809	.	A	C	.	.	MAF_INRAE=19.62;MAF_USDA=5.294
NC_035085.1	43796813	.	T	A	.	.	MAF_INRAE=17.5;MAF_USDA=28.235
NC_035085.1	43796823	.	C	T	.	.	MAF_INRAE=8.333;MAF_USDA=10.588
NC_035085.1	43796861	.	T	A	.	.	MAF_INRAE=26.316;MAF_USDA=22.353
NC_035085.1	43796862	.	C	T	.	.	MAF_USDA=9.836
NC_035085.1	43796875	.	C	T	.	.	MAF_USDA=11.176
NC_035085.1	43796895	.	A	C	.	.	MAF_USDA=4.167
NC_035085.1	43796966	.	G	A	.	.	MAF_USDA=2.459
NC_035085.1	43796989	.	G	A	.	.	MAF_USDA=39.583
NC_035085.1	43797006	.	T	C	.	.	MAF_INRAE=25.833;MAF_USDA=38.824
NC_035085.1	43797031	.	G	T	.	.	MAF_INRAE=6.329;MAF_USDA=8.333
NC_035085.1	43797091	.	T	A	.	.	MAF_INRAE=16.667;MAF_USDA=27.647
NC_035085.1	43797092	.	C	T	.	.	MAF_INRAE=16.667;MAF_USDA=27.647
NC_035085.1	43797128	.	A	G	.	.	MAF_USDA=4.706
NC_035085.1	43797223	.	A	G	.	.	MAF_INRAE=9.167;MAF_USDA=11.176
NC_035085.1	43797257	.	T	G	.	.	MAF_USDA=4.706
NC_035085.1	43797308	.	C	T	.	.	MAF_USDA=1.639
NC_035085.1	43797399	.	A	G	.	.	MAF_USDA=18.824
NC_035085.1	43797446	.	C	A	.	.	MAF_INRAE=9.167;MAF_USDA=11.765
NC_035085.1	43797479	.	A	C	.	.	MAF_USDA=8.197
NC_035085.1	43797562	.	G	T	.	.	MAF_USDA=1.639
NC_035085.1	43797577	.	A	G	.	.	MAF_INRAE=10.833;MAF_USDA=11.176
NC_035085.1	43797586	.	C	A	.	.	MAF_USDA=6.557
NC_035085.1	43797707	.	G	A	.	.	MAF_INRAE=27.215;MAF_USDA=48.235
NC_035085.1	43797782	.	T	A	.	.	MAF_INRAE=9.167;MAF_USDA=11.765
NC_035085.1	43797826	.	G	T	.	.	MAF_INRAE=9.167;MAF_USDA=11.176
NC_035085.1	43797878	.	A	T	.	.	MAF_INRAE=19.62;MAF_USDA=40.0
NC_035085.1	43797888	.	C	T	.	.	MAF_INRAE=10.833
NC_035085.1	43797917	.	C	A	.	.	MAF_INRAE=19.62;MAF_USDA=40.0
NC_035085.1	43797918	.	G	A	.	.	MAF_USDA=6.557
NC_035085.1	43797951	.	C	A	.	.	MAF_INRAE=19.62;MAF_USDA=40.588
NC_035085.1	43798376	.	C	A	.	.	MAF_INRAE=9.167;MAF_USDA=12.941
NC_035085.1	43798458	.	A	T	.	.	MAF_USDA=4.918
NC_035085.1	43798503	.	C	T	.	.	MAF_INRAE=10.833
NC_035085.1	43798606	.	C	T	.	.	MAF_INRAE=7.5;MAF_USDA=4.918
NC_035085.1	43798730	.	G	A	.	.	MAF_USDA=3.279
NC_035085.1	43798777	.	C	T	.	.	MAF_INRAE=33.544;MAF_USDA=17.059
NC_035085.1	43798848	.	G	T	.	.	MAF_USDA=4.706
NC_035085.1	43798891	.	A	G	.	.	MAF_USDA=4.098
NC_035085.1	43798892	.	G	T	.	.	MAF_USDA=8.197
NC_035085.1	43798987	.	C	T	.	.	MAF_USDA=12.353
NC_035085.1	43799046	.	T	C	.	.	MAF_USDA=9.016
NC_035085.1	43799079	.	C	T	.	.	MAF_USDA=4.098
NC_035085.1	43799098	.	C	T	.	.	MAF_USDA=2.459
NC_035085.1	43799124	.	G	A	.	.	MAF_USDA=1.639
NC_035085.1	43799156	.	G	A	.	.	MAF_USDA=8.333
NC_035085.1	43799182	.	T	C	.	.	MAF_INRAE=9.167;MAF_USDA=17.857
NC_035085.1	43799197	.	G	T	.	.	MAF_INRAE=10.759;MAF_USDA=31.176
NC_035085.1	43799231	.	A	G	.	.	MAF_INRAE=14.557;MAF_USDA=40.984
NC_035085.1	43799237	.	G	A	.	.	MAF_USDA=5.738
NC_035085.1	43799247	.	G	A	.	.	MAF_INRAE=10.127;MAF_USDA=33.529
NC_035085.1	43799252	.	C	A	.	.	MAF_INRAE=21.053;MAF_USDA=1.639
NC_035085.1	43799297	.	A	G	.	.	MAF_INRAE=7.5;MAF_USDA=20.833
NC_035085.1	43799329	.	G	A	.	.	MAF_USDA=4.706
NC_035085.1	43799375	.	T	C	.	.	MAF_INRAE=20.833;MAF_USDA=46.471
NC_035085.1	43799376	.	T	G	.	.	MAF_INRAE=20.833;MAF_USDA=47.059
NC_035085.1	43799461	.	T	C	.	.	MAF_INRAE=34.177;MAF_USDA=14.706
NC_035085.1	43799462	.	G	T	.	.	MAF_INRAE=35.0;MAF_USDA=14.706
NC_035085.1	43799482	.	C	T	.	.	MAF_USDA=4.167
NC_035085.1	43799514	.	T	C	.	.	MAF_USDA=18.824
NC_035085.1	43799515	.	G	A	.	.	MAF_USDA=14.706
NC_035085.1	43799532	.	A	G	.	.	MAF_INRAE=11.667;MAF_USDA=5.738
NC_035085.1	43799542	.	G	A	.	.	MAF_INRAE=10.833
NC_035085.1	43799555	.	G	C	.	.	MAF_INRAE=11.392;MAF_USDA=28.824
NC_035085.1	43799573	.	G	T	.	.	MAF_USDA=11.475
NC_035085.1	43799582	.	A	G	.	.	MAF_USDA=12.295
NC_035085.1	43799589	.	A	G	.	.	MAF_USDA=17.059
NC_035085.1	43799599	.	T	C	.	.	MAF_USDA=12.295
NC_035085.1	43799620	.	A	G	.	.	MAF_USDA=5.738
NC_035085.1	43799621	.	G	T	.	.	MAF_USDA=6.557
NC_035085.1	43799635	.	A	T	.	.	MAF_USDA=4.098
NC_035085.1	43799644	.	G	A	.	.	MAF_INRAE=9.167;MAF_USDA=16.471
NC_035085.1	43799703	.	T	A	.	.	MAF_USDA=11.475
NC_035085.1	43799709	.	T	C	.	.	MAF_USDA=9.016
NC_035085.1	43799711	.	G	T	.	.	MAF_USDA=1.639
NC_035085.1	43799712	.	C	G	.	.	MAF_USDA=9.836
NC_035085.1	43799828	.	G	A	.	.	MAF_INRAE=11.392;MAF_USDA=32.353
NC_035085.1	43800029	.	T	G	.	.	MAF_INRAE=14.557;MAF_USDA=28.824
NC_035085.1	43800047	.	G	C	.	.	MAF_USDA=11.765
NC_035085.1	43800116	.	G	C	.	.	MAF_INRAE=11.392;MAF_USDA=28.824
NC_035085.1	43800153	.	T	G	.	.	MAF_INRAE=7.5;MAF_USDA=16.471
NC_035085.1	43800214	.	C	T	.	.	MAF_INRAE=9.167;MAF_USDA=17.059
NC_035085.1	43800269	.	G	T	.	.	MAF_USDA=43.75
NC_035085.1	43800271	.	C	T	.	.	MAF_INRAE=11.667;MAF_USDA=45.833
NC_035085.1	43800274	.	A	T	.	.	MAF_INRAE=11.667;MAF_USDA=27.647
NC_035085.1	43800279	.	A	G	.	.	MAF_USDA=12.295
NC_035085.1	43800333	.	A	G	.	.	MAF_INRAE=9.167;MAF_USDA=12.941
NC_035085.1	43800359	.	C	T	.	.	MAF_USDA=3.279
NC_035085.1	43800373	.	T	C	.	.	MAF_INRAE=9.167;MAF_USDA=16.471
NC_035085.1	43800550	.	A	T	.	.	MAF_INRAE=14.557;MAF_USDA=34.118
NC_035085.1	43800557	.	G	A	.	.	MAF_INRAE=9.167;MAF_USDA=15.294
NC_035085.1	43800606	.	C	T	.	.	MAF_INRAE=10.833
NC_035085.1	43800607	.	G	A	.	.	MAF_USDA=1.639
NC_035085.1	43800613	.	G	A	.	.	MAF_USDA=1.639
NC_035085.1	43800726	.	C	T	.	.	MAF_USDA=5.738
NC_035085.1	43800783	.	C	T	.	.	MAF_USDA=1.639
NC_035085.1	43800798	.	G	T	.	.	MAF_INRAE=21.053;MAF_USDA=2.459
NC_035085.1	43800820	.	G	A	.	.	MAF_USDA=9.412
NC_035085.1	43800822	.	C	T	.	.	MAF_USDA=1.639
NC_035085.1	43800886	.	C	T	.	.	MAF_INRAE=6.667;MAF_USDA=4.918
NC_035085.1	43800953	.	C	A	.	.	MAF_USDA=1.639
NC_035085.1	43801080	.	G	A	.	.	MAF_USDA=9.836
NC_035085.1	43801093	.	C	T	.	.	MAF_INRAE=9.167;MAF_USDA=15.882
NC_035085.1	43801103	.	G	A	.	.	MAF_USDA=4.706
NC_035085.1	43801174	.	A	G	.	.	MAF_USDA=7.059
NC_035085.1	43801196	.	G	A	.	.	MAF_USDA=10.656
NC_035085.1	43801206	.	G	A	.	.	MAF_INRAE=5.696;MAF_USDA=10.0
NC_035085.1	43801287	.	T	G	.	.	MAF_INRAE=7.5;MAF_USDA=13.529
NC_035085.1	43801288	.	G	T	.	.	MAF_INRAE=12.5;MAF_USDA=6.557
NC_035085.1	43801309	.	T	G	.	.	MAF_USDA=6.557
NC_035085.1	43801330	.	G	A	.	.	MAF_USDA=6.557
NC_035085.1	43801346	.	C	A	.	.	MAF_USDA=6.557
NC_035085.1	43801357	.	A	C	.	.	MAF_USDA=4.098
NC_035085.1	43801532	.	A	G	.	.	MAF_INRAE=12.5;MAF_USDA=23.529
NC_035085.1	43801533	.	G	T	.	.	MAF_INRAE=12.5;MAF_USDA=22.941
NC_035085.1	43801544	.	A	G	.	.	MAF_USDA=3.279
NC_035085.1	43801572	.	A	T	.	.	MAF_USDA=20.0
NC_035085.1	43801585	.	C	A	.	.	MAF_INRAE=12.5;MAF_USDA=6.25
NC_035085.1	43801637	.	G	A	.	.	MAF_INRAE=9.167;MAF_USDA=15.882
NC_035085.1	43801639	.	A	T	.	.	MAF_INRAE=32.911;MAF_USDA=17.059
NC_035085.1	43801641	.	C	T	.	.	MAF_INRAE=33.333;MAF_USDA=17.059
NC_035085.1	43801653	.	T	A	.	.	MAF_INRAE=9.167;MAF_USDA=15.882
NC_035085.1	43801666	.	A	C	.	.	MAF_USDA=1.639
NC_035085.1	43801753	.	C	A	.	.	MAF_INRAE=11.392;MAF_USDA=32.353
NC_035085.1	43801882	.	T	C	.	.	MAF_INRAE=9.167;MAF_USDA=15.294
NC_035085.1	43801918	.	G	A	.	.	MAF_USDA=1.639
NC_035085.1	43801929	.	G	T	.	.	MAF_INRAE=6.329;MAF_USDA=2.941
NC_035085.1	43801985	.	C	T	.	.	MAF_INRAE=48.734;MAF_USDA=12.353
NC_035085.1	43802000	.	A	C	.	.	MAF_USDA=7.377
NC_035085.1	43802004	.	T	A	.	.	MAF_USDA=1.639
NC_035085.1	43802020	.	T	A	.	.	MAF_USDA=1.639
NC_035085.1	43802030	.	G	T	.	.	MAF_INRAE=11.667;MAF_USDA=7.377
NC_035085.1	43802048	.	G	T	.	.	MAF_INRAE=6.329;MAF_USDA=9.412
NC_035085.1	43802111	.	T	A	.	.	MAF_INRAE=9.167;MAF_USDA=12.353
NC_035085.1	43802157	.	T	C	.	.	MAF_USDA=1.639
NC_035085.1	43802226	.	G	A	.	.	MAF_USDA=9.836
NC_035085.1	43802363	.	G	A	.	.	MAF_USDA=2.459
NC_035085.1	43802366	.	A	C	.	.	MAF_USDA=4.918
NC_035085.1	43802385	.	T	C	.	.	MAF_USDA=4.918
NC_035085.1	43802474	.	G	A	.	.	MAF_USDA=4.706
NC_035085.1	43802511	.	C	T	.	.	MAF_USDA=1.639
NC_035085.1	43802538	.	G	A	.	.	MAF_INRAE=2.5
NC_035085.1	43802653	.	T	A	.	.	MAF_USDA=2.083
NC_035085.1	43802714	.	T	C	.	.	MAF_USDA=4.918
NC_035085.1	43802716	.	C	T	.	.	MAF_USDA=3.279
NC_035085.1	43802737	.	A	G	.	.	MAF_USDA=4.918
NC_035085.1	43802768	.	C	T	.	.	MAF_USDA=1.786
NC_035085.1	43802913	.	T	C	.	.	MAF_INRAE=11.392;MAF_USDA=30.588
NC_035085.1	43803139	.	C	A	.	.	MAF_INRAE=10.759;MAF_USDA=12.941
NC_035085.1	43803247	.	G	A	.	.	MAF_USDA=2.083
NC_035085.1	43803259	.	A	G	.	.	MAF_USDA=4.918
NC_035085.1	43803288	.	C	T	.	.	MAF_INRAE=9.167;MAF_USDA=15.882
NC_035085.1	43803289	.	G	A	.	.	MAF_USDA=9.836
NC_035085.1	43803296	.	G	A	.	.	MAF_USDA=4.098
NC_035085.1	43803301	.	G	A	.	.	MAF_INRAE=9.167;MAF_USDA=15.294
NC_035085.1	43803302	.	G	T	.	.	MAF_USDA=6.557
NC_035085.1	43803319	.	A	T	.	.	MAF_INRAE=9.167;MAF_USDA=15.882
NC_035085.1	43803326	.	G	A	.	.	MAF_INRAE=6.667;MAF_USDA=4.098
NC_035085.1	43803435	.	G	T	.	.	MAF_INRAE=9.167;MAF_USDA=15.882
NC_035085.1	43803502	.	C	T	.	.	MAF_INRAE=21.053;MAF_USDA=2.459
NC_035085.1	43803597	.	C	T	.	.	MAF_USDA=7.647
NC_035085.1	43803637	.	A	G	.	.	MAF_INRAE=9.167;MAF_USDA=20.833
NC_035085.1	43803685	.	A	G	.	.	MAF_USDA=1.639
NC_035085.1	43803687	.	G	C	.	.	MAF_INRAE=9.167;MAF_USDA=15.882
NC_035085.1	43803731	.	C	G	.	.	MAF_INRAE=9.167;MAF_USDA=15.882
NC_035085.1	43803894	.	G	T	.	.	MAF_USDA=1.639
NC_035085.1	43804129	.	G	A	.	.	MAF_USDA=1.639
NC_035085.1	43804156	.	G	A	.	.	MAF_INRAE=9.167;MAF_USDA=11.765
NC_035085.1	43804172	.	C	T	.	.	MAF_INRAE=22.785;MAF_USDA=42.353
NC_035085.1	43804196	.	A	G	.	.	MAF_USDA=4.918
NC_035085.1	43804234	.	C	T	.	.	MAF_INRAE=21.053;MAF_USDA=2.459
NC_035085.1	43804245	.	G	T	.	.	MAF_USDA=8.235
NC_035085.1	43804267	.	A	C	.	.	MAF_INRAE=21.053;MAF_USDA=4.098
NC_035085.1	43804288	.	C	A	.	.	MAF_USDA=4.918
NC_035085.1	43804317	.	T	G	.	.	MAF_INRAE=9.167;MAF_USDA=15.882
NC_035085.1	43804337	.	G	A	.	.	MAF_USDA=2.459
NC_035085.1	43804391	.	C	A	.	.	MAF_INRAE=5.696;MAF_USDA=3.529
NC_035085.1	43804393	.	A	C	.	.	MAF_USDA=1.639
NC_035085.1	43804435	.	G	T	.	.	MAF_INRAE=17.089;MAF_USDA=48.193
NC_035085.1	43804458	.	T	A	.	.	MAF_USDA=2.083
NC_035085.1	43804474	.	A	T	.	.	MAF_USDA=22.917
NC_035085.1	43804519	.	C	T	.	.	MAF_USDA=18.824
NC_035085.1	43804653	.	T	A	.	.	MAF_USDA=7.5
NC_035085.1	43804749	.	T	C	.	.	MAF_INRAE=6.667;MAF_USDA=4.098
NC_035085.1	43804785	.	T	A	.	.	MAF_USDA=4.706
NC_035085.1	43804799	.	G	T	.	.	MAF_USDA=9.836
NC_035085.1	43804942	.	G	T	.	.	MAF_INRAE=13.333;MAF_USDA=18.235
NC_035085.1	43805055	.	T	C	.	.	MAF_USDA=2.459
NC_035085.1	43805070	.	C	T	.	.	MAF_INRAE=6.667;MAF_USDA=5.738
NC_035085.1	43805089	.	C	T	.	.	MAF_INRAE=8.333;MAF_USDA=15.882
NC_035085.1	43805147	.	C	T	.	.	MAF_USDA=4.118
NC_035085.1	43805247	.	G	A	.	.	MAF_INRAE=48.734;MAF_USDA=14.118
NC_035085.1	43805252	.	T	A	.	.	MAF_USDA=11.765
NC_035085.1	43805256	.	G	A	.	.	MAF_USDA=11.765
NC_035085.1	43805259	.	G	C	.	.	MAF_USDA=11.765
NC_035085.1	43805262	.	G	C	.	.	MAF_USDA=11.765
NC_035085.1	43805296	.	A	T	.	.	MAF_INRAE=21.053;MAF_USDA=1.639
NC_035085.1	43805306	.	A	T	.	.	MAF_USDA=9.836
NC_035085.1	43805364	.	C	T	.	.	MAF_USDA=11.475
NC_035085.1	43805366	.	G	A	.	.	MAF_USDA=2.459
NC_035085.1	43805486	.	A	C	.	.	MAF_INRAE=18.354;MAF_USDA=44.118
NC_035085.1	43805510	.	C	T	.	.	MAF_USDA=6.471
NC_035085.1	43805577	.	T	A	.	.	MAF_INRAE=9.167;MAF_USDA=21.765
NC_035085.1	43805650	.	T	C	.	.	MAF_USDA=6.471
NC_035085.1	43805749	.	C	T	.	.	MAF_USDA=8.197
NC_035085.1	43805763	.	G	C	.	.	MAF_INRAE=6.667;MAF_USDA=4.098
NC_035085.1	43805851	.	T	G	.	.	MAF_USDA=13.115
NC_035085.1	43805867	.	G	A	.	.	MAF_INRAE=12.5;MAF_USDA=25.294
NC_035085.1	43805894	.	G	T	.	.	MAF_USDA=4.706
NC_035085.1	43805938	.	C	A	.	.	MAF_INRAE=18.354;MAF_USDA=42.941
NC_035085.1	43805979	.	G	T	.	.	MAF_INRAE=9.167;MAF_USDA=15.294
NC_035085.1	43806036	.	G	T	.	.	MAF_INRAE=9.167;MAF_USDA=15.294
NC_035085.1	43806046	.	G	A	.	.	MAF_INRAE=9.167;MAF_USDA=15.294
NC_035085.1	43806073	.	A	T	.	.	MAF_INRAE=10.526;MAF_USDA=31.765
NC_035085.1	43806104	.	C	T	.	.	MAF_INRAE=10.526;MAF_USDA=45.833
NC_035085.1	43806121	.	C	A	.	.	MAF_INRAE=18.354;MAF_USDA=44.706
NC_035085.1	43806129	.	T	A	.	.	MAF_INRAE=18.354;MAF_USDA=44.643
NC_035085.1	43806162	.	T	C	.	.	MAF_INRAE=9.167;MAF_USDA=22.024
NC_035085.1	43806205	.	C	A	.	.	MAF_USDA=11.475
NC_035085.1	43806262	.	C	T	.	.	MAF_INRAE=11.392;MAF_USDA=28.824
NC_035085.1	43806333	.	A	T	.	.	MAF_USDA=2.459
NC_035085.1	43806357	.	A	G	.	.	MAF_INRAE=15.0;MAF_USDA=44.118
NC_035085.1	43806403	.	T	C	.	.	MAF_INRAE=8.333;MAF_USDA=11.176
NC_035085.1	43806438	.	G	A	.	.	MAF_USDA=1.639
NC_035085.1	43806444	.	G	A	.	.	MAF_USDA=24.706
NC_035085.1	43806477	.	C	A	.	.	MAF_INRAE=12.5;MAF_USDA=6.557
NC_035085.1	43806499	.	G	A	.	.	MAF_INRAE=9.167;MAF_USDA=7.647
NC_035085.1	43806531	.	T	G	.	.	MAF_USDA=7.377
NC_035085.1	43806540	.	A	G	.	.	MAF_USDA=10.588
NC_035085.1	43806553	.	C	A	.	.	MAF_USDA=5.294
NC_035085.1	43806569	.	A	G	.	.	MAF_USDA=7.377
NC_035085.1	43806574	.	A	C	.	.	MAF_USDA=6.557
NC_035085.1	43806583	.	T	C	.	.	MAF_USDA=9.836
NC_035085.1	43806585	.	G	T	.	.	MAF_USDA=1.639
NC_035085.1	43806588	.	A	C	.	.	MAF_USDA=10.0
NC_035085.1	43806589	.	T	A	.	.	MAF_USDA=11.765
NC_035085.1	43806616	.	C	G	.	.	MAF_INRAE=6.329;MAF_USDA=9.412
NC_035085.1	43806717	.	A	G	.	.	MAF_INRAE=48.734;MAF_USDA=12.941
NC_035085.1	43806821	.	A	G	.	.	MAF_INRAE=18.354;MAF_USDA=40.0
NC_035085.1	43806864	.	G	T	.	.	MAF_USDA=1.639
NC_035085.1	43806919	.	T	C	.	.	MAF_USDA=1.765
NC_035085.1	43806943	.	T	G	.	.	MAF_INRAE=3.333
NC_035085.1	43807169	.	G	A	.	.	MAF_USDA=14.706
NC_035085.1	43807227	.	G	A	.	.	MAF_USDA=1.639
NC_035085.1	43807229	.	T	G	.	.	MAF_USDA=1.639
NC_035085.1	43807464	.	A	T	.	.	MAF_USDA=6.25
NC_035085.1	43807481	.	A	C	.	.	MAF_USDA=6.25
NC_035085.1	43807482	.	A	T	.	.	MAF_INRAE=8.333;MAF_USDA=12.353
NC_035085.1	43807484	.	T	G	.	.	MAF_USDA=1.639
NC_035085.1	43807485	.	T	G	.	.	MAF_USDA=4.706
NC_035085.1	43807543	.	T	A	.	.	MAF_INRAE=48.734;MAF_USDA=12.353
NC_035085.1	43807544	.	T	A	.	.	MAF_INRAE=45.833;MAF_USDA=17.059
NC_035085.1	43807545	.	A	T	.	.	MAF_INRAE=18.354;MAF_USDA=42.941
NC_035085.1	43807554	.	G	T	.	.	MAF_USDA=4.918
NC_035085.1	43807675	.	G	A	.	.	MAF_INRAE=15.833;MAF_USDA=31.176
NC_035085.1	43807702	.	T	C	.	.	MAF_USDA=3.279
NC_035085.1	43807711	.	G	A	.	.	MAF_USDA=1.639
NC_035085.1	43807760	.	G	A	.	.	MAF_USDA=4.706
NC_035085.1	43807768	.	G	T	.	.	MAF_INRAE=15.833;MAF_USDA=34.118
NC_035085.1	43807833	.	C	G	.	.	MAF_USDA=5.738
NC_035085.1	43808044	.	G	T	.	.	MAF_INRAE=12.5;MAF_USDA=6.557
NC_035085.1	43808055	.	A	G	.	.	MAF_INRAE=6.667;MAF_USDA=4.098
NC_035085.1	43808134	.	A	G	.	.	MAF_USDA=2.459
NC_035085.1	43808181	.	C	T	.	.	MAF_INRAE=10.0;MAF_USDA=33.529
NC_035085.1	43808213	.	A	C	.	.	MAF_USDA=5.882
NC_035085.1	43808215	.	C	A	.	.	MAF_USDA=4.918
NC_035085.1	43808216	.	C	A	.	.	MAF_USDA=1.639
NC_035085.1	43808222	.	A	T	.	.	MAF_USDA=4.918
NC_035085.1	43808332	.	T	A	.	.	MAF_INRAE=9.167;MAF_USDA=12.353
NC_035085.1	43808424	.	C	T	.	.	MAF_INRAE=9.167;MAF_USDA=47.619
NC_035085.1	43808472	.	A	C	.	.	MAF_INRAE=5.0
NC_035085.1	43808506	.	A	T	.	.	MAF_USDA=4.918
NC_035085.1	43808514	.	A	C	.	.	MAF_USDA=4.098
NC_035085.1	43808574	.	T	A	.	.	MAF_USDA=2.459
NC_035085.1	43808633	.	A	T	.	.	MAF_INRAE=9.167;MAF_USDA=32.353
NC_035085.1	43808708	.	T	G	.	.	MAF_USDA=1.639
NC_035085.1	43808739	.	G	A	.	.	MAF_INRAE=10.833
NC_035085.1	43808756	.	A	C	.	.	MAF_USDA=3.279
NC_035085.1	43808791	.	A	C	.	.	MAF_INRAE=9.167;MAF_USDA=28.235
NC_035085.1	43808867	.	C	T	.	.	MAF_USDA=3.279
NC_035085.1	43808911	.	T	G	.	.	MAF_INRAE=9.167;MAF_USDA=27.059
NC_035085.1	43808984	.	G	A	.	.	MAF_USDA=1.639
NC_035085.1	43809105	.	G	A	.	.	MAF_INRAE=12.025;MAF_USDA=50.0
NC_035085.1	43809303	.	C	T	.	.	MAF_USDA=18.235
NC_035085.1	43809353	.	A	C	.	.	MAF_USDA=1.639
NC_035085.1	43809519	.	T	G	.	.	MAF_INRAE=9.167;MAF_USDA=29.412
NC_035085.1	43809793	.	G	A	.	.	MAF_USDA=1.639
NC_035085.1	43809958	.	G	A	.	.	MAF_INRAE=25.316;MAF_USDA=47.059
NC_035085.1	43809985	.	G	A	.	.	MAF_INRAE=6.329;MAF_USDA=4.706
NC_035085.1	43809991	.	G	T	.	.	MAF_INRAE=40.506;MAF_USDA=12.941
NC_035085.1	43810113	.	T	C	.	.	MAF_INRAE=26.582;MAF_USDA=41.176
NC_035085.1	43810164	.	C	A	.	.	MAF_USDA=1.639
NC_035085.1	43810300	.	C	T	.	.	MAF_INRAE=1.667
NC_035085.1	43810302	.	G	A	.	.	MAF_USDA=5.294
NC_035085.1	43810420	.	C	T	.	.	MAF_USDA=2.459
NC_035085.1	43810652	.	C	G	.	.	MAF_USDA=14.118
NC_035085.1	43810817	.	C	T	.	.	MAF_USDA=14.706
NC_035085.1	43810864	.	T	A	.	.	MAF_USDA=1.639
NC_035085.1	43810889	.	T	A	.	.	MAF_INRAE=12.5;MAF_USDA=6.557
NC_035085.1	43810953	.	T	C	.	.	MAF_INRAE=26.316;MAF_USDA=5.738
NC_035085.1	43810981	.	T	A	.	.	MAF_INRAE=32.911;MAF_USDA=24.118
NC_035085.1	43811016	.	C	T	.	.	MAF_USDA=28.235
NC_035085.1	43811102	.	G	T	.	.	MAF_INRAE=28.333;MAF_USDA=30.588
NC_035085.1	43811192	.	T	G	.	.	MAF_INRAE=39.873;MAF_USDA=18.235
NC_035085.1	43811227	.	C	G	.	.	MAF_INRAE=39.873;MAF_USDA=14.118
NC_035085.1	43811374	.	T	A	.	.	MAF_INRAE=31.579;MAF_USDA=23.529
NC_035085.1	43811430	.	C	T	.	.	MAF_INRAE=39.873;MAF_USDA=15.294
NC_035085.1	43811476	.	G	A	.	.	MAF_INRAE=40.506;MAF_USDA=14.706
NC_035085.1	43811519	.	C	A	.	.	MAF_USDA=1.639
NC_035085.1	43811568	.	A	G	.	.	MAF_USDA=1.639
NC_035085.1	43811602	.	C	A	.	.	MAF_USDA=1.765
NC_035085.1	43811623	.	A	C	.	.	MAF_INRAE=26.316;MAF_USDA=10.656
NC_035085.1	43811658	.	C	G	.	.	MAF_INRAE=26.316
NC_035085.1	43811718	.	C	G	.	.	MAF_INRAE=29.114;MAF_USDA=28.824
NC_035085.1	43811749	.	C	T	.	.	MAF_INRAE=26.316;MAF_USDA=6.557
NC_035085.1	43811802	.	C	G	.	.	MAF_USDA=3.333
NC_035085.1	43811840	.	T	G	.	.	MAF_INRAE=12.5;MAF_USDA=7.5
NC_035085.1	43811842	.	C	A	.	.	MAF_INRAE=12.5;MAF_USDA=7.5
NC_035085.1	43811843	.	G	A	.	.	MAF_USDA=4.167
NC_035085.1	43811985	.	G	A	.	.	MAF_INRAE=26.316;MAF_USDA=6.557
NC_035085.1	43811994	.	A	C	.	.	MAF_USDA=3.279
NC_035085.1	43812075	.	C	T	.	.	MAF_INRAE=10.833
NC_035085.1	43812086	.	T	G	.	.	MAF_USDA=3.279
NC_035085.1	43812111	.	C	T	.	.	MAF_USDA=2.459
NC_035085.1	43812112	.	A	G	.	.	MAF_USDA=17.059
NC_035085.1	43812131	.	T	C	.	.	MAF_USDA=2.459
NC_035085.1	43812187	.	T	G	.	.	MAF_INRAE=9.167;MAF_USDA=21.176
NC_035085.1	43812222	.	A	T	.	.	MAF_INRAE=39.873;MAF_USDA=15.882
NC_035085.1	43812230	.	A	C	.	.	MAF_USDA=1.639
NC_035085.1	43812252	.	C	T	.	.	MAF_INRAE=25.949;MAF_USDA=45.294
NC_035085.1	43812288	.	G	T	.	.	MAF_INRAE=26.316;MAF_USDA=10.656
NC_035085.1	43812323	.	G	A	.	.	MAF_USDA=11.176
NC_035085.1	43812376	.	C	T	.	.	MAF_USDA=5.294
NC_035085.1	43812469	.	T	C	.	.	MAF_INRAE=26.316;MAF_USDA=11.475
NC_035085.1	43812549	.	C	T	.	.	MAF_USDA=7.647
NC_035085.1	43812652	.	A	T	.	.	MAF_USDA=2.459
NC_035085.1	43812696	.	G	C	.	.	MAF_INRAE=26.316;MAF_USDA=11.475
NC_035085.1	43812725	.	T	C	.	.	MAF_INRAE=6.667
NC_035085.1	43812789	.	T	C	.	.	MAF_INRAE=32.911;MAF_USDA=35.294
NC_035085.1	43812900	.	T	C	.	.	MAF_INRAE=25.949;MAF_USDA=40.588
NC_035085.1	43812940	.	T	A	.	.	MAF_INRAE=40.506;MAF_USDA=26.471
NC_035085.1	43812972	.	G	C	.	.	MAF_INRAE=9.167;MAF_USDA=18.824
NC_035085.1	43813216	.	G	A	.	.	MAF_INRAE=19.62;MAF_USDA=48.235
NC_035085.1	43813227	.	T	A	.	.	MAF_USDA=15.882
NC_035085.1	43813269	.	A	T	.	.	MAF_USDA=3.279
NC_035085.1	43813280	.	A	T	.	.	MAF_USDA=3.279
NC_035085.1	43813281	.	A	T	.	.	MAF_INRAE=34.167;MAF_USDA=15.294
NC_035085.1	43813314	.	G	A	.	.	MAF_USDA=15.882
NC_035085.1	43813326	.	G	A	.	.	MAF_USDA=3.279
NC_035085.1	43813445	.	C	G	.	.	MAF_INRAE=9.167;MAF_USDA=41.667
NC_035085.1	43813466	.	G	T	.	.	MAF_USDA=1.639
NC_035085.1	43813468	.	T	G	.	.	MAF_USDA=1.639
NC_035085.1	43813520	.	T	C	.	.	MAF_INRAE=16.456;MAF_USDA=5.294
NC_035085.1	43813553	.	C	T	.	.	MAF_INRAE=25.949;MAF_USDA=44.118
NC_035085.1	43813568	.	A	T	.	.	MAF_USDA=5.294
NC_035085.1	43813678	.	G	A	.	.	MAF_INRAE=19.62;MAF_USDA=46.471
NC_035085.1	43813711	.	C	A	.	.	MAF_USDA=3.279
NC_035085.1	43813712	.	T	A	.	.	MAF_USDA=3.279
NC_035085.1	43813761	.	C	T	.	.	MAF_INRAE=5.833
NC_035085.1	43813762	.	G	A	.	.	MAF_USDA=5.882
NC_035085.1	43813785	.	C	A	.	.	MAF_USDA=4.118
NC_035085.1	43813829	.	T	A	.	.	MAF_INRAE=10.0;MAF_USDA=20.588
NC_035085.1	43813862	.	G	A	.	.	MAF_USDA=4.762
NC_035085.1	43813871	.	A	C	.	.	MAF_USDA=3.333
NC_035085.1	43813885	.	C	T	.	.	MAF_USDA=20.833
NC_035085.1	43815536	.	T	A	.	.	MAF_USDA=2.5
NC_035085.1	43815633	.	T	G	.	.	MAF_INRAE=19.62;MAF_USDA=44.706
NC_035085.1	43815642	.	G	A	.	.	MAF_USDA=2.459
NC_035085.1	43815658	.	T	C	.	.	MAF_INRAE=2.5
NC_035085.1	43815662	.	G	T	.	.	MAF_INRAE=2.5
NC_035085.1	43815666	.	G	A	.	.	MAF_USDA=12.941
NC_035085.1	43815731	.	G	A	.	.	MAF_USDA=4.706
NC_035085.1	43815763	.	C	A	.	.	MAF_INRAE=20.886;MAF_USDA=31.176
NC_035085.1	43815790	.	A	T	.	.	MAF_USDA=1.639
NC_035085.1	43815863	.	A	G	.	.	MAF_USDA=1.639
NC_035085.1	43815877	.	T	A	.	.	MAF_USDA=1.639
NC_035085.1	43815908	.	G	T	.	.	MAF_INRAE=9.167;MAF_USDA=20.0
NC_035085.1	43815913	.	C	T	.	.	MAF_USDA=5.294
NC_035085.1	43815952	.	T	C	.	.	MAF_INRAE=26.316;MAF_USDA=9.016
NC_035085.1	43815962	.	C	T	.	.	MAF_INRAE=39.873;MAF_USDA=15.294
NC_035085.1	43815967	.	C	A	.	.	MAF_INRAE=19.62;MAF_USDA=47.647
NC_035085.1	43815978	.	C	T	.	.	MAF_USDA=1.639
NC_035085.1	43816013	.	A	T	.	.	MAF_USDA=1.639
NC_035085.1	43816033	.	A	G	.	.	MAF_INRAE=19.62;MAF_USDA=46.471
NC_035085.1	43816147	.	T	A	.	.	MAF_USDA=11.765
NC_035085.1	43816176	.	G	A	.	.	MAF_INRAE=19.62;MAF_USDA=49.412
NC_035085.1	43816201	.	T	C	.	.	MAF_USDA=3.279
NC_035085.1	43816246	.	G	A	.	.	MAF_INRAE=19.62;MAF_USDA=34.118
NC_035085.1	43816263	.	T	A	.	.	MAF_USDA=2.459
NC_035085.1	43816341	.	G	T	.	.	MAF_USDA=1.639
NC_035085.1	43816342	.	C	T	.	.	MAF_USDA=1.639
NC_035085.1	43816393	.	T	C	.	.	MAF_INRAE=6.329;MAF_USDA=4.118
NC_035085.1	43816466	.	T	C	.	.	MAF_USDA=15.882
NC_035085.1	43816533	.	A	G	.	.	MAF_INRAE=21.053;MAF_USDA=24.706
NC_035085.1	43816547	.	C	T	.	.	MAF_INRAE=26.316;MAF_USDA=19.412
NC_035085.1	43816553	.	G	A	.	.	MAF_USDA=4.098
NC_035085.1	43816628	.	T	C	.	.	MAF_USDA=2.083
NC_035085.1	43816698	.	C	T	.	.	MAF_INRAE=12.5;MAF_USDA=7.377
NC_035085.1	43816699	.	A	G	.	.	MAF_INRAE=26.316;MAF_USDA=11.765
NC_035085.1	43816709	.	A	C	.	.	MAF_INRAE=6.329;MAF_USDA=4.706
NC_035085.1	43816803	.	A	G	.	.	MAF_USDA=1.639
NC_035085.1	43816812	.	T	C	.	.	MAF_USDA=4.098
NC_035085.1	43816863	.	C	T	.	.	MAF_USDA=2.459
NC_035085.1	43816881	.	C	T	.	.	MAF_USDA=2.459
NC_035085.1	43816986	.	G	A	.	.	MAF_INRAE=6.329;MAF_USDA=3.529
NC_035085.1	43817021	.	T	G	.	.	MAF_USDA=4.118
NC_035085.1	43817070	.	T	A	.	.	MAF_USDA=2.459
NC_035085.1	43817135	.	T	G	.	.	MAF_USDA=1.639
NC_035085.1	43817143	.	G	T	.	.	MAF_USDA=1.639
NC_035085.1	43817479	.	A	C	.	.	MAF_USDA=4.918
NC_035085.1	43817480	.	A	C	.	.	MAF_INRAE=33.544;MAF_USDA=40.588
NC_035085.1	43817491	.	G	T	.	.	MAF_USDA=5.738
NC_035085.1	43817582	.	C	A	.	.	MAF_INRAE=21.053;MAF_USDA=2.459
NC_035085.1	43817620	.	C	G	.	.	MAF_INRAE=5.0
NC_035085.1	43817818	.	G	T	.	.	MAF_INRAE=6.329;MAF_USDA=4.118
NC_035085.1	43817850	.	C	T	.	.	MAF_INRAE=9.167;MAF_USDA=7.647
NC_035085.1	43817876	.	A	C	.	.	MAF_USDA=2.459
NC_035085.1	43817878	.	T	C	.	.	MAF_INRAE=6.329;MAF_USDA=4.118
NC_035085.1	43818088	.	T	C	.	.	MAF_INRAE=6.667
NC_035085.1	43818197	.	C	G	.	.	MAF_USDA=5.738
NC_035085.1	43818612	.	C	T	.	.	MAF_USDA=4.706
NC_035085.1	43818620	.	G	A	.	.	MAF_USDA=1.639
NC_035085.1	43818740	.	T	C	.	.	MAF_INRAE=21.519;MAF_USDA=38.235
NC_035085.1	43818791	.	A	G	.	.	MAF_INRAE=6.962;MAF_USDA=7.059
NC_035085.1	43818808	.	C	G	.	.	MAF_INRAE=6.329;MAF_USDA=4.118
NC_035085.1	43818900	.	T	C	.	.	MAF_USDA=1.639
NC_035085.1	43818975	.	A	T	.	.	MAF_INRAE=33.544;MAF_USDA=47.059
NC_035085.1	43819022	.	C	T	.	.	MAF_INRAE=6.329;MAF_USDA=4.217
NC_035085.1	43819024	.	C	A	.	.	MAF_INRAE=33.544;MAF_USDA=48.193
NC_035085.1	43819169	.	A	C	.	.	MAF_USDA=6.25
NC_035085.1	43819205	.	C	T	.	.	MAF_USDA=16.471
NC_035085.1	43819214	.	A	T	.	.	MAF_USDA=1.639
NC_035085.1	43819240	.	T	G	.	.	MAF_USDA=1.639
NC_035085.1	43819265	.	A	T	.	.	MAF_INRAE=10.833;MAF_USDA=1.639
NC_035085.1	43819349	.	G	A	.	.	MAF_USDA=11.176
NC_035085.1	43819383	.	T	G	.	.	MAF_INRAE=21.519;MAF_USDA=35.882
NC_035085.1	43819426	.	C	T	.	.	MAF_INRAE=41.772;MAF_USDA=18.235
NC_035085.1	43819509	.	C	A	.	.	MAF_INRAE=15.833;MAF_USDA=25.294
NC_035085.1	43819541	.	C	T	.	.	MAF_INRAE=9.167;MAF_USDA=8.235
NC_035085.1	43819588	.	C	A	.	.	MAF_INRAE=10.0
NC_035085.1	43819623	.	T	G	.	.	MAF_USDA=4.098
NC_035085.1	43819662	.	G	A	.	.	MAF_INRAE=23.418;MAF_USDA=37.059
NC_035085.1	43819797	.	A	G	.	.	MAF_INRAE=23.418;MAF_USDA=30.0
NC_035085.1	43819810	.	A	C	.	.	MAF_INRAE=28.481;MAF_USDA=22.941
NC_035085.1	43819838	.	T	A	.	.	MAF_INRAE=29.114;MAF_USDA=19.412
NC_035085.1	43819884	.	G	T	.	.	MAF_USDA=4.098
NC_035085.1	43819969	.	C	T	.	.	MAF_INRAE=15.19
NC_035085.1	43820081	.	A	C	.	.	MAF_INRAE=6.667;MAF_USDA=4.918
NC_035085.1	43820108	.	G	A	.	.	MAF_USDA=11.905
NC_035085.1	43820143	.	A	G	.	.	MAF_USDA=2.459
NC_035085.1	43820169	.	G	T	.	.	MAF_INRAE=9.167;MAF_USDA=12.5
NC_035085.1	43820177	.	T	A	.	.	MAF_USDA=9.412
NC_035085.1	43820255	.	A	C	.	.	MAF_INRAE=6.329;MAF_USDA=20.0
NC_035085.1	43820382	.	A	T	.	.	MAF_INRAE=6.667
NC_035085.1	43820496	.	A	G	.	.	MAF_INRAE=20.253;MAF_USDA=26.471
NC_035085.1	43820653	.	A	G	.	.	MAF_USDA=9.836
NC_035085.1	43820656	.	T	C	.	.	MAF_USDA=1.765
NC_035085.1	43820865	.	G	T	.	.	MAF_USDA=4.118
NC_035085.1	43820960	.	C	A	.	.	MAF_USDA=2.459
NC_035085.1	43821086	.	A	C	.	.	MAF_INRAE=6.667;MAF_USDA=22.353
NC_035085.1	43821107	.	G	T	.	.	MAF_USDA=4.918
NC_035085.1	43821142	.	G	A	.	.	MAF_USDA=2.459
NC_035085.1	43821152	.	G	T	.	.	MAF_INRAE=6.667;MAF_USDA=4.918
NC_035085.1	43821180	.	A	G	.	.	MAF_INRAE=6.667;MAF_USDA=10.0
NC_035085.1	43821196	.	A	C	.	.	MAF_USDA=1.639
NC_035085.1	43821260	.	A	C	.	.	MAF_INRAE=6.667;MAF_USDA=4.098
NC_035085.1	43821336	.	A	G	.	.	MAF_INRAE=6.667;MAF_USDA=8.824
NC_035085.1	43821346	.	G	A	.	.	MAF_INRAE=11.667;MAF_USDA=7.377
NC_035085.1	43821348	.	G	C	.	.	MAF_USDA=13.529
NC_035085.1	43821349	.	C	A	.	.	MAF_INRAE=15.19;MAF_USDA=9.016
NC_035085.1	43821355	.	T	G	.	.	MAF_INRAE=6.667;MAF_USDA=4.098
NC_035085.1	43821357	.	C	A	.	.	MAF_INRAE=6.667;MAF_USDA=8.824
NC_035085.1	43821367	.	T	C	.	.	MAF_INRAE=6.667;MAF_USDA=4.918
NC_035085.1	43821419	.	C	T	.	.	MAF_USDA=1.639
NC_035085.1	43821426	.	A	C	.	.	MAF_USDA=2.941
NC_035085.1	43821440	.	G	T	.	.	MAF_INRAE=6.667;MAF_USDA=9.412
NC_035085.1	43821450	.	C	A	.	.	MAF_INRAE=6.667;MAF_USDA=8.333
NC_035085.1	43821458	.	C	A	.	.	MAF_INRAE=6.667;MAF_USDA=10.417
NC_035085.1	43821505	.	C	T	.	.	MAF_INRAE=14.557;MAF_USDA=9.836
NC_035085.1	43821543	.	G	A	.	.	MAF_USDA=1.639
NC_035085.1	43821557	.	T	C	.	.	MAF_INRAE=6.667;MAF_USDA=9.412
NC_035085.1	43821615	.	A	C	.	.	MAF_USDA=2.459
NC_035085.1	43821618	.	T	C	.	.	MAF_INRAE=10.0;MAF_USDA=10.588
NC_035085.1	43821620	.	G	C	.	.	MAF_USDA=6.471
NC_035085.1	43821622	.	C	G	.	.	MAF_USDA=6.471
NC_035085.1	43821694	.	C	A	.	.	MAF_USDA=29.167
NC_035085.1	43821709	.	T	A	.	.	MAF_USDA=1.639
NC_035085.1	43821739	.	T	G	.	.	MAF_INRAE=6.329;MAF_USDA=4.706
NC_035085.1	43821784	.	C	T	.	.	MAF_INRAE=6.329;MAF_USDA=4.706
NC_035085.1	43821785	.	C	A	.	.	MAF_INRAE=5.0;MAF_USDA=4.706
NC_035085.1	43821820	.	G	T	.	.	MAF_USDA=22.917
NC_035085.1	43821828	.	T	G	.	.	MAF_USDA=1.639
NC_035085.1	43821879	.	C	G	.	.	MAF_INRAE=10.0;MAF_USDA=38.824
NC_035085.1	43821971	.	A	T	.	.	MAF_INRAE=10.0
NC_035085.1	43821972	.	T	C	.	.	MAF_USDA=6.471
NC_035085.1	43821973	.	T	A	.	.	MAF_USDA=6.471
NC_035085.1	43822024	.	A	G	.	.	MAF_USDA=29.167
NC_035085.1	43822050	.	G	A	.	.	MAF_INRAE=40.506;MAF_USDA=12.5
NC_035085.1	43822107	.	A	T	.	.	MAF_USDA=4.098
NC_035085.1	43822130	.	G	T	.	.	MAF_INRAE=6.667
NC_035085.1	43822258	.	C	T	.	.	MAF_USDA=2.459
NC_035085.1	43822264	.	A	G	.	.	MAF_USDA=3.279
NC_035085.1	43822390	.	C	G	.	.	MAF_USDA=3.279
NC_035085.1	43822397	.	G	T	.	.	MAF_USDA=3.279
NC_035085.1	43822514	.	T	A	.	.	MAF_INRAE=14.557;MAF_USDA=4.098
NC_035085.1	43822608	.	T	G	.	.	MAF_USDA=3.279
NC_035085.1	43822657	.	A	C	.	.	MAF_USDA=3.333
NC_035085.1	43822899	.	C	T	.	.	MAF_INRAE=21.053;MAF_USDA=2.459
NC_035085.1	43823126	.	A	C	.	.	MAF_USDA=2.353
NC_035085.1	43823173	.	T	C	.	.	MAF_USDA=2.459
NC_035085.1	43823197	.	G	C	.	.	MAF_USDA=2.459
NC_035085.1	43823209	.	A	G	.	.	MAF_INRAE=10.0;MAF_USDA=9.836
NC_035085.1	43823359	.	T	C	.	.	MAF_INRAE=6.667;MAF_USDA=5.738
NC_035085.1	43823430	.	G	T	.	.	MAF_USDA=4.098
NC_035085.1	43823495	.	A	G	.	.	MAF_INRAE=10.0;MAF_USDA=9.412
NC_035085.1	43823553	.	C	A	.	.	MAF_USDA=2.459
NC_035085.1	43823554	.	A	C	.	.	MAF_INRAE=10.0;MAF_USDA=8.824
NC_035085.1	43823580	.	A	G	.	.	MAF_INRAE=12.5;MAF_USDA=7.377
NC_035085.1	43823606	.	G	T	.	.	MAF_USDA=20.0
NC_035085.1	43823621	.	T	G	.	.	MAF_INRAE=15.19;MAF_USDA=9.836
NC_035085.1	43823688	.	G	A	.	.	MAF_USDA=6.557
NC_035085.1	43823689	.	C	A	.	.	MAF_USDA=6.557
NC_035085.1	43823694	.	T	C	.	.	MAF_INRAE=6.329;MAF_USDA=4.118
NC_035085.1	43823723	.	A	C	.	.	MAF_INRAE=32.911;MAF_USDA=35.417
NC_035085.1	43823755	.	T	G	.	.	MAF_USDA=3.279
NC_035085.1	43823793	.	A	T	.	.	MAF_INRAE=6.667;MAF_USDA=4.098
NC_035085.1	43823837	.	C	T	.	.	MAF_USDA=3.279
NC_035085.1	43823893	.	G	A	.	.	MAF_USDA=5.738
NC_035085.1	43823933	.	C	T	.	.	MAF_INRAE=15.19;MAF_USDA=9.836
NC_035085.1	43823936	.	G	T	.	.	MAF_INRAE=12.5;MAF_USDA=7.377
NC_035085.1	43824075	.	T	A	.	.	MAF_USDA=4.118
NC_035085.1	43824091	.	T	C	.	.	MAF_INRAE=10.833;MAF_USDA=9.412
NC_035085.1	43824102	.	G	T	.	.	MAF_INRAE=11.667;MAF_USDA=7.377
NC_035085.1	43824142	.	T	A	.	.	MAF_INRAE=21.053;MAF_USDA=3.279
NC_035085.1	43824161	.	A	G	.	.	MAF_INRAE=9.167;MAF_USDA=9.412
NC_035085.1	43824174	.	T	G	.	.	MAF_USDA=2.459
NC_035085.1	43824201	.	T	C	.	.	MAF_USDA=2.459
NC_035085.1	43824231	.	G	C	.	.	MAF_INRAE=32.911;MAF_USDA=36.471
NC_035085.1	43824340	.	C	T	.	.	MAF_USDA=1.639
NC_035085.1	43824404	.	T	C	.	.	MAF_USDA=7.377
NC_035085.1	43824406	.	G	T	.	.	MAF_USDA=1.639
NC_035085.1	43824470	.	A	G	.	.	MAF_INRAE=6.329;MAF_USDA=5.294
NC_035085.1	43824475	.	G	A	.	.	MAF_USDA=1.639
NC_035085.1	43824547	.	A	C	.	.	MAF_USDA=1.639
NC_035085.1	43824557	.	T	C	.	.	MAF_USDA=1.639
NC_035085.1	43824585	.	G	A	.	.	MAF_INRAE=15.823;MAF_USDA=4.098
NC_035085.1	43824600	.	G	C	.	.	MAF_USDA=1.639
NC_035085.1	43824628	.	C	T	.	.	MAF_USDA=1.639
NC_035085.1	43824790	.	A	C	.	.	MAF_USDA=5.738
NC_035085.1	43824872	.	T	C	.	.	MAF_USDA=1.639
NC_035085.1	43824917	.	G	A	.	.	MAF_USDA=1.765
NC_035085.1	43824925	.	C	G	.	.	MAF_INRAE=6.329;MAF_USDA=4.706
NC_035085.1	43824957	.	C	A	.	.	MAF_USDA=1.639
NC_035085.1	43824977	.	T	G	.	.	MAF_USDA=30.328
NC_035085.1	43825023	.	G	A	.	.	MAF_INRAE=9.167;MAF_USDA=10.0
NC_035085.1	43825063	.	G	A	.	.	MAF_USDA=4.118
NC_035085.1	43825097	.	G	A	.	.	MAF_INRAE=20.253;MAF_USDA=5.882
NC_035085.1	43825463	.	C	A	.	.	MAF_USDA=1.639
NC_035085.1	43825465	.	G	T	.	.	MAF_INRAE=12.5;MAF_USDA=7.377
NC_035085.1	43825566	.	C	A	.	.	MAF_INRAE=40.506;MAF_USDA=12.353
NC_035085.1	43825608	.	A	G	.	.	MAF_USDA=2.083
NC_035085.1	43825620	.	T	A	.	.	MAF_USDA=13.529
NC_035085.1	43825625	.	A	C	.	.	MAF_USDA=29.167
NC_035085.1	43825719	.	C	T	.	.	MAF_USDA=5.294
NC_035085.1	43825740	.	T	C	.	.	MAF_USDA=1.639
NC_035085.1	43825746	.	C	T	.	.	MAF_USDA=2.459
NC_035085.1	43825767	.	T	A	.	.	MAF_INRAE=10.0;MAF_USDA=9.412
NC_035085.1	43825782	.	C	A	.	.	MAF_INRAE=10.0;MAF_USDA=10.588
NC_035085.1	43825787	.	C	T	.	.	MAF_INRAE=10.0;MAF_USDA=10.588
NC_035085.1	43825837	.	C	A	.	.	MAF_USDA=21.765
NC_035085.1	43825839	.	T	A	.	.	MAF_USDA=3.529
NC_035085.1	43825840	.	T	A	.	.	MAF_USDA=3.529
NC_035085.1	43825860	.	C	T	.	.	MAF_USDA=1.639
NC_035085.1	43825930	.	C	A	.	.	MAF_USDA=7.647
NC_035085.1	43826095	.	A	C	.	.	MAF_INRAE=10.0;MAF_USDA=9.412
NC_035085.1	43826122	.	T	C	.	.	MAF_USDA=13.529
NC_035085.1	43826215	.	T	G	.	.	MAF_USDA=13.529
NC_035085.1	43826225	.	G	A	.	.	MAF_INRAE=21.053
NC_035085.1	43826315	.	C	T	.	.	MAF_USDA=7.647
NC_035085.1	43826340	.	G	C	.	.	MAF_USDA=1.639
NC_035085.1	43826363	.	C	T	.	.	MAF_INRAE=15.19;MAF_USDA=5.738
NC_035085.1	43826424	.	A	C	.	.	MAF_USDA=1.639
NC_035085.1	43826458	.	T	A	.	.	MAF_USDA=29.167
NC_035085.1	43826473	.	G	T	.	.	MAF_USDA=22.353
NC_035085.1	43826474	.	A	C	.	.	MAF_INRAE=9.167;MAF_USDA=9.412
NC_035085.1	43826483	.	G	A	.	.	MAF_INRAE=6.667
NC_035085.1	43826545	.	T	A	.	.	MAF_INRAE=12.5;MAF_USDA=7.377
NC_035085.1	43826547	.	T	C	.	.	MAF_USDA=5.882
NC_035085.1	43826574	.	C	T	.	.	MAF_USDA=6.471
NC_035085.1	43826707	.	A	G	.	.	MAF_USDA=5.882
NC_035085.1	43826735	.	G	A	.	.	MAF_USDA=2.459
NC_035085.1	43826755	.	G	C	.	.	MAF_INRAE=21.053;MAF_USDA=2.459
NC_035085.1	43826772	.	G	T	.	.	MAF_INRAE=9.167;MAF_USDA=7.647
NC_035085.1	43826780	.	C	G	.	.	MAF_USDA=4.706
NC_035085.1	43826793	.	A	C	.	.	MAF_USDA=4.706
NC_035085.1	43826805	.	G	A	.	.	MAF_USDA=35.882
NC_035085.1	43826937	.	G	A	.	.	MAF_USDA=2.459
NC_035085.1	43826946	.	T	G	.	.	MAF_USDA=6.471
NC_035085.1	43827094	.	G	C	.	.	MAF_USDA=3.279
NC_035085.1	43827130	.	A	C	.	.	MAF_USDA=3.279
NC_035085.1	43827173	.	G	T	.	.	MAF_USDA=6.471
NC_035085.1	43827226	.	G	A	.	.	MAF_USDA=6.471
NC_035085.1	43827227	.	T	A	.	.	MAF_USDA=6.471
NC_035085.1	43827389	.	G	T	.	.	MAF_USDA=4.098
NC_035085.1	43827501	.	G	T	.	.	MAF_INRAE=15.19;MAF_USDA=9.836
NC_035085.1	43827508	.	G	A	.	.	MAF_USDA=2.459
NC_035085.1	43827550	.	G	A	.	.	MAF_INRAE=5.0
NC_035085.1	43827621	.	A	G	.	.	MAF_USDA=1.639
NC_035085.1	43827650	.	T	G	.	.	MAF_INRAE=40.506;MAF_USDA=12.941
NC_035085.1	43827656	.	C	T	.	.	MAF_INRAE=16.667;MAF_USDA=35.882
NC_035085.1	43827661	.	C	T	.	.	MAF_USDA=5.738
NC_035085.1	43827702	.	T	C	.	.	MAF_USDA=10.417
NC_035085.1	43827704	.	C	T	.	.	MAF_USDA=10.417
NC_035085.1	43827727	.	T	C	.	.	MAF_USDA=2.459
NC_035085.1	43827756	.	C	A	.	.	MAF_USDA=6.471
NC_035085.1	43827758	.	G	A	.	.	MAF_USDA=6.471
NC_035085.1	43827762	.	A	T	.	.	MAF_USDA=6.471
NC_035085.1	43827921	.	A	G	.	.	MAF_INRAE=16.667;MAF_USDA=35.882
NC_035085.1	43827953	.	G	A	.	.	MAF_INRAE=1.667
NC_035085.1	43827974	.	A	G	.	.	MAF_USDA=2.459
NC_035085.1	43827993	.	G	T	.	.	MAF_USDA=2.459
NC_035085.1	43828096	.	G	T	.	.	MAF_INRAE=21.053;MAF_USDA=3.279
NC_035085.1	43828108	.	C	T	.	.	MAF_INRAE=6.667;MAF_USDA=2.459
NC_035085.1	43828198	.	G	T	.	.	MAF_INRAE=13.924;MAF_USDA=9.016
NC_035085.1	43828199	.	T	G	.	.	MAF_INRAE=10.0;MAF_USDA=9.016
NC_035085.1	43828432	.	G	A	.	.	MAF_USDA=6.471
NC_035085.1	43828433	.	C	T	.	.	MAF_USDA=29.167
NC_035085.1	43828442	.	G	C	.	.	MAF_USDA=2.083
NC_035085.1	43828511	.	C	A	.	.	MAF_INRAE=10.0;MAF_USDA=9.412
NC_035085.1	43828519	.	T	G	.	.	MAF_INRAE=21.053;MAF_USDA=3.279
NC_035085.1	43828606	.	C	G	.	.	MAF_USDA=3.279
NC_035085.1	43828680	.	T	G	.	.	MAF_INRAE=6.667;MAF_USDA=32.787
NC_035085.1	43828744	.	C	A	.	.	MAF_INRAE=6.667;MAF_USDA=27.869
NC_035085.1	43828761	.	G	A	.	.	MAF_USDA=1.639
NC_035085.1	43828781	.	T	A	.	.	MAF_USDA=7.377
NC_035085.1	43828793	.	A	G	.	.	MAF_INRAE=12.5;MAF_USDA=7.377
NC_035085.1	43828893	.	C	A	.	.	MAF_INRAE=10.0;MAF_USDA=20.0
NC_035085.1	43828902	.	C	A	.	.	MAF_INRAE=15.19;MAF_USDA=13.934
NC_035085.1	43828903	.	C	T	.	.	MAF_INRAE=16.667;MAF_USDA=40.588
NC_035085.1	43828907	.	C	G	.	.	MAF_INRAE=12.5;MAF_USDA=6.557
NC_035085.1	43828941	.	G	T	.	.	MAF_USDA=4.118
NC_035085.1	43829047	.	C	T	.	.	MAF_USDA=1.639
NC_035085.1	43829138	.	G	A	.	.	MAF_USDA=29.167
NC_035085.1	43829345	.	G	A	.	.	MAF_USDA=7.059
NC_035085.1	43829392	.	C	T	.	.	MAF_INRAE=44.304;MAF_USDA=20.0
NC_035085.1	43829507	.	A	G	.	.	MAF_INRAE=10.0;MAF_USDA=13.529
NC_035085.1	43829510	.	A	G	.	.	MAF_USDA=9.412
NC_035085.1	43829622	.	A	G	.	.	MAF_INRAE=21.053
NC_035085.1	43829633	.	T	G	.	.	MAF_INRAE=6.667;MAF_USDA=27.049
NC_035085.1	43829733	.	G	C	.	.	MAF_INRAE=10.0;MAF_USDA=13.529
NC_035085.1	43829803	.	G	T	.	.	MAF_INRAE=9.167;MAF_USDA=7.647
NC_035085.1	43829878	.	T	C	.	.	MAF_USDA=2.083
NC_035085.1	43829996	.	C	T	.	.	MAF_USDA=1.639
NC_035085.1	43830090	.	C	G	.	.	MAF_USDA=19.672
NC_035085.1	43830106	.	A	G	.	.	MAF_USDA=10.0
NC_035085.1	43830133	.	C	T	.	.	MAF_INRAE=21.053;MAF_USDA=3.279
NC_035085.1	43830137	.	T	C	.	.	MAF_INRAE=17.5;MAF_USDA=41.176
NC_035085.1	43830154	.	A	G	.	.	MAF_USDA=4.118
NC_035085.1	43830167	.	T	G	.	.	MAF_USDA=8.824
NC_035085.1	43830172	.	T	G	.	.	MAF_INRAE=26.316
NC_035085.1	43830212	.	T	C	.	.	MAF_INRAE=25.316;MAF_USDA=11.176
NC_035085.1	43830341	.	G	A	.	.	MAF_USDA=4.118
NC_035085.1	43830348	.	T	A	.	.	MAF_USDA=4.118
NC_035085.1	43830351	.	A	G	.	.	MAF_USDA=6.557
NC_035085.1	43830383	.	A	T	.	.	MAF_USDA=33.333
NC_035085.1	43830384	.	A	T	.	.	MAF_USDA=33.333
NC_035085.1	43830397	.	T	C	.	.	MAF_USDA=2.459
NC_035085.1	43830399	.	T	C	.	.	MAF_USDA=5.294
NC_035085.1	43830400	.	A	G	.	.	MAF_USDA=12.5
NC_035085.1	43830440	.	A	T	.	.	MAF_INRAE=28.333;MAF_USDA=35.417
NC_035085.1	43830474	.	G	T	.	.	MAF_INRAE=46.203;MAF_USDA=15.882
NC_035085.1	43830555	.	C	T	.	.	MAF_USDA=3.279
NC_035085.1	43830598	.	G	A	.	.	MAF_USDA=2.459
NC_035085.1	43830666	.	G	A	.	.	MAF_INRAE=21.053
NC_035085.1	43830705	.	C	G	.	.	MAF_INRAE=26.582;MAF_USDA=47.024
NC_035085.1	43830731	.	A	C	.	.	MAF_USDA=12.5
NC_035085.1	43830751	.	A	G	.	.	MAF_USDA=22.941
NC_035085.1	43830753	.	G	T	.	.	MAF_USDA=12.941
NC_035085.1	43830848	.	C	A	.	.	MAF_INRAE=15.19;MAF_USDA=25.0
NC_035085.1	43830852	.	G	A	.	.	MAF_INRAE=6.667;MAF_USDA=3.279
NC_035085.1	43830873	.	C	T	.	.	MAF_INRAE=10.0;MAF_USDA=36.471
NC_035085.1	43830891	.	G	A	.	.	MAF_INRAE=15.19;MAF_USDA=24.706
NC_035085.1	43830964	.	G	T	.	.	MAF_INRAE=9.167
NC_035085.1	43831005	.	T	G	.	.	MAF_INRAE=22.785;MAF_USDA=42.262
NC_035085.1	43831019	.	G	T	.	.	MAF_USDA=2.5
NC_035085.1	43831071	.	A	G	.	.	MAF_USDA=2.353
NC_035085.1	43831132	.	G	A	.	.	MAF_USDA=4.706
NC_035085.1	43831404	.	T	A	.	.	MAF_USDA=4.118
NC_035085.1	43831617	.	A	G	.	.	MAF_USDA=8.824
NC_035085.1	43831660	.	A	T	.	.	MAF_USDA=1.639
NC_035085.1	43831686	.	G	T	.	.	MAF_INRAE=15.19;MAF_USDA=20.833
NC_035085.1	43831750	.	A	T	.	.	MAF_USDA=2.459
NC_035085.1	43831849	.	C	T	.	.	MAF_INRAE=32.911;MAF_USDA=7.059
NC_035085.1	43831894	.	A	C	.	.	MAF_USDA=1.639
NC_035085.1	43831990	.	C	T	.	.	MAF_USDA=2.459
NC_035085.1	43832008	.	A	G	.	.	MAF_INRAE=15.19
NC_035085.1	43832106	.	C	T	.	.	MAF_INRAE=7.5;MAF_USDA=7.647
NC_035085.1	43832168	.	C	T	.	.	MAF_USDA=7.647
NC_035085.1	43832184	.	A	G	.	.	MAF_USDA=9.836
NC_035085.1	43832192	.	G	A	.	.	MAF_INRAE=21.053;MAF_USDA=4.098
NC_035085.1	43832226	.	G	A	.	.	MAF_USDA=2.459
NC_035085.1	43832243	.	T	C	.	.	MAF_INRAE=21.053;MAF_USDA=1.639
NC_035085.1	43832254	.	G	T	.	.	MAF_USDA=7.647
NC_035085.1	43832287	.	C	A	.	.	MAF_USDA=31.176
NC_035085.1	43832296	.	G	T	.	.	MAF_USDA=22.941
NC_035085.1	43832308	.	C	T	.	.	MAF_USDA=2.459
NC_035085.1	43832421	.	T	G	.	.	MAF_INRAE=25.316;MAF_USDA=11.905
NC_035085.1	43832616	.	C	T	.	.	MAF_USDA=1.176
NC_035085.1	43832637	.	A	C	.	.	MAF_USDA=7.647
NC_035085.1	43832723	.	A	G	.	.	MAF_INRAE=10.0;MAF_USDA=17.647
NC_035085.1	43832802	.	C	T	.	.	MAF_USDA=7.647
NC_035085.1	43833046	.	A	G	.	.	MAF_USDA=2.353
NC_035085.1	43833057	.	A	G	.	.	MAF_INRAE=15.19
NC_035085.1	43833066	.	C	T	.	.	MAF_USDA=2.459
NC_035085.1	43833189	.	A	G	.	.	MAF_USDA=7.647
NC_035085.1	43833220	.	A	G	.	.	MAF_INRAE=6.667;MAF_USDA=2.459
NC_035085.1	43833239	.	G	A	.	.	MAF_USDA=7.647
NC_035085.1	43833298	.	C	T	.	.	MAF_INRAE=10.0;MAF_USDA=10.0
NC_035085.1	43833332	.	T	G	.	.	MAF_USDA=8.235
NC_035085.1	43833377	.	C	A	.	.	MAF_USDA=13.529
NC_035085.1	43833429	.	A	C	.	.	MAF_USDA=7.647
NC_035085.1	43833585	.	C	A	.	.	MAF_USDA=2.459
NC_035085.1	43833635	.	A	G	.	.	MAF_INRAE=6.667;MAF_USDA=3.279
NC_035085.1	43833748	.	A	G	.	.	MAF_USDA=4.098
NC_035085.1	43833766	.	G	C	.	.	MAF_USDA=4.098
NC_035085.1	43833956	.	G	T	.	.	MAF_USDA=1.639
NC_035085.1	43834010	.	T	C	.	.	MAF_INRAE=21.053;MAF_USDA=3.279
NC_035085.1	43834146	.	G	C	.	.	MAF_USDA=1.639
NC_035085.1	43834148	.	C	T	.	.	MAF_INRAE=32.278;MAF_USDA=7.647
NC_035085.1	43834251	.	G	T	.	.	MAF_INRAE=12.5;MAF_USDA=8.197
NC_035085.1	43834273	.	C	T	.	.	MAF_INRAE=18.987;MAF_USDA=5.294
NC_035085.1	43834315	.	G	C	.	.	MAF_INRAE=6.667;MAF_USDA=3.279
NC_035085.1	43834362	.	G	C	.	.	MAF_USDA=4.098
NC_035085.1	43834411	.	A	G	.	.	MAF_USDA=4.118
NC_035085.1	43834471	.	T	C	.	.	MAF_USDA=4.118
NC_035085.1	43834560	.	A	G	.	.	MAF_USDA=1.639
NC_035085.1	43834566	.	A	G	.	.	MAF_USDA=1.639
NC_035085.1	43834567	.	G	A	.	.	MAF_USDA=1.639
NC_035085.1	43834598	.	A	C	.	.	MAF_USDA=5.738
NC_035085.1	43834644	.	G	A	.	.	MAF_USDA=1.639
NC_035085.1	43834649	.	A	T	.	.	MAF_USDA=6.557
NC_035085.1	43834792	.	A	C	.	.	MAF_INRAE=12.5;MAF_USDA=7.377
NC_035085.1	43834926	.	G	A	.	.	MAF_USDA=5.738
NC_035085.1	43834973	.	A	G	.	.	MAF_INRAE=32.911;MAF_USDA=31.176
NC_035085.1	43835023	.	A	C	.	.	MAF_USDA=5.738
NC_035085.1	43835090	.	C	T	.	.	MAF_USDA=2.459
NC_035085.1	43835091	.	A	G	.	.	MAF_USDA=2.459
NC_035085.1	43835120	.	A	G	.	.	MAF_USDA=5.738
NC_035085.1	43835129	.	G	A	.	.	MAF_USDA=4.098
NC_035085.1	43835248	.	G	T	.	.	MAF_USDA=4.918
NC_035085.1	43835257	.	C	G	.	.	MAF_INRAE=10.0;MAF_USDA=10.588
NC_035085.1	43835305	.	A	T	.	.	MAF_INRAE=12.5;MAF_USDA=9.836
NC_035085.1	43835324	.	C	A	.	.	MAF_USDA=4.918
NC_035085.1	43835410	.	A	G	.	.	MAF_INRAE=9.167;MAF_USDA=8.235
NC_035085.1	43835624	.	A	T	.	.	MAF_INRAE=21.053;MAF_USDA=1.639
NC_035085.1	43835655	.	G	A	.	.	MAF_USDA=5.738
NC_035085.1	43835694	.	A	G	.	.	MAF_INRAE=6.667;MAF_USDA=3.279
NC_035085.1	43835697	.	A	C	.	.	MAF_INRAE=10.0;MAF_USDA=10.588
NC_035085.1	43835729	.	G	C	.	.	MAF_INRAE=22.5;MAF_USDA=24.118
NC_035085.1	43835782	.	A	G	.	.	MAF_INRAE=10.0;MAF_USDA=10.588
NC_035085.1	43835854	.	T	G	.	.	MAF_USDA=15.294
NC_035085.1	43835884	.	C	T	.	.	MAF_INRAE=10.0;MAF_USDA=15.882
NC_035085.1	43836114	.	A	C	.	.	MAF_USDA=14.706
NC_035085.1	43836131	.	G	A	.	.	MAF_INRAE=15.0
NC_035085.1	43836156	.	T	C	.	.	MAF_INRAE=10.0
NC_035085.1	43836265	.	A	G	.	.	MAF_INRAE=25.316;MAF_USDA=10.588
NC_035085.1	43836281	.	C	G	.	.	MAF_USDA=11.176
NC_035085.1	43836308	.	C	T	.	.	MAF_USDA=1.639
NC_035085.1	43836330	.	T	G	.	.	MAF_USDA=4.706
NC_035085.1	43836367	.	A	C	.	.	MAF_INRAE=15.19;MAF_USDA=26.23
NC_035085.1	43836373	.	G	T	.	.	MAF_USDA=7.647
NC_035085.1	43836404	.	A	C	.	.	MAF_USDA=8.824
NC_035085.1	43836406	.	A	C	.	.	MAF_USDA=2.459
NC_035085.1	43836499	.	G	A	.	.	MAF_USDA=7.059
NC_035085.1	43836501	.	C	T	.	.	MAF_INRAE=9.167;MAF_USDA=11.176
NC_035085.1	43836504	.	T	C	.	.	MAF_USDA=11.765
NC_035085.1	43836509	.	C	T	.	.	MAF_USDA=8.235
NC_035085.1	43836585	.	A	T	.	.	MAF_INRAE=6.667;MAF_USDA=2.459
NC_035085.1	43836586	.	A	T	.	.	MAF_INRAE=6.667;MAF_USDA=3.279
NC_035085.1	43836588	.	T	G	.	.	MAF_USDA=4.098
NC_035085.1	43836589	.	A	T	.	.	MAF_INRAE=6.667;MAF_USDA=3.279
NC_035085.1	43836610	.	A	C	.	.	MAF_USDA=1.639
NC_035085.1	43836629	.	C	G	.	.	MAF_USDA=9.412
NC_035085.1	43836647	.	C	T	.	.	MAF_USDA=7.647
NC_035085.1	43836704	.	C	A	.	.	MAF_INRAE=21.053
NC_035085.1	43836709	.	T	A	.	.	MAF_INRAE=30.38
NC_035085.1	43836723	.	C	T	.	.	MAF_INRAE=12.5;MAF_USDA=8.197
NC_035085.1	43836730	.	C	T	.	.	MAF_USDA=2.941
NC_035085.1	43836736	.	A	C	.	.	MAF_INRAE=36.842;MAF_USDA=5.294
NC_035085.1	43836776	.	C	A	.	.	MAF_INRAE=12.5;MAF_USDA=7.377
NC_035085.1	43836790	.	C	T	.	.	MAF_INRAE=25.316;MAF_USDA=12.941
NC_035085.1	43836796	.	T	C	.	.	MAF_USDA=8.235
NC_035085.1	43836865	.	T	C	.	.	MAF_INRAE=21.053;MAF_USDA=5.882
NC_035085.1	43837138	.	C	T	.	.	MAF_INRAE=8.333;MAF_USDA=7.647
NC_035085.1	43837220	.	C	T	.	.	MAF_USDA=2.459
NC_035085.1	43837358	.	G	A	.	.	MAF_INRAE=10.0;MAF_USDA=11.765
NC_035085.1	43837359	.	C	A	.	.	MAF_INRAE=10.0;MAF_USDA=11.765
NC_035085.1	43837396	.	C	G	.	.	MAF_INRAE=6.667;MAF_USDA=3.279
NC_035085.1	43837413	.	G	A	.	.	MAF_INRAE=9.167;MAF_USDA=11.765
NC_035085.1	43837464	.	C	T	.	.	MAF_USDA=3.279
NC_035085.1	43837492	.	G	A	.	.	MAF_USDA=5.882
NC_035085.1	43837530	.	T	A	.	.	MAF_USDA=6.25
NC_035085.1	43837540	.	G	C	.	.	MAF_INRAE=10.0;MAF_USDA=11.765
NC_035085.1	43837556	.	G	T	.	.	MAF_INRAE=10.0;MAF_USDA=12.353
NC_035085.1	43837658	.	T	G	.	.	MAF_USDA=1.639
NC_035085.1	43837661	.	T	A	.	.	MAF_INRAE=10.0;MAF_USDA=11.765
NC_035085.1	43837689	.	T	G	.	.	MAF_INRAE=10.0;MAF_USDA=11.176
NC_035085.1	43837690	.	A	T	.	.	MAF_INRAE=10.0;MAF_USDA=11.176
NC_035085.1	43837727	.	A	G	.	.	MAF_USDA=4.098
NC_035085.1	43837764	.	T	C	.	.	MAF_INRAE=10.0;MAF_USDA=11.176
NC_035085.1	43837781	.	C	T	.	.	MAF_INRAE=18.987;MAF_USDA=5.357
NC_035085.1	43837826	.	G	T	.	.	MAF_USDA=1.667
NC_035085.1	43837911	.	A	T	.	.	MAF_USDA=4.118
NC_035085.1	43837962	.	A	G	.	.	MAF_USDA=4.098
NC_035085.1	43838110	.	C	G	.	.	MAF_INRAE=18.987;MAF_USDA=5.294
NC_035085.1	43838221	.	T	C	.	.	MAF_INRAE=6.667;MAF_USDA=2.459
NC_035085.1	43838259	.	T	C	.	.	MAF_INRAE=12.5
NC_035085.1	43838279	.	T	G	.	.	MAF_USDA=5.738
NC_035085.1	43838287	.	G	T	.	.	MAF_USDA=2.459
NC_035085.1	43838310	.	G	T	.	.	MAF_USDA=4.098
NC_035085.1	43838313	.	C	A	.	.	MAF_USDA=9.016
NC_035085.1	43838496	.	C	T	.	.	MAF_INRAE=15.19;MAF_USDA=26.23
NC_035085.1	43838600	.	C	A	.	.	MAF_USDA=4.706
NC_035085.1	43838772	.	C	G	.	.	MAF_USDA=2.459
NC_035085.1	43838774	.	A	G	.	.	MAF_USDA=2.459
NC_035085.1	43838801	.	G	C	.	.	MAF_USDA=2.459
NC_035085.1	43838819	.	A	T	.	.	MAF_USDA=2.459
NC_035085.1	43838821	.	G	T	.	.	MAF_INRAE=22.5;MAF_USDA=16.471
NC_035085.1	43838823	.	G	T	.	.	MAF_USDA=2.459
NC_035085.1	43838825	.	T	A	.	.	MAF_USDA=12.5
NC_035085.1	43838826	.	C	A	.	.	MAF_USDA=4.118
NC_035085.1	43838844	.	T	A	.	.	MAF_USDA=2.459
NC_035085.1	43838911	.	T	C	.	.	MAF_USDA=3.279
NC_035085.1	43838919	.	C	T	.	.	MAF_INRAE=8.333;MAF_USDA=7.647
NC_035085.1	43838984	.	G	C	.	.	MAF_INRAE=6.329;MAF_USDA=4.118
NC_035085.1	43839023	.	C	T	.	.	MAF_USDA=4.706
NC_035085.1	43839089	.	G	T	.	.	MAF_USDA=4.098
NC_035085.1	43839091	.	A	G	.	.	MAF_INRAE=7.5;MAF_USDA=7.059
NC_035085.1	43839126	.	G	A	.	.	MAF_USDA=3.279
NC_035085.1	43839131	.	A	T	.	.	MAF_USDA=3.279
NC_035085.1	43839153	.	G	T	.	.	MAF_USDA=1.765
NC_035085.1	43839216	.	T	A	.	.	MAF_USDA=3.279
NC_035085.1	43839229	.	T	C	.	.	MAF_USDA=18.235
NC_035085.1	43839233	.	G	A	.	.	MAF_INRAE=21.053;MAF_USDA=7.059
NC_035085.1	43839242	.	A	G	.	.	MAF_USDA=3.279
NC_035085.1	43839403	.	T	G	.	.	MAF_USDA=7.059
NC_035085.1	43839453	.	G	C	.	.	MAF_INRAE=10.0;MAF_USDA=11.176
NC_035085.1	43839525	.	C	A	.	.	MAF_USDA=6.667
NC_035085.1	43839526	.	C	A	.	.	MAF_USDA=5.833
NC_035085.1	43839532	.	T	A	.	.	MAF_USDA=5.833
NC_035085.1	43839569	.	C	T	.	.	MAF_USDA=18.333
NC_035085.1	43839586	.	T	A	.	.	MAF_USDA=5.294
NC_035085.1	43839625	.	A	T	.	.	MAF_USDA=12.5
NC_035085.1	43839657	.	T	G	.	.	MAF_USDA=8.333
NC_035085.1	43839808	.	T	G	.	.	MAF_USDA=12.5
NC_035085.1	43839860	.	T	C	.	.	MAF_USDA=2.083
NC_035085.1	43839861	.	G	T	.	.	MAF_USDA=25.0
NC_035085.1	43840154	.	A	G	.	.	MAF_USDA=8.333
NC_035085.1	43840531	.	T	C	.	.	MAF_INRAE=47.368;MAF_USDA=33.333
NC_035085.1	43840599	.	G	A	.	.	MAF_USDA=33.333
NC_035085.1	43840683	.	G	A	.	.	MAF_USDA=3.333
NC_035085.1	43840717	.	T	A	.	.	MAF_INRAE=47.368;MAF_USDA=14.286
NC_035085.1	43840721	.	A	G	.	.	MAF_USDA=13.69
NC_035085.1	43840729	.	G	A	.	.	MAF_INRAE=47.368;MAF_USDA=14.881
NC_035085.1	43840774	.	G	T	.	.	MAF_USDA=8.333
NC_035085.1	43840875	.	T	G	.	.	MAF_USDA=7.5
NC_035085.1	43840960	.	T	G	.	.	MAF_INRAE=26.316
NC_035085.1	43840976	.	A	G	.	.	MAF_INRAE=26.316
NC_035085.1	43841063	.	G	A	.	.	MAF_USDA=8.333
NC_035085.1	43841195	.	T	C	.	.	MAF_INRAE=47.368;MAF_USDA=35.417
NC_035085.1	43841398	.	C	G	.	.	MAF_USDA=1.724
NC_035085.1	43841423	.	G	T	.	.	MAF_USDA=2.542
NC_035085.1	43841468	.	T	A	.	.	MAF_USDA=4.31
NC_035085.1	43841504	.	C	T	.	.	MAF_INRAE=47.368;MAF_USDA=35.417
NC_035085.1	43841580	.	T	C	.	.	MAF_USDA=33.333
NC_035085.1	43841668	.	T	C	.	.	MAF_USDA=33.333
NC_035085.1	43841691	.	G	A	.	.	MAF_INRAE=26.316;MAF_USDA=16.667
NC_035085.1	43841752	.	T	C	.	.	MAF_USDA=14.583
NC_035085.1	43841783	.	G	A	.	.	MAF_USDA=2.083
NC_035085.1	43841845	.	A	G	.	.	MAF_USDA=33.333
NC_035085.1	43841917	.	A	G	.	.	MAF_USDA=35.417
NC_035085.1	43842072	.	T	A	.	.	MAF_USDA=33.333
NC_035085.1	43842553	.	C	T	.	.	MAF_USDA=5.932
NC_035085.1	43842573	.	C	T	.	.	MAF_INRAE=21.053;MAF_USDA=7.229
NC_035085.1	43842624	.	G	T	.	.	MAF_INRAE=47.368;MAF_USDA=27.083
NC_035085.1	43843158	.	G	C	.	.	MAF_INRAE=5.263
NC_035085.1	43843356	.	C	A	.	.	MAF_INRAE=26.316
NC_035085.1	43843460	.	G	T	.	.	MAF_INRAE=5.263;MAF_USDA=12.5
NC_035085.1	43843461	.	G	T	.	.	MAF_USDA=12.5
NC_035085.1	43843516	.	G	T	.	.	MAF_USDA=2.083
NC_035085.1	43843517	.	C	T	.	.	MAF_USDA=2.083
NC_035085.1	43843550	.	A	G	.	.	MAF_INRAE=36.842;MAF_USDA=16.667
NC_035085.1	43843732	.	C	T	.	.	MAF_INRAE=10.526;MAF_USDA=8.333
NC_035085.1	43844129	.	T	G	.	.	MAF_USDA=8.333
NC_035085.1	43844151	.	G	T	.	.	MAF_INRAE=5.263;MAF_USDA=12.5
NC_035085.1	43847445	.	C	A	.	.	MAF_USDA=39.583
NC_035085.1	43847501	.	G	T	.	.	MAF_INRAE=21.053;MAF_USDA=14.583
NC_035085.1	43847502	.	A	T	.	.	MAF_INRAE=26.316
NC_035085.1	43847517	.	C	G	.	.	MAF_USDA=31.25
NC_035085.1	43847649	.	T	A	.	.	MAF_USDA=2.459
NC_035085.1	43847654	.	A	C	.	.	MAF_INRAE=32.911;MAF_USDA=12.5
NC_035085.1	43847681	.	C	T	.	.	MAF_USDA=3.279
NC_035085.1	43847686	.	G	C	.	.	MAF_USDA=29.167
NC_035085.1	43847838	.	T	C	.	.	MAF_USDA=1.639
NC_035085.1	43847863	.	C	A	.	.	MAF_USDA=16.393
NC_035085.1	43847908	.	C	T	.	.	MAF_INRAE=29.114;MAF_USDA=17.647
NC_035085.1	43847946	.	G	T	.	.	MAF_USDA=4.118
NC_035085.1	43847964	.	C	T	.	.	MAF_USDA=1.639
NC_035085.1	43848088	.	C	T	.	.	MAF_USDA=2.459
NC_035085.1	43848124	.	A	T	.	.	MAF_USDA=2.459
NC_035085.1	43848799	.	A	T	.	.	MAF_USDA=1.765
NC_035085.1	43848832	.	T	G	.	.	MAF_INRAE=29.114;MAF_USDA=15.294
NC_035085.1	43849141	.	C	A	.	.	MAF_USDA=1.765
NC_035085.1	43849231	.	T	C	.	.	MAF_INRAE=32.278;MAF_USDA=7.059
NC_035085.1	43849242	.	T	G	.	.	MAF_USDA=6.557
NC_035085.1	43849407	.	A	G	.	.	MAF_INRAE=21.053;MAF_USDA=5.882
NC_035085.1	43849488	.	T	A	.	.	MAF_INRAE=24.051;MAF_USDA=11.765
NC_035085.1	43849535	.	G	T	.	.	MAF_INRAE=39.241;MAF_USDA=28.235
NC_035085.1	43849637	.	C	T	.	.	MAF_INRAE=32.278;MAF_USDA=8.824
NC_035085.1	43849730	.	C	T	.	.	MAF_INRAE=39.873;MAF_USDA=19.412
NC_035085.1	43849732	.	C	A	.	.	MAF_INRAE=49.167;MAF_USDA=19.412
NC_035085.1	43849763	.	C	T	.	.	MAF_USDA=5.738
NC_035085.1	43849973	.	G	A	.	.	MAF_INRAE=24.051;MAF_USDA=11.176
NC_035085.1	43849988	.	G	C	.	.	MAF_INRAE=20.886;MAF_USDA=6.471
NC_035085.1	43850080	.	G	A	.	.	MAF_USDA=1.639
NC_035085.1	43850111	.	G	T	.	.	MAF_INRAE=24.051;MAF_USDA=11.176
NC_035085.1	43850137	.	C	T	.	.	MAF_USDA=2.083
NC_035085.1	43850270	.	G	A	.	.	MAF_INRAE=10.0;MAF_USDA=11.176
NC_035085.1	43850411	.	C	G	.	.	MAF_USDA=1.639
NC_035085.1	43850413	.	C	T	.	.	MAF_INRAE=24.051;MAF_USDA=11.765
NC_035085.1	43850439	.	T	C	.	.	MAF_USDA=1.639
NC_035085.1	43850459	.	A	C	.	.	MAF_INRAE=24.051;MAF_USDA=11.765
NC_035085.1	43850777	.	G	T	.	.	MAF_USDA=1.765
NC_035085.1	43850817	.	G	T	.	.	MAF_INRAE=15.19
NC_035085.1	43850843	.	C	A	.	.	MAF_INRAE=24.051;MAF_USDA=22.353
NC_035085.1	43850882	.	G	T	.	.	MAF_USDA=10.0
NC_035085.1	43850889	.	C	T	.	.	MAF_INRAE=24.051;MAF_USDA=16.667
NC_035085.1	43850947	.	A	T	.	.	MAF_USDA=8.197
NC_035085.1	43851073	.	G	A	.	.	MAF_USDA=4.118
NC_035085.1	43851215	.	C	T	.	.	MAF_USDA=18.824
NC_035085.1	43851233	.	C	T	.	.	MAF_USDA=4.098
NC_035085.1	43851253	.	A	C	.	.	MAF_USDA=5.738
NC_035085.1	43851297	.	G	T	.	.	MAF_USDA=2.459
NC_035085.1	43851606	.	A	G	.	.	MAF_USDA=5.738
NC_035085.1	43851616	.	G	T	.	.	MAF_USDA=5.738
NC_035085.1	43851626	.	A	T	.	.	MAF_INRAE=15.19;MAF_USDA=3.279
NC_035085.1	43851674	.	T	A	.	.	MAF_USDA=1.639
NC_035085.1	43851765	.	C	A	.	.	MAF_INRAE=15.823;MAF_USDA=12.353
NC_035085.1	43851887	.	T	G	.	.	MAF_USDA=1.639
NC_035085.1	43851909	.	T	C	.	.	MAF_USDA=4.706
NC_035085.1	43851970	.	A	C	.	.	MAF_USDA=5.738
NC_035085.1	43852022	.	A	C	.	.	MAF_USDA=4.706
NC_035085.1	43852025	.	A	C	.	.	MAF_INRAE=6.667;MAF_USDA=1.639
NC_035085.1	43852109	.	C	T	.	.	MAF_INRAE=18.987;MAF_USDA=5.294
NC_035085.1	43852133	.	C	T	.	.	MAF_USDA=2.459
NC_035085.1	43852205	.	A	T	.	.	MAF_USDA=13.529
NC_035085.1	43852285	.	G	A	.	.	MAF_USDA=2.459
NC_035085.1	43852418	.	T	A	.	.	MAF_USDA=4.167
NC_035085.1	43852474	.	A	T	.	.	MAF_INRAE=9.167;MAF_USDA=7.647
NC_035085.1	43852504	.	A	T	.	.	MAF_USDA=5.738
NC_035085.1	43852592	.	T	C	.	.	MAF_USDA=5.738
NC_035085.1	43852623	.	A	G	.	.	MAF_USDA=1.639
NC_035085.1	43852761	.	A	G	.	.	MAF_USDA=6.471
NC_035085.1	43852779	.	C	T	.	.	MAF_USDA=3.279
NC_035085.1	43852844	.	T	G	.	.	MAF_USDA=18.824
NC_035085.1	43852853	.	G	A	.	.	MAF_USDA=2.459
NC_035085.1	43852854	.	G	T	.	.	MAF_INRAE=29.114;MAF_USDA=14.118
NC_035085.1	43852855	.	C	A	.	.	MAF_USDA=2.459
NC_035085.1	43852909	.	G	C	.	.	MAF_USDA=2.941
NC_035085.1	43852949	.	A	G	.	.	MAF_USDA=1.639
NC_035085.1	43852952	.	C	T	.	.	MAF_USDA=9.836
NC_035085.1	43853021	.	A	G	.	.	MAF_USDA=6.557
NC_035085.1	43853084	.	A	C	.	.	MAF_USDA=11.176
NC_035085.1	43853147	.	G	C	.	.	MAF_USDA=1.639
NC_035085.1	43853187	.	G	C	.	.	MAF_INRAE=6.329;MAF_USDA=6.471
NC_035085.1	43853325	.	G	A	.	.	MAF_USDA=1.765
NC_035085.1	43853344	.	G	T	.	.	MAF_USDA=22.941
NC_035085.1	43853409	.	G	A	.	.	MAF_USDA=10.656
NC_035085.1	43853414	.	C	T	.	.	MAF_USDA=1.639
NC_035085.1	43853424	.	C	G	.	.	MAF_USDA=5.882
NC_035085.1	43853440	.	A	G	.	.	MAF_USDA=12.295
NC_035085.1	43853460	.	G	T	.	.	MAF_USDA=5.738
NC_035085.1	43853604	.	C	T	.	.	MAF_USDA=12.941
NC_035085.1	43853659	.	C	T	.	.	MAF_USDA=6.557
NC_035085.1	43853675	.	T	C	.	.	MAF_USDA=5.738
NC_035085.1	43853682	.	T	G	.	.	MAF_USDA=11.765
NC_035085.1	43853965	.	A	G	.	.	MAF_USDA=12.353
NC_035085.1	43853968	.	G	T	.	.	MAF_USDA=1.639
NC_035085.1	43854140	.	C	T	.	.	MAF_USDA=1.639
NC_035085.1	43854476	.	C	T	.	.	MAF_USDA=1.639
NC_035085.1	43854572	.	A	G	.	.	MAF_USDA=22.917
NC_035085.1	43854599	.	T	C	.	.	MAF_USDA=2.459
NC_035085.1	43854622	.	A	T	.	.	MAF_USDA=2.459
NC_035085.1	43854715	.	T	C	.	.	MAF_USDA=9.016
NC_035085.1	43854722	.	T	G	.	.	MAF_INRAE=21.053;MAF_USDA=5.882
NC_035085.1	43854761	.	G	T	.	.	MAF_USDA=1.639
NC_035085.1	43854788	.	G	A	.	.	MAF_INRAE=6.329;MAF_USDA=4.706
NC_035085.1	43855154	.	C	T	.	.	MAF_INRAE=43.671;MAF_USDA=18.824
NC_035085.1	43855155	.	G	A	.	.	MAF_USDA=22.917
NC_035085.1	43855501	.	G	A	.	.	MAF_USDA=2.459
NC_035085.1	43855568	.	G	A	.	.	MAF_USDA=2.459
NC_035085.1	43855575	.	G	A	.	.	MAF_USDA=2.083
NC_035085.1	43855578	.	C	T	.	.	MAF_USDA=2.083
NC_035085.1	43855715	.	C	T	.	.	MAF_USDA=3.279
NC_035085.1	43855756	.	T	C	.	.	MAF_USDA=20.588
NC_035085.1	43855798	.	A	C	.	.	MAF_USDA=3.279
NC_035085.1	43855818	.	G	A	.	.	MAF_INRAE=15.19;MAF_USDA=18.852
NC_035085.1	43855886	.	A	G	.	.	MAF_USDA=11.765
NC_035085.1	43855931	.	T	G	.	.	MAF_USDA=3.279
NC_035085.1	43855936	.	T	G	.	.	MAF_INRAE=12.5;MAF_USDA=9.016
NC_035085.1	43856024	.	A	C	.	.	MAF_USDA=3.279
NC_035085.1	43856049	.	C	T	.	.	MAF_USDA=2.459
NC_035085.1	43856181	.	A	C	.	.	MAF_INRAE=32.278;MAF_USDA=13.69
NC_035085.1	43856243	.	A	G	.	.	MAF_USDA=27.083
NC_035085.1	43856447	.	T	C	.	.	MAF_INRAE=15.19;MAF_USDA=4.918
NC_035085.1	43856480	.	G	T	.	.	MAF_USDA=1.639
NC_035085.1	43856586	.	G	A	.	.	MAF_USDA=3.279
NC_035085.1	43856665	.	A	G	.	.	MAF_USDA=1.639
NC_035085.1	43856767	.	C	T	.	.	MAF_USDA=1.639
NC_035085.1	43856812	.	G	A	.	.	MAF_INRAE=48.101;MAF_USDA=26.471
NC_035085.1	43856900	.	C	T	.	.	MAF_USDA=7.059
NC_035085.1	43856907	.	G	T	.	.	MAF_INRAE=15.19;MAF_USDA=19.672
NC_035085.1	43856950	.	G	A	.	.	MAF_USDA=3.279
NC_035085.1	43856951	.	C	A	.	.	MAF_USDA=1.639
NC_035085.1	43856969	.	G	A	.	.	MAF_INRAE=47.468;MAF_USDA=27.059
NC_035085.1	43857019	.	C	A	.	.	MAF_INRAE=46.835;MAF_USDA=26.471
NC_035085.1	43857042	.	C	T	.	.	MAF_USDA=2.459
NC_035085.1	43857047	.	G	A	.	.	MAF_USDA=2.459
NC_035085.1	43857164	.	T	A	.	.	MAF_INRAE=14.557;MAF_USDA=18.852
NC_035085.1	43857235	.	C	T	.	.	MAF_USDA=1.639
NC_035085.1	43857276	.	T	A	.	.	MAF_INRAE=10.0;MAF_USDA=38.824
NC_035085.1	43857323	.	A	C	.	.	MAF_INRAE=10.0;MAF_USDA=8.824
NC_035085.1	43857336	.	A	G	.	.	MAF_INRAE=47.468;MAF_USDA=28.824
NC_035085.1	43857360	.	C	T	.	.	MAF_INRAE=47.468;MAF_USDA=26.471
NC_035085.1	43857378	.	C	A	.	.	MAF_INRAE=46.835;MAF_USDA=27.059
NC_035085.1	43857384	.	T	C	.	.	MAF_INRAE=46.835;MAF_USDA=27.059
NC_035085.1	43857475	.	C	A	.	.	MAF_USDA=2.5
NC_035085.1	43857496	.	G	A	.	.	MAF_USDA=29.167
NC_035085.1	43857497	.	A	G	.	.	MAF_USDA=29.167
NC_035085.1	43857559	.	T	C	.	.	MAF_INRAE=6.329;MAF_USDA=4.706
NC_035085.1	43857692	.	G	A	.	.	MAF_USDA=1.639
NC_035085.1	43857715	.	C	T	.	.	MAF_USDA=4.098
NC_035085.1	43857801	.	G	T	.	.	MAF_USDA=1.639
NC_035085.1	43857830	.	T	C	.	.	MAF_INRAE=46.835;MAF_USDA=30.0
NC_035085.1	43857882	.	G	C	.	.	MAF_INRAE=47.468;MAF_USDA=26.471
NC_035085.1	43857904	.	G	C	.	.	MAF_INRAE=29.114;MAF_USDA=14.706
NC_035085.1	43857944	.	T	A	.	.	MAF_USDA=2.459
NC_035085.1	43858026	.	C	T	.	.	MAF_INRAE=46.835;MAF_USDA=29.412
NC_035085.1	43858194	.	C	A	.	.	MAF_INRAE=46.835;MAF_USDA=30.952
NC_035085.1	43858200	.	T	G	.	.	MAF_INRAE=15.19;MAF_USDA=6.667
NC_035085.1	43858207	.	C	T	.	.	MAF_INRAE=46.835;MAF_USDA=31.548
NC_035085.1	43858221	.	C	T	.	.	MAF_INRAE=29.114;MAF_USDA=14.706
NC_035085.1	43858392	.	C	A	.	.	MAF_INRAE=47.468;MAF_USDA=27.059
NC_035085.1	43858578	.	C	T	.	.	MAF_INRAE=12.5;MAF_USDA=6.667
NC_035085.1	43858639	.	C	T	.	.	MAF_USDA=2.459
NC_035085.1	43858650	.	G	T	.	.	MAF_INRAE=32.278;MAF_USDA=7.647
NC_035085.1	43858703	.	C	T	.	.	MAF_USDA=2.459
NC_035085.1	43858730	.	C	T	.	.	MAF_INRAE=6.329;MAF_USDA=4.706
NC_035085.1	43858876	.	C	T	.	.	MAF_INRAE=6.667;MAF_USDA=1.639
NC_035085.1	43858904	.	A	G	.	.	MAF_USDA=1.639
NC_035085.1	43859067	.	G	A	.	.	MAF_INRAE=21.053;MAF_USDA=2.353
NC_035085.1	43859100	.	G	A	.	.	MAF_INRAE=26.316;MAF_USDA=4.918
NC_035085.1	43859161	.	C	T	.	.	MAF_INRAE=1.667
NC_035085.1	43859262	.	G	A	.	.	MAF_INRAE=15.19;MAF_USDA=4.098
NC_035085.1	43859271	.	G	T	.	.	MAF_INRAE=15.19;MAF_USDA=18.852
NC_035085.1	43859360	.	G	C	.	.	MAF_USDA=1.765
NC_035085.1	43859452	.	A	G	.	.	MAF_INRAE=46.835;MAF_USDA=31.176
NC_035085.1	43859524	.	G	T	.	.	MAF_USDA=5.738
NC_035085.1	43859564	.	G	T	.	.	MAF_INRAE=6.329;MAF_USDA=4.118
NC_035085.1	43859582	.	A	G	.	.	MAF_USDA=1.639
NC_035085.1	43859605	.	T	G	.	.	MAF_USDA=1.639
NC_035085.1	43859627	.	G	A	.	.	MAF_INRAE=10.0;MAF_USDA=8.824
NC_035085.1	43859670	.	A	C	.	.	MAF_INRAE=26.316
NC_035085.1	43859674	.	T	A	.	.	MAF_USDA=10.169
NC_035085.1	43859675	.	A	T	.	.	MAF_USDA=10.833
NC_035085.1	43859676	.	A	C	.	.	MAF_USDA=10.833
NC_035085.1	43859677	.	G	C	.	.	MAF_USDA=10.833
NC_035085.1	43859690	.	C	G	.	.	MAF_INRAE=32.911;MAF_USDA=15.663
NC_035085.1	43859703	.	T	G	.	.	MAF_INRAE=11.667;MAF_USDA=9.167
NC_035085.1	43859708	.	G	T	.	.	MAF_INRAE=11.667;MAF_USDA=3.333
NC_035085.1	43859709	.	C	A	.	.	MAF_INRAE=11.667;MAF_USDA=3.333
NC_035085.1	43859716	.	G	T	.	.	MAF_INRAE=11.667;MAF_USDA=6.557
NC_035085.1	43859736	.	A	G	.	.	MAF_INRAE=11.667;MAF_USDA=8.197
NC_035085.1	43859865	.	T	C	.	.	MAF_INRAE=47.468;MAF_USDA=31.548
NC_035085.1	43859908	.	A	G	.	.	MAF_USDA=28.824
NC_035085.1	43859942	.	A	T	.	.	MAF_USDA=7.377
NC_035085.1	43860009	.	T	C	.	.	MAF_INRAE=46.835;MAF_USDA=30.952
NC_035085.1	43860023	.	A	T	.	.	MAF_USDA=3.279
NC_035085.1	43860059	.	C	T	.	.	MAF_INRAE=13.924;MAF_USDA=4.098
NC_035085.1	43860192	.	T	G	.	.	MAF_INRAE=32.278;MAF_USDA=8.235
NC_035085.1	43860282	.	G	T	.	.	MAF_INRAE=6.329;MAF_USDA=4.167
NC_035085.1	43860394	.	C	A	.	.	MAF_INRAE=47.468;MAF_USDA=28.235
NC_035085.1	43860509	.	G	A	.	.	MAF_USDA=2.459
NC_035085.1	43860593	.	C	T	.	.	MAF_USDA=13.934
NC_035085.1	43860603	.	T	C	.	.	MAF_INRAE=47.468;MAF_USDA=29.412
NC_035085.1	43860687	.	T	G	.	.	MAF_USDA=7.059
NC_035085.1	43860715	.	G	A	.	.	MAF_INRAE=46.835;MAF_USDA=28.824
NC_035085.1	43860742	.	G	A	.	.	MAF_INRAE=13.333;MAF_USDA=6.557
NC_035085.1	43860757	.	T	C	.	.	MAF_INRAE=6.329;MAF_USDA=4.118
NC_035085.1	43860827	.	C	A	.	.	MAF_INRAE=5.696;MAF_USDA=2.941
NC_035085.1	43860851	.	C	T	.	.	MAF_INRAE=29.114;MAF_USDA=14.706
NC_035085.1	43860856	.	A	G	.	.	MAF_INRAE=46.835;MAF_USDA=14.583
NC_035085.1	43860900	.	G	A	.	.	MAF_USDA=2.459
NC_035085.1	43860979	.	G	A	.	.	MAF_USDA=5.738
NC_035085.1	43861154	.	G	A	.	.	MAF_INRAE=15.19;MAF_USDA=4.098
NC_035085.1	43861210	.	C	T	.	.	MAF_USDA=29.167
NC_035085.1	43861218	.	T	A	.	.	MAF_INRAE=48.101;MAF_USDA=30.588
NC_035085.1	43861303	.	A	T	.	.	MAF_USDA=45.833
NC_035085.1	43861590	.	G	A	.	.	MAF_INRAE=8.228;MAF_USDA=4.706
NC_035085.1	43861594	.	G	C	.	.	MAF_INRAE=1.667
NC_035085.1	43861595	.	A	C	.	.	MAF_INRAE=1.667
NC_035085.1	43861597	.	T	A	.	.	MAF_INRAE=1.667
NC_035085.1	43861600	.	G	C	.	.	MAF_INRAE=2.5
NC_035085.1	43861609	.	A	T	.	.	MAF_INRAE=3.333
NC_035085.1	43861612	.	T	A	.	.	MAF_INRAE=3.333
NC_035085.1	43861621	.	A	G	.	.	MAF_INRAE=10.833;MAF_USDA=4.098
NC_035085.1	43861645	.	T	G	.	.	MAF_USDA=2.941
NC_035085.1	43861647	.	G	A	.	.	MAF_INRAE=6.667
NC_035085.1	43861657	.	T	C	.	.	MAF_INRAE=4.167;MAF_USDA=20.492
NC_035085.1	43861659	.	T	C	.	.	MAF_INRAE=2.5;MAF_USDA=20.492
NC_035085.1	43861660	.	G	A	.	.	MAF_INRAE=2.5;MAF_USDA=20.492
NC_035085.1	43861664	.	A	T	.	.	MAF_INRAE=1.667;MAF_USDA=19.672
NC_035085.1	43861667	.	C	G	.	.	MAF_USDA=20.492
NC_035085.1	43861670	.	G	A	.	.	MAF_USDA=21.311
NC_035085.1	43861671	.	T	G	.	.	MAF_USDA=20.492
NC_035085.1	43861675	.	T	C	.	.	MAF_USDA=20.492
NC_035085.1	43861736	.	A	C	.	.	MAF_INRAE=9.167
NC_035085.1	43861748	.	A	T	.	.	MAF_INRAE=15.833
NC_035085.1	43861749	.	A	G	.	.	MAF_INRAE=16.667
NC_035085.1	43861758	.	G	T	.	.	MAF_INRAE=15.833
NC_035085.1	43861761	.	T	C	.	.	MAF_INRAE=15.833
NC_035085.1	43861762	.	G	A	.	.	MAF_INRAE=15.833
NC_035085.1	43861775	.	A	G	.	.	MAF_INRAE=17.5
NC_035085.1	43861782	.	T	C	.	.	MAF_INRAE=17.5
NC_035085.1	43861813	.	C	T	.	.	MAF_INRAE=22.5
NC_035085.1	43861817	.	A	T	.	.	MAF_INRAE=22.5
NC_035085.1	43861818	.	G	A	.	.	MAF_INRAE=22.5
NC_035085.1	43861838	.	G	A	.	.	MAF_INRAE=21.667
NC_035085.1	43861839	.	T	A	.	.	MAF_INRAE=21.667
NC_035085.1	43861849	.	A	G	.	.	MAF_INRAE=22.5
NC_035085.1	43861852	.	A	T	.	.	MAF_USDA=5.738
NC_035085.1	43861860	.	T	C	.	.	MAF_INRAE=20.0
NC_035085.1	43861869	.	T	G	.	.	MAF_INRAE=19.167
NC_035085.1	43861870	.	C	G	.	.	MAF_INRAE=19.167
NC_035085.1	43861872	.	T	A	.	.	MAF_INRAE=17.5
NC_035085.1	43861879	.	T	A	.	.	MAF_INRAE=15.833
NC_035085.1	43861884	.	A	C	.	.	MAF_INRAE=15.833
NC_035085.1	43861898	.	A	T	.	.	MAF_INRAE=14.167
NC_035085.1	43861901	.	C	T	.	.	MAF_INRAE=14.167
NC_035085.1	43861904	.	T	A	.	.	MAF_INRAE=14.167
NC_035085.1	43861907	.	A	G	.	.	MAF_INRAE=14.167
NC_035085.1	43861934	.	A	C	.	.	MAF_INRAE=6.667
NC_035085.1	43861944	.	A	T	.	.	MAF_INRAE=4.167
NC_035085.1	43862001	.	A	T	.	.	MAF_USDA=14.754
NC_035085.1	43862002	.	T	C	.	.	MAF_USDA=14.754
NC_035085.1	43862024	.	A	G	.	.	MAF_INRAE=13.333
NC_035085.1	43862075	.	G	T	.	.	MAF_USDA=2.459
NC_035085.1	43862076	.	T	G	.	.	MAF_USDA=1.639
NC_035085.1	43862120	.	C	T	.	.	MAF_INRAE=28.481;MAF_USDA=14.706
NC_035085.1	43862146	.	C	A	.	.	MAF_INRAE=31.013;MAF_USDA=8.235
NC_035085.1	43862164	.	A	G	.	.	MAF_USDA=3.279
NC_035085.1	43862172	.	C	T	.	.	MAF_INRAE=28.481;MAF_USDA=14.706
NC_035085.1	43862248	.	C	A	.	.	MAF_USDA=2.459
NC_035085.1	43862261	.	C	T	.	.	MAF_INRAE=15.823;MAF_USDA=5.294
NC_035085.1	43862401	.	C	T	.	.	MAF_USDA=5.738
NC_035085.1	43862513	.	C	T	.	.	MAF_INRAE=44.937;MAF_USDA=35.294
NC_035085.1	43862536	.	G	A	.	.	MAF_INRAE=48.101;MAF_USDA=44.706
NC_035085.1	43862555	.	C	T	.	.	MAF_USDA=5.738
NC_035085.1	43862729	.	T	C	.	.	MAF_USDA=2.459
NC_035085.1	43862775	.	T	A	.	.	MAF_USDA=2.459
NC_035085.1	43862858	.	G	T	.	.	MAF_USDA=5.738
NC_035085.1	43862968	.	A	T	.	.	MAF_INRAE=44.937;MAF_USDA=34.706
NC_035085.1	43862977	.	A	G	.	.	MAF_USDA=2.459
NC_035085.1	43863057	.	A	T	.	.	MAF_INRAE=47.468;MAF_USDA=46.471
NC_035085.1	43863070	.	A	T	.	.	MAF_INRAE=10.0;MAF_USDA=8.824
NC_035085.1	43863083	.	G	A	.	.	MAF_USDA=24.118
NC_035085.1	43863243	.	C	A	.	.	MAF_INRAE=47.468
NC_035085.1	43863246	.	A	T	.	.	MAF_INRAE=5.0
NC_035085.1	43863368	.	C	T	.	.	MAF_INRAE=10.0;MAF_USDA=8.824
NC_035085.1	43863420	.	G	T	.	.	MAF_INRAE=44.937;MAF_USDA=35.882
NC_035085.1	43863421	.	T	A	.	.	MAF_INRAE=20.0;MAF_USDA=14.706
NC_035085.1	43863465	.	C	A	.	.	MAF_INRAE=48.101;MAF_USDA=40.0
NC_035085.1	43863653	.	C	A	.	.	MAF_USDA=13.529
NC_035085.1	43863657	.	C	G	.	.	MAF_INRAE=11.667;MAF_USDA=4.098
NC_035085.1	43863658	.	T	C	.	.	MAF_USDA=4.118
NC_035085.1	43863672	.	T	A	.	.	MAF_USDA=5.738
NC_035085.1	43863862	.	A	G	.	.	MAF_INRAE=14.557;MAF_USDA=4.098
NC_035085.1	43864122	.	C	A	.	.	MAF_USDA=22.619
NC_035085.1	43864153	.	C	T	.	.	MAF_INRAE=11.667;MAF_USDA=11.475
NC_035085.1	43864242	.	T	C	.	.	MAF_USDA=2.459
NC_035085.1	43864273	.	A	G	.	.	MAF_USDA=2.459
NC_035085.1	43864311	.	G	A	.	.	MAF_USDA=7.647
NC_035085.1	43864333	.	C	A	.	.	MAF_INRAE=32.278;MAF_USDA=49.412
NC_035085.1	43864386	.	A	T	.	.	MAF_USDA=3.279
NC_035085.1	43864444	.	C	T	.	.	MAF_INRAE=10.526
NC_035085.1	43864455	.	G	T	.	.	MAF_USDA=1.639
NC_035085.1	43864469	.	C	T	.	.	MAF_USDA=4.918
NC_035085.1	43864470	.	G	A	.	.	MAF_INRAE=15.19;MAF_USDA=4.098
NC_035085.1	43864512	.	G	A	.	.	MAF_INRAE=6.329;MAF_USDA=4.118
NC_035085.1	43864579	.	G	T	.	.	MAF_USDA=3.333
NC_035085.1	43864585	.	A	G	.	.	MAF_INRAE=32.278;MAF_USDA=8.333
NC_035085.1	43864623	.	G	A	.	.	MAF_INRAE=32.278;MAF_USDA=46.471
NC_035085.1	43864663	.	A	G	.	.	MAF_USDA=3.279
NC_035085.1	43864672	.	C	T	.	.	MAF_INRAE=32.278;MAF_USDA=47.059
NC_035085.1	43864694	.	C	G	.	.	MAF_INRAE=6.329
NC_035085.1	43864695	.	C	T	.	.	MAF_INRAE=5.0;MAF_USDA=4.118
NC_035085.1	43864699	.	C	A	.	.	MAF_INRAE=10.526
NC_035085.1	43864750	.	A	C	.	.	MAF_INRAE=32.278;MAF_USDA=49.412
NC_035085.1	43864751	.	C	T	.	.	MAF_USDA=1.639
NC_035085.1	43864752	.	C	T	.	.	MAF_USDA=2.459
NC_035085.1	43864826	.	G	A	.	.	MAF_USDA=12.5
NC_035085.1	43864863	.	G	A	.	.	MAF_INRAE=12.5;MAF_USDA=9.016
NC_035085.1	43864937	.	G	A	.	.	MAF_INRAE=32.278;MAF_USDA=50.0
NC_035085.1	43865012	.	C	T	.	.	MAF_USDA=9.836
NC_035085.1	43865033	.	A	C	.	.	MAF_USDA=2.941
NC_035085.1	43865042	.	G	A	.	.	MAF_USDA=3.279
NC_035085.1	43865095	.	C	T	.	.	MAF_USDA=5.738
NC_035085.1	43865123	.	G	A	.	.	MAF_INRAE=12.5;MAF_USDA=8.824
NC_035085.1	43865144	.	A	T	.	.	MAF_USDA=1.639
NC_035085.1	43865160	.	C	T	.	.	MAF_INRAE=39.241;MAF_USDA=39.583
NC_035085.1	43865169	.	T	A	.	.	MAF_INRAE=16.456;MAF_USDA=5.294
NC_035085.1	43865184	.	A	T	.	.	MAF_INRAE=32.278;MAF_USDA=7.647
NC_035085.1	43865219	.	C	T	.	.	MAF_INRAE=33.544;MAF_USDA=7.647
NC_035085.1	43865361	.	A	C	.	.	MAF_USDA=4.098
NC_035085.1	43865363	.	T	C	.	.	MAF_INRAE=40.506;MAF_USDA=48.235
NC_035085.1	43865433	.	A	G	.	.	MAF_INRAE=10.526;MAF_USDA=4.706
NC_035085.1	43865444	.	C	T	.	.	MAF_INRAE=8.333
NC_035085.1	43865464	.	T	C	.	.	MAF_USDA=7.377
NC_035085.1	43865508	.	A	C	.	.	MAF_USDA=10.417
NC_035085.1	43865546	.	C	A	.	.	MAF_INRAE=49.167;MAF_USDA=48.235
NC_035085.1	43865549	.	T	C	.	.	MAF_INRAE=49.167;MAF_USDA=47.059
NC_035085.1	43865622	.	C	G	.	.	MAF_INRAE=20.0;MAF_USDA=17.059
NC_035085.1	43865624	.	G	T	.	.	MAF_INRAE=20.0;MAF_USDA=19.412
NC_035085.1	43865664	.	T	C	.	.	MAF_INRAE=36.667;MAF_USDA=25.294
NC_035085.1	43865679	.	A	G	.	.	MAF_INRAE=17.5;MAF_USDA=35.294
NC_035085.1	43865745	.	G	T	.	.	MAF_INRAE=39.167;MAF_USDA=28.824
NC_035085.1	43865754	.	C	T	.	.	MAF_USDA=2.459
NC_035085.1	43865840	.	C	T	.	.	MAF_INRAE=41.667;MAF_USDA=9.412
NC_035085.1	43865866	.	T	C	.	.	MAF_INRAE=38.333;MAF_USDA=42.353
NC_035085.1	43865875	.	G	A	.	.	MAF_USDA=1.639
NC_035085.1	43865881	.	C	T	.	.	MAF_INRAE=46.667;MAF_USDA=48.824
NC_035085.1	43865924	.	A	T	.	.	MAF_INRAE=47.5;MAF_USDA=48.824
NC_035085.1	43865972	.	A	G	.	.	MAF_INRAE=20.0;MAF_USDA=25.0
NC_035085.1	43865985	.	T	G	.	.	MAF_INRAE=9.167;MAF_USDA=8.235
NC_035085.1	43866004	.	C	T	.	.	MAF_INRAE=45.0;MAF_USDA=41.765
NC_035085.1	43866026	.	A	G	.	.	MAF_USDA=3.279
NC_035085.1	43866090	.	T	G	.	.	MAF_INRAE=45.833;MAF_USDA=47.619
NC_035085.1	43866098	.	A	T	.	.	MAF_USDA=5.833
NC_035085.1	43866164	.	A	T	.	.	MAF_INRAE=7.5;MAF_USDA=6.471
NC_035085.1	43866259	.	G	A	.	.	MAF_INRAE=49.167;MAF_USDA=39.583
NC_035085.1	43866268	.	A	C	.	.	MAF_INRAE=42.5;MAF_USDA=27.083
NC_035085.1	43866313	.	C	T	.	.	MAF_INRAE=48.333;MAF_USDA=39.583
NC_035085.1	43866344	.	C	T	.	.	MAF_INRAE=47.5;MAF_USDA=37.5
NC_035085.1	43866351	.	C	T	.	.	MAF_INRAE=47.5;MAF_USDA=39.583
NC_035085.1	43866393	.	C	A	.	.	MAF_INRAE=5.0;MAF_USDA=8.333
NC_035085.1	43866429	.	G	A	.	.	MAF_INRAE=49.167;MAF_USDA=39.583
NC_035085.1	43866435	.	G	T	.	.	MAF_INRAE=49.167;MAF_USDA=39.583
NC_035085.1	43866485	.	A	G	.	.	MAF_INRAE=42.5
NC_035085.1	43866491	.	A	G	.	.	MAF_INRAE=49.167
NC_035085.1	43866578	.	C	T	.	.	MAF_INRAE=48.333;MAF_USDA=47.059
NC_035085.1	43866616	.	T	C	.	.	MAF_USDA=10.417
NC_035085.1	43866643	.	A	G	.	.	MAF_USDA=39.583
NC_035085.1	43866670	.	C	A	.	.	MAF_USDA=3.333
NC_035085.1	43866710	.	C	T	.	.	MAF_USDA=29.167
NC_035085.1	43866711	.	T	A	.	.	MAF_USDA=31.25
NC_035085.1	43866786	.	T	G	.	.	MAF_INRAE=9.167;MAF_USDA=8.235
NC_035085.1	43866787	.	C	A	.	.	MAF_INRAE=9.167;MAF_USDA=8.824
NC_035085.1	43866799	.	C	G	.	.	MAF_INRAE=45.833;MAF_USDA=35.882
NC_035085.1	43866813	.	C	T	.	.	MAF_INRAE=45.833;MAF_USDA=48.824
NC_035085.1	43866971	.	T	C	.	.	MAF_USDA=1.639
NC_035085.1	43867116	.	A	C	.	.	MAF_INRAE=11.667;MAF_USDA=4.918
NC_035085.1	43867180	.	T	G	.	.	MAF_INRAE=12.5
NC_035085.1	43867228	.	C	T	.	.	MAF_USDA=2.459
NC_035085.1	43867263	.	T	A	.	.	MAF_USDA=1.639
NC_035085.1	43867284	.	T	C	.	.	MAF_USDA=10.0
NC_035085.1	43867297	.	C	A	.	.	MAF_USDA=15.294
NC_035085.1	43867384	.	C	T	.	.	MAF_USDA=2.083
NC_035085.1	43867401	.	G	T	.	.	MAF_INRAE=9.167;MAF_USDA=14.118
NC_035085.1	43867420	.	A	T	.	.	MAF_USDA=1.639
NC_035085.1	43867454	.	G	A	.	.	MAF_USDA=2.459
NC_035085.1	43867480	.	A	G	.	.	MAF_USDA=7.377
NC_035085.1	43867512	.	C	T	.	.	MAF_USDA=9.016
NC_035085.1	43867532	.	C	T	.	.	MAF_USDA=2.459
NC_035085.1	43867533	.	C	T	.	.	MAF_USDA=6.557
NC_035085.1	43867561	.	T	A	.	.	MAF_USDA=2.459
NC_035085.1	43867575	.	G	A	.	.	MAF_USDA=7.647
NC_035085.1	43867583	.	G	C	.	.	MAF_USDA=9.836
NC_035085.1	43867585	.	C	G	.	.	MAF_USDA=9.016
NC_035085.1	43867610	.	A	T	.	.	MAF_USDA=8.235
NC_035085.1	43867683	.	C	T	.	.	MAF_USDA=4.098
NC_035085.1	43867689	.	A	T	.	.	MAF_USDA=3.279
NC_035085.1	43867692	.	T	A	.	.	MAF_USDA=4.098
NC_035085.1	43867731	.	G	A	.	.	MAF_USDA=2.459
NC_035085.1	43867788	.	T	A	.	.	MAF_INRAE=5.0;MAF_USDA=17.059
NC_035085.1	43867807	.	G	A	.	.	MAF_USDA=1.639
NC_035085.1	43867814	.	G	A	.	.	MAF_INRAE=18.333;MAF_USDA=14.118
NC_035085.1	43867822	.	T	A	.	.	MAF_USDA=8.333
NC_035085.1	43867824	.	G	A	.	.	MAF_INRAE=41.667;MAF_USDA=33.333
NC_035085.1	43867839	.	C	A	.	.	MAF_USDA=1.786
NC_035085.1	43867864	.	G	T	.	.	MAF_USDA=12.5
NC_035085.1	43867874	.	C	T	.	.	MAF_USDA=4.098
NC_035085.1	43867905	.	G	A	.	.	MAF_INRAE=41.667;MAF_USDA=10.417
NC_035085.1	43868032	.	C	T	.	.	MAF_USDA=2.459
NC_035085.1	43868083	.	A	C	.	.	MAF_INRAE=37.5;MAF_USDA=25.294
NC_035085.1	43868150	.	A	T	.	.	MAF_USDA=2.083
NC_035085.1	43868194	.	C	G	.	.	MAF_INRAE=6.667;MAF_USDA=27.976
NC_035085.1	43868213	.	C	T	.	.	MAF_INRAE=6.667
NC_035085.1	43868243	.	G	A	.	.	MAF_INRAE=5.0;MAF_USDA=3.529
NC_035085.1	43868345	.	C	T	.	.	MAF_INRAE=40.0;MAF_USDA=50.0
NC_035085.1	43868394	.	A	G	.	.	MAF_USDA=2.586
NC_035085.1	43868405	.	T	G	.	.	MAF_INRAE=40.0;MAF_USDA=46.25
NC_035085.1	43868571	.	T	A	.	.	MAF_USDA=8.75
NC_035085.1	43868607	.	C	A	.	.	MAF_INRAE=46.667;MAF_USDA=20.625
NC_035085.1	43868714	.	T	A	.	.	MAF_INRAE=40.833;MAF_USDA=7.059
NC_035085.1	43868715	.	G	T	.	.	MAF_INRAE=40.833;MAF_USDA=7.059
NC_035085.1	43868716	.	G	T	.	.	MAF_USDA=2.459
NC_035085.1	43868718	.	A	G	.	.	MAF_INRAE=12.5;MAF_USDA=3.279
NC_035085.1	43868822	.	T	G	.	.	MAF_USDA=2.459
NC_035085.1	43868827	.	A	G	.	.	MAF_USDA=1.765
NC_035085.1	43868904	.	C	T	.	.	MAF_INRAE=11.667;MAF_USDA=22.353
NC_035085.1	43868970	.	G	A	.	.	MAF_INRAE=18.333;MAF_USDA=11.176
NC_035085.1	43869043	.	G	C	.	.	MAF_USDA=1.639
NC_035085.1	43869046	.	T	C	.	.	MAF_INRAE=46.667;MAF_USDA=19.412
NC_035085.1	43869089	.	G	A	.	.	MAF_USDA=2.459
NC_035085.1	43869090	.	G	A	.	.	MAF_USDA=2.459
NC_035085.1	43869094	.	C	A	.	.	MAF_USDA=2.459
NC_035085.1	43869105	.	A	T	.	.	MAF_INRAE=27.5;MAF_USDA=17.647
NC_035085.1	43869170	.	A	C	.	.	MAF_USDA=2.083
NC_035085.1	43869251	.	C	A	.	.	MAF_USDA=9.036
NC_035085.1	43869252	.	A	T	.	.	MAF_USDA=21.084
NC_035085.1	43869253	.	A	G	.	.	MAF_USDA=21.084
NC_035085.1	43869254	.	T	A	.	.	MAF_USDA=35.417
NC_035085.1	43869416	.	A	G	.	.	MAF_INRAE=20.0
NC_035085.1	43869466	.	C	T	.	.	MAF_INRAE=6.667;MAF_USDA=7.059
NC_035085.1	43869528	.	C	A	.	.	MAF_USDA=11.765
NC_035085.1	43869550	.	C	T	.	.	MAF_USDA=2.459
NC_035085.1	43869570	.	A	G	.	.	MAF_INRAE=18.333;MAF_USDA=47.059
NC_035085.1	43869632	.	T	C	.	.	MAF_INRAE=12.5;MAF_USDA=8.197
NC_035085.1	43869641	.	C	G	.	.	MAF_USDA=5.882
NC_035085.1	43869662	.	T	C	.	.	MAF_USDA=5.294
NC_035085.1	43869703	.	G	T	.	.	MAF_USDA=3.279
NC_035085.1	43869710	.	T	G	.	.	MAF_INRAE=41.667;MAF_USDA=11.765
NC_035085.1	43869744	.	T	C	.	.	MAF_USDA=1.639
NC_035085.1	43869804	.	C	T	.	.	MAF_USDA=2.459
NC_035085.1	43869888	.	A	G	.	.	MAF_INRAE=13.333;MAF_USDA=5.882
NC_035085.1	43869950	.	C	A	.	.	MAF_INRAE=9.167;MAF_USDA=21.765
NC_035085.1	43869981	.	C	T	.	.	MAF_INRAE=12.5;MAF_USDA=8.197
NC_035085.1	43869993	.	A	C	.	.	MAF_USDA=12.353
NC_035085.1	43870130	.	A	G	.	.	MAF_USDA=10.588
NC_035085.1	43870156	.	G	A	.	.	MAF_USDA=1.639
NC_035085.1	43870204	.	A	C	.	.	MAF_USDA=50.0
NC_035085.1	43870218	.	C	G	.	.	MAF_USDA=37.5
NC_035085.1	43870226	.	T	G	.	.	MAF_USDA=12.295
NC_035085.1	43870299	.	G	A	.	.	MAF_USDA=5.294
NC_035085.1	43870304	.	T	A	.	.	MAF_INRAE=45.833;MAF_USDA=19.412
NC_035085.1	43870344	.	T	G	.	.	MAF_USDA=1.639
NC_035085.1	43870377	.	A	T	.	.	MAF_USDA=2.083
NC_035085.1	43870384	.	G	A	.	.	MAF_USDA=1.639
NC_035085.1	43870455	.	C	T	.	.	MAF_USDA=2.459
NC_035085.1	43870477	.	C	T	.	.	MAF_USDA=7.647
NC_035085.1	43870505	.	T	C	.	.	MAF_USDA=1.639
NC_035085.1	43870554	.	A	C	.	.	MAF_INRAE=9.167;MAF_USDA=12.941
NC_035085.1	43870568	.	G	A	.	.	MAF_INRAE=5.0;MAF_USDA=3.529
NC_035085.1	43870576	.	T	G	.	.	MAF_INRAE=11.667;MAF_USDA=8.824
NC_035085.1	43870622	.	T	A	.	.	MAF_USDA=12.5
NC_035085.1	43870745	.	A	T	.	.	MAF_INRAE=46.667;MAF_USDA=10.588
NC_035085.1	43870778	.	T	C	.	.	MAF_USDA=1.639
NC_035085.1	43870811	.	G	A	.	.	MAF_INRAE=25.833;MAF_USDA=27.647
NC_035085.1	43870985	.	C	A	.	.	MAF_USDA=1.639
NC_035085.1	43871065	.	G	T	.	.	MAF_USDA=2.083
NC_035085.1	43871148	.	G	A	.	.	MAF_INRAE=20.0;MAF_USDA=48.824
NC_035085.1	43871231	.	A	T	.	.	MAF_USDA=15.294
NC_035085.1	43871282	.	C	T	.	.	MAF_INRAE=11.667;MAF_USDA=8.235
NC_035085.1	43871300	.	G	A	.	.	MAF_USDA=1.639
NC_035085.1	43871315	.	A	C	.	.	MAF_INRAE=26.667;MAF_USDA=40.588
NC_035085.1	43871318	.	T	G	.	.	MAF_INRAE=26.667;MAF_USDA=40.588
NC_035085.1	43871397	.	C	G	.	.	MAF_INRAE=13.291;MAF_USDA=8.824
NC_035085.1	43871406	.	T	G	.	.	MAF_INRAE=32.278;MAF_USDA=6.471
NC_035085.1	43871414	.	T	A	.	.	MAF_INRAE=36.667;MAF_USDA=22.353
NC_035085.1	43871560	.	T	G	.	.	MAF_USDA=3.279
NC_035085.1	43871609	.	T	C	.	.	MAF_USDA=4.098
NC_035085.1	43871652	.	G	T	.	.	MAF_INRAE=28.333;MAF_USDA=43.529
NC_035085.1	43871665	.	G	T	.	.	MAF_INRAE=28.333;MAF_USDA=44.706
NC_035085.1	43871666	.	A	C	.	.	MAF_INRAE=28.333;MAF_USDA=44.118
NC_035085.1	43871669	.	T	G	.	.	MAF_INRAE=28.333;MAF_USDA=44.706
NC_035085.1	43871695	.	C	G	.	.	MAF_INRAE=27.5
NC_035085.1	43871837	.	A	C	.	.	MAF_USDA=4.918
NC_035085.1	43871865	.	A	G	.	.	MAF_USDA=4.918
NC_035085.1	43871866	.	A	C	.	.	MAF_USDA=1.639
NC_035085.1	43871916	.	G	C	.	.	MAF_INRAE=26.667;MAF_USDA=43.529
NC_035085.1	43871999	.	G	A	.	.	MAF_USDA=10.417
NC_035085.1	43872038	.	C	T	.	.	MAF_INRAE=10.0;MAF_USDA=14.706
NC_035085.1	43872057	.	A	G	.	.	MAF_INRAE=37.5;MAF_USDA=42.941
NC_035085.1	43872078	.	G	T	.	.	MAF_USDA=5.738
NC_035085.1	43872100	.	C	A	.	.	MAF_INRAE=46.667;MAF_USDA=10.417
NC_035085.1	43872170	.	C	T	.	.	MAF_INRAE=27.5;MAF_USDA=42.353
NC_035085.1	43872255	.	C	T	.	.	MAF_USDA=1.639
NC_035085.1	43872335	.	A	C	.	.	MAF_INRAE=25.0;MAF_USDA=33.333
NC_035085.1	43872573	.	T	G	.	.	MAF_USDA=40.909
NC_035085.1	43872603	.	G	T	.	.	MAF_USDA=13.043
NC_035085.1	43872669	.	T	A	.	.	MAF_USDA=12.5
NC_035085.1	43873879	.	T	A	.	.	MAF_USDA=29.167
NC_035085.1	43873947	.	T	C	.	.	MAF_USDA=8.197
NC_035085.1	43873949	.	C	T	.	.	MAF_USDA=47.059
NC_035085.1	43873961	.	C	T	.	.	MAF_USDA=41.176
NC_035085.1	43873985	.	T	A	.	.	MAF_USDA=14.583
NC_035085.1	43874007	.	A	T	.	.	MAF_INRAE=31.579;MAF_USDA=9.412
NC_035085.1	43874035	.	A	G	.	.	MAF_INRAE=21.053
NC_035085.1	43874065	.	C	T	.	.	MAF_INRAE=15.19;MAF_USDA=5.882
NC_035085.1	43874277	.	A	G	.	.	MAF_INRAE=21.053;MAF_USDA=8.235
NC_035085.1	43874281	.	T	A	.	.	MAF_INRAE=13.333;MAF_USDA=21.176
NC_035085.1	43874286	.	A	C	.	.	MAF_USDA=10.0
NC_035085.1	43874288	.	A	T	.	.	MAF_USDA=4.118
NC_035085.1	43874289	.	T	A	.	.	MAF_INRAE=6.667;MAF_USDA=3.279
NC_035085.1	43874291	.	C	A	.	.	MAF_USDA=4.706
NC_035085.1	43874301	.	G	T	.	.	MAF_INRAE=31.013;MAF_USDA=41.176
NC_035085.1	43874338	.	T	A	.	.	MAF_INRAE=13.924;MAF_USDA=15.294
NC_035085.1	43874348	.	A	C	.	.	MAF_INRAE=13.333;MAF_USDA=12.295
NC_035085.1	43874366	.	A	G	.	.	MAF_INRAE=13.924;MAF_USDA=8.235
NC_035085.1	43874378	.	C	G	.	.	MAF_USDA=1.639
NC_035085.1	43874443	.	A	G	.	.	MAF_INRAE=16.456;MAF_USDA=5.294
NC_035085.1	43874470	.	G	T	.	.	MAF_USDA=2.459
NC_035085.1	43874508	.	A	T	.	.	MAF_INRAE=31.646;MAF_USDA=42.353
NC_035085.1	43874544	.	T	C	.	.	MAF_INRAE=31.646;MAF_USDA=41.176
NC_035085.1	43874626	.	A	G	.	.	MAF_INRAE=21.053;MAF_USDA=8.824
NC_035085.1	43874695	.	A	G	.	.	MAF_INRAE=46.835;MAF_USDA=11.176
NC_035085.1	43874707	.	T	A	.	.	MAF_INRAE=13.333;MAF_USDA=13.115
NC_035085.1	43874889	.	C	A	.	.	MAF_INRAE=31.646;MAF_USDA=42.353
NC_035085.1	43874938	.	T	A	.	.	MAF_INRAE=37.342;MAF_USDA=10.0
NC_035085.1	43874939	.	T	G	.	.	MAF_USDA=4.118
NC_035085.1	43874989	.	A	C	.	.	MAF_INRAE=31.646;MAF_USDA=41.765
NC_035085.1	43875011	.	G	T	.	.	MAF_INRAE=31.646;MAF_USDA=41.765
NC_035085.1	43875028	.	A	G	.	.	MAF_INRAE=31.646;MAF_USDA=43.529
NC_035085.1	43875077	.	C	T	.	.	MAF_USDA=5.294
NC_035085.1	43875130	.	T	A	.	.	MAF_INRAE=31.646;MAF_USDA=41.765
NC_035085.1	43875163	.	G	C	.	.	MAF_USDA=1.639
NC_035085.1	43875165	.	T	A	.	.	MAF_USDA=12.5
NC_035085.1	43875252	.	A	G	.	.	MAF_INRAE=31.646;MAF_USDA=41.765
NC_035085.1	43875327	.	G	A	.	.	MAF_USDA=2.459
NC_035085.1	43875361	.	T	G	.	.	MAF_INRAE=31.646;MAF_USDA=41.176
NC_035085.1	43875362	.	G	T	.	.	MAF_INRAE=26.667;MAF_USDA=41.176
NC_035085.1	43875370	.	T	A	.	.	MAF_INRAE=31.646;MAF_USDA=41.176
NC_035085.1	43875378	.	T	G	.	.	MAF_USDA=15.294
NC_035085.1	43875379	.	T	G	.	.	MAF_INRAE=31.646;MAF_USDA=41.176
NC_035085.1	43875380	.	T	G	.	.	MAF_INRAE=26.667;MAF_USDA=41.176
NC_035085.1	43875404	.	A	G	.	.	MAF_INRAE=13.924;MAF_USDA=8.235
NC_035085.1	43875423	.	T	C	.	.	MAF_INRAE=31.646;MAF_USDA=41.765
NC_035085.1	43875446	.	C	A	.	.	MAF_INRAE=8.333
NC_035085.1	43875452	.	G	C	.	.	MAF_USDA=4.098
NC_035085.1	43875458	.	C	T	.	.	MAF_INRAE=13.333;MAF_USDA=17.213
NC_035085.1	43875482	.	A	T	.	.	MAF_INRAE=13.924;MAF_USDA=8.235
NC_035085.1	43875581	.	C	T	.	.	MAF_INRAE=14.557
NC_035085.1	43875593	.	G	T	.	.	MAF_INRAE=31.646;MAF_USDA=40.0
NC_035085.1	43875603	.	C	T	.	.	MAF_INRAE=45.57;MAF_USDA=46.471
NC_035085.1	43875656	.	C	G	.	.	MAF_INRAE=46.203;MAF_USDA=45.882
NC_035085.1	43875755	.	A	G	.	.	MAF_INRAE=31.646;MAF_USDA=41.765
NC_035085.1	43875781	.	C	T	.	.	MAF_INRAE=31.646;MAF_USDA=41.176
NC_035085.1	43875878	.	C	T	.	.	MAF_USDA=4.098
NC_035085.1	43875879	.	G	A	.	.	MAF_USDA=1.639
NC_035085.1	43875957	.	G	A	.	.	MAF_INRAE=32.911;MAF_USDA=41.765
NC_035085.1	43875970	.	C	A	.	.	MAF_INRAE=13.924;MAF_USDA=13.529
NC_035085.1	43875976	.	G	A	.	.	MAF_INRAE=13.924;MAF_USDA=12.941
NC_035085.1	43875977	.	C	T	.	.	MAF_USDA=1.639
NC_035085.1	43876028	.	T	G	.	.	MAF_INRAE=32.278;MAF_USDA=41.176
NC_035085.1	43876194	.	C	T	.	.	MAF_INRAE=21.053;MAF_USDA=8.235
NC_035085.1	43876348	.	C	A	.	.	MAF_INRAE=46.203;MAF_USDA=45.882
NC_035085.1	43876696	.	C	T	.	.	MAF_USDA=2.459
NC_035085.1	43876728	.	A	T	.	.	MAF_USDA=4.098
NC_035085.1	43876739	.	A	T	.	.	MAF_USDA=4.706
NC_035085.1	43876991	.	G	A	.	.	MAF_USDA=2.353
NC_035085.1	43877040	.	C	A	.	.	MAF_INRAE=21.519;MAF_USDA=32.353
NC_035085.1	43877041	.	T	C	.	.	MAF_INRAE=13.333;MAF_USDA=32.353
NC_035085.1	43877151	.	G	T	.	.	MAF_USDA=2.083
NC_035085.1	43877154	.	T	A	.	.	MAF_USDA=2.083
NC_035085.1	43877162	.	A	C	.	.	MAF_INRAE=31.646;MAF_USDA=41.765
NC_035085.1	43877218	.	A	G	.	.	MAF_INRAE=10.526
NC_035085.1	43877353	.	G	A	.	.	MAF_USDA=4.918
NC_035085.1	43877431	.	C	T	.	.	MAF_INRAE=18.987;MAF_USDA=12.941
NC_035085.1	43877432	.	G	A	.	.	MAF_USDA=2.083
NC_035085.1	43877465	.	C	T	.	.	MAF_USDA=1.639
NC_035085.1	43877681	.	G	A	.	.	MAF_USDA=1.639
NC_035085.1	43877849	.	G	C	.	.	MAF_INRAE=13.333;MAF_USDA=6.557
NC_035085.1	43877912	.	C	T	.	.	MAF_INRAE=17.722;MAF_USDA=5.357
NC_035085.1	43877954	.	A	G	.	.	MAF_INRAE=28.481;MAF_USDA=19.048
NC_035085.1	43878000	.	A	C	.	.	MAF_INRAE=9.167
NC_035085.1	43878182	.	A	T	.	.	MAF_USDA=5.833
NC_035085.1	43878206	.	A	G	.	.	MAF_USDA=1.639
NC_035085.1	43878380	.	C	T	.	.	MAF_INRAE=10.526;MAF_USDA=3.279
NC_035085.1	43878464	.	G	C	.	.	MAF_INRAE=10.526;MAF_USDA=2.459
NC_035085.1	43878533	.	G	T	.	.	MAF_INRAE=6.667;MAF_USDA=2.459
NC_035085.1	43878593	.	T	G	.	.	MAF_USDA=3.279
NC_035085.1	43878605	.	C	T	.	.	MAF_INRAE=14.557;MAF_USDA=9.836
NC_035085.1	43878769	.	A	T	.	.	MAF_INRAE=6.329;MAF_USDA=7.059
NC_035085.1	43878781	.	C	T	.	.	MAF_USDA=3.279
NC_035085.1	43878786	.	G	A	.	.	MAF_INRAE=12.5;MAF_USDA=8.197
NC_035085.1	43878830	.	T	C	.	.	MAF_INRAE=9.167;MAF_USDA=13.529
NC_035085.1	43878841	.	C	T	.	.	MAF_INRAE=12.5;MAF_USDA=11.765
NC_035085.1	43878957	.	C	A	.	.	MAF_USDA=4.098
NC_035085.1	43879032	.	G	T	.	.	MAF_INRAE=6.329;MAF_USDA=8.824
NC_035085.1	43879165	.	G	C	.	.	MAF_USDA=2.459
NC_035085.1	43879175	.	T	C	.	.	MAF_USDA=3.279
NC_035085.1	43879195	.	G	A	.	.	MAF_USDA=1.639
NC_035085.1	43879201	.	C	A	.	.	MAF_INRAE=10.526;MAF_USDA=2.459
NC_035085.1	43879253	.	A	G	.	.	MAF_INRAE=48.101;MAF_USDA=48.824
NC_035085.1	43879343	.	G	A	.	.	MAF_INRAE=21.053
NC_035085.1	43879360	.	A	T	.	.	MAF_USDA=4.098
NC_035085.1	43879361	.	G	A	.	.	MAF_USDA=1.639
NC_035085.1	43879619	.	A	C	.	.	MAF_USDA=4.706
NC_035085.1	43879627	.	G	A	.	.	MAF_INRAE=10.526;MAF_USDA=2.459
NC_035085.1	43879741	.	A	G	.	.	MAF_USDA=2.459
NC_035085.1	43879804	.	A	C	.	.	MAF_INRAE=25.949;MAF_USDA=21.765
NC_035085.1	43879876	.	T	A	.	.	MAF_INRAE=41.139;MAF_USDA=31.176
NC_035085.1	43880029	.	A	G	.	.	MAF_INRAE=10.526
NC_035085.1	43880140	.	G	A	.	.	MAF_INRAE=15.823;MAF_USDA=4.706
NC_035085.1	43880208	.	A	T	.	.	MAF_USDA=1.639
NC_035085.1	43880209	.	C	T	.	.	MAF_USDA=1.639
NC_035085.1	43880247	.	T	A	.	.	MAF_INRAE=25.316;MAF_USDA=28.235
NC_035085.1	43880248	.	G	T	.	.	MAF_INRAE=12.5;MAF_USDA=13.529
NC_035085.1	43880340	.	C	T	.	.	MAF_INRAE=25.316;MAF_USDA=29.412
NC_035085.1	43880371	.	G	A	.	.	MAF_INRAE=41.139;MAF_USDA=37.647
NC_035085.1	43880374	.	C	A	.	.	MAF_USDA=3.279
NC_035085.1	43880405	.	C	G	.	.	MAF_INRAE=33.544;MAF_USDA=32.941
NC_035085.1	43880413	.	T	C	.	.	MAF_USDA=3.279
NC_035085.1	43880432	.	G	A	.	.	MAF_INRAE=9.167;MAF_USDA=8.235
NC_035085.1	43880440	.	G	A	.	.	MAF_USDA=5.882
NC_035085.1	43880451	.	A	T	.	.	MAF_USDA=5.882
NC_035085.1	43880477	.	T	G	.	.	MAF_USDA=8.197
NC_035085.1	43880588	.	G	T	.	.	MAF_USDA=8.929
NC_035085.1	43880597	.	C	A	.	.	MAF_USDA=4.098
NC_035085.1	43880650	.	T	C	.	.	MAF_INRAE=39.873;MAF_USDA=35.882
NC_035085.1	43880664	.	C	T	.	.	MAF_INRAE=11.667;MAF_USDA=5.294
NC_035085.1	43880667	.	G	A	.	.	MAF_USDA=4.118
NC_035085.1	43880687	.	C	A	.	.	MAF_USDA=5.882
NC_035085.1	43880840	.	T	C	.	.	MAF_USDA=3.333
NC_035085.1	43880848	.	C	T	.	.	MAF_USDA=4.706
NC_035085.1	43880849	.	C	A	.	.	MAF_USDA=4.098
NC_035085.1	43880860	.	G	C	.	.	MAF_INRAE=25.316;MAF_USDA=35.417
NC_035085.1	43880888	.	A	T	.	.	MAF_USDA=11.905
NC_035085.1	43880927	.	C	A	.	.	MAF_INRAE=25.316;MAF_USDA=30.588
NC_035085.1	43881031	.	C	T	.	.	MAF_INRAE=25.316;MAF_USDA=32.353
NC_035085.1	43881045	.	C	T	.	.	MAF_INRAE=12.5;MAF_USDA=7.377
NC_035085.1	43881046	.	G	A	.	.	MAF_INRAE=17.089
NC_035085.1	43881073	.	G	T	.	.	MAF_INRAE=7.595;MAF_USDA=7.377
NC_035085.1	43881088	.	T	C	.	.	MAF_INRAE=40.506;MAF_USDA=34.706
NC_035085.1	43881106	.	T	C	.	.	MAF_USDA=6.471
NC_035085.1	43881107	.	C	A	.	.	MAF_USDA=1.639
NC_035085.1	43881259	.	G	T	.	.	MAF_INRAE=21.053
NC_035085.1	43881309	.	A	C	.	.	MAF_INRAE=6.329;MAF_USDA=8.929
NC_035085.1	43881344	.	A	G	.	.	MAF_USDA=4.167
NC_035085.1	43881539	.	A	C	.	.	MAF_INRAE=25.316;MAF_USDA=30.0
NC_035085.1	43881639	.	A	T	.	.	MAF_INRAE=25.316;MAF_USDA=30.0
NC_035085.1	43881702	.	C	T	.	.	MAF_INRAE=6.667;MAF_USDA=3.529
NC_035085.1	43881727	.	G	A	.	.	MAF_USDA=5.882
NC_035085.1	43881747	.	G	T	.	.	MAF_USDA=4.098
NC_035085.1	43881760	.	G	T	.	.	MAF_INRAE=25.316;MAF_USDA=30.0
NC_035085.1	43881772	.	C	T	.	.	MAF_USDA=4.098
NC_035085.1	43881804	.	C	A	.	.	MAF_INRAE=25.316;MAF_USDA=30.0
NC_035085.1	43881824	.	G	C	.	.	MAF_INRAE=25.316;MAF_USDA=30.0
NC_035085.1	43881833	.	C	T	.	.	MAF_INRAE=9.167;MAF_USDA=8.235
NC_035085.1	43881850	.	C	G	.	.	MAF_INRAE=41.139;MAF_USDA=35.294
NC_035085.1	43881923	.	C	T	.	.	MAF_INRAE=6.329;MAF_USDA=5.294
NC_035085.1	43882034	.	T	G	.	.	MAF_INRAE=33.544;MAF_USDA=32.353
NC_035085.1	43882051	.	T	C	.	.	MAF_INRAE=33.544;MAF_USDA=32.941
NC_035085.1	43882120	.	C	T	.	.	MAF_USDA=4.098
NC_035085.1	43882124	.	C	T	.	.	MAF_USDA=3.279
NC_035085.1	43882141	.	C	T	.	.	MAF_USDA=22.353
NC_035085.1	43882217	.	T	A	.	.	MAF_INRAE=25.316;MAF_USDA=31.176
NC_035085.1	43882338	.	C	T	.	.	MAF_INRAE=24.684;MAF_USDA=30.588
NC_035085.1	43882347	.	A	C	.	.	MAF_INRAE=41.772;MAF_USDA=24.706
NC_035085.1	43882388	.	C	A	.	.	MAF_USDA=2.459
NC_035085.1	43882389	.	T	A	.	.	MAF_USDA=2.459
NC_035085.1	43882415	.	C	A	.	.	MAF_USDA=2.459
NC_035085.1	43882548	.	T	G	.	.	MAF_INRAE=8.333
NC_035085.1	43882568	.	C	T	.	.	MAF_INRAE=5.0;MAF_USDA=5.294
NC_035085.1	43882581	.	C	G	.	.	MAF_INRAE=8.333;MAF_USDA=25.882
NC_035085.1	43882717	.	G	T	.	.	MAF_USDA=5.882
NC_035085.1	43882743	.	T	C	.	.	MAF_INRAE=49.167;MAF_USDA=10.0
NC_035085.1	43882795	.	G	A	.	.	MAF_INRAE=39.167;MAF_USDA=25.294
NC_035085.1	43882827	.	A	G	.	.	MAF_INRAE=39.167;MAF_USDA=36.471
NC_035085.1	43882859	.	C	T	.	.	MAF_USDA=3.279
NC_035085.1	43882875	.	A	G	.	.	MAF_USDA=2.459
NC_035085.1	43883076	.	T	C	.	.	MAF_INRAE=39.167;MAF_USDA=28.235
NC_035085.1	43883104	.	T	A	.	.	MAF_INRAE=39.167;MAF_USDA=28.824
NC_035085.1	43883105	.	G	A	.	.	MAF_INRAE=9.167;MAF_USDA=24.706
NC_035085.1	43883118	.	C	A	.	.	MAF_USDA=3.279
NC_035085.1	43883150	.	T	A	.	.	MAF_USDA=4.098
NC_035085.1	43883152	.	C	A	.	.	MAF_USDA=8.824
NC_035085.1	43883153	.	T	A	.	.	MAF_USDA=8.824
NC_035085.1	43883271	.	C	T	.	.	MAF_USDA=9.412
NC_035085.1	43883278	.	A	G	.	.	MAF_INRAE=47.5;MAF_USDA=34.706
NC_035085.1	43883310	.	G	A	.	.	MAF_INRAE=9.167;MAF_USDA=25.882
NC_035085.1	43883314	.	G	A	.	.	MAF_INRAE=9.167;MAF_USDA=26.471
NC_035085.1	43883417	.	C	A	.	.	MAF_USDA=5.952
NC_035085.1	43883530	.	C	A	.	.	MAF_USDA=6.548
NC_035085.1	43883613	.	A	T	.	.	MAF_USDA=33.529
NC_035085.1	43883678	.	C	T	.	.	MAF_INRAE=10.0;MAF_USDA=24.706
NC_035085.1	43883684	.	A	G	.	.	MAF_INRAE=37.5;MAF_USDA=36.471
NC_035085.1	43883696	.	G	A	.	.	MAF_INRAE=10.127;MAF_USDA=26.19
NC_035085.1	43883805	.	C	A	.	.	MAF_INRAE=9.494;MAF_USDA=12.5
NC_035085.1	43883843	.	G	T	.	.	MAF_USDA=4.918
NC_035085.1	43883854	.	C	G	.	.	MAF_INRAE=21.053
NC_035085.1	43883895	.	C	T	.	.	MAF_USDA=1.667
NC_035085.1	43883944	.	C	G	.	.	MAF_USDA=2.542
NC_035085.1	43884196	.	C	T	.	.	MAF_USDA=7.377
NC_035085.1	43884234	.	T	G	.	.	MAF_USDA=3.279
NC_035085.1	43884335	.	G	A	.	.	MAF_INRAE=25.316;MAF_USDA=30.0
NC_035085.1	43884358	.	T	G	.	.	MAF_INRAE=25.316;MAF_USDA=29.412
NC_035085.1	43884413	.	G	A	.	.	MAF_INRAE=35.833;MAF_USDA=32.941
NC_035085.1	43884467	.	A	T	.	.	MAF_USDA=9.836
NC_035085.1	43884598	.	A	T	.	.	MAF_INRAE=24.684;MAF_USDA=35.417
NC_035085.1	43884657	.	A	T	.	.	MAF_INRAE=25.316;MAF_USDA=30.0
NC_035085.1	43884694	.	T	C	.	.	MAF_USDA=2.459
NC_035085.1	43884709	.	C	A	.	.	MAF_USDA=2.459
NC_035085.1	43884777	.	C	G	.	.	MAF_INRAE=24.684;MAF_USDA=30.588
NC_035085.1	43884822	.	T	G	.	.	MAF_INRAE=24.051;MAF_USDA=30.0
NC_035085.1	43884825	.	G	T	.	.	MAF_USDA=28.824
NC_035085.1	43884826	.	T	G	.	.	MAF_USDA=28.235
NC_035085.1	43884827	.	G	C	.	.	MAF_USDA=29.412
NC_035085.1	43884863	.	C	A	.	.	MAF_USDA=1.639
NC_035085.1	43884967	.	A	T	.	.	MAF_INRAE=25.316;MAF_USDA=30.0
NC_035085.1	43885001	.	G	C	.	.	MAF_INRAE=34.177;MAF_USDA=31.765
NC_035085.1	43885056	.	T	C	.	.	MAF_INRAE=40.506;MAF_USDA=33.529
NC_035085.1	43885131	.	T	C	.	.	MAF_USDA=3.279
NC_035085.1	43885244	.	C	T	.	.	MAF_INRAE=25.949;MAF_USDA=30.0
NC_035085.1	43885254	.	A	G	.	.	MAF_USDA=3.279
NC_035085.1	43885299	.	G	A	.	.	MAF_USDA=1.639
NC_035085.1	43885319	.	G	A	.	.	MAF_USDA=32.941
NC_035085.1	43885356	.	A	G	.	.	MAF_INRAE=15.19;MAF_USDA=3.279
NC_035085.1	43885370	.	T	C	.	.	MAF_INRAE=34.81;MAF_USDA=32.353
NC_035085.1	43885403	.	G	T	.	.	MAF_USDA=3.279
NC_035085.1	43885467	.	C	A	.	.	MAF_INRAE=9.167;MAF_USDA=21.176
NC_035085.1	43885505	.	G	A	.	.	MAF_USDA=2.459
NC_035085.1	43885547	.	A	G	.	.	MAF_INRAE=33.544;MAF_USDA=32.941
NC_035085.1	43885549	.	A	T	.	.	MAF_USDA=4.706
NC_035085.1	43885586	.	C	T	.	.	MAF_USDA=3.279
NC_035085.1	43885605	.	T	A	.	.	MAF_USDA=4.098
NC_035085.1	43885628	.	T	C	.	.	MAF_USDA=4.098
NC_035085.1	43885797	.	G	A	.	.	MAF_INRAE=41.772;MAF_USDA=34.706
NC_035085.1	43885810	.	C	A	.	.	MAF_INRAE=32.911
NC_035085.1	43885893	.	G	A	.	.	MAF_USDA=5.294
NC_035085.1	43885919	.	G	A	.	.	MAF_INRAE=24.684;MAF_USDA=30.0
NC_035085.1	43885933	.	A	C	.	.	MAF_USDA=3.279
NC_035085.1	43885940	.	T	C	.	.	MAF_INRAE=15.19;MAF_USDA=3.279
NC_035085.1	43885967	.	T	A	.	.	MAF_USDA=2.459
NC_035085.1	43886009	.	A	G	.	.	MAF_INRAE=34.81;MAF_USDA=32.941
NC_035085.1	43886030	.	C	A	.	.	MAF_USDA=2.459
NC_035085.1	43886046	.	A	G	.	.	MAF_USDA=5.882
NC_035085.1	43886113	.	T	G	.	.	MAF_USDA=3.279
NC_035085.1	43886277	.	G	T	.	.	MAF_INRAE=41.139;MAF_USDA=34.118
NC_035085.1	43886310	.	A	G	.	.	MAF_USDA=2.459
NC_035085.1	43886312	.	T	C	.	.	MAF_INRAE=41.139;MAF_USDA=34.706
NC_035085.1	43886335	.	G	A	.	.	MAF_USDA=2.459
NC_035085.1	43886348	.	G	A	.	.	MAF_USDA=2.459
NC_035085.1	43886371	.	C	T	.	.	MAF_USDA=3.279
NC_035085.1	43886410	.	A	C	.	.	MAF_INRAE=34.177;MAF_USDA=33.929
NC_035085.1	43886484	.	G	A	.	.	MAF_USDA=4.098
NC_035085.1	43886527	.	T	C	.	.	MAF_USDA=1.639
NC_035085.1	43886601	.	G	A	.	.	MAF_USDA=4.118
NC_035085.1	43886622	.	C	A	.	.	MAF_INRAE=12.5;MAF_USDA=7.377
NC_035085.1	43886628	.	C	A	.	.	MAF_USDA=1.765
NC_035085.1	43886708	.	C	G	.	.	MAF_USDA=1.639
NC_035085.1	43886766	.	A	G	.	.	MAF_USDA=5.294
NC_035085.1	43886969	.	C	A	.	.	MAF_USDA=4.098
NC_035085.1	43887082	.	C	A	.	.	MAF_INRAE=41.772;MAF_USDA=24.118
NC_035085.1	43887108	.	C	A	.	.	MAF_INRAE=10.526
NC_035085.1	43887131	.	A	G	.	.	MAF_USDA=12.5
NC_035085.1	43887156	.	C	T	.	.	MAF_USDA=50.0
NC_035085.1	43887206	.	A	C	.	.	MAF_USDA=4.706
NC_035085.1	43887248	.	A	G	.	.	MAF_USDA=4.098
NC_035085.1	43887463	.	G	T	.	.	MAF_INRAE=15.823;MAF_USDA=5.294
NC_035085.1	43887516	.	A	G	.	.	MAF_USDA=2.083
NC_035085.1	43887546	.	C	A	.	.	MAF_INRAE=15.823;MAF_USDA=5.882
NC_035085.1	43887642	.	A	G	.	.	MAF_INRAE=12.5;MAF_USDA=7.377
NC_035085.1	43887698	.	G	C	.	.	MAF_INRAE=17.722;MAF_USDA=29.412
NC_035085.1	43887724	.	G	A	.	.	MAF_USDA=1.639
NC_035085.1	43887806	.	A	C	.	.	MAF_USDA=18.235
NC_035085.1	43887843	.	C	G	.	.	MAF_USDA=33.333
NC_035085.1	43888576	.	G	A	.	.	MAF_INRAE=12.5;MAF_USDA=5.738
NC_035085.1	43888696	.	C	G	.	.	MAF_USDA=22.917
NC_035085.1	43888700	.	A	T	.	.	MAF_INRAE=15.19;MAF_USDA=5.357
NC_035085.1	43888864	.	A	C	.	.	MAF_INRAE=8.333
NC_035085.1	43888988	.	G	T	.	.	MAF_INRAE=5.833;MAF_USDA=1.639
NC_035085.1	43889083	.	A	T	.	.	MAF_USDA=1.639
NC_035085.1	43889111	.	T	G	.	.	MAF_INRAE=28.481;MAF_USDA=41.765
NC_035085.1	43889191	.	G	A	.	.	MAF_USDA=4.918
NC_035085.1	43889201	.	A	G	.	.	MAF_INRAE=14.557;MAF_USDA=3.279
NC_035085.1	43889240	.	G	A	.	.	MAF_INRAE=7.595;MAF_USDA=1.639
NC_035085.1	43889271	.	G	A	.	.	MAF_INRAE=27.215;MAF_USDA=4.098
NC_035085.1	43889318	.	T	A	.	.	MAF_USDA=4.098
NC_035085.1	43889349	.	C	G	.	.	MAF_INRAE=9.167;MAF_USDA=15.294
NC_035085.1	43889473	.	A	C	.	.	MAF_USDA=1.639
NC_035085.1	43889487	.	G	A	.	.	MAF_INRAE=12.025;MAF_USDA=12.353
NC_035085.1	43889613	.	C	G	.	.	MAF_INRAE=7.595;MAF_USDA=1.639
NC_035085.1	43889740	.	C	A	.	.	MAF_INRAE=12.025;MAF_USDA=11.765
NC_035085.1	43889747	.	A	T	.	.	MAF_INRAE=9.167;MAF_USDA=17.059
NC_035085.1	43889770	.	A	G	.	.	MAF_INRAE=18.987;MAF_USDA=28.235
NC_035085.1	43889778	.	C	T	.	.	MAF_USDA=1.639
NC_035085.1	43889792	.	C	T	.	.	MAF_INRAE=12.025;MAF_USDA=12.353
NC_035085.1	43889821	.	A	C	.	.	MAF_INRAE=18.987;MAF_USDA=29.412
NC_035085.1	43889844	.	A	G	.	.	MAF_INRAE=12.025;MAF_USDA=12.941
NC_035085.1	43889897	.	A	C	.	.	MAF_INRAE=34.177;MAF_USDA=49.412
NC_035085.1	43889956	.	C	A	.	.	MAF_USDA=3.279
NC_035085.1	43889987	.	A	C	.	.	MAF_INRAE=48.101;MAF_USDA=10.417
NC_035085.1	43890050	.	C	T	.	.	MAF_USDA=6.557
NC_035085.1	43890073	.	C	A	.	.	MAF_INRAE=12.5;MAF_USDA=9.016
NC_035085.1	43890229	.	G	T	.	.	MAF_USDA=2.5
NC_035085.1	43890239	.	G	T	.	.	MAF_USDA=2.459
NC_035085.1	43890251	.	C	G	.	.	MAF_USDA=5.738
NC_035085.1	43890257	.	G	A	.	.	MAF_USDA=1.639
NC_035085.1	43890259	.	C	T	.	.	MAF_USDA=2.459
NC_035085.1	43890265	.	C	A	.	.	MAF_INRAE=12.5;MAF_USDA=27.647
NC_035085.1	43890276	.	A	G	.	.	MAF_INRAE=8.333;MAF_USDA=43.529
NC_035085.1	43890305	.	C	T	.	.	MAF_INRAE=8.333;MAF_USDA=8.824
NC_035085.1	43890310	.	A	G	.	.	MAF_USDA=1.639
NC_035085.1	43890349	.	T	C	.	.	MAF_INRAE=6.962
NC_035085.1	43890367	.	G	A	.	.	MAF_USDA=1.639
NC_035085.1	43890376	.	A	T	.	.	MAF_USDA=1.639
NC_035085.1	43890392	.	A	C	.	.	MAF_USDA=4.918
NC_035085.1	43890409	.	A	T	.	.	MAF_USDA=2.459
NC_035085.1	43890420	.	A	C	.	.	MAF_INRAE=15.19;MAF_USDA=3.279
NC_035085.1	43890426	.	G	T	.	.	MAF_INRAE=9.167;MAF_USDA=12.5
NC_035085.1	43890468	.	A	C	.	.	MAF_USDA=3.529
NC_035085.1	43890566	.	T	C	.	.	MAF_INRAE=22.785;MAF_USDA=27.647
NC_035085.1	43890619	.	G	C	.	.	MAF_USDA=2.459
NC_035085.1	43890674	.	C	A	.	.	MAF_USDA=2.459
NC_035085.1	43890967	.	A	T	.	.	MAF_USDA=2.941
NC_035085.1	43891001	.	A	T	.	.	MAF_USDA=2.083
NC_035085.1	43891019	.	T	C	.	.	MAF_USDA=2.459
NC_035085.1	43891035	.	G	A	.	.	MAF_USDA=1.639
NC_035085.1	43891055	.	C	A	.	.	MAF_USDA=4.706
NC_035085.1	43891113	.	A	G	.	.	MAF_INRAE=15.823;MAF_USDA=39.412
NC_035085.1	43891124	.	A	G	.	.	MAF_USDA=1.639
NC_035085.1	43891200	.	C	T	.	.	MAF_USDA=2.459
NC_035085.1	43891240	.	A	C	.	.	MAF_USDA=2.459
NC_035085.1	43891450	.	T	C	.	.	MAF_USDA=1.639
NC_035085.1	43891499	.	G	T	.	.	MAF_USDA=4.098
NC_035085.1	43891644	.	C	A	.	.	MAF_USDA=1.639
NC_035085.1	43891657	.	A	C	.	.	MAF_USDA=1.639
NC_035085.1	43891660	.	A	T	.	.	MAF_USDA=1.639
NC_035085.1	43891689	.	G	A	.	.	MAF_USDA=4.098
NC_035085.1	43891713	.	G	A	.	.	MAF_USDA=4.098
NC_035085.1	43891806	.	G	T	.	.	MAF_USDA=4.918
NC_035085.1	43891836	.	A	G	.	.	MAF_USDA=6.25
NC_035085.1	43891840	.	A	G	.	.	MAF_USDA=3.279
NC_035085.1	43891841	.	A	C	.	.	MAF_USDA=4.918
NC_035085.1	43891847	.	C	G	.	.	MAF_USDA=3.279
NC_035085.1	43891894	.	C	T	.	.	MAF_USDA=1.639
NC_035085.1	43892111	.	A	G	.	.	MAF_USDA=1.639
NC_035085.1	43892149	.	G	A	.	.	MAF_USDA=4.918
NC_035085.1	43892150	.	A	C	.	.	MAF_USDA=4.918
NC_035085.1	43892221	.	C	G	.	.	MAF_USDA=2.941
NC_035085.1	43892434	.	G	C	.	.	MAF_USDA=2.459
NC_035085.1	43892437	.	A	T	.	.	MAF_USDA=2.459
NC_035085.1	43892460	.	G	T	.	.	MAF_USDA=1.639
NC_035085.1	43892461	.	C	A	.	.	MAF_USDA=1.639
NC_035085.1	43892465	.	A	T	.	.	MAF_INRAE=33.544;MAF_USDA=13.529
NC_035085.1	43892484	.	G	A	.	.	MAF_USDA=4.098
NC_035085.1	43892504	.	A	T	.	.	MAF_USDA=20.588
NC_035085.1	43892509	.	T	G	.	.	MAF_USDA=1.639
NC_035085.1	43892521	.	T	A	.	.	MAF_USDA=1.639
NC_035085.1	43892522	.	T	A	.	.	MAF_USDA=1.639
NC_035085.1	43892523	.	A	T	.	.	MAF_USDA=20.0
NC_035085.1	43892530	.	T	A	.	.	MAF_USDA=1.639
NC_035085.1	43892566	.	T	G	.	.	MAF_INRAE=15.823;MAF_USDA=28.235
NC_035085.1	43892609	.	C	A	.	.	MAF_INRAE=15.823;MAF_USDA=40.0
NC_035085.1	43892631	.	A	C	.	.	MAF_USDA=4.167
NC_035085.1	43892647	.	T	G	.	.	MAF_USDA=2.459
NC_035085.1	43892686	.	T	G	.	.	MAF_USDA=4.098
NC_035085.1	43892688	.	A	C	.	.	MAF_INRAE=15.823;MAF_USDA=27.647
NC_035085.1	43892719	.	T	A	.	.	MAF_USDA=1.639
NC_035085.1	43892755	.	C	A	.	.	MAF_USDA=11.176
NC_035085.1	43892766	.	G	C	.	.	MAF_USDA=10.714
NC_035085.1	43892806	.	A	C	.	.	MAF_USDA=2.459
NC_035085.1	43892868	.	G	T	.	.	MAF_INRAE=12.5;MAF_USDA=7.377
NC_035085.1	43892882	.	C	G	.	.	MAF_USDA=1.639
NC_035085.1	43892943	.	G	A	.	.	MAF_USDA=1.639
NC_035085.1	43893215	.	T	C	.	.	MAF_USDA=25.294
NC_035085.1	43893322	.	A	G	.	.	MAF_INRAE=32.278;MAF_USDA=5.738
NC_035085.1	43893420	.	C	T	.	.	MAF_USDA=4.918
NC_035085.1	43893470	.	G	A	.	.	MAF_USDA=2.459
NC_035085.1	43893491	.	A	C	.	.	MAF_USDA=3.279
NC_035085.1	43893498	.	A	C	.	.	MAF_USDA=11.765
NC_035085.1	43893514	.	G	T	.	.	MAF_USDA=20.0
NC_035085.1	43893548	.	C	T	.	.	MAF_USDA=2.459
NC_035085.1	43893559	.	A	G	.	.	MAF_INRAE=16.456;MAF_USDA=36.471
NC_035085.1	43893568	.	G	A	.	.	MAF_USDA=2.459
NC_035085.1	43893791	.	C	T	.	.	MAF_USDA=4.918
NC_035085.1	43893899	.	A	C	.	.	MAF_USDA=1.639
NC_035085.1	43893921	.	C	T	.	.	MAF_USDA=1.639
NC_035085.1	43893994	.	G	A	.	.	MAF_USDA=2.459
NC_035085.1	43894001	.	A	C	.	.	MAF_INRAE=15.19;MAF_USDA=5.294
NC_035085.1	43894130	.	T	C	.	.	MAF_USDA=1.639
NC_035085.1	43894167	.	G	C	.	.	MAF_USDA=4.167
NC_035085.1	43894283	.	G	A	.	.	MAF_USDA=1.639
NC_035085.1	43894315	.	A	T	.	.	MAF_USDA=17.647
NC_035085.1	43894339	.	A	C	.	.	MAF_USDA=1.639
NC_035085.1	43894427	.	T	A	.	.	MAF_USDA=1.639
NC_035085.1	43894452	.	G	A	.	.	MAF_USDA=2.459
NC_035085.1	43894458	.	G	A	.	.	MAF_USDA=1.639
NC_035085.1	43894499	.	C	T	.	.	MAF_INRAE=16.456;MAF_USDA=30.0
NC_035085.1	43894626	.	G	A	.	.	MAF_INRAE=15.823;MAF_USDA=31.176
NC_035085.1	43894675	.	T	G	.	.	MAF_INRAE=15.823;MAF_USDA=5.294
NC_035085.1	43894739	.	A	G	.	.	MAF_USDA=4.098
NC_035085.1	43894825	.	T	A	.	.	MAF_USDA=1.639
NC_035085.1	43894886	.	C	T	.	.	MAF_USDA=4.706
NC_035085.1	43894897	.	T	C	.	.	MAF_USDA=4.918
NC_035085.1	43894917	.	A	T	.	.	MAF_USDA=2.459
NC_035085.1	43894923	.	A	T	.	.	MAF_INRAE=12.5;MAF_USDA=8.197
NC_035085.1	43894952	.	A	G	.	.	MAF_USDA=1.639
NC_035085.1	43894965	.	C	T	.	.	MAF_USDA=4.098
NC_035085.1	43895011	.	T	C	.	.	MAF_INRAE=21.667;MAF_USDA=15.294
NC_035085.1	43895127	.	G	A	.	.	MAF_USDA=8.824
NC_035085.1	43895141	.	A	G	.	.	MAF_USDA=8.824
NC_035085.1	43895147	.	A	T	.	.	MAF_USDA=1.639
NC_035085.1	43895179	.	A	T	.	.	MAF_INRAE=20.833;MAF_USDA=15.294
NC_035085.1	43895227	.	T	C	.	.	MAF_USDA=6.557
NC_035085.1	43895257	.	C	A	.	.	MAF_USDA=2.459
NC_035085.1	43895277	.	T	C	.	.	MAF_USDA=4.118
NC_035085.1	43895283	.	T	G	.	.	MAF_USDA=5.738
NC_035085.1	43895313	.	A	G	.	.	MAF_USDA=12.5
NC_035085.1	43895339	.	T	G	.	.	MAF_INRAE=16.456;MAF_USDA=30.588
NC_035085.1	43895341	.	A	C	.	.	MAF_USDA=1.639
NC_035085.1	43895393	.	G	A	.	.	MAF_USDA=7.647
NC_035085.1	43895433	.	G	A	.	.	MAF_INRAE=16.456;MAF_USDA=37.059
NC_035085.1	43895451	.	C	A	.	.	MAF_USDA=1.639
NC_035085.1	43895464	.	T	G	.	.	MAF_USDA=10.656
NC_035085.1	43895486	.	T	C	.	.	MAF_USDA=32.353
NC_035085.1	43895506	.	T	C	.	.	MAF_USDA=11.475
NC_035085.1	43895634	.	T	A	.	.	MAF_USDA=20.833
NC_035085.1	43895676	.	A	G	.	.	MAF_USDA=4.118
NC_035085.1	43895704	.	A	T	.	.	MAF_USDA=2.459
NC_035085.1	43895784	.	G	T	.	.	MAF_USDA=4.706
NC_035085.1	43895785	.	A	T	.	.	MAF_USDA=7.377
NC_035085.1	43895819	.	G	C	.	.	MAF_USDA=9.412
NC_035085.1	43895824	.	T	C	.	.	MAF_USDA=4.098
NC_035085.1	43895931	.	G	T	.	.	MAF_INRAE=23.418;MAF_USDA=28.824
NC_035085.1	43895973	.	T	C	.	.	MAF_INRAE=15.823;MAF_USDA=8.824
NC_035085.1	43896068	.	G	A	.	.	MAF_USDA=7.377
NC_035085.1	43896152	.	C	G	.	.	MAF_INRAE=6.329;MAF_USDA=5.357
NC_035085.1	43896207	.	T	C	.	.	MAF_USDA=4.918
NC_035085.1	43896245	.	C	T	.	.	MAF_USDA=2.083
NC_035085.1	43896399	.	G	C	.	.	MAF_USDA=4.098
NC_035085.1	43896407	.	C	A	.	.	MAF_USDA=4.098
NC_035085.1	43896514	.	G	T	.	.	MAF_INRAE=15.19;MAF_USDA=14.706
NC_035085.1	43896522	.	G	A	.	.	MAF_USDA=6.557
NC_035085.1	43896548	.	A	C	.	.	MAF_INRAE=15.823
NC_035085.1	43896551	.	G	T	.	.	MAF_USDA=3.529
NC_035085.1	43896625	.	T	G	.	.	MAF_USDA=5.882
NC_035085.1	43896637	.	T	G	.	.	MAF_USDA=2.083
NC_035085.1	43896643	.	T	A	.	.	MAF_USDA=8.333
NC_035085.1	43896686	.	G	A	.	.	MAF_USDA=7.377
NC_035085.1	43896693	.	C	G	.	.	MAF_INRAE=15.823;MAF_USDA=7.647
NC_035085.1	43896758	.	A	G	.	.	MAF_INRAE=1.667
NC_035085.1	43896857	.	A	C	.	.	MAF_INRAE=15.823;MAF_USDA=14.706
NC_035085.1	43896889	.	T	C	.	.	MAF_USDA=1.667
NC_035085.1	43897013	.	A	G	.	.	MAF_INRAE=6.962;MAF_USDA=28.235
NC_035085.1	43897165	.	A	C	.	.	MAF_INRAE=15.823;MAF_USDA=38.824
NC_035085.1	43897188	.	C	T	.	.	MAF_INRAE=22.785;MAF_USDA=32.941
NC_035085.1	43897259	.	C	T	.	.	MAF_USDA=21.765
NC_035085.1	43897326	.	G	A	.	.	MAF_USDA=2.459
NC_035085.1	43897340	.	C	G	.	.	MAF_INRAE=20.833;MAF_USDA=15.882
NC_035085.1	43897467	.	C	T	.	.	MAF_USDA=10.714
NC_035085.1	43897641	.	G	A	.	.	MAF_USDA=2.353
NC_035085.1	43897792	.	G	C	.	.	MAF_USDA=2.353
NC_035085.1	43897908	.	A	G	.	.	MAF_INRAE=15.823;MAF_USDA=36.471
NC_035085.1	43897949	.	G	A	.	.	MAF_INRAE=9.167;MAF_USDA=7.647
NC_035085.1	43898148	.	C	A	.	.	MAF_INRAE=10.526
NC_035085.1	43898207	.	C	T	.	.	MAF_USDA=4.167
NC_035085.1	43898211	.	T	A	.	.	MAF_USDA=4.167
NC_035085.1	43898213	.	A	G	.	.	MAF_INRAE=6.667
NC_035085.1	43898217	.	C	T	.	.	MAF_USDA=2.083
NC_035085.1	43898318	.	C	A	.	.	MAF_USDA=10.588
NC_035085.1	43898356	.	T	C	.	.	MAF_INRAE=15.823;MAF_USDA=37.059
NC_035085.1	43898407	.	C	A	.	.	MAF_USDA=10.588
NC_035085.1	43898412	.	G	A	.	.	MAF_INRAE=6.329;MAF_USDA=9.412
NC_035085.1	43898453	.	G	A	.	.	MAF_USDA=5.294
NC_035085.1	43898476	.	G	T	.	.	MAF_USDA=18.235
NC_035085.1	43898514	.	G	T	.	.	MAF_USDA=3.279
NC_035085.1	43898549	.	C	A	.	.	MAF_USDA=7.647
NC_035085.1	43898575	.	G	A	.	.	MAF_USDA=4.706
NC_035085.1	43898602	.	G	A	.	.	MAF_USDA=10.119
NC_035085.1	43898675	.	T	C	.	.	MAF_USDA=2.459
NC_035085.1	43898677	.	T	A	.	.	MAF_USDA=2.459
NC_035085.1	43898912	.	C	A	.	.	MAF_USDA=2.353
NC_035085.1	43898913	.	A	G	.	.	MAF_USDA=1.639
NC_035085.1	43898924	.	T	A	.	.	MAF_INRAE=44.304;MAF_USDA=25.294
NC_035085.1	43898929	.	T	C	.	.	MAF_USDA=8.197
NC_035085.1	43898958	.	G	A	.	.	MAF_INRAE=9.167;MAF_USDA=8.824
NC_035085.1	43899003	.	T	A	.	.	MAF_USDA=4.098
NC_035085.1	43899055	.	C	T	.	.	MAF_USDA=4.098
NC_035085.1	43899072	.	G	A	.	.	MAF_INRAE=32.911;MAF_USDA=6.471
NC_035085.1	43899101	.	T	A	.	.	MAF_INRAE=15.823;MAF_USDA=27.647
NC_035085.1	43899102	.	T	G	.	.	MAF_INRAE=12.5;MAF_USDA=27.647
NC_035085.1	43899105	.	A	T	.	.	MAF_USDA=2.459
NC_035085.1	43899165	.	G	T	.	.	MAF_USDA=2.459
NC_035085.1	43899194	.	C	A	.	.	MAF_USDA=11.176
NC_035085.1	43899303	.	C	A	.	.	MAF_INRAE=15.823;MAF_USDA=27.647
NC_035085.1	43899490	.	A	G	.	.	MAF_INRAE=6.962;MAF_USDA=28.824
NC_035085.1	43899514	.	G	T	.	.	MAF_USDA=2.353
NC_035085.1	43899526	.	G	A	.	.	MAF_USDA=2.353
NC_035085.1	43899527	.	G	A	.	.	MAF_USDA=2.459
NC_035085.1	43899629	.	G	A	.	.	MAF_USDA=2.459
NC_035085.1	43899690	.	C	T	.	.	MAF_USDA=10.588
NC_035085.1	43899763	.	T	C	.	.	MAF_USDA=1.639
NC_035085.1	43899803	.	A	G	.	.	MAF_INRAE=15.823;MAF_USDA=5.882
NC_035085.1	43899822	.	T	C	.	.	MAF_USDA=4.098
NC_035085.1	43899860	.	G	T	.	.	MAF_INRAE=15.823;MAF_USDA=5.882
NC_035085.1	43899893	.	C	T	.	.	MAF_USDA=1.639
NC_035085.1	43899904	.	A	G	.	.	MAF_USDA=2.459
NC_035085.1	43899941	.	G	A	.	.	MAF_USDA=1.639
NC_035085.1	43899963	.	T	A	.	.	MAF_USDA=4.098
NC_035085.1	43899967	.	C	T	.	.	MAF_USDA=4.098
NC_035085.1	43899991	.	C	T	.	.	MAF_USDA=4.098
NC_035085.1	43900507	.	G	A	.	.	MAF_USDA=4.098
NC_035085.1	43900524	.	T	C	.	.	MAF_USDA=2.459
NC_035085.1	43900570	.	A	G	.	.	MAF_INRAE=6.329;MAF_USDA=5.294
NC_035085.1	43900688	.	A	T	.	.	MAF_USDA=1.639
NC_035085.1	43900691	.	T	A	.	.	MAF_INRAE=15.823;MAF_USDA=5.294
NC_035085.1	43900693	.	G	C	.	.	MAF_USDA=7.059
NC_035085.1	43900712	.	A	G	.	.	MAF_USDA=11.176
NC_035085.1	43900761	.	T	C	.	.	MAF_USDA=12.295
NC_035085.1	43900832	.	T	G	.	.	MAF_INRAE=15.823;MAF_USDA=18.235
NC_035085.1	43900841	.	T	A	.	.	MAF_INRAE=9.167;MAF_USDA=8.824
NC_035085.1	43900919	.	T	C	.	.	MAF_INRAE=15.19
NC_035085.1	43901148	.	C	A	.	.	MAF_USDA=4.706
NC_035085.1	43901149	.	G	C	.	.	MAF_USDA=5.294
NC_035085.1	43901169	.	A	G	.	.	MAF_USDA=1.639
NC_035085.1	43901177	.	G	C	.	.	MAF_INRAE=7.5;MAF_USDA=4.118
NC_035085.1	43901334	.	T	C	.	.	MAF_INRAE=20.253;MAF_USDA=4.098
NC_035085.1	43901369	.	T	G	.	.	MAF_INRAE=15.823;MAF_USDA=25.882
NC_035085.1	43901450	.	G	A	.	.	MAF_USDA=2.459
NC_035085.1	43901512	.	C	T	.	.	MAF_USDA=4.098
NC_035085.1	43901523	.	C	A	.	.	MAF_USDA=12.295
NC_035085.1	43901564	.	T	A	.	.	MAF_USDA=3.279
NC_035085.1	43901673	.	T	G	.	.	MAF_USDA=4.167
NC_035085.1	43901700	.	C	T	.	.	MAF_INRAE=15.823;MAF_USDA=5.952
NC_035085.1	43901877	.	T	C	.	.	MAF_INRAE=15.823;MAF_USDA=5.882
NC_035085.1	43901967	.	G	A	.	.	MAF_USDA=1.639
NC_035085.1	43901986	.	A	G	.	.	MAF_USDA=2.353
NC_035085.1	43901987	.	C	T	.	.	MAF_USDA=7.377
NC_035085.1	43902041	.	G	A	.	.	MAF_USDA=1.639
NC_035085.1	43902054	.	A	T	.	.	MAF_USDA=2.941
NC_035085.1	43902164	.	G	C	.	.	MAF_INRAE=15.19;MAF_USDA=30.588
NC_035085.1	43902169	.	G	A	.	.	MAF_INRAE=6.329;MAF_USDA=4.706
NC_035085.1	43902349	.	C	A	.	.	MAF_USDA=5.294
NC_035085.1	43902439	.	T	G	.	.	MAF_INRAE=15.823;MAF_USDA=5.882
NC_035085.1	43902511	.	C	G	.	.	MAF_USDA=1.639
NC_035085.1	43902542	.	A	C	.	.	MAF_USDA=20.588
NC_035085.1	43902588	.	G	T	.	.	MAF_USDA=2.459
NC_035085.1	43902613	.	C	A	.	.	MAF_USDA=5.738
NC_035085.1	43902645	.	G	A	.	.	MAF_USDA=13.115
NC_035085.1	43902726	.	C	T	.	.	MAF_USDA=4.098
NC_035085.1	43902746	.	C	T	.	.	MAF_USDA=2.353
NC_035085.1	43902796	.	A	T	.	.	MAF_USDA=21.176
NC_035085.1	43902809	.	C	A	.	.	MAF_INRAE=16.456;MAF_USDA=41.765
NC_035085.1	43902944	.	A	T	.	.	MAF_USDA=4.098
NC_035085.1	43903008	.	G	A	.	.	MAF_USDA=8.333
NC_035085.1	43903129	.	T	A	.	.	MAF_USDA=11.176
NC_035085.1	43903195	.	T	G	.	.	MAF_USDA=8.824
NC_035085.1	43903235	.	G	A	.	.	MAF_INRAE=6.329;MAF_USDA=5.294
NC_035085.1	43903263	.	T	G	.	.	MAF_INRAE=44.937;MAF_USDA=37.059
NC_035085.1	43903269	.	G	T	.	.	MAF_INRAE=49.367;MAF_USDA=30.0
NC_035085.1	43903277	.	T	A	.	.	MAF_INRAE=32.911;MAF_USDA=7.059
NC_035085.1	43903278	.	A	T	.	.	MAF_USDA=2.083
NC_035085.1	43903311	.	C	G	.	.	MAF_USDA=4.098
NC_035085.1	43903330	.	G	A	.	.	MAF_INRAE=6.667;MAF_USDA=1.639
NC_035085.1	43903332	.	G	C	.	.	MAF_USDA=1.639
NC_035085.1	43903402	.	A	T	.	.	MAF_INRAE=16.456;MAF_USDA=46.471
NC_035085.1	43903404	.	G	A	.	.	MAF_INRAE=5.0;MAF_USDA=5.882
NC_035085.1	43903501	.	C	A	.	.	MAF_USDA=10.656
NC_035085.1	43903519	.	C	T	.	.	MAF_USDA=1.639
NC_035085.1	43903577	.	C	T	.	.	MAF_USDA=1.639
NC_035085.1	43903583	.	G	A	.	.	MAF_USDA=7.059
NC_035085.1	43903657	.	A	C	.	.	MAF_USDA=7.377
NC_035085.1	43903743	.	G	A	.	.	MAF_USDA=2.941
NC_035085.1	43903759	.	C	T	.	.	MAF_USDA=11.475
NC_035085.1	43903802	.	G	A	.	.	MAF_USDA=2.941
NC_035085.1	43903830	.	C	A	.	.	MAF_INRAE=31.646;MAF_USDA=11.176
NC_035085.1	43903835	.	C	A	.	.	MAF_USDA=1.639
NC_035085.1	43903875	.	A	G	.	.	MAF_USDA=2.941
NC_035085.1	43903893	.	G	A	.	.	MAF_USDA=1.639
NC_035085.1	43904014	.	A	T	.	.	MAF_USDA=8.197
NC_035085.1	43904032	.	A	G	.	.	MAF_USDA=20.0
NC_035085.1	43904056	.	T	C	.	.	MAF_USDA=10.588
NC_035085.1	43904078	.	G	T	.	.	MAF_USDA=2.941
NC_035085.1	43904140	.	T	C	.	.	MAF_USDA=18.824
NC_035085.1	43904326	.	C	T	.	.	MAF_USDA=4.098
NC_035085.1	43904355	.	A	T	.	.	MAF_USDA=7.377
NC_035085.1	43904379	.	T	C	.	.	MAF_USDA=2.941
NC_035085.1	43904381	.	C	T	.	.	MAF_USDA=3.279
NC_035085.1	43904396	.	T	G	.	.	MAF_USDA=4.918
NC_035085.1	43904480	.	A	T	.	.	MAF_INRAE=10.526
NC_035085.1	43904501	.	G	A	.	.	MAF_USDA=7.377
NC_035085.1	43904517	.	G	T	.	.	MAF_USDA=12.295
NC_035085.1	43904519	.	A	C	.	.	MAF_USDA=12.295
NC_035085.1	43904531	.	A	G	.	.	MAF_USDA=12.295
NC_035085.1	43904600	.	T	C	.	.	MAF_USDA=2.941
NC_035085.1	43904616	.	G	A	.	.	MAF_INRAE=2.5
NC_035085.1	43904620	.	G	T	.	.	MAF_INRAE=11.667;MAF_USDA=5.738
NC_035085.1	43904711	.	C	T	.	.	MAF_USDA=1.639
NC_035085.1	43904885	.	G	A	.	.	MAF_INRAE=5.0
NC_035085.1	43904922	.	T	A	.	.	MAF_INRAE=15.823;MAF_USDA=5.294
NC_035085.1	43905063	.	A	C	.	.	MAF_INRAE=21.667;MAF_USDA=15.294
NC_035085.1	43905068	.	G	A	.	.	MAF_INRAE=16.456;MAF_USDA=45.882
NC_035085.1	43905130	.	A	T	.	.	MAF_USDA=1.639
NC_035085.1	43905156	.	T	C	.	.	MAF_INRAE=36.709;MAF_USDA=18.235
NC_035085.1	43905328	.	G	A	.	.	MAF_USDA=9.016
NC_035085.1	43905372	.	T	C	.	.	MAF_USDA=12.295
NC_035085.1	43905471	.	C	T	.	.	MAF_INRAE=6.329;MAF_USDA=4.706
NC_035085.1	43905530	.	G	A	.	.	MAF_USDA=5.738
NC_035085.1	43905547	.	T	C	.	.	MAF_USDA=20.588
NC_035085.1	43905641	.	T	C	.	.	MAF_USDA=23.529
NC_035085.1	43905642	.	G	T	.	.	MAF_USDA=23.529
NC_035085.1	43905644	.	A	C	.	.	MAF_USDA=24.118
NC_035085.1	43905652	.	T	A	.	.	MAF_USDA=12.295
NC_035085.1	43905654	.	T	C	.	.	MAF_USDA=11.176
NC_035085.1	43905661	.	T	C	.	.	MAF_USDA=12.295
NC_035085.1	43905662	.	A	C	.	.	MAF_USDA=12.295
NC_035085.1	43905663	.	A	C	.	.	MAF_USDA=12.295
NC_035085.1	43905751	.	C	G	.	.	MAF_USDA=1.639
NC_035085.1	43905775	.	C	T	.	.	MAF_USDA=6.557
NC_035085.1	43905782	.	C	G	.	.	MAF_USDA=8.333
NC_035085.1	43905784	.	T	C	.	.	MAF_USDA=13.115
NC_035085.1	43905828	.	C	A	.	.	MAF_USDA=4.918
NC_035085.1	43905892	.	C	T	.	.	MAF_USDA=3.279
NC_035085.1	43905948	.	G	A	.	.	MAF_INRAE=6.329;MAF_USDA=4.706
NC_035085.1	43905975	.	A	T	.	.	MAF_USDA=11.176
NC_035085.1	43906037	.	G	A	.	.	MAF_USDA=6.557
NC_035085.1	43906124	.	C	T	.	.	MAF_USDA=4.098
NC_035085.1	43906204	.	C	T	.	.	MAF_USDA=12.295
NC_035085.1	43906277	.	A	C	.	.	MAF_INRAE=6.667
NC_035085.1	43906287	.	C	A	.	.	MAF_USDA=10.417
NC_035085.1	43906345	.	T	A	.	.	MAF_USDA=2.459
NC_035085.1	43906393	.	T	G	.	.	MAF_USDA=3.279
NC_035085.1	43906410	.	C	A	.	.	MAF_USDA=10.656
NC_035085.1	43906446	.	G	T	.	.	MAF_USDA=1.639
NC_035085.1	43906585	.	G	A	.	.	MAF_INRAE=7.5;MAF_USDA=4.118
NC_035085.1	43906640	.	T	C	.	.	MAF_USDA=10.588
NC_035085.1	43906654	.	A	T	.	.	MAF_USDA=1.639
NC_035085.1	43906732	.	T	A	.	.	MAF_USDA=10.588
NC_035085.1	43906763	.	A	C	.	.	MAF_USDA=10.0
NC_035085.1	43906778	.	A	C	.	.	MAF_USDA=2.353
NC_035085.1	43906832	.	T	C	.	.	MAF_USDA=1.176
NC_035085.1	43906848	.	G	T	.	.	MAF_USDA=4.098
NC_035085.1	43906855	.	G	A	.	.	MAF_USDA=10.588
NC_035085.1	43906988	.	A	G	.	.	MAF_USDA=21.176
NC_035085.1	43906993	.	C	T	.	.	MAF_USDA=10.588
NC_035085.1	43907040	.	A	G	.	.	MAF_INRAE=15.823;MAF_USDA=5.294
NC_035085.1	43907188	.	C	T	.	.	MAF_USDA=4.918
NC_035085.1	43907205	.	C	A	.	.	MAF_USDA=4.918
NC_035085.1	43907224	.	C	A	.	.	MAF_INRAE=15.19;MAF_USDA=7.059
NC_035085.1	43907265	.	A	C	.	.	MAF_USDA=4.918
NC_035085.1	43907291	.	G	C	.	.	MAF_USDA=10.656
NC_035085.1	43907347	.	T	C	.	.	MAF_USDA=21.765
NC_035085.1	43907421	.	G	A	.	.	MAF_USDA=11.475
NC_035085.1	43907474	.	A	C	.	.	MAF_USDA=48.824
NC_035085.1	43907558	.	A	C	.	.	MAF_USDA=11.475
NC_035085.1	43907668	.	G	A	.	.	MAF_INRAE=15.823;MAF_USDA=5.882
NC_035085.1	43907694	.	G	A	.	.	MAF_USDA=10.588
NC_035085.1	43907738	.	C	T	.	.	MAF_USDA=2.941
NC_035085.1	43907760	.	C	T	.	.	MAF_USDA=1.667
NC_035085.1	43907764	.	G	T	.	.	MAF_USDA=11.31
NC_035085.1	43907810	.	G	A	.	.	MAF_USDA=11.475
NC_035085.1	43907845	.	G	T	.	.	MAF_INRAE=6.667;MAF_USDA=1.639
NC_035085.1	43907864	.	G	C	.	.	MAF_USDA=7.647
NC_035085.1	43907868	.	C	T	.	.	MAF_INRAE=12.5
NC_035085.1	43907918	.	A	G	.	.	MAF_USDA=30.0
NC_035085.1	43907963	.	G	C	.	.	MAF_USDA=21.765
NC_035085.1	43908028	.	G	A	.	.	MAF_USDA=10.588
NC_035085.1	43908137	.	C	A	.	.	MAF_USDA=10.588
NC_035085.1	43908240	.	C	T	.	.	MAF_USDA=4.098
NC_035085.1	43908295	.	C	T	.	.	MAF_USDA=5.882
NC_035085.1	43908333	.	C	T	.	.	MAF_INRAE=9.494;MAF_USDA=15.294
NC_035085.1	43908515	.	G	C	.	.	MAF_USDA=10.588
NC_035085.1	43908521	.	G	A	.	.	MAF_USDA=4.918
NC_035085.1	43908564	.	C	T	.	.	MAF_USDA=7.059
NC_035085.1	43908581	.	A	C	.	.	MAF_USDA=22.353
NC_035085.1	43908686	.	G	A	.	.	MAF_USDA=10.588
NC_035085.1	43908696	.	T	C	.	.	MAF_USDA=19.412
NC_035085.1	43908770	.	C	A	.	.	MAF_USDA=2.941
NC_035085.1	43908778	.	G	A	.	.	MAF_INRAE=50.0;MAF_USDA=31.176
NC_035085.1	43908779	.	T	G	.	.	MAF_USDA=21.765
NC_035085.1	43908791	.	G	A	.	.	MAF_INRAE=15.19;MAF_USDA=3.279
NC_035085.1	43908818	.	C	A	.	.	MAF_USDA=6.557
NC_035085.1	43908863	.	A	C	.	.	MAF_USDA=19.412
NC_035085.1	43908896	.	G	A	.	.	MAF_USDA=2.083
NC_035085.1	43908993	.	G	A	.	.	MAF_USDA=27.647
NC_035085.1	43909010	.	G	A	.	.	MAF_USDA=2.941
NC_035085.1	43909039	.	C	G	.	.	MAF_USDA=2.941
NC_035085.1	43909080	.	C	T	.	.	MAF_USDA=2.459
NC_035085.1	43909137	.	T	C	.	.	MAF_USDA=2.353
NC_035085.1	43909145	.	G	A	.	.	MAF_USDA=4.918
NC_035085.1	43909146	.	T	A	.	.	MAF_USDA=2.459
NC_035085.1	43909186	.	C	T	.	.	MAF_USDA=2.459
NC_035085.1	43909222	.	G	A	.	.	MAF_USDA=1.639
NC_035085.1	43909260	.	T	C	.	.	MAF_USDA=21.765
NC_035085.1	43909287	.	C	T	.	.	MAF_USDA=10.588
NC_035085.1	43909311	.	C	T	.	.	MAF_USDA=1.639
NC_035085.1	43909416	.	C	G	.	.	MAF_USDA=7.377
NC_035085.1	43909446	.	A	T	.	.	MAF_INRAE=8.333;MAF_USDA=7.647
NC_035085.1	43909583	.	T	A	.	.	MAF_USDA=4.918
NC_035085.1	43909588	.	C	T	.	.	MAF_INRAE=32.911;MAF_USDA=7.059
NC_035085.1	43909627	.	T	C	.	.	MAF_USDA=21.765
NC_035085.1	43909716	.	G	A	.	.	MAF_INRAE=15.823;MAF_USDA=43.529
NC_035085.1	43909717	.	T	C	.	.	MAF_USDA=4.918
NC_035085.1	43909745	.	C	T	.	.	MAF_USDA=11.765
NC_035085.1	43909793	.	G	A	.	.	MAF_USDA=2.353
NC_035085.1	43909888	.	A	T	.	.	MAF_USDA=22.353
NC_035085.1	43909891	.	G	A	.	.	MAF_USDA=4.706
NC_035085.1	43909955	.	G	A	.	.	MAF_INRAE=6.667;MAF_USDA=1.639
NC_035085.1	43909974	.	A	T	.	.	MAF_INRAE=36.709;MAF_USDA=18.824
NC_035085.1	43910012	.	C	T	.	.	MAF_USDA=4.918
NC_035085.1	43910103	.	T	C	.	.	MAF_USDA=1.765
NC_035085.1	43910230	.	G	A	.	.	MAF_USDA=4.098
NC_035085.1	43910245	.	C	T	.	.	MAF_USDA=4.098
NC_035085.1	43910298	.	A	G	.	.	MAF_USDA=21.176
NC_035085.1	43910340	.	C	T	.	.	MAF_USDA=2.459
NC_035085.1	43910352	.	G	A	.	.	MAF_USDA=4.918
NC_035085.1	43911636	.	C	T	.	.	MAF_INRAE=21.053
NC_035085.1	43911642	.	A	G	.	.	MAF_USDA=2.083
NC_035085.1	43911682	.	C	T	.	.	MAF_INRAE=15.823;MAF_USDA=12.5
NC_035085.1	43912002	.	T	G	.	.	MAF_INRAE=13.333
NC_035085.1	43912077	.	T	G	.	.	MAF_INRAE=20.253
NC_035085.1	43912322	.	C	A	.	.	MAF_USDA=10.417
NC_035085.1	43912507	.	G	T	.	.	MAF_INRAE=15.823;MAF_USDA=47.917
NC_035085.1	43912585	.	T	G	.	.	MAF_USDA=2.083
NC_035085.1	43912644	.	G	T	.	.	MAF_USDA=2.083
NC_035085.1	43912676	.	C	T	.	.	MAF_USDA=2.083
NC_035085.1	43912817	.	T	A	.	.	MAF_USDA=8.333
NC_035085.1	43912881	.	T	G	.	.	MAF_USDA=2.083
NC_035085.1	43912900	.	C	T	.	.	MAF_USDA=2.083
NC_035085.1	43912923	.	G	A	.	.	MAF_INRAE=10.526
NC_035085.1	43912924	.	A	G	.	.	MAF_USDA=37.5
NC_035085.1	43912934	.	T	C	.	.	MAF_USDA=29.167
NC_035085.1	43913013	.	C	A	.	.	MAF_INRAE=37.342;MAF_USDA=14.583
NC_035085.1	43913019	.	G	C	.	.	MAF_USDA=6.25
NC_035085.1	43913114	.	G	A	.	.	MAF_USDA=2.083
NC_035085.1	43913116	.	G	A	.	.	MAF_USDA=2.083
NC_035085.1	43913190	.	G	A	.	.	MAF_USDA=8.333
NC_035085.1	43913215	.	T	C	.	.	MAF_USDA=2.083
NC_035085.1	43913258	.	A	C	.	.	MAF_USDA=2.083
NC_035085.1	43913363	.	C	T	.	.	MAF_INRAE=6.667
NC_035085.1	43913423	.	G	A	.	.	MAF_INRAE=15.19
NC_035085.1	43913424	.	G	T	.	.	MAF_INRAE=11.667
NC_035085.1	43913454	.	C	T	.	.	MAF_INRAE=10.526
NC_035085.1	43913519	.	T	G	.	.	MAF_USDA=29.167
NC_035085.1	43913562	.	C	T	.	.	MAF_INRAE=11.667;MAF_USDA=6.557
NC_035085.1	43913723	.	C	T	.	.	MAF_INRAE=15.823;MAF_USDA=5.882
NC_035085.1	43913766	.	A	C	.	.	MAF_USDA=14.118
NC_035085.1	43913820	.	C	T	.	.	MAF_INRAE=36.076;MAF_USDA=18.235
NC_035085.1	43913851	.	A	T	.	.	MAF_USDA=4.118
NC_035085.1	43913923	.	C	A	.	.	MAF_USDA=6.557
NC_035085.1	43913975	.	C	T	.	.	MAF_USDA=13.529
NC_035085.1	43913989	.	A	G	.	.	MAF_USDA=10.656
NC_035085.1	43914084	.	G	A	.	.	MAF_USDA=2.459
NC_035085.1	43914169	.	A	C	.	.	MAF_USDA=1.639
NC_035085.1	43914221	.	A	T	.	.	MAF_USDA=4.098
NC_035085.1	43914229	.	G	A	.	.	MAF_USDA=10.588
NC_035085.1	43914296	.	C	A	.	.	MAF_USDA=25.882
NC_035085.1	43914346	.	T	A	.	.	MAF_USDA=1.667
NC_035085.1	43914376	.	T	A	.	.	MAF_INRAE=15.823;MAF_USDA=9.412
NC_035085.1	43914385	.	T	A	.	.	MAF_USDA=8.333
NC_035085.1	43914427	.	T	C	.	.	MAF_INRAE=21.053
NC_035085.1	43914431	.	A	G	.	.	MAF_USDA=2.941
NC_035085.1	43914528	.	C	T,A	.	.	MAF_INRAE=10.526;MAF_USDA=1.639
NC_035085.1	43914532	.	A	C	.	.	MAF_USDA=26.471
NC_035085.1	43914553	.	C	A	.	.	MAF_USDA=10.588
NC_035085.1	43914663	.	C	T	.	.	MAF_INRAE=32.911;MAF_USDA=7.059
NC_035085.1	43914677	.	C	T	.	.	MAF_INRAE=21.667;MAF_USDA=16.471
NC_035085.1	43914756	.	G	C	.	.	MAF_USDA=7.377
NC_035085.1	43914787	.	G	A	.	.	MAF_USDA=3.529
NC_035085.1	43914795	.	A	C	.	.	MAF_USDA=1.639
NC_035085.1	43914865	.	C	A	.	.	MAF_USDA=10.588
NC_035085.1	43914866	.	T	A	.	.	MAF_USDA=10.588
NC_035085.1	43914893	.	T	A	.	.	MAF_USDA=14.706
NC_035085.1	43914898	.	G	T	.	.	MAF_USDA=14.706
NC_035085.1	43914922	.	T	C	.	.	MAF_INRAE=10.0
NC_035085.1	43914947	.	A	G	.	.	MAF_USDA=3.279
NC_035085.1	43915072	.	A	C	.	.	MAF_USDA=25.294
NC_035085.1	43915112	.	T	G	.	.	MAF_USDA=11.475
NC_035085.1	43915173	.	G	T	.	.	MAF_USDA=11.475
NC_035085.1	43915261	.	C	A	.	.	MAF_USDA=2.353
NC_035085.1	43915344	.	C	A	.	.	MAF_INRAE=10.0;MAF_USDA=23.529
NC_035085.1	43915367	.	C	T	.	.	MAF_USDA=9.412
NC_035085.1	43915385	.	G	A	.	.	MAF_USDA=1.639
NC_035085.1	43915387	.	A	G	.	.	MAF_INRAE=21.053
NC_035085.1	43915499	.	A	G	.	.	MAF_USDA=1.639
NC_035085.1	43915504	.	G	T	.	.	MAF_INRAE=21.053
NC_035085.1	43915637	.	A	G	.	.	MAF_INRAE=9.167;MAF_USDA=8.235
NC_035085.1	43915683	.	C	T	.	.	MAF_USDA=3.279
NC_035085.1	43915760	.	G	A	.	.	MAF_USDA=2.941
NC_035085.1	43915807	.	A	G	.	.	MAF_USDA=3.279
NC_035085.1	43915814	.	G	A	.	.	MAF_INRAE=6.962;MAF_USDA=41.667
NC_035085.1	43915859	.	T	C	.	.	MAF_USDA=1.639
NC_035085.1	43915889	.	T	C	.	.	MAF_USDA=23.529
NC_035085.1	43915894	.	T	C	.	.	MAF_USDA=1.639
NC_035085.1	43915904	.	C	T	.	.	MAF_USDA=22.941
NC_035085.1	43915915	.	G	A	.	.	MAF_USDA=4.098
NC_035085.1	43915995	.	T	G	.	.	MAF_USDA=4.918
NC_035085.1	43916027	.	T	G	.	.	MAF_USDA=3.279
NC_035085.1	43916036	.	T	C	.	.	MAF_USDA=6.557
NC_035085.1	43916064	.	T	C	.	.	MAF_USDA=2.459
NC_035085.1	43916065	.	G	A	.	.	MAF_USDA=1.639
NC_035085.1	43916078	.	G	A	.	.	MAF_USDA=3.279
NC_035085.1	43916111	.	G	A	.	.	MAF_USDA=20.588
NC_035085.1	43916140	.	T	C	.	.	MAF_USDA=2.083
NC_035085.1	43916174	.	G	A	.	.	MAF_INRAE=15.823;MAF_USDA=5.294
NC_035085.1	43916282	.	A	T	.	.	MAF_INRAE=9.167
NC_035085.1	43916390	.	C	A	.	.	MAF_USDA=1.639
NC_035085.1	43916392	.	T	C	.	.	MAF_USDA=12.295
NC_035085.1	43916396	.	A	G	.	.	MAF_USDA=1.639
NC_035085.1	43916413	.	C	T	.	.	MAF_USDA=47.647
NC_035085.1	43916470	.	C	T	.	.	MAF_INRAE=9.167;MAF_USDA=10.0
NC_035085.1	43916547	.	C	T	.	.	MAF_USDA=2.941
NC_035085.1	43916568	.	T	A	.	.	MAF_USDA=8.333
NC_035085.1	43916598	.	A	G	.	.	MAF_USDA=2.353
NC_035085.1	43916635	.	T	G	.	.	MAF_USDA=22.353
NC_035085.1	43916732	.	A	G	.	.	MAF_USDA=11.176
NC_035085.1	43916793	.	G	A	.	.	MAF_USDA=15.574
NC_035085.1	43916844	.	A	G	.	.	MAF_USDA=3.529
NC_035085.1	43916888	.	C	T	.	.	MAF_USDA=11.176
NC_035085.1	43916994	.	G	A	.	.	MAF_USDA=6.557
NC_035085.1	43917040	.	T	A	.	.	MAF_USDA=15.574
NC_035085.1	43917045	.	C	T	.	.	MAF_USDA=2.459
NC_035085.1	43917082	.	C	A	.	.	MAF_USDA=2.353
NC_035085.1	43917088	.	G	T	.	.	MAF_USDA=14.706
NC_035085.1	43917112	.	G	T	.	.	MAF_USDA=14.754
NC_035085.1	43917228	.	G	A	.	.	MAF_USDA=6.557
NC_035085.1	43917291	.	G	T	.	.	MAF_USDA=14.754
NC_035085.1	43917321	.	A	G	.	.	MAF_USDA=12.295
NC_035085.1	43917335	.	T	G	.	.	MAF_INRAE=22.785;MAF_USDA=39.412
NC_035085.1	43917400	.	G	A	.	.	MAF_USDA=4.918
NC_035085.1	43917444	.	G	A	.	.	MAF_INRAE=20.253;MAF_USDA=18.852
NC_035085.1	43917505	.	T	C	.	.	MAF_INRAE=10.526
NC_035085.1	43917529	.	A	G	.	.	MAF_INRAE=22.785;MAF_USDA=39.412
NC_035085.1	43917578	.	G	A	.	.	MAF_USDA=7.647
NC_035085.1	43917594	.	C	T	.	.	MAF_USDA=2.459
NC_035085.1	43917631	.	G	C	.	.	MAF_INRAE=6.329;MAF_USDA=6.471
NC_035085.1	43917642	.	G	A	.	.	MAF_INRAE=6.667;MAF_USDA=4.098
NC_035085.1	43917658	.	A	C	.	.	MAF_INRAE=6.667;MAF_USDA=3.279
NC_035085.1	43917697	.	A	G	.	.	MAF_USDA=2.459
NC_035085.1	43917778	.	T	C	.	.	MAF_USDA=8.235
NC_035085.1	43917885	.	C	T	.	.	MAF_USDA=2.353
NC_035085.1	43917891	.	G	A	.	.	MAF_USDA=14.706
NC_035085.1	43917956	.	G	A	.	.	MAF_USDA=4.918
NC_035085.1	43918090	.	C	A	.	.	MAF_USDA=21.176
NC_035085.1	43918158	.	A	C	.	.	MAF_USDA=15.06
NC_035085.1	43918167	.	G	C	.	.	MAF_USDA=23.494
NC_035085.1	43918179	.	T	C	.	.	MAF_USDA=3.39
NC_035085.1	43918193	.	G	A	.	.	MAF_USDA=19.277
NC_035085.1	43918247	.	T	A	.	.	MAF_USDA=13.934
NC_035085.1	43918301	.	G	A	.	.	MAF_INRAE=26.316
NC_035085.1	43918415	.	A	G	.	.	MAF_USDA=4.167
NC_035085.1	43918447	.	G	T	.	.	MAF_INRAE=6.329;MAF_USDA=8.333
NC_035085.1	43918506	.	C	T	.	.	MAF_USDA=14.706
NC_035085.1	43918540	.	A	G	.	.	MAF_INRAE=16.456;MAF_USDA=37.059
NC_035085.1	43918609	.	T	C	.	.	MAF_USDA=8.197
NC_035085.1	43918720	.	T	C	.	.	MAF_INRAE=6.667;MAF_USDA=4.918
NC_035085.1	43918753	.	A	G	.	.	MAF_USDA=11.475
NC_035085.1	43918755	.	G	A	.	.	MAF_USDA=22.353
NC_035085.1	43918758	.	G	T	.	.	MAF_USDA=2.5
NC_035085.1	43918877	.	G	A	.	.	MAF_USDA=16.393
NC_035085.1	43918912	.	C	T	.	.	MAF_USDA=12.295
NC_035085.1	43918926	.	C	A	.	.	MAF_USDA=22.941
NC_035085.1	43918941	.	T	A	.	.	MAF_USDA=12.295
NC_035085.1	43918947	.	G	A	.	.	MAF_USDA=7.647
NC_035085.1	43918955	.	C	T	.	.	MAF_USDA=15.574
NC_035085.1	43918960	.	T	A	.	.	MAF_USDA=4.098
NC_035085.1	43919049	.	T	C	.	.	MAF_USDA=18.824
NC_035085.1	43919054	.	C	T	.	.	MAF_USDA=1.639
NC_035085.1	43919056	.	C	T	.	.	MAF_USDA=1.639
NC_035085.1	43919066	.	C	A	.	.	MAF_INRAE=21.519;MAF_USDA=44.706
NC_035085.1	43919106	.	A	C	.	.	MAF_INRAE=21.519;MAF_USDA=44.706
NC_035085.1	43919150	.	C	A	.	.	MAF_USDA=14.754
NC_035085.1	43919157	.	G	T	.	.	MAF_USDA=14.754
NC_035085.1	43919230	.	A	T	.	.	MAF_INRAE=15.19;MAF_USDA=5.738
NC_035085.1	43919329	.	G	T	.	.	MAF_USDA=1.639
NC_035085.1	43919330	.	C	T	.	.	MAF_USDA=1.639
NC_035085.1	43919382	.	A	T	.	.	MAF_USDA=1.667
NC_035085.1	43919566	.	A	G	.	.	MAF_USDA=20.588
NC_035085.1	43919618	.	A	G	.	.	MAF_USDA=41.765
NC_035085.1	43919639	.	G	A	.	.	MAF_USDA=2.459
NC_035085.1	43919685	.	C	T	.	.	MAF_USDA=3.279
NC_035085.1	43919751	.	A	G	.	.	MAF_USDA=11.475
NC_035085.1	43919815	.	A	C	.	.	MAF_INRAE=9.167;MAF_USDA=8.824
NC_035085.1	43919875	.	T	A	.	.	MAF_USDA=1.639
NC_035085.1	43919877	.	A	C	.	.	MAF_USDA=1.639
NC_035085.1	43919879	.	A	T	.	.	MAF_INRAE=2.5;MAF_USDA=2.459
NC_035085.1	43919880	.	A	T	.	.	MAF_INRAE=2.5;MAF_USDA=5.738
NC_035085.1	43919881	.	A	T	.	.	MAF_INRAE=26.667;MAF_USDA=14.583
NC_035085.1	43919882	.	A	T	.	.	MAF_USDA=4.098
NC_035085.1	43919884	.	A	T	.	.	MAF_USDA=2.459
NC_035085.1	43920087	.	G	T	.	.	MAF_USDA=2.353
NC_035085.1	43920216	.	G	A	.	.	MAF_USDA=2.353
NC_035085.1	43920293	.	C	A	.	.	MAF_USDA=7.647
NC_035085.1	43920372	.	T	C	.	.	MAF_INRAE=16.456;MAF_USDA=5.294
NC_035085.1	43920406	.	C	T	.	.	MAF_USDA=2.353
NC_035085.1	43920411	.	C	A	.	.	MAF_INRAE=21.667;MAF_USDA=15.294
NC_035085.1	43920451	.	T	A	.	.	MAF_USDA=2.459
NC_035085.1	43920459	.	G	A	.	.	MAF_USDA=2.459
NC_035085.1	43920501	.	G	C	.	.	MAF_USDA=1.639
NC_035085.1	43920503	.	A	G	.	.	MAF_INRAE=39.873;MAF_USDA=13.529
NC_035085.1	43920547	.	T	G	.	.	MAF_USDA=8.235
NC_035085.1	43920548	.	G	A	.	.	MAF_USDA=8.235
NC_035085.1	43920577	.	G	C	.	.	MAF_USDA=18.824
NC_035085.1	43920588	.	C	A	.	.	MAF_USDA=2.459
NC_035085.1	43920608	.	C	G	.	.	MAF_INRAE=20.253;MAF_USDA=15.294
NC_035085.1	43920619	.	T	G	.	.	MAF_USDA=12.295
NC_035085.1	43920621	.	T	C	.	.	MAF_USDA=8.197
NC_035085.1	43920648	.	G	T	.	.	MAF_USDA=1.639
NC_035085.1	43920661	.	C	T	.	.	MAF_USDA=7.377
NC_035085.1	43920673	.	G	A	.	.	MAF_USDA=16.667
NC_035085.1	43920676	.	G	C	.	.	MAF_USDA=22.917
NC_035085.1	43920677	.	T	G	.	.	MAF_USDA=1.639
NC_035085.1	43920724	.	A	C	.	.	MAF_USDA=12.5
NC_035085.1	43920736	.	G	T	.	.	MAF_USDA=1.639
NC_035085.1	43920758	.	C	T	.	.	MAF_USDA=8.235
NC_035085.1	43920794	.	C	A	.	.	MAF_USDA=1.639
NC_035085.1	43920800	.	G	A	.	.	MAF_USDA=1.639
NC_035085.1	43920810	.	G	A	.	.	MAF_USDA=1.639
NC_035085.1	43920837	.	A	G	.	.	MAF_INRAE=21.519;MAF_USDA=44.118
NC_035085.1	43920839	.	G	A	.	.	MAF_USDA=8.235
NC_035085.1	43920900	.	C	T	.	.	MAF_USDA=13.934
NC_035085.1	43921027	.	G	C	.	.	MAF_USDA=13.934
NC_035085.1	43921064	.	C	T	.	.	MAF_USDA=2.083
NC_035085.1	43921095	.	C	T	.	.	MAF_USDA=2.459
NC_035085.1	43921115	.	C	A	.	.	MAF_USDA=2.459
NC_035085.1	43921276	.	A	T	.	.	MAF_USDA=15.294
NC_035085.1	43921325	.	C	T	.	.	MAF_INRAE=12.5;MAF_USDA=8.333
NC_035085.1	43921329	.	T	A	.	.	MAF_USDA=1.639
NC_035085.1	43921421	.	C	T	.	.	MAF_INRAE=5.833;MAF_USDA=4.918
NC_035085.1	43921552	.	C	G	.	.	MAF_USDA=1.765
NC_035085.1	43921569	.	C	T	.	.	MAF_USDA=8.333
NC_035085.1	43921907	.	C	T	.	.	MAF_USDA=7.377
NC_035085.1	43921927	.	C	A	.	.	MAF_USDA=1.639
NC_035085.1	43921965	.	G	A	.	.	MAF_USDA=20.588
NC_035085.1	43922005	.	G	A	.	.	MAF_INRAE=6.667;MAF_USDA=11.176
NC_035085.1	43922041	.	T	C	.	.	MAF_USDA=18.824
NC_035085.1	43922046	.	G	A	.	.	MAF_USDA=14.706
NC_035085.1	43922056	.	A	C	.	.	MAF_USDA=8.235
NC_035085.1	43922078	.	G	C	.	.	MAF_USDA=2.083
NC_035085.1	43922144	.	C	T	.	.	MAF_USDA=2.459
NC_035085.1	43922148	.	G	T	.	.	MAF_USDA=5.738
NC_035085.1	43922151	.	A	G	.	.	MAF_USDA=2.083
NC_035085.1	43922169	.	A	C	.	.	MAF_USDA=1.639
NC_035085.1	43922187	.	A	G	.	.	MAF_USDA=2.459
NC_035085.1	43922189	.	C	G	.	.	MAF_USDA=2.353
NC_035085.1	43922191	.	C	T	.	.	MAF_USDA=2.941
NC_035085.1	43922313	.	C	T	.	.	MAF_USDA=1.639
NC_035085.1	43922317	.	A	C	.	.	MAF_INRAE=39.241;MAF_USDA=13.529
NC_035085.1	43922364	.	A	C	.	.	MAF_USDA=18.824
NC_035085.1	43922386	.	A	C	.	.	MAF_USDA=47.414
NC_035085.1	43922413	.	A	G	.	.	MAF_USDA=41.765
NC_035085.1	43922434	.	C	G	.	.	MAF_USDA=8.235
NC_035085.1	43922436	.	C	A	.	.	MAF_USDA=2.941
NC_035085.1	43922470	.	G	T	.	.	MAF_USDA=31.25
NC_035085.1	43922471	.	G	A	.	.	MAF_USDA=31.25
NC_035085.1	43922502	.	C	A	.	.	MAF_USDA=1.639
NC_035085.1	43922622	.	C	T	.	.	MAF_USDA=4.098
NC_035085.1	43922723	.	C	A	.	.	MAF_USDA=8.235
NC_035085.1	43922732	.	C	G	.	.	MAF_INRAE=20.886;MAF_USDA=35.417
NC_035085.1	43922776	.	C	T	.	.	MAF_USDA=2.353
NC_035085.1	43922781	.	C	T	.	.	MAF_USDA=13.934
NC_035085.1	43922784	.	C	G	.	.	MAF_USDA=1.639
NC_035085.1	43922817	.	G	T	.	.	MAF_USDA=2.941
NC_035085.1	43922866	.	C	A	.	.	MAF_USDA=1.639
NC_035085.1	43922930	.	G	A	.	.	MAF_USDA=3.529
NC_035085.1	43922943	.	G	A	.	.	MAF_USDA=8.333
NC_035085.1	43922970	.	C	T	.	.	MAF_USDA=13.934
NC_035085.1	43923022	.	G	A	.	.	MAF_INRAE=20.886;MAF_USDA=5.294
NC_035085.1	43923096	.	G	A	.	.	MAF_USDA=15.294
NC_035085.1	43923107	.	G	A	.	.	MAF_USDA=21.765
NC_035085.1	43923124	.	C	T	.	.	MAF_USDA=2.353
NC_035085.1	43923128	.	A	T	.	.	MAF_USDA=11.475
NC_035085.1	43923140	.	C	A	.	.	MAF_USDA=15.294
NC_035085.1	43923142	.	C	T	.	.	MAF_USDA=8.235
NC_035085.1	43923220	.	A	C	.	.	MAF_USDA=1.639
NC_035085.1	43923228	.	C	G	.	.	MAF_USDA=14.754
NC_035085.1	43923245	.	C	T	.	.	MAF_USDA=1.639
NC_035085.1	43923256	.	C	T	.	.	MAF_USDA=14.754
NC_035085.1	43923262	.	C	T	.	.	MAF_USDA=2.459
NC_035085.1	43923329	.	T	G	.	.	MAF_USDA=42.941
NC_035085.1	43923411	.	A	G	.	.	MAF_USDA=4.918
NC_035085.1	43923425	.	C	T	.	.	MAF_USDA=1.639
NC_035085.1	43923433	.	A	T	.	.	MAF_USDA=3.279
NC_035085.1	43923439	.	G	A	.	.	MAF_USDA=2.353
NC_035085.1	43923461	.	A	T	.	.	MAF_USDA=1.639
NC_035085.1	43923464	.	C	G	.	.	MAF_INRAE=39.241;MAF_USDA=29.412
NC_035085.1	43923470	.	C	T	.	.	MAF_USDA=2.459
NC_035085.1	43923471	.	G	A	.	.	MAF_USDA=8.235
NC_035085.1	43923476	.	C	T	.	.	MAF_USDA=1.639
NC_035085.1	43923509	.	A	T	.	.	MAF_USDA=3.279
NC_035085.1	43923514	.	C	T	.	.	MAF_USDA=2.459
NC_035085.1	43923517	.	T	C	.	.	MAF_USDA=5.738
NC_035085.1	43923546	.	G	A	.	.	MAF_USDA=2.083
NC_035085.1	43923577	.	A	G	.	.	MAF_USDA=8.235
NC_035085.1	43923649	.	C	T	.	.	MAF_USDA=1.639
NC_035085.1	43923664	.	A	T	.	.	MAF_USDA=39.412
NC_035085.1	43923669	.	A	G	.	.	MAF_USDA=1.639
NC_035085.1	43923671	.	T	A	.	.	MAF_USDA=38.235
NC_035085.1	43923677	.	A	G	.	.	MAF_USDA=37.059
NC_035085.1	43923705	.	T	C	.	.	MAF_USDA=48.214
NC_035085.1	43923708	.	C	T	.	.	MAF_USDA=11.765
NC_035085.1	43923785	.	A	G	.	.	MAF_USDA=40.0
NC_035085.1	43923821	.	C	G	.	.	MAF_USDA=1.639
NC_035085.1	43923859	.	C	T	.	.	MAF_USDA=14.118
NC_035085.1	43923906	.	G	A	.	.	MAF_USDA=4.918
NC_035085.1	43923942	.	C	T	.	.	MAF_USDA=14.706
NC_035085.1	43923944	.	G	A	.	.	MAF_USDA=9.836
NC_035085.1	43923947	.	G	A	.	.	MAF_INRAE=20.886;MAF_USDA=45.882
NC_035085.1	43923964	.	G	T	.	.	MAF_USDA=2.459
NC_035085.1	43924015	.	A	T	.	.	MAF_USDA=8.333
NC_035085.1	43924025	.	C	A	.	.	MAF_INRAE=22.5;MAF_USDA=14.881
NC_035085.1	43924069	.	G	A	.	.	MAF_INRAE=20.886;MAF_USDA=7.059
NC_035085.1	43924086	.	G	A	.	.	MAF_USDA=8.333
NC_035085.1	43924114	.	C	T	.	.	MAF_USDA=7.377
NC_035085.1	43924179	.	G	A	.	.	MAF_INRAE=31.646;MAF_USDA=7.059
NC_035085.1	43924183	.	G	A	.	.	MAF_USDA=12.295
NC_035085.1	43924205	.	C	A	.	.	MAF_USDA=1.639
NC_035085.1	43924241	.	C	A	.	.	MAF_INRAE=6.667
NC_035085.1	43924299	.	T	A	.	.	MAF_USDA=2.083
NC_035085.1	43924315	.	C	A	.	.	MAF_USDA=2.459
NC_035085.1	43924331	.	G	T	.	.	MAF_USDA=22.941
NC_035085.1	43924379	.	T	C	.	.	MAF_USDA=2.381
NC_035085.1	43924411	.	G	T	.	.	MAF_USDA=15.294
NC_035085.1	43924475	.	G	C	.	.	MAF_USDA=2.353
NC_035085.1	43924478	.	G	A	.	.	MAF_INRAE=6.329;MAF_USDA=4.706
NC_035085.1	43924493	.	G	C	.	.	MAF_USDA=2.353
NC_035085.1	43924508	.	C	A	.	.	MAF_USDA=14.706
NC_035085.1	43924535	.	C	T	.	.	MAF_INRAE=15.19;MAF_USDA=4.918
NC_035085.1	43924610	.	G	T	.	.	MAF_USDA=2.083
NC_035085.1	43924719	.	C	A	.	.	MAF_INRAE=1.667
NC_035085.1	43924720	.	C	A	.	.	MAF_INRAE=1.667
NC_035085.1	43924726	.	C	G	.	.	MAF_USDA=2.353
NC_035085.1	43924760	.	T	C	.	.	MAF_USDA=3.012
NC_035085.1	43924816	.	T	C	.	.	MAF_USDA=2.41
NC_035085.1	43924931	.	A	T	.	.	MAF_INRAE=10.526;MAF_USDA=40.964
NC_035085.1	43924936	.	T	G	.	.	MAF_INRAE=10.526;MAF_USDA=41.566
NC_035085.1	43924948	.	G	A	.	.	MAF_INRAE=21.053
NC_035085.1	43924985	.	A	C	.	.	MAF_USDA=15.06
NC_035085.1	43925169	.	A	C	.	.	MAF_INRAE=39.241;MAF_USDA=44.578
NC_035085.1	43925170	.	A	C	.	.	MAF_INRAE=28.333;MAF_USDA=28.916
NC_035085.1	43925194	.	G	A	.	.	MAF_USDA=8.475
NC_035085.1	43925226	.	G	A	.	.	MAF_INRAE=10.526;MAF_USDA=13.69
NC_035085.1	43925254	.	G	A	.	.	MAF_USDA=3.614
NC_035085.1	43925266	.	C	A	.	.	MAF_USDA=2.41
NC_035085.1	43925297	.	C	A	.	.	MAF_USDA=14.458
NC_035085.1	43925303	.	T	A	.	.	MAF_USDA=14.458
NC_035085.1	43925311	.	G	A	.	.	MAF_USDA=2.41
NC_035085.1	43925321	.	G	T	.	.	MAF_USDA=2.542
NC_035085.1	43925512	.	C	T	.	.	MAF_INRAE=5.833;MAF_USDA=11.31
NC_035085.1	43925525	.	A	C	.	.	MAF_USDA=8.333
NC_035085.1	43925526	.	C	A	.	.	MAF_USDA=8.333
NC_035085.1	43925535	.	T	C	.	.	MAF_USDA=15.476
NC_035085.1	43925568	.	A	T	.	.	MAF_USDA=2.459
NC_035085.1	43925597	.	G	A	.	.	MAF_USDA=3.279
NC_035085.1	43925704	.	T	G	.	.	MAF_USDA=27.059
NC_035085.1	43925819	.	G	A	.	.	MAF_USDA=2.353
NC_035085.1	43925826	.	G	A	.	.	MAF_INRAE=15.19;MAF_USDA=4.918
NC_035085.1	43925859	.	G	A	.	.	MAF_USDA=2.459
NC_035085.1	43925883	.	A	G	.	.	MAF_INRAE=10.526;MAF_USDA=45.882
NC_035085.1	43925889	.	T	G	.	.	MAF_USDA=2.353
NC_035085.1	43925937	.	G	A	.	.	MAF_INRAE=10.526;MAF_USDA=9.412
NC_035085.1	43926054	.	C	T	.	.	MAF_USDA=1.639
NC_035085.1	43926055	.	C	G	.	.	MAF_USDA=14.118
NC_035085.1	43926095	.	C	A	.	.	MAF_INRAE=10.526;MAF_USDA=20.0
NC_035085.1	43926139	.	C	A	.	.	MAF_USDA=2.353
NC_035085.1	43926201	.	T	C	.	.	MAF_INRAE=10.526;MAF_USDA=45.294
NC_035085.1	43926280	.	A	G	.	.	MAF_INRAE=10.526;MAF_USDA=45.882
NC_035085.1	43926290	.	G	A	.	.	MAF_INRAE=20.886;MAF_USDA=5.294
NC_035085.1	43926300	.	A	G	.	.	MAF_INRAE=39.241;MAF_USDA=42.262
NC_035085.1	43926301	.	AGGGGG	AGGGGC	.	.	MAF_USDA=20.833
NC_035085.1	43926428	.	G	C	.	.	MAF_USDA=1.639
NC_035085.1	43926449	.	C	T	.	.	MAF_INRAE=10.526;MAF_USDA=45.882
NC_035085.1	43926555	.	G	T	.	.	MAF_INRAE=10.526;MAF_USDA=37.059
NC_035085.1	43926588	.	C	T	.	.	MAF_USDA=1.765
NC_035085.1	43926607	.	G	T	.	.	MAF_USDA=2.353
NC_035085.1	43926657	.	G	A	.	.	MAF_USDA=4.918
NC_035085.1	43926672	.	T	A	.	.	MAF_INRAE=6.329;MAF_USDA=4.706
NC_035085.1	43926679	.	G	A	.	.	MAF_USDA=8.824
NC_035085.1	43926725	.	C	G	.	.	MAF_USDA=3.279
NC_035085.1	43926728	.	G	A	.	.	MAF_USDA=2.353
NC_035085.1	43926782	.	C	T	.	.	MAF_USDA=2.353
NC_035085.1	43926800	.	T	C	.	.	MAF_USDA=15.294
NC_035085.1	43926914	.	A	T	.	.	MAF_USDA=7.059
NC_035085.1	43927024	.	T	C	.	.	MAF_USDA=2.353
NC_035085.1	43927116	.	C	T	.	.	MAF_USDA=2.353
NC_035085.1	43927186	.	C	G	.	.	MAF_USDA=14.706
NC_035085.1	43927203	.	C	T	.	.	MAF_USDA=4.098
NC_035085.1	43927237	.	C	T	.	.	MAF_USDA=3.529
NC_035085.1	43927266	.	C	T	.	.	MAF_INRAE=20.886;MAF_USDA=5.294
NC_035085.1	43927270	.	G	A	.	.	MAF_USDA=1.639
NC_035085.1	43927280	.	T	C	.	.	MAF_INRAE=6.667;MAF_USDA=3.279
NC_035085.1	43927305	.	C	T	.	.	MAF_USDA=8.235
NC_035085.1	43927338	.	G	T	.	.	MAF_USDA=2.083
NC_035085.1	43927348	.	G	C	.	.	MAF_USDA=2.459
NC_035085.1	43927383	.	C	T	.	.	MAF_INRAE=5.0;MAF_USDA=10.0
NC_035085.1	43927522	.	G	T	.	.	MAF_USDA=1.639
NC_035085.1	43927540	.	T	C	.	.	MAF_INRAE=10.526;MAF_USDA=33.333
NC_035085.1	43927554	.	G	T	.	.	MAF_USDA=1.639
NC_035085.1	43927623	.	A	C	.	.	MAF_INRAE=10.526;MAF_USDA=47.024
NC_035085.1	43927628	.	C	T	.	.	MAF_INRAE=10.526;MAF_USDA=14.286
NC_035085.1	43927733	.	C	A	.	.	MAF_USDA=2.459
NC_035085.1	43927843	.	A	G	.	.	MAF_USDA=6.667
NC_035085.1	43927855	.	G	T	.	.	MAF_INRAE=9.167;MAF_USDA=8.333
NC_035085.1	43927863	.	C	T	.	.	MAF_INRAE=10.526;MAF_USDA=12.941
NC_035085.1	43927878	.	A	C	.	.	MAF_INRAE=9.167;MAF_USDA=7.059
NC_035085.1	43927889	.	A	C	.	.	MAF_INRAE=10.526;MAF_USDA=12.941
NC_035085.1	43927918	.	A	T	.	.	MAF_USDA=15.294
NC_035085.1	43927921	.	A	T	.	.	MAF_INRAE=10.526;MAF_USDA=8.824
NC_035085.1	43927933	.	C	A	.	.	MAF_USDA=2.459
NC_035085.1	43927949	.	A	C	.	.	MAF_USDA=2.083
NC_035085.1	43928006	.	T	G	.	.	MAF_INRAE=10.526;MAF_USDA=9.412
NC_035085.1	43928025	.	C	T	.	.	MAF_USDA=1.639
NC_035085.1	43928163	.	G	T	.	.	MAF_USDA=18.852
NC_035085.1	43928164	.	G	C	.	.	MAF_INRAE=10.526;MAF_USDA=23.77
NC_035085.1	43928260	.	G	A	.	.	MAF_USDA=3.279
NC_035085.1	43928270	.	C	A	.	.	MAF_INRAE=21.667;MAF_USDA=16.471
NC_035085.1	43928282	.	C	A	.	.	MAF_INRAE=20.886;MAF_USDA=8.197
NC_035085.1	43928440	.	G	A	.	.	MAF_USDA=4.098
NC_035085.1	43928500	.	C	A	.	.	MAF_USDA=8.197
NC_035085.1	43928615	.	A	G	.	.	MAF_USDA=6.557
NC_035085.1	43928640	.	C	T	.	.	MAF_USDA=1.639
NC_035085.1	43928813	.	G	T	.	.	MAF_USDA=2.941
NC_035085.1	43928814	.	A	G	.	.	MAF_USDA=7.377
NC_035085.1	43928817	.	G	T	.	.	MAF_USDA=2.083
NC_035085.1	43928821	.	A	G	.	.	MAF_USDA=2.353
NC_035085.1	43928877	.	G	A	.	.	MAF_USDA=3.279
NC_035085.1	43928889	.	G	C	.	.	MAF_USDA=3.279
NC_035085.1	43928945	.	G	A	.	.	MAF_USDA=8.929
NC_035085.1	43928976	.	G	A	.	.	MAF_INRAE=10.526;MAF_USDA=9.412
NC_035085.1	43929067	.	G	A	.	.	MAF_INRAE=10.526;MAF_USDA=44.118
NC_035085.1	43929135	.	C	T	.	.	MAF_USDA=1.639
NC_035085.1	43929151	.	G	T	.	.	MAF_USDA=14.706
NC_035085.1	43929162	.	C	T	.	.	MAF_INRAE=39.241;MAF_USDA=13.529
NC_035085.1	43929186	.	G	C	.	.	MAF_USDA=3.279
NC_035085.1	43929196	.	C	T	.	.	MAF_INRAE=10.526
NC_035085.1	43929199	.	T	G	.	.	MAF_USDA=9.412
NC_035085.1	43929275	.	G	A	.	.	MAF_USDA=10.588
NC_035085.1	43929298	.	G	A	.	.	MAF_INRAE=13.924
NC_035085.1	43929310	.	C	T	.	.	MAF_USDA=10.417
NC_035085.1	43929316	.	C	T	.	.	MAF_USDA=2.459
NC_035085.1	43929320	.	G	A	.	.	MAF_INRAE=20.886;MAF_USDA=5.294
NC_035085.1	43929362	.	T	C	.	.	MAF_INRAE=10.526;MAF_USDA=44.706
NC_035085.1	43929413	.	A	G	.	.	MAF_INRAE=6.667;MAF_USDA=10.588
NC_035085.1	43929436	.	G	T	.	.	MAF_USDA=4.918
NC_035085.1	43929478	.	G	A	.	.	MAF_USDA=2.353
NC_035085.1	43929511	.	G	A	.	.	MAF_USDA=8.197
NC_035085.1	43929534	.	G	A	.	.	MAF_INRAE=9.167;MAF_USDA=8.824
NC_035085.1	43929544	.	T	C	.	.	MAF_INRAE=10.526;MAF_USDA=45.882
NC_035085.1	43929569	.	A	C	.	.	MAF_USDA=1.639
NC_035085.1	43929571	.	A	G	.	.	MAF_USDA=1.765
NC_035085.1	43929577	.	A	C	.	.	MAF_INRAE=10.526;MAF_USDA=45.882
NC_035085.1	43929653	.	C	T	.	.	MAF_INRAE=6.667;MAF_USDA=3.279
NC_035085.1	43929728	.	C	T	.	.	MAF_USDA=15.882
NC_035085.1	43929757	.	C	T	.	.	MAF_USDA=2.083
NC_035085.1	43929804	.	C	A	.	.	MAF_USDA=1.639
NC_035085.1	43929888	.	G	A	.	.	MAF_USDA=1.639
NC_035085.1	43929902	.	C	A	.	.	MAF_USDA=1.639
NC_035085.1	43929916	.	C	T	.	.	MAF_USDA=7.377
NC_035085.1	43929935	.	C	T	.	.	MAF_USDA=4.167
NC_035085.1	43930008	.	C	G	.	.	MAF_USDA=10.656
NC_035085.1	43930009	.	C	A	.	.	MAF_USDA=10.656
NC_035085.1	43930018	.	A	C	.	.	MAF_USDA=3.279
NC_035085.1	43930039	.	C	A	.	.	MAF_USDA=11.475
NC_035085.1	43930052	.	G	T	.	.	MAF_USDA=11.475
NC_035085.1	43930060	.	G	A	.	.	MAF_USDA=12.295
NC_035085.1	43930061	.	G	T	.	.	MAF_USDA=13.115
NC_035085.1	43930062	.	A	G	.	.	MAF_USDA=13.934
NC_035085.1	43930063	.	G	A	.	.	MAF_USDA=13.115
NC_035085.1	43930594	.	G	C	.	.	MAF_USDA=2.459
NC_035085.1	43930613	.	G	A	.	.	MAF_USDA=2.459
NC_035085.1	43930617	.	G	A	.	.	MAF_USDA=7.377
NC_035085.1	43930717	.	C	T	.	.	MAF_USDA=7.647
NC_035085.1	43930718	.	G	T	.	.	MAF_USDA=18.852
NC_035085.1	43930805	.	G	A	.	.	MAF_USDA=8.197
NC_035085.1	43930810	.	C	G	.	.	MAF_USDA=2.459
NC_035085.1	43930813	.	G	A	.	.	MAF_USDA=14.706
NC_035085.1	43930834	.	C	G	.	.	MAF_USDA=8.197
NC_035085.1	43930882	.	A	G	.	.	MAF_USDA=45.882
NC_035085.1	43930883	.	A	C	.	.	MAF_USDA=44.118
NC_035085.1	43930884	.	A	G	.	.	MAF_USDA=43.529
NC_035085.1	43930885	.	G	A	.	.	MAF_USDA=45.294
NC_035085.1	43930895	.	A	G	.	.	MAF_INRAE=10.526;MAF_USDA=45.882
NC_035085.1	43930919	.	G	A	.	.	MAF_USDA=4.918
NC_035085.1	43930934	.	G	T	.	.	MAF_INRAE=10.526;MAF_USDA=46.471
NC_035085.1	43930945	.	A	T	.	.	MAF_INRAE=10.526;MAF_USDA=45.294
NC_035085.1	43931083	.	C	A	.	.	MAF_INRAE=32.911;MAF_USDA=24.118
NC_035085.1	43931111	.	G	A	.	.	MAF_USDA=1.639
NC_035085.1	43931181	.	C	T	.	.	MAF_USDA=2.353
NC_035085.1	43931258	.	T	C	.	.	MAF_USDA=4.098
NC_035085.1	43931303	.	T	G	.	.	MAF_USDA=1.639
NC_035085.1	43931378	.	G	A	.	.	MAF_INRAE=32.278;MAF_USDA=7.059
NC_035085.1	43931434	.	T	A	.	.	MAF_USDA=5.738
NC_035085.1	43931553	.	G	T	.	.	MAF_USDA=8.197
NC_035085.1	43931596	.	T	A	.	.	MAF_USDA=14.706
NC_035085.1	43931688	.	G	A	.	.	MAF_USDA=1.639
NC_035085.1	43931748	.	G	T	.	.	MAF_INRAE=6.667;MAF_USDA=1.639
NC_035085.1	43931800	.	G	A	.	.	MAF_USDA=7.377
NC_035085.1	43931866	.	T	C	.	.	MAF_INRAE=10.526;MAF_USDA=45.882
NC_035085.1	43931881	.	G	A	.	.	MAF_INRAE=6.667;MAF_USDA=3.279
NC_035085.1	43931901	.	A	T	.	.	MAF_USDA=2.083
NC_035085.1	43931941	.	A	C	.	.	MAF_USDA=8.333
NC_035085.1	43931942	.	T	A	.	.	MAF_USDA=8.333
NC_035085.1	43931946	.	A	C	.	.	MAF_USDA=5.738
NC_035085.1	43931958	.	G	T	.	.	MAF_USDA=1.639
NC_035085.1	43931986	.	G	T	.	.	MAF_INRAE=10.526;MAF_USDA=19.412
NC_035085.1	43932079	.	C	T	.	.	MAF_USDA=7.377
NC_035085.1	43932108	.	A	C	.	.	MAF_INRAE=11.667;MAF_USDA=7.377
NC_035085.1	43932174	.	C	T	.	.	MAF_USDA=1.639
NC_035085.1	43932236	.	G	T	.	.	MAF_USDA=2.941
NC_035085.1	43932320	.	C	A	.	.	MAF_USDA=12.941
NC_035085.1	43932329	.	G	A	.	.	MAF_USDA=1.639
NC_035085.1	43932365	.	G	T	.	.	MAF_USDA=11.765
NC_035085.1	43932536	.	T	C	.	.	MAF_INRAE=11.667
NC_035085.1	43933110	.	C	T	.	.	MAF_USDA=12.941
NC_035085.1	43933117	.	C	T	.	.	MAF_USDA=2.459
NC_035085.1	43933154	.	A	T	.	.	MAF_USDA=1.639
NC_035085.1	43933248	.	T	C	.	.	MAF_INRAE=21.053;MAF_USDA=21.176
NC_035085.1	43933319	.	C	T	.	.	MAF_USDA=3.529
NC_035085.1	43933374	.	C	T	.	.	MAF_USDA=27.049
NC_035085.1	43933426	.	T	G	.	.	MAF_USDA=12.941
NC_035085.1	43933541	.	A	C	.	.	MAF_USDA=9.016
NC_035085.1	43933600	.	G	A	.	.	MAF_USDA=7.647
NC_035085.1	43933633	.	T	C	.	.	MAF_USDA=15.882
NC_035085.1	43933709	.	A	C	.	.	MAF_USDA=15.882
NC_035085.1	43933776	.	G	C	.	.	MAF_INRAE=6.667
NC_035085.1	43933909	.	T	A	.	.	MAF_INRAE=10.526
NC_035085.1	43934070	.	A	T	.	.	MAF_USDA=2.083
NC_035085.1	43934109	.	A	T	.	.	MAF_INRAE=15.19;MAF_USDA=8.333
NC_035085.1	43934147	.	TGAAAGTTCAG	TGAAAGTTCAA	.	.	MAF_USDA=8.333
NC_035085.1	43934219	.	CATTCATAAT	CATTCATAAC	.	.	MAF_USDA=25.0
NC_035085.1	43934278	.	T	C	.	.	MAF_USDA=10.417
NC_035085.1	43934300	.	A	T	.	.	MAF_INRAE=14.557
NC_035085.1	43934462	.	G	A	.	.	MAF_INRAE=12.5;MAF_USDA=7.377
NC_035085.1	43934505	.	G	T	.	.	MAF_INRAE=14.557;MAF_USDA=4.918
NC_035085.1	43934531	.	C	A	.	.	MAF_USDA=2.459
NC_035085.1	43934731	.	C	G	.	.	MAF_USDA=1.639
NC_035085.1	43934733	.	A	T	.	.	MAF_USDA=1.639
NC_035085.1	43934887	.	T	G	.	.	MAF_USDA=1.639
NC_035085.1	43934900	.	A	C	.	.	MAF_USDA=26.471
NC_035085.1	43934906	.	T	A	.	.	MAF_USDA=27.059
NC_035085.1	43934983	.	A	G	.	.	MAF_INRAE=10.526;MAF_USDA=10.588
NC_035085.1	43934986	.	A	G	.	.	MAF_INRAE=6.329;MAF_USDA=4.706
NC_035085.1	43934992	.	A	C	.	.	MAF_INRAE=9.167;MAF_USDA=7.647
NC_035085.1	43935009	.	A	G	.	.	MAF_USDA=1.176
NC_035085.1	43935026	.	A	C	.	.	MAF_USDA=16.471
NC_035085.1	43935118	.	T	A	.	.	MAF_USDA=27.647
NC_035085.1	43935119	.	A	T	.	.	MAF_USDA=27.647
NC_035085.1	43935224	.	C	T	.	.	MAF_USDA=1.639
NC_035085.1	43935225	.	G	A	.	.	MAF_USDA=7.647
NC_035085.1	43935264	.	T	G	.	.	MAF_USDA=27.059
NC_035085.1	43935319	.	G	A	.	.	MAF_USDA=6.557
NC_035085.1	43935428	.	C	T	.	.	MAF_USDA=4.918
NC_035085.1	43935463	.	A	G	.	.	MAF_INRAE=25.0;MAF_USDA=37.059
NC_035085.1	43935615	.	G	A	.	.	MAF_USDA=2.459
NC_035085.1	43935653	.	C	T	.	.	MAF_USDA=1.639
NC_035085.1	43935656	.	T	C	.	.	MAF_INRAE=10.127;MAF_USDA=21.176
NC_035085.1	43935709	.	G	A	.	.	MAF_INRAE=22.152;MAF_USDA=10.588
NC_035085.1	43935853	.	A	G	.	.	MAF_INRAE=25.949;MAF_USDA=42.941
NC_035085.1	43935881	.	C	A	.	.	MAF_USDA=5.738
NC_035085.1	43935943	.	G	A	.	.	MAF_INRAE=10.526
NC_035085.1	43935979	.	G	T	.	.	MAF_INRAE=15.19;MAF_USDA=5.294
NC_035085.1	43936042	.	A	G	.	.	MAF_INRAE=7.595;MAF_USDA=32.941
NC_035085.1	43936051	.	G	A	.	.	MAF_INRAE=7.595;MAF_USDA=16.471
NC_035085.1	43936216	.	G	A	.	.	MAF_USDA=3.279
NC_035085.1	43936240	.	C	T	.	.	MAF_INRAE=7.595;MAF_USDA=31.25
NC_035085.1	43936303	.	C	T	.	.	MAF_INRAE=7.595;MAF_USDA=29.412
NC_035085.1	43936472	.	G	C	.	.	MAF_USDA=1.639
NC_035085.1	43936498	.	T	A	.	.	MAF_INRAE=14.557;MAF_USDA=6.557
NC_035085.1	43936566	.	G	T	.	.	MAF_INRAE=7.595;MAF_USDA=30.588
NC_035085.1	43936674	.	T	C	.	.	MAF_INRAE=1.667
NC_035085.1	43936728	.	C	T	.	.	MAF_INRAE=15.19;MAF_USDA=5.738
NC_035085.1	43936796	.	A	T	.	.	MAF_INRAE=7.595;MAF_USDA=31.765
NC_035085.1	43936801	.	C	G	.	.	MAF_USDA=2.459
NC_035085.1	43936871	.	G	T	.	.	MAF_USDA=1.765
NC_035085.1	43936884	.	T	C	.	.	MAF_INRAE=7.595;MAF_USDA=32.941
NC_035085.1	43936926	.	G	C	.	.	MAF_INRAE=9.167;MAF_USDA=10.417
NC_035085.1	43936949	.	A	C	.	.	MAF_USDA=3.279
NC_035085.1	43936976	.	G	A	.	.	MAF_USDA=2.459
NC_035085.1	43936981	.	T	G	.	.	MAF_USDA=1.639
NC_035085.1	43937022	.	C	A	.	.	MAF_INRAE=29.114;MAF_USDA=10.588
NC_035085.1	43937034	.	C	G	.	.	MAF_USDA=1.639
NC_035085.1	43937089	.	A	G	.	.	MAF_USDA=1.765
NC_035085.1	43937113	.	G	A	.	.	MAF_INRAE=7.595;MAF_USDA=31.765
NC_035085.1	43937264	.	A	C	.	.	MAF_USDA=4.118
NC_035085.1	43937293	.	C	A	.	.	MAF_INRAE=10.526;MAF_USDA=16.471
NC_035085.1	43937538	.	A	C	.	.	MAF_INRAE=8.228;MAF_USDA=35.294
NC_035085.1	43937557	.	C	G	.	.	MAF_INRAE=8.228;MAF_USDA=33.529
NC_035085.1	43937558	.	C	A	.	.	MAF_INRAE=7.5
NC_035085.1	43937576	.	A	C	.	.	MAF_INRAE=8.228;MAF_USDA=33.529
NC_035085.1	43937586	.	A	G	.	.	MAF_INRAE=7.595;MAF_USDA=23.529
NC_035085.1	43937614	.	T	G	.	.	MAF_INRAE=6.962;MAF_USDA=22.941
NC_035085.1	43937645	.	G	T	.	.	MAF_INRAE=19.167;MAF_USDA=35.417
NC_035085.1	43937736	.	C	G	.	.	MAF_USDA=1.639
NC_035085.1	43937765	.	T	G	.	.	MAF_USDA=2.459
NC_035085.1	43938026	.	A	C	.	.	MAF_USDA=4.098
NC_035085.1	43938053	.	C	T	.	.	MAF_USDA=11.475
NC_035085.1	43938107	.	A	T	.	.	MAF_USDA=4.118
NC_035085.1	43938163	.	G	T	.	.	MAF_USDA=9.836
NC_035085.1	43938164	.	G	T	.	.	MAF_INRAE=10.526
NC_035085.1	43938171	.	A	C	.	.	MAF_USDA=3.529
NC_035085.1	43938244	.	T	C	.	.	MAF_INRAE=39.873;MAF_USDA=39.412
NC_035085.1	43938553	.	G	A	.	.	MAF_USDA=2.459
NC_035085.1	43938624	.	G	T	.	.	MAF_INRAE=6.667;MAF_USDA=4.167
NC_035085.1	43938695	.	T	G	.	.	MAF_USDA=2.459
NC_035085.1	43938707	.	G	A	.	.	MAF_INRAE=38.608;MAF_USDA=31.765
NC_035085.1	43938748	.	T	G	.	.	MAF_INRAE=38.608;MAF_USDA=37.647
NC_035085.1	43938784	.	T	C	.	.	MAF_USDA=13.529
NC_035085.1	43938796	.	G	A	.	.	MAF_INRAE=5.0;MAF_USDA=3.529
NC_035085.1	43938855	.	T	G	.	.	MAF_INRAE=31.646;MAF_USDA=34.118
NC_035085.1	43938966	.	A	C	.	.	MAF_USDA=3.279
NC_035085.1	43939029	.	C	G	.	.	MAF_USDA=7.377
NC_035085.1	43939109	.	A	C	.	.	MAF_USDA=6.25
NC_035085.1	43939271	.	G	A	.	.	MAF_INRAE=9.167;MAF_USDA=7.647
NC_035085.1	43939925	.	C	T	.	.	MAF_INRAE=13.924;MAF_USDA=4.918
NC_035085.1	43939949	.	G	T	.	.	MAF_INRAE=25.949;MAF_USDA=3.279
NC_035085.1	43940083	.	C	T	.	.	MAF_USDA=7.647
NC_035085.1	43940139	.	C	T	.	.	MAF_USDA=2.083
NC_035085.1	43940141	.	A	G	.	.	MAF_USDA=2.083
NC_035085.1	43940143	.	G	A	.	.	MAF_INRAE=9.167;MAF_USDA=7.647
NC_035085.1	43940192	.	T	A	.	.	MAF_INRAE=31.013;MAF_USDA=25.294
NC_035085.1	43940249	.	G	A	.	.	MAF_USDA=2.459
NC_035085.1	43940269	.	C	G	.	.	MAF_INRAE=21.053;MAF_USDA=3.279
NC_035085.1	43940341	.	A	C	.	.	MAF_USDA=2.459
NC_035085.1	43940424	.	A	G	.	.	MAF_INRAE=2.632
NC_035085.1	43940529	.	A	C	.	.	MAF_USDA=1.639
NC_035085.1	43940559	.	G	A	.	.	MAF_INRAE=10.526
NC_035085.1	43940572	.	T	C	.	.	MAF_USDA=8.824
NC_035085.1	43940651	.	G	C	.	.	MAF_USDA=9.412
NC_035085.1	43940653	.	G	C	.	.	MAF_INRAE=9.167;MAF_USDA=7.647
NC_035085.1	43940670	.	C	A	.	.	MAF_USDA=9.412
NC_035085.1	43941041	.	G	A	.	.	MAF_USDA=2.083
NC_035085.1	43947960	.	T	A	.	.	MAF_INRAE=31.579;MAF_USDA=43.75
NC_035085.1	43947983	.	C	T	.	.	MAF_USDA=15.0
NC_035085.1	43948023	.	C	T	.	.	MAF_INRAE=10.526
NC_035085.1	43948080	.	C	T	.	.	MAF_INRAE=16.667;MAF_USDA=7.377
NC_035085.1	43948143	.	C	A	.	.	MAF_USDA=1.176
NC_035085.1	43948231	.	C	A	.	.	MAF_USDA=4.098
NC_035085.1	43948246	.	G	A	.	.	MAF_INRAE=16.667;MAF_USDA=7.5
NC_035085.1	43948265	.	T	C	.	.	MAF_USDA=13.095
NC_035085.1	43948282	.	A	T	.	.	MAF_USDA=3.333
NC_035085.1	43948317	.	T	C	.	.	MAF_USDA=7.377
NC_035085.1	43948322	.	A	T	.	.	MAF_USDA=3.279
NC_035085.1	43948329	.	T	C	.	.	MAF_USDA=1.639
NC_035085.1	43948600	.	G	C	.	.	MAF_USDA=45.652
NC_035085.1	43950149	.	T	A	.	.	MAF_USDA=6.25
NC_035085.1	43950165	.	C	T	.	.	MAF_USDA=14.583
NC_035085.1	43950288	.	C	T	.	.	MAF_INRAE=4.167
NC_035085.1	43950305	.	G	C	.	.	MAF_INRAE=9.167;MAF_USDA=8.333
NC_035085.1	43950348	.	A	G	.	.	MAF_INRAE=21.053;MAF_USDA=3.279
NC_035085.1	43950365	.	G	T	.	.	MAF_INRAE=3.333;MAF_USDA=26.23
NC_035085.1	43950378	.	T	G	.	.	MAF_INRAE=6.667
NC_035085.1	43950390	.	G	A	.	.	MAF_INRAE=6.667
NC_035085.1	43950393	.	C	T	.	.	MAF_INRAE=6.667
NC_035085.1	43950398	.	G	T	.	.	MAF_INRAE=5.0
NC_035085.1	43950417	.	T	C	.	.	MAF_INRAE=5.0
NC_035085.1	43950419	.	T	A	.	.	MAF_INRAE=24.684;MAF_USDA=3.333
NC_035085.1	43950420	.	G	A	.	.	MAF_INRAE=31.667;MAF_USDA=3.333
NC_035085.1	43950428	.	G	T	.	.	MAF_INRAE=2.5
NC_035085.1	43950434	.	A	C	.	.	MAF_USDA=4.167
NC_035085.1	43950524	.	A	T	.	.	MAF_USDA=2.083
NC_035085.1	43950624	.	G	T	.	.	MAF_USDA=8.197
NC_035085.1	43950655	.	G	T	.	.	MAF_INRAE=9.167;MAF_USDA=18.235
NC_035085.1	43950699	.	ACC	ACA	.	.	MAF_USDA=39.583
NC_035085.1	43950701	.	C	A	.	.	MAF_INRAE=42.5
NC_035085.1	43950703	.	T	A	.	.	MAF_INRAE=12.5;MAF_USDA=12.5
NC_035085.1	43950734	.	C	A	.	.	MAF_USDA=4.098
NC_035085.1	43950768	.	G	A	.	.	MAF_USDA=3.279
NC_035085.1	43950797	.	G	C	.	.	MAF_INRAE=10.526
NC_035085.1	43950906	.	T	A	.	.	MAF_USDA=1.639
NC_035085.1	43950956	.	C	A	.	.	MAF_USDA=8.235
NC_035085.1	43950958	.	C	A	.	.	MAF_USDA=3.279
NC_035085.1	43951018	.	T	A	.	.	MAF_INRAE=44.304;MAF_USDA=33.529
NC_035085.1	43951082	.	A	T	.	.	MAF_USDA=7.377
NC_035085.1	43951140	.	G	A	.	.	MAF_INRAE=20.886;MAF_USDA=12.941
NC_035085.1	43951222	.	G	A	.	.	MAF_USDA=11.176
NC_035085.1	43951271	.	C	A	.	.	MAF_USDA=2.459
NC_035085.1	43951412	.	T	A	.	.	MAF_INRAE=12.658;MAF_USDA=18.235
NC_035085.1	43951596	.	G	A	.	.	MAF_USDA=1.639
NC_035085.1	43951621	.	A	C	.	.	MAF_INRAE=31.013;MAF_USDA=25.294
NC_035085.1	43951673	.	C	T	.	.	MAF_INRAE=43.671;MAF_USDA=34.118
NC_035085.1	43951713	.	C	T	.	.	MAF_INRAE=10.526
NC_035085.1	43951724	.	A	G	.	.	MAF_USDA=3.279
NC_035085.1	43951771	.	G	C	.	.	MAF_INRAE=31.013;MAF_USDA=25.294
NC_035085.1	43951781	.	A	G	.	.	MAF_INRAE=6.667
NC_035085.1	43951843	.	C	T	.	.	MAF_USDA=3.279
NC_035085.1	43952063	.	T	A	.	.	MAF_USDA=2.459
NC_035085.1	43952079	.	C	A	.	.	MAF_USDA=8.333
NC_035085.1	43952107	.	G	T	.	.	MAF_USDA=2.5
NC_035085.1	43952115	.	C	A	.	.	MAF_USDA=2.083
NC_035085.1	43952156	.	T	C	.	.	MAF_USDA=1.765
NC_035085.1	43952157	.	G	A	.	.	MAF_USDA=8.197
NC_035085.1	43952199	.	C	G	.	.	MAF_USDA=3.279
NC_035085.1	43952280	.	G	C	.	.	MAF_USDA=9.016
NC_035085.1	43952337	.	T	C	.	.	MAF_INRAE=21.053
NC_035085.1	43952377	.	G	A	.	.	MAF_USDA=8.824
NC_035085.1	43952815	.	T	A	.	.	MAF_INRAE=32.278;MAF_USDA=48.824
NC_035085.1	43952816	.	A	T	.	.	MAF_USDA=3.279
NC_035085.1	43952849	.	G	T	.	.	MAF_USDA=13.529
NC_035085.1	43952921	.	A	T	.	.	MAF_INRAE=21.053;MAF_USDA=1.639
NC_035085.1	43953040	.	G	A	.	.	MAF_USDA=5.0
NC_035085.1	43953047	.	A	G	.	.	MAF_USDA=5.0
NC_035085.1	43953220	.	A	G	.	.	MAF_USDA=5.833
NC_035085.1	43953237	.	C	A	.	.	MAF_INRAE=13.291;MAF_USDA=26.471
NC_035085.1	43953260	.	G	T	.	.	MAF_INRAE=13.291;MAF_USDA=30.0
NC_035085.1	43953266	.	C	G	.	.	MAF_INRAE=21.053
NC_035085.1	43953361	.	C	T	.	.	MAF_USDA=2.459
NC_035085.1	43953374	.	G	T	.	.	MAF_USDA=7.647
NC_035085.1	43953421	.	G	T	.	.	MAF_USDA=1.639
NC_035085.1	43953545	.	G	C	.	.	MAF_USDA=10.0
NC_035085.1	43953647	.	G	A	.	.	MAF_INRAE=7.595;MAF_USDA=7.059
NC_035085.1	43953652	.	G	C	.	.	MAF_USDA=4.098
NC_035085.1	43953658	.	G	A	.	.	MAF_INRAE=7.595;MAF_USDA=8.235
NC_035085.1	43953682	.	A	G	.	.	MAF_USDA=1.639
NC_035085.1	43953757	.	G	T	.	.	MAF_USDA=4.118
NC_035085.1	43953787	.	G	A	.	.	MAF_USDA=10.588
NC_035085.1	43953986	.	T	A	.	.	MAF_USDA=16.393
NC_035085.1	43954014	.	C	A	.	.	MAF_USDA=4.918
NC_035085.1	43954125	.	A	T	.	.	MAF_USDA=5.738
NC_035085.1	43954145	.	G	A	.	.	MAF_USDA=2.459
NC_035085.1	43954279	.	C	T	.	.	MAF_USDA=10.588
NC_035085.1	43954507	.	C	A	.	.	MAF_INRAE=21.053
NC_035085.1	43954563	.	G	A	.	.	MAF_INRAE=32.278;MAF_USDA=7.059
NC_035085.1	43954634	.	A	C	.	.	MAF_USDA=1.176
NC_035085.1	43954803	.	G	A	.	.	MAF_INRAE=12.025;MAF_USDA=8.235
NC_035085.1	43954921	.	T	C	.	.	MAF_INRAE=32.911;MAF_USDA=6.471
NC_035085.1	43955018	.	T	C	.	.	MAF_INRAE=7.595;MAF_USDA=7.059
NC_035085.1	43955063	.	C	A	.	.	MAF_INRAE=19.62
NC_035085.1	43955075	.	C	T	.	.	MAF_USDA=5.738
NC_035085.1	43955111	.	T	C	.	.	MAF_INRAE=27.848;MAF_USDA=23.529
NC_035085.1	43955126	.	A	G	.	.	MAF_USDA=8.235
NC_035085.1	43955180	.	G	A	.	.	MAF_USDA=1.639
NC_035085.1	43955193	.	A	G	.	.	MAF_INRAE=26.316;MAF_USDA=11.176
NC_035085.1	43955205	.	G	C	.	.	MAF_INRAE=19.62;MAF_USDA=15.882
NC_035085.1	43955227	.	A	G	.	.	MAF_USDA=6.557
NC_035085.1	43955325	.	G	T	.	.	MAF_USDA=6.557
NC_035085.1	43955338	.	G	A	.	.	MAF_USDA=8.235
NC_035085.1	43955353	.	G	C	.	.	MAF_USDA=3.279
NC_035085.1	43955354	.	G	A	.	.	MAF_USDA=3.279
NC_035085.1	43955470	.	C	A	.	.	MAF_INRAE=29.114;MAF_USDA=5.738
NC_035085.1	43955506	.	T	A	.	.	MAF_INRAE=26.316;MAF_USDA=12.353
NC_035085.1	43955512	.	G	A	.	.	MAF_USDA=17.213
NC_035085.1	43955546	.	T	C	.	.	MAF_INRAE=10.526;MAF_USDA=2.459
NC_035085.1	43955989	.	C	A	.	.	MAF_INRAE=10.833
NC_035085.1	43955998	.	C	A	.	.	MAF_INRAE=10.526
NC_035085.1	43956038	.	T	A	.	.	MAF_USDA=14.754
NC_035085.1	43956039	.	A	C	.	.	MAF_USDA=14.754
NC_035085.1	43956042	.	A	T	.	.	MAF_USDA=15.0
NC_035085.1	43956051	.	T	A	.	.	MAF_USDA=1.695
NC_035085.1	43956052	.	T	A	.	.	MAF_INRAE=47.468;MAF_USDA=39.286
NC_035085.1	43956069	.	C	T	.	.	MAF_INRAE=10.526;MAF_USDA=2.586
NC_035085.1	43956070	.	G	A	.	.	MAF_USDA=2.586
NC_035085.1	43957684	.	C	G	.	.	MAF_INRAE=25.833;MAF_USDA=5.738
NC_035085.1	43957708	.	C	T	.	.	MAF_USDA=3.333
NC_035085.1	43957747	.	G	A	.	.	MAF_INRAE=9.167
NC_035085.1	43957748	.	T	A	.	.	MAF_INRAE=27.5;MAF_USDA=5.833
NC_035085.1	43957807	.	T	A	.	.	MAF_USDA=5.833
NC_035085.1	43957822	.	T	C	.	.	MAF_USDA=2.5
NC_035085.1	43957865	.	A	T	.	.	MAF_USDA=2.459
NC_035085.1	43957899	.	T	C	.	.	MAF_USDA=14.754
NC_035085.1	43957906	.	A	T	.	.	MAF_USDA=3.279
NC_035085.1	43958007	.	A	T	.	.	MAF_USDA=16.102
NC_035085.1	43958067	.	A	G	.	.	MAF_USDA=10.417
NC_035085.1	43958192	.	C	T	.	.	MAF_USDA=3.279
NC_035085.1	43958221	.	A	T	.	.	MAF_USDA=14.754
NC_035085.1	43958340	.	G	A	.	.	MAF_USDA=9.016
NC_035085.1	43958342	.	A	T	.	.	MAF_USDA=8.197
NC_035085.1	43958859	.	C	A	.	.	MAF_USDA=10.417
NC_035085.1	43958925	.	C	T	.	.	MAF_USDA=9.836
NC_035085.1	43959047	.	A	T	.	.	MAF_USDA=1.667
NC_035085.1	43959229	.	C	A	.	.	MAF_USDA=6.557
NC_035085.1	43959372	.	T	C	.	.	MAF_USDA=13.934
NC_035085.1	43959488	.	C	G	.	.	MAF_USDA=2.459
NC_035085.1	43959581	.	G	T	.	.	MAF_USDA=1.639
NC_035085.1	43959616	.	C	T	.	.	MAF_USDA=1.639
NC_035085.1	43959995	.	G	A	.	.	MAF_INRAE=10.0
NC_035085.1	43960097	.	T	G	.	.	MAF_INRAE=22.152;MAF_USDA=49.412
NC_035085.1	43960121	.	T	G	.	.	MAF_USDA=1.639
NC_035085.1	43960245	.	T	A	.	.	MAF_USDA=2.459
NC_035085.1	43960266	.	T	A	.	.	MAF_USDA=2.459
NC_035085.1	43960280	.	G	C	.	.	MAF_USDA=6.557
NC_035085.1	43960337	.	G	A	.	.	MAF_INRAE=10.526;MAF_USDA=4.098
NC_035085.1	43960438	.	T	A	.	.	MAF_USDA=4.167
NC_035085.1	43960439	.	T	A	.	.	MAF_INRAE=32.278;MAF_USDA=8.333
NC_035085.1	43960508	.	T	C	.	.	MAF_USDA=15.574
NC_035085.1	43960644	.	G	T	.	.	MAF_INRAE=18.354;MAF_USDA=22.941
NC_035085.1	43960727	.	T	C	.	.	MAF_USDA=1.176
NC_035085.1	43960796	.	T	G	.	.	MAF_INRAE=10.526;MAF_USDA=2.459
NC_035085.1	43960903	.	T	C	.	.	MAF_USDA=15.574
NC_035085.1	43960942	.	G	A	.	.	MAF_INRAE=12.025;MAF_USDA=8.235
NC_035085.1	43960962	.	C	T	.	.	MAF_USDA=3.279
NC_035085.1	43961029	.	G	T	.	.	MAF_USDA=2.459
NC_035085.1	43961044	.	T	A	.	.	MAF_USDA=16.393
NC_035085.1	43961453	.	C	T	.	.	MAF_USDA=2.083
NC_035085.1	43961485	.	A	G	.	.	MAF_USDA=15.574
NC_035085.1	43961501	.	C	T	.	.	MAF_USDA=13.934
NC_035085.1	43961668	.	C	T	.	.	MAF_INRAE=10.127;MAF_USDA=14.706
NC_035085.1	43961754	.	G	T	.	.	MAF_USDA=1.639
NC_035085.1	43961805	.	G	C	.	.	MAF_INRAE=10.127;MAF_USDA=14.706
NC_035085.1	43961826	.	C	T	.	.	MAF_USDA=1.639
NC_035085.1	43961936	.	G	A	.	.	MAF_USDA=8.333
NC_035085.1	43961947	.	C	A	.	.	MAF_INRAE=10.127;MAF_USDA=27.647
NC_035085.1	43962129	.	T	G	.	.	MAF_USDA=5.882
NC_035085.1	43962282	.	A	G	.	.	MAF_INRAE=20.253;MAF_USDA=22.941
NC_035085.1	43962286	.	A	C	.	.	MAF_USDA=4.706
NC_035085.1	43962456	.	T	C	.	.	MAF_INRAE=10.833
NC_035085.1	43962493	.	A	G	.	.	MAF_USDA=7.059
NC_035085.1	43962538	.	C	T	.	.	MAF_USDA=1.639
NC_035085.1	43962584	.	G	A	.	.	MAF_USDA=5.294
NC_035085.1	43962633	.	A	C	.	.	MAF_USDA=1.176
NC_035085.1	43962748	.	G	A	.	.	MAF_INRAE=23.418;MAF_USDA=40.0
NC_035085.1	43962802	.	G	A	.	.	MAF_USDA=1.176
NC_035085.1	43962807	.	A	C	.	.	MAF_INRAE=31.013;MAF_USDA=32.353
NC_035085.1	43962808	.	A	G	.	.	MAF_USDA=2.459
NC_035085.1	43962842	.	C	A	.	.	MAF_INRAE=20.253;MAF_USDA=8.235
NC_035085.1	43962868	.	G	T	.	.	MAF_USDA=5.882
NC_035085.1	43963046	.	A	G	.	.	MAF_INRAE=5.0
NC_035085.1	43963079	.	C	A	.	.	MAF_INRAE=19.167;MAF_USDA=22.941
NC_035085.1	43963203	.	G	T	.	.	MAF_USDA=1.639
NC_035085.1	43963227	.	C	G	.	.	MAF_INRAE=20.0;MAF_USDA=47.917
NC_035085.1	43963269	.	C	T	.	.	MAF_USDA=6.557
NC_035085.1	43963321	.	T	G	.	.	MAF_INRAE=29.747;MAF_USDA=4.918
NC_035085.1	43963325	.	G	A	.	.	MAF_INRAE=23.418;MAF_USDA=41.765
NC_035085.1	43963335	.	C	A	.	.	MAF_INRAE=23.418;MAF_USDA=41.765
NC_035085.1	43963345	.	A	C	.	.	MAF_USDA=1.639
NC_035085.1	43963384	.	G	A	.	.	MAF_USDA=1.639
NC_035085.1	43963497	.	G	T	.	.	MAF_USDA=10.714
NC_035085.1	43963534	.	C	T	.	.	MAF_INRAE=23.418;MAF_USDA=39.881
NC_035085.1	43963640	.	T	G	.	.	MAF_INRAE=20.0;MAF_USDA=25.0
NC_035085.1	43963802	.	C	A	.	.	MAF_INRAE=20.0;MAF_USDA=21.429
NC_035085.1	43963830	.	A	C	.	.	MAF_USDA=1.19
NC_035085.1	43963834	.	C	T	.	.	MAF_USDA=2.5
NC_035085.1	43963851	.	G	A	.	.	MAF_USDA=10.714
NC_035085.1	43963855	.	G	T	.	.	MAF_INRAE=6.667;MAF_USDA=8.929
NC_035085.1	43963914	.	G	T	.	.	MAF_INRAE=31.579;MAF_USDA=6.667
NC_035085.1	43964042	.	G	A	.	.	MAF_INRAE=9.167;MAF_USDA=7.738
NC_035085.1	43964058	.	C	A	.	.	MAF_INRAE=31.013;MAF_USDA=20.833
NC_035085.1	43964069	.	T	A	.	.	MAF_INRAE=10.526;MAF_USDA=3.333
NC_035085.1	43964105	.	G	T	.	.	MAF_INRAE=10.526;MAF_USDA=8.333
NC_035085.1	43964184	.	T	C	.	.	MAF_USDA=2.5
NC_035085.1	43964193	.	C	A	.	.	MAF_USDA=6.667
NC_035085.1	43964302	.	T	A	.	.	MAF_USDA=4.167
NC_035085.1	43964377	.	C	A	.	.	MAF_INRAE=31.579;MAF_USDA=6.667
NC_035085.1	43964433	.	T	G	.	.	MAF_INRAE=20.833;MAF_USDA=35.714
NC_035085.1	43964448	.	G	A	.	.	MAF_INRAE=23.418;MAF_USDA=41.667
NC_035085.1	43964587	.	T	C	.	.	MAF_USDA=8.333
NC_035085.1	43964867	.	A	T	.	.	MAF_INRAE=31.579;MAF_USDA=5.738
NC_035085.1	43964869	.	A	G	.	.	MAF_USDA=5.738
NC_035085.1	43965012	.	A	C	.	.	MAF_INRAE=46.835;MAF_USDA=15.294
NC_035085.1	43965093	.	T	A	.	.	MAF_USDA=3.279
NC_035085.1	43965105	.	G	T	.	.	MAF_USDA=10.0
NC_035085.1	43965219	.	C	T	.	.	MAF_INRAE=31.579;MAF_USDA=4.918
NC_035085.1	43965222	.	C	A	.	.	MAF_INRAE=10.833;MAF_USDA=2.459
NC_035085.1	43965340	.	C	G	.	.	MAF_INRAE=22.785;MAF_USDA=40.588
NC_035085.1	43965360	.	A	C	.	.	MAF_INRAE=22.785;MAF_USDA=42.353
NC_035085.1	43965394	.	T	G	.	.	MAF_USDA=2.459
NC_035085.1	43965408	.	T	G	.	.	MAF_INRAE=31.579;MAF_USDA=5.738
NC_035085.1	43965506	.	T	A	.	.	MAF_INRAE=31.579;MAF_USDA=4.918
NC_035085.1	43965604	.	A	C	.	.	MAF_USDA=2.459
NC_035085.1	43965605	.	T	A	.	.	MAF_USDA=2.459
NC_035085.1	43965610	.	C	A	.	.	MAF_USDA=2.459
NC_035085.1	43965632	.	C	A	.	.	MAF_USDA=3.279
NC_035085.1	43965635	.	T	A	.	.	MAF_USDA=3.279
NC_035085.1	43965639	.	A	G	.	.	MAF_USDA=12.353
NC_035085.1	43965642	.	C	A	.	.	MAF_USDA=12.941
NC_035085.1	43965646	.	T	G	.	.	MAF_USDA=3.279
NC_035085.1	43965665	.	G	C	.	.	MAF_USDA=4.098
NC_035085.1	43965672	.	C	A	.	.	MAF_INRAE=26.316;MAF_USDA=3.279
NC_035085.1	43965678	.	T	A	.	.	MAF_USDA=3.279
NC_035085.1	43965691	.	T	A	.	.	MAF_USDA=3.279
NC_035085.1	43965693	.	C	A	.	.	MAF_USDA=4.098
NC_035085.1	43965747	.	T	C	.	.	MAF_USDA=1.639
NC_035085.1	43965807	.	C	T	.	.	MAF_USDA=4.918
NC_035085.1	43965819	.	T	G	.	.	MAF_USDA=3.279
NC_035085.1	43965828	.	T	G	.	.	MAF_USDA=1.639
NC_035085.1	43965829	.	G	A	.	.	MAF_INRAE=20.0;MAF_USDA=37.059
NC_035085.1	43965839	.	C	A	.	.	MAF_USDA=1.639
NC_035085.1	43965844	.	C	G	.	.	MAF_USDA=2.459
NC_035085.1	43965863	.	G	C	.	.	MAF_USDA=1.639
NC_035085.1	43965897	.	G	T	.	.	MAF_USDA=1.639
NC_035085.1	43965915	.	G	C	.	.	MAF_INRAE=31.579;MAF_USDA=5.738
NC_035085.1	43965938	.	A	G	.	.	MAF_USDA=23.77
NC_035085.1	43965988	.	C	T	.	.	MAF_INRAE=15.19;MAF_USDA=42.941
NC_035085.1	43965995	.	G	C	.	.	MAF_USDA=2.459
NC_035085.1	43966184	.	A	C	.	.	MAF_INRAE=31.579;MAF_USDA=7.377
NC_035085.1	43966193	.	T	G	.	.	MAF_USDA=2.459
NC_035085.1	43966216	.	C	A	.	.	MAF_USDA=1.639
NC_035085.1	43966322	.	T	A	.	.	MAF_USDA=5.738
NC_035085.1	43966381	.	G	C	.	.	MAF_USDA=4.098
NC_035085.1	43966390	.	C	A	.	.	MAF_USDA=4.918
NC_035085.1	43966411	.	T	G	.	.	MAF_USDA=8.197
NC_035085.1	43966412	.	C	T	.	.	MAF_USDA=5.738
NC_035085.1	43966415	.	A	C	.	.	MAF_USDA=11.176
NC_035085.1	43966471	.	T	C	.	.	MAF_USDA=7.377
NC_035085.1	43966484	.	T	C	.	.	MAF_USDA=7.377
NC_035085.1	43966680	.	C	T	.	.	MAF_INRAE=10.759;MAF_USDA=5.294
NC_035085.1	43966689	.	A	G	.	.	MAF_USDA=14.706
NC_035085.1	43966729	.	G	A	.	.	MAF_INRAE=17.5;MAF_USDA=6.557
NC_035085.1	43966861	.	G	C	.	.	MAF_USDA=1.639
NC_035085.1	43966867	.	C	G	.	.	MAF_USDA=6.557
NC_035085.1	43966973	.	C	A	.	.	MAF_INRAE=26.316;MAF_USDA=3.279
NC_035085.1	43967030	.	A	T	.	.	MAF_USDA=12.5
NC_035085.1	43967031	.	C	A	.	.	MAF_INRAE=8.333
NC_035085.1	43967032	.	A	T	.	.	MAF_INRAE=8.333
NC_035085.1	43967077	.	C	A	.	.	MAF_INRAE=17.5;MAF_USDA=19.412
NC_035085.1	43967110	.	T	G	.	.	MAF_INRAE=10.833;MAF_USDA=24.118
NC_035085.1	43967118	.	T	G	.	.	MAF_USDA=21.765
NC_035085.1	43967121	.	T	C	.	.	MAF_INRAE=17.5;MAF_USDA=21.176
NC_035085.1	43967195	.	A	T	.	.	MAF_INRAE=28.481;MAF_USDA=31.176
NC_035085.1	43967215	.	T	C	.	.	MAF_USDA=1.639
NC_035085.1	43967225	.	T	G	.	.	MAF_INRAE=28.481;MAF_USDA=30.588
NC_035085.1	43967275	.	A	G	.	.	MAF_INRAE=14.557;MAF_USDA=48.235
NC_035085.1	43967279	.	T	G	.	.	MAF_INRAE=40.833;MAF_USDA=12.353
NC_035085.1	43967338	.	A	T	.	.	MAF_INRAE=10.833;MAF_USDA=8.197
NC_035085.1	43967385	.	G	T	.	.	MAF_USDA=3.279
NC_035085.1	43967388	.	G	T	.	.	MAF_INRAE=6.667;MAF_USDA=8.197
NC_035085.1	43967464	.	T	C	.	.	MAF_INRAE=6.667;MAF_USDA=2.459
NC_035085.1	43967508	.	T	C	.	.	MAF_INRAE=10.0;MAF_USDA=7.377
NC_035085.1	43967550	.	T	G	.	.	MAF_INRAE=17.5;MAF_USDA=27.059
NC_035085.1	43967609	.	G	C	.	.	MAF_INRAE=16.667;MAF_USDA=26.471
NC_035085.1	43967705	.	G	A	.	.	MAF_INRAE=6.667;MAF_USDA=11.765
NC_035085.1	43967732	.	C	A	.	.	MAF_INRAE=24.051
NC_035085.1	43967741	.	A	C	.	.	MAF_INRAE=27.848;MAF_USDA=30.0
NC_035085.1	43967802	.	T	C	.	.	MAF_INRAE=16.667;MAF_USDA=24.706
NC_035085.1	43967813	.	A	G	.	.	MAF_USDA=1.639
NC_035085.1	43967868	.	G	T	.	.	MAF_INRAE=46.203;MAF_USDA=10.0
NC_035085.1	43967883	.	G	A	.	.	MAF_USDA=7.059
NC_035085.1	43967934	.	A	G	.	.	MAF_INRAE=27.848
NC_035085.1	43967970	.	C	T	.	.	MAF_USDA=4.706
NC_035085.1	43967988	.	A	G	.	.	MAF_INRAE=10.0;MAF_USDA=6.557
NC_035085.1	43968054	.	G	A	.	.	MAF_INRAE=13.924;MAF_USDA=20.588
NC_035085.1	43968198	.	T	A	.	.	MAF_USDA=31.25
NC_035085.1	43968219	.	C	T	.	.	MAF_USDA=1.639
NC_035085.1	43968426	.	C	A	.	.	MAF_USDA=1.639
NC_035085.1	43968433	.	T	G	.	.	MAF_INRAE=17.5;MAF_USDA=27.059
NC_035085.1	43968446	.	C	T	.	.	MAF_INRAE=6.667;MAF_USDA=11.765
NC_035085.1	43968521	.	A	C	.	.	MAF_USDA=2.459
NC_035085.1	43968590	.	C	A	.	.	MAF_INRAE=16.667;MAF_USDA=28.824
NC_035085.1	43968643	.	C	T	.	.	MAF_USDA=8.824
NC_035085.1	43968738	.	T	A	.	.	MAF_USDA=1.639
NC_035085.1	43968817	.	A	C	.	.	MAF_USDA=4.918
NC_035085.1	43968818	.	A	T	.	.	MAF_USDA=1.639
NC_035085.1	43968872	.	T	G	.	.	MAF_USDA=2.459
NC_035085.1	43969002	.	G	A	.	.	MAF_INRAE=6.667;MAF_USDA=12.941
NC_035085.1	43969105	.	T	A	.	.	MAF_USDA=1.639
NC_035085.1	43969106	.	A	G	.	.	MAF_USDA=1.639
NC_035085.1	43969118	.	T	G	.	.	MAF_USDA=7.059
NC_035085.1	43969133	.	G	A	.	.	MAF_INRAE=5.0;MAF_USDA=10.417
NC_035085.1	43969190	.	C	G	.	.	MAF_INRAE=6.667;MAF_USDA=12.5
NC_035085.1	43969324	.	C	G	.	.	MAF_INRAE=10.0;MAF_USDA=6.557
NC_035085.1	43969463	.	A	G	.	.	MAF_INRAE=9.167;MAF_USDA=10.588
NC_035085.1	43969569	.	G	T	.	.	MAF_INRAE=15.823;MAF_USDA=5.294
NC_035085.1	43969575	.	A	G	.	.	MAF_INRAE=6.667;MAF_USDA=16.393
NC_035085.1	43969665	.	A	G	.	.	MAF_USDA=5.738
NC_035085.1	43969670	.	G	A	.	.	MAF_INRAE=1.667
NC_035085.1	43969766	.	C	A	.	.	MAF_INRAE=21.053
NC_035085.1	43969785	.	T	C	.	.	MAF_INRAE=15.823;MAF_USDA=5.294
NC_035085.1	43969789	.	G	A	.	.	MAF_USDA=4.098
NC_035085.1	43969793	.	T	C	.	.	MAF_USDA=7.059
NC_035085.1	43969801	.	A	T	.	.	MAF_INRAE=6.667;MAF_USDA=13.934
NC_035085.1	43969804	.	T	C	.	.	MAF_USDA=2.459
NC_035085.1	43969805	.	G	T	.	.	MAF_INRAE=6.667;MAF_USDA=14.754
NC_035085.1	43969844	.	C	T	.	.	MAF_USDA=4.706
NC_035085.1	43969848	.	A	G	.	.	MAF_INRAE=13.924;MAF_USDA=14.118
NC_035085.1	43970104	.	G	C	.	.	MAF_USDA=7.059
NC_035085.1	43970114	.	A	C	.	.	MAF_INRAE=17.5;MAF_USDA=7.377
NC_035085.1	43970327	.	G	C	.	.	MAF_USDA=2.459
NC_035085.1	43970375	.	G	T	.	.	MAF_USDA=11.475
NC_035085.1	43970381	.	G	T	.	.	MAF_INRAE=42.405;MAF_USDA=46.471
NC_035085.1	43970442	.	C	T	.	.	MAF_INRAE=10.526
NC_035085.1	43970562	.	C	T	.	.	MAF_USDA=5.294
NC_035085.1	43970590	.	G	A	.	.	MAF_USDA=2.459
NC_035085.1	43970596	.	C	G	.	.	MAF_USDA=1.639
NC_035085.1	43970714	.	G	A	.	.	MAF_USDA=8.333
NC_035085.1	43970758	.	G	T	.	.	MAF_USDA=1.639
NC_035085.1	43970899	.	C	T	.	.	MAF_USDA=1.765
NC_035085.1	43971019	.	A	T	.	.	MAF_USDA=1.639
NC_035085.1	43971058	.	G	T	.	.	MAF_USDA=2.941
NC_035085.1	43971168	.	A	G	.	.	MAF_USDA=1.639
NC_035085.1	43971182	.	A	T	.	.	MAF_USDA=1.639
NC_035085.1	43971183	.	A	T	.	.	MAF_USDA=1.639
NC_035085.1	43971187	.	A	C	.	.	MAF_USDA=1.639
NC_035085.1	43971188	.	A	T	.	.	MAF_USDA=1.639
NC_035085.1	43971189	.	A	T	.	.	MAF_USDA=1.639
NC_035085.1	43971242	.	T	G	.	.	MAF_INRAE=32.278;MAF_USDA=37.059
NC_035085.1	43971290	.	T	C	.	.	MAF_INRAE=10.526;MAF_USDA=16.471
NC_035085.1	43971309	.	G	A	.	.	MAF_INRAE=15.823;MAF_USDA=18.235
NC_035085.1	43971355	.	C	G	.	.	MAF_INRAE=26.582;MAF_USDA=22.941
NC_035085.1	43971408	.	G	A	.	.	MAF_USDA=4.918
NC_035085.1	43971414	.	C	T	.	.	MAF_USDA=7.377
NC_035085.1	43971430	.	G	A	.	.	MAF_USDA=39.412
NC_035085.1	43971434	.	C	T	.	.	MAF_USDA=5.882
NC_035085.1	43971524	.	G	A	.	.	MAF_USDA=1.639
NC_035085.1	43971575	.	A	G	.	.	MAF_USDA=10.656
NC_035085.1	43971583	.	A	C	.	.	MAF_INRAE=6.667;MAF_USDA=10.588
NC_035085.1	43971594	.	A	C	.	.	MAF_INRAE=18.987;MAF_USDA=24.118
NC_035085.1	43971619	.	C	A	.	.	MAF_USDA=1.765
NC_035085.1	43971656	.	T	G	.	.	MAF_INRAE=6.667;MAF_USDA=24.706
NC_035085.1	43971657	.	A	G	.	.	MAF_INRAE=44.937;MAF_USDA=42.353
NC_035085.1	43971673	.	T	C	.	.	MAF_INRAE=10.526;MAF_USDA=20.0
NC_035085.1	43971738	.	A	G	.	.	MAF_USDA=8.333
NC_035085.1	43971805	.	T	G	.	.	MAF_USDA=1.639
NC_035085.1	43971809	.	T	G	.	.	MAF_INRAE=21.053;MAF_USDA=22.941
NC_035085.1	43971848	.	A	G	.	.	MAF_INRAE=33.544;MAF_USDA=11.176
NC_035085.1	43971850	.	A	T	.	.	MAF_USDA=7.377
NC_035085.1	43971936	.	C	A	.	.	MAF_USDA=2.459
NC_035085.1	43972036	.	G	A	.	.	MAF_USDA=1.639
NC_035085.1	43972046	.	G	T	.	.	MAF_USDA=1.639
NC_035085.1	43972159	.	G	T	.	.	MAF_INRAE=10.526
NC_035085.1	43972245	.	G	C	.	.	MAF_INRAE=10.833
NC_035085.1	43972351	.	C	A	.	.	MAF_INRAE=21.053;MAF_USDA=10.656
NC_035085.1	43972376	.	G	T	.	.	MAF_USDA=1.639
NC_035085.1	43972381	.	C	T	.	.	MAF_INRAE=23.418
NC_035085.1	43972424	.	A	G	.	.	MAF_INRAE=10.526;MAF_USDA=10.714
NC_035085.1	43972492	.	G	A	.	.	MAF_INRAE=6.667;MAF_USDA=8.824
NC_035085.1	43972513	.	C	A	.	.	MAF_USDA=2.5
NC_035085.1	43972646	.	T	C	.	.	MAF_USDA=2.459
NC_035085.1	43972683	.	T	G	.	.	MAF_INRAE=31.646;MAF_USDA=8.824
NC_035085.1	43972742	.	C	T	.	.	MAF_INRAE=26.316;MAF_USDA=3.279
NC_035085.1	43972765	.	A	T	.	.	MAF_INRAE=17.5;MAF_USDA=12.353
NC_035085.1	43972788	.	T	G	.	.	MAF_INRAE=36.076;MAF_USDA=20.0
NC_035085.1	43972837	.	A	G	.	.	MAF_USDA=3.279
NC_035085.1	43972864	.	C	T	.	.	MAF_INRAE=6.667;MAF_USDA=1.639
NC_035085.1	43972882	.	T	A	.	.	MAF_INRAE=21.053;MAF_USDA=4.098
NC_035085.1	43972944	.	C	A	.	.	MAF_INRAE=35.443;MAF_USDA=19.412
NC_035085.1	43972945	.	T	C	.	.	MAF_USDA=7.059
NC_035085.1	43972988	.	G	T	.	.	MAF_INRAE=10.526
NC_035085.1	43973024	.	T	C	.	.	MAF_USDA=6.78
NC_035085.1	43973027	.	T	A	.	.	MAF_INRAE=35.0;MAF_USDA=45.732
NC_035085.1	43973028	.	A	T	.	.	MAF_INRAE=10.526;MAF_USDA=5.422
NC_035085.1	43973091	.	G	C	.	.	MAF_USDA=6.557
NC_035085.1	43973109	.	C	T	.	.	MAF_INRAE=31.646;MAF_USDA=14.706
NC_035085.1	43973122	.	A	C	.	.	MAF_INRAE=6.667;MAF_USDA=8.235
NC_035085.1	43973142	.	T	A	.	.	MAF_USDA=1.639
NC_035085.1	43973144	.	C	A	.	.	MAF_USDA=1.639
NC_035085.1	43973186	.	G	T	.	.	MAF_USDA=7.647
NC_035085.1	43973238	.	C	A	.	.	MAF_USDA=1.639
NC_035085.1	43973262	.	G	T	.	.	MAF_USDA=3.279
NC_035085.1	43973599	.	C	T	.	.	MAF_INRAE=48.101;MAF_USDA=45.294
NC_035085.1	43973771	.	C	A	.	.	MAF_INRAE=34.167
NC_035085.1	43974008	.	A	C	.	.	MAF_INRAE=32.911;MAF_USDA=16.471
NC_035085.1	43974035	.	C	T	.	.	MAF_USDA=3.279
NC_035085.1	43974037	.	C	T	.	.	MAF_USDA=2.941
NC_035085.1	43974080	.	G	C	.	.	MAF_USDA=14.118
NC_035085.1	43974095	.	C	T	.	.	MAF_USDA=4.918
NC_035085.1	43974104	.	G	A	.	.	MAF_USDA=7.647
NC_035085.1	43974186	.	C	G	.	.	MAF_USDA=2.459
NC_035085.1	43974366	.	A	C	.	.	MAF_INRAE=5.0;MAF_USDA=10.417
NC_035085.1	43974462	.	G	C	.	.	MAF_INRAE=18.354
NC_035085.1	43974480	.	C	A	.	.	MAF_USDA=1.639
NC_035085.1	43974544	.	C	T	.	.	MAF_INRAE=15.823;MAF_USDA=20.0
NC_035085.1	43974817	.	A	G	.	.	MAF_INRAE=5.263;MAF_USDA=11.765
NC_035085.1	43974835	.	G	A	.	.	MAF_INRAE=21.053
NC_035085.1	43974845	.	T	C	.	.	MAF_USDA=9.016
NC_035085.1	43974851	.	C	T	.	.	MAF_USDA=9.836
NC_035085.1	43974854	.	A	C	.	.	MAF_INRAE=5.0;MAF_USDA=10.417
NC_035085.1	43974875	.	C	A	.	.	MAF_INRAE=10.833;MAF_USDA=7.059
NC_035085.1	43975076	.	C	A	.	.	MAF_USDA=2.941
NC_035085.1	43975322	.	C	A	.	.	MAF_INRAE=10.526;MAF_USDA=5.294
NC_035085.1	43975447	.	G	A	.	.	MAF_USDA=8.235
NC_035085.1	43975480	.	T	A	.	.	MAF_INRAE=46.203;MAF_USDA=27.059
NC_035085.1	43975493	.	T	A	.	.	MAF_USDA=2.459
NC_035085.1	43975678	.	G	A	.	.	MAF_USDA=1.639
NC_035085.1	43975765	.	G	T	.	.	MAF_INRAE=38.608;MAF_USDA=48.824
NC_035085.1	43975855	.	G	A	.	.	MAF_USDA=3.279
NC_035085.1	43975924	.	T	A	.	.	MAF_USDA=2.459
NC_035085.1	43976073	.	C	T	.	.	MAF_INRAE=15.823;MAF_USDA=15.882
NC_035085.1	43976075	.	C	T	.	.	MAF_USDA=2.459
NC_035085.1	43976117	.	T	G	.	.	MAF_INRAE=9.494;MAF_USDA=14.583
NC_035085.1	43976144	.	A	G	.	.	MAF_INRAE=10.127;MAF_USDA=35.294
NC_035085.1	43976182	.	G	A	.	.	MAF_INRAE=15.823;MAF_USDA=7.647
NC_035085.1	43976223	.	T	C	.	.	MAF_USDA=1.639
NC_035085.1	43976450	.	T	C	.	.	MAF_USDA=3.279
NC_035085.1	43976464	.	G	T	.	.	MAF_USDA=3.279
NC_035085.1	43976500	.	C	G	.	.	MAF_INRAE=38.608;MAF_USDA=37.705
NC_035085.1	43976562	.	A	G	.	.	MAF_USDA=3.279
NC_035085.1	43976572	.	A	T	.	.	MAF_USDA=4.098
NC_035085.1	43976581	.	G	A	.	.	MAF_INRAE=26.316;MAF_USDA=3.279
NC_035085.1	43976593	.	C	T	.	.	MAF_USDA=2.459
NC_035085.1	43976628	.	A	T	.	.	MAF_USDA=5.738
NC_035085.1	43976848	.	G	T	.	.	MAF_USDA=1.765
NC_035085.1	43976849	.	C	T	.	.	MAF_INRAE=17.722;MAF_USDA=34.118
NC_035085.1	43976921	.	A	G	.	.	MAF_INRAE=17.722;MAF_USDA=35.294
NC_035085.1	43976983	.	A	C	.	.	MAF_INRAE=18.354;MAF_USDA=34.706
NC_035085.1	43977003	.	A	T	.	.	MAF_USDA=8.235
NC_035085.1	43977028	.	A	T	.	.	MAF_USDA=1.639
NC_035085.1	43977171	.	T	A	.	.	MAF_USDA=2.459
NC_035085.1	43977178	.	A	C	.	.	MAF_INRAE=15.823;MAF_USDA=7.059
NC_035085.1	43977443	.	C	T	.	.	MAF_USDA=8.824
NC_035085.1	43977594	.	T	G	.	.	MAF_INRAE=10.526
NC_035085.1	43977648	.	C	A	.	.	MAF_INRAE=16.456;MAF_USDA=14.706
NC_035085.1	43977681	.	A	T	.	.	MAF_INRAE=10.526;MAF_USDA=6.557
NC_035085.1	43977734	.	C	A	.	.	MAF_INRAE=15.823;MAF_USDA=8.824
NC_035085.1	43977759	.	T	C	.	.	MAF_USDA=4.918
NC_035085.1	43977767	.	T	C	.	.	MAF_USDA=22.917
NC_035085.1	43977901	.	C	A	.	.	MAF_INRAE=32.911;MAF_USDA=17.647
NC_035085.1	43977902	.	C	A	.	.	MAF_INRAE=41.667;MAF_USDA=17.647
NC_035085.1	43977905	.	T	G	.	.	MAF_INRAE=41.667;MAF_USDA=17.647
NC_035085.1	43977906	.	T	G	.	.	MAF_INRAE=41.667;MAF_USDA=17.647
NC_035085.1	43977961	.	T	C	.	.	MAF_INRAE=9.167;MAF_USDA=9.412
NC_035085.1	43977977	.	A	G	.	.	MAF_INRAE=14.557;MAF_USDA=37.059
NC_035085.1	43978023	.	G	A	.	.	MAF_USDA=2.459
NC_035085.1	43978037	.	C	G	.	.	MAF_INRAE=27.848;MAF_USDA=25.882
NC_035085.1	43978058	.	T	C	.	.	MAF_USDA=1.639
NC_035085.1	43978072	.	G	A	.	.	MAF_INRAE=26.316;MAF_USDA=5.738
NC_035085.1	43978100	.	G	A	.	.	MAF_USDA=5.882
NC_035085.1	43978153	.	C	T	.	.	MAF_USDA=2.459
NC_035085.1	43978243	.	G	A	.	.	MAF_USDA=1.639
NC_035085.1	43978279	.	G	T	.	.	MAF_INRAE=48.101;MAF_USDA=25.882
NC_035085.1	43978289	.	G	A	.	.	MAF_INRAE=14.557;MAF_USDA=37.059
NC_035085.1	43978308	.	G	T	.	.	MAF_INRAE=32.911;MAF_USDA=7.647
NC_035085.1	43978326	.	A	T	.	.	MAF_INRAE=50.0;MAF_USDA=25.294
NC_035085.1	43978327	.	A	T	.	.	MAF_INRAE=44.167;MAF_USDA=25.882
NC_035085.1	43978331	.	C	T	.	.	MAF_USDA=1.639
NC_035085.1	43978423	.	A	C	.	.	MAF_USDA=7.647
NC_035085.1	43978505	.	C	T	.	.	MAF_INRAE=36.076;MAF_USDA=30.0
NC_035085.1	43978543	.	C	T	.	.	MAF_INRAE=13.291;MAF_USDA=4.118
NC_035085.1	43978570	.	A	C	.	.	MAF_USDA=2.459
NC_035085.1	43978599	.	T	C	.	.	MAF_INRAE=10.526
NC_035085.1	43978612	.	T	C	.	.	MAF_INRAE=48.734;MAF_USDA=13.529
NC_035085.1	43978616	.	G	A	.	.	MAF_USDA=15.882
NC_035085.1	43978713	.	C	A	.	.	MAF_USDA=1.639
NC_035085.1	43978731	.	A	T	.	.	MAF_USDA=4.118
NC_035085.1	43978996	.	T	C	.	.	MAF_INRAE=9.494;MAF_USDA=31.176
NC_035085.1	43979002	.	A	G	.	.	MAF_INRAE=9.167;MAF_USDA=9.524
NC_035085.1	43979084	.	T	C	.	.	MAF_INRAE=10.526;MAF_USDA=2.459
NC_035085.1	43979125	.	C	T	.	.	MAF_INRAE=37.975;MAF_USDA=49.412
NC_035085.1	43979183	.	C	T	.	.	MAF_INRAE=18.333;MAF_USDA=8.197
NC_035085.1	43979224	.	A	C	.	.	MAF_USDA=5.738
NC_035085.1	43979236	.	A	G	.	.	MAF_USDA=4.118
NC_035085.1	43979258	.	C	T	.	.	MAF_INRAE=15.833;MAF_USDA=30.0
NC_035085.1	43979319	.	C	T	.	.	MAF_INRAE=32.278;MAF_USDA=28.235
NC_035085.1	43979354	.	G	A	.	.	MAF_INRAE=38.608;MAF_USDA=24.706
NC_035085.1	43979420	.	G	A	.	.	MAF_USDA=4.098
NC_035085.1	43979429	.	C	A	.	.	MAF_INRAE=25.316;MAF_USDA=2.083
NC_035085.1	43979434	.	A	T	.	.	MAF_INRAE=25.316;MAF_USDA=2.083
NC_035085.1	43979539	.	G	T	.	.	MAF_USDA=1.639
NC_035085.1	43979543	.	G	T	.	.	MAF_USDA=4.118
NC_035085.1	43979572	.	A	T	.	.	MAF_USDA=1.176
NC_035085.1	43979624	.	A	C	.	.	MAF_INRAE=38.608;MAF_USDA=44.706
NC_035085.1	43979650	.	A	G	.	.	MAF_INRAE=20.886;MAF_USDA=15.574
NC_035085.1	43979749	.	A	C	.	.	MAF_INRAE=10.526;MAF_USDA=2.459
NC_035085.1	43979842	.	G	A	.	.	MAF_USDA=8.824
NC_035085.1	43979846	.	C	T	.	.	MAF_INRAE=5.0;MAF_USDA=10.417
NC_035085.1	43979847	.	G	A	.	.	MAF_INRAE=14.557;MAF_USDA=46.471
NC_035085.1	43979873	.	T	A	.	.	MAF_USDA=8.824
NC_035085.1	43979877	.	T	G	.	.	MAF_USDA=3.279
NC_035085.1	43979884	.	T	A	.	.	MAF_USDA=3.279
NC_035085.1	43979886	.	G	A	.	.	MAF_INRAE=17.722;MAF_USDA=47.059
NC_035085.1	43979889	.	C	T	.	.	MAF_USDA=3.279
NC_035085.1	43979909	.	G	T	.	.	MAF_INRAE=10.833;MAF_USDA=1.639
NC_035085.1	43979910	.	A	C	.	.	MAF_INRAE=17.722;MAF_USDA=45.238
NC_035085.1	43979933	.	C	T	.	.	MAF_USDA=3.279
NC_035085.1	43980004	.	T	C	.	.	MAF_INRAE=17.722;MAF_USDA=45.882
NC_035085.1	43980163	.	C	G	.	.	MAF_USDA=6.557
NC_035085.1	43980297	.	T	G	.	.	MAF_USDA=1.639
NC_035085.1	43980362	.	A	C	.	.	MAF_USDA=2.459
NC_035085.1	43980384	.	T	C	.	.	MAF_INRAE=26.316;MAF_USDA=8.197
NC_035085.1	43980410	.	A	G	.	.	MAF_USDA=1.639
NC_035085.1	43980474	.	T	G	.	.	MAF_INRAE=31.646;MAF_USDA=6.471
NC_035085.1	43980483	.	C	T	.	.	MAF_USDA=10.588
NC_035085.1	43980514	.	C	A	.	.	MAF_USDA=7.059
NC_035085.1	43980515	.	A	G	.	.	MAF_INRAE=11.667;MAF_USDA=9.412
NC_035085.1	43980588	.	C	A	.	.	MAF_USDA=4.918
NC_035085.1	43981109	.	G	C	.	.	MAF_USDA=2.5
NC_035085.1	43981117	.	C	T	.	.	MAF_INRAE=7.5;MAF_USDA=6.548
NC_035085.1	43981134	.	G	A	.	.	MAF_USDA=47.024
NC_035085.1	43981157	.	G	A	.	.	MAF_USDA=1.639
NC_035085.1	43981187	.	T	G	.	.	MAF_USDA=2.459
NC_035085.1	43981188	.	A	G	.	.	MAF_INRAE=13.333;MAF_USDA=4.098
NC_035085.1	43981207	.	C	T	.	.	MAF_USDA=48.824
NC_035085.1	43981297	.	A	C	.	.	MAF_USDA=4.118
NC_035085.1	43981369	.	C	A	.	.	MAF_INRAE=10.759;MAF_USDA=23.529
NC_035085.1	43981397	.	T	C	.	.	MAF_USDA=1.667
NC_035085.1	43981486	.	G	A	.	.	MAF_USDA=1.667
NC_035085.1	43981553	.	G	A	.	.	MAF_USDA=4.098
NC_035085.1	43981559	.	C	T	.	.	MAF_USDA=2.459
NC_035085.1	43981815	.	T	G	.	.	MAF_USDA=1.765
NC_035085.1	43981846	.	G	T	.	.	MAF_INRAE=5.0;MAF_USDA=11.765
NC_035085.1	43981853	.	A	T	.	.	MAF_USDA=10.0
NC_035085.1	43981923	.	C	A	.	.	MAF_INRAE=39.873;MAF_USDA=35.882
NC_035085.1	43981979	.	T	G	.	.	MAF_INRAE=15.0;MAF_USDA=2.459
NC_035085.1	43981992	.	A	G	.	.	MAF_INRAE=20.886;MAF_USDA=46.471
NC_035085.1	43982091	.	C	A	.	.	MAF_INRAE=21.053;MAF_USDA=7.377
NC_035085.1	43982093	.	G	A	.	.	MAF_INRAE=10.0;MAF_USDA=19.412
NC_035085.1	43982137	.	C	T	.	.	MAF_USDA=11.765
NC_035085.1	43982217	.	C	T	.	.	MAF_INRAE=14.167;MAF_USDA=41.765
NC_035085.1	43982254	.	T	C	.	.	MAF_INRAE=14.167;MAF_USDA=41.765
NC_035085.1	43982259	.	G	T	.	.	MAF_INRAE=14.167;MAF_USDA=41.765
NC_035085.1	43982276	.	C	T	.	.	MAF_INRAE=14.167;MAF_USDA=41.765
NC_035085.1	43982341	.	T	A	.	.	MAF_INRAE=14.167;MAF_USDA=41.176
NC_035085.1	43982352	.	C	G	.	.	MAF_USDA=4.167
NC_035085.1	43982370	.	G	T	.	.	MAF_USDA=4.098
NC_035085.1	43982417	.	C	T	.	.	MAF_USDA=3.279
NC_035085.1	43982427	.	A	C	.	.	MAF_INRAE=14.167;MAF_USDA=41.765
NC_035085.1	43982470	.	G	A	.	.	MAF_INRAE=14.167;MAF_USDA=42.941
NC_035085.1	43982478	.	A	G	.	.	MAF_INRAE=14.167;MAF_USDA=42.353
NC_035085.1	43982482	.	G	T	.	.	MAF_INRAE=14.167;MAF_USDA=42.353
NC_035085.1	43982508	.	T	C	.	.	MAF_USDA=9.412
NC_035085.1	43982516	.	A	G	.	.	MAF_INRAE=45.57;MAF_USDA=26.471
NC_035085.1	43982548	.	T	C	.	.	MAF_INRAE=1.667;MAF_USDA=4.098
NC_035085.1	43982584	.	T	C	.	.	MAF_INRAE=43.671;MAF_USDA=27.059
NC_035085.1	43982674	.	G	T	.	.	MAF_USDA=1.639
NC_035085.1	43982694	.	G	T	.	.	MAF_USDA=1.639
NC_035085.1	43982717	.	G	T	.	.	MAF_INRAE=6.667;MAF_USDA=36.471
NC_035085.1	43982799	.	C	T	.	.	MAF_INRAE=44.304;MAF_USDA=28.235
NC_035085.1	43982828	.	G	C	.	.	MAF_INRAE=44.304;MAF_USDA=27.647
NC_035085.1	43983006	.	G	A	.	.	MAF_INRAE=4.43
NC_035085.1	43983107	.	A	C	.	.	MAF_INRAE=22.152;MAF_USDA=10.656
NC_035085.1	43983261	.	A	G	.	.	MAF_INRAE=27.215;MAF_USDA=39.412
NC_035085.1	43983277	.	T	C	.	.	MAF_INRAE=45.57;MAF_USDA=20.0
NC_035085.1	43983286	.	T	G	.	.	MAF_USDA=2.459
NC_035085.1	43983305	.	G	T	.	.	MAF_INRAE=22.152;MAF_USDA=10.656
NC_035085.1	43983524	.	G	A	.	.	MAF_INRAE=22.152;MAF_USDA=10.588
NC_035085.1	43983525	.	T	C	.	.	MAF_USDA=33.607
NC_035085.1	43983560	.	T	G	.	.	MAF_INRAE=22.152;MAF_USDA=10.0
NC_035085.1	43983572	.	A	G	.	.	MAF_INRAE=17.5;MAF_USDA=9.836
NC_035085.1	43983585	.	A	G	.	.	MAF_INRAE=21.053
NC_035085.1	43983600	.	G	A	.	.	MAF_INRAE=49.367;MAF_USDA=45.294
NC_035085.1	43983645	.	G	A	.	.	MAF_USDA=9.836
NC_035085.1	43983867	.	A	T	.	.	MAF_USDA=9.016
NC_035085.1	43983925	.	G	T	.	.	MAF_USDA=2.459
NC_035085.1	43983963	.	C	A	.	.	MAF_USDA=2.459
NC_035085.1	43983964	.	C	A	.	.	MAF_USDA=2.459
NC_035085.1	43984111	.	A	T	.	.	MAF_USDA=11.765
NC_035085.1	43984412	.	G	T	.	.	MAF_INRAE=6.667
NC_035085.1	43984438	.	G	T	.	.	MAF_INRAE=10.127;MAF_USDA=2.459
NC_035085.1	43984532	.	A	C	.	.	MAF_USDA=1.639
NC_035085.1	43984597	.	G	A	.	.	MAF_USDA=1.639
NC_035085.1	43984620	.	C	A	.	.	MAF_USDA=2.459
NC_035085.1	43984706	.	G	T	.	.	MAF_INRAE=26.316;MAF_USDA=8.333
NC_035085.1	43984752	.	C	A	.	.	MAF_INRAE=27.215;MAF_USDA=31.176
NC_035085.1	43984755	.	C	G	.	.	MAF_USDA=2.459
NC_035085.1	43984766	.	G	A	.	.	MAF_USDA=10.588
NC_035085.1	43984790	.	T	A	.	.	MAF_USDA=3.279
NC_035085.1	43984791	.	G	C	.	.	MAF_USDA=3.279
NC_035085.1	43984792	.	C	A	.	.	MAF_USDA=3.279
NC_035085.1	43984793	.	T	A	.	.	MAF_USDA=3.279
NC_035085.1	43984850	.	T	C	.	.	MAF_INRAE=6.667
NC_035085.1	43984913	.	A	T	.	.	MAF_INRAE=27.215;MAF_USDA=32.353
NC_035085.1	43984922	.	T	C	.	.	MAF_INRAE=17.5
NC_035085.1	43984925	.	T	G	.	.	MAF_USDA=28.235
NC_035085.1	43985025	.	T	G	.	.	MAF_USDA=3.279
NC_035085.1	43985030	.	C	T	.	.	MAF_INRAE=6.667
NC_035085.1	43985038	.	G	A	.	.	MAF_INRAE=1.667
NC_035085.1	43985050	.	A	G	.	.	MAF_INRAE=27.215;MAF_USDA=34.118
NC_035085.1	43985057	.	C	G	.	.	MAF_INRAE=8.333;MAF_USDA=22.917
NC_035085.1	43985087	.	A	T	.	.	MAF_INRAE=9.167;MAF_USDA=7.647
NC_035085.1	43985105	.	G	A	.	.	MAF_USDA=1.639
NC_035085.1	43985108	.	C	T	.	.	MAF_INRAE=9.167;MAF_USDA=7.647
NC_035085.1	43985194	.	G	A	.	.	MAF_USDA=4.918
NC_035085.1	43985367	.	C	G	.	.	MAF_USDA=8.197
NC_035085.1	43985371	.	C	A	.	.	MAF_INRAE=27.215;MAF_USDA=45.882
NC_035085.1	43985403	.	G	A	.	.	MAF_USDA=1.639
NC_035085.1	43985487	.	C	T	.	.	MAF_INRAE=22.152;MAF_USDA=14.754
NC_035085.1	43985562	.	A	T	.	.	MAF_USDA=6.557
NC_035085.1	43985663	.	A	C	.	.	MAF_USDA=2.459
NC_035085.1	43985730	.	A	T	.	.	MAF_USDA=3.279
NC_035085.1	43985921	.	A	G	.	.	MAF_USDA=3.279
NC_035085.1	43985953	.	A	G	.	.	MAF_USDA=27.059
NC_035085.1	43985958	.	G	A	.	.	MAF_INRAE=6.667
NC_035085.1	43986080	.	C	T	.	.	MAF_USDA=18.75
NC_035085.1	43986173	.	C	T	.	.	MAF_USDA=23.529
NC_035085.1	43986174	.	G	A	.	.	MAF_USDA=3.279
NC_035085.1	43986187	.	T	A	.	.	MAF_USDA=3.279
NC_035085.1	43986220	.	T	A	.	.	MAF_USDA=4.098
NC_035085.1	43986245	.	C	T	.	.	MAF_INRAE=13.333;MAF_USDA=6.557
NC_035085.1	43986248	.	G	A	.	.	MAF_USDA=4.098
NC_035085.1	43986396	.	C	A	.	.	MAF_USDA=2.459
NC_035085.1	43986397	.	A	G	.	.	MAF_USDA=1.639
NC_035085.1	43986408	.	G	A	.	.	MAF_USDA=1.639
NC_035085.1	43986496	.	C	A	.	.	MAF_INRAE=36.076;MAF_USDA=12.941
NC_035085.1	43986577	.	G	A	.	.	MAF_INRAE=27.848;MAF_USDA=50.0
NC_035085.1	43986642	.	C	A	.	.	MAF_USDA=1.639
NC_035085.1	43986720	.	A	C	.	.	MAF_INRAE=36.709;MAF_USDA=19.412
NC_035085.1	43986745	.	C	T	.	.	MAF_INRAE=5.0
NC_035085.1	43986779	.	A	G	.	.	MAF_INRAE=35.443;MAF_USDA=23.529
NC_035085.1	43986795	.	A	C	.	.	MAF_INRAE=35.443;MAF_USDA=25.882
NC_035085.1	43986825	.	C	A	.	.	MAF_INRAE=34.177;MAF_USDA=20.833
NC_035085.1	43987032	.	A	G	.	.	MAF_INRAE=22.152;MAF_USDA=12.353
NC_035085.1	43987065	.	C	T	.	.	MAF_USDA=10.656
NC_035085.1	43987088	.	C	T	.	.	MAF_USDA=4.918
NC_035085.1	43987115	.	C	G	.	.	MAF_INRAE=27.215;MAF_USDA=35.294
NC_035085.1	43987160	.	G	A	.	.	MAF_USDA=3.279
NC_035085.1	43987308	.	C	T	.	.	MAF_USDA=22.353
NC_035085.1	43987348	.	T	A	.	.	MAF_USDA=12.295
NC_035085.1	43987453	.	C	T	.	.	MAF_USDA=3.279
NC_035085.1	43987693	.	T	C	.	.	MAF_USDA=13.115
NC_035085.1	43987694	.	C	T	.	.	MAF_USDA=1.639
NC_035085.1	43987769	.	C	T	.	.	MAF_USDA=1.639
NC_035085.1	43987820	.	C	T	.	.	MAF_USDA=2.459
NC_035085.1	43987885	.	A	T	.	.	MAF_USDA=1.639
NC_035085.1	43987887	.	A	T	.	.	MAF_INRAE=35.443;MAF_USDA=12.941
NC_035085.1	43987915	.	C	T	.	.	MAF_INRAE=6.667
NC_035085.1	43987997	.	T	G	.	.	MAF_INRAE=6.667;MAF_USDA=10.588
NC_035085.1	43988018	.	G	T	.	.	MAF_INRAE=37.342;MAF_USDA=27.059
NC_035085.1	43988049	.	T	G	.	.	MAF_USDA=1.639
NC_035085.1	43988092	.	G	C	.	.	MAF_USDA=1.639
NC_035085.1	43988135	.	A	T	.	.	MAF_USDA=1.639
NC_035085.1	43988176	.	C	G	.	.	MAF_INRAE=21.053
NC_035085.1	43988294	.	G	T	.	.	MAF_INRAE=9.494;MAF_USDA=2.459
NC_035085.1	43988307	.	G	T	.	.	MAF_USDA=14.118
NC_035085.1	43988393	.	C	T	.	.	MAF_INRAE=36.709;MAF_USDA=22.941
NC_035085.1	43988397	.	C	T	.	.	MAF_USDA=2.083
NC_035085.1	43988428	.	C	T	.	.	MAF_INRAE=10.526
NC_035085.1	43988493	.	C	A	.	.	MAF_INRAE=34.81;MAF_USDA=12.941
NC_035085.1	43988529	.	A	C	.	.	MAF_USDA=1.639
NC_035085.1	43988532	.	C	T	.	.	MAF_INRAE=28.481;MAF_USDA=39.412
NC_035085.1	43988584	.	C	T	.	.	MAF_USDA=3.571
NC_035085.1	43988655	.	T	C	.	.	MAF_USDA=13.636
NC_035085.1	43988669	.	T	G	.	.	MAF_USDA=25.0
NC_035085.1	43988677	.	C	A	.	.	MAF_INRAE=10.526
NC_035085.1	43988768	.	C	T	.	.	MAF_INRAE=3.797
NC_035085.1	43988810	.	C	A	.	.	MAF_INRAE=17.5;MAF_USDA=10.656
NC_035085.1	43988817	.	G	A	.	.	MAF_USDA=4.918
NC_035085.1	43988891	.	C	T	.	.	MAF_INRAE=5.833
NC_035085.1	43989015	.	G	A	.	.	MAF_USDA=1.639
NC_035085.1	43989081	.	G	A	.	.	MAF_USDA=3.279
NC_035085.1	43989172	.	T	G	.	.	MAF_INRAE=7.5
NC_035085.1	43989179	.	C	A	.	.	MAF_INRAE=22.152;MAF_USDA=12.295
NC_035085.1	43989228	.	A	T	.	.	MAF_USDA=3.279
NC_035085.1	43989301	.	C	A	.	.	MAF_INRAE=10.526
NC_035085.1	43989358	.	T	A	.	.	MAF_USDA=3.279
NC_035085.1	43989360	.	C	A	.	.	MAF_USDA=3.279
NC_035085.1	43989368	.	G	A	.	.	MAF_USDA=3.279
NC_035085.1	43989373	.	T	G	.	.	MAF_USDA=1.639
NC_035085.1	43989385	.	C	T	.	.	MAF_INRAE=36.076;MAF_USDA=20.0
NC_035085.1	43989386	.	G	T	.	.	MAF_USDA=3.279
NC_035085.1	43989409	.	T	G	.	.	MAF_INRAE=34.177;MAF_USDA=12.941
NC_035085.1	43989430	.	C	G	.	.	MAF_USDA=3.279
NC_035085.1	43989435	.	A	T	.	.	MAF_INRAE=27.848;MAF_USDA=40.588
NC_035085.1	43989445	.	C	T	.	.	MAF_USDA=2.459
NC_035085.1	43989477	.	A	G	.	.	MAF_USDA=2.459
NC_035085.1	43989532	.	C	T	.	.	MAF_INRAE=35.443;MAF_USDA=22.917
NC_035085.1	43989602	.	C	T	.	.	MAF_INRAE=34.177;MAF_USDA=9.412
NC_035085.1	43989655	.	A	C	.	.	MAF_USDA=2.459
NC_035085.1	43989776	.	C	A	.	.	MAF_USDA=2.459
NC_035085.1	43989777	.	C	G	.	.	MAF_USDA=9.412
NC_035085.1	43989783	.	T	G	.	.	MAF_INRAE=10.759;MAF_USDA=7.647
NC_035085.1	43989803	.	C	T	.	.	MAF_USDA=1.639
NC_035085.1	43989824	.	C	T	.	.	MAF_INRAE=37.342;MAF_USDA=18.824
NC_035085.1	43989850	.	C	A	.	.	MAF_INRAE=7.5
NC_035085.1	43989854	.	C	A	.	.	MAF_INRAE=20.0
NC_035085.1	43989867	.	T	G	.	.	MAF_INRAE=36.076;MAF_USDA=18.75
NC_035085.1	43989906	.	C	T	.	.	MAF_INRAE=40.833;MAF_USDA=22.917
NC_035085.1	43990163	.	T	C	.	.	MAF_USDA=2.5
NC_035085.1	43990202	.	G	A	.	.	MAF_INRAE=26.316;MAF_USDA=40.0
NC_035085.1	43990241	.	C	T	.	.	MAF_USDA=2.459
NC_035085.1	43990248	.	T	G	.	.	MAF_INRAE=10.127;MAF_USDA=8.235
NC_035085.1	43990437	.	A	G	.	.	MAF_USDA=25.0
NC_035085.1	43990534	.	G	A	.	.	MAF_USDA=2.459
NC_035085.1	43991842	.	C	A	.	.	MAF_INRAE=8.333
NC_035085.1	43991890	.	C	T	.	.	MAF_USDA=3.279
NC_035085.1	43991925	.	A	G	.	.	MAF_USDA=1.639
NC_035085.1	43991982	.	G	T	.	.	MAF_USDA=1.639
NC_035085.1	43991984	.	C	T	.	.	MAF_INRAE=36.709;MAF_USDA=20.0
NC_035085.1	43992136	.	C	T	.	.	MAF_INRAE=6.667;MAF_USDA=10.588
NC_035085.1	43992150	.	A	G	.	.	MAF_USDA=1.639
NC_035085.1	43992164	.	C	T	.	.	MAF_INRAE=36.709;MAF_USDA=20.0
NC_035085.1	43992238	.	G	A	.	.	MAF_USDA=3.279
NC_035085.1	43992255	.	T	G	.	.	MAF_USDA=2.459
NC_035085.1	43992306	.	C	T	.	.	MAF_USDA=8.197
NC_035085.1	43992319	.	C	G	.	.	MAF_INRAE=17.5;MAF_USDA=10.656
NC_035085.1	43992412	.	G	A	.	.	MAF_USDA=13.115
NC_035085.1	43992578	.	T	C	.	.	MAF_INRAE=35.443;MAF_USDA=12.941
NC_035085.1	43992597	.	G	A	.	.	MAF_INRAE=35.443;MAF_USDA=12.941
NC_035085.1	43992631	.	T	C	.	.	MAF_INRAE=35.443;MAF_USDA=12.941
NC_035085.1	43992652	.	T	C	.	.	MAF_INRAE=26.316
NC_035085.1	43992703	.	C	G	.	.	MAF_INRAE=15.789;MAF_USDA=20.0
NC_035085.1	43992712	.	A	T	.	.	MAF_USDA=14.286
NC_035085.1	43992715	.	AAAAGTC	AAAAGTA	.	.	MAF_USDA=20.833
NC_035085.1	43992721	.	C	A	.	.	MAF_INRAE=5.833;MAF_USDA=3.333
NC_035085.1	43992751	.	C	T	.	.	MAF_USDA=13.934
NC_035085.1	43992756	.	A	T	.	.	MAF_USDA=4.098
NC_035085.1	43992784	.	T	G	.	.	MAF_USDA=2.459
NC_035085.1	43992785	.	A	C	.	.	MAF_USDA=14.754
NC_035085.1	43992819	.	T	A	.	.	MAF_INRAE=39.873;MAF_USDA=27.059
NC_035085.1	43992837	.	G	A	.	.	MAF_INRAE=14.557;MAF_USDA=5.294
NC_035085.1	43992920	.	G	A	.	.	MAF_INRAE=15.19
NC_035085.1	43992946	.	A	G	.	.	MAF_USDA=13.115
NC_035085.1	43992967	.	T	C	.	.	MAF_INRAE=22.785;MAF_USDA=13.529
NC_035085.1	43993089	.	T	A	.	.	MAF_USDA=13.934
NC_035085.1	43993141	.	A	G	.	.	MAF_USDA=3.279
NC_035085.1	43993147	.	T	G	.	.	MAF_USDA=5.738
NC_035085.1	43993345	.	C	G	.	.	MAF_USDA=3.279
NC_035085.1	43993350	.	G	C	.	.	MAF_INRAE=6.667;MAF_USDA=10.0
NC_035085.1	43993380	.	G	C	.	.	MAF_USDA=3.279
NC_035085.1	43993489	.	T	G	.	.	MAF_USDA=1.639
NC_035085.1	43993549	.	C	G	.	.	MAF_USDA=2.083
NC_035085.1	43993554	.	C	T	.	.	MAF_INRAE=35.443;MAF_USDA=14.118
NC_035085.1	43993568	.	C	G	.	.	MAF_INRAE=41.139;MAF_USDA=34.118
NC_035085.1	43993574	.	T	G	.	.	MAF_INRAE=13.333;MAF_USDA=4.098
NC_035085.1	43993578	.	G	A	.	.	MAF_INRAE=35.443;MAF_USDA=12.941
NC_035085.1	43993585	.	C	A	.	.	MAF_USDA=2.459
NC_035085.1	43993602	.	G	A	.	.	MAF_USDA=1.639
NC_035085.1	43993610	.	C	T	.	.	MAF_USDA=2.459
NC_035085.1	43993720	.	A	C	.	.	MAF_INRAE=7.5;MAF_USDA=10.0
NC_035085.1	43993721	.	A	C	.	.	MAF_INRAE=28.333;MAF_USDA=35.882
NC_035085.1	43993737	.	A	T	.	.	MAF_USDA=1.639
NC_035085.1	43993847	.	G	T,A	.	.	MAF_INRAE=10.526;MAF_USDA=25.0
NC_035085.1	43993923	.	T	C	.	.	MAF_INRAE=36.709;MAF_USDA=23.529
NC_035085.1	43993969	.	C	T	.	.	MAF_USDA=4.098
NC_035085.1	43994095	.	C	T	.	.	MAF_USDA=2.459
NC_035085.1	43994132	.	G	A	.	.	MAF_USDA=1.639
NC_035085.1	43994150	.	G	T	.	.	MAF_USDA=3.279
NC_035085.1	43994181	.	T	A	.	.	MAF_USDA=1.639
NC_035085.1	43994201	.	T	G	.	.	MAF_INRAE=34.81;MAF_USDA=12.353
NC_035085.1	43994211	.	T	A	.	.	MAF_USDA=1.639
NC_035085.1	43994293	.	A	C	.	.	MAF_USDA=2.459
NC_035085.1	43994303	.	T	A	.	.	MAF_USDA=2.459
NC_035085.1	43994306	.	C	T	.	.	MAF_INRAE=22.785;MAF_USDA=8.197
NC_035085.1	43994396	.	G	A	.	.	MAF_INRAE=17.5;MAF_USDA=8.235
NC_035085.1	43994429	.	C	T	.	.	MAF_USDA=1.639
NC_035085.1	43994484	.	G	A	.	.	MAF_USDA=1.639
NC_035085.1	43994564	.	C	T	.	.	MAF_INRAE=35.443;MAF_USDA=13.529
NC_035085.1	43994565	.	G	A	.	.	MAF_INRAE=17.5;MAF_USDA=9.836
NC_035085.1	43994613	.	C	A	.	.	MAF_USDA=13.934
NC_035085.1	43994642	.	C	A	.	.	MAF_USDA=3.279
NC_035085.1	43994684	.	T	C	.	.	MAF_INRAE=36.709;MAF_USDA=18.824
NC_035085.1	43994728	.	T	G	.	.	MAF_USDA=8.333
NC_035085.1	43994787	.	T	C	.	.	MAF_USDA=3.279
NC_035085.1	43994788	.	C	T	.	.	MAF_USDA=11.765
NC_035085.1	43994795	.	T	A	.	.	MAF_USDA=1.639
NC_035085.1	43994817	.	G	A	.	.	MAF_USDA=11.765
NC_035085.1	43994862	.	C	A	.	.	MAF_INRAE=22.152;MAF_USDA=14.706
NC_035085.1	43994863	.	C	A	.	.	MAF_USDA=2.459
NC_035085.1	43994932	.	G	A	.	.	MAF_INRAE=5.0;MAF_USDA=2.459
NC_035085.1	43994977	.	G	A	.	.	MAF_USDA=21.429
NC_035085.1	43995036	.	A	G	.	.	MAF_INRAE=15.789;MAF_USDA=18.824
NC_035085.1	43995041	.	C	A	.	.	MAF_USDA=2.459
NC_035085.1	43995055	.	C	T	.	.	MAF_USDA=5.0
NC_035085.1	43995103	.	A	C	.	.	MAF_USDA=14.655
NC_035085.1	43995111	.	G	A	.	.	MAF_USDA=16.379
NC_035085.1	43995121	.	G	A	.	.	MAF_USDA=2.586
NC_035085.1	43995138	.	G	A	.	.	MAF_USDA=24.096
NC_035085.1	43995139	.	G	A	.	.	MAF_USDA=22.619
NC_035085.1	43995142	.	G	A	.	.	MAF_USDA=9.524
NC_035085.1	43995191	.	C	T	.	.	MAF_USDA=3.279
NC_035085.1	43995192	.	G	A	.	.	MAF_USDA=3.571
NC_035085.1	43995256	.	A	C	.	.	MAF_USDA=13.934
NC_035085.1	43995325	.	A	G	.	.	MAF_USDA=1.639
NC_035085.1	43995403	.	C	A	.	.	MAF_USDA=3.279
NC_035085.1	43995450	.	T	G	.	.	MAF_USDA=6.471
NC_035085.1	43995476	.	A	G	.	.	MAF_USDA=2.459
NC_035085.1	43995483	.	T	C	.	.	MAF_INRAE=5.833
NC_035085.1	43995497	.	G	A	.	.	MAF_INRAE=5.833
NC_035085.1	43995501	.	A	T	.	.	MAF_INRAE=5.833
NC_035085.1	43995506	.	G	A	.	.	MAF_USDA=11.765
NC_035085.1	43995541	.	A	G	.	.	MAF_INRAE=36.076;MAF_USDA=22.941
NC_035085.1	43995566	.	T	C	.	.	MAF_USDA=2.459
NC_035085.1	43995596	.	C	T	.	.	MAF_INRAE=27.215;MAF_USDA=36.585
NC_035085.1	43995639	.	G	A	.	.	MAF_USDA=11.207
NC_035085.1	43995737	.	C	T	.	.	MAF_USDA=11.765
NC_035085.1	43995800	.	G	A	.	.	MAF_USDA=2.459
NC_035085.1	43995817	.	A	G	.	.	MAF_INRAE=36.709;MAF_USDA=17.059
NC_035085.1	43995876	.	C	A	.	.	MAF_INRAE=15.19;MAF_USDA=8.824
NC_035085.1	43995930	.	G	A	.	.	MAF_USDA=3.279
NC_035085.1	43995968	.	C	G	.	.	MAF_USDA=3.279
NC_035085.1	43996019	.	C	T	.	.	MAF_INRAE=21.053
NC_035085.1	43996111	.	C	T	.	.	MAF_INRAE=36.076;MAF_USDA=20.588
NC_035085.1	43996192	.	C	T	.	.	MAF_INRAE=35.443;MAF_USDA=12.941
NC_035085.1	43996228	.	G	A	.	.	MAF_USDA=1.639
NC_035085.1	43996250	.	G	A	.	.	MAF_INRAE=36.709;MAF_USDA=23.529
NC_035085.1	43996287	.	T	G	.	.	MAF_USDA=4.918
NC_035085.1	43996385	.	C	T	.	.	MAF_INRAE=1.667
NC_035085.1	43996387	.	A	C	.	.	MAF_INRAE=1.667
NC_035085.1	43996411	.	G	C	.	.	MAF_INRAE=39.167;MAF_USDA=31.25
NC_035085.1	43996412	.	C	T	.	.	MAF_INRAE=5.0;MAF_USDA=7.059
NC_035085.1	43996419	.	A	G	.	.	MAF_INRAE=39.167
NC_035085.1	43996420	.	T	G	.	.	MAF_INRAE=32.5;MAF_USDA=20.833
NC_035085.1	43996432	.	T	C	.	.	MAF_USDA=6.25
NC_035085.1	43996457	.	G	C	.	.	MAF_INRAE=46.667
NC_035085.1	43996642	.	A	C	.	.	MAF_USDA=3.279
NC_035085.1	43996763	.	C	A	.	.	MAF_USDA=2.459
NC_035085.1	43996789	.	A	T	.	.	MAF_USDA=3.279
NC_035085.1	43996822	.	A	T	.	.	MAF_INRAE=35.443;MAF_USDA=12.941
NC_035085.1	43996840	.	G	A	.	.	MAF_USDA=2.459
NC_035085.1	43996843	.	G	T	.	.	MAF_USDA=2.459
NC_035085.1	43996870	.	A	C	.	.	MAF_INRAE=20.886;MAF_USDA=14.118
NC_035085.1	43996900	.	T	A	.	.	MAF_USDA=22.917
NC_035085.1	43996978	.	G	T	.	.	MAF_INRAE=35.443;MAF_USDA=20.0
NC_035085.1	43997041	.	T	A	.	.	MAF_USDA=3.279
NC_035085.1	43997052	.	T	G	.	.	MAF_USDA=3.279
NC_035085.1	43997079	.	C	T	.	.	MAF_USDA=2.353
NC_035085.1	43997087	.	A	T	.	.	MAF_INRAE=22.152;MAF_USDA=25.294
NC_035085.1	43997107	.	A	C	.	.	MAF_INRAE=27.215;MAF_USDA=35.882
NC_035085.1	43997152	.	G	A	.	.	MAF_INRAE=36.709;MAF_USDA=22.941
NC_035085.1	43997255	.	G	A	.	.	MAF_USDA=2.353
NC_035085.1	43997323	.	GAG	GAA	.	.	MAF_USDA=25.0
NC_035085.1	43997325	.	G	A	.	.	MAF_USDA=4.167
NC_035085.1	43997570	.	T	A	.	.	MAF_USDA=12.353
NC_035085.1	43997579	.	A	T	.	.	MAF_USDA=3.279
NC_035085.1	43997580	.	A	C	.	.	MAF_USDA=3.279
NC_035085.1	43997581	.	C	T	.	.	MAF_USDA=3.279
NC_035085.1	43997584	.	A	T	.	.	MAF_USDA=2.459
NC_035085.1	43997620	.	A	G	.	.	MAF_USDA=1.639
NC_035085.1	43997648	.	G	A	.	.	MAF_USDA=2.459
NC_035085.1	43997719	.	A	T	.	.	MAF_USDA=2.459
NC_035085.1	43997741	.	A	C	.	.	MAF_INRAE=36.076;MAF_USDA=24.118
NC_035085.1	43997762	.	G	A	.	.	MAF_USDA=9.412
NC_035085.1	43997767	.	G	T	.	.	MAF_INRAE=36.076;MAF_USDA=37.647
NC_035085.1	43997827	.	C	T	.	.	MAF_INRAE=36.709;MAF_USDA=23.529
NC_035085.1	43997918	.	A	G	.	.	MAF_INRAE=15.789;MAF_USDA=20.0
NC_035085.1	43997951	.	C	A	.	.	MAF_INRAE=6.667
NC_035085.1	43997967	.	C	T	.	.	MAF_INRAE=20.886;MAF_USDA=25.294
NC_035085.1	43997995	.	T	G	.	.	MAF_USDA=1.639
NC_035085.1	43998021	.	A	T	.	.	MAF_USDA=3.279
NC_035085.1	43998167	.	G	A	.	.	MAF_INRAE=36.076;MAF_USDA=19.643
NC_035085.1	43998168	.	T	G	.	.	MAF_INRAE=42.5;MAF_USDA=19.643
NC_035085.1	43998173	.	G	A	.	.	MAF_USDA=11.31
NC_035085.1	43998174	.	G	T	.	.	MAF_USDA=5.0
NC_035085.1	43998213	.	T	A	.	.	MAF_INRAE=25.833;MAF_USDA=12.5
NC_035085.1	43998245	.	T	C	.	.	MAF_USDA=13.333
NC_035085.1	43998254	.	A	T	.	.	MAF_INRAE=14.557;MAF_USDA=9.524
NC_035085.1	43998266	.	A	G	.	.	MAF_USDA=1.695
NC_035085.1	43998286	.	G	A	.	.	MAF_USDA=4.31
NC_035085.1	43998343	.	T	C	.	.	MAF_INRAE=2.5
NC_035085.1	43998393	.	G	T	.	.	MAF_INRAE=5.833
NC_035085.1	43998414	.	A	C	.	.	MAF_USDA=6.667
NC_035085.1	43998487	.	A	C	.	.	MAF_INRAE=28.333
NC_035085.1	43998489	.	C	A	.	.	MAF_INRAE=28.333
NC_035085.1	43998512	.	A	G	.	.	MAF_USDA=4.098
NC_035085.1	43998518	.	T	G	.	.	MAF_USDA=13.934
NC_035085.1	43998589	.	T	G	.	.	MAF_INRAE=35.443;MAF_USDA=12.941
NC_035085.1	43998606	.	T	C	.	.	MAF_INRAE=35.443;MAF_USDA=12.353
NC_035085.1	43998607	.	A	T	.	.	MAF_USDA=3.279
NC_035085.1	43998847	.	C	A	.	.	MAF_USDA=2.459
NC_035085.1	43998969	.	G	A	.	.	MAF_USDA=13.333
NC_035085.1	43999001	.	A	C	.	.	MAF_INRAE=6.667
NC_035085.1	43999015	.	C	G	.	.	MAF_INRAE=21.053
NC_035085.1	43999039	.	C	T	.	.	MAF_USDA=2.5
NC_035085.1	43999127	.	G	C	.	.	MAF_USDA=4.118
NC_035085.1	43999144	.	T	C	.	.	MAF_USDA=4.706
NC_035085.1	43999203	.	T	C	.	.	MAF_INRAE=6.667;MAF_USDA=10.0
NC_035085.1	43999216	.	C	T	.	.	MAF_INRAE=35.443;MAF_USDA=12.941
NC_035085.1	43999409	.	C	A	.	.	MAF_USDA=13.934
NC_035085.1	43999463	.	A	G	.	.	MAF_INRAE=10.526
NC_035085.1	43999540	.	A	G	.	.	MAF_USDA=13.115
NC_035085.1	43999553	.	C	T	.	.	MAF_INRAE=36.709;MAF_USDA=19.412
NC_035085.1	43999632	.	G	A	.	.	MAF_USDA=9.836
NC_035085.1	43999633	.	A	G	.	.	MAF_INRAE=34.81;MAF_USDA=13.529
NC_035085.1	43999646	.	C	T	.	.	MAF_INRAE=36.709;MAF_USDA=19.412
NC_035085.1	43999673	.	A	C	.	.	MAF_USDA=2.459
NC_035085.1	43999711	.	G	A	.	.	MAF_USDA=4.918
NC_035085.1	43999738	.	A	G	.	.	MAF_INRAE=36.709;MAF_USDA=21.765
NC_035085.1	43999760	.	C	A	.	.	MAF_USDA=11.765
NC_035085.1	43999888	.	A	T	.	.	MAF_USDA=1.639
NC_035085.1	43999892	.	G	A	.	.	MAF_INRAE=36.709
NC_035085.1	43999894	.	T	C	.	.	MAF_USDA=1.639
NC_035085.1	43999916	.	G	T	.	.	MAF_USDA=12.353
NC_035085.1	44000021	.	C	T	.	.	MAF_USDA=13.115
NC_035085.1	44000022	.	G	A	.	.	MAF_INRAE=22.152;MAF_USDA=15.882
NC_035085.1	44000054	.	G	T	.	.	MAF_INRAE=27.215;MAF_USDA=34.706
NC_035085.1	44000111	.	C	T	.	.	MAF_INRAE=6.667
NC_035085.1	44000117	.	T	G	.	.	MAF_USDA=12.295
NC_035085.1	44000197	.	T	C	.	.	MAF_INRAE=35.443;MAF_USDA=12.941
NC_035085.1	44000233	.	T	G	.	.	MAF_INRAE=22.152;MAF_USDA=15.882
NC_035085.1	44000347	.	A	T	.	.	MAF_INRAE=14.557;MAF_USDA=5.294
NC_035085.1	44000386	.	A	G	.	.	MAF_INRAE=35.443;MAF_USDA=12.353
NC_035085.1	44000435	.	A	T	.	.	MAF_USDA=2.459
NC_035085.1	44000486	.	G	T	.	.	MAF_USDA=2.459
NC_035085.1	44000495	.	C	T	.	.	MAF_USDA=1.639
NC_035085.1	44000511	.	A	C	.	.	MAF_USDA=4.098
NC_035085.1	44000525	.	C	T	.	.	MAF_INRAE=5.0;MAF_USDA=2.459
NC_035085.1	44000539	.	T	C	.	.	MAF_INRAE=17.5;MAF_USDA=8.333
NC_035085.1	44000550	.	A	T	.	.	MAF_INRAE=22.152;MAF_USDA=15.882
NC_035085.1	44000591	.	G	A	.	.	MAF_USDA=4.098
NC_035085.1	44000597	.	T	C	.	.	MAF_INRAE=36.709;MAF_USDA=42.941
NC_035085.1	44000598	.	G	A	.	.	MAF_USDA=10.656
NC_035085.1	44000612	.	G	A	.	.	MAF_USDA=2.459
NC_035085.1	44000746	.	T	C	.	.	MAF_USDA=12.295
NC_035085.1	44000806	.	C	T	.	.	MAF_USDA=1.639
NC_035085.1	44000808	.	C	T	.	.	MAF_INRAE=13.924;MAF_USDA=5.294
NC_035085.1	44000842	.	G	A	.	.	MAF_USDA=2.459
NC_035085.1	44000876	.	T	G	.	.	MAF_INRAE=36.709;MAF_USDA=18.824
NC_035085.1	44001024	.	T	G	.	.	MAF_USDA=13.115
NC_035085.1	44001035	.	T	A	.	.	MAF_USDA=13.115
NC_035085.1	44001039	.	T	G	.	.	MAF_USDA=2.459
NC_035085.1	44001069	.	A	C	.	.	MAF_INRAE=44.167;MAF_USDA=48.235
NC_035085.1	44001080	.	C	T	.	.	MAF_USDA=13.115
NC_035085.1	44001114	.	A	T	.	.	MAF_INRAE=25.316;MAF_USDA=11.176
NC_035085.1	44001175	.	G	A	.	.	MAF_INRAE=36.709;MAF_USDA=20.588
NC_035085.1	44001282	.	G	T	.	.	MAF_INRAE=21.519;MAF_USDA=16.393
NC_035085.1	44001370	.	A	T	.	.	MAF_INRAE=6.667;MAF_USDA=2.459
NC_035085.1	44001411	.	T	G	.	.	MAF_USDA=1.639
NC_035085.1	44001444	.	T	G	.	.	MAF_INRAE=6.667;MAF_USDA=11.176
NC_035085.1	44001517	.	T	C	.	.	MAF_USDA=4.918
NC_035085.1	44001537	.	T	C	.	.	MAF_USDA=13.115
NC_035085.1	44001584	.	C	T	.	.	MAF_INRAE=36.076;MAF_USDA=41.765
NC_035085.1	44001608	.	A	C	.	.	MAF_USDA=4.098
NC_035085.1	44001619	.	A	G	.	.	MAF_USDA=3.279
NC_035085.1	44001643	.	A	C	.	.	MAF_INRAE=15.789;MAF_USDA=38.824
NC_035085.1	44001649	.	T	G	.	.	MAF_INRAE=42.105;MAF_USDA=10.588
NC_035085.1	44001812	.	T	A	.	.	MAF_USDA=12.353
NC_035085.1	44001842	.	G	T	.	.	MAF_INRAE=6.667;MAF_USDA=10.0
NC_035085.1	44001875	.	C	A	.	.	MAF_USDA=2.459
NC_035085.1	44001879	.	C	T	.	.	MAF_USDA=13.115
NC_035085.1	44001882	.	C	T	.	.	MAF_USDA=13.115
NC_035085.1	44001907	.	T	A	.	.	MAF_USDA=13.115
NC_035085.1	44001969	.	A	T	.	.	MAF_USDA=1.667
NC_035085.1	44002097	.	A	G	.	.	MAF_USDA=13.115
NC_035085.1	44002253	.	G	T	.	.	MAF_USDA=4.918
NC_035085.1	44002268	.	T	C	.	.	MAF_INRAE=6.667;MAF_USDA=10.588
NC_035085.1	44002269	.	G	C	.	.	MAF_INRAE=6.667
NC_035085.1	44002270	.	A	T	.	.	MAF_USDA=11.176
NC_035085.1	44002272	.	C	T	.	.	MAF_USDA=11.176
NC_035085.1	44002286	.	T	G	.	.	MAF_INRAE=6.667;MAF_USDA=3.279
NC_035085.1	44002308	.	T	A	.	.	MAF_INRAE=22.152;MAF_USDA=17.213
NC_035085.1	44002322	.	G	T	.	.	MAF_USDA=3.279
NC_035085.1	44002455	.	T	A	.	.	MAF_INRAE=29.114
NC_035085.1	44002456	.	A	T	.	.	MAF_INRAE=12.5
NC_035085.1	44002471	.	T	C	.	.	MAF_INRAE=35.443;MAF_USDA=12.941
NC_035085.1	44002549	.	A	G	.	.	MAF_USDA=1.639
NC_035085.1	44002592	.	T	C	.	.	MAF_INRAE=36.709;MAF_USDA=47.059
NC_035085.1	44002617	.	T	A	.	.	MAF_INRAE=35.443;MAF_USDA=12.941
NC_035085.1	44002676	.	A	T	.	.	MAF_INRAE=36.709;MAF_USDA=20.0
NC_035085.1	44002697	.	A	C	.	.	MAF_INRAE=30.38;MAF_USDA=21.765
NC_035085.1	44002731	.	C	G	.	.	MAF_USDA=4.098
NC_035085.1	44002744	.	T	A	.	.	MAF_USDA=1.639
NC_035085.1	44002796	.	T	C	.	.	MAF_USDA=13.115
NC_035085.1	44002842	.	A	G	.	.	MAF_USDA=13.115
NC_035085.1	44002884	.	C	T	.	.	MAF_USDA=2.459
NC_035085.1	44002888	.	A	G	.	.	MAF_USDA=1.639
NC_035085.1	44003063	.	C	T	.	.	MAF_USDA=1.639
NC_035085.1	44003263	.	G	T	.	.	MAF_USDA=4.098
NC_035085.1	44003280	.	A	G	.	.	MAF_USDA=13.934
NC_035085.1	44003301	.	A	G	.	.	MAF_USDA=13.934
NC_035085.1	44003326	.	G	T	.	.	MAF_USDA=3.279
NC_035085.1	44003342	.	G	T	.	.	MAF_USDA=2.459
NC_035085.1	44003370	.	G	C	.	.	MAF_INRAE=36.076;MAF_USDA=39.412
NC_035085.1	44003398	.	T	G	.	.	MAF_USDA=2.459
NC_035085.1	44003403	.	G	C	.	.	MAF_INRAE=35.443;MAF_USDA=12.353
NC_035085.1	44003416	.	G	T	.	.	MAF_INRAE=36.709;MAF_USDA=22.917
NC_035085.1	44003417	.	C	A	.	.	MAF_INRAE=43.333;MAF_USDA=27.059
NC_035085.1	44003584	.	A	C	.	.	MAF_USDA=8.333
NC_035085.1	44003760	.	T	A	.	.	MAF_INRAE=4.43
NC_035085.1	44003846	.	C	A	.	.	MAF_USDA=13.115
NC_035085.1	44003889	.	C	A	.	.	MAF_USDA=1.639
NC_035085.1	44003937	.	T	A	.	.	MAF_INRAE=36.076;MAF_USDA=37.059
NC_035085.1	44003963	.	A	T	.	.	MAF_USDA=3.279
NC_035085.1	44003992	.	G	A	.	.	MAF_INRAE=36.076;MAF_USDA=28.235
NC_035085.1	44003993	.	C	G	.	.	MAF_INRAE=42.5;MAF_USDA=28.824
NC_035085.1	44004077	.	C	T	.	.	MAF_INRAE=35.443;MAF_USDA=22.917
NC_035085.1	44004085	.	C	T	.	.	MAF_USDA=5.738
NC_035085.1	44004118	.	A	G	.	.	MAF_INRAE=22.152;MAF_USDA=15.882
NC_035085.1	44004223	.	G	A	.	.	MAF_USDA=2.459
NC_035085.1	44004258	.	C	T	.	.	MAF_USDA=25.0
NC_035085.1	44004269	.	G	T	.	.	MAF_USDA=11.765
NC_035085.1	44004388	.	T	G	.	.	MAF_INRAE=36.076;MAF_USDA=27.059
NC_035085.1	44004421	.	C	T	.	.	MAF_USDA=4.918
NC_035085.1	44004514	.	A	G	.	.	MAF_INRAE=35.443;MAF_USDA=12.353
NC_035085.1	44004573	.	A	G	.	.	MAF_INRAE=8.333
NC_035085.1	44004641	.	G	C	.	.	MAF_USDA=6.25
NC_035085.1	44004654	.	C	T	.	.	MAF_INRAE=15.789;MAF_USDA=22.917
NC_035085.1	44004795	.	C	T	.	.	MAF_INRAE=35.443;MAF_USDA=14.118
NC_035085.1	44004819	.	G	C	.	.	MAF_USDA=3.279
NC_035085.1	44004830	.	C	T	.	.	MAF_USDA=3.279
NC_035085.1	44004836	.	G	T	.	.	MAF_USDA=14.754
NC_035085.1	44004844	.	C	A	.	.	MAF_USDA=5.294
NC_035085.1	44004882	.	A	C	.	.	MAF_USDA=25.0
NC_035085.1	44004883	.	A	T	.	.	MAF_USDA=25.0
NC_035085.1	44004952	.	C	A	.	.	MAF_INRAE=6.667;MAF_USDA=10.0
NC_035085.1	44004972	.	C	T	.	.	MAF_INRAE=45.0
NC_035085.1	44005085	.	T	G	.	.	MAF_USDA=10.656
NC_035085.1	44005129	.	G	T	.	.	MAF_INRAE=21.053
NC_035085.1	44005195	.	G	A	.	.	MAF_USDA=4.098
NC_035085.1	44005221	.	G	T	.	.	MAF_INRAE=20.833;MAF_USDA=10.656
NC_035085.1	44005235	.	A	G	.	.	MAF_USDA=8.824
NC_035085.1	44005318	.	G	A	.	.	MAF_INRAE=33.544;MAF_USDA=34.706
NC_035085.1	44005387	.	T	G	.	.	MAF_USDA=1.639
NC_035085.1	44005391	.	A	G	.	.	MAF_USDA=3.279
NC_035085.1	44005427	.	C	G	.	.	MAF_INRAE=6.667
NC_035085.1	44005445	.	C	T	.	.	MAF_USDA=2.083
NC_035085.1	44005446	.	A	G	.	.	MAF_INRAE=34.177;MAF_USDA=18.824
NC_035085.1	44005522	.	A	G	.	.	MAF_INRAE=21.053
NC_035085.1	44005589	.	G	A	.	.	MAF_INRAE=34.177;MAF_USDA=18.824
NC_035085.1	44005646	.	C	T	.	.	MAF_USDA=3.279
NC_035085.1	44005647	.	G	T	.	.	MAF_USDA=2.459
NC_035085.1	44005689	.	C	T	.	.	MAF_USDA=3.279
NC_035085.1	44005701	.	T	C	.	.	MAF_USDA=2.459
NC_035085.1	44005845	.	T	A	.	.	MAF_INRAE=29.747;MAF_USDA=38.235
NC_035085.1	44005964	.	G	T	.	.	MAF_INRAE=6.667;MAF_USDA=10.0
NC_035085.1	44006067	.	C	A	.	.	MAF_INRAE=16.667;MAF_USDA=8.824
NC_035085.1	44006124	.	C	T	.	.	MAF_INRAE=33.544;MAF_USDA=18.824
NC_035085.1	44006187	.	A	T	.	.	MAF_INRAE=1.667
NC_035085.1	44006223	.	G	T	.	.	MAF_USDA=3.279
NC_035085.1	44006418	.	C	T	.	.	MAF_USDA=13.934
NC_035085.1	44006422	.	A	T	.	.	MAF_INRAE=34.81;MAF_USDA=21.176
NC_035085.1	44006423	.	C	T	.	.	MAF_INRAE=27.5;MAF_USDA=21.765
NC_035085.1	44006511	.	T	C	.	.	MAF_INRAE=29.747;MAF_USDA=26.471
NC_035085.1	44006604	.	G	T	.	.	MAF_USDA=3.279
NC_035085.1	44006624	.	T	C	.	.	MAF_USDA=11.765
NC_035085.1	44006768	.	A	G	.	.	MAF_USDA=14.754
NC_035085.1	44006975	.	G	A	.	.	MAF_USDA=5.738
NC_035085.1	44007082	.	A	G	.	.	MAF_USDA=2.459
NC_035085.1	44007116	.	G	A	.	.	MAF_USDA=13.115
NC_035085.1	44007191	.	G	T	.	.	MAF_INRAE=34.177;MAF_USDA=22.353
NC_035085.1	44007251	.	A	C	.	.	MAF_INRAE=33.544;MAF_USDA=23.529
NC_035085.1	44007336	.	G	A	.	.	MAF_INRAE=13.333;MAF_USDA=4.098
NC_035085.1	44007366	.	A	G	.	.	MAF_INRAE=25.833;MAF_USDA=8.824
NC_035085.1	44007508	.	G	A	.	.	MAF_USDA=1.639
NC_035085.1	44007604	.	G	A	.	.	MAF_INRAE=33.544;MAF_USDA=23.529
NC_035085.1	44007605	.	T	A	.	.	MAF_USDA=3.279
NC_035085.1	44007620	.	C	T	.	.	MAF_INRAE=35.443;MAF_USDA=24.118
NC_035085.1	44007628	.	G	A	.	.	MAF_INRAE=33.544;MAF_USDA=23.529
NC_035085.1	44007732	.	C	T	.	.	MAF_INRAE=35.443;MAF_USDA=24.118
NC_035085.1	44007780	.	C	T	.	.	MAF_USDA=12.353
NC_035085.1	44007798	.	C	T	.	.	MAF_USDA=11.176
NC_035085.1	44007826	.	T	G	.	.	MAF_USDA=2.083
NC_035085.1	44007844	.	C	T	.	.	MAF_INRAE=35.443;MAF_USDA=35.294
NC_035085.1	44007851	.	T	C	.	.	MAF_INRAE=6.667;MAF_USDA=10.0
NC_035085.1	44007941	.	A	C	.	.	MAF_USDA=1.639
NC_035085.1	44007974	.	C	T	.	.	MAF_USDA=1.639
NC_035085.1	44008013	.	C	A	.	.	MAF_USDA=2.459
NC_035085.1	44008037	.	T	G	.	.	MAF_USDA=13.529
NC_035085.1	44008150	.	T	A	.	.	MAF_USDA=14.167
NC_035085.1	44008238	.	T	G	.	.	MAF_USDA=1.639
NC_035085.1	44008298	.	A	G	.	.	MAF_INRAE=34.177;MAF_USDA=20.588
NC_035085.1	44008350	.	A	G	.	.	MAF_USDA=1.639
NC_035085.1	44008375	.	G	T	.	.	MAF_INRAE=34.177;MAF_USDA=21.765
NC_035085.1	44008469	.	G	T	.	.	MAF_USDA=15.294
NC_035085.1	44008499	.	C	T	.	.	MAF_INRAE=6.667
NC_035085.1	44008532	.	A	G	.	.	MAF_USDA=1.639
NC_035085.1	44008593	.	G	T	.	.	MAF_USDA=1.176
NC_035085.1	44008631	.	T	A	.	.	MAF_USDA=3.333
NC_035085.1	44008657	.	A	G	.	.	MAF_INRAE=36.076;MAF_USDA=35.714
NC_035085.1	44008689	.	G	A	.	.	MAF_USDA=1.667
NC_035085.1	44008697	.	G	A	.	.	MAF_USDA=14.167
NC_035085.1	44008737	.	C	T	.	.	MAF_USDA=1.667
NC_035085.1	44008776	.	C	T	.	.	MAF_USDA=1.176
NC_035085.1	44008813	.	G	C	.	.	MAF_INRAE=6.667;MAF_USDA=9.412
NC_035085.1	44008853	.	C	T	.	.	MAF_INRAE=29.747;MAF_USDA=29.412
NC_035085.1	44008854	.	G	T	.	.	MAF_INRAE=6.667;MAF_USDA=10.0
NC_035085.1	44008951	.	A	G	.	.	MAF_INRAE=21.053
NC_035085.1	44009099	.	G	T	.	.	MAF_INRAE=4.43
NC_035085.1	44009336	.	T	G	.	.	MAF_USDA=1.639
NC_035085.1	44009341	.	C	A	.	.	MAF_USDA=2.459
NC_035085.1	44009442	.	C	T	.	.	MAF_USDA=1.639
NC_035085.1	44009494	.	C	T	.	.	MAF_INRAE=10.127;MAF_USDA=2.459
NC_035085.1	44009598	.	T	G	.	.	MAF_USDA=3.279
NC_035085.1	44009643	.	G	A	.	.	MAF_INRAE=8.861
NC_035085.1	44010030	.	T	C	.	.	MAF_INRAE=34.177;MAF_USDA=21.765
NC_035085.1	44010103	.	C	A	.	.	MAF_USDA=2.459
NC_035085.1	44010112	.	T	G	.	.	MAF_USDA=2.459
NC_035085.1	44010114	.	A	C	.	.	MAF_USDA=7.647
NC_035085.1	44010146	.	T	C	.	.	MAF_INRAE=17.5;MAF_USDA=8.235
NC_035085.1	44010167	.	A	G	.	.	MAF_USDA=3.279
NC_035085.1	44010178	.	G	A	.	.	MAF_USDA=3.279
NC_035085.1	44010188	.	C	A	.	.	MAF_USDA=3.279
NC_035085.1	44010296	.	C	T	.	.	MAF_INRAE=4.43
NC_035085.1	44010364	.	C	A	.	.	MAF_INRAE=4.43
NC_035085.1	44010585	.	G	C	.	.	MAF_USDA=1.639
NC_035085.1	44010612	.	C	T	.	.	MAF_USDA=1.639
NC_035085.1	44010714	.	C	T	.	.	MAF_USDA=11.176
NC_035085.1	44010769	.	T	C	.	.	MAF_INRAE=24.051;MAF_USDA=16.393
NC_035085.1	44010789	.	G	C	.	.	MAF_INRAE=35.443;MAF_USDA=36.471
NC_035085.1	44010829	.	A	T	.	.	MAF_INRAE=34.81;MAF_USDA=36.471
NC_035085.1	44010859	.	C	A	.	.	MAF_INRAE=6.667;MAF_USDA=9.412
NC_035085.1	44010875	.	T	G	.	.	MAF_USDA=5.294
NC_035085.1	44010999	.	C	A	.	.	MAF_USDA=1.639
NC_035085.1	44011007	.	A	G	.	.	MAF_USDA=2.459
NC_035085.1	44011324	.	A	C	.	.	MAF_USDA=4.118
NC_035085.1	44011379	.	A	G	.	.	MAF_INRAE=34.177;MAF_USDA=20.833
NC_035085.1	44011420	.	T	A	.	.	MAF_USDA=2.083
NC_035085.1	44011587	.	A	G	.	.	MAF_USDA=1.639
NC_035085.1	44011608	.	C	A	.	.	MAF_USDA=4.098
NC_035085.1	44011685	.	T	C	.	.	MAF_USDA=1.639
NC_035085.1	44011766	.	A	T	.	.	MAF_INRAE=25.833
NC_035085.1	44011791	.	G	T	.	.	MAF_INRAE=21.053
NC_035085.1	44011792	.	A	G	.	.	MAF_USDA=10.588
NC_035085.1	44011880	.	A	C	.	.	MAF_INRAE=26.582;MAF_USDA=35.246
NC_035085.1	44011881	.	A	T	.	.	MAF_INRAE=21.053
NC_035085.1	44011882	.	T	A	.	.	MAF_INRAE=33.544
NC_035085.1	44011883	.	T	A	.	.	MAF_INRAE=25.833
NC_035085.1	44011921	.	G	A	.	.	MAF_USDA=2.459
NC_035085.1	44011922	.	C	A	.	.	MAF_USDA=2.459
NC_035085.1	44011925	.	A	G	.	.	MAF_USDA=2.459
NC_035085.1	44011926	.	C	A,T	.	.	MAF_INRAE=5.833;MAF_USDA=2.459
NC_035085.1	44011929	.	T	G	.	.	MAF_USDA=2.459
NC_035085.1	44011930	.	T	A,C	.	.	MAF_INRAE=5.833;MAF_USDA=2.459
NC_035085.1	44011931	.	T	C	.	.	MAF_USDA=2.459
NC_035085.1	44012020	.	G	A	.	.	MAF_USDA=8.197
NC_035085.1	44012161	.	C	T	.	.	MAF_USDA=2.083
NC_035085.1	44012735	.	T	A	.	.	MAF_USDA=20.833
NC_035085.1	44012764	.	A	C	.	.	MAF_USDA=2.542
NC_035085.1	44012840	.	T	A	.	.	MAF_USDA=2.459
NC_035085.1	44012997	.	G	A	.	.	MAF_INRAE=5.0
NC_035085.1	44013044	.	C	T	.	.	MAF_USDA=1.639
NC_035085.1	44013129	.	C	G	.	.	MAF_USDA=8.333
NC_035085.1	44013183	.	C	A	.	.	MAF_USDA=1.639
NC_035085.1	44013185	.	T	C	.	.	MAF_INRAE=2.5;MAF_USDA=1.639
NC_035085.1	44013314	.	T	G	.	.	MAF_USDA=1.639
NC_035085.1	44013426	.	T	C	.	.	MAF_INRAE=16.667;MAF_USDA=6.557
NC_035085.1	44013548	.	T	G	.	.	MAF_USDA=2.083
NC_035085.1	44013761	.	G	T	.	.	MAF_USDA=1.639
NC_035085.1	44013811	.	G	A	.	.	MAF_INRAE=21.053
NC_035085.1	44013825	.	T	C	.	.	MAF_INRAE=28.481;MAF_USDA=36.471
NC_035085.1	44013857	.	T	A	.	.	MAF_INRAE=6.667
NC_035085.1	44014016	.	G	A	.	.	MAF_USDA=5.294
NC_035085.1	44014030	.	G	A	.	.	MAF_INRAE=37.342;MAF_USDA=28.235
NC_035085.1	44014049	.	A	C	.	.	MAF_INRAE=28.481;MAF_USDA=25.882
NC_035085.1	44014050	.	C	T	.	.	MAF_USDA=1.639
NC_035085.1	44014062	.	G	T	.	.	MAF_USDA=4.118
NC_035085.1	44014081	.	T	G	.	.	MAF_INRAE=25.316;MAF_USDA=23.529
NC_035085.1	44014121	.	C	T	.	.	MAF_INRAE=25.316;MAF_USDA=10.588
NC_035085.1	44014138	.	C	T	.	.	MAF_INRAE=2.5;MAF_USDA=1.639
NC_035085.1	44014167	.	C	A	.	.	MAF_USDA=2.459
NC_035085.1	44014229	.	C	A	.	.	MAF_USDA=14.754
NC_035085.1	44014231	.	T	A	.	.	MAF_INRAE=14.167;MAF_USDA=17.059
NC_035085.1	44014234	.	T	G	.	.	MAF_USDA=8.333
NC_035085.1	44014235	.	T	C	.	.	MAF_INRAE=2.5;MAF_USDA=1.639
NC_035085.1	44014270	.	A	T	.	.	MAF_USDA=3.279
NC_035085.1	44014319	.	T	C	.	.	MAF_INRAE=2.5
NC_035085.1	44014388	.	C	A	.	.	MAF_USDA=2.459
NC_035085.1	44014403	.	G	A	.	.	MAF_INRAE=17.5;MAF_USDA=8.235
NC_035085.1	44014425	.	G	T	.	.	MAF_USDA=3.279
NC_035085.1	44014531	.	G	T	.	.	MAF_USDA=7.377
NC_035085.1	44014535	.	T	G	.	.	MAF_INRAE=25.316;MAF_USDA=12.353
NC_035085.1	44014553	.	C	A	.	.	MAF_INRAE=8.861;MAF_USDA=10.588
NC_035085.1	44014572	.	T	A	.	.	MAF_INRAE=25.316;MAF_USDA=11.765
NC_035085.1	44014611	.	T	G	.	.	MAF_USDA=4.098
NC_035085.1	44014615	.	G	C	.	.	MAF_USDA=4.918
NC_035085.1	44014647	.	A	C	.	.	MAF_INRAE=25.316;MAF_USDA=11.765
NC_035085.1	44014662	.	C	A	.	.	MAF_USDA=2.459
NC_035085.1	44014852	.	C	T	.	.	MAF_USDA=2.459
NC_035085.1	44014927	.	G	A	.	.	MAF_USDA=2.459
NC_035085.1	44015364	.	T	C	.	.	MAF_USDA=4.706
NC_035085.1	44015460	.	A	G	.	.	MAF_USDA=7.059
NC_035085.1	44015487	.	A	G	.	.	MAF_INRAE=25.316;MAF_USDA=11.765
NC_035085.1	44015567	.	C	T	.	.	MAF_USDA=2.083
NC_035085.1	44015569	.	C	G	.	.	MAF_INRAE=10.759;MAF_USDA=8.235
NC_035085.1	44015657	.	C	T	.	.	MAF_INRAE=25.316;MAF_USDA=12.353
NC_035085.1	44015662	.	C	T	.	.	MAF_USDA=2.459
NC_035085.1	44015699	.	T	C	.	.	MAF_USDA=12.941
NC_035085.1	44015722	.	A	C	.	.	MAF_INRAE=10.526;MAF_USDA=1.639
NC_035085.1	44015728	.	C	A	.	.	MAF_USDA=2.459
NC_035085.1	44015841	.	G	T	.	.	MAF_INRAE=28.481
NC_035085.1	44015856	.	G	T	.	.	MAF_USDA=20.833
NC_035085.1	44015858	.	A	T	.	.	MAF_USDA=20.833
NC_035085.1	44015865	.	T	G	.	.	MAF_INRAE=34.177;MAF_USDA=46.471
NC_035085.1	44015898	.	T	C	.	.	MAF_INRAE=22.152;MAF_USDA=17.647
NC_035085.1	44015910	.	G	T	.	.	MAF_INRAE=8.861;MAF_USDA=30.0
NC_035085.1	44015988	.	A	C	.	.	MAF_INRAE=22.152;MAF_USDA=17.647
NC_035085.1	44016217	.	C	T	.	.	MAF_USDA=3.279
NC_035085.1	44016288	.	T	C	.	.	MAF_USDA=5.738
NC_035085.1	44016416	.	C	T	.	.	MAF_USDA=1.639
NC_035085.1	44016507	.	A	C	.	.	MAF_USDA=4.098
NC_035085.1	44016539	.	G	A	.	.	MAF_INRAE=2.5;MAF_USDA=1.639
NC_035085.1	44016677	.	A	G	.	.	MAF_INRAE=4.43
NC_035085.1	44016807	.	C	T	.	.	MAF_USDA=3.279
NC_035085.1	44016873	.	A	T	.	.	MAF_INRAE=17.5;MAF_USDA=11.176
NC_035085.1	44016889	.	C	T	.	.	MAF_USDA=3.279
NC_035085.1	44017009	.	C	A	.	.	MAF_INRAE=38.608;MAF_USDA=45.882
NC_035085.1	44017042	.	C	T	.	.	MAF_INRAE=40.506;MAF_USDA=47.059
NC_035085.1	44017134	.	T	C	.	.	MAF_INRAE=15.19;MAF_USDA=8.824
NC_035085.1	44017138	.	G	T	.	.	MAF_USDA=3.279
NC_035085.1	44017279	.	C	G	.	.	MAF_INRAE=37.975;MAF_USDA=42.353
NC_035085.1	44017304	.	C	T	.	.	MAF_INRAE=12.658;MAF_USDA=5.738
NC_035085.1	44017305	.	T	G	.	.	MAF_INRAE=15.0;MAF_USDA=5.738
NC_035085.1	44017472	.	G	T	.	.	MAF_INRAE=25.316;MAF_USDA=8.235
NC_035085.1	44017978	.	G	A	.	.	MAF_INRAE=46.203;MAF_USDA=25.0
NC_035085.1	44017993	.	T	C	.	.	MAF_INRAE=17.5;MAF_USDA=8.333
NC_035085.1	44018154	.	G	A	.	.	MAF_INRAE=13.291;MAF_USDA=8.235
NC_035085.1	44018225	.	G	A	.	.	MAF_INRAE=17.5;MAF_USDA=8.235
NC_035085.1	44018243	.	G	A	.	.	MAF_INRAE=24.051;MAF_USDA=8.235
NC_035085.1	44018380	.	T	C	.	.	MAF_INRAE=38.608;MAF_USDA=14.024
NC_035085.1	44018397	.	C	G	.	.	MAF_INRAE=17.5;MAF_USDA=8.235
NC_035085.1	44018409	.	T	A	.	.	MAF_USDA=2.459
NC_035085.1	44018520	.	G	A	.	.	MAF_INRAE=12.658;MAF_USDA=3.279
NC_035085.1	44018570	.	A	C	.	.	MAF_USDA=3.279
NC_035085.1	44018585	.	C	T	.	.	MAF_INRAE=4.167
NC_035085.1	44018607	.	C	G	.	.	MAF_INRAE=17.5;MAF_USDA=9.412
NC_035085.1	44018620	.	C	T	.	.	MAF_INRAE=17.089;MAF_USDA=13.115
NC_035085.1	44018631	.	G	T	.	.	MAF_USDA=12.941
NC_035085.1	44018718	.	C	T	.	.	MAF_INRAE=28.481;MAF_USDA=18.235
NC_035085.1	44018736	.	T	C	.	.	MAF_INRAE=24.684;MAF_USDA=8.235
NC_035085.1	44018769	.	G	A	.	.	MAF_USDA=5.882
NC_035085.1	44018785	.	C	A	.	.	MAF_INRAE=5.263;MAF_USDA=3.279
NC_035085.1	44018881	.	T	A	.	.	MAF_INRAE=17.5;MAF_USDA=8.824
NC_035085.1	44018924	.	A	G	.	.	MAF_USDA=3.279
NC_035085.1	44018925	.	C	T	.	.	MAF_INRAE=21.667;MAF_USDA=8.235
NC_035085.1	44018953	.	C	T	.	.	MAF_INRAE=17.5;MAF_USDA=8.235
NC_035085.1	44019139	.	A	G	.	.	MAF_INRAE=6.667;MAF_USDA=1.639
NC_035085.1	44019154	.	G	T	.	.	MAF_USDA=15.294
NC_035085.1	44019159	.	T	G	.	.	MAF_INRAE=25.316;MAF_USDA=8.824
NC_035085.1	44019162	.	T	C	.	.	MAF_INRAE=15.19;MAF_USDA=3.279
NC_035085.1	44019183	.	C	T	.	.	MAF_INRAE=25.316;MAF_USDA=8.824
NC_035085.1	44019215	.	G	A	.	.	MAF_USDA=1.639
NC_035085.1	44019229	.	C	T	.	.	MAF_INRAE=17.5;MAF_USDA=8.235
NC_035085.1	44019249	.	T	A	.	.	MAF_INRAE=17.5;MAF_USDA=8.235
NC_035085.1	44019251	.	C	T	.	.	MAF_INRAE=26.582;MAF_USDA=10.588
NC_035085.1	44019252	.	A	T	.	.	MAF_USDA=2.459
NC_035085.1	44019254	.	G	A	.	.	MAF_INRAE=17.5;MAF_USDA=8.235
NC_035085.1	44019257	.	G	T	.	.	MAF_INRAE=25.316;MAF_USDA=7.647
NC_035085.1	44019274	.	C	A	.	.	MAF_USDA=7.647
NC_035085.1	44019282	.	T	C	.	.	MAF_USDA=6.471
NC_035085.1	44019310	.	G	A	.	.	MAF_USDA=2.083
NC_035085.1	44019447	.	C	T	.	.	MAF_INRAE=13.291;MAF_USDA=3.279
NC_035085.1	44019536	.	C	A	.	.	MAF_INRAE=13.291;MAF_USDA=3.279
NC_035085.1	44019567	.	G	A	.	.	MAF_INRAE=13.291
NC_035085.1	44019596	.	T	C	.	.	MAF_INRAE=25.316;MAF_USDA=8.824
NC_035085.1	44019625	.	G	A	.	.	MAF_USDA=3.279
NC_035085.1	44019634	.	A	G	.	.	MAF_USDA=2.459
NC_035085.1	44019698	.	T	C	.	.	MAF_USDA=4.167
NC_035085.1	44019769	.	G	T	.	.	MAF_INRAE=13.291;MAF_USDA=3.333
NC_035085.1	44019792	.	G	C	.	.	MAF_USDA=8.333
NC_035085.1	44019810	.	T	C	.	.	MAF_INRAE=2.5;MAF_USDA=3.529
NC_035085.1	44019856	.	A	C	.	.	MAF_USDA=9.016
NC_035085.1	44019887	.	C	A	.	.	MAF_INRAE=20.833;MAF_USDA=39.412
NC_035085.1	44019909	.	T	A	.	.	MAF_INRAE=13.291;MAF_USDA=3.279
NC_035085.1	44019922	.	C	T	.	.	MAF_INRAE=15.833
NC_035085.1	44019947	.	T	G	.	.	MAF_INRAE=13.291;MAF_USDA=3.279
NC_035085.1	44020094	.	A	G	.	.	MAF_INRAE=10.833;MAF_USDA=3.279
NC_035085.1	44020105	.	C	T	.	.	MAF_USDA=3.279
NC_035085.1	44020200	.	C	A	.	.	MAF_INRAE=45.57;MAF_USDA=24.706
NC_035085.1	44020363	.	G	A	.	.	MAF_INRAE=13.291;MAF_USDA=18.852
NC_035085.1	44020364	.	C	T	.	.	MAF_INRAE=15.833;MAF_USDA=2.459
NC_035085.1	44020365	.	A	C	.	.	MAF_USDA=3.279
NC_035085.1	44020392	.	G	A	.	.	MAF_INRAE=25.316;MAF_USDA=8.235
NC_035085.1	44020574	.	C	A	.	.	MAF_USDA=1.639
NC_035085.1	44020575	.	C	T	.	.	MAF_INRAE=46.203;MAF_USDA=28.824
NC_035085.1	44020649	.	C	T	.	.	MAF_USDA=3.333
NC_035085.1	44020676	.	G	A	.	.	MAF_USDA=3.279
NC_035085.1	44020816	.	C	T	.	.	MAF_INRAE=5.0
NC_035085.1	44020932	.	C	G	.	.	MAF_USDA=3.279
NC_035085.1	44020981	.	T	C	.	.	MAF_INRAE=10.526
NC_035085.1	44021033	.	G	A	.	.	MAF_USDA=2.459
NC_035085.1	44021745	.	A	T	.	.	MAF_USDA=1.639
NC_035085.1	44021756	.	G	C	.	.	MAF_USDA=4.918
NC_035085.1	44021757	.	G	C	.	.	MAF_USDA=5.738
NC_035085.1	44021788	.	T	G	.	.	MAF_INRAE=42.105;MAF_USDA=33.529
NC_035085.1	44021801	.	C	A	.	.	MAF_INRAE=42.105;MAF_USDA=45.882
NC_035085.1	44021802	.	A	T	.	.	MAF_USDA=12.941
NC_035085.1	44021816	.	G	A	.	.	MAF_INRAE=31.013;MAF_USDA=16.071
NC_035085.1	44021829	.	A	T	.	.	MAF_USDA=8.333
NC_035085.1	44021854	.	C	T	.	.	MAF_USDA=6.557
NC_035085.1	44021863	.	T	G	.	.	MAF_INRAE=42.105;MAF_USDA=27.059
NC_035085.1	44022044	.	A	G	.	.	MAF_USDA=1.639
NC_035085.1	44022153	.	T	A	.	.	MAF_USDA=2.083
NC_035085.1	44022182	.	A	T	.	.	MAF_INRAE=43.333
NC_035085.1	44022199	.	C	T	.	.	MAF_INRAE=46.203;MAF_USDA=30.588
NC_035085.1	44022204	.	G	T	.	.	MAF_USDA=2.459
NC_035085.1	44022221	.	T	C	.	.	MAF_INRAE=46.835;MAF_USDA=33.529
NC_035085.1	44022223	.	C	T	.	.	MAF_INRAE=43.333;MAF_USDA=33.529
NC_035085.1	44022315	.	G	T	.	.	MAF_USDA=1.765
NC_035085.1	44022331	.	G	A	.	.	MAF_USDA=3.333
NC_035085.1	44022359	.	A	T	.	.	MAF_USDA=1.639
NC_035085.1	44022368	.	T	G	.	.	MAF_INRAE=45.57;MAF_USDA=32.941
NC_035085.1	44022390	.	T	C	.	.	MAF_USDA=4.918
NC_035085.1	44022444	.	G	A	.	.	MAF_USDA=1.639
NC_035085.1	44022495	.	G	A	.	.	MAF_INRAE=46.203;MAF_USDA=34.118
NC_035085.1	44022572	.	C	G	.	.	MAF_INRAE=31.013;MAF_USDA=15.882
NC_035085.1	44022580	.	C	T	.	.	MAF_USDA=1.639
NC_035085.1	44022614	.	C	A	.	.	MAF_INRAE=44.304;MAF_USDA=35.882
NC_035085.1	44022706	.	C	T	.	.	MAF_INRAE=29.747;MAF_USDA=43.529
NC_035085.1	44022824	.	C	A	.	.	MAF_USDA=1.765
NC_035085.1	44022841	.	C	T	.	.	MAF_INRAE=2.5
NC_035085.1	44022955	.	C	T	.	.	MAF_USDA=1.639
NC_035085.1	44023035	.	G	T	.	.	MAF_USDA=1.639
NC_035085.1	44023224	.	G	A	.	.	MAF_USDA=1.639
NC_035085.1	44023233	.	A	C	.	.	MAF_USDA=4.098
NC_035085.1	44023323	.	A	G	.	.	MAF_INRAE=46.203;MAF_USDA=32.941
NC_035085.1	44023350	.	A	C	.	.	MAF_INRAE=18.354;MAF_USDA=25.294
NC_035085.1	44023397	.	C	A	.	.	MAF_INRAE=15.833
NC_035085.1	44023421	.	C	T	.	.	MAF_INRAE=15.19;MAF_USDA=12.295
NC_035085.1	44023424	.	G	A	.	.	MAF_USDA=12.353
NC_035085.1	44023430	.	G	A	.	.	MAF_INRAE=10.759;MAF_USDA=8.235
NC_035085.1	44023432	.	G	A	.	.	MAF_USDA=2.459
NC_035085.1	44023470	.	G	A	.	.	MAF_INRAE=46.835;MAF_USDA=33.529
NC_035085.1	44023472	.	T	C	.	.	MAF_USDA=12.353
NC_035085.1	44023530	.	T	G	.	.	MAF_INRAE=46.203;MAF_USDA=33.529
NC_035085.1	44023557	.	G	A	.	.	MAF_INRAE=46.835;MAF_USDA=32.941
NC_035085.1	44023567	.	A	T	.	.	MAF_USDA=2.459
NC_035085.1	44023585	.	A	C	.	.	MAF_USDA=3.279
NC_035085.1	44023632	.	T	G	.	.	MAF_INRAE=46.203;MAF_USDA=32.941
NC_035085.1	44023636	.	C	G	.	.	MAF_USDA=5.738
NC_035085.1	44023653	.	A	G	.	.	MAF_INRAE=46.203;MAF_USDA=37.647
NC_035085.1	44023709	.	G	C	.	.	MAF_USDA=3.279
NC_035085.1	44023720	.	G	C	.	.	MAF_INRAE=20.0;MAF_USDA=17.647
NC_035085.1	44023726	.	A	C	.	.	MAF_INRAE=45.57;MAF_USDA=30.0
NC_035085.1	44023788	.	T	A	.	.	MAF_INRAE=46.203;MAF_USDA=29.762
NC_035085.1	44023875	.	C	A	.	.	MAF_USDA=1.667
NC_035085.1	44023887	.	T	G	.	.	MAF_USDA=7.143
NC_035085.1	44023995	.	G	A	.	.	MAF_INRAE=15.833;MAF_USDA=2.083
NC_035085.1	44024006	.	C	A	.	.	MAF_USDA=10.0
NC_035085.1	44024083	.	G	A	.	.	MAF_USDA=2.5
NC_035085.1	44024158	.	C	G	.	.	MAF_USDA=3.333
NC_035085.1	44024216	.	C	G	.	.	MAF_USDA=3.279
NC_035085.1	44024284	.	T	G	.	.	MAF_USDA=2.459
NC_035085.1	44024289	.	C	A	.	.	MAF_USDA=3.279
NC_035085.1	44024584	.	C	A	.	.	MAF_INRAE=19.62;MAF_USDA=24.59
NC_035085.1	44024650	.	G	T	.	.	MAF_INRAE=22.152;MAF_USDA=25.882
NC_035085.1	44024729	.	A	G	.	.	MAF_INRAE=18.354;MAF_USDA=20.0
NC_035085.1	44024752	.	G	C	.	.	MAF_USDA=4.098
NC_035085.1	44024769	.	T	A	.	.	MAF_USDA=2.459
NC_035085.1	44024807	.	C	T	.	.	MAF_USDA=1.639
NC_035085.1	44024819	.	G	A	.	.	MAF_USDA=2.083
NC_035085.1	44024854	.	G	A	.	.	MAF_USDA=1.639
NC_035085.1	44024912	.	G	A	.	.	MAF_INRAE=10.526;MAF_USDA=31.765
NC_035085.1	44024969	.	T	C	.	.	MAF_INRAE=36.076;MAF_USDA=24.706
NC_035085.1	44025143	.	A	C	.	.	MAF_INRAE=2.5;MAF_USDA=1.639
NC_035085.1	44025246	.	A	G	.	.	MAF_USDA=2.459
NC_035085.1	44025248	.	C	T	.	.	MAF_USDA=1.639
NC_035085.1	44025288	.	A	T	.	.	MAF_INRAE=8.333
NC_035085.1	44025292	.	G	A	.	.	MAF_USDA=2.459
NC_035085.1	44025301	.	T	C	.	.	MAF_USDA=1.639
NC_035085.1	44025454	.	G	C	.	.	MAF_INRAE=30.38;MAF_USDA=40.964
NC_035085.1	44025578	.	A	T	.	.	MAF_USDA=3.333
NC_035085.1	44025592	.	C	A	.	.	MAF_USDA=1.667
NC_035085.1	44025616	.	C	T	.	.	MAF_INRAE=6.667;MAF_USDA=2.5
NC_035085.1	44025793	.	T	A	.	.	MAF_USDA=3.333
NC_035085.1	44025876	.	T	C	.	.	MAF_INRAE=24.684;MAF_USDA=8.333
NC_035085.1	44026029	.	A	G	.	.	MAF_INRAE=13.924;MAF_USDA=47.024
NC_035085.1	44026052	.	G	A	.	.	MAF_USDA=1.667
NC_035085.1	44026082	.	G	T	.	.	MAF_INRAE=24.684;MAF_USDA=8.333
NC_035085.1	44026165	.	G	T	.	.	MAF_INRAE=5.0
NC_035085.1	44026395	.	C	T	.	.	MAF_INRAE=34.177;MAF_USDA=22.892
NC_035085.1	44026429	.	A	G	.	.	MAF_USDA=1.695
NC_035085.1	44026456	.	C	A	.	.	MAF_USDA=8.475
NC_035085.1	44026459	.	G	A	.	.	MAF_USDA=2.083
NC_035085.1	44026460	.	G	A	.	.	MAF_USDA=2.083
NC_035085.1	44026517	.	G	T	.	.	MAF_USDA=8.333
NC_035085.1	44026530	.	G	T	.	.	MAF_USDA=2.5
NC_035085.1	44026531	.	G	T	.	.	MAF_USDA=2.5
NC_035085.1	44026532	.	G	A	.	.	MAF_INRAE=2.5;MAF_USDA=1.667
NC_035085.1	44026585	.	C	A	.	.	MAF_USDA=8.197
NC_035085.1	44026587	.	C	T	.	.	MAF_USDA=2.083
NC_035085.1	44026592	.	C	T	.	.	MAF_INRAE=28.333;MAF_USDA=9.016
NC_035085.1	44026623	.	T	C	.	.	MAF_USDA=3.279
NC_035085.1	44026641	.	T	G	.	.	MAF_USDA=3.279
NC_035085.1	44026651	.	C	G	.	.	MAF_USDA=2.459
NC_035085.1	44026664	.	G	A	.	.	MAF_INRAE=8.861
NC_035085.1	44026665	.	C	T	.	.	MAF_INRAE=6.667
NC_035085.1	44026669	.	A	G	.	.	MAF_INRAE=10.526
NC_035085.1	44026726	.	A	T	.	.	MAF_USDA=2.083
NC_035085.1	44026767	.	G	A	.	.	MAF_INRAE=6.667;MAF_USDA=1.639
NC_035085.1	44026818	.	C	T	.	.	MAF_USDA=2.459
NC_035085.1	44026848	.	T	A	.	.	MAF_INRAE=10.526;MAF_USDA=5.738
NC_035085.1	44026967	.	G	A	.	.	MAF_USDA=4.706
NC_035085.1	44027031	.	C	T	.	.	MAF_USDA=1.639
NC_035085.1	44027049	.	A	G	.	.	MAF_USDA=1.639
NC_035085.1	44027053	.	C	T	.	.	MAF_INRAE=6.667;MAF_USDA=1.639
NC_035085.1	44027079	.	C	T	.	.	MAF_USDA=3.571
NC_035085.1	44027080	.	G	C	.	.	MAF_USDA=8.333
NC_035085.1	44027086	.	T	A	.	.	MAF_USDA=2.5
NC_035085.1	44027099	.	C	A	.	.	MAF_USDA=8.333
NC_035085.1	44027103	.	A	C	.	.	MAF_INRAE=6.667
NC_035085.1	44027127	.	G	A	.	.	MAF_USDA=2.459
NC_035085.1	44027211	.	A	G	.	.	MAF_USDA=1.639
NC_035085.1	44027281	.	C	A	.	.	MAF_USDA=3.279
NC_035085.1	44027292	.	C	A	.	.	MAF_USDA=3.279
NC_035085.1	44027311	.	C	T	.	.	MAF_USDA=1.639
NC_035085.1	44027393	.	G	A	.	.	MAF_INRAE=2.5;MAF_USDA=1.639
NC_035085.1	44027411	.	A	C	.	.	MAF_USDA=8.197
NC_035085.1	44027432	.	C	T	.	.	MAF_USDA=8.197
NC_035085.1	44027479	.	C	A	.	.	MAF_USDA=12.353
NC_035085.1	44027583	.	G	A	.	.	MAF_USDA=8.197
NC_035085.1	44027651	.	A	C	.	.	MAF_INRAE=25.316;MAF_USDA=8.235
NC_035085.1	44027661	.	A	C	.	.	MAF_INRAE=7.5;MAF_USDA=21.176
NC_035085.1	44027698	.	C	T	.	.	MAF_USDA=4.918
NC_035085.1	44027787	.	C	T	.	.	MAF_USDA=41.667
NC_035085.1	44027820	.	C	T	.	.	MAF_INRAE=13.291;MAF_USDA=8.235
NC_035085.1	44027826	.	G	T	.	.	MAF_USDA=3.279
NC_035085.1	44027868	.	T	G	.	.	MAF_INRAE=5.833
NC_035085.1	44027899	.	C	T	.	.	MAF_USDA=3.279
NC_035085.1	44027994	.	A	G	.	.	MAF_INRAE=35.443;MAF_USDA=22.941
NC_035085.1	44028019	.	C	G	.	.	MAF_INRAE=10.526;MAF_USDA=1.639
NC_035085.1	44028108	.	A	T	.	.	MAF_INRAE=8.861;MAF_USDA=8.197
NC_035085.1	44028149	.	C	A	.	.	MAF_USDA=1.639
NC_035085.1	44028178	.	G	A	.	.	MAF_INRAE=13.291
NC_035085.1	44028196	.	G	A	.	.	MAF_USDA=7.647
NC_035085.1	44028203	.	G	T	.	.	MAF_INRAE=21.053;MAF_USDA=2.5
NC_035085.1	44028258	.	G	T	.	.	MAF_INRAE=10.759;MAF_USDA=8.333
NC_035085.1	44028294	.	C	A	.	.	MAF_INRAE=34.177;MAF_USDA=22.353
NC_035085.1	44028316	.	T	A	.	.	MAF_INRAE=34.177;MAF_USDA=22.353
NC_035085.1	44028329	.	C	A	.	.	MAF_INRAE=34.177;MAF_USDA=22.941
NC_035085.1	44028333	.	T	C	.	.	MAF_USDA=4.098
NC_035085.1	44028368	.	G	A	.	.	MAF_INRAE=5.833
NC_035085.1	44028388	.	A	T	.	.	MAF_INRAE=36.842;MAF_USDA=36.471
NC_035085.1	44028406	.	C	T	.	.	MAF_INRAE=34.177;MAF_USDA=25.294
NC_035085.1	44028474	.	C	T	.	.	MAF_INRAE=34.177;MAF_USDA=25.294
NC_035085.1	44028487	.	C	G	.	.	MAF_INRAE=34.177;MAF_USDA=25.294
NC_035085.1	44028562	.	A	G	.	.	MAF_INRAE=20.0;MAF_USDA=9.412
NC_035085.1	44028574	.	A	T	.	.	MAF_INRAE=34.177;MAF_USDA=23.529
NC_035085.1	44028578	.	T	C	.	.	MAF_INRAE=6.667;MAF_USDA=4.098
NC_035085.1	44028613	.	T	G	.	.	MAF_USDA=3.279
NC_035085.1	44028618	.	C	A	.	.	MAF_INRAE=6.667;MAF_USDA=9.836
NC_035085.1	44028635	.	T	C	.	.	MAF_USDA=3.279
NC_035085.1	44028670	.	G	A	.	.	MAF_USDA=1.639
NC_035085.1	44028686	.	A	G	.	.	MAF_USDA=3.529
NC_035085.1	44029089	.	A	C	.	.	MAF_USDA=1.639
NC_035085.1	44029199	.	C	A	.	.	MAF_INRAE=7.595;MAF_USDA=2.459
NC_035085.1	44029294	.	T	C	.	.	MAF_USDA=4.098
NC_035085.1	44029409	.	G	T	.	.	MAF_USDA=1.639
NC_035085.1	44029473	.	C	T	.	.	MAF_INRAE=6.667;MAF_USDA=6.557
NC_035085.1	44029551	.	G	A	.	.	MAF_USDA=1.667
NC_035085.1	44029589	.	C	A	.	.	MAF_USDA=16.471
NC_035085.1	44029623	.	C	G	.	.	MAF_INRAE=6.667;MAF_USDA=4.918
NC_035085.1	44029710	.	C	A	.	.	MAF_INRAE=8.333;MAF_USDA=7.377
NC_035085.1	44029864	.	A	G	.	.	MAF_USDA=5.738
NC_035085.1	44029941	.	G	T	.	.	MAF_INRAE=8.333
NC_035085.1	44029944	.	A	G	.	.	MAF_INRAE=8.333
NC_035085.1	44029952	.	T	G	.	.	MAF_INRAE=34.177
NC_035085.1	44029982	.	C	A	.	.	MAF_USDA=7.647
NC_035085.1	44030090	.	G	A	.	.	MAF_USDA=7.647
NC_035085.1	44030105	.	C	T	.	.	MAF_USDA=1.639
NC_035085.1	44030110	.	T	A	.	.	MAF_INRAE=34.177;MAF_USDA=18.824
NC_035085.1	44030172	.	C	G	.	.	MAF_INRAE=40.506;MAF_USDA=47.917
NC_035085.1	44030190	.	T	G	.	.	MAF_INRAE=10.759;MAF_USDA=8.235
NC_035085.1	44030204	.	G	T	.	.	MAF_INRAE=12.658;MAF_USDA=10.588
NC_035085.1	44030211	.	A	G	.	.	MAF_INRAE=8.333;MAF_USDA=6.667
NC_035085.1	44030256	.	T	G	.	.	MAF_INRAE=19.167;MAF_USDA=14.118
NC_035085.1	44030257	.	A	G	.	.	MAF_INRAE=6.667;MAF_USDA=7.377
NC_035085.1	44030345	.	A	C	.	.	MAF_INRAE=8.333;MAF_USDA=6.557
NC_035085.1	44030493	.	C	A	.	.	MAF_INRAE=8.333;MAF_USDA=8.197
NC_035085.1	44030621	.	G	T	.	.	MAF_INRAE=8.861
NC_035085.1	44030767	.	A	G	.	.	MAF_USDA=4.918
NC_035085.1	44030771	.	A	G	.	.	MAF_INRAE=8.333;MAF_USDA=2.459
NC_035085.1	44030773	.	T	G	.	.	MAF_INRAE=6.667;MAF_USDA=7.377
NC_035085.1	44030816	.	T	G	.	.	MAF_INRAE=8.333;MAF_USDA=6.557
NC_035085.1	44030896	.	A	T	.	.	MAF_INRAE=36.842;MAF_USDA=39.759
NC_035085.1	44030903	.	A	T	.	.	MAF_USDA=3.39
NC_035085.1	44030912	.	C	A	.	.	MAF_USDA=3.333
NC_035085.1	44031019	.	G	A	.	.	MAF_INRAE=23.418;MAF_USDA=10.588
NC_035085.1	44031079	.	C	T	.	.	MAF_USDA=7.059
NC_035085.1	44031323	.	C	T	.	.	MAF_USDA=2.459
NC_035085.1	44031447	.	A	C	.	.	MAF_USDA=2.459
NC_035085.1	44031501	.	A	T	.	.	MAF_INRAE=17.5;MAF_USDA=9.016
NC_035085.1	44031504	.	C	A	.	.	MAF_INRAE=24.167;MAF_USDA=10.656
NC_035085.1	44031522	.	C	T	.	.	MAF_USDA=22.917
NC_035085.1	44031543	.	A	G	.	.	MAF_USDA=10.0
NC_035085.1	44031566	.	C	G	.	.	MAF_INRAE=14.557;MAF_USDA=3.279
NC_035085.1	44031569	.	C	T	.	.	MAF_USDA=6.557
NC_035085.1	44031617	.	C	T	.	.	MAF_INRAE=25.316;MAF_USDA=29.167
NC_035085.1	44031781	.	G	A	.	.	MAF_USDA=20.833
NC_035085.1	44031798	.	T	C	.	.	MAF_USDA=2.459
NC_035085.1	44031818	.	G	T	.	.	MAF_USDA=7.377
NC_035085.1	44031948	.	C	T	.	.	MAF_USDA=3.279
NC_035085.1	44032022	.	G	A	.	.	MAF_USDA=2.459
NC_035085.1	44032047	.	C	T	.	.	MAF_INRAE=24.684;MAF_USDA=10.588
NC_035085.1	44032054	.	T	C	.	.	MAF_USDA=11.765
NC_035085.1	44032097	.	G	A	.	.	MAF_INRAE=27.215;MAF_USDA=32.353
NC_035085.1	44032156	.	C	G	.	.	MAF_INRAE=27.215;MAF_USDA=31.765
NC_035085.1	44032259	.	A	G	.	.	MAF_USDA=1.639
NC_035085.1	44032285	.	G	A	.	.	MAF_INRAE=46.203;MAF_USDA=26.471
NC_035085.1	44032346	.	C	T	.	.	MAF_USDA=2.083
NC_035085.1	44032355	.	T	A	.	.	MAF_INRAE=27.215;MAF_USDA=37.647
NC_035085.1	44032518	.	C	T	.	.	MAF_USDA=9.412
NC_035085.1	44032627	.	C	T	.	.	MAF_USDA=11.176
NC_035085.1	44032660	.	G	T	.	.	MAF_INRAE=27.215;MAF_USDA=38.824
NC_035085.1	44032681	.	A	G	.	.	MAF_INRAE=27.215;MAF_USDA=49.412
NC_035085.1	44032683	.	C	A	.	.	MAF_INRAE=20.833;MAF_USDA=38.235
NC_035085.1	44032695	.	G	T	.	.	MAF_USDA=7.059
NC_035085.1	44032728	.	T	A	.	.	MAF_USDA=11.176
NC_035085.1	44032746	.	C	T	.	.	MAF_USDA=2.083
NC_035085.1	44032752	.	T	C	.	.	MAF_INRAE=28.481;MAF_USDA=37.647
NC_035085.1	44032783	.	T	C	.	.	MAF_INRAE=27.848;MAF_USDA=38.235
NC_035085.1	44032847	.	G	A	.	.	MAF_INRAE=21.053;MAF_USDA=4.918
NC_035085.1	44032901	.	T	A	.	.	MAF_INRAE=27.215;MAF_USDA=31.765
NC_035085.1	44032932	.	G	C	.	.	MAF_INRAE=22.152;MAF_USDA=22.941
NC_035085.1	44032992	.	G	T	.	.	MAF_USDA=9.412
NC_035085.1	44032998	.	G	T	.	.	MAF_USDA=33.333
NC_035085.1	44033063	.	C	T	.	.	MAF_USDA=1.639
NC_035085.1	44033100	.	C	T	.	.	MAF_USDA=1.639
NC_035085.1	44033111	.	T	C	.	.	MAF_USDA=9.836
NC_035085.1	44033155	.	A	T	.	.	MAF_USDA=1.639
NC_035085.1	44033240	.	C	A	.	.	MAF_USDA=6.471
NC_035085.1	44033248	.	G	T	.	.	MAF_USDA=2.459
NC_035085.1	44033383	.	C	T	.	.	MAF_USDA=3.279
NC_035085.1	44033601	.	C	A	.	.	MAF_USDA=12.353
NC_035085.1	44033815	.	G	C	.	.	MAF_INRAE=17.5;MAF_USDA=6.557
NC_035085.1	44033911	.	A	G	.	.	MAF_INRAE=18.987;MAF_USDA=7.377
NC_035085.1	44033958	.	A	G	.	.	MAF_USDA=1.639
NC_035085.1	44033961	.	T	A	.	.	MAF_INRAE=25.316;MAF_USDA=23.529
NC_035085.1	44033995	.	C	T	.	.	MAF_INRAE=25.316;MAF_USDA=24.118
NC_035085.1	44034019	.	G	C	.	.	MAF_USDA=10.417
NC_035085.1	44034048	.	T	G	.	.	MAF_USDA=8.824
NC_035085.1	44034069	.	C	T	.	.	MAF_USDA=11.176
NC_035085.1	44034081	.	A	C	.	.	MAF_USDA=7.059
NC_035085.1	44034112	.	T	C	.	.	MAF_USDA=5.882
NC_035085.1	44034203	.	G	A	.	.	MAF_INRAE=24.684;MAF_USDA=23.529
NC_035085.1	44034227	.	G	A	.	.	MAF_USDA=3.279
NC_035085.1	44034228	.	G	T	.	.	MAF_USDA=2.459
NC_035085.1	44034263	.	A	G	.	.	MAF_USDA=17.647
NC_035085.1	44034346	.	G	C	.	.	MAF_USDA=2.083
NC_035085.1	44034352	.	T	A	.	.	MAF_USDA=2.459
NC_035085.1	44034379	.	G	A	.	.	MAF_USDA=1.176
NC_035085.1	44034425	.	T	C	.	.	MAF_USDA=2.459
NC_035085.1	44034446	.	C	T	.	.	MAF_USDA=4.098
NC_035085.1	44034493	.	C	T	.	.	MAF_INRAE=21.053;MAF_USDA=10.656
NC_035085.1	44034504	.	A	C	.	.	MAF_USDA=12.941
NC_035085.1	44034505	.	C	T	.	.	MAF_INRAE=25.316;MAF_USDA=22.353
NC_035085.1	44034506	.	G	T	.	.	MAF_INRAE=5.0
NC_035085.1	44034521	.	A	G	.	.	MAF_USDA=6.471
NC_035085.1	44034538	.	A	T	.	.	MAF_USDA=6.471
NC_035085.1	44034546	.	C	T	.	.	MAF_USDA=1.639
NC_035085.1	44034549	.	C	T	.	.	MAF_USDA=2.459
NC_035085.1	44034572	.	T	G	.	.	MAF_USDA=5.738
NC_035085.1	44034786	.	A	T	.	.	MAF_INRAE=22.152;MAF_USDA=24.405
NC_035085.1	44034878	.	T	A	.	.	MAF_INRAE=6.667;MAF_USDA=1.667
NC_035085.1	44034914	.	A	C	.	.	MAF_INRAE=7.595;MAF_USDA=3.333
NC_035085.1	44034960	.	T	C	.	.	MAF_USDA=2.5
NC_035085.1	44035023	.	T	G	.	.	MAF_INRAE=25.316;MAF_USDA=25.595
NC_035085.1	44035038	.	G	A	.	.	MAF_USDA=1.667
NC_035085.1	44035065	.	T	C	.	.	MAF_INRAE=25.316;MAF_USDA=30.723
NC_035085.1	44035097	.	G	A	.	.	MAF_USDA=2.5
NC_035085.1	44035126	.	T	G	.	.	MAF_USDA=14.118
NC_035085.1	44035156	.	G	A	.	.	MAF_USDA=1.639
NC_035085.1	44035163	.	G	A	.	.	MAF_INRAE=19.62;MAF_USDA=8.197
NC_035085.1	44035166	.	C	T	.	.	MAF_INRAE=27.848;MAF_USDA=18.235
NC_035085.1	44035277	.	C	A	.	.	MAF_INRAE=27.848;MAF_USDA=22.353
NC_035085.1	44035283	.	G	A	.	.	MAF_USDA=6.471
NC_035085.1	44035294	.	C	A	.	.	MAF_INRAE=32.911;MAF_USDA=24.118
NC_035085.1	44035303	.	G	T	.	.	MAF_USDA=1.639
NC_035085.1	44035311	.	T	A	.	.	MAF_INRAE=7.595;MAF_USDA=3.279
NC_035085.1	44035323	.	T	A	.	.	MAF_INRAE=32.278;MAF_USDA=22.941
NC_035085.1	44035352	.	C	A	.	.	MAF_INRAE=32.278;MAF_USDA=25.882
NC_035085.1	44035426	.	T	A	.	.	MAF_USDA=3.279
NC_035085.1	44035461	.	A	T	.	.	MAF_INRAE=47.468;MAF_USDA=44.706
NC_035085.1	44035488	.	T	G	.	.	MAF_INRAE=27.215;MAF_USDA=17.059
NC_035085.1	44035517	.	A	C	.	.	MAF_USDA=2.459
NC_035085.1	44035551	.	A	C	.	.	MAF_INRAE=24.684;MAF_USDA=22.353
NC_035085.1	44035596	.	C	G	.	.	MAF_USDA=2.459
NC_035085.1	44035602	.	T	C	.	.	MAF_USDA=12.353
NC_035085.1	44035630	.	G	A	.	.	MAF_USDA=4.118
NC_035085.1	44035670	.	G	A	.	.	MAF_INRAE=18.987;MAF_USDA=20.588
NC_035085.1	44035681	.	G	A	.	.	MAF_INRAE=18.987;MAF_USDA=9.016
NC_035085.1	44035683	.	A	T	.	.	MAF_USDA=6.471
NC_035085.1	44035722	.	C	A	.	.	MAF_INRAE=6.667
NC_035085.1	44035784	.	C	T	.	.	MAF_INRAE=47.468;MAF_USDA=41.765
NC_035085.1	44035806	.	A	G	.	.	MAF_USDA=1.639
NC_035085.1	44036008	.	G	C	.	.	MAF_INRAE=27.215;MAF_USDA=26.471
NC_035085.1	44036067	.	T	G	.	.	MAF_USDA=15.294
NC_035085.1	44036095	.	C	A	.	.	MAF_USDA=8.824
NC_035085.1	44036140	.	T	G	.	.	MAF_USDA=1.639
NC_035085.1	44036296	.	A	G	.	.	MAF_INRAE=19.62;MAF_USDA=24.706
NC_035085.1	44036327	.	A	C	.	.	MAF_INRAE=46.835;MAF_USDA=42.941
NC_035085.1	44036386	.	C	A	.	.	MAF_USDA=3.279
NC_035085.1	44036428	.	G	A	.	.	MAF_INRAE=14.557
NC_035085.1	44036438	.	G	T	.	.	MAF_USDA=1.639
NC_035085.1	44036442	.	G	A	.	.	MAF_USDA=5.294
NC_035085.1	44036481	.	G	T	.	.	MAF_INRAE=17.5;MAF_USDA=5.738
NC_035085.1	44036483	.	T	C	.	.	MAF_USDA=7.647
NC_035085.1	44036592	.	G	T	.	.	MAF_USDA=3.279
NC_035085.1	44036693	.	G	C	.	.	MAF_USDA=4.098
NC_035085.1	44036699	.	C	A	.	.	MAF_INRAE=19.62;MAF_USDA=19.412
NC_035085.1	44036724	.	C	T	.	.	MAF_INRAE=20.253;MAF_USDA=18.75
NC_035085.1	44036754	.	T	A	.	.	MAF_USDA=3.279
NC_035085.1	44036755	.	G	T	.	.	MAF_USDA=7.377
NC_035085.1	44036882	.	A	C	.	.	MAF_USDA=1.639
NC_035085.1	44036947	.	T	G	.	.	MAF_INRAE=22.785;MAF_USDA=10.417
NC_035085.1	44036966	.	G	A	.	.	MAF_USDA=2.5
NC_035085.1	44037006	.	C	G	.	.	MAF_INRAE=21.053;MAF_USDA=4.918
NC_035085.1	44037016	.	A	T	.	.	MAF_USDA=5.294
NC_035085.1	44037044	.	G	T	.	.	MAF_INRAE=19.62;MAF_USDA=9.016
NC_035085.1	44037049	.	C	T	.	.	MAF_USDA=2.459
NC_035085.1	44037062	.	T	A	.	.	MAF_USDA=3.279
NC_035085.1	44037111	.	G	T	.	.	MAF_USDA=3.279
NC_035085.1	44037155	.	T	G	.	.	MAF_INRAE=21.053;MAF_USDA=4.918
NC_035085.1	44037171	.	T	G	.	.	MAF_INRAE=27.848;MAF_USDA=17.647
NC_035085.1	44037196	.	T	A	.	.	MAF_USDA=2.459
NC_035085.1	44037221	.	G	A	.	.	MAF_INRAE=25.316;MAF_USDA=8.235
NC_035085.1	44037237	.	A	T	.	.	MAF_INRAE=27.848;MAF_USDA=17.059
NC_035085.1	44037287	.	C	A	.	.	MAF_INRAE=9.167;MAF_USDA=11.905
NC_035085.1	44037331	.	G	A	.	.	MAF_INRAE=27.215;MAF_USDA=16.667
NC_035085.1	44037357	.	G	A	.	.	MAF_INRAE=24.684;MAF_USDA=26.471
NC_035085.1	44037392	.	C	A	.	.	MAF_INRAE=8.333
NC_035085.1	44037411	.	G	T	.	.	MAF_USDA=2.459
NC_035085.1	44037424	.	T	G	.	.	MAF_USDA=4.918
NC_035085.1	44037518	.	A	T	.	.	MAF_USDA=9.836
NC_035085.1	44037522	.	A	T	.	.	MAF_USDA=1.639
NC_035085.1	44037523	.	A	T	.	.	MAF_USDA=1.639
NC_035085.1	44037524	.	A	T	.	.	MAF_INRAE=23.333;MAF_USDA=14.706
NC_035085.1	44037526	.	T	A	.	.	MAF_INRAE=43.333;MAF_USDA=12.5
NC_035085.1	44037528	.	T	A	.	.	MAF_INRAE=42.5;MAF_USDA=39.157
NC_035085.1	44037529	.	A	T	.	.	MAF_USDA=9.524
NC_035085.1	44037530	.	T	A	.	.	MAF_USDA=8.434
NC_035085.1	44037531	.	T	G	.	.	MAF_INRAE=42.5
NC_035085.1	44037533	.	A	T	.	.	MAF_USDA=5.738
NC_035085.1	44037556	.	C	T	.	.	MAF_USDA=3.279
NC_035085.1	44037751	.	C	A	.	.	MAF_USDA=10.119
NC_035085.1	44037967	.	G	T	.	.	MAF_USDA=6.471
NC_035085.1	44038127	.	A	T	.	.	MAF_INRAE=37.975;MAF_USDA=25.294
NC_035085.1	44038205	.	C	T	.	.	MAF_INRAE=24.684;MAF_USDA=28.689
NC_035085.1	44038218	.	G	A	.	.	MAF_INRAE=18.354;MAF_USDA=25.882
NC_035085.1	44038235	.	C	A	.	.	MAF_USDA=2.459
NC_035085.1	44038240	.	T	C	.	.	MAF_USDA=3.279
NC_035085.1	44038291	.	T	G	.	.	MAF_INRAE=21.053;MAF_USDA=22.5
NC_035085.1	44038304	.	G	T	.	.	MAF_INRAE=21.053;MAF_USDA=22.951
NC_035085.1	44038315	.	A	T	.	.	MAF_INRAE=13.924;MAF_USDA=22.131
NC_035085.1	44038317	.	A	T	.	.	MAF_INRAE=3.333;MAF_USDA=22.131
NC_035085.1	44038395	.	G	T	.	.	MAF_INRAE=26.582;MAF_USDA=13.529
NC_035085.1	44038744	.	C	A	.	.	MAF_USDA=1.639
NC_035085.1	44039045	.	G	A	.	.	MAF_INRAE=25.316;MAF_USDA=22.917
NC_035085.1	44039060	.	A	G	.	.	MAF_INRAE=40.0;MAF_USDA=22.619
NC_035085.1	44039085	.	A	G	.	.	MAF_USDA=1.667
NC_035085.1	44039090	.	C	T	.	.	MAF_INRAE=28.481;MAF_USDA=24.405
NC_035085.1	44039184	.	T	C	.	.	MAF_INRAE=21.053
NC_035085.1	44039190	.	T	C	.	.	MAF_USDA=2.083
NC_035085.1	44039241	.	A	T	.	.	MAF_INRAE=8.333;MAF_USDA=1.639
NC_035085.1	44039311	.	T	A	.	.	MAF_INRAE=8.861;MAF_USDA=7.059
NC_035085.1	44039391	.	C	G	.	.	MAF_INRAE=34.177;MAF_USDA=37.059
NC_035085.1	44039459	.	T	C	.	.	MAF_INRAE=10.833;MAF_USDA=5.738
NC_035085.1	44039729	.	T	C	.	.	MAF_USDA=1.667
NC_035085.1	44039843	.	A	G	.	.	MAF_INRAE=46.203;MAF_USDA=35.417
NC_035085.1	44039864	.	T	C	.	.	MAF_INRAE=16.456;MAF_USDA=8.824
NC_035085.1	44039893	.	T	C	.	.	MAF_USDA=1.639
NC_035085.1	44039982	.	G	A	.	.	MAF_USDA=2.083
NC_035085.1	44040244	.	A	T	.	.	MAF_USDA=3.279
NC_035085.1	44040246	.	G	A	.	.	MAF_USDA=13.115
NC_035085.1	44040363	.	A	T	.	.	MAF_USDA=4.167
NC_035085.1	44040727	.	C	T	.	.	MAF_USDA=2.459
NC_035085.1	44040881	.	C	A	.	.	MAF_USDA=11.765
NC_035085.1	44040895	.	C	A	.	.	MAF_USDA=5.882
NC_035085.1	44040970	.	C	A	.	.	MAF_INRAE=47.468;MAF_USDA=22.353
NC_035085.1	44041024	.	C	T	.	.	MAF_INRAE=6.667;MAF_USDA=6.557
NC_035085.1	44041129	.	G	A	.	.	MAF_USDA=3.279
NC_035085.1	44041143	.	C	A	.	.	MAF_INRAE=12.025;MAF_USDA=7.143
NC_035085.1	44041164	.	T	C	.	.	MAF_USDA=4.167
NC_035085.1	44041169	.	A	C	.	.	MAF_INRAE=36.709;MAF_USDA=25.0
NC_035085.1	44041286	.	G	T	.	.	MAF_INRAE=36.076;MAF_USDA=24.59
NC_035085.1	44041331	.	G	A	.	.	MAF_USDA=14.583
NC_035085.1	44041429	.	A	T	.	.	MAF_INRAE=18.987;MAF_USDA=10.656
NC_035085.1	44041509	.	T	A	.	.	MAF_INRAE=36.076;MAF_USDA=18.235
NC_035085.1	44041583	.	C	T	.	.	MAF_INRAE=36.076;MAF_USDA=18.824
NC_035085.1	44041644	.	T	C	.	.	MAF_USDA=1.639
NC_035085.1	44041694	.	A	G	.	.	MAF_INRAE=17.089;MAF_USDA=11.176
NC_035085.1	44041708	.	T	A	.	.	MAF_USDA=11.765
NC_035085.1	44041749	.	G	T	.	.	MAF_INRAE=36.076;MAF_USDA=20.0
NC_035085.1	44041782	.	A	G	.	.	MAF_INRAE=26.316;MAF_USDA=41.765
NC_035085.1	44041846	.	A	C	.	.	MAF_INRAE=35.443;MAF_USDA=18.824
NC_035085.1	44041877	.	C	A	.	.	MAF_USDA=7.647
NC_035085.1	44041906	.	T	A	.	.	MAF_USDA=1.639
NC_035085.1	44041983	.	C	A	.	.	MAF_USDA=11.475
NC_035085.1	44042098	.	C	G	.	.	MAF_USDA=3.333
NC_035085.1	44042103	.	A	C	.	.	MAF_USDA=5.833
NC_035085.1	44042214	.	C	A	.	.	MAF_USDA=8.197
NC_035085.1	44042222	.	A	G	.	.	MAF_USDA=1.639
NC_035085.1	44042293	.	C	T	.	.	MAF_INRAE=21.053
NC_035085.1	44042388	.	G	A	.	.	MAF_INRAE=2.632
NC_035085.1	44042576	.	A	C	.	.	MAF_INRAE=23.333
NC_035085.1	44042707	.	T	A	.	.	MAF_USDA=14.583
NC_035085.1	44042731	.	A	G	.	.	MAF_USDA=20.0
NC_035085.1	44042744	.	G	A	.	.	MAF_USDA=10.656
NC_035085.1	44042760	.	G	A	.	.	MAF_USDA=11.667
NC_035085.1	44042809	.	G	T	.	.	MAF_USDA=1.667
NC_035085.1	44042830	.	A	T	.	.	MAF_USDA=5.357
NC_035085.1	44043020	.	C	T	.	.	MAF_USDA=14.583
NC_035085.1	44043027	.	G	A	.	.	MAF_USDA=8.824
NC_035085.1	44043049	.	T	A	.	.	MAF_INRAE=5.263;MAF_USDA=10.656
NC_035085.1	44043075	.	G	A	.	.	MAF_INRAE=40.833;MAF_USDA=39.412
NC_035085.1	44043122	.	T	C	.	.	MAF_INRAE=16.456;MAF_USDA=8.824
NC_035085.1	44043147	.	G	T	.	.	MAF_INRAE=10.526;MAF_USDA=4.918
NC_035085.1	44043208	.	G	A	.	.	MAF_INRAE=21.053
NC_035085.1	44043221	.	C	T	.	.	MAF_USDA=11.176
NC_035085.1	44043258	.	A	T	.	.	MAF_USDA=21.176
NC_035085.1	44043266	.	A	G	.	.	MAF_INRAE=26.316;MAF_USDA=25.882
NC_035085.1	44043290	.	G	T	.	.	MAF_INRAE=26.316;MAF_USDA=16.667
NC_035085.1	44043298	.	G	T	.	.	MAF_INRAE=24.167;MAF_USDA=4.918
NC_035085.1	44043314	.	T	C	.	.	MAF_INRAE=2.632;MAF_USDA=37.5
NC_035085.1	44043328	.	C	A	.	.	MAF_USDA=9.016
NC_035085.1	44043339	.	C	T	.	.	MAF_USDA=15.882
NC_035085.1	44043481	.	C	T	.	.	MAF_INRAE=36.076;MAF_USDA=40.588
NC_035085.1	44043488	.	G	A	.	.	MAF_USDA=14.583
NC_035085.1	44043523	.	C	T	.	.	MAF_USDA=2.459
NC_035085.1	44043551	.	G	A	.	.	MAF_USDA=1.667
NC_035085.1	44043604	.	C	T	.	.	MAF_INRAE=49.367;MAF_USDA=22.619
NC_035085.1	44043620	.	C	T	.	.	MAF_INRAE=36.076;MAF_USDA=2.083
NC_035085.1	44043656	.	G	T	.	.	MAF_INRAE=10.526;MAF_USDA=8.824
NC_035085.1	44043700	.	G	A	.	.	MAF_USDA=2.941
NC_035085.1	44043721	.	G	A	.	.	MAF_INRAE=34.81;MAF_USDA=17.059
NC_035085.1	44043733	.	C	T	.	.	MAF_USDA=3.279
NC_035085.1	44043755	.	G	T	.	.	MAF_INRAE=36.076;MAF_USDA=40.588
NC_035085.1	44043802	.	T	C	.	.	MAF_USDA=6.557
NC_035085.1	44043812	.	T	C	.	.	MAF_USDA=20.588
NC_035085.1	44043817	.	T	G	.	.	MAF_INRAE=26.316;MAF_USDA=13.529
NC_035085.1	44043861	.	A	G	.	.	MAF_INRAE=21.053
NC_035085.1	44043977	.	T	C	.	.	MAF_USDA=14.583
NC_035085.1	44044059	.	G	A	.	.	MAF_USDA=11.475
NC_035085.1	44044062	.	T	A	.	.	MAF_INRAE=7.5;MAF_USDA=2.459
NC_035085.1	44044086	.	C	T	.	.	MAF_USDA=18.75
NC_035085.1	44044109	.	G	A	.	.	MAF_INRAE=36.076;MAF_USDA=2.083
NC_035085.1	44044198	.	G	A	.	.	MAF_INRAE=36.709;MAF_USDA=18.235
NC_035085.1	44044209	.	G	A	.	.	MAF_INRAE=37.342;MAF_USDA=38.824
NC_035085.1	44044211	.	T	C	.	.	MAF_INRAE=36.709;MAF_USDA=20.0
NC_035085.1	44044252	.	G	A	.	.	MAF_INRAE=10.526;MAF_USDA=9.412
NC_035085.1	44044277	.	C	T	.	.	MAF_USDA=1.639
NC_035085.1	44044358	.	G	T	.	.	MAF_INRAE=35.443;MAF_USDA=18.235
NC_035085.1	44044421	.	G	C	.	.	MAF_INRAE=21.053
NC_035085.1	44044502	.	A	G	.	.	MAF_USDA=2.459
NC_035085.1	44044550	.	T	G	.	.	MAF_INRAE=36.709;MAF_USDA=16.471
NC_035085.1	44044561	.	A	G	.	.	MAF_INRAE=21.053
NC_035085.1	44044582	.	A	T	.	.	MAF_USDA=12.295
NC_035085.1	44044586	.	C	G	.	.	MAF_USDA=12.295
NC_035085.1	44044592	.	A	C	.	.	MAF_USDA=2.459
NC_035085.1	44044611	.	G	T	.	.	MAF_INRAE=18.987;MAF_USDA=10.656
NC_035085.1	44044622	.	G	A	.	.	MAF_INRAE=11.667;MAF_USDA=7.377
NC_035085.1	44044624	.	C	T	.	.	MAF_INRAE=18.987;MAF_USDA=11.475
NC_035085.1	44044636	.	C	T	.	.	MAF_USDA=2.459
NC_035085.1	44044648	.	C	G	.	.	MAF_USDA=7.059
NC_035085.1	44044699	.	C	G	.	.	MAF_USDA=1.639
NC_035085.1	44044732	.	G	T	.	.	MAF_USDA=1.639
NC_035085.1	44044831	.	C	T	.	.	MAF_USDA=10.588
NC_035085.1	44044851	.	T	A	.	.	MAF_USDA=13.529
NC_035085.1	44044853	.	C	T	.	.	MAF_USDA=1.639
NC_035085.1	44044940	.	A	G	.	.	MAF_USDA=1.639
NC_035085.1	44044951	.	T	G	.	.	MAF_USDA=3.279
NC_035085.1	44044988	.	A	G	.	.	MAF_INRAE=36.709;MAF_USDA=16.471
NC_035085.1	44044989	.	T	G	.	.	MAF_INRAE=40.0;MAF_USDA=17.059
NC_035085.1	44045063	.	C	G	.	.	MAF_INRAE=8.333;MAF_USDA=3.279
NC_035085.1	44045069	.	C	T	.	.	MAF_USDA=2.459
NC_035085.1	44045104	.	G	T	.	.	MAF_USDA=45.833
NC_035085.1	44045310	.	C	A	.	.	MAF_INRAE=36.709;MAF_USDA=38.235
NC_035085.1	44045371	.	GG	GA	.	.	MAF_USDA=45.833
NC_035085.1	44045372	.	G	A	.	.	MAF_INRAE=36.709
NC_035085.1	44045450	.	A	C	.	.	MAF_USDA=6.471
NC_035085.1	44045457	.	C	A	.	.	MAF_INRAE=21.053
NC_035085.1	44045555	.	T	G	.	.	MAF_INRAE=19.62;MAF_USDA=8.197
NC_035085.1	44045563	.	G	A	.	.	MAF_USDA=3.279
NC_035085.1	44045673	.	A	G	.	.	MAF_USDA=3.279
NC_035085.1	44045708	.	C	T	.	.	MAF_USDA=2.353
NC_035085.1	44045751	.	G	A	.	.	MAF_INRAE=19.62;MAF_USDA=6.557
NC_035085.1	44045757	.	G	A	.	.	MAF_USDA=1.639
NC_035085.1	44045791	.	G	A	.	.	MAF_INRAE=36.709;MAF_USDA=14.118
NC_035085.1	44045833	.	G	A	.	.	MAF_INRAE=10.526;MAF_USDA=10.588
NC_035085.1	44045846	.	A	G	.	.	MAF_INRAE=36.076;MAF_USDA=17.647
NC_035085.1	44045852	.	T	A	.	.	MAF_INRAE=6.667;MAF_USDA=3.279
NC_035085.1	44045864	.	A	T	.	.	MAF_INRAE=36.709;MAF_USDA=17.647
NC_035085.1	44045872	.	G	A	.	.	MAF_INRAE=36.709;MAF_USDA=40.588
NC_035085.1	44045886	.	G	T	.	.	MAF_INRAE=9.167;MAF_USDA=6.471
NC_035085.1	44045951	.	C	T	.	.	MAF_USDA=2.083
NC_035085.1	44045974	.	A	T	.	.	MAF_USDA=1.639
NC_035085.1	44045993	.	C	T	.	.	MAF_USDA=1.639
NC_035085.1	44046001	.	G	T	.	.	MAF_INRAE=17.089;MAF_USDA=10.0
NC_035085.1	44046078	.	T	G	.	.	MAF_USDA=3.279
NC_035085.1	44046193	.	A	T	.	.	MAF_INRAE=37.342;MAF_USDA=35.714
NC_035085.1	44046282	.	G	T	.	.	MAF_INRAE=36.076;MAF_USDA=16.667
NC_035085.1	44046420	.	G	A	.	.	MAF_USDA=2.459
NC_035085.1	44046512	.	T	G	.	.	MAF_INRAE=40.0;MAF_USDA=28.235
NC_035085.1	44046540	.	C	T	.	.	MAF_USDA=2.459
NC_035085.1	44046667	.	A	G	.	.	MAF_INRAE=36.709;MAF_USDA=20.238
NC_035085.1	44046675	.	C	A	.	.	MAF_USDA=13.333
NC_035085.1	44046723	.	G	A	.	.	MAF_USDA=2.459
NC_035085.1	44046788	.	G	T	.	.	MAF_USDA=2.459
NC_035085.1	44046795	.	G	A	.	.	MAF_USDA=12.295
NC_035085.1	44046877	.	T	G	.	.	MAF_INRAE=36.076;MAF_USDA=19.412
NC_035085.1	44046893	.	A	C	.	.	MAF_USDA=2.083
NC_035085.1	44046897	.	C	A	.	.	MAF_USDA=4.098
NC_035085.1	44046961	.	T	A	.	.	MAF_INRAE=19.62;MAF_USDA=8.824
NC_035085.1	44047037	.	T	A	.	.	MAF_USDA=1.639
NC_035085.1	44047054	.	T	G	.	.	MAF_INRAE=21.053
NC_035085.1	44047070	.	A	T	.	.	MAF_USDA=3.279
NC_035085.1	44047085	.	T	C	.	.	MAF_INRAE=36.076;MAF_USDA=20.588
NC_035085.1	44047098	.	G	A	.	.	MAF_INRAE=17.089;MAF_USDA=10.0
NC_035085.1	44047117	.	G	T	.	.	MAF_INRAE=18.987;MAF_USDA=13.934
NC_035085.1	44047175	.	G	C	.	.	MAF_INRAE=6.667;MAF_USDA=1.639
NC_035085.1	44047205	.	T	C	.	.	MAF_INRAE=47.468;MAF_USDA=21.765
NC_035085.1	44047268	.	C	T	.	.	MAF_USDA=2.459
NC_035085.1	44047612	.	A	G	.	.	MAF_USDA=11.176
NC_035085.1	44047756	.	T	C	.	.	MAF_INRAE=17.722;MAF_USDA=27.059
NC_035085.1	44047770	.	T	G	.	.	MAF_INRAE=21.053;MAF_USDA=1.639
NC_035085.1	44047780	.	C	A	.	.	MAF_USDA=1.639
NC_035085.1	44047813	.	G	A	.	.	MAF_INRAE=39.241;MAF_USDA=28.824
NC_035085.1	44047814	.	G	A	.	.	MAF_INRAE=40.0;MAF_USDA=28.824
NC_035085.1	44047822	.	T	G	.	.	MAF_INRAE=17.089;MAF_USDA=48.235
NC_035085.1	44047869	.	G	A	.	.	MAF_INRAE=10.526;MAF_USDA=1.639
NC_035085.1	44047893	.	G	A	.	.	MAF_USDA=6.557
NC_035085.1	44047923	.	A	G	.	.	MAF_INRAE=24.684;MAF_USDA=38.824
NC_035085.1	44048052	.	C	A	.	.	MAF_INRAE=6.667;MAF_USDA=3.279
NC_035085.1	44048093	.	T	G	.	.	MAF_INRAE=25.949;MAF_USDA=44.706
NC_035085.1	44048154	.	T	G	.	.	MAF_USDA=11.176
NC_035085.1	44048165	.	C	G	.	.	MAF_USDA=2.459
NC_035085.1	44048174	.	G	A	.	.	MAF_USDA=2.459
NC_035085.1	44048176	.	T	G	.	.	MAF_INRAE=18.333;MAF_USDA=19.412
NC_035085.1	44048251	.	A	C	.	.	MAF_INRAE=46.203;MAF_USDA=46.471
NC_035085.1	44051208	.	C	A	.	.	MAF_USDA=5.932
NC_035085.1	44051209	.	G	A	.	.	MAF_INRAE=27.215;MAF_USDA=12.048
NC_035085.1	44051453	.	A	G	.	.	MAF_USDA=5.488
NC_035085.1	44051475	.	T	C	.	.	MAF_INRAE=10.526;MAF_USDA=6.667
NC_035085.1	44051517	.	T	G	.	.	MAF_INRAE=44.937;MAF_USDA=33.529
NC_035085.1	44051585	.	G	A	.	.	MAF_USDA=12.5
NC_035085.1	44051616	.	C	A	.	.	MAF_USDA=1.639
NC_035085.1	44051722	.	T	G	.	.	MAF_USDA=32.738
NC_035085.1	44051723	.	G	C	.	.	MAF_USDA=32.738
NC_035085.1	44051749	.	G	T	.	.	MAF_INRAE=47.468;MAF_USDA=22.024
NC_035085.1	44051771	.	C	T	.	.	MAF_USDA=2.976
NC_035085.1	44051858	.	C	T	.	.	MAF_INRAE=9.167;MAF_USDA=6.471
NC_035085.1	44051859	.	G	A	.	.	MAF_INRAE=39.241;MAF_USDA=50.0
NC_035085.1	44051929	.	C	T	.	.	MAF_INRAE=27.215;MAF_USDA=13.529
NC_035085.1	44052034	.	C	T	.	.	MAF_USDA=2.459
NC_035085.1	44052035	.	G	A	.	.	MAF_INRAE=9.167;MAF_USDA=6.471
NC_035085.1	44052151	.	C	T	.	.	MAF_USDA=1.639
NC_035085.1	44052192	.	T	C	.	.	MAF_INRAE=47.468;MAF_USDA=33.529
NC_035085.1	44052194	.	T	A	.	.	MAF_INRAE=6.667;MAF_USDA=3.279
NC_035085.1	44052273	.	C	A	.	.	MAF_USDA=3.529
NC_035085.1	44052369	.	C	T	.	.	MAF_USDA=4.918
NC_035085.1	44052381	.	C	T	.	.	MAF_INRAE=47.468;MAF_USDA=23.529
NC_035085.1	44052389	.	G	C	.	.	MAF_INRAE=6.667;MAF_USDA=1.639
NC_035085.1	44052391	.	C	T	.	.	MAF_INRAE=9.167;MAF_USDA=6.471
NC_035085.1	44052418	.	T	C	.	.	MAF_INRAE=26.582;MAF_USDA=14.706
NC_035085.1	44052447	.	A	G	.	.	MAF_USDA=4.918
NC_035085.1	44052459	.	C	G	.	.	MAF_USDA=1.639
NC_035085.1	44052595	.	A	T	.	.	MAF_USDA=5.738
NC_035085.1	44052608	.	G	T	.	.	MAF_INRAE=46.835;MAF_USDA=22.941
NC_035085.1	44052652	.	A	G	.	.	MAF_USDA=3.279
NC_035085.1	44052691	.	A	T	.	.	MAF_USDA=1.639
NC_035085.1	44052696	.	T	G	.	.	MAF_USDA=1.639
NC_035085.1	44052802	.	T	G	.	.	MAF_USDA=37.5
NC_035085.1	44052803	.	A	G	.	.	MAF_INRAE=6.667;MAF_USDA=37.5
NC_035085.1	44052818	.	T	C	.	.	MAF_INRAE=47.468;MAF_USDA=33.529
NC_035085.1	44052854	.	G	T	.	.	MAF_INRAE=18.354;MAF_USDA=13.115
NC_035085.1	44052861	.	A	C	.	.	MAF_INRAE=46.835;MAF_USDA=34.118
NC_035085.1	44052871	.	C	T	.	.	MAF_USDA=1.639
NC_035085.1	44052883	.	T	G	.	.	MAF_INRAE=47.468;MAF_USDA=35.294
NC_035085.1	44053020	.	A	G	.	.	MAF_INRAE=47.468;MAF_USDA=22.941
NC_035085.1	44053134	.	A	G	.	.	MAF_INRAE=10.526;MAF_USDA=5.738
NC_035085.1	44053261	.	T	C	.	.	MAF_INRAE=47.468;MAF_USDA=23.529
NC_035085.1	44053275	.	C	A	.	.	MAF_INRAE=48.734;MAF_USDA=33.529
NC_035085.1	44053282	.	A	C	.	.	MAF_USDA=21.176
NC_035085.1	44053359	.	C	T	.	.	MAF_USDA=5.738
NC_035085.1	44053402	.	T	A	.	.	MAF_INRAE=6.667
NC_035085.1	44053513	.	A	G	.	.	MAF_INRAE=6.667;MAF_USDA=37.647
NC_035085.1	44053569	.	T	A	.	.	MAF_INRAE=50.0;MAF_USDA=39.412
NC_035085.1	44053620	.	G	A	.	.	MAF_INRAE=26.582;MAF_USDA=14.118
NC_035085.1	44053660	.	C	T	.	.	MAF_USDA=2.459
NC_035085.1	44053699	.	C	T	.	.	MAF_INRAE=21.053;MAF_USDA=2.459
NC_035085.1	44053721	.	C	T	.	.	MAF_INRAE=18.987
NC_035085.1	44053724	.	G	A	.	.	MAF_INRAE=32.5;MAF_USDA=13.529
NC_035085.1	44053725	.	G	A	.	.	MAF_INRAE=6.667
NC_035085.1	44053768	.	G	C	.	.	MAF_USDA=3.279
NC_035085.1	44053783	.	C	A	.	.	MAF_USDA=1.639
NC_035085.1	44053930	.	T	G	.	.	MAF_INRAE=50.0;MAF_USDA=43.529
NC_035085.1	44053947	.	G	C	.	.	MAF_USDA=7.647
NC_035085.1	44054002	.	A	G	.	.	MAF_INRAE=25.316;MAF_USDA=18.452
NC_035085.1	44054011	.	G	A	.	.	MAF_INRAE=6.667;MAF_USDA=36.905
NC_035085.1	44054018	.	C	T	.	.	MAF_INRAE=21.053;MAF_USDA=1.667
NC_035085.1	44054072	.	T	G	.	.	MAF_USDA=2.083
NC_035085.1	44054078	.	C	G	.	.	MAF_USDA=2.459
NC_035085.1	44054103	.	C	T	.	.	MAF_USDA=14.583
NC_035085.1	44054104	.	C	T	.	.	MAF_USDA=2.459
NC_035085.1	44054227	.	C	A	.	.	MAF_INRAE=47.468;MAF_USDA=23.529
NC_035085.1	44054356	.	GCAC	GCAG	.	.	MAF_USDA=16.667
NC_035085.1	44054380	.	T	C,G	.	.	MAF_INRAE=50.0;MAF_USDA=50.0
NC_035085.1	44054381	.	A	C	.	.	MAF_USDA=50.0
NC_035085.1	44054383	.	C	A	.	.	MAF_USDA=50.0
NC_035085.1	44054384	.	T	C	.	.	MAF_USDA=50.0
NC_035085.1	44054489	.	T	C	.	.	MAF_INRAE=48.734;MAF_USDA=40.0
NC_035085.1	44054518	.	A	C	.	.	MAF_INRAE=32.278;MAF_USDA=35.882
NC_035085.1	44054520	.	T	A	.	.	MAF_USDA=1.639
NC_035085.1	44054524	.	T	G	.	.	MAF_USDA=1.639
NC_035085.1	44054525	.	G	T	.	.	MAF_INRAE=20.253;MAF_USDA=1.639
NC_035085.1	44054610	.	C	T	.	.	MAF_USDA=7.059
NC_035085.1	44054647	.	G	A	.	.	MAF_USDA=1.639
NC_035085.1	44054793	.	G	A	.	.	MAF_INRAE=44.304;MAF_USDA=28.824
NC_035085.1	44054794	.	C	A	.	.	MAF_INRAE=16.667;MAF_USDA=18.235
NC_035085.1	44055000	.	G	A	.	.	MAF_USDA=2.083
NC_035085.1	44055112	.	G	A	.	.	MAF_USDA=2.459
NC_035085.1	44055118	.	G	A	.	.	MAF_INRAE=9.167
NC_035085.1	44055218	.	A	C	.	.	MAF_USDA=1.639
NC_035085.1	44055349	.	A	G	.	.	MAF_USDA=2.459
NC_035085.1	44055403	.	A	C	.	.	MAF_USDA=2.459
NC_035085.1	44055442	.	G	A	.	.	MAF_INRAE=6.667;MAF_USDA=34.706
NC_035085.1	44055503	.	T	C	.	.	MAF_INRAE=44.937;MAF_USDA=30.588
NC_035085.1	44055633	.	G	A	.	.	MAF_USDA=2.459
NC_035085.1	44055644	.	C	A	.	.	MAF_INRAE=6.667;MAF_USDA=32.353
NC_035085.1	44055666	.	T	A	.	.	MAF_INRAE=47.468
NC_035085.1	44055717	.	G	A	.	.	MAF_USDA=1.639
NC_035085.1	44055727	.	T	G	.	.	MAF_USDA=3.279
NC_035085.1	44055733	.	T	G	.	.	MAF_USDA=4.098
NC_035085.1	44055792	.	A	T	.	.	MAF_USDA=1.639
NC_035085.1	44055795	.	G	A	.	.	MAF_INRAE=6.667
NC_035085.1	44055813	.	C	T	.	.	MAF_INRAE=25.949
NC_035085.1	44055837	.	G	C	.	.	MAF_INRAE=27.215;MAF_USDA=18.235
NC_035085.1	44055849	.	A	G	.	.	MAF_USDA=3.279
NC_035085.1	44055873	.	C	T	.	.	MAF_INRAE=47.468;MAF_USDA=21.765
NC_035085.1	44055948	.	A	G	.	.	MAF_INRAE=47.468;MAF_USDA=21.765
NC_035085.1	44056047	.	C	T	.	.	MAF_USDA=1.639
NC_035085.1	44056080	.	T	A	.	.	MAF_INRAE=42.5
NC_035085.1	44056175	.	C	A	.	.	MAF_USDA=14.118
NC_035085.1	44056263	.	T	C	.	.	MAF_INRAE=46.835;MAF_USDA=34.706
NC_035085.1	44056444	.	C	A	.	.	MAF_USDA=1.639
NC_035085.1	44056445	.	C	A	.	.	MAF_USDA=1.639
NC_035085.1	44056465	.	C	T	.	.	MAF_INRAE=21.053;MAF_USDA=2.459
NC_035085.1	44056521	.	A	G	.	.	MAF_USDA=2.459
NC_035085.1	44056563	.	A	G	.	.	MAF_USDA=8.235
NC_035085.1	44056575	.	G	T	.	.	MAF_INRAE=24.167;MAF_USDA=41.176
NC_035085.1	44056962	.	G	A	.	.	MAF_INRAE=14.557;MAF_USDA=17.647
NC_035085.1	44057011	.	C	T	.	.	MAF_INRAE=5.0
NC_035085.1	44057054	.	C	A	.	.	MAF_USDA=2.459
NC_035085.1	44057095	.	G	A	.	.	MAF_USDA=19.672
NC_035085.1	44057153	.	T	G	.	.	MAF_INRAE=47.468;MAF_USDA=21.176
NC_035085.1	44057179	.	A	G	.	.	MAF_USDA=1.639
NC_035085.1	44057260	.	C	A	.	.	MAF_USDA=21.176
NC_035085.1	44057265	.	G	T	.	.	MAF_INRAE=15.833;MAF_USDA=48.235
NC_035085.1	44057273	.	C	T	.	.	MAF_USDA=7.647
NC_035085.1	44057286	.	G	A	.	.	MAF_USDA=5.294
NC_035085.1	44057313	.	C	G	.	.	MAF_USDA=2.459
NC_035085.1	44057317	.	C	T	.	.	MAF_USDA=5.882
NC_035085.1	44057456	.	A	G	.	.	MAF_INRAE=19.62;MAF_USDA=8.333
NC_035085.1	44057574	.	A	C	.	.	MAF_INRAE=9.167
NC_035085.1	44057578	.	A	T	.	.	MAF_INRAE=21.053;MAF_USDA=5.738
NC_035085.1	44057590	.	T	G	.	.	MAF_USDA=41.765
NC_035085.1	44057658	.	G	A	.	.	MAF_USDA=1.639
NC_035085.1	44057691	.	G	A	.	.	MAF_USDA=6.471
NC_035085.1	44057715	.	T	A	.	.	MAF_INRAE=38.608;MAF_USDA=32.143
NC_035085.1	44057719	.	C	A	.	.	MAF_USDA=5.952
NC_035085.1	44058145	.	C	T	.	.	MAF_USDA=3.279
NC_035085.1	44058306	.	C	A	.	.	MAF_USDA=2.353
NC_035085.1	44058490	.	T	C	.	.	MAF_INRAE=10.526
NC_035085.1	44058516	.	G	T	.	.	MAF_USDA=1.639
NC_035085.1	44058756	.	T	A	.	.	MAF_INRAE=32.278;MAF_USDA=18.824
NC_035085.1	44058766	.	C	T	.	.	MAF_USDA=5.882
NC_035085.1	44058794	.	G	A	.	.	MAF_USDA=1.639
NC_035085.1	44058912	.	C	T	.	.	MAF_USDA=3.279
NC_035085.1	44059000	.	G	A	.	.	MAF_INRAE=47.468;MAF_USDA=22.353
NC_035085.1	44059437	.	A	C	.	.	MAF_INRAE=21.053
NC_035085.1	44059522	.	G	C	.	.	MAF_INRAE=6.667;MAF_USDA=1.639
NC_035085.1	44059550	.	G	A	.	.	MAF_USDA=7.647
NC_035085.1	44059603	.	T	A	.	.	MAF_USDA=3.279
NC_035085.1	44059653	.	T	C	.	.	MAF_USDA=4.098
NC_035085.1	44059679	.	G	A	.	.	MAF_USDA=4.098
NC_035085.1	44059713	.	C	T	.	.	MAF_USDA=3.279
NC_035085.1	44059948	.	G	A	.	.	MAF_USDA=5.882
NC_035085.1	44059952	.	C	T	.	.	MAF_USDA=5.882
NC_035085.1	44059968	.	G	C	.	.	MAF_USDA=2.459
NC_035085.1	44060217	.	C	T	.	.	MAF_USDA=4.918
NC_035085.1	44060236	.	G	T	.	.	MAF_USDA=21.176
NC_035085.1	44060464	.	C	G	.	.	MAF_USDA=3.279
NC_035085.1	44060515	.	C	T	.	.	MAF_INRAE=21.053
NC_035085.1	44060536	.	G	A	.	.	MAF_USDA=1.639
NC_035085.1	44060553	.	A	G	.	.	MAF_USDA=1.639
NC_035085.1	44060583	.	C	A	.	.	MAF_USDA=7.377
NC_035085.1	44060592	.	G	C	.	.	MAF_USDA=1.639
NC_035085.1	44060635	.	G	A	.	.	MAF_USDA=5.882
NC_035085.1	44060668	.	T	C	.	.	MAF_INRAE=47.468;MAF_USDA=22.353
NC_035085.1	44060685	.	G	T	.	.	MAF_USDA=3.279
NC_035085.1	44060833	.	C	T	.	.	MAF_USDA=5.882
NC_035085.1	44060846	.	A	T	.	.	MAF_INRAE=6.667;MAF_USDA=1.639
NC_035085.1	44060907	.	G	T	.	.	MAF_USDA=4.098
NC_035085.1	44061013	.	C	G	.	.	MAF_USDA=7.647
NC_035085.1	44061019	.	C	A	.	.	MAF_USDA=2.459
NC_035085.1	44061060	.	C	T	.	.	MAF_INRAE=47.468;MAF_USDA=21.765
NC_035085.1	44061096	.	A	G	.	.	MAF_USDA=1.639
NC_035085.1	44061208	.	C	T	.	.	MAF_USDA=1.639
NC_035085.1	44061225	.	C	T	.	.	MAF_INRAE=49.367;MAF_USDA=21.765
NC_035085.1	44061527	.	T	A	.	.	MAF_INRAE=17.5
NC_035085.1	44061641	.	T	A	.	.	MAF_INRAE=21.053
NC_035085.1	44061653	.	G	T	.	.	MAF_USDA=3.279
NC_035085.1	44061683	.	A	G	.	.	MAF_INRAE=9.167;MAF_USDA=27.059
NC_035085.1	44061766	.	G	T	.	.	MAF_INRAE=17.5;MAF_USDA=9.836
NC_035085.1	44061788	.	G	T	.	.	MAF_INRAE=9.167;MAF_USDA=45.882
NC_035085.1	44061803	.	A	G	.	.	MAF_USDA=1.639
NC_035085.1	44061965	.	A	G	.	.	MAF_USDA=2.459
NC_035085.1	44061974	.	G	A	.	.	MAF_USDA=5.882
NC_035085.1	44061993	.	C	T	.	.	MAF_USDA=4.098
NC_035085.1	44062086	.	C	T	.	.	MAF_INRAE=17.5;MAF_USDA=9.836
NC_035085.1	44062095	.	G	A	.	.	MAF_INRAE=47.468;MAF_USDA=21.765
NC_035085.1	44062159	.	C	T	.	.	MAF_INRAE=9.167;MAF_USDA=4.167
NC_035085.1	44062179	.	T	C	.	.	MAF_INRAE=29.114;MAF_USDA=13.529
NC_035085.1	44062204	.	G	T	.	.	MAF_INRAE=24.051;MAF_USDA=8.824
NC_035085.1	44062344	.	C	T	.	.	MAF_INRAE=46.835;MAF_USDA=21.176
NC_035085.1	44062406	.	T	C	.	.	MAF_USDA=5.294
NC_035085.1	44062449	.	G	T	.	.	MAF_INRAE=47.468;MAF_USDA=21.176
NC_035085.1	44062462	.	G	A	.	.	MAF_USDA=5.882
NC_035085.1	44062484	.	C	T	.	.	MAF_USDA=1.639
NC_035085.1	44062620	.	G	T	.	.	MAF_USDA=6.471
NC_035085.1	44062690	.	C	A	.	.	MAF_USDA=14.583
NC_035085.1	44062762	.	T	G	.	.	MAF_INRAE=10.526;MAF_USDA=12.295
NC_035085.1	44062805	.	C	T	.	.	MAF_USDA=2.459
NC_035085.1	44062866	.	C	G	.	.	MAF_USDA=12.295
NC_035085.1	44062867	.	T	C	.	.	MAF_USDA=25.294
NC_035085.1	44062891	.	G	A	.	.	MAF_USDA=2.083
NC_035085.1	44063014	.	T	G	.	.	MAF_INRAE=17.5
NC_035085.1	44063057	.	G	A	.	.	MAF_USDA=1.639
NC_035085.1	44063085	.	T	G	.	.	MAF_USDA=2.459
NC_035085.1	44063128	.	C	G	.	.	MAF_USDA=17.059
NC_035085.1	44063129	.	A	C	.	.	MAF_INRAE=9.167
NC_035085.1	44063243	.	T	C,A	.	.	MAF_INRAE=9.167;MAF_USDA=25.294
NC_035085.1	44063244	.	G	A	.	.	MAF_USDA=25.294
NC_035085.1	44063245	.	T	G	.	.	MAF_USDA=25.294
NC_035085.1	44063246	.	T	C	.	.	MAF_USDA=25.882
NC_035085.1	44063247	.	C	G	.	.	MAF_USDA=25.882
NC_035085.1	44063259	.	A	C	.	.	MAF_INRAE=46.835;MAF_USDA=21.176
NC_035085.1	44063297	.	C	T	.	.	MAF_INRAE=6.667;MAF_USDA=2.353
NC_035085.1	44063433	.	C	T	.	.	MAF_USDA=17.059
NC_035085.1	44063539	.	A	G	.	.	MAF_INRAE=21.053;MAF_USDA=5.882
NC_035085.1	44063666	.	C	A	.	.	MAF_USDA=1.639
NC_035085.1	44063752	.	A	G	.	.	MAF_INRAE=47.468;MAF_USDA=22.619
NC_035085.1	44063761	.	T	G	.	.	MAF_USDA=3.279
NC_035085.1	44063812	.	C	T	.	.	MAF_USDA=4.098
NC_035085.1	44063832	.	C	A	.	.	MAF_USDA=3.279
NC_035085.1	44063888	.	G	A	.	.	MAF_USDA=8.235
NC_035085.1	44063981	.	G	C	.	.	MAF_INRAE=48.101;MAF_USDA=28.824
NC_035085.1	44064106	.	C	A	.	.	MAF_USDA=2.459
NC_035085.1	44064125	.	T	C	.	.	MAF_INRAE=21.053
NC_035085.1	44064167	.	T	A	.	.	MAF_INRAE=47.468;MAF_USDA=21.765
NC_035085.1	44064179	.	G	A	.	.	MAF_USDA=5.882
NC_035085.1	44064226	.	G	A	.	.	MAF_USDA=15.294
NC_035085.1	44064429	.	C	T	.	.	MAF_USDA=5.294
NC_035085.1	44064716	.	G	A	.	.	MAF_USDA=4.098
NC_035085.1	44064748	.	G	A	.	.	MAF_USDA=4.918
NC_035085.1	44064773	.	G	A	.	.	MAF_INRAE=19.62
NC_035085.1	44064862	.	G	T	.	.	MAF_INRAE=48.101;MAF_USDA=28.824
NC_035085.1	44064934	.	T	C	.	.	MAF_INRAE=15.833;MAF_USDA=25.882
NC_035085.1	44064962	.	A	C	.	.	MAF_USDA=2.459
NC_035085.1	44065048	.	C	A	.	.	MAF_INRAE=34.167;MAF_USDA=42.353
NC_035085.1	44065065	.	G	A	.	.	MAF_INRAE=10.526
NC_035085.1	44065146	.	C	T	.	.	MAF_INRAE=21.053
NC_035085.1	44065165	.	C	T	.	.	MAF_INRAE=10.526;MAF_USDA=16.393
NC_035085.1	44065295	.	C	A	.	.	MAF_INRAE=21.053;MAF_USDA=7.059
NC_035085.1	44065427	.	G	A	.	.	MAF_INRAE=21.053
NC_035085.1	44065433	.	G	T	.	.	MAF_USDA=1.639
NC_035085.1	44065469	.	A	G	.	.	MAF_INRAE=10.526
NC_035085.1	44065519	.	A	C	.	.	MAF_INRAE=9.167;MAF_USDA=2.083
NC_035085.1	44065548	.	C	T	.	.	MAF_USDA=1.639
NC_035085.1	44065729	.	T	A	.	.	MAF_USDA=2.083
NC_035085.1	44065759	.	C	T	.	.	MAF_USDA=14.583
NC_035085.1	44065830	.	C	T	.	.	MAF_USDA=4.098
NC_035085.1	44066066	.	G	A	.	.	MAF_INRAE=47.468;MAF_USDA=21.765
NC_035085.1	44066123	.	T	C	.	.	MAF_USDA=3.279
NC_035085.1	44066353	.	T	C	.	.	MAF_INRAE=17.5;MAF_USDA=12.353
NC_035085.1	44066425	.	T	C	.	.	MAF_INRAE=47.468;MAF_USDA=21.765
NC_035085.1	44066432	.	G	A	.	.	MAF_INRAE=6.667;MAF_USDA=33.529
NC_035085.1	44066437	.	A	G	.	.	MAF_INRAE=17.5;MAF_USDA=12.353
NC_035085.1	44066538	.	C	T	.	.	MAF_INRAE=46.835;MAF_USDA=22.353
NC_035085.1	44066555	.	C	T	.	.	MAF_INRAE=21.053;MAF_USDA=18.824
NC_035085.1	44066665	.	T	A	.	.	MAF_USDA=11.176
NC_035085.1	44066879	.	T	A	.	.	MAF_INRAE=21.053;MAF_USDA=8.824
NC_035085.1	44067013	.	A	C	.	.	MAF_INRAE=15.823;MAF_USDA=21.176
NC_035085.1	44067083	.	C	A	.	.	MAF_USDA=1.639
NC_035085.1	44067142	.	T	C	.	.	MAF_INRAE=16.667;MAF_USDA=11.176
NC_035085.1	44067148	.	A	G	.	.	MAF_USDA=30.0
NC_035085.1	44067165	.	C	A	.	.	MAF_INRAE=6.667;MAF_USDA=3.333
NC_035085.1	44067248	.	A	T	.	.	MAF_INRAE=21.053
NC_035085.1	44067252	.	T	G	.	.	MAF_USDA=1.639
NC_035085.1	44067258	.	G	A	.	.	MAF_INRAE=24.167;MAF_USDA=6.557
NC_035085.1	44067412	.	A	C	.	.	MAF_INRAE=35.443;MAF_USDA=36.471
NC_035085.1	44067539	.	G	T	.	.	MAF_INRAE=1.667
NC_035085.1	44067602	.	C	G	.	.	MAF_INRAE=32.911;MAF_USDA=17.262
NC_035085.1	44067676	.	C	A	.	.	MAF_USDA=8.929
NC_035085.1	44067737	.	A	G	.	.	MAF_USDA=4.167
NC_035085.1	44067834	.	C	G	.	.	MAF_USDA=1.639
NC_035085.1	44067844	.	G	A	.	.	MAF_USDA=20.588
NC_035085.1	44067846	.	G	C	.	.	MAF_USDA=17.059
NC_035085.1	44067847	.	G	A	.	.	MAF_USDA=16.471
NC_035085.1	44067848	.	T	G	.	.	MAF_USDA=17.059
NC_035085.1	44067849	.	C	A	.	.	MAF_USDA=17.059
NC_035085.1	44067919	.	C	T	.	.	MAF_USDA=2.459
NC_035085.1	44067948	.	T	G	.	.	MAF_INRAE=3.333;MAF_USDA=5.294
NC_035085.1	44068024	.	C	G	.	.	MAF_INRAE=18.987
NC_035085.1	44068162	.	A	T	.	.	MAF_INRAE=47.468;MAF_USDA=21.765
NC_035085.1	44068320	.	G	A	.	.	MAF_INRAE=6.667;MAF_USDA=1.639
NC_035085.1	44068346	.	C	A	.	.	MAF_INRAE=20.833;MAF_USDA=12.353
NC_035085.1	44068347	.	G	A	.	.	MAF_USDA=7.059
NC_035085.1	44068474	.	G	A	.	.	MAF_INRAE=5.833
NC_035085.1	44068502	.	G	A	.	.	MAF_INRAE=47.468;MAF_USDA=21.765
NC_035085.1	44068597	.	A	T	.	.	MAF_INRAE=25.949;MAF_USDA=42.353
NC_035085.1	44068604	.	A	C	.	.	MAF_USDA=4.918
NC_035085.1	44068605	.	A	C	.	.	MAF_INRAE=25.949;MAF_USDA=42.941
NC_035085.1	44068638	.	T	G	.	.	MAF_INRAE=20.886;MAF_USDA=46.471
NC_035085.1	44068735	.	T	G	.	.	MAF_USDA=2.459
NC_035085.1	44068741	.	A	C	.	.	MAF_INRAE=22.152;MAF_USDA=46.471
NC_035085.1	44068799	.	T	C	.	.	MAF_INRAE=5.833
NC_035085.1	44068810	.	A	T	.	.	MAF_INRAE=5.833;MAF_USDA=2.083
NC_035085.1	44068856	.	C	T	.	.	MAF_INRAE=6.667;MAF_USDA=4.918
NC_035085.1	44068919	.	C	G	.	.	MAF_INRAE=20.886;MAF_USDA=45.882
NC_035085.1	44068952	.	A	T	.	.	MAF_USDA=2.459
NC_035085.1	44069077	.	T	G	.	.	MAF_INRAE=23.418;MAF_USDA=45.882
NC_035085.1	44069115	.	A	C	.	.	MAF_INRAE=5.833;MAF_USDA=2.083
NC_035085.1	44069118	.	G	A	.	.	MAF_INRAE=10.526;MAF_USDA=20.0
NC_035085.1	44069119	.	A	T	.	.	MAF_USDA=20.0
NC_035085.1	44069216	.	T	A	.	.	MAF_USDA=1.639
NC_035085.1	44069317	.	T	G	.	.	MAF_USDA=34.706
NC_035085.1	44069588	.	A	G	.	.	MAF_USDA=2.083
NC_035085.1	44069624	.	T	C	.	.	MAF_INRAE=20.833;MAF_USDA=12.353
NC_035085.1	44069807	.	C	T	.	.	MAF_INRAE=24.167;MAF_USDA=12.353
NC_035085.1	44069903	.	C	T	.	.	MAF_USDA=1.639
NC_035085.1	44069987	.	G	A	.	.	MAF_INRAE=20.833;MAF_USDA=12.353
NC_035085.1	44070003	.	C	T	.	.	MAF_INRAE=6.667;MAF_USDA=37.059
NC_035085.1	44070032	.	A	G	.	.	MAF_USDA=22.353
NC_035085.1	44070113	.	A	T	.	.	MAF_INRAE=19.167;MAF_USDA=10.417
NC_035085.1	44070117	.	C	T	.	.	MAF_INRAE=10.526;MAF_USDA=47.917
NC_035085.1	44070303	.	T	A	.	.	MAF_USDA=10.0
NC_035085.1	44070500	.	C	G	.	.	MAF_USDA=1.639
NC_035085.1	44070594	.	G	A	.	.	MAF_USDA=16.667
NC_035085.1	44070638	.	G	A	.	.	MAF_USDA=44.118
NC_035085.1	44070706	.	G	T	.	.	MAF_USDA=40.0
NC_035085.1	44071351	.	C	A	.	.	MAF_USDA=11.765
NC_035085.1	44071352	.	T	A	.	.	MAF_USDA=44.118
NC_035085.1	44071353	.	A	G	.	.	MAF_USDA=14.118
NC_035085.1	44071429	.	G	T	.	.	MAF_USDA=1.639
NC_035085.1	44071436	.	A	T	.	.	MAF_USDA=23.494
NC_035085.1	44071437	.	T	A	.	.	MAF_USDA=27.083
NC_035085.1	44071508	.	C	A	.	.	MAF_USDA=4.098
NC_035085.1	44071580	.	T	A	.	.	MAF_USDA=1.639
NC_035085.1	44071638	.	C	A	.	.	MAF_USDA=1.639
NC_035085.1	44071672	.	G	A	.	.	MAF_USDA=10.0
NC_035085.1	44071690	.	A	G	.	.	MAF_USDA=2.459
NC_035085.1	44071800	.	C	A	.	.	MAF_USDA=1.639
NC_035085.1	44071884	.	C	T	.	.	MAF_INRAE=5.833
NC_035085.1	44071894	.	G	T	.	.	MAF_INRAE=46.835;MAF_USDA=45.294
NC_035085.1	44071923	.	G	A	.	.	MAF_USDA=14.583
NC_035085.1	44071931	.	C	A	.	.	MAF_USDA=21.765
NC_035085.1	44071963	.	A	C	.	.	MAF_INRAE=47.468;MAF_USDA=50.0
NC_035085.1	44071965	.	A	T	.	.	MAF_INRAE=42.5;MAF_USDA=50.0
NC_035085.1	44071967	.	G	T	.	.	MAF_INRAE=42.5;MAF_USDA=45.882
NC_035085.1	44071983	.	G	A	.	.	MAF_INRAE=47.468;MAF_USDA=45.294
NC_035085.1	44072033	.	G	T	.	.	MAF_INRAE=48.734;MAF_USDA=45.882
NC_035085.1	44072236	.	G	T	.	.	MAF_INRAE=36.842;MAF_USDA=20.588
NC_035085.1	44072260	.	C	G	.	.	MAF_INRAE=25.316;MAF_USDA=9.836
NC_035085.1	44072273	.	C	T	.	.	MAF_INRAE=25.316;MAF_USDA=9.836
NC_035085.1	44072302	.	G	A	.	.	MAF_INRAE=41.139;MAF_USDA=21.176
NC_035085.1	44072355	.	T	C	.	.	MAF_USDA=11.765
NC_035085.1	44072453	.	C	A	.	.	MAF_INRAE=7.595;MAF_USDA=22.353
NC_035085.1	44072494	.	C	T	.	.	MAF_INRAE=2.5;MAF_USDA=1.639
NC_035085.1	44072570	.	T	G	.	.	MAF_INRAE=44.937;MAF_USDA=22.941
NC_035085.1	44072698	.	G	A	.	.	MAF_USDA=14.583
NC_035085.1	44072713	.	T	A	.	.	MAF_INRAE=47.468;MAF_USDA=44.706
NC_035085.1	44072739	.	G	T	.	.	MAF_INRAE=10.526;MAF_USDA=18.824
NC_035085.1	44072835	.	G	A	.	.	MAF_USDA=1.639
NC_035085.1	44072877	.	C	A	.	.	MAF_USDA=4.098
NC_035085.1	44072946	.	T	C	.	.	MAF_INRAE=47.468;MAF_USDA=21.765
NC_035085.1	44072986	.	G	T	.	.	MAF_USDA=2.459
NC_035085.1	44072996	.	A	T	.	.	MAF_INRAE=47.468;MAF_USDA=43.529
NC_035085.1	44073040	.	C	A	.	.	MAF_USDA=2.353
NC_035085.1	44073060	.	T	G	.	.	MAF_USDA=18.675
NC_035085.1	44073089	.	G	A	.	.	MAF_INRAE=47.468;MAF_USDA=45.294
NC_035085.1	44073104	.	C	T	.	.	MAF_INRAE=46.835;MAF_USDA=20.588
NC_035085.1	44073237	.	G	A	.	.	MAF_USDA=2.459
NC_035085.1	44073243	.	G	A	.	.	MAF_USDA=4.167
NC_035085.1	44073244	.	G	A	.	.	MAF_USDA=12.941
NC_035085.1	44073279	.	A	C	.	.	MAF_INRAE=47.468;MAF_USDA=45.882
NC_035085.1	44073307	.	T	C	.	.	MAF_USDA=22.941
NC_035085.1	44073310	.	C	G	.	.	MAF_USDA=1.639
NC_035085.1	44073311	.	A	G	.	.	MAF_USDA=1.639
NC_035085.1	44073326	.	C	T	.	.	MAF_USDA=1.639
NC_035085.1	44073369	.	C	A	.	.	MAF_INRAE=5.0
NC_035085.1	44073372	.	G	A	.	.	MAF_INRAE=21.053
NC_035085.1	44073448	.	A	G	.	.	MAF_USDA=23.529
NC_035085.1	44073640	.	T	C	.	.	MAF_USDA=8.235
NC_035085.1	44073644	.	A	T	.	.	MAF_USDA=14.583
NC_035085.1	44073646	.	G	T	.	.	MAF_USDA=14.583
NC_035085.1	44073676	.	T	A	.	.	MAF_INRAE=21.053;MAF_USDA=22.917
NC_035085.1	44073686	.	A	G	.	.	MAF_USDA=2.459
NC_035085.1	44073688	.	C	G	.	.	MAF_USDA=2.459
NC_035085.1	44073690	.	T	G	.	.	MAF_USDA=2.459
NC_035085.1	44073702	.	A	C	.	.	MAF_USDA=24.706
NC_035085.1	44073771	.	A	T	.	.	MAF_USDA=2.459
NC_035085.1	44073808	.	A	G	.	.	MAF_USDA=24.405
NC_035085.1	44073813	.	G	T	.	.	MAF_USDA=1.667
NC_035085.1	44073888	.	A	G	.	.	MAF_USDA=13.69
NC_035085.1	44073894	.	A	C	.	.	MAF_INRAE=36.842;MAF_USDA=37.5
NC_035085.1	44073955	.	T	A	.	.	MAF_USDA=8.197
NC_035085.1	44073969	.	A	C	.	.	MAF_USDA=36.471
NC_035085.1	44073974	.	C	T	.	.	MAF_INRAE=26.316;MAF_USDA=20.0
NC_035085.1	44074274	.	A	G	.	.	MAF_INRAE=38.608;MAF_USDA=17.059
NC_035085.1	44074406	.	A	G	.	.	MAF_USDA=4.918
NC_035085.1	44074416	.	C	A	.	.	MAF_INRAE=3.333;MAF_USDA=10.417
NC_035085.1	44074684	.	C	G	.	.	MAF_USDA=2.353
NC_035085.1	44074693	.	G	T	.	.	MAF_INRAE=1.667
NC_035085.1	44074865	.	A	G	.	.	MAF_USDA=2.459
NC_035085.1	44074982	.	C	T	.	.	MAF_INRAE=29.747;MAF_USDA=25.294
NC_035085.1	44075087	.	C	T	.	.	MAF_USDA=2.083
NC_035085.1	44075200	.	G	T	.	.	MAF_USDA=4.118
NC_035085.1	44075367	.	A	G	.	.	MAF_USDA=3.279
NC_035085.1	44075391	.	C	T	.	.	MAF_USDA=8.197
NC_035085.1	44075439	.	C	T	.	.	MAF_USDA=1.639
NC_035085.1	44075531	.	T	G,A	.	.	MAF_INRAE=10.526
NC_035085.1	44075536	.	G	C	.	.	MAF_INRAE=21.053
NC_035085.1	44075573	.	T	C	.	.	MAF_INRAE=7.595;MAF_USDA=27.059
NC_035085.1	44075611	.	T	G	.	.	MAF_INRAE=19.62
NC_035085.1	44075649	.	G	A	.	.	MAF_USDA=23.214
NC_035085.1	44075707	.	C	T	.	.	MAF_INRAE=5.0
NC_035085.1	44075716	.	T	G	.	.	MAF_INRAE=15.823;MAF_USDA=12.941
NC_035085.1	44075753	.	T	G	.	.	MAF_USDA=4.167
NC_035085.1	44075754	.	G	T	.	.	MAF_USDA=11.176
NC_035085.1	44075776	.	G	A	.	.	MAF_INRAE=25.0;MAF_USDA=4.918
NC_035085.1	44076003	.	C	T	.	.	MAF_USDA=1.639
NC_035085.1	44076037	.	C	T	.	.	MAF_USDA=1.639
NC_035085.1	44076046	.	A	C	.	.	MAF_USDA=7.377
NC_035085.1	44076173	.	A	G	.	.	MAF_USDA=2.459
NC_035085.1	44076398	.	C	T	.	.	MAF_INRAE=7.595;MAF_USDA=31.25
NC_035085.1	44076491	.	A	G	.	.	MAF_INRAE=29.747;MAF_USDA=44.118
NC_035085.1	44076520	.	G	C	.	.	MAF_INRAE=33.333;MAF_USDA=50.0
NC_035085.1	44076616	.	A	G	.	.	MAF_USDA=1.639
NC_035085.1	44076677	.	T	A	.	.	MAF_USDA=23.529
NC_035085.1	44076848	.	T	A	.	.	MAF_INRAE=5.833;MAF_USDA=2.083
NC_035085.1	44076909	.	A	C	.	.	MAF_INRAE=15.823;MAF_USDA=12.353
NC_035085.1	44076950	.	G	A	.	.	MAF_INRAE=22.785;MAF_USDA=27.059
NC_035085.1	44076966	.	C	A	.	.	MAF_USDA=23.529
NC_035085.1	44076976	.	A	C	.	.	MAF_INRAE=30.38;MAF_USDA=42.941
NC_035085.1	44076982	.	A	T	.	.	MAF_INRAE=7.595;MAF_USDA=15.882
NC_035085.1	44077022	.	T	C	.	.	MAF_INRAE=22.152;MAF_USDA=2.941
NC_035085.1	44077034	.	G	T	.	.	MAF_INRAE=22.152;MAF_USDA=3.529
NC_035085.1	44077131	.	G	A	.	.	MAF_USDA=8.235
NC_035085.1	44077190	.	C	G	.	.	MAF_INRAE=30.38;MAF_USDA=24.118
NC_035085.1	44077221	.	G	T	.	.	MAF_USDA=22.353
NC_035085.1	44077261	.	C	G	.	.	MAF_USDA=11.176
NC_035085.1	44077306	.	T	A	.	.	MAF_USDA=12.941
NC_035085.1	44077332	.	C	A	.	.	MAF_USDA=6.557
NC_035085.1	44077341	.	A	T	.	.	MAF_USDA=1.639
NC_035085.1	44077382	.	C	G	.	.	MAF_INRAE=7.595;MAF_USDA=27.059
NC_035085.1	44077463	.	G	A	.	.	MAF_USDA=2.083
NC_035085.1	44077471	.	A	T	.	.	MAF_USDA=2.459
NC_035085.1	44077542	.	A	C	.	.	MAF_INRAE=7.595;MAF_USDA=15.882
NC_035085.1	44077682	.	C	T	.	.	MAF_INRAE=3.333;MAF_USDA=5.294
NC_035085.1	44077714	.	G	A	.	.	MAF_USDA=2.459
NC_035085.1	44077721	.	A	G	.	.	MAF_USDA=24.118
NC_035085.1	44077790	.	A	C	.	.	MAF_USDA=24.706
NC_035085.1	44077813	.	A	T	.	.	MAF_INRAE=30.38;MAF_USDA=23.529
NC_035085.1	44077921	.	C	T	.	.	MAF_USDA=4.098
NC_035085.1	44077946	.	G	A	.	.	MAF_INRAE=6.667;MAF_USDA=2.459
NC_035085.1	44078001	.	C	T	.	.	MAF_USDA=4.098
NC_035085.1	44078128	.	T	G	.	.	MAF_INRAE=19.62
NC_035085.1	44078183	.	C	A	.	.	MAF_INRAE=3.333;MAF_USDA=5.294
NC_035085.1	44078336	.	C	T	.	.	MAF_USDA=8.197
NC_035085.1	44078487	.	C	T	.	.	MAF_USDA=2.083
NC_035085.1	44078497	.	C	T	.	.	MAF_USDA=24.706
NC_035085.1	44078501	.	G	A	.	.	MAF_INRAE=38.333;MAF_USDA=42.941
NC_035085.1	44078559	.	C	A	.	.	MAF_USDA=15.294
NC_035085.1	44078589	.	C	A	.	.	MAF_INRAE=7.595;MAF_USDA=27.059
NC_035085.1	44078643	.	A	C	.	.	MAF_USDA=24.118
NC_035085.1	44078659	.	G	A	.	.	MAF_INRAE=22.152;MAF_USDA=2.941
NC_035085.1	44078851	.	C	T	.	.	MAF_USDA=13.529
NC_035085.1	44078855	.	T	A	.	.	MAF_INRAE=21.053
NC_035085.1	44078881	.	G	A	.	.	MAF_INRAE=22.152;MAF_USDA=3.529
NC_035085.1	44078883	.	T	A	.	.	MAF_INRAE=25.833;MAF_USDA=3.529
NC_035085.1	44078896	.	A	G	.	.	MAF_USDA=24.118
NC_035085.1	44078908	.	T	G	.	.	MAF_USDA=24.118
NC_035085.1	44078917	.	G	T	.	.	MAF_INRAE=7.595;MAF_USDA=26.471
NC_035085.1	44078997	.	G	A	.	.	MAF_USDA=1.639
NC_035085.1	44079079	.	G	A	.	.	MAF_INRAE=10.526;MAF_USDA=3.571
NC_035085.1	44079086	.	C	T	.	.	MAF_USDA=14.583
NC_035085.1	44079093	.	T	C	.	.	MAF_USDA=24.405
NC_035085.1	44079096	.	A	G	.	.	MAF_USDA=24.405
NC_035085.1	44079117	.	G	A	.	.	MAF_INRAE=21.519;MAF_USDA=2.353
NC_035085.1	44079166	.	A	T	.	.	MAF_USDA=23.529
NC_035085.1	44079168	.	G	T	.	.	MAF_USDA=23.529
NC_035085.1	44079230	.	G	A	.	.	MAF_INRAE=21.053;MAF_USDA=1.176
NC_035085.1	44079233	.	C	T	.	.	MAF_INRAE=22.152;MAF_USDA=4.167
NC_035085.1	44079270	.	G	A	.	.	MAF_USDA=25.882
NC_035085.1	44079355	.	G	A	.	.	MAF_USDA=12.5
NC_035085.1	44079453	.	G	A	.	.	MAF_INRAE=5.0
NC_035085.1	44079538	.	T	C	.	.	MAF_USDA=14.583
NC_035085.1	44079642	.	G	T	.	.	MAF_USDA=3.279
NC_035085.1	44079699	.	C	T	.	.	MAF_INRAE=8.228;MAF_USDA=25.294
NC_035085.1	44079800	.	C	T	.	.	MAF_INRAE=29.747;MAF_USDA=42.941
NC_035085.1	44079815	.	G	T	.	.	MAF_INRAE=21.053
NC_035085.1	44079899	.	G	A	.	.	MAF_INRAE=6.667;MAF_USDA=8.235
NC_035085.1	44079940	.	C	A	.	.	MAF_INRAE=7.5;MAF_USDA=4.098
NC_035085.1	44080022	.	C	T	.	.	MAF_USDA=2.083
NC_035085.1	44080045	.	C	T	.	.	MAF_USDA=4.098
NC_035085.1	44080125	.	A	G	.	.	MAF_USDA=7.377
NC_035085.1	44080160	.	C	A	.	.	MAF_USDA=23.529
NC_035085.1	44080317	.	C	T	.	.	MAF_INRAE=30.38;MAF_USDA=23.529
NC_035085.1	44080343	.	G	T	.	.	MAF_USDA=11.176
NC_035085.1	44080350	.	T	A	.	.	MAF_USDA=23.81
NC_035085.1	44080503	.	A	T	.	.	MAF_USDA=3.279
NC_035085.1	44080563	.	A	T	.	.	MAF_USDA=12.353
NC_035085.1	44080569	.	G	A	.	.	MAF_USDA=14.583
NC_035085.1	44080573	.	G	C	.	.	MAF_USDA=14.583
NC_035085.1	44080595	.	T	G	.	.	MAF_INRAE=22.152;MAF_USDA=3.529
NC_035085.1	44080686	.	A	G	.	.	MAF_USDA=23.529
NC_035085.1	44080739	.	G	T	.	.	MAF_INRAE=22.785;MAF_USDA=27.059
NC_035085.1	44080761	.	G	C	.	.	MAF_INRAE=34.177;MAF_USDA=42.353
NC_035085.1	44080864	.	C	T	.	.	MAF_USDA=6.557
NC_035085.1	44081005	.	C	T	.	.	MAF_USDA=2.083
NC_035085.1	44081055	.	G	A	.	.	MAF_INRAE=10.759;MAF_USDA=12.353
NC_035085.1	44081123	.	G	A	.	.	MAF_USDA=5.738
NC_035085.1	44081125	.	C	A	.	.	MAF_USDA=24.118
NC_035085.1	44081215	.	C	T	.	.	MAF_INRAE=7.595;MAF_USDA=15.294
NC_035085.1	44081317	.	G	T	.	.	MAF_USDA=9.016
NC_035085.1	44081375	.	A	G	.	.	MAF_USDA=5.882
NC_035085.1	44081588	.	A	C	.	.	MAF_INRAE=5.833
NC_035085.1	44081630	.	G	A	.	.	MAF_USDA=4.918
NC_035085.1	44081637	.	C	T	.	.	MAF_INRAE=5.0
NC_035085.1	44081641	.	T	A	.	.	MAF_USDA=1.639
NC_035085.1	44081732	.	C	T	.	.	MAF_USDA=1.765
NC_035085.1	44081907	.	A	T	.	.	MAF_USDA=24.699
NC_035085.1	44081917	.	T	C	.	.	MAF_USDA=25.301
NC_035085.1	44081918	.	G	T	.	.	MAF_USDA=4.237
NC_035085.1	44082130	.	A	C	.	.	MAF_USDA=23.81
NC_035085.1	44082152	.	C	T	.	.	MAF_USDA=23.214
NC_035085.1	44082172	.	G	C	.	.	MAF_INRAE=5.833;MAF_USDA=16.071
NC_035085.1	44082226	.	C	A	.	.	MAF_INRAE=34.167
NC_035085.1	44082244	.	C	T	.	.	MAF_INRAE=21.053
NC_035085.1	44082410	.	C	A	.	.	MAF_USDA=13.529
NC_035085.1	44082509	.	G	A	.	.	MAF_USDA=4.098
NC_035085.1	44082517	.	C	T	.	.	MAF_INRAE=3.333;MAF_USDA=5.294
NC_035085.1	44082630	.	T	C	.	.	MAF_USDA=24.118
NC_035085.1	44082745	.	G	A	.	.	MAF_INRAE=5.833;MAF_USDA=2.083
NC_035085.1	44082820	.	T	C	.	.	MAF_USDA=23.529
NC_035085.1	44082863	.	G	A	.	.	MAF_INRAE=22.785;MAF_USDA=27.059
NC_035085.1	44082879	.	A	T	.	.	MAF_USDA=2.083
NC_035085.1	44082882	.	G	T	.	.	MAF_USDA=1.765
NC_035085.1	44082884	.	C	A	.	.	MAF_INRAE=22.152;MAF_USDA=27.059
NC_035085.1	44082893	.	C	T	.	.	MAF_INRAE=21.053
NC_035085.1	44082917	.	T	C	.	.	MAF_INRAE=22.152;MAF_USDA=3.529
NC_035085.1	44082922	.	C	T	.	.	MAF_INRAE=22.152;MAF_USDA=3.529
NC_035085.1	44082935	.	G	A	.	.	MAF_INRAE=19.62
NC_035085.1	44082965	.	G	T	.	.	MAF_USDA=1.639
NC_035085.1	44082973	.	C	T	.	.	MAF_USDA=14.583
NC_035085.1	44082991	.	C	T	.	.	MAF_USDA=2.459
NC_035085.1	44083107	.	G	T	.	.	MAF_INRAE=22.152;MAF_USDA=3.529
NC_035085.1	44083147	.	G	T	.	.	MAF_INRAE=5.833;MAF_USDA=2.083
NC_035085.1	44083313	.	A	G	.	.	MAF_INRAE=22.152;MAF_USDA=3.529
NC_035085.1	44083331	.	C	T	.	.	MAF_USDA=4.098
NC_035085.1	44083385	.	G	T	.	.	MAF_INRAE=19.62;MAF_USDA=5.738
NC_035085.1	44083415	.	C	T	.	.	MAF_INRAE=30.38;MAF_USDA=24.706
NC_035085.1	44083426	.	G	T	.	.	MAF_USDA=3.279
NC_035085.1	44083437	.	C	A	.	.	MAF_INRAE=22.152;MAF_USDA=2.941
NC_035085.1	44083468	.	C	A	.	.	MAF_INRAE=29.747;MAF_USDA=42.941
NC_035085.1	44083578	.	C	T	.	.	MAF_INRAE=29.747;MAF_USDA=41.765
NC_035085.1	44083606	.	C	G	.	.	MAF_INRAE=19.62
NC_035085.1	44083626	.	C	A	.	.	MAF_INRAE=21.519;MAF_USDA=3.529
NC_035085.1	44083631	.	G	T	.	.	MAF_INRAE=21.519;MAF_USDA=3.529
NC_035085.1	44083769	.	T	C	.	.	MAF_USDA=6.557
NC_035085.1	44083808	.	C	T	.	.	MAF_INRAE=5.833;MAF_USDA=2.083
NC_035085.1	44083937	.	C	T	.	.	MAF_INRAE=10.759;MAF_USDA=7.059
NC_035085.1	44083953	.	T	C	.	.	MAF_USDA=1.639
NC_035085.1	44083962	.	G	A	.	.	MAF_USDA=2.083
NC_035085.1	44084038	.	C	A	.	.	MAF_INRAE=34.177;MAF_USDA=42.353
NC_035085.1	44084039	.	G	A	.	.	MAF_USDA=23.529
NC_035085.1	44084041	.	G	A	.	.	MAF_INRAE=37.5;MAF_USDA=37.647
NC_035085.1	44084203	.	G	C	.	.	MAF_INRAE=5.833
NC_035085.1	44084334	.	A	G	.	.	MAF_USDA=23.529
NC_035085.1	44084506	.	C	T	.	.	MAF_USDA=2.459
NC_035085.1	44084565	.	A	T	.	.	MAF_INRAE=18.987
NC_035085.1	44084791	.	G	A	.	.	MAF_INRAE=34.177;MAF_USDA=42.941
NC_035085.1	44084844	.	C	T	.	.	MAF_USDA=6.557
NC_035085.1	44084894	.	C	G	.	.	MAF_INRAE=7.595
NC_035085.1	44085107	.	C	T	.	.	MAF_USDA=23.529
NC_035085.1	44085172	.	G	T	.	.	MAF_INRAE=12.5
NC_035085.1	44085268	.	T	G	.	.	MAF_USDA=1.639
NC_035085.1	44085379	.	A	C	.	.	MAF_USDA=1.639
NC_035085.1	44085434	.	C	T	.	.	MAF_USDA=17.647
NC_035085.1	44085471	.	C	T	.	.	MAF_USDA=1.639
NC_035085.1	44085551	.	T	C	.	.	MAF_INRAE=36.076;MAF_USDA=38.235
NC_035085.1	44085680	.	C	T	.	.	MAF_USDA=47.917
NC_035085.1	44086014	.	C	T	.	.	MAF_USDA=5.294
NC_035085.1	44086100	.	C	T	.	.	MAF_USDA=8.824
NC_035085.1	44086241	.	T	C	.	.	MAF_INRAE=27.215;MAF_USDA=21.765
NC_035085.1	44086253	.	G	A	.	.	MAF_USDA=7.377
NC_035085.1	44086265	.	T	C	.	.	MAF_INRAE=6.667;MAF_USDA=24.118
NC_035085.1	44086319	.	A	C	.	.	MAF_INRAE=6.667;MAF_USDA=23.529
NC_035085.1	44086327	.	A	G	.	.	MAF_USDA=2.459
NC_035085.1	44086359	.	C	A	.	.	MAF_USDA=3.333
NC_035085.1	44086439	.	T	G	.	.	MAF_USDA=2.5
NC_035085.1	44086722	.	G	T	.	.	MAF_USDA=22.917
NC_035085.1	44087242	.	A	T	.	.	MAF_USDA=2.083
NC_035085.1	44087271	.	C	T	.	.	MAF_USDA=4.918
NC_035085.1	44087426	.	T	A	.	.	MAF_USDA=6.557
NC_035085.1	44087445	.	A	C	.	.	MAF_USDA=35.882
NC_035085.1	44087448	.	G	A	.	.	MAF_USDA=11.765
NC_035085.1	44087529	.	C	A	.	.	MAF_INRAE=25.949;MAF_USDA=3.529
NC_035085.1	44087609	.	A	C	.	.	MAF_INRAE=26.582;MAF_USDA=9.412
NC_035085.1	44087619	.	C	A	.	.	MAF_INRAE=26.582;MAF_USDA=43.75
NC_035085.1	44087631	.	A	C	.	.	MAF_INRAE=26.582;MAF_USDA=43.75
NC_035085.1	44087714	.	A	C	.	.	MAF_USDA=8.197
NC_035085.1	44087725	.	G	T	.	.	MAF_USDA=7.377
NC_035085.1	44087727	.	T	G	.	.	MAF_USDA=2.459
NC_035085.1	44087811	.	G	T	.	.	MAF_USDA=1.639
NC_035085.1	44087840	.	C	A	.	.	MAF_USDA=12.353
NC_035085.1	44087944	.	C	T	.	.	MAF_INRAE=18.354;MAF_USDA=17.059
NC_035085.1	44087955	.	C	A	.	.	MAF_INRAE=41.139;MAF_USDA=32.353
NC_035085.1	44087957	.	T	G	.	.	MAF_USDA=2.459
NC_035085.1	44088032	.	T	G	.	.	MAF_USDA=2.459
NC_035085.1	44088080	.	T	G	.	.	MAF_USDA=4.098
NC_035085.1	44088123	.	C	A	.	.	MAF_USDA=2.353
NC_035085.1	44088152	.	A	G	.	.	MAF_USDA=1.639
NC_035085.1	44088217	.	C	T	.	.	MAF_INRAE=18.354;MAF_USDA=12.353
NC_035085.1	44088230	.	A	T	.	.	MAF_USDA=2.459
NC_035085.1	44088360	.	A	G	.	.	MAF_USDA=5.882
NC_035085.1	44088462	.	T	G	.	.	MAF_USDA=4.098
NC_035085.1	44088639	.	C	A	.	.	MAF_USDA=2.459
NC_035085.1	44088654	.	T	A	.	.	MAF_USDA=5.882
NC_035085.1	44088721	.	T	C	.	.	MAF_USDA=2.459
NC_035085.1	44088847	.	G	T	.	.	MAF_USDA=4.098
NC_035085.1	44088927	.	T	G	.	.	MAF_USDA=14.583
NC_035085.1	44088935	.	T	A	.	.	MAF_INRAE=5.833;MAF_USDA=12.353
NC_035085.1	44088969	.	T	G	.	.	MAF_USDA=2.459
NC_035085.1	44089007	.	T	A	.	.	MAF_INRAE=5.833;MAF_USDA=12.353
NC_035085.1	44089164	.	T	C	.	.	MAF_USDA=3.279
NC_035085.1	44089212	.	A	G	.	.	MAF_USDA=2.083
NC_035085.1	44089259	.	A	G	.	.	MAF_INRAE=14.167
NC_035085.1	44089273	.	C	T	.	.	MAF_USDA=2.083
NC_035085.1	44089334	.	T	C	.	.	MAF_INRAE=18.354;MAF_USDA=20.588
NC_035085.1	44089379	.	G	A	.	.	MAF_USDA=12.5
NC_035085.1	44089380	.	G	A	.	.	MAF_INRAE=33.333;MAF_USDA=12.5
NC_035085.1	44089400	.	A	C	.	.	MAF_USDA=3.279
NC_035085.1	44089419	.	A	G	.	.	MAF_USDA=14.583
NC_035085.1	44089433	.	C	A	.	.	MAF_USDA=22.917
NC_035085.1	44089434	.	C	A	.	.	MAF_USDA=20.833
NC_035085.1	44089463	.	A	C	.	.	MAF_INRAE=22.785;MAF_USDA=21.176
NC_035085.1	44089514	.	A	T	.	.	MAF_USDA=8.235
NC_035085.1	44089552	.	T	C	.	.	MAF_USDA=7.377
NC_035085.1	44089597	.	A	T	.	.	MAF_USDA=7.377
NC_035085.1	44089683	.	C	T	.	.	MAF_USDA=2.083
NC_035085.1	44089780	.	G	T	.	.	MAF_USDA=11.475
NC_035085.1	44089843	.	C	T	.	.	MAF_USDA=5.882
NC_035085.1	44089853	.	A	T	.	.	MAF_USDA=3.279
NC_035085.1	44089861	.	C	T	.	.	MAF_USDA=5.738
NC_035085.1	44090029	.	A	T	.	.	MAF_USDA=4.098
NC_035085.1	44090125	.	C	A	.	.	MAF_INRAE=10.759;MAF_USDA=6.471
NC_035085.1	44090139	.	C	T	.	.	MAF_USDA=1.639
NC_035085.1	44090182	.	A	C	.	.	MAF_USDA=11.475
NC_035085.1	44090230	.	G	A	.	.	MAF_USDA=3.279
NC_035085.1	44090232	.	C	T	.	.	MAF_USDA=14.118
NC_035085.1	44090241	.	G	A	.	.	MAF_USDA=6.557
NC_035085.1	44090251	.	G	C	.	.	MAF_INRAE=22.152;MAF_USDA=3.529
NC_035085.1	44090268	.	T	A	.	.	MAF_USDA=5.738
NC_035085.1	44090269	.	T	G	.	.	MAF_USDA=4.098
NC_035085.1	44090344	.	A	C	.	.	MAF_INRAE=18.987
NC_035085.1	44090423	.	C	T	.	.	MAF_INRAE=10.526;MAF_USDA=4.706
NC_035085.1	44090443	.	T	G	.	.	MAF_USDA=2.459
NC_035085.1	44090493	.	C	T	.	.	MAF_USDA=1.639
NC_035085.1	44090618	.	G	A	.	.	MAF_USDA=15.294
NC_035085.1	44090701	.	G	T	.	.	MAF_USDA=5.738
NC_035085.1	44090702	.	G	T	.	.	MAF_INRAE=22.152;MAF_USDA=2.941
NC_035085.1	44090712	.	T	C	.	.	MAF_USDA=2.459
NC_035085.1	44090753	.	T	G	.	.	MAF_INRAE=2.5;MAF_USDA=1.639
NC_035085.1	44090866	.	T	C	.	.	MAF_USDA=1.639
NC_035085.1	44090890	.	A	C	.	.	MAF_USDA=5.738
NC_035085.1	44090935	.	G	A	.	.	MAF_USDA=1.639
NC_035085.1	44091037	.	G	C	.	.	MAF_USDA=5.738
NC_035085.1	44091066	.	C	A	.	.	MAF_USDA=1.639
NC_035085.1	44091105	.	C	A	.	.	MAF_INRAE=18.987;MAF_USDA=5.738
NC_035085.1	44091123	.	A	T	.	.	MAF_INRAE=6.667;MAF_USDA=19.412
NC_035085.1	44091198	.	C	A	.	.	MAF_INRAE=27.848;MAF_USDA=17.059
NC_035085.1	44091331	.	C	T	.	.	MAF_USDA=3.279
NC_035085.1	44091392	.	A	G	.	.	MAF_USDA=3.279
NC_035085.1	44091525	.	C	T	.	.	MAF_INRAE=6.667;MAF_USDA=2.459
NC_035085.1	44091658	.	T	C	.	.	MAF_USDA=6.557
NC_035085.1	44091677	.	C	A	.	.	MAF_USDA=5.738
NC_035085.1	44091896	.	G	T	.	.	MAF_USDA=1.667
NC_035085.1	44091919	.	G	A	.	.	MAF_USDA=1.667
NC_035085.1	44092111	.	GGGG	GGGT	.	.	MAF_USDA=2.083
NC_035085.1	44092114	.	G	T	.	.	MAF_INRAE=24.051;MAF_USDA=4.918
NC_035085.1	44092707	.	A	G	.	.	MAF_USDA=4.167
NC_035085.1	44092810	.	C	T	.	.	MAF_USDA=12.5
NC_035085.1	44092892	.	C	T	.	.	MAF_USDA=4.167
NC_035085.1	44092893	.	A	G	.	.	MAF_USDA=6.557
NC_035085.1	44092905	.	C	T	.	.	MAF_INRAE=21.053
NC_035085.1	44093401	.	T	A	.	.	MAF_USDA=3.279
NC_035085.1	44093457	.	C	T	.	.	MAF_USDA=1.639
NC_035085.1	44093719	.	G	T	.	.	MAF_INRAE=19.62;MAF_USDA=4.918
NC_035085.1	44093769	.	G	A	.	.	MAF_INRAE=50.0;MAF_USDA=23.529
NC_035085.1	44093799	.	G	A	.	.	MAF_INRAE=19.62
NC_035085.1	44093822	.	A	G	.	.	MAF_INRAE=21.053;MAF_USDA=3.279
NC_035085.1	44093845	.	A	T	.	.	MAF_INRAE=39.873;MAF_USDA=38.824
NC_035085.1	44093858	.	G	A	.	.	MAF_INRAE=18.987
NC_035085.1	44094028	.	G	A	.	.	MAF_INRAE=20.886;MAF_USDA=21.176
NC_035085.1	44094139	.	T	A	.	.	MAF_INRAE=21.053;MAF_USDA=3.279
NC_035085.1	44094179	.	G	A	.	.	MAF_INRAE=21.053;MAF_USDA=3.279
NC_035085.1	44094229	.	T	A	.	.	MAF_USDA=1.639
NC_035085.1	44094232	.	A	G	.	.	MAF_INRAE=22.785;MAF_USDA=29.412
NC_035085.1	44094258	.	T	C	.	.	MAF_INRAE=27.215;MAF_USDA=31.176
NC_035085.1	44094268	.	C	T	.	.	MAF_USDA=3.279
NC_035085.1	44094293	.	T	A	.	.	MAF_INRAE=5.0;MAF_USDA=2.459
NC_035085.1	44094300	.	C	G	.	.	MAF_INRAE=21.053
NC_035085.1	44094430	.	A	T	.	.	MAF_USDA=2.083
NC_035085.1	44094452	.	C	T	.	.	MAF_INRAE=22.785;MAF_USDA=30.0
NC_035085.1	44094502	.	T	C	.	.	MAF_INRAE=5.833;MAF_USDA=7.647
NC_035085.1	44094515	.	T	A	.	.	MAF_USDA=2.459
NC_035085.1	44094582	.	C	A	.	.	MAF_INRAE=19.62;MAF_USDA=4.098
NC_035085.1	44094598	.	T	C	.	.	MAF_USDA=2.459
NC_035085.1	44094708	.	T	C	.	.	MAF_INRAE=27.215;MAF_USDA=36.471
NC_035085.1	44094715	.	C	T	.	.	MAF_INRAE=10.526;MAF_USDA=29.412
NC_035085.1	44094770	.	C	T	.	.	MAF_INRAE=10.526
NC_035085.1	44094813	.	A	T	.	.	MAF_USDA=1.639
NC_035085.1	44094866	.	T	A	.	.	MAF_INRAE=26.667
NC_035085.1	44094867	.	T	A	.	.	MAF_INRAE=41.667
NC_035085.1	44094872	.	T	G	.	.	MAF_INRAE=22.785;MAF_USDA=30.0
NC_035085.1	44094978	.	G	T	.	.	MAF_USDA=1.639
NC_035085.1	44095046	.	T	A	.	.	MAF_USDA=1.639
NC_035085.1	44095262	.	G	T	.	.	MAF_USDA=5.882
NC_035085.1	44095401	.	C	T	.	.	MAF_USDA=4.167
NC_035085.1	44095402	.	G	A	.	.	MAF_INRAE=35.443;MAF_USDA=21.765
NC_035085.1	44095499	.	G	A	.	.	MAF_INRAE=3.333;MAF_USDA=5.294
NC_035085.1	44095506	.	A	T	.	.	MAF_INRAE=27.215;MAF_USDA=38.824
NC_035085.1	44095814	.	G	A	.	.	MAF_USDA=1.639
NC_035085.1	44095836	.	C	T	.	.	MAF_INRAE=7.5;MAF_USDA=4.918
NC_035085.1	44095838	.	T	G	.	.	MAF_INRAE=22.152;MAF_USDA=9.016
NC_035085.1	44096231	.	T	A	.	.	MAF_INRAE=6.667;MAF_USDA=1.639
NC_035085.1	44096233	.	G	T	.	.	MAF_INRAE=48.101;MAF_USDA=25.882
NC_035085.1	44096263	.	C	A	.	.	MAF_INRAE=6.667
NC_035085.1	44096419	.	G	A	.	.	MAF_INRAE=48.734;MAF_USDA=24.118
NC_035085.1	44096429	.	C	T	.	.	MAF_INRAE=5.833;MAF_USDA=2.459
NC_035085.1	44096560	.	T	G	.	.	MAF_USDA=4.167
NC_035085.1	44096577	.	A	T	.	.	MAF_USDA=14.583
NC_035085.1	44096718	.	G	A	.	.	MAF_USDA=31.25
NC_035085.1	44097685	.	A	G	.	.	MAF_USDA=15.217
NC_035085.1	44097728	.	G	T	.	.	MAF_INRAE=20.253;MAF_USDA=4.098
NC_035085.1	44097754	.	C	T	.	.	MAF_USDA=1.639
NC_035085.1	44097764	.	A	C	.	.	MAF_USDA=3.279
NC_035085.1	44097922	.	C	T	.	.	MAF_USDA=6.557
NC_035085.1	44097930	.	T	A	.	.	MAF_USDA=4.918
NC_035085.1	44097937	.	A	G	.	.	MAF_INRAE=27.215;MAF_USDA=30.588
NC_035085.1	44097983	.	G	A	.	.	MAF_USDA=1.639
NC_035085.1	44098106	.	C	A	.	.	MAF_INRAE=5.833;MAF_USDA=6.557
NC_035085.1	44098209	.	C	T	.	.	MAF_INRAE=10.127;MAF_USDA=20.0
NC_035085.1	44098367	.	G	T	.	.	MAF_INRAE=21.053;MAF_USDA=3.279
NC_035085.1	44098382	.	T	C	.	.	MAF_INRAE=10.526;MAF_USDA=2.459
NC_035085.1	44098392	.	T	G	.	.	MAF_USDA=3.279
NC_035085.1	44098396	.	A	C	.	.	MAF_INRAE=41.772;MAF_USDA=36.471
NC_035085.1	44098474	.	G	T	.	.	MAF_INRAE=10.127;MAF_USDA=21.765
NC_035085.1	44098500	.	G	A	.	.	MAF_USDA=2.459
NC_035085.1	44098518	.	T	A	.	.	MAF_INRAE=10.127;MAF_USDA=21.176
NC_035085.1	44098519	.	C	T	.	.	MAF_INRAE=6.667;MAF_USDA=15.294
NC_035085.1	44098544	.	T	A	.	.	MAF_INRAE=10.526;MAF_USDA=1.639
NC_035085.1	44098636	.	A	G	.	.	MAF_INRAE=22.785;MAF_USDA=4.167
NC_035085.1	44098661	.	C	A	.	.	MAF_INRAE=44.304;MAF_USDA=45.882
NC_035085.1	44098983	.	A	C	.	.	MAF_USDA=4.098
NC_035085.1	44099166	.	A	G	.	.	MAF_INRAE=10.127;MAF_USDA=32.353
NC_035085.1	44099256	.	G	A	.	.	MAF_INRAE=3.333;MAF_USDA=5.294
NC_035085.1	44099399	.	A	C	.	.	MAF_INRAE=10.127;MAF_USDA=31.765
NC_035085.1	44099412	.	G	A	.	.	MAF_USDA=2.459
NC_035085.1	44099478	.	G	A	.	.	MAF_USDA=1.639
NC_035085.1	44099554	.	G	A	.	.	MAF_USDA=7.377
NC_035085.1	44099564	.	C	T	.	.	MAF_INRAE=34.167;MAF_USDA=18.75
NC_035085.1	44099594	.	T	G	.	.	MAF_INRAE=5.833;MAF_USDA=10.0
NC_035085.1	44099635	.	G	A	.	.	MAF_INRAE=16.456;MAF_USDA=8.929
NC_035085.1	44099653	.	G	T	.	.	MAF_USDA=1.639
NC_035085.1	44099843	.	G	A	.	.	MAF_INRAE=22.152;MAF_USDA=4.118
NC_035085.1	44099887	.	G	A	.	.	MAF_INRAE=3.333;MAF_USDA=4.706
NC_035085.1	44100019	.	G	A	.	.	MAF_INRAE=16.456;MAF_USDA=19.412
NC_035085.1	44100259	.	G	A	.	.	MAF_USDA=4.706
NC_035085.1	44100322	.	T	G	.	.	MAF_INRAE=10.127;MAF_USDA=30.0
NC_035085.1	44100597	.	C	A	.	.	MAF_INRAE=13.291
NC_035085.1	44100656	.	G	A	.	.	MAF_INRAE=16.456;MAF_USDA=4.918
NC_035085.1	44100711	.	G	A	.	.	MAF_USDA=4.918
NC_035085.1	44100783	.	A	T	.	.	MAF_USDA=2.459
NC_035085.1	44100936	.	G	A	.	.	MAF_INRAE=17.722;MAF_USDA=42.353
NC_035085.1	44100988	.	A	C	.	.	MAF_INRAE=10.127;MAF_USDA=38.824
NC_035085.1	44101033	.	T	G	.	.	MAF_USDA=3.279
NC_035085.1	44101269	.	C	T	.	.	MAF_INRAE=16.456;MAF_USDA=10.0
NC_035085.1	44101413	.	C	T	.	.	MAF_INRAE=32.278;MAF_USDA=22.941
NC_035085.1	44101415	.	A	T	.	.	MAF_USDA=2.353
NC_035085.1	44101508	.	C	A	.	.	MAF_INRAE=16.456;MAF_USDA=8.333
NC_035085.1	44101581	.	C	T	.	.	MAF_INRAE=7.595;MAF_USDA=3.279
NC_035085.1	44101616	.	G	A	.	.	MAF_INRAE=19.62;MAF_USDA=5.738
NC_035085.1	44101713	.	T	A	.	.	MAF_USDA=1.639
NC_035085.1	44101752	.	A	C	.	.	MAF_INRAE=7.595;MAF_USDA=6.557
NC_035085.1	44101929	.	C	T	.	.	MAF_INRAE=16.456;MAF_USDA=11.176
NC_035085.1	44101934	.	G	A	.	.	MAF_INRAE=3.333;MAF_USDA=4.706
NC_035085.1	44101947	.	T	C	.	.	MAF_INRAE=12.658;MAF_USDA=32.941
NC_035085.1	44102044	.	A	C	.	.	MAF_INRAE=3.333;MAF_USDA=4.118
NC_035085.1	44102060	.	C	T	.	.	MAF_INRAE=12.658;MAF_USDA=34.118
NC_035085.1	44102138	.	T	A	.	.	MAF_USDA=1.639
NC_035085.1	44102186	.	G	T	.	.	MAF_INRAE=6.667;MAF_USDA=28.235
NC_035085.1	44102281	.	C	G	.	.	MAF_USDA=2.459
NC_035085.1	44102295	.	T	A	.	.	MAF_INRAE=26.582;MAF_USDA=19.412
NC_035085.1	44102296	.	C	T	.	.	MAF_INRAE=33.333;MAF_USDA=20.0
NC_035085.1	44102297	.	G	C	.	.	MAF_INRAE=12.658;MAF_USDA=34.706
NC_035085.1	44102334	.	T	G	.	.	MAF_INRAE=22.785;MAF_USDA=4.118
NC_035085.1	44102359	.	A	T	.	.	MAF_USDA=3.279
NC_035085.1	44102363	.	T	A	.	.	MAF_USDA=3.279
NC_035085.1	44102421	.	A	G	.	.	MAF_INRAE=1.667
NC_035085.1	44102462	.	G	C	.	.	MAF_INRAE=21.053;MAF_USDA=17.213
NC_035085.1	44102605	.	T	G	.	.	MAF_USDA=4.918
NC_035085.1	44102651	.	C	T	.	.	MAF_USDA=1.667
NC_035085.1	44102794	.	T	C	.	.	MAF_INRAE=29.114;MAF_USDA=44.118
NC_035085.1	44102838	.	C	A	.	.	MAF_INRAE=16.456;MAF_USDA=13.529
NC_035085.1	44102923	.	C	T	.	.	MAF_USDA=3.279
NC_035085.1	44103099	.	A	C	.	.	MAF_USDA=2.353
NC_035085.1	44103108	.	G	C	.	.	MAF_INRAE=18.987;MAF_USDA=6.557
NC_035085.1	44103116	.	C	G	.	.	MAF_USDA=2.459
NC_035085.1	44103168	.	G	T	.	.	MAF_USDA=4.918
NC_035085.1	44103262	.	A	G	.	.	MAF_INRAE=16.456;MAF_USDA=10.0
NC_035085.1	44103395	.	G	A	.	.	MAF_INRAE=7.595;MAF_USDA=5.738
NC_035085.1	44103518	.	A	G	.	.	MAF_USDA=1.639
NC_035085.1	44103555	.	T	C	.	.	MAF_INRAE=7.595;MAF_USDA=7.377
NC_035085.1	44103650	.	G	A	.	.	MAF_USDA=3.529
NC_035085.1	44103651	.	C	T	.	.	MAF_INRAE=7.595;MAF_USDA=5.738
NC_035085.1	44103676	.	C	T	.	.	MAF_INRAE=19.62
NC_035085.1	44103693	.	T	G	.	.	MAF_USDA=2.353
NC_035085.1	44104042	.	C	T	.	.	MAF_USDA=2.459
NC_035085.1	44104107	.	T	C	.	.	MAF_INRAE=10.127;MAF_USDA=11.176
NC_035085.1	44104117	.	C	A	.	.	MAF_USDA=3.529
NC_035085.1	44104242	.	G	A	.	.	MAF_INRAE=10.127;MAF_USDA=10.0
NC_035085.1	44104532	.	G	T	.	.	MAF_USDA=5.882
NC_035085.1	44104608	.	T	G	.	.	MAF_INRAE=5.0
NC_035085.1	44104625	.	C	T	.	.	MAF_INRAE=16.456;MAF_USDA=11.765
NC_035085.1	44104778	.	C	T	.	.	MAF_INRAE=2.5
NC_035085.1	44104985	.	C	A	.	.	MAF_USDA=2.459
NC_035085.1	44105019	.	C	A	.	.	MAF_INRAE=38.608;MAF_USDA=20.588
NC_035085.1	44105175	.	G	A	.	.	MAF_INRAE=38.608;MAF_USDA=22.353
NC_035085.1	44105407	.	G	A	.	.	MAF_USDA=2.5
NC_035085.1	44105590	.	C	A	.	.	MAF_USDA=22.941
NC_035085.1	44105652	.	G	A	.	.	MAF_USDA=22.353
NC_035085.1	44105657	.	A	T	.	.	MAF_USDA=22.353
NC_035085.1	44105742	.	C	T	.	.	MAF_USDA=22.353
NC_035085.1	44105784	.	T	A	.	.	MAF_USDA=3.279
NC_035085.1	44105869	.	A	T	.	.	MAF_USDA=12.295
NC_035085.1	44105876	.	C	G	.	.	MAF_USDA=22.353
NC_035085.1	44105888	.	G	C	.	.	MAF_USDA=12.295
NC_035085.1	44106075	.	G	A	.	.	MAF_USDA=2.459
NC_035085.1	44106099	.	C	T	.	.	MAF_USDA=16.667
NC_035085.1	44106180	.	T	G	.	.	MAF_USDA=21.176
NC_035085.1	44106205	.	CATTGCGCACG	CATTGCGCACA	.	.	MAF_USDA=18.75
NC_035085.1	44106224	.	T	C	.	.	MAF_USDA=22.917
NC_035085.1	44106240	.	C	A	.	.	MAF_USDA=2.976
NC_035085.1	44106341	.	T	G	.	.	MAF_INRAE=26.316;MAF_USDA=21.176
NC_035085.1	44106415	.	G	T	.	.	MAF_USDA=1.639
NC_035085.1	44106421	.	T	C	.	.	MAF_USDA=5.738
NC_035085.1	44106434	.	G	A	.	.	MAF_INRAE=5.833;MAF_USDA=5.294
NC_035085.1	44106463	.	C	A	.	.	MAF_USDA=21.765
NC_035085.1	44106533	.	G	A	.	.	MAF_INRAE=39.241;MAF_USDA=24.706
NC_035085.1	44106556	.	A	T	.	.	MAF_INRAE=5.833;MAF_USDA=12.353
NC_035085.1	44106598	.	C	T	.	.	MAF_INRAE=16.456;MAF_USDA=10.588
NC_035085.1	44106627	.	T	G	.	.	MAF_INRAE=18.354;MAF_USDA=1.639
NC_035085.1	44106715	.	A	G	.	.	MAF_USDA=4.098
NC_035085.1	44106768	.	C	T	.	.	MAF_INRAE=48.101;MAF_USDA=44.118
NC_035085.1	44106795	.	G	A	.	.	MAF_INRAE=38.608;MAF_USDA=16.667
NC_035085.1	44106802	.	G	A	.	.	MAF_INRAE=26.316
NC_035085.1	44106810	.	C	A	.	.	MAF_USDA=18.75
NC_035085.1	44106950	.	T	C	.	.	MAF_INRAE=38.608;MAF_USDA=21.176
NC_035085.1	44106965	.	A	C	.	.	MAF_INRAE=10.526
NC_035085.1	44107240	.	C	T	.	.	MAF_USDA=2.459
NC_035085.1	44107414	.	G	T	.	.	MAF_INRAE=3.333;MAF_USDA=10.417
NC_035085.1	44107433	.	T	C	.	.	MAF_INRAE=19.62;MAF_USDA=8.824
NC_035085.1	44107458	.	G	A	.	.	MAF_INRAE=5.833;MAF_USDA=23.529
NC_035085.1	44107496	.	G	T	.	.	MAF_INRAE=21.053;MAF_USDA=11.475
NC_035085.1	44107566	.	A	T	.	.	MAF_INRAE=19.62;MAF_USDA=9.836
NC_035085.1	44107609	.	G	T	.	.	MAF_INRAE=21.053;MAF_USDA=4.918
NC_035085.1	44107689	.	C	T	.	.	MAF_INRAE=5.833
NC_035085.1	44107717	.	C	G	.	.	MAF_INRAE=46.203;MAF_USDA=33.529
NC_035085.1	44107733	.	T	C	.	.	MAF_USDA=1.639
NC_035085.1	44107793	.	A	T	.	.	MAF_INRAE=19.62;MAF_USDA=9.412
NC_035085.1	44107797	.	A	G	.	.	MAF_INRAE=24.167;MAF_USDA=9.412
NC_035085.1	44107799	.	G	A	.	.	MAF_INRAE=24.167;MAF_USDA=9.412
NC_035085.1	44107813	.	G	A	.	.	MAF_INRAE=3.333;MAF_USDA=5.294
NC_035085.1	44108079	.	A	C	.	.	MAF_INRAE=20.253;MAF_USDA=12.941
NC_035085.1	44108150	.	T	C	.	.	MAF_USDA=6.25
NC_035085.1	44108175	.	T	G	.	.	MAF_INRAE=16.456;MAF_USDA=9.836
NC_035085.1	44108255	.	G	T	.	.	MAF_INRAE=29.114;MAF_USDA=40.588
NC_035085.1	44108291	.	G	T	.	.	MAF_INRAE=22.785;MAF_USDA=2.941
NC_035085.1	44108484	.	C	T	.	.	MAF_INRAE=19.62;MAF_USDA=9.412
NC_035085.1	44108516	.	G	T	.	.	MAF_INRAE=24.051;MAF_USDA=17.647
NC_035085.1	44108543	.	A	G	.	.	MAF_USDA=1.639
NC_035085.1	44108568	.	A	T	.	.	MAF_USDA=9.016
NC_035085.1	44108646	.	G	C	.	.	MAF_INRAE=24.051;MAF_USDA=17.059
NC_035085.1	44108795	.	G	A	.	.	MAF_INRAE=25.316;MAF_USDA=29.412
NC_035085.1	44108804	.	G	A	.	.	MAF_INRAE=21.053;MAF_USDA=4.098
NC_035085.1	44108845	.	A	C	.	.	MAF_USDA=5.294
NC_035085.1	44108850	.	G	T	.	.	MAF_INRAE=6.667;MAF_USDA=21.765
NC_035085.1	44108904	.	T	C	.	.	MAF_INRAE=48.734;MAF_USDA=34.118
NC_035085.1	44108962	.	T	C	.	.	MAF_INRAE=16.456;MAF_USDA=9.836
NC_035085.1	44109215	.	A	C	.	.	MAF_USDA=3.279
NC_035085.1	44109221	.	C	T	.	.	MAF_INRAE=22.152;MAF_USDA=15.294
NC_035085.1	44109276	.	G	A	.	.	MAF_INRAE=16.456;MAF_USDA=11.176
NC_035085.1	44109281	.	C	A	.	.	MAF_USDA=2.459
NC_035085.1	44109323	.	T	C	.	.	MAF_INRAE=6.667;MAF_USDA=17.647
NC_035085.1	44109328	.	A	G	.	.	MAF_INRAE=22.152;MAF_USDA=15.882
NC_035085.1	44109409	.	G	A	.	.	MAF_INRAE=7.595;MAF_USDA=5.738
NC_035085.1	44109412	.	C	T	.	.	MAF_USDA=3.279
NC_035085.1	44109549	.	A	G	.	.	MAF_USDA=1.639
NC_035085.1	44109551	.	A	C	.	.	MAF_USDA=4.098
NC_035085.1	44109556	.	A	T	.	.	MAF_INRAE=22.152;MAF_USDA=15.882
NC_035085.1	44109621	.	A	G	.	.	MAF_INRAE=22.152;MAF_USDA=15.476
NC_035085.1	44109647	.	C	T	.	.	MAF_USDA=5.357
NC_035085.1	44109893	.	G	A	.	.	MAF_INRAE=3.333;MAF_USDA=10.417
NC_035085.1	44109978	.	G	A	.	.	MAF_INRAE=29.114;MAF_USDA=17.647
NC_035085.1	44109993	.	G	A	.	.	MAF_USDA=7.647
NC_035085.1	44110087	.	A	G	.	.	MAF_USDA=5.738
NC_035085.1	44110252	.	C	T	.	.	MAF_INRAE=16.456;MAF_USDA=11.765
NC_035085.1	44110314	.	G	C	.	.	MAF_USDA=1.639
NC_035085.1	44110551	.	T	G	.	.	MAF_INRAE=44.304;MAF_USDA=19.412
NC_035085.1	44110557	.	T	A	.	.	MAF_USDA=16.471
NC_035085.1	44110722	.	C	T	.	.	MAF_INRAE=22.152;MAF_USDA=3.529
NC_035085.1	44110727	.	C	T	.	.	MAF_INRAE=22.152;MAF_USDA=3.529
NC_035085.1	44110781	.	G	A	.	.	MAF_INRAE=22.152;MAF_USDA=15.294
NC_035085.1	44110840	.	G	T	.	.	MAF_INRAE=6.667;MAF_USDA=21.176
NC_035085.1	44110953	.	G	T	.	.	MAF_INRAE=22.785;MAF_USDA=2.941
NC_035085.1	44111010	.	T	C	.	.	MAF_USDA=4.706
NC_035085.1	44111291	.	T	C	.	.	MAF_INRAE=22.152;MAF_USDA=5.294
NC_035085.1	44111297	.	T	A	.	.	MAF_USDA=3.279
NC_035085.1	44111304	.	C	T	.	.	MAF_INRAE=16.456;MAF_USDA=9.016
NC_035085.1	44111351	.	T	C	.	.	MAF_INRAE=22.785;MAF_USDA=2.941
NC_035085.1	44111461	.	A	G	.	.	MAF_INRAE=16.456;MAF_USDA=12.941
NC_035085.1	44111597	.	A	T	.	.	MAF_USDA=2.459
NC_035085.1	44111598	.	G	A	.	.	MAF_USDA=2.459
NC_035085.1	44111616	.	G	A	.	.	MAF_INRAE=10.526
NC_035085.1	44111644	.	G	A	.	.	MAF_USDA=1.639
NC_035085.1	44111900	.	G	A	.	.	MAF_USDA=2.459
NC_035085.1	44112058	.	G	A	.	.	MAF_INRAE=18.987;MAF_USDA=26.471
NC_035085.1	44112123	.	G	T	.	.	MAF_INRAE=7.595;MAF_USDA=5.738
NC_035085.1	44112396	.	G	C	.	.	MAF_INRAE=5.833;MAF_USDA=12.5
NC_035085.1	44112473	.	A	C	.	.	MAF_INRAE=41.139;MAF_USDA=44.118
NC_035085.1	44112499	.	T	A	.	.	MAF_INRAE=45.833
NC_035085.1	44112503	.	T	A	.	.	MAF_INRAE=47.5;MAF_USDA=25.0
NC_035085.1	44112544	.	G	A	.	.	MAF_USDA=2.459
NC_035085.1	44112573	.	A	C	.	.	MAF_USDA=2.459
NC_035085.1	44112838	.	T	C	.	.	MAF_USDA=3.279
NC_035085.1	44112854	.	A	G	.	.	MAF_USDA=3.279
NC_035085.1	44112859	.	G	A	.	.	MAF_INRAE=7.595;MAF_USDA=5.738
NC_035085.1	44112869	.	C	G	.	.	MAF_INRAE=16.456;MAF_USDA=8.197
NC_035085.1	44112906	.	A	T	.	.	MAF_INRAE=18.354;MAF_USDA=28.235
NC_035085.1	44112926	.	T	A	.	.	MAF_USDA=2.459
NC_035085.1	44112950	.	C	A	.	.	MAF_INRAE=16.456;MAF_USDA=9.016
NC_035085.1	44113047	.	G	A	.	.	MAF_USDA=1.639
NC_035085.1	44113068	.	A	G	.	.	MAF_INRAE=16.456;MAF_USDA=12.295
NC_035085.1	44113155	.	C	T	.	.	MAF_USDA=3.279
NC_035085.1	44113198	.	G	T	.	.	MAF_INRAE=26.582;MAF_USDA=25.882
NC_035085.1	44113260	.	A	G	.	.	MAF_USDA=33.333
NC_035085.1	44113342	.	T	G	.	.	MAF_INRAE=22.785;MAF_USDA=2.941
NC_035085.1	44113402	.	T	A	.	.	MAF_USDA=2.459
NC_035085.1	44113416	.	T	A	.	.	MAF_USDA=3.279
NC_035085.1	44113632	.	G	T	.	.	MAF_USDA=1.639
NC_035085.1	44113650	.	C	T	.	.	MAF_INRAE=5.833;MAF_USDA=10.588
NC_035085.1	44113675	.	C	A	.	.	MAF_INRAE=32.278;MAF_USDA=33.529
NC_035085.1	44113696	.	G	C	.	.	MAF_USDA=1.639
NC_035085.1	44113697	.	A	T	.	.	MAF_USDA=1.639
NC_035085.1	44113698	.	G	T	.	.	MAF_USDA=1.639
NC_035085.1	44113699	.	A	C	.	.	MAF_USDA=1.639
NC_035085.1	44113700	.	G	A	.	.	MAF_USDA=1.639
NC_035085.1	44113924	.	C	G	.	.	MAF_INRAE=46.203;MAF_USDA=48.235
NC_035085.1	44113972	.	G	A	.	.	MAF_INRAE=48.734;MAF_USDA=31.25
NC_035085.1	44114045	.	T	G	.	.	MAF_USDA=8.197
NC_035085.1	44114062	.	A	T	.	.	MAF_INRAE=28.481;MAF_USDA=47.647
NC_035085.1	44114077	.	T	G	.	.	MAF_INRAE=39.241;MAF_USDA=9.412
NC_035085.1	44114159	.	C	A	.	.	MAF_INRAE=40.0;MAF_USDA=11.765
NC_035085.1	44114207	.	T	C	.	.	MAF_INRAE=12.5;MAF_USDA=46.471
NC_035085.1	44114285	.	T	A	.	.	MAF_USDA=21.765
NC_035085.1	44114295	.	C	T	.	.	MAF_INRAE=12.5;MAF_USDA=47.059
NC_035085.1	44114361	.	C	T	.	.	MAF_INRAE=12.5;MAF_USDA=48.235
NC_035085.1	44114381	.	C	G	.	.	MAF_USDA=30.0
NC_035085.1	44114438	.	T	G	.	.	MAF_INRAE=34.177;MAF_USDA=47.059
NC_035085.1	44114533	.	G	T	.	.	MAF_USDA=1.639
NC_035085.1	44114611	.	A	C	.	.	MAF_USDA=1.639
NC_035085.1	44114667	.	G	A	.	.	MAF_INRAE=43.333;MAF_USDA=47.647
NC_035085.1	44114709	.	A	G	.	.	MAF_INRAE=22.785;MAF_USDA=2.941
NC_035085.1	44114734	.	G	C	.	.	MAF_INRAE=24.051
NC_035085.1	44114801	.	C	A	.	.	MAF_USDA=1.639
NC_035085.1	44114809	.	G	A	.	.	MAF_USDA=4.918
NC_035085.1	44114907	.	A	T	.	.	MAF_INRAE=22.785;MAF_USDA=7.059
NC_035085.1	44115017	.	A	C	.	.	MAF_USDA=4.098
NC_035085.1	44115058	.	C	T	.	.	MAF_INRAE=32.911;MAF_USDA=42.941
NC_035085.1	44115405	.	C	T	.	.	MAF_INRAE=43.671;MAF_USDA=25.882
NC_035085.1	44115795	.	G	A	.	.	MAF_INRAE=7.5;MAF_USDA=4.918
NC_035085.1	44116488	.	C	A	.	.	MAF_USDA=27.869
NC_035085.1	44116494	.	G	A	.	.	MAF_USDA=2.083
NC_035085.1	44116859	.	A	G	.	.	MAF_INRAE=22.152;MAF_USDA=2.976
NC_035085.1	44116860	.	G	T	.	.	MAF_USDA=1.667
NC_035085.1	44116964	.	C	T	.	.	MAF_INRAE=7.595;MAF_USDA=9.016
NC_035085.1	44117148	.	C	A	.	.	MAF_USDA=2.459
NC_035085.1	44117184	.	C	T	.	.	MAF_INRAE=25.316;MAF_USDA=27.647
NC_035085.1	44117304	.	C	T	.	.	MAF_USDA=1.639
NC_035085.1	44117448	.	G	T	.	.	MAF_USDA=4.098
NC_035085.1	44117471	.	A	G	.	.	MAF_USDA=1.639
NC_035085.1	44117507	.	A	G	.	.	MAF_USDA=9.016
NC_035085.1	44117528	.	C	T	.	.	MAF_INRAE=5.833;MAF_USDA=10.0
NC_035085.1	44117533	.	A	G	.	.	MAF_USDA=3.529
NC_035085.1	44117619	.	C	G	.	.	MAF_USDA=8.333
NC_035085.1	44117681	.	G	A	.	.	MAF_USDA=5.738
NC_035085.1	44117822	.	A	G	.	.	MAF_INRAE=16.456;MAF_USDA=11.475
NC_035085.1	44118583	.	T	A	.	.	MAF_USDA=4.098
NC_035085.1	44118584	.	T	A	.	.	MAF_INRAE=36.076;MAF_USDA=29.167
NC_035085.1	44118617	.	T	A	.	.	MAF_INRAE=12.658;MAF_USDA=23.529
NC_035085.1	44118884	.	A	T	.	.	MAF_USDA=5.738
NC_035085.1	44118941	.	T	G	.	.	MAF_USDA=2.083
NC_035085.1	44118957	.	A	C	.	.	MAF_INRAE=24.051;MAF_USDA=7.059
NC_035085.1	44118961	.	A	C	.	.	MAF_INRAE=16.456;MAF_USDA=21.765
NC_035085.1	44119175	.	T	C	.	.	MAF_INRAE=6.667;MAF_USDA=8.235
NC_035085.1	44119341	.	T	C	.	.	MAF_INRAE=5.833;MAF_USDA=21.176
NC_035085.1	44119628	.	G	T	.	.	MAF_USDA=2.941
NC_035085.1	44119820	.	G	A	.	.	MAF_INRAE=6.962
NC_035085.1	44119941	.	C	A	.	.	MAF_USDA=9.836
NC_035085.1	44119971	.	T	C	.	.	MAF_USDA=1.639
NC_035085.1	44120000	.	C	T	.	.	MAF_INRAE=24.684;MAF_USDA=22.917
NC_035085.1	44120043	.	G	A	.	.	MAF_USDA=3.279
NC_035085.1	44120096	.	T	G	.	.	MAF_INRAE=29.747;MAF_USDA=34.706
NC_035085.1	44120278	.	C	T	.	.	MAF_USDA=2.459
NC_035085.1	44120385	.	C	T	.	.	MAF_INRAE=16.456;MAF_USDA=11.176
NC_035085.1	44120492	.	T	G	.	.	MAF_USDA=4.167
NC_035085.1	44120562	.	G	A	.	.	MAF_USDA=4.918
NC_035085.1	44120583	.	G	A	.	.	MAF_INRAE=16.456;MAF_USDA=9.016
NC_035085.1	44120613	.	A	G	.	.	MAF_USDA=1.639
NC_035085.1	44120628	.	C	T	.	.	MAF_USDA=4.098
NC_035085.1	44120928	.	G	T	.	.	MAF_INRAE=5.833
NC_035085.1	44121069	.	C	A	.	.	MAF_INRAE=24.684;MAF_USDA=22.917
NC_035085.1	44121435	.	G	A	.	.	MAF_INRAE=48.734;MAF_USDA=37.647
NC_035085.1	44121638	.	G	A	.	.	MAF_INRAE=5.833
NC_035085.1	44121651	.	G	A	.	.	MAF_INRAE=5.833
NC_035085.1	44121810	.	T	C	.	.	MAF_INRAE=34.81;MAF_USDA=28.824
NC_035085.1	44121829	.	A	T	.	.	MAF_INRAE=7.595;MAF_USDA=3.279
NC_035085.1	44122212	.	T	G	.	.	MAF_INRAE=31.013;MAF_USDA=21.176
NC_035085.1	44122240	.	G	C	.	.	MAF_USDA=1.639
NC_035085.1	44122492	.	T	C	.	.	MAF_INRAE=34.81;MAF_USDA=29.412
NC_035085.1	44123208	.	C	T	.	.	MAF_INRAE=3.333;MAF_USDA=3.529
NC_035085.1	44123247	.	C	T	.	.	MAF_INRAE=16.456;MAF_USDA=9.016
NC_035085.1	44123335	.	A	T	.	.	MAF_INRAE=6.667;MAF_USDA=8.929
NC_035085.1	44123666	.	T	A	.	.	MAF_USDA=15.574
NC_035085.1	44123742	.	C	A	.	.	MAF_INRAE=5.833;MAF_USDA=9.167
NC_035085.1	44123754	.	C	T	.	.	MAF_INRAE=15.0
NC_035085.1	44123765	.	T	C	.	.	MAF_INRAE=5.833;MAF_USDA=10.833
NC_035085.1	44123787	.	T	G	.	.	MAF_INRAE=24.684;MAF_USDA=22.917
NC_035085.1	44123854	.	G	A	.	.	MAF_USDA=3.529
NC_035085.1	44123968	.	A	G	.	.	MAF_INRAE=46.835;MAF_USDA=34.118
NC_035085.1	44124090	.	C	A	.	.	MAF_USDA=2.459
NC_035085.1	44124105	.	G	C	.	.	MAF_INRAE=36.709;MAF_USDA=46.471
NC_035085.1	44124125	.	T	A	.	.	MAF_INRAE=36.709;MAF_USDA=49.412
NC_035085.1	44124153	.	T	A	.	.	MAF_USDA=2.459
NC_035085.1	44124190	.	C	T	.	.	MAF_INRAE=36.709;MAF_USDA=48.235
NC_035085.1	44124299	.	A	G	.	.	MAF_USDA=3.529
NC_035085.1	44124367	.	G	T	.	.	MAF_USDA=1.639
NC_035085.1	44124434	.	A	G	.	.	MAF_USDA=5.738
NC_035085.1	44124459	.	G	A	.	.	MAF_USDA=1.639
NC_035085.1	44124554	.	G	A	.	.	MAF_USDA=6.25
NC_035085.1	44124835	.	G	A	.	.	MAF_USDA=2.459
NC_035085.1	44124892	.	A	G	.	.	MAF_USDA=7.377
NC_035085.1	44124903	.	T	A	.	.	MAF_USDA=25.0
NC_035085.1	44124994	.	A	T	.	.	MAF_USDA=1.639
NC_035085.1	44125022	.	C	T	.	.	MAF_INRAE=5.833;MAF_USDA=6.557
NC_035085.1	44125079	.	G	T	.	.	MAF_INRAE=24.684;MAF_USDA=22.917
NC_035085.1	44125152	.	C	A	.	.	MAF_USDA=1.639
NC_035085.1	44125457	.	G	T	.	.	MAF_USDA=3.279
NC_035085.1	44125482	.	C	A	.	.	MAF_INRAE=16.456;MAF_USDA=10.588
NC_035085.1	44125540	.	C	T	.	.	MAF_INRAE=22.152;MAF_USDA=2.941
NC_035085.1	44125937	.	G	T	.	.	MAF_USDA=7.059
NC_035085.1	44125975	.	A	C	.	.	MAF_USDA=6.557
NC_035085.1	44126068	.	G	T	.	.	MAF_USDA=2.083
NC_035085.1	44126113	.	T	G	.	.	MAF_USDA=4.098
NC_035085.1	44126322	.	C	A	.	.	MAF_USDA=4.098
NC_035085.1	44126383	.	G	T	.	.	MAF_INRAE=39.241;MAF_USDA=13.529
NC_035085.1	44126567	.	T	G	.	.	MAF_INRAE=34.81;MAF_USDA=22.353
NC_035085.1	44126629	.	C	T	.	.	MAF_USDA=4.098
NC_035085.1	44126841	.	T	C	.	.	MAF_INRAE=50.0;MAF_USDA=41.176
NC_035085.1	44126887	.	A	G	.	.	MAF_INRAE=31.646;MAF_USDA=14.118
NC_035085.1	44126909	.	A	G	.	.	MAF_USDA=9.412
NC_035085.1	44126992	.	A	C	.	.	MAF_INRAE=5.833;MAF_USDA=11.765
NC_035085.1	44126996	.	T	C	.	.	MAF_INRAE=3.333;MAF_USDA=7.647
NC_035085.1	44127014	.	G	T	.	.	MAF_INRAE=17.089;MAF_USDA=22.353
NC_035085.1	44127040	.	A	C	.	.	MAF_INRAE=24.051;MAF_USDA=22.917
NC_035085.1	44127044	.	T	G	.	.	MAF_INRAE=3.333;MAF_USDA=7.059
NC_035085.1	44127062	.	T	C	.	.	MAF_INRAE=16.456;MAF_USDA=21.765
NC_035085.1	44127110	.	A	T	.	.	MAF_USDA=1.639
NC_035085.1	44127128	.	C	T	.	.	MAF_INRAE=6.667;MAF_USDA=11.765
NC_035085.1	44127130	.	C	T	.	.	MAF_USDA=1.639
NC_035085.1	44127131	.	T	G	.	.	MAF_INRAE=30.833;MAF_USDA=35.417
NC_035085.1	44127141	.	C	T	.	.	MAF_INRAE=44.167;MAF_USDA=43.529
NC_035085.1	44127287	.	A	C	.	.	MAF_USDA=1.667
NC_035085.1	44127567	.	G	A	.	.	MAF_INRAE=7.5;MAF_USDA=5.738
NC_035085.1	44127723	.	G	T	.	.	MAF_INRAE=8.861
NC_035085.1	44127724	.	G	C	.	.	MAF_INRAE=3.333
NC_035085.1	44127772	.	A	G	.	.	MAF_INRAE=31.646;MAF_USDA=20.588
NC_035085.1	44128066	.	A	G	.	.	MAF_USDA=3.279
NC_035085.1	44128164	.	A	G	.	.	MAF_INRAE=7.595;MAF_USDA=6.557
NC_035085.1	44128220	.	T	C	.	.	MAF_INRAE=31.646;MAF_USDA=19.048
NC_035085.1	44128267	.	T	C	.	.	MAF_INRAE=16.456;MAF_USDA=35.294
NC_035085.1	44128314	.	G	T	.	.	MAF_USDA=2.083
NC_035085.1	44128363	.	A	G	.	.	MAF_USDA=2.353
NC_035085.1	44128498	.	C	T	.	.	MAF_INRAE=31.013;MAF_USDA=21.176
NC_035085.1	44128543	.	G	A	.	.	MAF_INRAE=31.646;MAF_USDA=20.588
NC_035085.1	44128570	.	C	T	.	.	MAF_USDA=4.706
NC_035085.1	44128807	.	A	T	.	.	MAF_USDA=2.459
NC_035085.1	44128889	.	G	T	.	.	MAF_INRAE=24.051;MAF_USDA=17.213
NC_035085.1	44128890	.	G	T	.	.	MAF_INRAE=20.0;MAF_USDA=17.213
NC_035085.1	44128986	.	G	C	.	.	MAF_USDA=1.639
NC_035085.1	44129077	.	G	A	.	.	MAF_USDA=8.333
NC_035085.1	44129090	.	G	T	.	.	MAF_INRAE=1.667
NC_035085.1	44129096	.	C	A	.	.	MAF_INRAE=25.833;MAF_USDA=20.833
NC_035085.1	44129119	.	A	C	.	.	MAF_INRAE=3.333
NC_035085.1	44129121	.	C	T	.	.	MAF_INRAE=3.333
NC_035085.1	44129129	.	G	A	.	.	MAF_INRAE=2.5
NC_035085.1	44129133	.	C	G	.	.	MAF_INRAE=2.5
NC_035085.1	44129153	.	T	G	.	.	MAF_USDA=1.639
NC_035085.1	44129231	.	C	T	.	.	MAF_INRAE=4.167
NC_035085.1	44129256	.	G	A	.	.	MAF_INRAE=2.5;MAF_USDA=2.459
NC_035085.1	44129263	.	C	G	.	.	MAF_INRAE=13.333;MAF_USDA=17.647
NC_035085.1	44129285	.	C	T	.	.	MAF_USDA=1.639
NC_035085.1	44129387	.	T	C	.	.	MAF_INRAE=1.667
NC_035085.1	44129393	.	G	A	.	.	MAF_INRAE=1.667
NC_035085.1	44129410	.	G	A	.	.	MAF_INRAE=28.333;MAF_USDA=22.917
NC_035085.1	44129426	.	T	C	.	.	MAF_INRAE=28.333;MAF_USDA=25.0
NC_035085.1	44129433	.	C	T	.	.	MAF_INRAE=2.5
NC_035085.1	44129474	.	T	C	.	.	MAF_INRAE=3.333
NC_035085.1	44129560	.	G	A	.	.	MAF_INRAE=27.5;MAF_USDA=22.917
NC_035085.1	44129602	.	G	A	.	.	MAF_INRAE=10.526
NC_035085.1	44129609	.	C	T	.	.	MAF_USDA=2.459
NC_035085.1	44129636	.	A	T	.	.	MAF_INRAE=30.833;MAF_USDA=31.25
NC_035085.1	44129660	.	G	C	.	.	MAF_INRAE=30.38;MAF_USDA=33.333
NC_035085.1	44129662	.	G	A	.	.	MAF_INRAE=31.667;MAF_USDA=37.5
NC_035085.1	44129678	.	G	A	.	.	MAF_INRAE=24.051;MAF_USDA=15.574
NC_035085.1	44129695	.	T	C	.	.	MAF_INRAE=31.013;MAF_USDA=12.941
NC_035085.1	44129714	.	C	A	.	.	MAF_INRAE=24.051;MAF_USDA=17.213
NC_035085.1	44129835	.	C	A	.	.	MAF_INRAE=3.333;MAF_USDA=3.529
NC_035085.1	44129838	.	G	A	.	.	MAF_USDA=8.197
NC_035085.1	44129878	.	C	T	.	.	MAF_USDA=4.918
NC_035085.1	44129920	.	C	A	.	.	MAF_INRAE=22.152;MAF_USDA=2.941
NC_035085.1	44130050	.	G	T	.	.	MAF_INRAE=31.646;MAF_USDA=21.176
NC_035085.1	44130081	.	T	C	.	.	MAF_INRAE=31.646;MAF_USDA=21.176
NC_035085.1	44130127	.	C	T	.	.	MAF_INRAE=16.456;MAF_USDA=21.765
NC_035085.1	44130152	.	G	A	.	.	MAF_INRAE=5.833;MAF_USDA=8.824
NC_035085.1	44130169	.	C	A	.	.	MAF_INRAE=44.937;MAF_USDA=22.353
NC_035085.1	44130442	.	G	A	.	.	MAF_INRAE=45.57;MAF_USDA=22.941
NC_035085.1	44130475	.	A	T	.	.	MAF_INRAE=26.316;MAF_USDA=21.429
NC_035085.1	44130500	.	C	A	.	.	MAF_USDA=2.459
NC_035085.1	44130662	.	G	T	.	.	MAF_USDA=3.279
NC_035085.1	44130763	.	T	C	.	.	MAF_USDA=3.279
NC_035085.1	44131203	.	G	A	.	.	MAF_USDA=2.459
NC_035085.1	44131484	.	C	T	.	.	MAF_USDA=3.279
NC_035085.1	44131602	.	G	A	.	.	MAF_INRAE=10.526
NC_035085.1	44131895	.	A	G	.	.	MAF_INRAE=45.57;MAF_USDA=18.824
NC_035085.1	44131919	.	G	A	.	.	MAF_USDA=2.459
NC_035085.1	44132013	.	G	A	.	.	MAF_USDA=3.279
NC_035085.1	44132076	.	G	A	.	.	MAF_USDA=2.5
NC_035085.1	44132111	.	C	A	.	.	MAF_INRAE=46.835;MAF_USDA=5.294
NC_035085.1	44132167	.	A	G	.	.	MAF_INRAE=45.57;MAF_USDA=21.765
NC_035085.1	44132171	.	A	G	.	.	MAF_USDA=3.279
NC_035085.1	44132195	.	C	T	.	.	MAF_USDA=3.279
NC_035085.1	44132570	.	G	C	.	.	MAF_USDA=1.639
NC_035085.1	44132658	.	C	T	.	.	MAF_USDA=1.667
NC_035085.1	44132717	.	C	T	.	.	MAF_USDA=3.39
NC_035085.1	44132761	.	G	A	.	.	MAF_USDA=1.667
NC_035085.1	44132774	.	G	T	.	.	MAF_USDA=2.5
NC_035085.1	44132853	.	C	T	.	.	MAF_USDA=2.083
NC_035085.1	44132868	.	G	A	.	.	MAF_INRAE=19.62;MAF_USDA=2.459
NC_035085.1	44132905	.	G	A	.	.	MAF_USDA=2.459
NC_035085.1	44133230	.	C	T	.	.	MAF_INRAE=45.57;MAF_USDA=17.647
NC_035085.1	44133245	.	G	A	.	.	MAF_INRAE=45.57;MAF_USDA=28.235
NC_035085.1	44133435	.	C	T	.	.	MAF_INRAE=5.0
NC_035085.1	44133623	.	C	A	.	.	MAF_USDA=2.459
NC_035085.1	44133638	.	T	G	.	.	MAF_INRAE=36.842;MAF_USDA=18.75
NC_035085.1	44133830	.	T	G	.	.	MAF_USDA=10.417
NC_035085.1	44133878	.	T	G	.	.	MAF_INRAE=2.5;MAF_USDA=10.417
NC_035085.1	44133936	.	C	T	.	.	MAF_USDA=1.639
NC_035085.1	44134012	.	T	C	.	.	MAF_USDA=1.176
NC_035085.1	44134013	.	C	A	.	.	MAF_INRAE=22.785;MAF_USDA=12.353
NC_035085.1	44134042	.	A	G	.	.	MAF_USDA=1.639
NC_035085.1	44134138	.	C	A	.	.	MAF_INRAE=3.333;MAF_USDA=10.417
NC_035085.1	44134151	.	A	T	.	.	MAF_INRAE=19.62;MAF_USDA=3.529
NC_035085.1	44134152	.	G	T	.	.	MAF_INRAE=24.167;MAF_USDA=8.235
NC_035085.1	44134153	.	G	T	.	.	MAF_INRAE=24.167;MAF_USDA=3.529
NC_035085.1	44134155	.	G	T	.	.	MAF_INRAE=24.167;MAF_USDA=3.529
NC_035085.1	44134174	.	T	A	.	.	MAF_USDA=2.353
NC_035085.1	44134199	.	A	C	.	.	MAF_INRAE=16.456;MAF_USDA=12.353
NC_035085.1	44134200	.	A	C	.	.	MAF_INRAE=13.333;MAF_USDA=12.941
NC_035085.1	44134203	.	G	T	.	.	MAF_INRAE=18.987;MAF_USDA=2.353
NC_035085.1	44134237	.	C	G	.	.	MAF_USDA=1.765
NC_035085.1	44134584	.	C	T	.	.	MAF_USDA=2.459
NC_035085.1	44134693	.	C	A	.	.	MAF_USDA=1.667
NC_035085.1	44134947	.	C	T	.	.	MAF_USDA=50.0
NC_035085.1	44134966	.	A	T	.	.	MAF_USDA=1.724
NC_035085.1	44134985	.	A	C	.	.	MAF_USDA=4.545
NC_035085.1	44134997	.	G	T	.	.	MAF_USDA=45.455
NC_035085.1	44135065	.	G	A	.	.	MAF_USDA=1.724
NC_035085.1	44135072	.	T	C	.	.	MAF_USDA=16.393
NC_035085.1	44135145	.	G	A	.	.	MAF_INRAE=22.785;MAF_USDA=2.941
NC_035085.1	44135220	.	T	A	.	.	MAF_INRAE=21.519;MAF_USDA=12.353
NC_035085.1	44135260	.	C	T	.	.	MAF_USDA=1.639
NC_035085.1	44135360	.	T	A	.	.	MAF_INRAE=21.519;MAF_USDA=12.353
NC_035085.1	44135444	.	T	C	.	.	MAF_USDA=6.557
NC_035085.1	44135498	.	T	A	.	.	MAF_INRAE=21.519;MAF_USDA=25.0
NC_035085.1	44135521	.	T	G	.	.	MAF_USDA=1.639
NC_035085.1	44135898	.	C	T	.	.	MAF_USDA=2.459
NC_035085.1	44135946	.	C	T	.	.	MAF_USDA=3.279
NC_035085.1	44136366	.	G	A	.	.	MAF_USDA=2.353
NC_035085.1	44136421	.	G	A	.	.	MAF_INRAE=15.823;MAF_USDA=25.882
NC_035085.1	44136462	.	T	C	.	.	MAF_INRAE=24.051;MAF_USDA=19.412
NC_035085.1	44136479	.	T	A	.	.	MAF_USDA=6.25
NC_035085.1	44136509	.	T	C	.	.	MAF_INRAE=21.519;MAF_USDA=47.059
NC_035085.1	44136583	.	A	T	.	.	MAF_INRAE=15.823;MAF_USDA=26.471
NC_035085.1	44136585	.	C	T	.	.	MAF_INRAE=12.5;MAF_USDA=26.471
NC_035085.1	44136596	.	C	T	.	.	MAF_USDA=6.557
NC_035085.1	44136654	.	C	T	.	.	MAF_USDA=1.639
NC_035085.1	44136729	.	G	A	.	.	MAF_USDA=1.639
NC_035085.1	44136908	.	G	A	.	.	MAF_USDA=2.083
NC_035085.1	44137156	.	A	C	.	.	MAF_INRAE=21.519;MAF_USDA=44.706
NC_035085.1	44137213	.	C	A	.	.	MAF_INRAE=18.354;MAF_USDA=27.647
NC_035085.1	44137229	.	G	T	.	.	MAF_INRAE=22.785;MAF_USDA=2.941
NC_035085.1	44137299	.	T	A	.	.	MAF_INRAE=35.443;MAF_USDA=21.765
NC_035085.1	44137339	.	C	T	.	.	MAF_USDA=1.639
NC_035085.1	44137340	.	G	A	.	.	MAF_USDA=3.279
NC_035085.1	44137458	.	C	T	.	.	MAF_INRAE=49.367;MAF_USDA=23.529
NC_035085.1	44137537	.	C	A	.	.	MAF_USDA=2.459
NC_035085.1	44137538	.	T	A	.	.	MAF_USDA=2.459
NC_035085.1	44137748	.	A	T	.	.	MAF_INRAE=47.468;MAF_USDA=32.941
NC_035085.1	44137877	.	A	T	.	.	MAF_USDA=2.083
NC_035085.1	44137912	.	G	C	.	.	MAF_INRAE=8.333;MAF_USDA=2.459
NC_035085.1	44137951	.	G	T	.	.	MAF_USDA=3.279
NC_035085.1	44138085	.	G	T	.	.	MAF_INRAE=3.333;MAF_USDA=13.529
NC_035085.1	44138339	.	G	A	.	.	MAF_USDA=10.417
NC_035085.1	44138345	.	G	C	.	.	MAF_INRAE=36.709;MAF_USDA=19.412
NC_035085.1	44138473	.	C	T	.	.	MAF_USDA=2.459
NC_035085.1	44138513	.	G	A	.	.	MAF_INRAE=22.785;MAF_USDA=3.529
NC_035085.1	44138698	.	C	A	.	.	MAF_USDA=1.639
NC_035085.1	44138761	.	C	A	.	.	MAF_INRAE=7.5;MAF_USDA=32.941
NC_035085.1	44138783	.	C	T	.	.	MAF_INRAE=42.405;MAF_USDA=46.471
NC_035085.1	44138959	.	C	T	.	.	MAF_INRAE=7.595
NC_035085.1	44139043	.	A	T	.	.	MAF_USDA=4.706
NC_035085.1	44139050	.	C	T	.	.	MAF_INRAE=7.595;MAF_USDA=23.529
NC_035085.1	44139088	.	C	G	.	.	MAF_USDA=1.639
NC_035085.1	44139166	.	C	T	.	.	MAF_INRAE=36.076;MAF_USDA=19.412
NC_035085.1	44139321	.	T	A	.	.	MAF_USDA=2.459
NC_035085.1	44139630	.	G	A	.	.	MAF_USDA=3.279
NC_035085.1	44139708	.	G	A	.	.	MAF_USDA=2.459
NC_035085.1	44139749	.	C	A	.	.	MAF_INRAE=19.62;MAF_USDA=9.412
NC_035085.1	44139815	.	C	T	.	.	MAF_USDA=3.279
NC_035085.1	44139954	.	G	T	.	.	MAF_USDA=1.639
NC_035085.1	44140024	.	C	T	.	.	MAF_INRAE=21.053;MAF_USDA=7.647
NC_035085.1	44140097	.	T	G	.	.	MAF_USDA=4.167
NC_035085.1	44140113	.	G	T	.	.	MAF_INRAE=5.833;MAF_USDA=1.639
NC_035085.1	44140125	.	G	A	.	.	MAF_USDA=4.706
NC_035085.1	44140136	.	G	T	.	.	MAF_INRAE=7.5;MAF_USDA=11.765
NC_035085.1	44140139	.	A	G	.	.	MAF_INRAE=3.333;MAF_USDA=10.417
NC_035085.1	44140190	.	A	C	.	.	MAF_INRAE=21.053
NC_035085.1	44140655	.	T	A	.	.	MAF_INRAE=18.987;MAF_USDA=9.412
NC_035085.1	44140769	.	G	A	.	.	MAF_INRAE=7.5;MAF_USDA=38.824
NC_035085.1	44140774	.	G	T	.	.	MAF_USDA=1.639
NC_035085.1	44140796	.	G	A	.	.	MAF_USDA=2.353
NC_035085.1	44140802	.	G	A	.	.	MAF_USDA=2.353
NC_035085.1	44140817	.	T	A	.	.	MAF_INRAE=19.62;MAF_USDA=4.918
NC_035085.1	44140833	.	C	T	.	.	MAF_INRAE=22.785;MAF_USDA=4.118
NC_035085.1	44141239	.	C	T	.	.	MAF_INRAE=7.595;MAF_USDA=3.279
NC_035085.1	44141262	.	C	T	.	.	MAF_USDA=8.197
NC_035085.1	44141273	.	G	A	.	.	MAF_INRAE=22.785;MAF_USDA=8.235
NC_035085.1	44141536	.	G	A	.	.	MAF_INRAE=21.053;MAF_USDA=22.917
NC_035085.1	44141988	.	C	T	.	.	MAF_USDA=1.639
NC_035085.1	44142282	.	C	A	.	.	MAF_INRAE=7.595;MAF_USDA=5.738
NC_035085.1	44142486	.	T	C	.	.	MAF_USDA=22.917
NC_035085.1	44142627	.	A	G	.	.	MAF_USDA=1.639
NC_035085.1	44142693	.	T	C	.	.	MAF_INRAE=36.709;MAF_USDA=22.353
NC_035085.1	44142786	.	A	C	.	.	MAF_USDA=9.412
NC_035085.1	44142963	.	A	G	.	.	MAF_USDA=1.639
NC_035085.1	44142984	.	T	G	.	.	MAF_INRAE=3.333;MAF_USDA=11.765
NC_035085.1	44142993	.	C	T	.	.	MAF_USDA=1.639
NC_035085.1	44143371	.	C	A	.	.	MAF_USDA=3.279
NC_035085.1	44143918	.	C	T	.	.	MAF_INRAE=7.5;MAF_USDA=23.529
NC_035085.1	44144079	.	G	A	.	.	MAF_USDA=3.279
NC_035085.1	44144160	.	C	T	.	.	MAF_INRAE=2.5;MAF_USDA=4.118
NC_035085.1	44144244	.	C	A	.	.	MAF_USDA=1.639
NC_035085.1	44144921	.	A	C	.	.	MAF_INRAE=10.833;MAF_USDA=38.235
NC_035085.1	44144925	.	A	T	.	.	MAF_USDA=1.639
NC_035085.1	44144988	.	C	T	.	.	MAF_USDA=6.557
NC_035085.1	44145066	.	T	C	.	.	MAF_USDA=10.656
NC_035085.1	44145291	.	T	A	.	.	MAF_INRAE=7.5;MAF_USDA=16.393
NC_035085.1	44145359	.	C	A	.	.	MAF_INRAE=8.861
NC_035085.1	44145776	.	A	G	.	.	MAF_INRAE=20.886;MAF_USDA=21.765
NC_035085.1	44145778	.	C	A	.	.	MAF_INRAE=8.333;MAF_USDA=2.459
NC_035085.1	44145989	.	A	G	.	.	MAF_USDA=3.279
NC_035085.1	44146117	.	G	C	.	.	MAF_USDA=1.639
NC_035085.1	44146123	.	C	A	.	.	MAF_USDA=3.279
NC_035085.1	44146218	.	G	A	.	.	MAF_INRAE=7.595;MAF_USDA=18.235
NC_035085.1	44146428	.	C	T	.	.	MAF_INRAE=7.5;MAF_USDA=17.213
NC_035085.1	44146664	.	G	A	.	.	MAF_USDA=1.639
NC_035085.1	44146785	.	G	T	.	.	MAF_INRAE=21.053;MAF_USDA=9.412
NC_035085.1	44146886	.	G	T	.	.	MAF_INRAE=17.089;MAF_USDA=13.529
NC_035085.1	44147026	.	C	A	.	.	MAF_USDA=2.459
NC_035085.1	44147671	.	C	A	.	.	MAF_USDA=1.639
NC_035085.1	44147980	.	C	T	.	.	MAF_USDA=1.667
NC_035085.1	44148144	.	G	A	.	.	MAF_INRAE=17.089;MAF_USDA=11.765
NC_035085.1	44148186	.	G	A	.	.	MAF_USDA=1.639
NC_035085.1	44148228	.	C	T	.	.	MAF_INRAE=9.167
NC_035085.1	44148283	.	A	T	.	.	MAF_USDA=2.353
NC_035085.1	44148359	.	C	T	.	.	MAF_USDA=3.279
NC_035085.1	44148482	.	A	T	.	.	MAF_USDA=1.639
NC_035085.1	44148860	.	T	C	.	.	MAF_USDA=3.529
NC_035085.1	44148902	.	G	A	.	.	MAF_INRAE=6.667;MAF_USDA=1.639
NC_035085.1	44150251	.	G	A	.	.	MAF_USDA=2.459
NC_035085.1	44150289	.	A	C	.	.	MAF_USDA=1.639
NC_035085.1	44150425	.	A	C	.	.	MAF_INRAE=21.053;MAF_USDA=10.0
NC_035085.1	44150457	.	C	A	.	.	MAF_INRAE=12.658;MAF_USDA=27.647
NC_035085.1	44150481	.	C	A	.	.	MAF_INRAE=12.658;MAF_USDA=32.941
NC_035085.1	44150557	.	C	T	.	.	MAF_INRAE=7.595;MAF_USDA=31.176
NC_035085.1	44150638	.	A	T	.	.	MAF_USDA=15.882
NC_035085.1	44150721	.	T	C	.	.	MAF_INRAE=32.911;MAF_USDA=44.118
NC_035085.1	44151062	.	C	A	.	.	MAF_USDA=7.377
NC_035085.1	44151083	.	T	A	.	.	MAF_USDA=5.882
NC_035085.1	44151154	.	G	A	.	.	MAF_USDA=8.333
NC_035085.1	44151155	.	C	G	.	.	MAF_USDA=1.639
NC_035085.1	44151194	.	G	T	.	.	MAF_INRAE=10.127;MAF_USDA=7.738
NC_035085.1	44151204	.	C	T	.	.	MAF_USDA=6.548
NC_035085.1	44151353	.	T	G	.	.	MAF_USDA=7.059
NC_035085.1	44151425	.	A	C	.	.	MAF_INRAE=22.152;MAF_USDA=36.471
NC_035085.1	44151563	.	G	A	.	.	MAF_USDA=1.639
NC_035085.1	44151596	.	C	A	.	.	MAF_USDA=2.353
NC_035085.1	44151597	.	A	T	.	.	MAF_USDA=2.353
NC_035085.1	44151599	.	G	T	.	.	MAF_USDA=2.353
NC_035085.1	44151600	.	C	A	.	.	MAF_USDA=2.353
NC_035085.1	44151621	.	G	A	.	.	MAF_USDA=4.167
NC_035085.1	44151629	.	C	G	.	.	MAF_INRAE=37.975;MAF_USDA=20.0
NC_035085.1	44151649	.	G	C	.	.	MAF_INRAE=21.053;MAF_USDA=20.833
NC_035085.1	44151662	.	G	T	.	.	MAF_USDA=1.639
NC_035085.1	44151682	.	C	T	.	.	MAF_INRAE=7.5;MAF_USDA=26.23
NC_035085.1	44151711	.	G	A	.	.	MAF_USDA=4.167
NC_035085.1	44151751	.	G	T	.	.	MAF_INRAE=21.053;MAF_USDA=25.0
NC_035085.1	44151833	.	G	C	.	.	MAF_USDA=5.294
NC_035085.1	44151945	.	C	A	.	.	MAF_USDA=12.5
NC_035085.1	44152036	.	G	T	.	.	MAF_USDA=1.639
NC_035085.1	44152037	.	G	A	.	.	MAF_USDA=2.459
NC_035085.1	44152041	.	T	C	.	.	MAF_USDA=2.459
NC_035085.1	44152042	.	G	A	.	.	MAF_USDA=1.639
NC_035085.1	44152079	.	G	A	.	.	MAF_USDA=1.639
NC_035085.1	44152111	.	C	T	.	.	MAF_USDA=3.279
NC_035085.1	44152141	.	A	T	.	.	MAF_USDA=12.5
NC_035085.1	44152172	.	G	T	.	.	MAF_USDA=1.639
NC_035085.1	44152219	.	G	A	.	.	MAF_USDA=2.941
NC_035085.1	44152243	.	T	G	.	.	MAF_USDA=2.459
NC_035085.1	44152310	.	T	C	.	.	MAF_USDA=1.639
NC_035085.1	44152351	.	T	A	.	.	MAF_INRAE=6.667;MAF_USDA=7.647
NC_035085.1	44152496	.	G	T	.	.	MAF_USDA=1.639
NC_035085.1	44152544	.	C	A	.	.	MAF_USDA=2.083
NC_035085.1	44152611	.	C	A	.	.	MAF_USDA=4.706
NC_035085.1	44152632	.	C	A	.	.	MAF_USDA=2.459
NC_035085.1	44152637	.	T	G	.	.	MAF_INRAE=7.5;MAF_USDA=26.23
NC_035085.1	44152644	.	C	T	.	.	MAF_USDA=3.279
NC_035085.1	44152663	.	T	C	.	.	MAF_USDA=3.279
NC_035085.1	44152831	.	T	C	.	.	MAF_USDA=1.667
NC_035085.1	44152849	.	T	G	.	.	MAF_USDA=1.667
NC_035085.1	44152909	.	A	G	.	.	MAF_INRAE=17.089;MAF_USDA=15.574
NC_035085.1	44153404	.	C	A	.	.	MAF_USDA=3.279
NC_035085.1	44153450	.	C	A	.	.	MAF_USDA=3.279
NC_035085.1	44153468	.	C	T	.	.	MAF_INRAE=21.053;MAF_USDA=14.706
NC_035085.1	44153629	.	G	T	.	.	MAF_USDA=3.333
NC_035085.1	44153633	.	G	A	.	.	MAF_USDA=2.381
NC_035085.1	44153749	.	C	A	.	.	MAF_USDA=8.235
NC_035085.1	44153807	.	A	C	.	.	MAF_INRAE=21.053;MAF_USDA=14.706
NC_035085.1	44153915	.	C	A	.	.	MAF_INRAE=7.5;MAF_USDA=22.131
NC_035085.1	44154023	.	T	C	.	.	MAF_USDA=1.765
NC_035085.1	44154035	.	A	G	.	.	MAF_USDA=1.765
NC_035085.1	44154161	.	C	T	.	.	MAF_INRAE=27.215;MAF_USDA=32.353
NC_035085.1	44154418	.	G	A	.	.	MAF_USDA=2.083
NC_035085.1	44155448	.	T	A	.	.	MAF_USDA=4.167
NC_035085.1	44155469	.	G	A	.	.	MAF_USDA=1.639
NC_035085.1	44155708	.	A	G	.	.	MAF_USDA=2.353
NC_035085.1	44155741	.	C	T	.	.	MAF_USDA=11.176
NC_035085.1	44155780	.	C	G	.	.	MAF_USDA=1.639
NC_035085.1	44155789	.	C	T	.	.	MAF_USDA=3.39
NC_035085.1	44155846	.	C	T	.	.	MAF_INRAE=21.053;MAF_USDA=19.277
NC_035085.1	44155920	.	G	T	.	.	MAF_USDA=1.639
NC_035085.1	44155953	.	G	C	.	.	MAF_INRAE=32.911;MAF_USDA=44.706
NC_035085.1	44155954	.	A	G	.	.	MAF_USDA=4.098
NC_035085.1	44156100	.	G	C	.	.	MAF_INRAE=37.975;MAF_USDA=6.25
NC_035085.1	44156441	.	G	C	.	.	MAF_USDA=2.083
NC_035085.1	44156451	.	T	A	.	.	MAF_USDA=1.639
NC_035085.1	44156502	.	G	A	.	.	MAF_INRAE=37.975;MAF_USDA=8.235
NC_035085.1	44156600	.	G	A	.	.	MAF_USDA=1.639
NC_035085.1	44156603	.	C	T	.	.	MAF_USDA=4.098
NC_035085.1	44156860	.	A	C	.	.	MAF_USDA=2.083
NC_035085.1	44157713	.	C	T	.	.	MAF_USDA=11.176
NC_035085.1	44157776	.	C	A	.	.	MAF_USDA=18.235
NC_035085.1	44157907	.	G	A	.	.	MAF_INRAE=17.089;MAF_USDA=33.333
NC_035085.1	44157910	.	A	T	.	.	MAF_INRAE=32.911;MAF_USDA=47.917
NC_035085.1	44157929	.	A	T	.	.	MAF_INRAE=21.053;MAF_USDA=16.471
NC_035085.1	44158059	.	G	A	.	.	MAF_INRAE=5.833
NC_035085.1	44158128	.	G	A	.	.	MAF_USDA=2.459
NC_035085.1	44158192	.	T	A	.	.	MAF_USDA=1.639
NC_035085.1	44158219	.	C	T	.	.	MAF_USDA=18.824
NC_035085.1	44158235	.	A	T	.	.	MAF_USDA=18.824
NC_035085.1	44158237	.	C	G	.	.	MAF_USDA=18.824
NC_035085.1	44158247	.	C	G	.	.	MAF_INRAE=38.608;MAF_USDA=5.882
NC_035085.1	44158374	.	C	T	.	.	MAF_USDA=2.083
NC_035085.1	44158537	.	G	A	.	.	MAF_INRAE=10.127;MAF_USDA=11.765
NC_035085.1	44158590	.	A	G	.	.	MAF_INRAE=21.053;MAF_USDA=17.647
NC_035085.1	44158600	.	T	G	.	.	MAF_USDA=2.459
NC_035085.1	44158601	.	G	T	.	.	MAF_USDA=4.918
NC_035085.1	44158653	.	C	T	.	.	MAF_USDA=2.459
NC_035085.1	44158689	.	T	C	.	.	MAF_USDA=2.083
NC_035085.1	44158717	.	C	T	.	.	MAF_USDA=16.471
NC_035085.1	44158735	.	A	T	.	.	MAF_USDA=2.083
NC_035085.1	44158737	.	C	A	.	.	MAF_USDA=16.471
NC_035085.1	44158824	.	G	C	.	.	MAF_USDA=15.882
NC_035085.1	44158868	.	C	T	.	.	MAF_USDA=1.639
NC_035085.1	44158869	.	G	A	.	.	MAF_INRAE=7.5;MAF_USDA=8.333
NC_035085.1	44158922	.	G	A	.	.	MAF_USDA=1.639
NC_035085.1	44158959	.	C	A	.	.	MAF_USDA=3.279
NC_035085.1	44159028	.	G	T	.	.	MAF_USDA=1.639
NC_035085.1	44159159	.	T	A	.	.	MAF_USDA=19.412
NC_035085.1	44159169	.	A	C	.	.	MAF_INRAE=21.053;MAF_USDA=15.882
NC_035085.1	44159254	.	G	T	.	.	MAF_USDA=17.059
NC_035085.1	44159454	.	T	C	.	.	MAF_USDA=8.333
NC_035085.1	44159500	.	C	T	.	.	MAF_INRAE=8.333
NC_035085.1	44159505	.	A	C	.	.	MAF_USDA=8.333
NC_035085.1	44159506	.	G	T	.	.	MAF_USDA=8.333
NC_035085.1	44159619	.	A	G	.	.	MAF_USDA=20.238
NC_035085.1	44159620	.	C	T	.	.	MAF_USDA=1.667
NC_035085.1	44159718	.	T	G	.	.	MAF_USDA=2.5
NC_035085.1	44159743	.	A	T	.	.	MAF_INRAE=21.053;MAF_USDA=39.286
NC_035085.1	44159744	.	T	A	.	.	MAF_USDA=19.048
NC_035085.1	44159793	.	G	T	.	.	MAF_USDA=2.586
NC_035085.1	44159819	.	T	A	.	.	MAF_USDA=11.864
NC_035085.1	44159820	.	A	C	.	.	MAF_USDA=3.39
NC_035085.1	44159825	.	G	T	.	.	MAF_INRAE=21.053;MAF_USDA=39.157
NC_035085.1	44159835	.	A	T	.	.	MAF_USDA=35.417
NC_035085.1	44159836	.	G	A	.	.	MAF_USDA=18.452
NC_035085.1	44159837	.	A	G	.	.	MAF_USDA=18.235
NC_035085.1	44159855	.	C	A	.	.	MAF_INRAE=21.053;MAF_USDA=19.412
NC_035085.1	44159863	.	G	T	.	.	MAF_INRAE=14.557;MAF_USDA=48.824
NC_035085.1	44159864	.	G	T	.	.	MAF_USDA=1.639
NC_035085.1	44159930	.	C	A	.	.	MAF_USDA=4.118
NC_035085.1	44159993	.	T	C	.	.	MAF_USDA=16.667
NC_035085.1	44160000	.	G	T	.	.	MAF_INRAE=6.667;MAF_USDA=4.167
NC_035085.1	44160224	.	A	G	.	.	MAF_INRAE=7.5;MAF_USDA=36.066
NC_035085.1	44160235	.	C	A	.	.	MAF_USDA=1.765
NC_035085.1	44160392	.	A	C	.	.	MAF_USDA=1.639
NC_035085.1	44160408	.	A	G	.	.	MAF_INRAE=15.19;MAF_USDA=28.824
NC_035085.1	44160820	.	C	A	.	.	MAF_INRAE=17.089;MAF_USDA=17.059
NC_035085.1	44160824	.	G	A	.	.	MAF_USDA=2.083
NC_035085.1	44160926	.	G	C	.	.	MAF_USDA=1.639
NC_035085.1	44160938	.	C	T	.	.	MAF_USDA=15.294
NC_035085.1	44160951	.	G	A	.	.	MAF_USDA=2.083
NC_035085.1	44161014	.	G	A	.	.	MAF_USDA=2.459
NC_035085.1	44161067	.	G	T	.	.	MAF_INRAE=17.089;MAF_USDA=17.059
NC_035085.1	44161120	.	C	A	.	.	MAF_INRAE=37.975;MAF_USDA=5.294
NC_035085.1	44161151	.	T	C	.	.	MAF_USDA=2.459
NC_035085.1	44161510	.	A	G	.	.	MAF_USDA=2.459
NC_035085.1	44161789	.	C	T	.	.	MAF_USDA=1.639
NC_035085.1	44161875	.	A	C	.	.	MAF_INRAE=6.667;MAF_USDA=8.824
NC_035085.1	44162218	.	T	C	.	.	MAF_INRAE=14.167;MAF_USDA=18.824
NC_035085.1	44162274	.	G	T	.	.	MAF_USDA=3.279
NC_035085.1	44162297	.	G	T	.	.	MAF_INRAE=6.667;MAF_USDA=6.557
NC_035085.1	44162503	.	C	T	.	.	MAF_USDA=2.459
NC_035085.1	44162777	.	G	A	.	.	MAF_INRAE=4.43
NC_035085.1	44164984	.	G	A	.	.	MAF_USDA=33.333
NC_035085.1	44165100	.	G	A	.	.	MAF_USDA=6.667
NC_035085.1	44165279	.	C	G	.	.	MAF_INRAE=6.667;MAF_USDA=2.459
NC_035085.1	44165294	.	G	C	.	.	MAF_USDA=2.459
NC_035085.1	44165358	.	A	G	.	.	MAF_USDA=1.639
NC_035085.1	44165449	.	TAAAAAC	TAAAAAA	.	.	MAF_USDA=47.917
NC_035085.1	44165455	.	C	A	.	.	MAF_INRAE=23.418
NC_035085.1	44165509	.	C	T	.	.	MAF_USDA=5.738
NC_035085.1	44165532	.	C	A	.	.	MAF_USDA=3.279
NC_035085.1	44165798	.	G	T	.	.	MAF_INRAE=5.0
NC_035085.1	44165800	.	G	T	.	.	MAF_INRAE=5.0
NC_035085.1	44165835	.	T	C	.	.	MAF_USDA=14.706
NC_035085.1	44165851	.	G	C	.	.	MAF_USDA=5.738
NC_035085.1	44165991	.	T	A	.	.	MAF_USDA=5.294
NC_035085.1	44166089	.	G	A	.	.	MAF_USDA=2.459
NC_035085.1	44166487	.	C	G	.	.	MAF_USDA=8.197
NC_035085.1	44166649	.	T	A	.	.	MAF_USDA=2.459
NC_035085.1	44166904	.	A	G	.	.	MAF_USDA=2.083
NC_035085.1	44167088	.	G	A	.	.	MAF_USDA=3.279
NC_035085.1	44167117	.	A	T	.	.	MAF_INRAE=17.089;MAF_USDA=33.333
NC_035085.1	44167121	.	G	T	.	.	MAF_USDA=1.639
NC_035085.1	44167128	.	A	C	.	.	MAF_USDA=5.738
NC_035085.1	44167173	.	GAA	GAT	.	.	MAF_USDA=39.583
NC_035085.1	44167175	.	A	T	.	.	MAF_INRAE=22.785
NC_035085.1	44167227	.	G	A	.	.	MAF_USDA=5.738
NC_035085.1	44167340	.	A	C	.	.	MAF_USDA=17.059
NC_035085.1	44167356	.	G	A	.	.	MAF_INRAE=15.19;MAF_USDA=26.471
NC_035085.1	44167388	.	C	A	.	.	MAF_USDA=1.639
NC_035085.1	44167642	.	T	A	.	.	MAF_INRAE=13.333
NC_035085.1	44167700	.	A	T	.	.	MAF_USDA=1.639
NC_035085.1	44167842	.	G	T	.	.	MAF_USDA=5.357
NC_035085.1	44167879	.	C	A	.	.	MAF_INRAE=7.5;MAF_USDA=8.197
NC_035085.1	44167962	.	C	G	.	.	MAF_INRAE=7.5;MAF_USDA=5.738
NC_035085.1	44168465	.	T	G	.	.	MAF_USDA=7.647
NC_035085.1	44168623	.	T	A	.	.	MAF_INRAE=32.5;MAF_USDA=12.5
NC_035085.1	44168693	.	G	C	.	.	MAF_INRAE=15.19;MAF_USDA=28.824
NC_035085.1	44168729	.	G	A	.	.	MAF_INRAE=17.089;MAF_USDA=8.824
NC_035085.1	44168872	.	T	G	.	.	MAF_INRAE=21.053;MAF_USDA=18.235
NC_035085.1	44168961	.	G	T	.	.	MAF_INRAE=8.861
NC_035085.1	44169025	.	G	A	.	.	MAF_USDA=14.583
NC_035085.1	44169372	.	C	T	.	.	MAF_USDA=4.918
NC_035085.1	44169559	.	C	A	.	.	MAF_INRAE=17.089;MAF_USDA=33.333
NC_035085.1	44169595	.	C	T	.	.	MAF_USDA=2.459
NC_035085.1	44169745	.	G	A	.	.	MAF_USDA=5.738
NC_035085.1	44169896	.	G	T	.	.	MAF_INRAE=38.608;MAF_USDA=8.197
NC_035085.1	44169928	.	T	G	.	.	MAF_INRAE=38.608;MAF_USDA=5.882
NC_035085.1	44169944	.	C	A	.	.	MAF_INRAE=4.167
NC_035085.1	44169982	.	C	T	.	.	MAF_USDA=4.918
NC_035085.1	44170012	.	G	A	.	.	MAF_INRAE=15.19;MAF_USDA=30.588
NC_035085.1	44170143	.	G	A	.	.	MAF_INRAE=7.5;MAF_USDA=36.471
NC_035085.1	44170185	.	A	G	.	.	MAF_USDA=3.529
NC_035085.1	44170187	.	A	T	.	.	MAF_USDA=3.529
NC_035085.1	44170354	.	G	C	.	.	MAF_USDA=2.083
NC_035085.1	44170360	.	A	G	.	.	MAF_USDA=3.279
NC_035085.1	44170444	.	G	A	.	.	MAF_USDA=1.639
NC_035085.1	44170464	.	G	A	.	.	MAF_INRAE=15.19;MAF_USDA=31.765
NC_035085.1	44170557	.	G	T	.	.	MAF_INRAE=5.063;MAF_USDA=3.529
NC_035085.1	44170572	.	C	T	.	.	MAF_USDA=1.639
NC_035085.1	44170574	.	G	A	.	.	MAF_INRAE=10.127;MAF_USDA=11.765
NC_035085.1	44170795	.	G	C	.	.	MAF_INRAE=6.667;MAF_USDA=4.918
NC_035085.1	44170821	.	G	A	.	.	MAF_USDA=1.639
NC_035085.1	44171251	.	C	T	.	.	MAF_INRAE=16.456;MAF_USDA=10.119
NC_035085.1	44171322	.	T	G	.	.	MAF_INRAE=10.127;MAF_USDA=11.765
NC_035085.1	44171361	.	A	T	.	.	MAF_USDA=8.333
NC_035085.1	44171362	.	A	T	.	.	MAF_INRAE=10.127;MAF_USDA=41.667
NC_035085.1	44171364	.	AT	AA	.	.	MAF_USDA=34.783
NC_035085.1	44171365	.	T	A	.	.	MAF_INRAE=10.0
NC_035085.1	44171467	.	A	G	.	.	MAF_INRAE=39.241;MAF_USDA=5.357
NC_035085.1	44171488	.	T	C	.	.	MAF_USDA=4.098
NC_035085.1	44171831	.	A	G	.	.	MAF_INRAE=6.667;MAF_USDA=2.459
NC_035085.1	44171883	.	G	T	.	.	MAF_USDA=3.333
NC_035085.1	44171916	.	A	C	.	.	MAF_INRAE=26.316;MAF_USDA=7.059
NC_035085.1	44172215	.	A	G	.	.	MAF_USDA=2.459
NC_035085.1	44172319	.	T	C	.	.	MAF_INRAE=7.5;MAF_USDA=34.426
NC_035085.1	44172362	.	C	A	.	.	MAF_INRAE=15.823;MAF_USDA=35.882
NC_035085.1	44172416	.	G	A	.	.	MAF_INRAE=6.667
NC_035085.1	44172420	.	G	A	.	.	MAF_INRAE=6.667
NC_035085.1	44172477	.	A	T	.	.	MAF_INRAE=14.557;MAF_USDA=35.882
NC_035085.1	44174137	.	G	T	.	.	MAF_USDA=12.5
NC_035085.1	44174264	.	A	G	.	.	MAF_INRAE=10.127;MAF_USDA=11.176
NC_035085.1	44174362	.	A	G	.	.	MAF_USDA=35.593
NC_035085.1	44176775	.	T	G	.	.	MAF_USDA=4.098
NC_035085.1	44176849	.	A	C	.	.	MAF_USDA=3.279
NC_035085.1	44176936	.	T	A	.	.	MAF_USDA=2.459
NC_035085.1	44176951	.	G	A	.	.	MAF_USDA=1.639
NC_035085.1	44177058	.	T	G	.	.	MAF_USDA=2.459
NC_035085.1	44177061	.	G	A	.	.	MAF_USDA=2.459
NC_035085.1	44177076	.	C	A	.	.	MAF_INRAE=10.127;MAF_USDA=17.647
NC_035085.1	44177154	.	A	G	.	.	MAF_USDA=2.459
NC_035085.1	44177167	.	T	C	.	.	MAF_USDA=4.167
NC_035085.1	44177168	.	A	T	.	.	MAF_USDA=4.167
NC_035085.1	44177174	.	T	G	.	.	MAF_USDA=4.167
NC_035085.1	44177177	.	G	A	.	.	MAF_USDA=4.167
NC_035085.1	44177193	.	G	A	.	.	MAF_INRAE=10.127;MAF_USDA=11.765
NC_035085.1	44177196	.	C	T	.	.	MAF_USDA=4.098
NC_035085.1	44177200	.	C	T	.	.	MAF_USDA=2.459
NC_035085.1	44178325	.	G	C	.	.	MAF_INRAE=31.646;MAF_USDA=28.824
NC_035085.1	44178346	.	C	T	.	.	MAF_USDA=3.279
NC_035085.1	44178348	.	T	G	.	.	MAF_INRAE=10.127;MAF_USDA=17.647
NC_035085.1	44178457	.	T	A	.	.	MAF_USDA=3.279
NC_035085.1	44178512	.	C	G	.	.	MAF_INRAE=15.823;MAF_USDA=20.588
NC_035085.1	44178530	.	A	G	.	.	MAF_USDA=1.639
NC_035085.1	44178580	.	C	T	.	.	MAF_USDA=2.459
NC_035085.1	44178601	.	A	G	.	.	MAF_INRAE=7.5;MAF_USDA=7.377
NC_035085.1	44178667	.	C	T	.	.	MAF_USDA=5.738
NC_035085.1	44178668	.	C	A	.	.	MAF_USDA=7.377
NC_035085.1	44178702	.	C	T	.	.	MAF_USDA=8.197
NC_035085.1	44178707	.	C	A	.	.	MAF_USDA=8.197
NC_035085.1	44178725	.	G	T	.	.	MAF_USDA=17.213
NC_035085.1	44178730	.	A	T	.	.	MAF_USDA=7.377
NC_035085.1	44178746	.	T	G	.	.	MAF_USDA=18.852
NC_035085.1	44178759	.	A	G	.	.	MAF_USDA=8.333
NC_035085.1	44178795	.	A	G	.	.	MAF_INRAE=1.667;MAF_USDA=28.235
NC_035085.1	44178797	.	T	C	.	.	MAF_USDA=14.706
NC_035085.1	44178804	.	C	T	.	.	MAF_USDA=15.882
NC_035085.1	44178822	.	A	C	.	.	MAF_USDA=17.213
NC_035085.1	44178850	.	A	C	.	.	MAF_USDA=4.098
NC_035085.1	44178859	.	T	G	.	.	MAF_INRAE=6.667;MAF_USDA=1.639
NC_035085.1	44178867	.	C	T	.	.	MAF_USDA=18.852
NC_035085.1	44178906	.	C	T	.	.	MAF_USDA=22.917
NC_035085.1	44178907	.	A	G	.	.	MAF_USDA=4.918
NC_035085.1	44178910	.	A	G	.	.	MAF_USDA=12.295
NC_035085.1	44178929	.	C	A	.	.	MAF_USDA=6.557
NC_035085.1	44178957	.	A	G	.	.	MAF_USDA=5.738
NC_035085.1	44178973	.	C	T	.	.	MAF_USDA=3.333
NC_035085.1	44179027	.	G	T	.	.	MAF_USDA=8.197
NC_035085.1	44179034	.	G	T	.	.	MAF_INRAE=5.833;MAF_USDA=3.279
NC_035085.1	44179048	.	G	A	.	.	MAF_USDA=14.583
NC_035085.1	44179214	.	C	G	.	.	MAF_INRAE=10.127;MAF_USDA=36.471
NC_035085.1	44179298	.	T	A	.	.	MAF_USDA=4.098
NC_035085.1	44179360	.	T	C	.	.	MAF_USDA=18.033
NC_035085.1	44179446	.	C	A	.	.	MAF_INRAE=10.127;MAF_USDA=45.238
NC_035085.1	44179500	.	C	T	.	.	MAF_INRAE=10.127;MAF_USDA=45.882
NC_035085.1	44179659	.	G	A	.	.	MAF_USDA=2.459
NC_035085.1	44179663	.	A	C	.	.	MAF_INRAE=10.759;MAF_USDA=16.471
NC_035085.1	44179666	.	T	A	.	.	MAF_INRAE=10.127;MAF_USDA=37.647
NC_035085.1	44179682	.	T	G	.	.	MAF_USDA=2.083
NC_035085.1	44179684	.	A	T	.	.	MAF_USDA=2.083
NC_035085.1	44179774	.	A	T	.	.	MAF_INRAE=21.053;MAF_USDA=7.059
NC_035085.1	44179798	.	C	T	.	.	MAF_USDA=4.098
NC_035085.1	44179800	.	C	G	.	.	MAF_USDA=1.639
NC_035085.1	44179857	.	G	T	.	.	MAF_USDA=2.459
NC_035085.1	44179875	.	G	T	.	.	MAF_USDA=1.639
NC_035085.1	44179927	.	G	A	.	.	MAF_INRAE=6.667;MAF_USDA=8.235
NC_035085.1	44180029	.	A	C	.	.	MAF_INRAE=21.053
NC_035085.1	44180033	.	A	C	.	.	MAF_INRAE=15.823
NC_035085.1	44181139	.	T	A	.	.	MAF_INRAE=14.557;MAF_USDA=8.333
NC_035085.1	44181145	.	C	A	.	.	MAF_INRAE=15.823
NC_035085.1	44181146	.	A	T	.	.	MAF_INRAE=5.833
NC_035085.1	44181155	.	G	T	.	.	MAF_INRAE=15.823;MAF_USDA=12.353
NC_035085.1	44181217	.	C	G	.	.	MAF_INRAE=10.759;MAF_USDA=30.0
NC_035085.1	44181481	.	G	A	.	.	MAF_USDA=2.459
NC_035085.1	44181646	.	A	T	.	.	MAF_INRAE=7.5;MAF_USDA=11.475
NC_035085.1	44181710	.	C	T	.	.	MAF_USDA=4.098
NC_035085.1	44181946	.	G	A	.	.	MAF_INRAE=10.759;MAF_USDA=18.75
NC_035085.1	44182123	.	C	G	.	.	MAF_INRAE=9.167;MAF_USDA=7.647
NC_035085.1	44182278	.	T	C	.	.	MAF_USDA=3.279
NC_035085.1	44182557	.	T	G	.	.	MAF_INRAE=15.823;MAF_USDA=26.471
NC_035085.1	44182680	.	G	A	.	.	MAF_INRAE=15.823;MAF_USDA=35.882
NC_035085.1	44182699	.	A	T	.	.	MAF_USDA=10.0
NC_035085.1	44182793	.	C	T	.	.	MAF_INRAE=21.053;MAF_USDA=14.118
NC_035085.1	44182913	.	C	T	.	.	MAF_INRAE=38.608;MAF_USDA=5.294
NC_035085.1	44182973	.	C	T	.	.	MAF_USDA=8.235
NC_035085.1	44183596	.	A	G	.	.	MAF_INRAE=15.823;MAF_USDA=26.471
NC_035085.1	44183747	.	A	C	.	.	MAF_INRAE=15.823;MAF_USDA=27.647
NC_035085.1	44183753	.	A	C	.	.	MAF_INRAE=15.823;MAF_USDA=27.059
NC_035085.1	44183816	.	T	A	.	.	MAF_INRAE=38.608;MAF_USDA=5.882
NC_035085.1	44183817	.	T	A	.	.	MAF_INRAE=32.5;MAF_USDA=5.882
NC_035085.1	44183833	.	A	C	.	.	MAF_USDA=5.738
NC_035085.1	44183854	.	A	T	.	.	MAF_USDA=20.833
NC_035085.1	44183906	.	A	C	.	.	MAF_INRAE=20.886;MAF_USDA=39.412
NC_035085.1	44184100	.	C	T	.	.	MAF_USDA=1.639
NC_035085.1	44184145	.	C	T	.	.	MAF_USDA=3.279
NC_035085.1	44184274	.	A	C	.	.	MAF_INRAE=4.43;MAF_USDA=6.471
NC_035085.1	44184346	.	C	T	.	.	MAF_INRAE=8.861
NC_035085.1	44184371	.	C	T	.	.	MAF_USDA=5.882
NC_035085.1	44184380	.	C	A	.	.	MAF_INRAE=15.823;MAF_USDA=22.353
NC_035085.1	44184598	.	G	A	.	.	MAF_USDA=4.098
NC_035085.1	44184799	.	T	G	.	.	MAF_INRAE=8.333;MAF_USDA=2.459
NC_035085.1	44185019	.	G	A	.	.	MAF_INRAE=32.278;MAF_USDA=41.765
NC_035085.1	44185139	.	T	G	.	.	MAF_INRAE=11.392;MAF_USDA=40.588
NC_035085.1	44185180	.	A	C	.	.	MAF_INRAE=5.063;MAF_USDA=29.412
NC_035085.1	44185316	.	A	T	.	.	MAF_USDA=2.083
NC_035085.1	44185385	.	C	T	.	.	MAF_USDA=3.279
NC_035085.1	44185538	.	A	T	.	.	MAF_INRAE=8.333;MAF_USDA=10.0
NC_035085.1	44185593	.	C	T	.	.	MAF_USDA=14.118
NC_035085.1	44185668	.	C	T	.	.	MAF_INRAE=35.443;MAF_USDA=2.941
NC_035085.1	44185685	.	A	G	.	.	MAF_USDA=2.459
NC_035085.1	44185694	.	C	A	.	.	MAF_USDA=2.459
NC_035085.1	44185726	.	G	A	.	.	MAF_INRAE=44.304;MAF_USDA=4.167
NC_035085.1	44186013	.	C	T	.	.	MAF_USDA=4.706
NC_035085.1	44186032	.	C	A	.	.	MAF_USDA=4.098
NC_035085.1	44186227	.	G	T	.	.	MAF_INRAE=6.667;MAF_USDA=2.459
NC_035085.1	44186305	.	G	T	.	.	MAF_USDA=1.639
NC_035085.1	44186441	.	T	C	.	.	MAF_INRAE=44.937;MAF_USDA=5.294
NC_035085.1	44186461	.	G	T	.	.	MAF_INRAE=8.333;MAF_USDA=2.459
NC_035085.1	44186499	.	G	T	.	.	MAF_USDA=2.459
NC_035085.1	44186544	.	T	A	.	.	MAF_USDA=1.176
NC_035085.1	44186552	.	C	T	.	.	MAF_USDA=3.279
NC_035085.1	44186631	.	A	C	.	.	MAF_USDA=3.279
NC_035085.1	44186645	.	A	T	.	.	MAF_USDA=2.083
NC_035085.1	44186674	.	C	G	.	.	MAF_USDA=5.294
NC_035085.1	44186776	.	T	G	.	.	MAF_USDA=2.459
NC_035085.1	44186843	.	G	T	.	.	MAF_USDA=2.459
NC_035085.1	44186864	.	G	T	.	.	MAF_USDA=4.118
NC_035085.1	44187030	.	A	G	.	.	MAF_INRAE=27.848;MAF_USDA=40.588
NC_035085.1	44187068	.	C	T	.	.	MAF_USDA=2.459
NC_035085.1	44187094	.	G	A	.	.	MAF_INRAE=37.975;MAF_USDA=16.471
NC_035085.1	44187111	.	C	A	.	.	MAF_USDA=2.459
NC_035085.1	44187243	.	C	T	.	.	MAF_INRAE=8.333;MAF_USDA=2.459
NC_035085.1	44187341	.	T	G	.	.	MAF_USDA=6.557
NC_035085.1	44187448	.	G	A	.	.	MAF_USDA=2.459
NC_035085.1	44187488	.	T	A	.	.	MAF_INRAE=8.333;MAF_USDA=10.0
NC_035085.1	44187492	.	G	A	.	.	MAF_INRAE=44.304;MAF_USDA=5.294
NC_035085.1	44187500	.	C	G	.	.	MAF_INRAE=8.333;MAF_USDA=10.588
NC_035085.1	44187504	.	G	A	.	.	MAF_INRAE=5.063;MAF_USDA=8.235
NC_035085.1	44187513	.	A	G	.	.	MAF_INRAE=8.333;MAF_USDA=10.0
NC_035085.1	44187517	.	T	A	.	.	MAF_INRAE=8.333;MAF_USDA=9.412
NC_035085.1	44187527	.	G	C	.	.	MAF_USDA=2.083
NC_035085.1	44187537	.	G	A	.	.	MAF_INRAE=8.333;MAF_USDA=10.0
NC_035085.1	44187653	.	G	A	.	.	MAF_USDA=2.353
NC_035085.1	44187744	.	G	A	.	.	MAF_INRAE=6.667;MAF_USDA=4.098
NC_035085.1	44187773	.	A	G	.	.	MAF_INRAE=21.053;MAF_USDA=13.529
NC_035085.1	44187784	.	A	G	.	.	MAF_INRAE=21.053;MAF_USDA=13.529
NC_035085.1	44187905	.	A	G	.	.	MAF_INRAE=8.333
NC_035085.1	44188087	.	C	T	.	.	MAF_USDA=2.459
NC_035085.1	44188093	.	G	T	.	.	MAF_USDA=2.083
NC_035085.1	44188248	.	C	T	.	.	MAF_USDA=4.918
NC_035085.1	44188289	.	G	A	.	.	MAF_USDA=2.083
NC_035085.1	44188401	.	C	T	.	.	MAF_USDA=3.279
NC_035085.1	44188489	.	C	A	.	.	MAF_INRAE=7.5;MAF_USDA=6.667
NC_035085.1	44188589	.	C	T	.	.	MAF_INRAE=21.053;MAF_USDA=13.529
NC_035085.1	44188676	.	G	T	.	.	MAF_USDA=2.459
NC_035085.1	44188690	.	G	T	.	.	MAF_USDA=2.083
NC_035085.1	44188778	.	G	A	.	.	MAF_USDA=2.083
NC_035085.1	44188779	.	G	T	.	.	MAF_USDA=2.083
NC_035085.1	44188854	.	T	C	.	.	MAF_INRAE=28.481;MAF_USDA=39.412
NC_035085.1	44188893	.	G	T	.	.	MAF_USDA=1.639
NC_035085.1	44188897	.	C	T	.	.	MAF_INRAE=21.053;MAF_USDA=14.118
NC_035085.1	44188898	.	G	A	.	.	MAF_INRAE=16.667;MAF_USDA=3.279
NC_035085.1	44188933	.	C	G	.	.	MAF_INRAE=21.053;MAF_USDA=7.059
NC_035085.1	44188955	.	G	T	.	.	MAF_INRAE=5.063;MAF_USDA=3.529
NC_035085.1	44188965	.	T	G	.	.	MAF_USDA=2.083
NC_035085.1	44189312	.	G	A	.	.	MAF_USDA=2.083
NC_035085.1	44189456	.	C	A	.	.	MAF_USDA=2.459
NC_035085.1	44189999	.	A	C	.	.	MAF_INRAE=8.333;MAF_USDA=2.459
NC_035085.1	44190008	.	C	T	.	.	MAF_USDA=2.5
NC_035085.1	44190031	.	G	A	.	.	MAF_USDA=8.333
NC_035085.1	44190075	.	C	G	.	.	MAF_INRAE=29.747;MAF_USDA=39.881
NC_035085.1	44190168	.	G	A	.	.	MAF_USDA=2.459
NC_035085.1	44190174	.	G	T	.	.	MAF_USDA=2.083
NC_035085.1	44190184	.	T	G	.	.	MAF_USDA=2.083
NC_035085.1	44190239	.	G	A	.	.	MAF_USDA=5.738
NC_035085.1	44190351	.	A	G	.	.	MAF_USDA=1.639
NC_035085.1	44190442	.	G	A	.	.	MAF_USDA=2.083
NC_035085.1	44190495	.	G	C	.	.	MAF_USDA=1.639
NC_035085.1	44190751	.	C	T	.	.	MAF_INRAE=1.667
NC_035085.1	44190752	.	A	G	.	.	MAF_INRAE=1.667
NC_035085.1	44190836	.	C	T	.	.	MAF_USDA=2.083
NC_035085.1	44190907	.	G	A	.	.	MAF_USDA=8.197
NC_035085.1	44190918	.	A	T	.	.	MAF_INRAE=4.167
NC_035085.1	44190960	.	C	G	.	.	MAF_INRAE=44.304;MAF_USDA=5.738
NC_035085.1	44191008	.	C	T	.	.	MAF_USDA=2.083
NC_035085.1	44191032	.	C	T	.	.	MAF_USDA=4.098
NC_035085.1	44191082	.	C	A	.	.	MAF_USDA=2.083
NC_035085.1	44191194	.	G	T	.	.	MAF_USDA=5.882
NC_035085.1	44191488	.	C	A	.	.	MAF_INRAE=21.053;MAF_USDA=8.824
NC_035085.1	44191550	.	C	T	.	.	MAF_USDA=2.083
NC_035085.1	44191656	.	C	T	.	.	MAF_USDA=7.377
NC_035085.1	44191838	.	C	A	.	.	MAF_INRAE=21.053
NC_035085.1	44191869	.	G	A	.	.	MAF_USDA=12.941
NC_035085.1	44191872	.	A	C	.	.	MAF_USDA=5.738
NC_035085.1	44191957	.	A	G	.	.	MAF_USDA=1.639
NC_035085.1	44192205	.	C	A	.	.	MAF_INRAE=10.759;MAF_USDA=12.941
NC_035085.1	44192291	.	A	C	.	.	MAF_INRAE=28.481;MAF_USDA=35.119
NC_035085.1	44192368	.	G	A	.	.	MAF_USDA=8.197
NC_035085.1	44192401	.	A	T	.	.	MAF_USDA=1.639
NC_035085.1	44192484	.	C	A	.	.	MAF_USDA=1.639
NC_035085.1	44192587	.	C	T	.	.	MAF_INRAE=42.105;MAF_USDA=4.819
NC_035085.1	44192596	.	C	T	.	.	MAF_USDA=9.036
NC_035085.1	44192606	.	C	T	.	.	MAF_USDA=3.049
NC_035085.1	44193505	.	T	C	.	.	MAF_INRAE=38.608;MAF_USDA=20.833
NC_035085.1	44193605	.	A	G	.	.	MAF_USDA=1.639
NC_035085.1	44193632	.	C	T	.	.	MAF_INRAE=15.823;MAF_USDA=12.941
NC_035085.1	44193637	.	T	A	.	.	MAF_USDA=2.083
NC_035085.1	44193667	.	G	A	.	.	MAF_USDA=4.918
NC_035085.1	44193731	.	C	A	.	.	MAF_USDA=2.459
NC_035085.1	44193744	.	A	G	.	.	MAF_INRAE=43.671;MAF_USDA=5.294
NC_035085.1	44194011	.	G	A	.	.	MAF_INRAE=34.177;MAF_USDA=16.667
NC_035085.1	44194042	.	G	T	.	.	MAF_INRAE=39.241;MAF_USDA=16.667
NC_035085.1	44194058	.	C	A	.	.	MAF_INRAE=38.608;MAF_USDA=22.941
NC_035085.1	44194098	.	A	T	.	.	MAF_INRAE=8.333;MAF_USDA=21.176
NC_035085.1	44194180	.	A	T	.	.	MAF_INRAE=8.333;MAF_USDA=22.353
NC_035085.1	44194181	.	T	G	.	.	MAF_USDA=8.197
NC_035085.1	44194183	.	A	G	.	.	MAF_INRAE=8.333;MAF_USDA=22.353
NC_035085.1	44194202	.	T	G	.	.	MAF_INRAE=17.089;MAF_USDA=37.647
NC_035085.1	44194251	.	T	C	.	.	MAF_INRAE=38.608;MAF_USDA=22.353
NC_035085.1	44194481	.	C	T	.	.	MAF_USDA=1.639
NC_035085.1	44194995	.	C	A	.	.	MAF_USDA=1.639
NC_035085.1	44195667	.	A	G	.	.	MAF_USDA=2.941
NC_035085.1	44195732	.	G	A	.	.	MAF_INRAE=10.759;MAF_USDA=11.765
NC_035085.1	44195932	.	T	G	.	.	MAF_USDA=10.588
NC_035085.1	44195974	.	C	G	.	.	MAF_USDA=2.941
NC_035085.1	44196079	.	T	C	.	.	MAF_USDA=1.667
NC_035085.1	44196081	.	G	A	.	.	MAF_USDA=3.333
NC_035085.1	44196092	.	G	T	.	.	MAF_INRAE=7.5;MAF_USDA=4.167
NC_035085.1	44196146	.	G	A	.	.	MAF_INRAE=11.392;MAF_USDA=35.882
NC_035085.1	44196174	.	T	C	.	.	MAF_USDA=11.475
NC_035085.1	44196391	.	A	G	.	.	MAF_INRAE=10.526;MAF_USDA=30.0
NC_035085.1	44198404	.	A	C	.	.	MAF_USDA=29.167
NC_035085.1	44198429	.	A	C	.	.	MAF_USDA=18.75
NC_035085.1	44198477	.	C	T	.	.	MAF_USDA=3.529
NC_035085.1	44198691	.	A	G	.	.	MAF_USDA=2.459
NC_035085.1	44198707	.	T	A	.	.	MAF_INRAE=21.053;MAF_USDA=10.0
NC_035085.1	44198760	.	G	T	.	.	MAF_INRAE=5.833
NC_035085.1	44198924	.	T	C	.	.	MAF_USDA=1.639
NC_035085.1	44198964	.	G	T	.	.	MAF_USDA=3.279
NC_035085.1	44199021	.	A	G	.	.	MAF_USDA=3.279
NC_035085.1	44199070	.	C	G	.	.	MAF_USDA=12.5
NC_035085.1	44199074	.	G	A	.	.	MAF_INRAE=3.333
NC_035085.1	44199270	.	A	C	.	.	MAF_USDA=2.083
NC_035085.1	44199332	.	T	A	.	.	MAF_USDA=20.833
NC_035085.1	44199425	.	A	T	.	.	MAF_INRAE=3.333;MAF_USDA=10.417
NC_035085.1	44199429	.	C	T	.	.	MAF_INRAE=2.5;MAF_USDA=9.412
NC_035085.1	44199464	.	T	A	.	.	MAF_INRAE=46.203;MAF_USDA=4.118
NC_035085.1	44199466	.	A	C	.	.	MAF_USDA=2.459
NC_035085.1	44199486	.	G	A	.	.	MAF_USDA=1.639
NC_035085.1	44199537	.	T	C	.	.	MAF_USDA=3.529
NC_035085.1	44199556	.	A	C	.	.	MAF_USDA=2.353
NC_035085.1	44199669	.	C	A	.	.	MAF_USDA=2.459
NC_035085.1	44199670	.	G	T	.	.	MAF_USDA=2.459
NC_035085.1	44199789	.	G	T	.	.	MAF_INRAE=1.667;MAF_USDA=4.918
NC_035085.1	44199794	.	C	G	.	.	MAF_USDA=8.235
NC_035085.1	44199861	.	C	A	.	.	MAF_USDA=7.738
NC_035085.1	44199958	.	T	A	.	.	MAF_INRAE=46.835;MAF_USDA=2.353
NC_035085.1	44199986	.	A	G	.	.	MAF_INRAE=13.924;MAF_USDA=1.639
NC_035085.1	44200087	.	T	C	.	.	MAF_USDA=2.459
NC_035085.1	44200109	.	C	T	.	.	MAF_USDA=2.459
NC_035085.1	44200507	.	C	T	.	.	MAF_USDA=1.639
NC_035085.1	44200616	.	C	A	.	.	MAF_INRAE=6.667;MAF_USDA=1.639
NC_035085.1	44200628	.	G	A	.	.	MAF_USDA=2.459
NC_035085.1	44200848	.	G	T	.	.	MAF_INRAE=18.354
NC_035085.1	44200896	.	G	A	.	.	MAF_INRAE=19.62;MAF_USDA=39.412
NC_035085.1	44200951	.	C	T	.	.	MAF_INRAE=21.053;MAF_USDA=35.417
NC_035085.1	44201046	.	G	T	.	.	MAF_USDA=2.083
NC_035085.1	44201057	.	T	G	.	.	MAF_INRAE=21.053;MAF_USDA=22.917
NC_035085.1	44201219	.	C	T	.	.	MAF_USDA=1.639
NC_035085.1	44201420	.	G	T	.	.	MAF_INRAE=10.0;MAF_USDA=38.235
NC_035085.1	44201737	.	G	A	.	.	MAF_USDA=12.5
NC_035085.1	44201785	.	A	G	.	.	MAF_INRAE=5.833;MAF_USDA=41.667
NC_035085.1	44201869	.	A	G	.	.	MAF_USDA=10.119
NC_035085.1	44201912	.	A	G	.	.	MAF_INRAE=6.667
NC_035085.1	44201998	.	G	T	.	.	MAF_USDA=4.098
NC_035085.1	44202008	.	G	A	.	.	MAF_USDA=9.836
NC_035085.1	44202009	.	C	A	.	.	MAF_USDA=9.836
NC_035085.1	44202180	.	T	C	.	.	MAF_INRAE=10.759;MAF_USDA=7.059
NC_035085.1	44202244	.	G	A	.	.	MAF_INRAE=5.833
NC_035085.1	44202421	.	G	A	.	.	MAF_USDA=25.0
NC_035085.1	44202937	.	C	A	.	.	MAF_USDA=1.786
NC_035085.1	44203031	.	T	C	.	.	MAF_INRAE=47.368;MAF_USDA=33.529
NC_035085.1	44203065	.	T	C	.	.	MAF_INRAE=36.842;MAF_USDA=23.529
NC_035085.1	44203112	.	T	A	.	.	MAF_INRAE=1.667;MAF_USDA=4.918
NC_035085.1	44203193	.	A	C	.	.	MAF_INRAE=12.025;MAF_USDA=12.353
NC_035085.1	44203362	.	C	T	.	.	MAF_USDA=4.098
NC_035085.1	44203715	.	G	T	.	.	MAF_INRAE=18.987;MAF_USDA=25.882
NC_035085.1	44203805	.	A	C	.	.	MAF_INRAE=10.759;MAF_USDA=7.059
NC_035085.1	44204265	.	T	C	.	.	MAF_INRAE=12.025;MAF_USDA=10.588
NC_035085.1	44204339	.	T	A	.	.	MAF_INRAE=15.833;MAF_USDA=27.869
NC_035085.1	44204420	.	T	C	.	.	MAF_INRAE=15.789;MAF_USDA=10.656
NC_035085.1	44204701	.	G	A	.	.	MAF_INRAE=11.392;MAF_USDA=10.656
NC_035085.1	44205443	.	T	A	.	.	MAF_USDA=12.5
NC_035085.1	44205611	.	T	A	.	.	MAF_INRAE=15.789;MAF_USDA=10.0
NC_035085.1	44205705	.	C	A	.	.	MAF_USDA=2.083
NC_035085.1	44205706	.	G	A	.	.	MAF_USDA=4.098
NC_035085.1	44205722	.	A	G	.	.	MAF_INRAE=31.579;MAF_USDA=26.471
NC_035085.1	44205977	.	A	C	.	.	MAF_INRAE=21.053;MAF_USDA=37.5
NC_035085.1	44205988	.	A	C	.	.	MAF_INRAE=10.759;MAF_USDA=6.471
NC_035085.1	44206041	.	G	A	.	.	MAF_INRAE=10.759;MAF_USDA=18.235
NC_035085.1	44206197	.	C	T	.	.	MAF_INRAE=6.667;MAF_USDA=12.353
NC_035085.1	44206293	.	G	A	.	.	MAF_INRAE=1.667;MAF_USDA=1.639
NC_035085.1	44206638	.	G	A	.	.	MAF_INRAE=46.203;MAF_USDA=1.639
NC_035085.1	44206853	.	G	A	.	.	MAF_INRAE=27.848;MAF_USDA=26.23
NC_035085.1	44206909	.	A	C	.	.	MAF_INRAE=7.5;MAF_USDA=4.918
NC_035085.1	44206931	.	G	T	.	.	MAF_USDA=6.024
NC_035085.1	44206933	.	A	T	.	.	MAF_INRAE=4.167
NC_035085.1	44207930	.	T	A	.	.	MAF_INRAE=5.0
NC_035085.1	44207931	.	A	T	.	.	MAF_INRAE=14.167
NC_035085.1	44207940	.	A	C	.	.	MAF_INRAE=14.167
NC_035085.1	44207943	.	C	A	.	.	MAF_USDA=1.639
NC_035085.1	44207944	.	C	A	.	.	MAF_INRAE=47.368;MAF_USDA=11.765
NC_035085.1	44207974	.	T	G	.	.	MAF_USDA=1.639
NC_035085.1	44208195	.	T	C	.	.	MAF_INRAE=15.789;MAF_USDA=17.059
NC_035085.1	44208284	.	G	T	.	.	MAF_USDA=10.656
NC_035085.1	44208351	.	A	T	.	.	MAF_INRAE=17.722;MAF_USDA=32.941
NC_035085.1	44208381	.	A	T	.	.	MAF_INRAE=8.861
NC_035085.1	44208485	.	A	C	.	.	MAF_INRAE=2.5
NC_035085.1	44208527	.	A	G	.	.	MAF_USDA=1.639
NC_035085.1	44208687	.	T	A	.	.	MAF_USDA=2.459
NC_035085.1	44208831	.	C	T	.	.	MAF_USDA=2.459
NC_035085.1	44208936	.	G	T	.	.	MAF_USDA=3.279
NC_035085.1	44208961	.	T	A	.	.	MAF_INRAE=6.667;MAF_USDA=12.941
NC_035085.1	44209068	.	T	C	.	.	MAF_USDA=3.279
NC_035085.1	44209108	.	A	G	.	.	MAF_USDA=2.459
NC_035085.1	44209109	.	T	A	.	.	MAF_USDA=2.459
NC_035085.1	44209110	.	G	C	.	.	MAF_USDA=2.459
NC_035085.1	44209111	.	G	A	.	.	MAF_USDA=2.5
NC_035085.1	44209169	.	C	T	.	.	MAF_INRAE=12.5;MAF_USDA=3.529
NC_035085.1	44209190	.	C	T	.	.	MAF_USDA=3.279
NC_035085.1	44209629	.	G	A	.	.	MAF_INRAE=10.526
NC_035085.1	44209659	.	A	T	.	.	MAF_USDA=3.279
NC_035085.1	44209938	.	G	T	.	.	MAF_USDA=7.647
NC_035085.1	44210467	.	T	A	.	.	MAF_USDA=2.459
NC_035085.1	44210612	.	A	T	.	.	MAF_INRAE=12.5;MAF_USDA=2.353
NC_035085.1	44210690	.	A	G	.	.	MAF_INRAE=27.5;MAF_USDA=14.706
NC_035085.1	44210766	.	G	A	.	.	MAF_INRAE=46.203;MAF_USDA=22.941
NC_035085.1	44210769	.	A	C	.	.	MAF_INRAE=43.671;MAF_USDA=34.118
NC_035085.1	44210827	.	T	C	.	.	MAF_USDA=2.459
NC_035085.1	44210829	.	A	C	.	.	MAF_USDA=2.459
NC_035085.1	44210830	.	A	T	.	.	MAF_USDA=2.459
NC_035085.1	44210890	.	T	C	.	.	MAF_INRAE=26.316
NC_035085.1	44210924	.	C	T	.	.	MAF_USDA=1.639
NC_035085.1	44210948	.	A	G	.	.	MAF_USDA=2.459
NC_035085.1	44210958	.	C	T	.	.	MAF_USDA=13.934
NC_035085.1	44210977	.	T	C	.	.	MAF_INRAE=7.5;MAF_USDA=15.294
NC_035085.1	44211159	.	C	T	.	.	MAF_USDA=18.235
NC_035085.1	44211192	.	G	T	.	.	MAF_INRAE=10.759;MAF_USDA=7.059
NC_035085.1	44211221	.	A	T	.	.	MAF_INRAE=8.861;MAF_USDA=14.706
NC_035085.1	44211350	.	A	T	.	.	MAF_INRAE=45.57;MAF_USDA=1.639
NC_035085.1	44211679	.	C	A	.	.	MAF_USDA=1.639
NC_035085.1	44211879	.	A	C	.	.	MAF_INRAE=10.127;MAF_USDA=17.059
NC_035085.1	44211933	.	T	G	.	.	MAF_INRAE=45.57;MAF_USDA=1.639
NC_035085.1	44211954	.	G	A	.	.	MAF_USDA=2.459
NC_035085.1	44212065	.	A	C	.	.	MAF_INRAE=49.167
NC_035085.1	44212092	.	T	G	.	.	MAF_USDA=7.059
NC_035085.1	44212102	.	T	A	.	.	MAF_INRAE=20.0
NC_035085.1	44212105	.	G	T	.	.	MAF_INRAE=24.167;MAF_USDA=7.647
NC_035085.1	44212126	.	T	G	.	.	MAF_USDA=10.0
NC_035085.1	44212177	.	C	T	.	.	MAF_USDA=2.083
NC_035085.1	44212191	.	G	C	.	.	MAF_INRAE=10.833;MAF_USDA=43.478
NC_035085.1	44212202	.	G	T	.	.	MAF_USDA=19.643
NC_035085.1	44212229	.	G	A	.	.	MAF_USDA=14.583
NC_035085.1	44212269	.	G	T	.	.	MAF_USDA=2.459
NC_035085.1	44212437	.	G	C	.	.	MAF_USDA=4.918
NC_035085.1	44212516	.	G	C	.	.	MAF_INRAE=1.667;MAF_USDA=14.583
NC_035085.1	44212532	.	G	T	.	.	MAF_USDA=6.557
NC_035085.1	44212573	.	A	G	.	.	MAF_USDA=8.333
NC_035085.1	44213054	.	G	A	.	.	MAF_USDA=22.917
NC_035085.1	44213151	.	C	T	.	.	MAF_USDA=22.941
NC_035085.1	44213187	.	C	A	.	.	MAF_USDA=1.639
NC_035085.1	44213265	.	C	T	.	.	MAF_USDA=6.25
NC_035085.1	44213266	.	A	G	.	.	MAF_USDA=29.508
NC_035085.1	44213339	.	C	A	.	.	MAF_INRAE=7.5;MAF_USDA=6.557
NC_035085.1	44213345	.	T	C	.	.	MAF_INRAE=45.57;MAF_USDA=6.471
NC_035085.1	44213354	.	A	C	.	.	MAF_INRAE=2.5
NC_035085.1	44213359	.	A	G	.	.	MAF_INRAE=2.5
NC_035085.1	44213373	.	A	T	.	.	MAF_INRAE=13.333
NC_035085.1	44213380	.	C	A	.	.	MAF_USDA=3.529
NC_035085.1	44213384	.	C	A	.	.	MAF_USDA=14.583
NC_035085.1	44213498	.	A	C	.	.	MAF_USDA=4.918
NC_035085.1	44213541	.	G	A	.	.	MAF_USDA=12.5
NC_035085.1	44213587	.	G	A	.	.	MAF_INRAE=7.5
NC_035085.1	44213631	.	G	A	.	.	MAF_USDA=3.279
NC_035085.1	44213661	.	C	T	.	.	MAF_USDA=8.197
NC_035085.1	44213691	.	C	A	.	.	MAF_INRAE=10.759;MAF_USDA=7.059
NC_035085.1	44213713	.	A	C	.	.	MAF_USDA=10.0
NC_035085.1	44213717	.	A	T	.	.	MAF_INRAE=1.667;MAF_USDA=12.353
NC_035085.1	44213759	.	A	T	.	.	MAF_INRAE=7.5
NC_035085.1	44213797	.	C	T	.	.	MAF_INRAE=43.038;MAF_USDA=16.471
NC_035085.1	44213799	.	A	T	.	.	MAF_INRAE=1.667;MAF_USDA=12.353
NC_035085.1	44213863	.	T	A	.	.	MAF_INRAE=5.063
NC_035085.1	44213876	.	C	G	.	.	MAF_INRAE=15.789;MAF_USDA=39.344
NC_035085.1	44213891	.	A	T	.	.	MAF_USDA=4.918
NC_035085.1	44213947	.	C	G	.	.	MAF_INRAE=9.494;MAF_USDA=2.459
NC_035085.1	44213953	.	A	G	.	.	MAF_USDA=10.417
NC_035085.1	44213966	.	T	A	.	.	MAF_INRAE=46.203;MAF_USDA=1.639
NC_035085.1	44214017	.	A	G	.	.	MAF_USDA=1.639
NC_035085.1	44214049	.	C	T	.	.	MAF_INRAE=46.203;MAF_USDA=12.941
NC_035085.1	44214089	.	G	T	.	.	MAF_USDA=2.459
NC_035085.1	44214212	.	T	C	.	.	MAF_USDA=7.377
NC_035085.1	44214215	.	G	C	.	.	MAF_INRAE=7.5;MAF_USDA=7.377
NC_035085.1	44214283	.	G	A	.	.	MAF_USDA=2.083
NC_035085.1	44214347	.	C	A	.	.	MAF_INRAE=10.759;MAF_USDA=28.235
NC_035085.1	44214387	.	C	T	.	.	MAF_INRAE=42.105
NC_035085.1	44214438	.	G	T	.	.	MAF_USDA=1.639
NC_035085.1	44214444	.	A	C	.	.	MAF_USDA=1.639
NC_035085.1	44214478	.	C	A	.	.	MAF_USDA=2.083
NC_035085.1	44214497	.	G	T	.	.	MAF_INRAE=9.494;MAF_USDA=42.941
NC_035085.1	44214655	.	C	T	.	.	MAF_INRAE=18.333;MAF_USDA=2.353
NC_035085.1	44214673	.	G	C	.	.	MAF_INRAE=15.19
NC_035085.1	44214699	.	C	A	.	.	MAF_USDA=4.098
NC_035085.1	44214749	.	T	A	.	.	MAF_INRAE=43.671;MAF_USDA=29.412
NC_035085.1	44214806	.	T	A	.	.	MAF_INRAE=43.038;MAF_USDA=16.471
NC_035085.1	44214814	.	C	G	.	.	MAF_INRAE=46.203;MAF_USDA=7.059
NC_035085.1	44214830	.	A	G	.	.	MAF_INRAE=1.667;MAF_USDA=12.353
NC_035085.1	44214861	.	C	T	.	.	MAF_INRAE=46.203;MAF_USDA=1.639
NC_035085.1	44214866	.	G	A	.	.	MAF_USDA=4.098
NC_035085.1	44214880	.	A	G	.	.	MAF_INRAE=15.833
NC_035085.1	44214881	.	C	G	.	.	MAF_INRAE=15.833
NC_035085.1	44214882	.	C	T	.	.	MAF_INRAE=15.833
NC_035085.1	44214935	.	A	G	.	.	MAF_INRAE=43.038;MAF_USDA=16.471
NC_035085.1	44214998	.	T	A	.	.	MAF_INRAE=7.5;MAF_USDA=25.41
NC_035085.1	44215069	.	C	A	.	.	MAF_INRAE=44.304;MAF_USDA=49.405
NC_035085.1	44215103	.	T	A	.	.	MAF_USDA=1.667
NC_035085.1	44215115	.	T	A	.	.	MAF_USDA=2.459
NC_035085.1	44215166	.	T	C	.	.	MAF_INRAE=7.5
NC_035085.1	44215171	.	G	C	.	.	MAF_USDA=2.459
NC_035085.1	44215197	.	G	T	.	.	MAF_USDA=3.279
NC_035085.1	44215227	.	C	T	.	.	MAF_USDA=2.083
NC_035085.1	44215241	.	G	A	.	.	MAF_INRAE=4.167;MAF_USDA=5.294
NC_035085.1	44215269	.	C	G	.	.	MAF_INRAE=10.759;MAF_USDA=24.118
NC_035085.1	44215280	.	G	T	.	.	MAF_USDA=1.639
NC_035085.1	44215304	.	T	C	.	.	MAF_USDA=10.0
NC_035085.1	44215362	.	G	T	.	.	MAF_USDA=33.333
NC_035085.1	44215393	.	T	G	.	.	MAF_USDA=3.279
NC_035085.1	44215443	.	T	A	.	.	MAF_INRAE=4.43;MAF_USDA=44.706
NC_035085.1	44215520	.	A	C	.	.	MAF_INRAE=46.203;MAF_USDA=1.639
NC_035085.1	44215533	.	C	T	.	.	MAF_INRAE=46.203;MAF_USDA=1.639
NC_035085.1	44215568	.	T	G	.	.	MAF_INRAE=48.101;MAF_USDA=31.176
NC_035085.1	44215598	.	C	A	.	.	MAF_USDA=4.918
NC_035085.1	44215623	.	C	T	.	.	MAF_USDA=16.667
NC_035085.1	44215719	.	T	C	.	.	MAF_INRAE=45.57;MAF_USDA=1.639
NC_035085.1	44215775	.	T	C	.	.	MAF_INRAE=15.789;MAF_USDA=22.917
NC_035085.1	44215873	.	G	T	.	.	MAF_USDA=3.529
NC_035085.1	44215960	.	G	A	.	.	MAF_USDA=3.529
NC_035085.1	44216085	.	G	A	.	.	MAF_USDA=1.639
NC_035085.1	44216139	.	T	G	.	.	MAF_USDA=3.279
NC_035085.1	44216145	.	A	G	.	.	MAF_INRAE=8.333
NC_035085.1	44216150	.	T	G	.	.	MAF_INRAE=45.57;MAF_USDA=1.639
NC_035085.1	44216293	.	T	C	.	.	MAF_INRAE=43.038;MAF_USDA=16.471
NC_035085.1	44216316	.	G	A	.	.	MAF_USDA=1.639
NC_035085.1	44216325	.	C	A	.	.	MAF_USDA=2.459
NC_035085.1	44216389	.	G	A	.	.	MAF_USDA=13.333
NC_035085.1	44216450	.	A	C	.	.	MAF_USDA=6.25
NC_035085.1	44216457	.	T	G	.	.	MAF_INRAE=7.5
NC_035085.1	44216458	.	G	A	.	.	MAF_INRAE=5.063
NC_035085.1	44218051	.	G	C	.	.	MAF_USDA=15.217
NC_035085.1	44218140	.	C	T	.	.	MAF_USDA=45.833
NC_035085.1	44218221	.	A	G	.	.	MAF_USDA=4.098
NC_035085.1	44218276	.	A	T	.	.	MAF_USDA=1.667
NC_035085.1	44218343	.	G	A	.	.	MAF_INRAE=5.263
NC_035085.1	44218786	.	C	T	.	.	MAF_USDA=7.059
NC_035085.1	44218803	.	G	A	.	.	MAF_USDA=3.279
NC_035085.1	44218905	.	G	T	.	.	MAF_INRAE=22.152;MAF_USDA=3.529
NC_035085.1	44218924	.	C	A	.	.	MAF_INRAE=44.304;MAF_USDA=33.333
NC_035085.1	44219760	.	G	A	.	.	MAF_INRAE=5.063;MAF_USDA=10.417
NC_035085.1	44219847	.	A	G	.	.	MAF_USDA=1.639
NC_035085.1	44219908	.	G	A	.	.	MAF_INRAE=17.089;MAF_USDA=11.176
NC_035085.1	44220330	.	G	A	.	.	MAF_INRAE=1.667
NC_035085.1	44220619	.	A	G	.	.	MAF_INRAE=17.089;MAF_USDA=13.529
NC_035085.1	44220682	.	A	G	.	.	MAF_USDA=6.667
NC_035085.1	44220802	.	A	G	.	.	MAF_USDA=17.213
NC_035085.1	44220814	.	C	A	.	.	MAF_USDA=4.098
NC_035085.1	44220899	.	A	C	.	.	MAF_USDA=5.738
NC_035085.1	44220957	.	C	A	.	.	MAF_INRAE=5.263;MAF_USDA=28.235
NC_035085.1	44221025	.	C	T	.	.	MAF_INRAE=7.5;MAF_USDA=6.557
NC_035085.1	44221044	.	C	T	.	.	MAF_USDA=8.235
NC_035085.1	44221059	.	C	T	.	.	MAF_INRAE=46.203;MAF_USDA=1.639
NC_035085.1	44221131	.	A	C	.	.	MAF_INRAE=23.418;MAF_USDA=47.647
NC_035085.1	44221251	.	C	T	.	.	MAF_USDA=8.824
NC_035085.1	44221571	.	A	G	.	.	MAF_INRAE=5.263;MAF_USDA=41.176
NC_035085.1	44221737	.	T	A	.	.	MAF_USDA=4.167
NC_035085.1	44221790	.	C	A	.	.	MAF_INRAE=20.886;MAF_USDA=12.353
NC_035085.1	44221886	.	C	A	.	.	MAF_INRAE=5.263
NC_035085.1	44221966	.	T	C	.	.	MAF_INRAE=13.333;MAF_USDA=10.588
NC_035085.1	44221988	.	G	A	.	.	MAF_INRAE=45.57;MAF_USDA=1.639
NC_035085.1	44222086	.	C	T	.	.	MAF_USDA=7.647
NC_035085.1	44222171	.	A	G	.	.	MAF_INRAE=12.5;MAF_USDA=10.588
NC_035085.1	44222328	.	T	C	.	.	MAF_USDA=2.459
NC_035085.1	44222393	.	C	A	.	.	MAF_USDA=20.492
NC_035085.1	44222474	.	C	T	.	.	MAF_INRAE=47.468;MAF_USDA=42.353
NC_035085.1	44222499	.	C	T	.	.	MAF_USDA=3.279
NC_035085.1	44222512	.	C	T	.	.	MAF_INRAE=46.203;MAF_USDA=1.639
NC_035085.1	44222547	.	C	A	.	.	MAF_INRAE=5.263;MAF_USDA=41.176
NC_035085.1	44222654	.	C	T	.	.	MAF_INRAE=5.263
NC_035085.1	44222698	.	G	T	.	.	MAF_INRAE=22.5;MAF_USDA=6.557
NC_035085.1	44222759	.	A	T	.	.	MAF_USDA=29.167
NC_035085.1	44222764	.	C	T	.	.	MAF_INRAE=5.263;MAF_USDA=40.0
NC_035085.1	44222959	.	G	A	.	.	MAF_USDA=1.639
NC_035085.1	44223177	.	T	G	.	.	MAF_INRAE=8.333
NC_035085.1	44223178	.	T	A	.	.	MAF_INRAE=8.333
NC_035085.1	44223261	.	A	C	.	.	MAF_USDA=6.557
NC_035085.1	44223289	.	T	A	.	.	MAF_INRAE=20.886;MAF_USDA=40.588
NC_035085.1	44223314	.	C	T	.	.	MAF_USDA=2.083
NC_035085.1	44223327	.	C	T	.	.	MAF_USDA=1.639
NC_035085.1	44223428	.	G	A	.	.	MAF_INRAE=6.667
NC_035085.1	44223480	.	C	A	.	.	MAF_USDA=6.557
NC_035085.1	44223521	.	C	T	.	.	MAF_USDA=12.353
NC_035085.1	44223634	.	C	T	.	.	MAF_USDA=7.377
NC_035085.1	44223646	.	G	A	.	.	MAF_USDA=2.459
NC_035085.1	44223743	.	C	T	.	.	MAF_USDA=2.381
NC_035085.1	44223840	.	C	T	.	.	MAF_INRAE=5.263
NC_035085.1	44223860	.	T	G	.	.	MAF_USDA=2.459
NC_035085.1	44223880	.	G	A	.	.	MAF_USDA=2.083
NC_035085.1	44223951	.	T	C	.	.	MAF_USDA=2.083
NC_035085.1	44223989	.	G	C	.	.	MAF_INRAE=15.789;MAF_USDA=9.412
NC_035085.1	44223995	.	G	A	.	.	MAF_USDA=1.639
NC_035085.1	44224078	.	C	A	.	.	MAF_USDA=2.459
NC_035085.1	44224175	.	G	T	.	.	MAF_USDA=2.353
NC_035085.1	44224180	.	A	C	.	.	MAF_INRAE=8.333;MAF_USDA=22.131
NC_035085.1	44224258	.	G	A	.	.	MAF_USDA=1.639
NC_035085.1	44224801	.	T	G	.	.	MAF_USDA=17.391
NC_035085.1	44225314	.	T	A	.	.	MAF_USDA=16.667
NC_035085.1	44225369	.	C	T	.	.	MAF_USDA=7.738
NC_035085.1	44225696	.	C	T	.	.	MAF_USDA=8.235
NC_035085.1	44225767	.	A	G	.	.	MAF_INRAE=46.203;MAF_USDA=1.639
NC_035085.1	44225922	.	G	C	.	.	MAF_INRAE=46.835;MAF_USDA=3.529
NC_035085.1	44226043	.	T	C	.	.	MAF_INRAE=45.57;MAF_USDA=11.765
NC_035085.1	44226083	.	T	C	.	.	MAF_INRAE=15.789;MAF_USDA=27.647
NC_035085.1	44226147	.	C	T	.	.	MAF_USDA=1.639
NC_035085.1	44226398	.	C	T	.	.	MAF_INRAE=47.468;MAF_USDA=4.118
NC_035085.1	44226399	.	A	C	.	.	MAF_INRAE=47.5;MAF_USDA=4.118
NC_035085.1	44226649	.	A	T	.	.	MAF_INRAE=6.667;MAF_USDA=1.639
NC_035085.1	44226766	.	G	A	.	.	MAF_INRAE=15.789;MAF_USDA=13.529
NC_035085.1	44226855	.	G	T	.	.	MAF_USDA=1.639
NC_035085.1	44226897	.	C	A	.	.	MAF_USDA=1.639
NC_035085.1	44227304	.	G	T	.	.	MAF_USDA=5.294
NC_035085.1	44227405	.	T	G	.	.	MAF_INRAE=15.0
NC_035085.1	44227465	.	G	A	.	.	MAF_INRAE=5.063;MAF_USDA=3.529
NC_035085.1	44227493	.	G	A	.	.	MAF_USDA=3.279
NC_035085.1	44227680	.	A	T	.	.	MAF_USDA=2.459
NC_035085.1	44227804	.	G	A	.	.	MAF_INRAE=24.051;MAF_USDA=32.353
NC_035085.1	44227837	.	A	C	.	.	MAF_INRAE=47.468;MAF_USDA=4.706
NC_035085.1	44227859	.	G	A	.	.	MAF_INRAE=8.333;MAF_USDA=11.475
NC_035085.1	44227930	.	T	C	.	.	MAF_INRAE=12.025;MAF_USDA=4.918
NC_035085.1	44228012	.	T	A	.	.	MAF_INRAE=15.0;MAF_USDA=4.167
NC_035085.1	44228145	.	A	C	.	.	MAF_INRAE=18.987
NC_035085.1	44228146	.	T	A	.	.	MAF_INRAE=20.0
NC_035085.1	44228152	.	T	C	.	.	MAF_INRAE=18.987
NC_035085.1	44228602	.	C	T	.	.	MAF_USDA=4.098
NC_035085.1	44228604	.	T	G	.	.	MAF_INRAE=15.833;MAF_USDA=24.118
NC_035085.1	44228613	.	T	A	.	.	MAF_USDA=2.459
NC_035085.1	44228616	.	G	A	.	.	MAF_INRAE=23.418;MAF_USDA=40.0
NC_035085.1	44228678	.	C	A	.	.	MAF_USDA=2.459
NC_035085.1	44228680	.	T	A	.	.	MAF_USDA=2.459
NC_035085.1	44228709	.	C	T	.	.	MAF_INRAE=15.833;MAF_USDA=25.294
NC_035085.1	44228744	.	C	T	.	.	MAF_INRAE=8.333;MAF_USDA=12.295
NC_035085.1	44228794	.	T	C	.	.	MAF_INRAE=10.759;MAF_USDA=49.412
NC_035085.1	44228806	.	A	G	.	.	MAF_USDA=1.639
NC_035085.1	44228873	.	A	T	.	.	MAF_INRAE=47.468;MAF_USDA=4.118
NC_035085.1	44229067	.	C	A	.	.	MAF_INRAE=9.167;MAF_USDA=21.765
NC_035085.1	44229995	.	G	T	.	.	MAF_USDA=3.529
NC_035085.1	44229996	.	A	G	.	.	MAF_INRAE=14.167
NC_035085.1	44230361	.	G	A	.	.	MAF_USDA=12.353
NC_035085.1	44230485	.	G	T	.	.	MAF_INRAE=4.43
NC_035085.1	44230499	.	T	G	.	.	MAF_USDA=12.651
NC_035085.1	44230518	.	C	T	.	.	MAF_USDA=34.118
NC_035085.1	44230526	.	A	T	.	.	MAF_USDA=4.098
NC_035085.1	44230542	.	G	A	.	.	MAF_USDA=25.0
NC_035085.1	44230551	.	C	T	.	.	MAF_USDA=5.882
NC_035085.1	44230594	.	T	A	.	.	MAF_INRAE=5.063;MAF_USDA=3.529
NC_035085.1	44230624	.	A	G	.	.	MAF_USDA=2.459
NC_035085.1	44230709	.	G	C	.	.	MAF_INRAE=5.063;MAF_USDA=4.118
NC_035085.1	44230768	.	T	C	.	.	MAF_INRAE=18.354;MAF_USDA=19.412
NC_035085.1	44230845	.	T	G	.	.	MAF_INRAE=46.835;MAF_USDA=13.529
NC_035085.1	44230887	.	C	G	.	.	MAF_INRAE=5.063;MAF_USDA=10.417
NC_035085.1	44231487	.	T	C	.	.	MAF_INRAE=47.468;MAF_USDA=4.118
NC_035085.1	44231509	.	C	G	.	.	MAF_INRAE=47.468;MAF_USDA=4.118
NC_035085.1	44231510	.	G	A	.	.	MAF_USDA=6.471
NC_035085.1	44231528	.	A	G	.	.	MAF_INRAE=41.139;MAF_USDA=27.647
NC_035085.1	44231640	.	A	T	.	.	MAF_USDA=12.353
NC_035085.1	44231652	.	T	G	.	.	MAF_USDA=2.459
NC_035085.1	44231703	.	G	A	.	.	MAF_USDA=5.738
NC_035085.1	44231739	.	A	G	.	.	MAF_INRAE=47.468;MAF_USDA=6.471
NC_035085.1	44231774	.	A	G	.	.	MAF_INRAE=22.5;MAF_USDA=14.754
NC_035085.1	44231785	.	A	G	.	.	MAF_INRAE=36.709;MAF_USDA=23.529
NC_035085.1	44231869	.	C	T	.	.	MAF_INRAE=15.833;MAF_USDA=24.706
NC_035085.1	44231924	.	A	G	.	.	MAF_INRAE=7.5;MAF_USDA=41.765
NC_035085.1	44232056	.	C	G	.	.	MAF_USDA=1.639
NC_035085.1	44232165	.	A	C	.	.	MAF_INRAE=47.468;MAF_USDA=10.588
NC_035085.1	44232525	.	A	T	.	.	MAF_USDA=2.083
NC_035085.1	44232533	.	T	C	.	.	MAF_INRAE=8.333;MAF_USDA=1.639
NC_035085.1	44232652	.	G	A	.	.	MAF_INRAE=15.19
NC_035085.1	44232674	.	T	C	.	.	MAF_USDA=2.459
NC_035085.1	44232705	.	A	C	.	.	MAF_USDA=5.882
NC_035085.1	44232840	.	G	A	.	.	MAF_USDA=1.639
NC_035085.1	44232946	.	T	C	.	.	MAF_INRAE=4.167
NC_035085.1	44233038	.	T	A	.	.	MAF_INRAE=11.392;MAF_USDA=25.882
NC_035085.1	44233066	.	C	T	.	.	MAF_USDA=2.459
NC_035085.1	44233079	.	T	A	.	.	MAF_USDA=1.639
NC_035085.1	44233118	.	T	A	.	.	MAF_USDA=12.941
NC_035085.1	44233698	.	C	T	.	.	MAF_USDA=3.529
NC_035085.1	44233740	.	T	C	.	.	MAF_USDA=1.639
NC_035085.1	44233981	.	T	G	.	.	MAF_USDA=12.5
NC_035085.1	44234139	.	A	G	.	.	MAF_INRAE=36.076;MAF_USDA=45.294
NC_035085.1	44234158	.	G	T	.	.	MAF_USDA=4.167
NC_035085.1	44234240	.	G	A	.	.	MAF_INRAE=41.139;MAF_USDA=11.176
NC_035085.1	44234322	.	C	T	.	.	MAF_INRAE=16.667;MAF_USDA=13.115
NC_035085.1	44234426	.	T	G	.	.	MAF_USDA=3.279
NC_035085.1	44234439	.	C	T	.	.	MAF_INRAE=41.139;MAF_USDA=8.235
NC_035085.1	44234457	.	C	A	.	.	MAF_INRAE=36.076
NC_035085.1	44234493	.	C	A	.	.	MAF_USDA=4.098
NC_035085.1	44234593	.	C	T	.	.	MAF_USDA=1.639
NC_035085.1	44234605	.	C	T	.	.	MAF_INRAE=5.063;MAF_USDA=36.471
NC_035085.1	44234641	.	A	C	.	.	MAF_INRAE=16.667;MAF_USDA=18.033
NC_035085.1	44234669	.	A	C	.	.	MAF_INRAE=5.063;MAF_USDA=35.294
NC_035085.1	44234681	.	A	G	.	.	MAF_USDA=3.279
NC_035085.1	44234706	.	A	G	.	.	MAF_USDA=3.279
NC_035085.1	44234868	.	T	G	.	.	MAF_USDA=3.279
NC_035085.1	44234882	.	C	T	.	.	MAF_INRAE=48.734;MAF_USDA=4.118
NC_035085.1	44234968	.	A	C	.	.	MAF_USDA=1.667
NC_035085.1	44235284	.	A	C	.	.	MAF_INRAE=23.418;MAF_USDA=41.765
NC_035085.1	44235319	.	A	C	.	.	MAF_USDA=2.459
NC_035085.1	44235368	.	T	A	.	.	MAF_USDA=23.529
NC_035085.1	44235380	.	A	G	.	.	MAF_USDA=3.279
NC_035085.1	44235399	.	C	T	.	.	MAF_USDA=24.706
NC_035085.1	44235424	.	T	C	.	.	MAF_INRAE=36.076;MAF_USDA=44.706
NC_035085.1	44235428	.	G	T	.	.	MAF_INRAE=40.833;MAF_USDA=44.118
NC_035085.1	44235619	.	T	G	.	.	MAF_USDA=3.279
NC_035085.1	44235685	.	T	C	.	.	MAF_USDA=4.918
NC_035085.1	44235761	.	C	A	.	.	MAF_INRAE=22.785;MAF_USDA=40.588
NC_035085.1	44235850	.	G	A	.	.	MAF_USDA=3.333
NC_035085.1	44235896	.	A	G	.	.	MAF_INRAE=5.063;MAF_USDA=34.706
NC_035085.1	44235985	.	A	T	.	.	MAF_INRAE=35.443;MAF_USDA=44.118
NC_035085.1	44236070	.	T	G	.	.	MAF_INRAE=36.076;MAF_USDA=45.294
NC_035085.1	44236192	.	G	C	.	.	MAF_USDA=3.279
NC_035085.1	44236249	.	G	A	.	.	MAF_USDA=3.279
NC_035085.1	44236279	.	A	G	.	.	MAF_INRAE=16.667;MAF_USDA=29.412
NC_035085.1	44236311	.	A	C	.	.	MAF_INRAE=19.62;MAF_USDA=40.476
NC_035085.1	44236315	.	G	T	.	.	MAF_USDA=2.083
NC_035085.1	44236435	.	A	C	.	.	MAF_INRAE=12.025;MAF_USDA=15.882
NC_035085.1	44236444	.	T	A	.	.	MAF_USDA=1.639
NC_035085.1	44236471	.	G	A	.	.	MAF_INRAE=16.667;MAF_USDA=9.016
NC_035085.1	44236479	.	A	G	.	.	MAF_INRAE=16.667;MAF_USDA=9.016
NC_035085.1	44236539	.	T	G	.	.	MAF_USDA=3.279
NC_035085.1	44236578	.	A	C	.	.	MAF_INRAE=5.063;MAF_USDA=4.918
NC_035085.1	44236592	.	C	T	.	.	MAF_INRAE=41.139;MAF_USDA=8.824
NC_035085.1	44236613	.	G	A	.	.	MAF_USDA=1.639
NC_035085.1	44236733	.	C	T	.	.	MAF_INRAE=16.667;MAF_USDA=9.016
NC_035085.1	44236842	.	C	G	.	.	MAF_INRAE=5.833
NC_035085.1	44236954	.	C	T	.	.	MAF_USDA=1.639
NC_035085.1	44237042	.	T	G	.	.	MAF_USDA=1.639
NC_035085.1	44237116	.	T	G	.	.	MAF_INRAE=5.696
NC_035085.1	44237156	.	C	T	.	.	MAF_INRAE=15.0
NC_035085.1	44237189	.	G	A	.	.	MAF_USDA=2.459
NC_035085.1	44237364	.	C	T	.	.	MAF_USDA=1.639
NC_035085.1	44237841	.	G	T	.	.	MAF_USDA=1.639
NC_035085.1	44238194	.	A	C	.	.	MAF_INRAE=32.911;MAF_USDA=46.471
NC_035085.1	44238255	.	C	T	.	.	MAF_USDA=4.098
NC_035085.1	44238320	.	G	A	.	.	MAF_USDA=29.167
NC_035085.1	44238462	.	C	A	.	.	MAF_USDA=2.083
NC_035085.1	44238509	.	G	T	.	.	MAF_USDA=1.639
NC_035085.1	44238515	.	G	A	.	.	MAF_USDA=1.639
NC_035085.1	44238567	.	G	T	.	.	MAF_USDA=1.639
NC_035085.1	44238579	.	G	T	.	.	MAF_USDA=4.098
NC_035085.1	44238588	.	C	G	.	.	MAF_USDA=4.918
NC_035085.1	44238591	.	G	T	.	.	MAF_USDA=6.557
NC_035085.1	44238594	.	A	T	.	.	MAF_USDA=4.098
NC_035085.1	44238748	.	G	T	.	.	MAF_USDA=12.5
NC_035085.1	44238776	.	C	T	.	.	MAF_INRAE=7.5;MAF_USDA=5.738
NC_035085.1	44239026	.	A	G	.	.	MAF_USDA=3.279
NC_035085.1	44239030	.	T	C	.	.	MAF_INRAE=41.772;MAF_USDA=8.235
NC_035085.1	44239113	.	A	G	.	.	MAF_USDA=25.882
NC_035085.1	44239126	.	G	A	.	.	MAF_USDA=7.647
NC_035085.1	44239127	.	C	A	.	.	MAF_USDA=7.647
NC_035085.1	44239211	.	A	G	.	.	MAF_INRAE=24.051;MAF_USDA=40.588
NC_035085.1	44239313	.	T	A	.	.	MAF_INRAE=8.228;MAF_USDA=10.588
NC_035085.1	44239321	.	C	T	.	.	MAF_INRAE=40.506;MAF_USDA=37.059
NC_035085.1	44239420	.	A	G	.	.	MAF_INRAE=41.139
NC_035085.1	44239459	.	T	C	.	.	MAF_USDA=2.941
NC_035085.1	44239676	.	G	A	.	.	MAF_INRAE=4.167;MAF_USDA=20.833
NC_035085.1	44239732	.	T	G	.	.	MAF_USDA=2.459
NC_035085.1	44239761	.	C	G	.	.	MAF_USDA=3.529
NC_035085.1	44239848	.	C	T	.	.	MAF_USDA=4.098
NC_035085.1	44240083	.	C	T	.	.	MAF_INRAE=48.101;MAF_USDA=8.235
NC_035085.1	44240264	.	C	T	.	.	MAF_USDA=1.639
NC_035085.1	44240524	.	G	T	.	.	MAF_USDA=2.459
NC_035085.1	44240749	.	A	T	.	.	MAF_USDA=34.706
NC_035085.1	44240764	.	A	G	.	.	MAF_USDA=34.706
NC_035085.1	44240790	.	G	T	.	.	MAF_USDA=3.529
NC_035085.1	44240858	.	T	C	.	.	MAF_USDA=37.647
NC_035085.1	44240864	.	C	T	.	.	MAF_USDA=7.059
NC_035085.1	44241007	.	C	T	.	.	MAF_INRAE=41.139;MAF_USDA=8.235
NC_035085.1	44241153	.	G	A	.	.	MAF_INRAE=7.5;MAF_USDA=21.765
NC_035085.1	44241385	.	T	A	.	.	MAF_INRAE=5.063;MAF_USDA=15.882
NC_035085.1	44241474	.	G	T	.	.	MAF_INRAE=13.924;MAF_USDA=29.412
NC_035085.1	44241505	.	C	T	.	.	MAF_INRAE=25.949;MAF_USDA=19.412
NC_035085.1	44241519	.	C	T	.	.	MAF_USDA=1.639
NC_035085.1	44241711	.	G	T	.	.	MAF_INRAE=4.167;MAF_USDA=18.75
NC_035085.1	44241714	.	T	C	.	.	MAF_USDA=3.279
NC_035085.1	44241746	.	G	T	.	.	MAF_USDA=6.471
NC_035085.1	44242701	.	G	T	.	.	MAF_INRAE=42.5;MAF_USDA=13.095
NC_035085.1	44242731	.	C	A	.	.	MAF_INRAE=42.5;MAF_USDA=13.529
NC_035085.1	44242859	.	T	A	.	.	MAF_USDA=9.412
NC_035085.1	44242874	.	G	A	.	.	MAF_INRAE=8.333
NC_035085.1	44242913	.	T	C	.	.	MAF_USDA=4.918
NC_035085.1	44243007	.	C	T	.	.	MAF_INRAE=7.5;MAF_USDA=5.738
NC_035085.1	44243441	.	C	T	.	.	MAF_USDA=3.279
NC_035085.1	44243814	.	G	T	.	.	MAF_USDA=8.235
NC_035085.1	44243899	.	G	T	.	.	MAF_INRAE=7.5;MAF_USDA=5.738
NC_035085.1	44244067	.	C	T	.	.	MAF_INRAE=30.38;MAF_USDA=42.941
NC_035085.1	44244128	.	C	T	.	.	MAF_USDA=1.639
NC_035085.1	44244275	.	A	G	.	.	MAF_USDA=4.098
NC_035085.1	44244296	.	A	T	.	.	MAF_USDA=3.279
NC_035085.1	44244297	.	C	A	.	.	MAF_USDA=3.279
NC_035085.1	44244322	.	T	C	.	.	MAF_USDA=3.529
NC_035085.1	44244325	.	C	T	.	.	MAF_INRAE=18.987;MAF_USDA=33.529
NC_035085.1	44244330	.	G	C	.	.	MAF_INRAE=12.025;MAF_USDA=8.197
NC_035085.1	44244342	.	T	A	.	.	MAF_USDA=1.639
NC_035085.1	44244442	.	G	A	.	.	MAF_INRAE=45.57;MAF_USDA=15.294
NC_035085.1	44244479	.	C	G	.	.	MAF_USDA=1.639
NC_035085.1	44244509	.	G	C	.	.	MAF_INRAE=31.013;MAF_USDA=44.118
NC_035085.1	44244523	.	C	G	.	.	MAF_USDA=8.824
NC_035085.1	44244814	.	C	A	.	.	MAF_INRAE=45.57
NC_035085.1	44244840	.	T	G	.	.	MAF_INRAE=5.063
NC_035085.1	44244846	.	T	A	.	.	MAF_USDA=2.5
NC_035085.1	44245117	.	G	A	.	.	MAF_USDA=2.459
NC_035085.1	44245356	.	A	C	.	.	MAF_USDA=3.529
NC_035085.1	44245361	.	T	G	.	.	MAF_USDA=2.459
NC_035085.1	44245407	.	G	A	.	.	MAF_USDA=1.639
NC_035085.1	44245509	.	A	G	.	.	MAF_INRAE=5.696;MAF_USDA=1.639
NC_035085.1	44245526	.	C	A	.	.	MAF_USDA=3.529
NC_035085.1	44245598	.	A	G	.	.	MAF_INRAE=5.063;MAF_USDA=3.529
NC_035085.1	44245599	.	A	T	.	.	MAF_USDA=15.294
NC_035085.1	44245616	.	C	T	.	.	MAF_INRAE=6.667;MAF_USDA=1.639
NC_035085.1	44245863	.	G	A	.	.	MAF_USDA=9.412
NC_035085.1	44245998	.	A	C	.	.	MAF_INRAE=5.696;MAF_USDA=2.459
NC_035085.1	44246010	.	C	T	.	.	MAF_INRAE=31.013;MAF_USDA=20.588
NC_035085.1	44246106	.	G	A	.	.	MAF_INRAE=8.333
NC_035085.1	44246157	.	G	C	.	.	MAF_INRAE=14.557
NC_035085.1	44246239	.	A	G	.	.	MAF_INRAE=30.38;MAF_USDA=39.412
NC_035085.1	44246310	.	C	G	.	.	MAF_INRAE=46.835;MAF_USDA=4.118
NC_035085.1	44246428	.	A	G	.	.	MAF_USDA=3.279
NC_035085.1	44246432	.	A	G	.	.	MAF_USDA=2.459
NC_035085.1	44246441	.	A	G	.	.	MAF_USDA=2.459
NC_035085.1	44246450	.	C	T	.	.	MAF_USDA=7.647
NC_035085.1	44246499	.	G	T	.	.	MAF_USDA=7.647
NC_035085.1	44246509	.	A	G	.	.	MAF_INRAE=15.789;MAF_USDA=12.941
NC_035085.1	44246510	.	C	A	.	.	MAF_USDA=12.941
NC_035085.1	44246539	.	G	A	.	.	MAF_INRAE=15.789;MAF_USDA=22.917
NC_035085.1	44246609	.	T	C	.	.	MAF_USDA=2.459
NC_035085.1	44246659	.	C	T	.	.	MAF_INRAE=18.421;MAF_USDA=40.588
NC_035085.1	44246785	.	AGAACCGAGG	AGAACCGAGA	.	.	MAF_USDA=47.917
NC_035085.1	44246794	.	G	A	.	.	MAF_INRAE=20.886
NC_035085.1	44246839	.	T	C	.	.	MAF_INRAE=15.789;MAF_USDA=38.235
NC_035085.1	44246889	.	A	C	.	.	MAF_INRAE=5.0;MAF_USDA=1.639
NC_035085.1	44246954	.	A	G	.	.	MAF_INRAE=11.392;MAF_USDA=14.706
NC_035085.1	44247002	.	A	C	.	.	MAF_USDA=1.639
NC_035085.1	44247047	.	C	T	.	.	MAF_USDA=4.098
NC_035085.1	44247061	.	A	C	.	.	MAF_INRAE=5.063;MAF_USDA=4.118
NC_035085.1	44247106	.	C	A	.	.	MAF_INRAE=15.789;MAF_USDA=33.529
NC_035085.1	44247144	.	C	T	.	.	MAF_USDA=7.647
NC_035085.1	44247171	.	C	T	.	.	MAF_INRAE=5.063;MAF_USDA=3.529
NC_035085.1	44247245	.	C	A	.	.	MAF_INRAE=5.263
NC_035085.1	44247383	.	A	T	.	.	MAF_USDA=2.459
NC_035085.1	44247396	.	C	T	.	.	MAF_USDA=2.459
NC_035085.1	44247483	.	A	T	.	.	MAF_USDA=2.459
NC_035085.1	44247493	.	G	A	.	.	MAF_USDA=10.588
NC_035085.1	44247537	.	G	T	.	.	MAF_USDA=4.098
NC_035085.1	44247572	.	C	T	.	.	MAF_USDA=1.639
NC_035085.1	44247604	.	C	T	.	.	MAF_USDA=11.176
NC_035085.1	44247614	.	C	T	.	.	MAF_USDA=12.5
NC_035085.1	44247638	.	G	T	.	.	MAF_INRAE=4.167;MAF_USDA=21.176
NC_035085.1	44247677	.	A	G	.	.	MAF_INRAE=5.696
NC_035085.1	44247741	.	G	A	.	.	MAF_INRAE=4.167;MAF_USDA=17.647
NC_035085.1	44247774	.	G	A	.	.	MAF_USDA=1.639
NC_035085.1	44247795	.	C	A	.	.	MAF_INRAE=7.5;MAF_USDA=5.738
NC_035085.1	44247877	.	C	A	.	.	MAF_INRAE=21.519;MAF_USDA=20.588
NC_035085.1	44247888	.	A	G	.	.	MAF_USDA=4.098
NC_035085.1	44247922	.	G	A	.	.	MAF_INRAE=6.667;MAF_USDA=1.639
NC_035085.1	44248021	.	G	A	.	.	MAF_INRAE=35.443;MAF_USDA=22.5
NC_035085.1	44248101	.	A	G	.	.	MAF_USDA=1.639
NC_035085.1	44248386	.	T	C	.	.	MAF_USDA=20.588
NC_035085.1	44248632	.	T	A	.	.	MAF_INRAE=36.709;MAF_USDA=14.706
NC_035085.1	44248654	.	G	T	.	.	MAF_USDA=1.639
NC_035085.1	44248695	.	G	C	.	.	MAF_INRAE=8.333;MAF_USDA=1.639
NC_035085.1	44248704	.	T	C	.	.	MAF_USDA=2.459
NC_035085.1	44248758	.	C	A	.	.	MAF_USDA=7.647
NC_035085.1	44248771	.	T	G	.	.	MAF_INRAE=29.114;MAF_USDA=18.824
NC_035085.1	44248798	.	T	A	.	.	MAF_USDA=10.588
NC_035085.1	44248878	.	A	T	.	.	MAF_INRAE=10.526;MAF_USDA=5.294
NC_035085.1	44248879	.	A	G	.	.	MAF_USDA=5.294
NC_035085.1	44248882	.	G	A	.	.	MAF_USDA=1.639
NC_035085.1	44248897	.	C	G	.	.	MAF_USDA=3.279
NC_035085.1	44248947	.	G	T	.	.	MAF_USDA=3.279
NC_035085.1	44248983	.	C	T	.	.	MAF_USDA=1.639
NC_035085.1	44249025	.	G	A	.	.	MAF_USDA=1.639
NC_035085.1	44249088	.	A	G	.	.	MAF_USDA=3.279
NC_035085.1	44249143	.	C	T	.	.	MAF_USDA=4.167
NC_035085.1	44249292	.	T	G	.	.	MAF_USDA=3.279
NC_035085.1	44249360	.	T	A	.	.	MAF_USDA=1.639
NC_035085.1	44249426	.	G	A	.	.	MAF_INRAE=4.167;MAF_USDA=18.75
NC_035085.1	44249434	.	A	G	.	.	MAF_USDA=1.639
NC_035085.1	44249501	.	A	T	.	.	MAF_USDA=3.279
NC_035085.1	44249580	.	G	A	.	.	MAF_USDA=3.279
NC_035085.1	44249583	.	C	A	.	.	MAF_USDA=3.279
NC_035085.1	44249655	.	G	A	.	.	MAF_USDA=3.279
NC_035085.1	44249680	.	C	G	.	.	MAF_INRAE=26.582;MAF_USDA=35.294
NC_035085.1	44249706	.	T	G	.	.	MAF_INRAE=15.789;MAF_USDA=8.824
NC_035085.1	44250021	.	C	T	.	.	MAF_USDA=5.738
NC_035085.1	44250156	.	G	T	.	.	MAF_USDA=4.918
NC_035085.1	44250223	.	C	A	.	.	MAF_USDA=4.118
NC_035085.1	44250246	.	G	C	.	.	MAF_INRAE=9.167;MAF_USDA=10.588
NC_035085.1	44250333	.	T	C	.	.	MAF_USDA=4.918
NC_035085.1	44250480	.	T	A	.	.	MAF_USDA=3.279
NC_035085.1	44250585	.	C	G	.	.	MAF_USDA=4.918
NC_035085.1	44250621	.	A	T	.	.	MAF_INRAE=18.333;MAF_USDA=12.941
NC_035085.1	44250641	.	T	G	.	.	MAF_INRAE=45.57;MAF_USDA=4.118
NC_035085.1	44250827	.	T	C	.	.	MAF_USDA=7.377
NC_035085.1	44251147	.	T	A	.	.	MAF_USDA=1.639
NC_035085.1	44251168	.	A	T	.	.	MAF_INRAE=1.667;MAF_USDA=1.639
NC_035085.1	44251266	.	T	G	.	.	MAF_INRAE=6.667;MAF_USDA=1.639
NC_035085.1	44251294	.	C	A	.	.	MAF_USDA=18.75
NC_035085.1	44251403	.	G	T	.	.	MAF_INRAE=21.519;MAF_USDA=25.41
NC_035085.1	44251432	.	T	A	.	.	MAF_INRAE=26.582;MAF_USDA=39.344
NC_035085.1	44251490	.	T	C	.	.	MAF_USDA=3.279
NC_035085.1	44251550	.	C	A	.	.	MAF_USDA=17.213
NC_035085.1	44251591	.	C	A	.	.	MAF_USDA=1.639
NC_035085.1	44251606	.	T	C	.	.	MAF_USDA=2.459
NC_035085.1	44251857	.	T	A	.	.	MAF_USDA=1.639
NC_035085.1	44251876	.	T	C	.	.	MAF_INRAE=18.354;MAF_USDA=32.353
NC_035085.1	44251949	.	C	A	.	.	MAF_INRAE=8.333;MAF_USDA=3.279
NC_035085.1	44251986	.	C	A	.	.	MAF_INRAE=18.354;MAF_USDA=33.529
NC_035085.1	44252022	.	T	A	.	.	MAF_INRAE=23.418;MAF_USDA=41.176
NC_035085.1	44252024	.	G	A	.	.	MAF_INRAE=20.833;MAF_USDA=40.588
NC_035085.1	44252129	.	G	A	.	.	MAF_USDA=3.279
NC_035085.1	44252228	.	A	G	.	.	MAF_INRAE=39.241;MAF_USDA=7.059
NC_035085.1	44252233	.	T	A	.	.	MAF_USDA=4.706
NC_035085.1	44252285	.	A	C	.	.	MAF_USDA=1.639
NC_035085.1	44252319	.	C	A	.	.	MAF_USDA=17.647
NC_035085.1	44252357	.	A	T	.	.	MAF_INRAE=6.667;MAF_USDA=25.294
NC_035085.1	44252365	.	C	T	.	.	MAF_USDA=17.213
NC_035085.1	44252389	.	C	T	.	.	MAF_USDA=9.016
NC_035085.1	44252409	.	G	C	.	.	MAF_INRAE=6.667;MAF_USDA=24.706
NC_035085.1	44252512	.	C	A	.	.	MAF_INRAE=5.0
NC_035085.1	44252528	.	C	G	.	.	MAF_INRAE=5.0
NC_035085.1	44252537	.	T	G	.	.	MAF_INRAE=5.0
NC_035085.1	44252538	.	C	T	.	.	MAF_INRAE=27.215;MAF_USDA=40.588
NC_035085.1	44252543	.	A	G	.	.	MAF_USDA=1.639
NC_035085.1	44252546	.	T	C	.	.	MAF_INRAE=5.0
NC_035085.1	44252566	.	T	A	.	.	MAF_INRAE=2.5
NC_035085.1	44252573	.	C	G	.	.	MAF_INRAE=2.5
NC_035085.1	44252690	.	T	C	.	.	MAF_INRAE=28.481;MAF_USDA=34.706
NC_035085.1	44252820	.	A	T	.	.	MAF_USDA=1.639
NC_035085.1	44252866	.	C	A	.	.	MAF_USDA=1.639
NC_035085.1	44252906	.	T	C	.	.	MAF_INRAE=5.063;MAF_USDA=8.824
NC_035085.1	44252909	.	T	C	.	.	MAF_INRAE=27.5;MAF_USDA=34.118
NC_035085.1	44252997	.	G	A	.	.	MAF_USDA=1.639
NC_035085.1	44253016	.	C	A	.	.	MAF_USDA=1.639
NC_035085.1	44253018	.	C	G	.	.	MAF_USDA=1.639
NC_035085.1	44253024	.	T	A	.	.	MAF_USDA=1.639
NC_035085.1	44253073	.	T	G	.	.	MAF_INRAE=23.418;MAF_USDA=42.941
NC_035085.1	44253133	.	A	C	.	.	MAF_INRAE=28.481;MAF_USDA=35.294
NC_035085.1	44253155	.	G	A	.	.	MAF_USDA=1.639
NC_035085.1	44253158	.	T	C	.	.	MAF_USDA=1.639
NC_035085.1	44253168	.	T	G	.	.	MAF_INRAE=17.722;MAF_USDA=36.471
NC_035085.1	44253169	.	C	T	.	.	MAF_INRAE=8.333;MAF_USDA=1.639
NC_035085.1	44253197	.	A	C	.	.	MAF_USDA=12.295
NC_035085.1	44253200	.	T	G	.	.	MAF_INRAE=12.658;MAF_USDA=30.0
NC_035085.1	44253245	.	C	T	.	.	MAF_USDA=4.706
NC_035085.1	44253305	.	C	T	.	.	MAF_INRAE=12.658;MAF_USDA=27.647
NC_035085.1	44253310	.	T	G	.	.	MAF_INRAE=12.658;MAF_USDA=27.647
NC_035085.1	44253332	.	G	A	.	.	MAF_USDA=2.459
NC_035085.1	44253385	.	C	T	.	.	MAF_INRAE=39.241;MAF_USDA=8.824
NC_035085.1	44253448	.	A	C	.	.	MAF_INRAE=6.667;MAF_USDA=21.176
NC_035085.1	44253455	.	T	C	.	.	MAF_INRAE=12.658;MAF_USDA=23.529
NC_035085.1	44253522	.	A	G	.	.	MAF_USDA=7.647
NC_035085.1	44253531	.	C	T	.	.	MAF_USDA=3.279
NC_035085.1	44253533	.	A	G	.	.	MAF_USDA=3.279
NC_035085.1	44253576	.	T	A	.	.	MAF_INRAE=45.57;MAF_USDA=4.118
NC_035085.1	44253637	.	T	C	.	.	MAF_INRAE=8.333
NC_035085.1	44254149	.	G	A	.	.	MAF_USDA=2.459
NC_035085.1	44254588	.	G	A	.	.	MAF_INRAE=15.823;MAF_USDA=12.941
NC_035085.1	44254720	.	G	A	.	.	MAF_USDA=1.639
NC_035085.1	44254743	.	C	G	.	.	MAF_USDA=2.459
NC_035085.1	44254777	.	G	T	.	.	MAF_USDA=5.0
NC_035085.1	44254853	.	T	A	.	.	MAF_INRAE=6.667;MAF_USDA=22.561
NC_035085.1	44254956	.	G	T	.	.	MAF_USDA=3.279
NC_035085.1	44254988	.	T	C	.	.	MAF_USDA=3.279
NC_035085.1	44255018	.	T	G	.	.	MAF_INRAE=5.063;MAF_USDA=5.952
NC_035085.1	44255045	.	C	T	.	.	MAF_USDA=8.197
NC_035085.1	44255200	.	G	C	.	.	MAF_USDA=5.738
NC_035085.1	44255303	.	A	T	.	.	MAF_INRAE=46.203;MAF_USDA=4.118
NC_035085.1	44255379	.	T	G	.	.	MAF_INRAE=15.833;MAF_USDA=9.016
NC_035085.1	44255408	.	A	G	.	.	MAF_INRAE=18.354;MAF_USDA=7.647
NC_035085.1	44255415	.	A	C	.	.	MAF_INRAE=8.333;MAF_USDA=27.647
NC_035085.1	44255433	.	G	A	.	.	MAF_USDA=3.279
NC_035085.1	44255456	.	A	C	.	.	MAF_USDA=17.059
NC_035085.1	44255465	.	G	A	.	.	MAF_USDA=26.23
NC_035085.1	44255487	.	T	C	.	.	MAF_INRAE=13.924;MAF_USDA=12.941
NC_035085.1	44255524	.	G	T	.	.	MAF_USDA=6.471
NC_035085.1	44255533	.	T	C	.	.	MAF_INRAE=18.354;MAF_USDA=26.471
NC_035085.1	44255598	.	G	A	.	.	MAF_INRAE=1.667;MAF_USDA=4.167
NC_035085.1	44255784	.	T	C	.	.	MAF_INRAE=15.789;MAF_USDA=50.0
NC_035085.1	44255860	.	A	G	.	.	MAF_USDA=7.059
NC_035085.1	44255929	.	G	C	.	.	MAF_INRAE=25.316;MAF_USDA=45.294
NC_035085.1	44255937	.	A	T	.	.	MAF_INRAE=31.013;MAF_USDA=12.941
NC_035085.1	44256142	.	G	A	.	.	MAF_INRAE=10.127;MAF_USDA=5.738
NC_035085.1	44256159	.	C	T	.	.	MAF_USDA=1.639
NC_035085.1	44256162	.	G	T	.	.	MAF_INRAE=8.861;MAF_USDA=34.706
NC_035085.1	44256227	.	C	A	.	.	MAF_INRAE=27.848;MAF_USDA=31.176
NC_035085.1	44256323	.	A	G	.	.	MAF_USDA=12.353
NC_035085.1	44256614	.	T	A	.	.	MAF_USDA=5.294
NC_035085.1	44256694	.	G	A	.	.	MAF_INRAE=7.5;MAF_USDA=6.557
NC_035085.1	44256797	.	A	G	.	.	MAF_INRAE=5.063;MAF_USDA=3.529
NC_035085.1	44256854	.	G	A	.	.	MAF_INRAE=39.873;MAF_USDA=5.882
NC_035085.1	44256872	.	G	A	.	.	MAF_USDA=7.647
NC_035085.1	44256953	.	A	C	.	.	MAF_USDA=11.765
NC_035085.1	44257028	.	A	G	.	.	MAF_INRAE=10.833;MAF_USDA=26.471
NC_035085.1	44257140	.	A	T	.	.	MAF_USDA=5.738
NC_035085.1	44257141	.	T	G	.	.	MAF_USDA=5.738
NC_035085.1	44257161	.	C	T	.	.	MAF_INRAE=15.789;MAF_USDA=11.765
NC_035085.1	44257195	.	A	G	.	.	MAF_INRAE=15.789;MAF_USDA=8.235
NC_035085.1	44257240	.	G	A	.	.	MAF_INRAE=18.354;MAF_USDA=17.059
NC_035085.1	44257313	.	T	A	.	.	MAF_INRAE=29.114;MAF_USDA=21.765
NC_035085.1	44257417	.	C	A	.	.	MAF_USDA=2.083
NC_035085.1	44257447	.	C	A	.	.	MAF_INRAE=5.696;MAF_USDA=29.412
NC_035085.1	44257609	.	C	T	.	.	MAF_INRAE=5.833;MAF_USDA=4.098
NC_035085.1	44257635	.	T	A	.	.	MAF_USDA=3.279
NC_035085.1	44257735	.	G	A	.	.	MAF_USDA=5.882
NC_035085.1	44257749	.	C	G	.	.	MAF_USDA=10.0
NC_035085.1	44257786	.	G	A	.	.	MAF_USDA=2.941
NC_035085.1	44257795	.	C	G	.	.	MAF_INRAE=6.329
NC_035085.1	44257797	.	T	C	.	.	MAF_INRAE=6.667;MAF_USDA=30.0
NC_035085.1	44257837	.	T	G	.	.	MAF_INRAE=23.418;MAF_USDA=37.647
NC_035085.1	44257898	.	A	G	.	.	MAF_INRAE=5.696;MAF_USDA=30.0
NC_035085.1	44257918	.	C	T	.	.	MAF_INRAE=5.696;MAF_USDA=30.0
NC_035085.1	44257976	.	G	T	.	.	MAF_USDA=11.176
NC_035085.1	44257978	.	G	T	.	.	MAF_USDA=11.176
NC_035085.1	44257983	.	C	T	.	.	MAF_USDA=1.639
NC_035085.1	44257988	.	C	A	.	.	MAF_USDA=13.529
NC_035085.1	44257995	.	G	A	.	.	MAF_USDA=11.176
NC_035085.1	44258047	.	G	A	.	.	MAF_USDA=1.765
NC_035085.1	44258051	.	T	A	.	.	MAF_USDA=12.941
NC_035085.1	44258120	.	T	G	.	.	MAF_USDA=1.639
NC_035085.1	44258188	.	A	C	.	.	MAF_INRAE=10.833;MAF_USDA=6.471
NC_035085.1	44258209	.	G	C	.	.	MAF_INRAE=5.063;MAF_USDA=16.471
NC_035085.1	44258238	.	A	C	.	.	MAF_USDA=11.765
NC_035085.1	44258573	.	A	T	.	.	MAF_USDA=12.941
NC_035085.1	44258730	.	A	G	.	.	MAF_USDA=3.279
NC_035085.1	44258802	.	A	T	.	.	MAF_INRAE=17.5
NC_035085.1	44258859	.	A	C	.	.	MAF_USDA=1.639
NC_035085.1	44258926	.	A	C	.	.	MAF_USDA=1.667
NC_035085.1	44259017	.	T	A	.	.	MAF_INRAE=7.5;MAF_USDA=14.706
NC_035085.1	44259052	.	A	G	.	.	MAF_USDA=1.639
NC_035085.1	44259097	.	G	T	.	.	MAF_INRAE=15.19;MAF_USDA=27.647
NC_035085.1	44259147	.	G	T	.	.	MAF_INRAE=5.696;MAF_USDA=3.333
NC_035085.1	44259184	.	G	T	.	.	MAF_INRAE=15.789;MAF_USDA=12.195
NC_035085.1	44259245	.	A	T	.	.	MAF_INRAE=15.19
NC_035085.1	44259251	.	T	A	.	.	MAF_INRAE=16.456
NC_035085.1	44259269	.	C	G	.	.	MAF_INRAE=5.063
NC_035085.1	44259362	.	A	C	.	.	MAF_INRAE=1.667
NC_035085.1	44259461	.	T	A	.	.	MAF_USDA=14.706
NC_035085.1	44259463	.	G	T	.	.	MAF_INRAE=5.833;MAF_USDA=2.459
NC_035085.1	44259608	.	C	T	.	.	MAF_INRAE=8.333;MAF_USDA=1.639
NC_035085.1	44259626	.	C	T	.	.	MAF_USDA=2.459
NC_035085.1	44259662	.	G	A	.	.	MAF_USDA=3.529
NC_035085.1	44259734	.	C	T	.	.	MAF_USDA=1.639
NC_035085.1	44259766	.	A	T	.	.	MAF_INRAE=14.557;MAF_USDA=37.647
NC_035085.1	44259774	.	G	T	.	.	MAF_USDA=4.706
NC_035085.1	44259835	.	C	T	.	.	MAF_USDA=1.639
NC_035085.1	44259958	.	G	A	.	.	MAF_INRAE=15.789;MAF_USDA=12.353
NC_035085.1	44259968	.	A	C	.	.	MAF_USDA=3.279
NC_035085.1	44259998	.	C	G	.	.	MAF_INRAE=14.557;MAF_USDA=34.706
NC_035085.1	44260007	.	C	G	.	.	MAF_USDA=1.176
NC_035085.1	44260046	.	A	T	.	.	MAF_INRAE=14.557;MAF_USDA=38.824
NC_035085.1	44260066	.	A	T	.	.	MAF_USDA=3.279
NC_035085.1	44260072	.	T	A	.	.	MAF_USDA=1.176
NC_035085.1	44260098	.	G	T	.	.	MAF_INRAE=8.861;MAF_USDA=35.417
NC_035085.1	44260309	.	A	C	.	.	MAF_USDA=12.941
NC_035085.1	44260336	.	A	G	.	.	MAF_USDA=1.639
NC_035085.1	44260349	.	G	C	.	.	MAF_USDA=17.647
NC_035085.1	44260356	.	C	A	.	.	MAF_USDA=11.475
NC_035085.1	44260361	.	T	G	.	.	MAF_USDA=17.647
NC_035085.1	44260370	.	G	A	.	.	MAF_USDA=2.459
NC_035085.1	44260427	.	T	A	.	.	MAF_USDA=1.176
NC_035085.1	44260453	.	C	A	.	.	MAF_INRAE=8.861;MAF_USDA=41.667
NC_035085.1	44260477	.	C	A	.	.	MAF_USDA=3.279
NC_035085.1	44260529	.	A	C	.	.	MAF_INRAE=8.861;MAF_USDA=40.588
NC_035085.1	44260542	.	C	T	.	.	MAF_USDA=2.459
NC_035085.1	44260599	.	G	T	.	.	MAF_INRAE=39.873;MAF_USDA=5.882
NC_035085.1	44260622	.	T	G	.	.	MAF_USDA=3.279
NC_035085.1	44260654	.	C	T	.	.	MAF_INRAE=8.861;MAF_USDA=36.471
NC_035085.1	44260752	.	A	T	.	.	MAF_INRAE=8.333;MAF_USDA=1.639
NC_035085.1	44260960	.	T	C	.	.	MAF_INRAE=39.241;MAF_USDA=6.471
NC_035085.1	44260970	.	G	T	.	.	MAF_USDA=1.639
NC_035085.1	44261062	.	G	A	.	.	MAF_INRAE=8.861;MAF_USDA=22.941
NC_035085.1	44261078	.	C	T	.	.	MAF_INRAE=1.667;MAF_USDA=1.639
NC_035085.1	44261250	.	G	A	.	.	MAF_USDA=2.459
NC_035085.1	44261417	.	T	C	.	.	MAF_USDA=4.167
NC_035085.1	44261577	.	T	C	.	.	MAF_USDA=13.115
NC_035085.1	44261578	.	C	T	.	.	MAF_INRAE=5.696;MAF_USDA=3.279
NC_035085.1	44261579	.	G	A	.	.	MAF_INRAE=5.063;MAF_USDA=6.471
NC_035085.1	44261612	.	A	G	.	.	MAF_INRAE=15.789;MAF_USDA=48.824
NC_035085.1	44261633	.	G	A	.	.	MAF_USDA=4.098
NC_035085.1	44261834	.	G	T	.	.	MAF_INRAE=5.063;MAF_USDA=7.059
NC_035085.1	44261908	.	C	T	.	.	MAF_USDA=1.639
NC_035085.1	44261924	.	C	G	.	.	MAF_INRAE=15.789;MAF_USDA=14.706
NC_035085.1	44261948	.	G	A	.	.	MAF_INRAE=15.789;MAF_USDA=47.059
NC_035085.1	44261954	.	G	A	.	.	MAF_INRAE=15.789;MAF_USDA=14.118
NC_035085.1	44261963	.	C	T	.	.	MAF_INRAE=15.789;MAF_USDA=48.214
NC_035085.1	44261989	.	C	T	.	.	MAF_USDA=2.459
NC_035085.1	44261995	.	C	A	.	.	MAF_INRAE=5.696
NC_035085.1	44262038	.	G	A	.	.	MAF_USDA=3.529
NC_035085.1	44262092	.	C	T	.	.	MAF_USDA=1.667
NC_035085.1	44262135	.	A	G	.	.	MAF_USDA=23.81
NC_035085.1	44262147	.	G	A	.	.	MAF_USDA=7.738
NC_035085.1	44262159	.	A	G	.	.	MAF_USDA=35.417
NC_035085.1	44262183	.	G	A	.	.	MAF_USDA=11.31
NC_035085.1	44262207	.	G	A	.	.	MAF_USDA=1.639
NC_035085.1	44262296	.	C	A	.	.	MAF_INRAE=31.579;MAF_USDA=27.059
NC_035085.1	44262334	.	C	T	.	.	MAF_USDA=9.016
NC_035085.1	44262350	.	A	C	.	.	MAF_INRAE=15.789;MAF_USDA=49.412
NC_035085.1	44262361	.	A	G	.	.	MAF_USDA=2.353
NC_035085.1	44262376	.	C	T	.	.	MAF_INRAE=17.089;MAF_USDA=21.765
NC_035085.1	44262729	.	A	G	.	.	MAF_USDA=14.754
NC_035085.1	44262780	.	G	T	.	.	MAF_USDA=1.639
NC_035085.1	44262866	.	A	T	.	.	MAF_USDA=1.639
NC_035085.1	44262876	.	A	G	.	.	MAF_USDA=28.235
NC_035085.1	44262938	.	G	A	.	.	MAF_INRAE=5.833
NC_035085.1	44263020	.	C	T	.	.	MAF_USDA=1.639
NC_035085.1	44263033	.	C	T	.	.	MAF_USDA=4.918
NC_035085.1	44263124	.	T	C	.	.	MAF_INRAE=5.0
NC_035085.1	44263271	.	C	T	.	.	MAF_INRAE=5.696;MAF_USDA=3.279
NC_035085.1	44263274	.	T	C	.	.	MAF_INRAE=5.696;MAF_USDA=35.882
NC_035085.1	44263290	.	A	G	.	.	MAF_USDA=1.639
NC_035085.1	44263320	.	G	T	.	.	MAF_USDA=35.294
NC_035085.1	44263327	.	C	G	.	.	MAF_USDA=1.639
NC_035085.1	44263356	.	G	T	.	.	MAF_USDA=3.279
NC_035085.1	44263376	.	T	C	.	.	MAF_USDA=31.176
NC_035085.1	44263383	.	G	A	.	.	MAF_USDA=31.765
NC_035085.1	44263453	.	A	T	.	.	MAF_USDA=2.459
NC_035085.1	44263706	.	T	C	.	.	MAF_INRAE=5.696;MAF_USDA=3.279
NC_035085.1	44263734	.	T	A	.	.	MAF_USDA=2.459
NC_035085.1	44263891	.	C	A	.	.	MAF_USDA=5.738
NC_035085.1	44263903	.	T	G	.	.	MAF_USDA=2.459
NC_035085.1	44263958	.	G	T	.	.	MAF_USDA=1.639
NC_035085.1	44264213	.	A	T	.	.	MAF_USDA=1.639
NC_035085.1	44264384	.	A	C	.	.	MAF_USDA=3.279
NC_035085.1	44264391	.	C	A	.	.	MAF_USDA=1.176
NC_035085.1	44264429	.	C	T	.	.	MAF_INRAE=14.557;MAF_USDA=35.882
NC_035085.1	44264474	.	G	C	.	.	MAF_INRAE=14.557;MAF_USDA=37.059
NC_035085.1	44264621	.	A	T	.	.	MAF_INRAE=10.759;MAF_USDA=41.765
NC_035085.1	44264694	.	T	G	.	.	MAF_USDA=4.118
NC_035085.1	44264743	.	C	A	.	.	MAF_USDA=15.294
NC_035085.1	44264827	.	A	T	.	.	MAF_INRAE=9.494;MAF_USDA=38.235
NC_035085.1	44264926	.	T	A	.	.	MAF_USDA=13.529
NC_035085.1	44264927	.	C	A	.	.	MAF_INRAE=5.833;MAF_USDA=40.0
NC_035085.1	44264951	.	AGA	AGT	.	.	MAF_USDA=8.333
NC_035085.1	44264953	.	A	T	.	.	MAF_INRAE=5.833;MAF_USDA=29.508
NC_035085.1	44264960	.	G	T	.	.	MAF_USDA=1.639
NC_035085.1	44264976	.	T	C	.	.	MAF_USDA=30.588
NC_035085.1	44264978	.	A	T	.	.	MAF_INRAE=1.667
NC_035085.1	44264980	.	C	T	.	.	MAF_USDA=29.412
NC_035085.1	44265060	.	G	A	.	.	MAF_USDA=1.639
NC_035085.1	44265062	.	A	G	.	.	MAF_USDA=1.639
NC_035085.1	44265159	.	C	T	.	.	MAF_USDA=3.529
NC_035085.1	44265237	.	A	C	.	.	MAF_INRAE=15.789;MAF_USDA=7.059
NC_035085.1	44265264	.	G	A	.	.	MAF_INRAE=8.333;MAF_USDA=1.639
NC_035085.1	44265283	.	T	A	.	.	MAF_USDA=1.639
NC_035085.1	44265334	.	G	A	.	.	MAF_USDA=2.459
NC_035085.1	44265393	.	T	C	.	.	MAF_INRAE=7.5;MAF_USDA=17.059
NC_035085.1	44265501	.	T	A	.	.	MAF_USDA=15.882
NC_035085.1	44265544	.	G	T	.	.	MAF_INRAE=9.494;MAF_USDA=42.941
NC_035085.1	44265555	.	A	T	.	.	MAF_INRAE=5.063;MAF_USDA=6.471
NC_035085.1	44265617	.	G	A	.	.	MAF_INRAE=15.789;MAF_USDA=32.353
NC_035085.1	44265665	.	C	T	.	.	MAF_USDA=2.459
NC_035085.1	44265729	.	G	A	.	.	MAF_INRAE=10.833;MAF_USDA=6.471
NC_035085.1	44265753	.	G	T	.	.	MAF_INRAE=10.759;MAF_USDA=22.353
NC_035085.1	44265786	.	C	T	.	.	MAF_USDA=4.918
NC_035085.1	44265788	.	G	A	.	.	MAF_USDA=5.738
NC_035085.1	44265842	.	C	A	.	.	MAF_USDA=34.091
NC_035085.1	44265920	.	A	T	.	.	MAF_USDA=1.639
NC_035085.1	44266015	.	T	A	.	.	MAF_INRAE=5.696;MAF_USDA=4.918
NC_035085.1	44266031	.	G	A	.	.	MAF_INRAE=11.667;MAF_USDA=6.471
NC_035085.1	44266052	.	C	T	.	.	MAF_USDA=4.918
NC_035085.1	44266080	.	C	T	.	.	MAF_INRAE=5.263;MAF_USDA=4.918
NC_035085.1	44266165	.	C	A	.	.	MAF_USDA=29.167
NC_035085.1	44266171	.	G	A	.	.	MAF_USDA=10.843
NC_035085.1	44266241	.	G	T	.	.	MAF_INRAE=31.579;MAF_USDA=34.118
NC_035085.1	44266296	.	G	A	.	.	MAF_USDA=3.279
NC_035085.1	44266328	.	T	G	.	.	MAF_INRAE=6.329;MAF_USDA=3.279
NC_035085.1	44266375	.	G	C	.	.	MAF_INRAE=5.696;MAF_USDA=18.033
NC_035085.1	44266518	.	G	A	.	.	MAF_USDA=1.639
NC_035085.1	44266546	.	C	A	.	.	MAF_INRAE=10.0;MAF_USDA=36.471
NC_035085.1	44266571	.	G	A	.	.	MAF_USDA=12.941
NC_035085.1	44266610	.	C	T	.	.	MAF_INRAE=10.833;MAF_USDA=6.471
NC_035085.1	44266659	.	G	A	.	.	MAF_INRAE=8.333;MAF_USDA=2.459
NC_035085.1	44266680	.	G	T	.	.	MAF_USDA=1.639
NC_035085.1	44266701	.	T	C	.	.	MAF_USDA=2.459
NC_035085.1	44266706	.	A	T	.	.	MAF_USDA=1.639
NC_035085.1	44266708	.	A	C	.	.	MAF_USDA=1.639
NC_035085.1	44266709	.	A	C	.	.	MAF_USDA=2.459
NC_035085.1	44266722	.	G	A	.	.	MAF_INRAE=5.696;MAF_USDA=3.279
NC_035085.1	44266737	.	A	T	.	.	MAF_USDA=2.459
NC_035085.1	44266801	.	T	A	.	.	MAF_USDA=3.279
NC_035085.1	44266802	.	T	A	.	.	MAF_USDA=3.279
NC_035085.1	44266826	.	A	G	.	.	MAF_USDA=1.639
NC_035085.1	44266851	.	T	C	.	.	MAF_USDA=1.639
NC_035085.1	44266854	.	C	A	.	.	MAF_USDA=2.083
NC_035085.1	44266873	.	G	C	.	.	MAF_USDA=2.459
NC_035085.1	44266883	.	A	G	.	.	MAF_USDA=2.459
NC_035085.1	44266887	.	G	A	.	.	MAF_USDA=14.706
NC_035085.1	44266889	.	A	T	.	.	MAF_USDA=2.459
NC_035085.1	44266908	.	C	A	.	.	MAF_USDA=2.459
NC_035085.1	44266919	.	T	C	.	.	MAF_INRAE=5.833;MAF_USDA=38.525
NC_035085.1	44267028	.	G	A	.	.	MAF_USDA=2.459
NC_035085.1	44267041	.	G	T	.	.	MAF_USDA=2.459
NC_035085.1	44267090	.	T	C	.	.	MAF_USDA=3.279
NC_035085.1	44267119	.	C	A	.	.	MAF_USDA=9.836
NC_035085.1	44267163	.	G	A	.	.	MAF_USDA=2.5
NC_035085.1	44267177	.	C	T	.	.	MAF_INRAE=5.063;MAF_USDA=6.548
NC_035085.1	44267218	.	C	T	.	.	MAF_USDA=14.118
NC_035085.1	44267245	.	G	T	.	.	MAF_USDA=1.639
NC_035085.1	44267260	.	G	T	.	.	MAF_USDA=1.639
NC_035085.1	44267343	.	C	A	.	.	MAF_USDA=6.557
NC_035085.1	44267370	.	C	A	.	.	MAF_INRAE=5.696;MAF_USDA=17.213
NC_035085.1	44267437	.	G	A	.	.	MAF_INRAE=32.911;MAF_USDA=7.647
NC_035085.1	44267450	.	C	T	.	.	MAF_USDA=4.098
NC_035085.1	44267472	.	C	T	.	.	MAF_INRAE=14.557;MAF_USDA=35.294
NC_035085.1	44267521	.	A	C	.	.	MAF_USDA=3.279
NC_035085.1	44267534	.	A	C	.	.	MAF_INRAE=5.696;MAF_USDA=3.279
NC_035085.1	44267594	.	G	T	.	.	MAF_USDA=13.115
NC_035085.1	44267606	.	C	T	.	.	MAF_USDA=1.639
NC_035085.1	44267650	.	C	T	.	.	MAF_INRAE=10.833;MAF_USDA=7.059
NC_035085.1	44267686	.	T	A	.	.	MAF_INRAE=22.785;MAF_USDA=28.235
NC_035085.1	44267698	.	G	A	.	.	MAF_USDA=2.459
NC_035085.1	44267699	.	C	T	.	.	MAF_INRAE=15.789;MAF_USDA=9.412
NC_035085.1	44267707	.	C	T	.	.	MAF_USDA=9.836
NC_035085.1	44267742	.	T	A	.	.	MAF_USDA=2.459
NC_035085.1	44267743	.	T	G	.	.	MAF_USDA=1.639
NC_035085.1	44267749	.	T	G	.	.	MAF_USDA=2.459
NC_035085.1	44267859	.	C	A	.	.	MAF_USDA=2.459
NC_035085.1	44267872	.	A	T	.	.	MAF_USDA=12.5
NC_035085.1	44267873	.	G	C	.	.	MAF_USDA=8.333
NC_035085.1	44267936	.	A	C	.	.	MAF_INRAE=15.789;MAF_USDA=22.917
NC_035085.1	44267955	.	T	C	.	.	MAF_USDA=9.836
NC_035085.1	44267964	.	A	T	.	.	MAF_INRAE=14.557;MAF_USDA=33.607
NC_035085.1	44267968	.	C	A	.	.	MAF_INRAE=5.833;MAF_USDA=41.765
NC_035085.1	44268058	.	G	C	.	.	MAF_INRAE=8.861;MAF_USDA=32.941
NC_035085.1	44268185	.	G	T	.	.	MAF_USDA=20.833
NC_035085.1	44268576	.	T	A	.	.	MAF_USDA=1.639
NC_035085.1	44268610	.	C	T	.	.	MAF_INRAE=5.696
NC_035085.1	44268749	.	C	T	.	.	MAF_INRAE=4.167;MAF_USDA=18.75
NC_035085.1	44268771	.	A	C	.	.	MAF_INRAE=14.557;MAF_USDA=34.706
NC_035085.1	44268887	.	C	T	.	.	MAF_USDA=4.918
NC_035085.1	44268998	.	G	A	.	.	MAF_INRAE=5.263
NC_035085.1	44269056	.	C	A	.	.	MAF_INRAE=8.861;MAF_USDA=34.118
NC_035085.1	44269069	.	A	T	.	.	MAF_INRAE=5.063;MAF_USDA=16.667
NC_035085.1	44269116	.	A	C	.	.	MAF_INRAE=8.861;MAF_USDA=32.941
NC_035085.1	44269140	.	A	T	.	.	MAF_INRAE=8.861;MAF_USDA=34.118
NC_035085.1	44269502	.	A	G	.	.	MAF_INRAE=7.5;MAF_USDA=5.738
NC_035085.1	44269520	.	G	A	.	.	MAF_INRAE=14.557;MAF_USDA=35.294
NC_035085.1	44269569	.	G	T	.	.	MAF_USDA=4.098
NC_035085.1	44269698	.	G	A	.	.	MAF_USDA=28.235
NC_035085.1	44269830	.	C	G	.	.	MAF_USDA=3.279
NC_035085.1	44269847	.	A	G	.	.	MAF_INRAE=7.5;MAF_USDA=17.647
NC_035085.1	44269936	.	T	G	.	.	MAF_INRAE=20.253;MAF_USDA=45.833
NC_035085.1	44269950	.	G	T	.	.	MAF_INRAE=14.557;MAF_USDA=34.118
NC_035085.1	44270137	.	T	C	.	.	MAF_USDA=1.639
NC_035085.1	44270150	.	T	C	.	.	MAF_USDA=3.279
NC_035085.1	44270154	.	A	C	.	.	MAF_INRAE=8.861;MAF_USDA=11.765
NC_035085.1	44270170	.	C	T	.	.	MAF_INRAE=13.924;MAF_USDA=33.529
NC_035085.1	44270332	.	C	T	.	.	MAF_USDA=1.639
NC_035085.1	44270530	.	T	G	.	.	MAF_INRAE=8.861;MAF_USDA=37.5
NC_035085.1	44270540	.	A	C	.	.	MAF_USDA=3.279
NC_035085.1	44270797	.	G	T	.	.	MAF_USDA=11.176
NC_035085.1	44270880	.	T	A	.	.	MAF_INRAE=8.861;MAF_USDA=46.471
NC_035085.1	44270894	.	T	A	.	.	MAF_USDA=12.5
NC_035085.1	44270895	.	A	T	.	.	MAF_USDA=8.333
NC_035085.1	44270902	.	A	T	.	.	MAF_INRAE=8.861;MAF_USDA=35.417
NC_035085.1	44270903	.	A	T	.	.	MAF_INRAE=15.789;MAF_USDA=27.083
NC_035085.1	44270967	.	G	A	.	.	MAF_USDA=2.941
NC_035085.1	44270989	.	C	T	.	.	MAF_INRAE=5.696;MAF_USDA=13.934
NC_035085.1	44271026	.	G	T	.	.	MAF_INRAE=8.861;MAF_USDA=47.647
NC_035085.1	44271029	.	A	G	.	.	MAF_INRAE=3.333;MAF_USDA=48.824
NC_035085.1	44271032	.	T	A	.	.	MAF_INRAE=3.333;MAF_USDA=48.824
NC_035085.1	44271093	.	G	A	.	.	MAF_INRAE=8.861;MAF_USDA=47.647
NC_035085.1	44271130	.	T	C	.	.	MAF_USDA=2.941
NC_035085.1	44271137	.	A	G	.	.	MAF_INRAE=8.861;MAF_USDA=16.471
NC_035085.1	44271159	.	C	T	.	.	MAF_INRAE=8.861;MAF_USDA=15.882
NC_035085.1	44271189	.	G	T	.	.	MAF_USDA=4.118
NC_035085.1	44271216	.	G	A	.	.	MAF_INRAE=8.861;MAF_USDA=44.706
NC_035085.1	44271309	.	G	T	.	.	MAF_USDA=3.279
NC_035085.1	44271312	.	C	A	.	.	MAF_USDA=8.197
NC_035085.1	44271446	.	T	C	.	.	MAF_INRAE=8.861;MAF_USDA=11.176
NC_035085.1	44271475	.	C	T	.	.	MAF_USDA=2.459
NC_035085.1	44271570	.	T	A	.	.	MAF_INRAE=5.696;MAF_USDA=2.459
NC_035085.1	44271573	.	T	G	.	.	MAF_INRAE=5.833
NC_035085.1	44271598	.	C	T	.	.	MAF_USDA=1.639
NC_035085.1	44271630	.	A	T	.	.	MAF_INRAE=13.924;MAF_USDA=18.235
NC_035085.1	44271699	.	C	T	.	.	MAF_INRAE=5.833;MAF_USDA=4.098
NC_035085.1	44271708	.	G	T	.	.	MAF_USDA=3.529
NC_035085.1	44271806	.	A	T	.	.	MAF_INRAE=27.215;MAF_USDA=28.235
NC_035085.1	44271852	.	G	A	.	.	MAF_INRAE=14.557;MAF_USDA=18.824
NC_035085.1	44271909	.	T	A	.	.	MAF_INRAE=27.215;MAF_USDA=35.882
NC_035085.1	44271982	.	T	C	.	.	MAF_INRAE=27.215;MAF_USDA=40.0
NC_035085.1	44271987	.	T	C	.	.	MAF_USDA=2.459
NC_035085.1	44272013	.	C	G	.	.	MAF_USDA=4.098
NC_035085.1	44272061	.	A	C	.	.	MAF_INRAE=5.833;MAF_USDA=3.279
NC_035085.1	44272065	.	T	G	.	.	MAF_INRAE=40.506;MAF_USDA=4.118
NC_035085.1	44272116	.	T	C	.	.	MAF_INRAE=7.5;MAF_USDA=26.471
NC_035085.1	44272130	.	A	G	.	.	MAF_INRAE=33.544;MAF_USDA=5.882
NC_035085.1	44272182	.	A	G	.	.	MAF_USDA=2.459
NC_035085.1	44272183	.	A	G	.	.	MAF_INRAE=18.987;MAF_USDA=41.176
NC_035085.1	44272230	.	T	C	.	.	MAF_INRAE=33.544;MAF_USDA=24.118
NC_035085.1	44272291	.	G	T	.	.	MAF_INRAE=5.696;MAF_USDA=2.459
NC_035085.1	44272304	.	T	C	.	.	MAF_INRAE=7.895;MAF_USDA=22.353
NC_035085.1	44272381	.	G	A	.	.	MAF_USDA=1.639
NC_035085.1	44272387	.	G	C	.	.	MAF_INRAE=26.316;MAF_USDA=47.059
NC_035085.1	44272492	.	G	A	.	.	MAF_USDA=1.639
NC_035085.1	44272550	.	G	A	.	.	MAF_USDA=46.471
NC_035085.1	44272557	.	C	A	.	.	MAF_USDA=45.882
NC_035085.1	44272558	.	T	A	.	.	MAF_USDA=1.639
NC_035085.1	44272567	.	A	G	.	.	MAF_USDA=44.706
NC_035085.1	44272581	.	G	A	.	.	MAF_USDA=7.5
NC_035085.1	44272585	.	G	C	.	.	MAF_USDA=7.059
NC_035085.1	44273127	.	G	A	.	.	MAF_INRAE=26.316
NC_035085.1	44273220	.	A	T	.	.	MAF_USDA=1.639
NC_035085.1	44273321	.	T	C	.	.	MAF_USDA=10.714
NC_035085.1	44273335	.	T	C	.	.	MAF_USDA=11.176
NC_035085.1	44273338	.	G	A	.	.	MAF_USDA=7.059
NC_035085.1	44273349	.	C	A	.	.	MAF_USDA=1.639
NC_035085.1	44273387	.	T	A	.	.	MAF_USDA=2.459
NC_035085.1	44273413	.	C	T	.	.	MAF_USDA=4.706
NC_035085.1	44273453	.	C	T	.	.	MAF_USDA=1.176
NC_035085.1	44273500	.	A	G	.	.	MAF_USDA=1.639
NC_035085.1	44273502	.	G	T	.	.	MAF_INRAE=14.557;MAF_USDA=28.235
NC_035085.1	44273537	.	A	C	.	.	MAF_INRAE=10.833;MAF_USDA=8.235
NC_035085.1	44273707	.	T	G	.	.	MAF_INRAE=5.696;MAF_USDA=17.059
NC_035085.1	44273936	.	C	A	.	.	MAF_INRAE=8.333;MAF_USDA=1.639
NC_035085.1	44274003	.	T	G	.	.	MAF_USDA=2.459
NC_035085.1	44274148	.	C	A	.	.	MAF_INRAE=8.333;MAF_USDA=17.647
NC_035085.1	44274221	.	C	T	.	.	MAF_USDA=2.941
NC_035085.1	44274331	.	A	G	.	.	MAF_INRAE=34.81;MAF_USDA=24.706
NC_035085.1	44274476	.	G	C	.	.	MAF_INRAE=6.667;MAF_USDA=35.294
NC_035085.1	44274594	.	T	G	.	.	MAF_USDA=25.882
NC_035085.1	44274756	.	C	A	.	.	MAF_USDA=4.918
NC_035085.1	44274967	.	C	A	.	.	MAF_USDA=11.176
NC_035085.1	44275070	.	C	A	.	.	MAF_INRAE=5.833;MAF_USDA=4.098
NC_035085.1	44275080	.	G	T	.	.	MAF_USDA=3.529
NC_035085.1	44275172	.	C	G	.	.	MAF_INRAE=7.5;MAF_USDA=17.059
NC_035085.1	44275176	.	A	G	.	.	MAF_INRAE=8.333;MAF_USDA=39.412
NC_035085.1	44275181	.	C	T	.	.	MAF_USDA=4.098
NC_035085.1	44275185	.	T	G	.	.	MAF_INRAE=20.886;MAF_USDA=21.176
NC_035085.1	44275243	.	A	T	.	.	MAF_INRAE=39.241;MAF_USDA=5.294
NC_035085.1	44275246	.	T	G	.	.	MAF_USDA=2.353
NC_035085.1	44275271	.	G	A	.	.	MAF_INRAE=34.81;MAF_USDA=7.647
NC_035085.1	44275327	.	G	T	.	.	MAF_USDA=1.639
NC_035085.1	44275377	.	T	G	.	.	MAF_USDA=10.0
NC_035085.1	44275470	.	C	G	.	.	MAF_INRAE=8.333;MAF_USDA=6.557
NC_035085.1	44275557	.	A	G	.	.	MAF_USDA=2.083
NC_035085.1	44275561	.	C	G	.	.	MAF_INRAE=2.5
NC_035085.1	44275577	.	A	T	.	.	MAF_INRAE=31.579;MAF_USDA=6.548
NC_035085.1	44275586	.	T	A	.	.	MAF_INRAE=15.19;MAF_USDA=15.06
NC_035085.1	44275587	.	C	T	.	.	MAF_INRAE=11.667;MAF_USDA=15.06
NC_035085.1	44275636	.	C	T	.	.	MAF_USDA=3.279
NC_035085.1	44275814	.	C	T	.	.	MAF_INRAE=5.833;MAF_USDA=4.098
NC_035085.1	44275950	.	C	A	.	.	MAF_INRAE=11.392;MAF_USDA=5.738
NC_035085.1	44276100	.	A	G	.	.	MAF_USDA=9.412
NC_035085.1	44276256	.	C	T	.	.	MAF_USDA=6.557
NC_035085.1	44276401	.	T	G	.	.	MAF_INRAE=7.595;MAF_USDA=2.459
NC_035085.1	44276555	.	T	A	.	.	MAF_USDA=15.882
NC_035085.1	44276603	.	A	C	.	.	MAF_INRAE=5.833
NC_035085.1	44276618	.	T	A	.	.	MAF_USDA=1.667
NC_035085.1	44276689	.	T	C	.	.	MAF_USDA=10.588
NC_035085.1	44276943	.	G	A	.	.	MAF_INRAE=20.886;MAF_USDA=20.588
NC_035085.1	44277119	.	G	C	.	.	MAF_USDA=3.529
NC_035085.1	44277171	.	G	A	.	.	MAF_INRAE=18.987;MAF_USDA=23.529
NC_035085.1	44277230	.	CCCCT	CCCCC	.	.	MAF_USDA=35.417
NC_035085.1	44277241	.	G	T	.	.	MAF_USDA=32.927
NC_035085.1	44277242	.	G	A	.	.	MAF_USDA=39.024
NC_035085.1	44277290	.	A	T	.	.	MAF_USDA=4.918
NC_035085.1	44277341	.	G	T	.	.	MAF_INRAE=9.167;MAF_USDA=21.765
NC_035085.1	44277346	.	C	T	.	.	MAF_USDA=2.459
NC_035085.1	44277504	.	C	T	.	.	MAF_INRAE=21.519;MAF_USDA=22.353
NC_035085.1	44277670	.	T	C	.	.	MAF_USDA=2.353
NC_035085.1	44277734	.	C	A	.	.	MAF_USDA=1.639
NC_035085.1	44277752	.	A	T	.	.	MAF_USDA=7.377
NC_035085.1	44277988	.	C	A	.	.	MAF_USDA=1.639
NC_035085.1	44278187	.	G	A	.	.	MAF_INRAE=5.063;MAF_USDA=3.529
NC_035085.1	44278459	.	C	G	.	.	MAF_USDA=1.639
NC_035085.1	44278693	.	C	A	.	.	MAF_INRAE=5.0
NC_035085.1	44278697	.	G	T	.	.	MAF_USDA=1.639
NC_035085.1	44279499	.	A	G	.	.	MAF_INRAE=15.789;MAF_USDA=33.333
NC_035085.1	44279578	.	C	T	.	.	MAF_USDA=2.459
NC_035085.1	44279779	.	G	T	.	.	MAF_USDA=1.639
NC_035085.1	44279792	.	C	A	.	.	MAF_INRAE=2.5
NC_035085.1	44279812	.	C	T	.	.	MAF_INRAE=8.333;MAF_USDA=1.639
NC_035085.1	44279998	.	C	G	.	.	MAF_INRAE=2.5
NC_035085.1	44280156	.	G	A	.	.	MAF_INRAE=7.5;MAF_USDA=17.647
NC_035085.1	44280158	.	G	T	.	.	MAF_INRAE=26.582;MAF_USDA=25.294
NC_035085.1	44280221	.	C	A	.	.	MAF_INRAE=13.333;MAF_USDA=5.738
NC_035085.1	44280243	.	T	A	.	.	MAF_INRAE=18.987;MAF_USDA=38.235
NC_035085.1	44280272	.	A	G	.	.	MAF_INRAE=18.987;MAF_USDA=38.235
NC_035085.1	44280344	.	C	A	.	.	MAF_USDA=3.279
NC_035085.1	44280378	.	C	T	.	.	MAF_USDA=2.459
NC_035085.1	44280423	.	G	T	.	.	MAF_USDA=3.571
NC_035085.1	44280502	.	G	C	.	.	MAF_USDA=1.667
NC_035085.1	44280561	.	C	A	.	.	MAF_USDA=1.639
NC_035085.1	44280577	.	T	C	.	.	MAF_INRAE=16.456;MAF_USDA=44.118
NC_035085.1	44280637	.	C	G	.	.	MAF_USDA=1.19
NC_035085.1	44280653	.	A	G	.	.	MAF_INRAE=18.987;MAF_USDA=30.588
NC_035085.1	44280709	.	A	G	.	.	MAF_INRAE=19.167;MAF_USDA=14.754
NC_035085.1	44280735	.	A	T	.	.	MAF_USDA=1.639
NC_035085.1	44280759	.	G	A	.	.	MAF_USDA=6.557
NC_035085.1	44280863	.	A	T	.	.	MAF_USDA=3.279
NC_035085.1	44280867	.	G	A	.	.	MAF_USDA=4.918
NC_035085.1	44280877	.	A	C	.	.	MAF_INRAE=23.418;MAF_USDA=24.118
NC_035085.1	44280962	.	A	C	.	.	MAF_INRAE=12.5;MAF_USDA=18.033
NC_035085.1	44280980	.	C	T	.	.	MAF_USDA=2.459
NC_035085.1	44280988	.	G	A	.	.	MAF_USDA=1.639
NC_035085.1	44281119	.	T	C	.	.	MAF_USDA=4.098
NC_035085.1	44281161	.	A	C	.	.	MAF_INRAE=27.215;MAF_USDA=28.824
NC_035085.1	44281177	.	G	A	.	.	MAF_USDA=4.098
NC_035085.1	44281215	.	G	A	.	.	MAF_USDA=4.918
NC_035085.1	44281364	.	A	T	.	.	MAF_USDA=3.279
NC_035085.1	44281365	.	A	T	.	.	MAF_USDA=14.706
NC_035085.1	44281370	.	A	T	.	.	MAF_USDA=18.824
NC_035085.1	44281392	.	G	T	.	.	MAF_INRAE=13.333;MAF_USDA=3.279
NC_035085.1	44281522	.	G	A	.	.	MAF_USDA=1.639
NC_035085.1	44281590	.	T	C	.	.	MAF_USDA=2.459
NC_035085.1	44281776	.	T	C	.	.	MAF_USDA=3.529
NC_035085.1	44281847	.	C	A	.	.	MAF_USDA=3.279
NC_035085.1	44281848	.	A	C	.	.	MAF_USDA=3.279
NC_035085.1	44281856	.	C	T	.	.	MAF_USDA=3.279
NC_035085.1	44281857	.	A	C	.	.	MAF_INRAE=24.684;MAF_USDA=39.412
NC_035085.1	44281867	.	T	G	.	.	MAF_USDA=3.279
NC_035085.1	44281872	.	C	A	.	.	MAF_USDA=2.459
NC_035085.1	44281901	.	C	T	.	.	MAF_USDA=3.279
NC_035085.1	44281941	.	T	G	.	.	MAF_INRAE=13.333;MAF_USDA=3.279
NC_035085.1	44282035	.	C	T	.	.	MAF_INRAE=34.81;MAF_USDA=7.647
NC_035085.1	44282076	.	G	T	.	.	MAF_USDA=1.639
NC_035085.1	44282094	.	C	T	.	.	MAF_USDA=7.647
NC_035085.1	44282146	.	T	A	.	.	MAF_USDA=1.639
NC_035085.1	44282198	.	G	T	.	.	MAF_USDA=2.459
NC_035085.1	44282260	.	T	A	.	.	MAF_INRAE=34.81;MAF_USDA=35.882
NC_035085.1	44282261	.	A	C	.	.	MAF_INRAE=5.833;MAF_USDA=4.098
NC_035085.1	44282331	.	T	A	.	.	MAF_USDA=3.279
NC_035085.1	44282483	.	G	A	.	.	MAF_USDA=27.647
NC_035085.1	44282659	.	C	T	.	.	MAF_USDA=6.25
NC_035085.1	44282671	.	T	G	.	.	MAF_USDA=16.667
NC_035085.1	44282672	.	A	G	.	.	MAF_USDA=10.417
NC_035085.1	44282707	.	A	C	.	.	MAF_USDA=2.174
NC_035085.1	44283269	.	T	C	.	.	MAF_INRAE=31.579;MAF_USDA=4.167
NC_035085.1	44283389	.	G	A	.	.	MAF_USDA=6.25
NC_035085.1	44283724	.	G	A	.	.	MAF_USDA=31.25
NC_035085.1	44283959	.	T	G	.	.	MAF_USDA=20.833
NC_035085.1	44284015	.	G	A	.	.	MAF_USDA=3.529
NC_035085.1	44284166	.	G	A	.	.	MAF_USDA=4.118
NC_035085.1	44284304	.	C	T	.	.	MAF_INRAE=6.667
NC_035085.1	44284350	.	C	T	.	.	MAF_USDA=1.639
NC_035085.1	44284353	.	G	T	.	.	MAF_USDA=2.459
NC_035085.1	44284415	.	A	T	.	.	MAF_USDA=1.639
NC_035085.1	44284495	.	G	T	.	.	MAF_INRAE=24.684;MAF_USDA=14.118
NC_035085.1	44284519	.	T	A	.	.	MAF_INRAE=17.722;MAF_USDA=41.765
NC_035085.1	44284533	.	G	A	.	.	MAF_INRAE=24.684;MAF_USDA=14.118
NC_035085.1	44284539	.	C	T	.	.	MAF_INRAE=5.696
NC_035085.1	44284613	.	G	A	.	.	MAF_USDA=1.639
NC_035085.1	44284625	.	A	T	.	.	MAF_INRAE=43.671;MAF_USDA=7.059
NC_035085.1	44284686	.	C	G	.	.	MAF_INRAE=5.833
NC_035085.1	44284956	.	T	G	.	.	MAF_USDA=4.167
NC_035085.1	44285124	.	G	T	.	.	MAF_USDA=4.098
NC_035085.1	44285177	.	G	A	.	.	MAF_USDA=2.083
NC_035085.1	44285264	.	G	T	.	.	MAF_USDA=2.083
NC_035085.1	44285373	.	T	G	.	.	MAF_INRAE=12.025;MAF_USDA=41.765
NC_035085.1	44285392	.	C	T	.	.	MAF_USDA=1.639
NC_035085.1	44285462	.	C	A	.	.	MAF_USDA=2.459
NC_035085.1	44285542	.	A	C	.	.	MAF_USDA=16.471
NC_035085.1	44285614	.	G	T	.	.	MAF_USDA=4.118
NC_035085.1	44285624	.	G	A	.	.	MAF_INRAE=9.167;MAF_USDA=12.295
NC_035085.1	44285794	.	A	G	.	.	MAF_USDA=17.647
NC_035085.1	44285812	.	A	G	.	.	MAF_INRAE=4.167;MAF_USDA=14.583
NC_035085.1	44285897	.	C	G	.	.	MAF_USDA=4.918
NC_035085.1	44285931	.	T	G	.	.	MAF_USDA=3.279
NC_035085.1	44286047	.	A	G	.	.	MAF_INRAE=1.667;MAF_USDA=17.647
NC_035085.1	44286357	.	T	A	.	.	MAF_INRAE=12.025;MAF_USDA=45.833
NC_035085.1	44286367	.	A	C	.	.	MAF_INRAE=13.333;MAF_USDA=5.738
NC_035085.1	44286378	.	G	T	.	.	MAF_INRAE=5.696;MAF_USDA=2.459
NC_035085.1	44286416	.	C	T	.	.	MAF_INRAE=12.025;MAF_USDA=31.176
NC_035085.1	44286440	.	G	A	.	.	MAF_USDA=4.098
NC_035085.1	44286545	.	T	A	.	.	MAF_USDA=8.333
NC_035085.1	44286546	.	G	T	.	.	MAF_USDA=19.412
NC_035085.1	44286642	.	G	T	.	.	MAF_INRAE=5.696;MAF_USDA=4.098
NC_035085.1	44286677	.	G	T	.	.	MAF_USDA=1.639
NC_035085.1	44286784	.	T	C	.	.	MAF_INRAE=13.924;MAF_USDA=6.471
NC_035085.1	44286934	.	A	C	.	.	MAF_INRAE=1.667
NC_035085.1	44286944	.	G	T	.	.	MAF_INRAE=27.215;MAF_USDA=46.471
NC_035085.1	44286977	.	T	C	.	.	MAF_INRAE=17.722;MAF_USDA=49.412
NC_035085.1	44287094	.	A	G	.	.	MAF_USDA=2.459
NC_035085.1	44287103	.	T	C	.	.	MAF_INRAE=10.833;MAF_USDA=6.471
NC_035085.1	44287110	.	A	G	.	.	MAF_INRAE=9.167;MAF_USDA=6.557
NC_035085.1	44287153	.	A	G	.	.	MAF_USDA=20.0
NC_035085.1	44287159	.	G	A	.	.	MAF_USDA=20.0
NC_035085.1	44287189	.	C	T	.	.	MAF_INRAE=10.526;MAF_USDA=3.529
NC_035085.1	44287315	.	C	T	.	.	MAF_USDA=1.765
NC_035085.1	44287346	.	C	A	.	.	MAF_USDA=1.639
NC_035085.1	44287349	.	T	C	.	.	MAF_INRAE=9.167;MAF_USDA=8.197
NC_035085.1	44287456	.	T	G	.	.	MAF_INRAE=1.667
NC_035085.1	44287550	.	C	G	.	.	MAF_INRAE=13.924;MAF_USDA=5.882
NC_035085.1	44287580	.	T	C	.	.	MAF_USDA=8.333
NC_035085.1	44287581	.	T	A	.	.	MAF_USDA=8.333
NC_035085.1	44287592	.	C	T	.	.	MAF_USDA=11.765
NC_035085.1	44287698	.	G	A	.	.	MAF_INRAE=9.167;MAF_USDA=9.016
NC_035085.1	44287709	.	A	T	.	.	MAF_INRAE=12.025;MAF_USDA=46.471
NC_035085.1	44287727	.	T	C	.	.	MAF_INRAE=9.167;MAF_USDA=8.197
NC_035085.1	44287771	.	C	A	.	.	MAF_INRAE=9.167
NC_035085.1	44287775	.	A	G	.	.	MAF_USDA=2.083
NC_035085.1	44287784	.	G	A	.	.	MAF_INRAE=1.667
NC_035085.1	44287830	.	A	C	.	.	MAF_USDA=5.882
NC_035085.1	44287858	.	G	T	.	.	MAF_USDA=9.836
NC_035085.1	44287871	.	T	A	.	.	MAF_USDA=3.279
NC_035085.1	44287895	.	T	C	.	.	MAF_INRAE=9.167;MAF_USDA=7.377
NC_035085.1	44287909	.	T	G	.	.	MAF_INRAE=50.0
NC_035085.1	44287917	.	T	C	.	.	MAF_USDA=18.824
NC_035085.1	44287918	.	G	A	.	.	MAF_INRAE=9.167;MAF_USDA=8.197
NC_035085.1	44287932	.	A	G	.	.	MAF_USDA=12.5
NC_035085.1	44287933	.	A	T	.	.	MAF_USDA=8.333
NC_035085.1	44287995	.	A	G	.	.	MAF_USDA=16.071
NC_035085.1	44288021	.	T	A	.	.	MAF_INRAE=9.167;MAF_USDA=16.071
NC_035085.1	44288036	.	A	G	.	.	MAF_USDA=1.667
NC_035085.1	44288098	.	T	C	.	.	MAF_INRAE=1.667
NC_035085.1	44288118	.	A	G	.	.	MAF_USDA=1.667
NC_035085.1	44288121	.	T	A	.	.	MAF_INRAE=12.025;MAF_USDA=31.548
NC_035085.1	44288145	.	C	T	.	.	MAF_INRAE=9.167;MAF_USDA=9.167
NC_035085.1	44288169	.	G	C	.	.	MAF_INRAE=24.051;MAF_USDA=42.857
NC_035085.1	44288237	.	A	C	.	.	MAF_INRAE=7.595;MAF_USDA=6.667
NC_035085.1	44288256	.	C	A	.	.	MAF_INRAE=5.696;MAF_USDA=2.5
NC_035085.1	44288262	.	C	T	.	.	MAF_INRAE=1.667
NC_035085.1	44288269	.	G	A	.	.	MAF_INRAE=9.167;MAF_USDA=6.548
NC_035085.1	44288300	.	C	T	.	.	MAF_USDA=5.833
NC_035085.1	44288315	.	A	T	.	.	MAF_USDA=20.238
NC_035085.1	44288333	.	C	A	.	.	MAF_USDA=7.5
NC_035085.1	44288349	.	T	C	.	.	MAF_INRAE=9.167;MAF_USDA=10.0
NC_035085.1	44288424	.	T	G	.	.	MAF_INRAE=15.823;MAF_USDA=9.167
NC_035085.1	44288455	.	A	G	.	.	MAF_INRAE=12.025;MAF_USDA=45.882
NC_035085.1	44288583	.	A	C	.	.	MAF_INRAE=31.579
NC_035085.1	44288629	.	C	A	.	.	MAF_INRAE=9.167
NC_035085.1	44288638	.	T	C	.	.	MAF_USDA=2.083
NC_035085.1	44288647	.	A	C	.	.	MAF_USDA=20.482
NC_035085.1	44288656	.	T	C	.	.	MAF_INRAE=50.0;MAF_USDA=1.695
NC_035085.1	44288708	.	G	T	.	.	MAF_INRAE=12.025;MAF_USDA=31.548
NC_035085.1	44288842	.	T	A	.	.	MAF_USDA=3.333
NC_035085.1	44288897	.	G	T	.	.	MAF_USDA=1.667
NC_035085.1	44288921	.	C	T	.	.	MAF_INRAE=12.025;MAF_USDA=29.762
NC_035085.1	44288973	.	A	G	.	.	MAF_INRAE=35.443;MAF_USDA=8.333
NC_035085.1	44289002	.	C	G	.	.	MAF_USDA=1.667
NC_035085.1	44289037	.	A	G	.	.	MAF_INRAE=2.5
NC_035085.1	44289074	.	A	G	.	.	MAF_INRAE=7.5;MAF_USDA=37.647
NC_035085.1	44289101	.	C	T	.	.	MAF_INRAE=5.696;MAF_USDA=2.459
NC_035085.1	44289112	.	C	A	.	.	MAF_USDA=2.459
NC_035085.1	44289183	.	G	A	.	.	MAF_USDA=19.412
NC_035085.1	44289236	.	C	T	.	.	MAF_USDA=19.412
NC_035085.1	44289437	.	A	G	.	.	MAF_USDA=2.459
NC_035085.1	44289455	.	T	C	.	.	MAF_USDA=3.279
NC_035085.1	44289471	.	G	A	.	.	MAF_INRAE=1.667
NC_035085.1	44289480	.	T	A	.	.	MAF_INRAE=13.333;MAF_USDA=3.279
NC_035085.1	44289509	.	C	A	.	.	MAF_USDA=1.639
NC_035085.1	44289581	.	T	A	.	.	MAF_INRAE=15.0
NC_035085.1	44289583	.	T	A	.	.	MAF_INRAE=30.833
NC_035085.1	44289584	.	T	A	.	.	MAF_INRAE=26.316
NC_035085.1	44289622	.	C	T	.	.	MAF_INRAE=10.833;MAF_USDA=36.471
NC_035085.1	44289717	.	C	T	.	.	MAF_USDA=2.459
NC_035085.1	44289734	.	C	T	.	.	MAF_INRAE=5.696;MAF_USDA=2.459
NC_035085.1	44289767	.	G	A	.	.	MAF_USDA=20.0
NC_035085.1	44289821	.	T	C	.	.	MAF_INRAE=1.667
NC_035085.1	44289964	.	A	G	.	.	MAF_USDA=18.824
NC_035085.1	44290012	.	C	A	.	.	MAF_USDA=1.639
NC_035085.1	44290079	.	C	G	.	.	MAF_INRAE=5.696
NC_035085.1	44290117	.	A	T	.	.	MAF_INRAE=10.833;MAF_USDA=38.235
NC_035085.1	44290129	.	T	G	.	.	MAF_INRAE=13.924;MAF_USDA=5.882
NC_035085.1	44290133	.	C	T	.	.	MAF_INRAE=1.667
NC_035085.1	44290183	.	G	C	.	.	MAF_INRAE=49.367;MAF_USDA=1.639
NC_035085.1	44290188	.	A	G	.	.	MAF_INRAE=12.025;MAF_USDA=31.176
NC_035085.1	44290197	.	T	A	.	.	MAF_INRAE=9.167;MAF_USDA=8.197
NC_035085.1	44290286	.	A	T	.	.	MAF_USDA=19.412
NC_035085.1	44290291	.	G	A	.	.	MAF_INRAE=9.167;MAF_USDA=19.412
NC_035085.1	44290379	.	C	T	.	.	MAF_INRAE=9.167;MAF_USDA=7.377
NC_035085.1	44290419	.	C	T	.	.	MAF_USDA=13.529
NC_035085.1	44290450	.	C	A	.	.	MAF_USDA=7.377
NC_035085.1	44290455	.	G	T	.	.	MAF_USDA=7.377
NC_035085.1	44290463	.	G	T	.	.	MAF_USDA=1.639
NC_035085.1	44290465	.	G	A	.	.	MAF_USDA=9.016
NC_035085.1	44290473	.	T	C	.	.	MAF_USDA=8.197
NC_035085.1	44290476	.	G	C	.	.	MAF_USDA=9.836
NC_035085.1	44290495	.	A	T	.	.	MAF_USDA=13.934
NC_035085.1	44290511	.	C	G	.	.	MAF_USDA=16.393
NC_035085.1	44290566	.	A	C	.	.	MAF_USDA=17.213
NC_035085.1	44290570	.	A	C	.	.	MAF_USDA=7.377
NC_035085.1	44290571	.	A	G	.	.	MAF_USDA=9.836
NC_035085.1	44290579	.	C	A	.	.	MAF_INRAE=10.833;MAF_USDA=7.647
NC_035085.1	44290596	.	G	A	.	.	MAF_INRAE=11.667;MAF_USDA=8.333
NC_035085.1	44290635	.	G	A	.	.	MAF_USDA=17.213
NC_035085.1	44290644	.	G	A	.	.	MAF_USDA=16.393
NC_035085.1	44290647	.	A	T	.	.	MAF_USDA=15.574
NC_035085.1	44290655	.	A	C	.	.	MAF_USDA=17.213
NC_035085.1	44290765	.	G	A	.	.	MAF_INRAE=36.076;MAF_USDA=9.412
NC_035085.1	44290804	.	A	T	.	.	MAF_USDA=3.279
NC_035085.1	44290827	.	A	G	.	.	MAF_INRAE=9.167;MAF_USDA=8.197
NC_035085.1	44290858	.	T	C	.	.	MAF_INRAE=24.051;MAF_USDA=43.529
NC_035085.1	44290861	.	T	C	.	.	MAF_USDA=20.0
NC_035085.1	44291006	.	C	G	.	.	MAF_INRAE=8.333;MAF_USDA=9.016
NC_035085.1	44291053	.	C	T	.	.	MAF_INRAE=9.167;MAF_USDA=9.016
NC_035085.1	44291055	.	G	A	.	.	MAF_INRAE=6.667;MAF_USDA=1.639
NC_035085.1	44291149	.	G	T	.	.	MAF_USDA=3.279
NC_035085.1	44291228	.	G	A	.	.	MAF_USDA=2.459
NC_035085.1	44291362	.	A	G	.	.	MAF_USDA=1.639
NC_035085.1	44291423	.	T	C	.	.	MAF_INRAE=9.167;MAF_USDA=9.016
NC_035085.1	44291513	.	T	C	.	.	MAF_USDA=6.557
NC_035085.1	44291554	.	A	G	.	.	MAF_USDA=8.197
NC_035085.1	44291586	.	G	A	.	.	MAF_USDA=4.167
NC_035085.1	44291601	.	G	T	.	.	MAF_INRAE=12.658;MAF_USDA=20.0
NC_035085.1	44291653	.	C	A	.	.	MAF_INRAE=9.167;MAF_USDA=8.197
NC_035085.1	44291790	.	G	T	.	.	MAF_USDA=1.639
NC_035085.1	44291828	.	G	T	.	.	MAF_INRAE=9.167;MAF_USDA=9.016
NC_035085.1	44291858	.	T	A	.	.	MAF_USDA=3.279
NC_035085.1	44291945	.	A	C	.	.	MAF_INRAE=6.667
NC_035085.1	44291965	.	T	G	.	.	MAF_USDA=11.765
NC_035085.1	44291989	.	T	A	.	.	MAF_INRAE=49.367;MAF_USDA=1.639
NC_035085.1	44292031	.	T	G	.	.	MAF_USDA=20.0
NC_035085.1	44292061	.	T	A	.	.	MAF_USDA=3.279
NC_035085.1	44292093	.	C	G	.	.	MAF_INRAE=1.667;MAF_USDA=1.639
NC_035085.1	44292102	.	A	C	.	.	MAF_INRAE=36.076;MAF_USDA=7.647
NC_035085.1	44292193	.	G	A	.	.	MAF_USDA=1.639
NC_035085.1	44292252	.	A	T	.	.	MAF_USDA=5.294
NC_035085.1	44292281	.	A	G	.	.	MAF_USDA=5.738
NC_035085.1	44292303	.	G	T	.	.	MAF_INRAE=13.333;MAF_USDA=3.279
NC_035085.1	44292307	.	A	T	.	.	MAF_USDA=3.279
NC_035085.1	44292437	.	C	A	.	.	MAF_INRAE=5.696;MAF_USDA=2.459
NC_035085.1	44292473	.	T	C	.	.	MAF_INRAE=1.667
NC_035085.1	44292492	.	T	A	.	.	MAF_INRAE=12.025;MAF_USDA=47.059
NC_035085.1	44292591	.	A	G	.	.	MAF_USDA=6.557
NC_035085.1	44292691	.	C	A	.	.	MAF_USDA=2.083
NC_035085.1	44292692	.	C	A	.	.	MAF_USDA=6.471
NC_035085.1	44292738	.	C	A	.	.	MAF_INRAE=9.167;MAF_USDA=8.197
NC_035085.1	44292791	.	A	G	.	.	MAF_INRAE=10.833;MAF_USDA=18.824
NC_035085.1	44292844	.	T	G	.	.	MAF_USDA=6.471
NC_035085.1	44292850	.	C	T	.	.	MAF_USDA=18.824
NC_035085.1	44292857	.	C	G	.	.	MAF_INRAE=1.667
NC_035085.1	44292862	.	A	G	.	.	MAF_USDA=4.098
NC_035085.1	44292863	.	C	T	.	.	MAF_INRAE=24.051;MAF_USDA=44.118
NC_035085.1	44292879	.	T	C	.	.	MAF_INRAE=10.833;MAF_USDA=38.235
NC_035085.1	44292927	.	A	C	.	.	MAF_INRAE=10.833;MAF_USDA=35.294
NC_035085.1	44292945	.	A	T	.	.	MAF_USDA=18.824
NC_035085.1	44292952	.	T	C	.	.	MAF_USDA=6.557
NC_035085.1	44292959	.	G	A	.	.	MAF_USDA=2.083
NC_035085.1	44293011	.	G	T	.	.	MAF_INRAE=10.833;MAF_USDA=20.833
NC_035085.1	44293164	.	C	A	.	.	MAF_INRAE=6.667
NC_035085.1	44293306	.	C	T	.	.	MAF_INRAE=7.5
NC_035085.1	44293310	.	C	A	.	.	MAF_USDA=18.824
NC_035085.1	44293314	.	G	A	.	.	MAF_INRAE=7.5
NC_035085.1	44293320	.	A	C	.	.	MAF_USDA=1.639
NC_035085.1	44293334	.	A	G	.	.	MAF_INRAE=9.167
NC_035085.1	44293347	.	T	A	.	.	MAF_INRAE=10.0;MAF_USDA=10.417
NC_035085.1	44293352	.	G	A	.	.	MAF_USDA=1.639
NC_035085.1	44293361	.	T	A	.	.	MAF_USDA=12.5
NC_035085.1	44293418	.	A	C	.	.	MAF_INRAE=1.667;MAF_USDA=21.311
NC_035085.1	44293427	.	A	C	.	.	MAF_INRAE=1.667;MAF_USDA=17.213
NC_035085.1	44293428	.	T	A	.	.	MAF_INRAE=1.667;MAF_USDA=17.213
NC_035085.1	44293429	.	T	G	.	.	MAF_INRAE=1.667;MAF_USDA=17.213
NC_035085.1	44293443	.	G	A	.	.	MAF_INRAE=1.667;MAF_USDA=8.197
NC_035085.1	44293467	.	G	A	.	.	MAF_USDA=17.213
NC_035085.1	44293480	.	A	T	.	.	MAF_USDA=8.197
NC_035085.1	44293494	.	A	T	.	.	MAF_INRAE=9.167
NC_035085.1	44293499	.	A	T	.	.	MAF_INRAE=10.0
NC_035085.1	44293508	.	A	C	.	.	MAF_INRAE=10.833
NC_035085.1	44293509	.	C	A	.	.	MAF_INRAE=9.167;MAF_USDA=27.083
NC_035085.1	44293528	.	C	A	.	.	MAF_USDA=2.459
NC_035085.1	44293537	.	C	T	.	.	MAF_USDA=10.656
NC_035085.1	44293546	.	C	G	.	.	MAF_INRAE=5.0
NC_035085.1	44293551	.	G	T	.	.	MAF_USDA=11.475
NC_035085.1	44293563	.	A	C	.	.	MAF_USDA=13.934
NC_035085.1	44293565	.	A	T	.	.	MAF_USDA=1.639
NC_035085.1	44293566	.	C	G	.	.	MAF_USDA=2.459
NC_035085.1	44293567	.	T	C	.	.	MAF_USDA=8.197
NC_035085.1	44293576	.	T	C	.	.	MAF_USDA=13.115
NC_035085.1	44293581	.	C	A	.	.	MAF_INRAE=10.833;MAF_USDA=8.197
NC_035085.1	44293599	.	G	T	.	.	MAF_INRAE=5.833;MAF_USDA=34.706
NC_035085.1	44293616	.	G	A	.	.	MAF_INRAE=2.5
NC_035085.1	44293645	.	T	C	.	.	MAF_INRAE=39.167;MAF_USDA=7.647
NC_035085.1	44293665	.	C	A	.	.	MAF_USDA=11.475
NC_035085.1	44293666	.	G	A	.	.	MAF_INRAE=1.667;MAF_USDA=3.279
NC_035085.1	44293671	.	G	A	.	.	MAF_INRAE=12.5;MAF_USDA=43.529
NC_035085.1	44293808	.	A	G	.	.	MAF_USDA=3.279
NC_035085.1	44293842	.	G	C	.	.	MAF_USDA=20.238
NC_035085.1	44293865	.	A	T	.	.	MAF_USDA=5.294
NC_035085.1	44293930	.	C	T	.	.	MAF_INRAE=10.833;MAF_USDA=37.647
NC_035085.1	44293965	.	T	A	.	.	MAF_USDA=18.824
NC_035085.1	44294013	.	T	C	.	.	MAF_INRAE=5.696;MAF_USDA=2.459
NC_035085.1	44294037	.	T	G	.	.	MAF_INRAE=10.833;MAF_USDA=37.647
NC_035085.1	44294062	.	G	A	.	.	MAF_USDA=5.882
NC_035085.1	44294128	.	G	A	.	.	MAF_USDA=1.639
NC_035085.1	44294145	.	C	G	.	.	MAF_USDA=5.882
NC_035085.1	44294178	.	A	C	.	.	MAF_INRAE=11.667;MAF_USDA=38.824
NC_035085.1	44294235	.	G	A	.	.	MAF_USDA=1.639
NC_035085.1	44294392	.	A	T	.	.	MAF_INRAE=5.0
NC_035085.1	44294407	.	C	A	.	.	MAF_USDA=5.882
NC_035085.1	44294432	.	G	A	.	.	MAF_USDA=3.279
NC_035085.1	44294549	.	A	C	.	.	MAF_USDA=4.167
NC_035085.1	44294683	.	C	T	.	.	MAF_INRAE=7.5
NC_035085.1	44294890	.	C	T	.	.	MAF_INRAE=11.667
NC_035085.1	44294913	.	C	A	.	.	MAF_INRAE=2.5
NC_035085.1	44294946	.	A	G	.	.	MAF_INRAE=6.667
NC_035085.1	44295068	.	G	T	.	.	MAF_INRAE=2.5
NC_035085.1	44295100	.	C	T	.	.	MAF_INRAE=6.667
NC_035085.1	44295226	.	T	A	.	.	MAF_INRAE=11.667
NC_035085.1	44295412	.	A	G	.	.	MAF_INRAE=10.833;MAF_USDA=38.235
NC_035085.1	44295447	.	G	T	.	.	MAF_USDA=2.459
NC_035085.1	44295478	.	G	T	.	.	MAF_INRAE=9.167;MAF_USDA=8.197
NC_035085.1	44295501	.	G	T	.	.	MAF_INRAE=10.833;MAF_USDA=37.647
NC_035085.1	44295506	.	C	A	.	.	MAF_USDA=18.824
NC_035085.1	44295545	.	G	T	.	.	MAF_INRAE=10.833;MAF_USDA=38.235
NC_035085.1	44295687	.	C	A	.	.	MAF_USDA=2.5
NC_035085.1	44295694	.	A	G	.	.	MAF_INRAE=1.667
NC_035085.1	44295909	.	G	A	.	.	MAF_USDA=2.083
NC_035085.1	44295925	.	A	T	.	.	MAF_INRAE=37.5
NC_035085.1	44296055	.	A	T	.	.	MAF_INRAE=5.696
NC_035085.1	44296128	.	A	G	.	.	MAF_INRAE=24.684;MAF_USDA=44.706
NC_035085.1	44296278	.	C	A	.	.	MAF_INRAE=11.667;MAF_USDA=38.824
NC_035085.1	44296339	.	T	A	.	.	MAF_INRAE=12.025;MAF_USDA=30.0
NC_035085.1	44296368	.	C	T	.	.	MAF_INRAE=36.076;MAF_USDA=7.059
NC_035085.1	44296370	.	G	A	.	.	MAF_INRAE=7.5;MAF_USDA=30.0
NC_035085.1	44296407	.	G	T	.	.	MAF_USDA=1.639
NC_035085.1	44296416	.	T	C	.	.	MAF_INRAE=5.696;MAF_USDA=2.459
NC_035085.1	44296441	.	A	T	.	.	MAF_USDA=1.639
NC_035085.1	44296529	.	A	C	.	.	MAF_INRAE=10.833;MAF_USDA=17.647
NC_035085.1	44296621	.	C	A	.	.	MAF_USDA=3.279
NC_035085.1	44296672	.	C	T	.	.	MAF_INRAE=9.494;MAF_USDA=12.941
NC_035085.1	44296680	.	A	T	.	.	MAF_INRAE=5.696;MAF_USDA=2.459
NC_035085.1	44296681	.	T	C	.	.	MAF_USDA=2.459
NC_035085.1	44296710	.	C	G	.	.	MAF_INRAE=1.667
NC_035085.1	44296739	.	C	G	.	.	MAF_USDA=19.412
NC_035085.1	44296763	.	G	A	.	.	MAF_USDA=2.459
NC_035085.1	44297148	.	C	T	.	.	MAF_INRAE=5.063;MAF_USDA=2.459
NC_035085.1	44297167	.	G	T	.	.	MAF_USDA=2.459
NC_035085.1	44297274	.	T	A	.	.	MAF_INRAE=10.833;MAF_USDA=21.176
NC_035085.1	44297308	.	A	C	.	.	MAF_USDA=20.588
NC_035085.1	44297330	.	C	G	.	.	MAF_USDA=11.475
NC_035085.1	44297338	.	C	T	.	.	MAF_USDA=1.639
NC_035085.1	44297339	.	T	A	.	.	MAF_USDA=1.639
NC_035085.1	44297355	.	T	C	.	.	MAF_INRAE=10.833;MAF_USDA=40.588
NC_035085.1	44297383	.	T	C	.	.	MAF_INRAE=9.167;MAF_USDA=8.197
NC_035085.1	44297389	.	A	T	.	.	MAF_INRAE=9.167;MAF_USDA=9.016
NC_035085.1	44297466	.	G	A	.	.	MAF_USDA=3.279
NC_035085.1	44297628	.	A	T	.	.	MAF_USDA=4.167
NC_035085.1	44297654	.	A	C	.	.	MAF_USDA=2.083
NC_035085.1	44297668	.	A	T	.	.	MAF_USDA=7.759
NC_035085.1	44297670	.	A	T	.	.	MAF_USDA=6.707
NC_035085.1	44297762	.	A	G	.	.	MAF_INRAE=50.0;MAF_USDA=1.724
NC_035085.1	44297814	.	T	C	.	.	MAF_USDA=8.197
NC_035085.1	44297817	.	T	A	.	.	MAF_INRAE=27.848;MAF_USDA=45.882
NC_035085.1	44297833	.	C	T	.	.	MAF_INRAE=5.696
NC_035085.1	44297875	.	C	A	.	.	MAF_USDA=20.238
NC_035085.1	44297876	.	T	C	.	.	MAF_USDA=3.279
NC_035085.1	44297888	.	T	C	.	.	MAF_USDA=1.639
NC_035085.1	44297906	.	G	T	.	.	MAF_INRAE=15.789;MAF_USDA=8.434
NC_035085.1	44297921	.	C	T	.	.	MAF_INRAE=27.848;MAF_USDA=45.732
NC_035085.1	44297950	.	G	T	.	.	MAF_USDA=4.237
NC_035085.1	44299011	.	T	C	.	.	MAF_INRAE=31.579
NC_035085.1	44299092	.	A	T	.	.	MAF_INRAE=48.734;MAF_USDA=1.639
NC_035085.1	44299146	.	G	A	.	.	MAF_USDA=3.279
NC_035085.1	44299186	.	G	A	.	.	MAF_USDA=4.098
NC_035085.1	44299210	.	T	C	.	.	MAF_USDA=2.459
NC_035085.1	44299314	.	A	G	.	.	MAF_INRAE=27.215;MAF_USDA=47.059
NC_035085.1	44299329	.	G	C	.	.	MAF_USDA=2.459
NC_035085.1	44299345	.	G	C	.	.	MAF_USDA=2.459
NC_035085.1	44299398	.	G	C	.	.	MAF_INRAE=8.333
NC_035085.1	44299431	.	T	G	.	.	MAF_USDA=1.667
NC_035085.1	44299451	.	G	T	.	.	MAF_USDA=6.548
NC_035085.1	44299468	.	C	A	.	.	MAF_INRAE=1.667;MAF_USDA=27.647
NC_035085.1	44299541	.	G	A	.	.	MAF_INRAE=22.152;MAF_USDA=47.647
NC_035085.1	44299574	.	T	C	.	.	MAF_INRAE=13.291;MAF_USDA=44.706
NC_035085.1	44299575	.	C	A	.	.	MAF_INRAE=9.167;MAF_USDA=45.294
NC_035085.1	44299609	.	T	C	.	.	MAF_INRAE=36.076;MAF_USDA=7.647
NC_035085.1	44299653	.	C	T	.	.	MAF_USDA=6.471
NC_035085.1	44299673	.	C	G	.	.	MAF_USDA=2.459
NC_035085.1	44299698	.	C	T	.	.	MAF_INRAE=12.025;MAF_USDA=25.0
NC_035085.1	44299699	.	G	A	.	.	MAF_INRAE=9.167;MAF_USDA=8.333
NC_035085.1	44299762	.	G	A	.	.	MAF_INRAE=20.253;MAF_USDA=21.176
NC_035085.1	44299764	.	G	A	.	.	MAF_INRAE=9.167;MAF_USDA=12.295
NC_035085.1	44299783	.	C	T	.	.	MAF_INRAE=9.167;MAF_USDA=6.557
NC_035085.1	44299882	.	C	G	.	.	MAF_INRAE=21.519;MAF_USDA=20.588
NC_035085.1	44299888	.	G	A	.	.	MAF_INRAE=9.167;MAF_USDA=12.295
NC_035085.1	44299899	.	G	A	.	.	MAF_INRAE=1.667
NC_035085.1	44299914	.	C	A	.	.	MAF_USDA=4.918
NC_035085.1	44299935	.	A	G	.	.	MAF_USDA=4.098
NC_035085.1	44299945	.	A	G	.	.	MAF_INRAE=1.667
NC_035085.1	44299959	.	T	C	.	.	MAF_INRAE=20.253;MAF_USDA=21.176
NC_035085.1	44299984	.	G	A	.	.	MAF_USDA=1.639
NC_035085.1	44299989	.	C	T	.	.	MAF_INRAE=12.025;MAF_USDA=25.0
NC_035085.1	44300138	.	C	T	.	.	MAF_USDA=2.083
NC_035085.1	44300206	.	C	T	.	.	MAF_USDA=1.639
NC_035085.1	44300270	.	G	A	.	.	MAF_USDA=4.098
NC_035085.1	44300284	.	T	C	.	.	MAF_USDA=15.294
NC_035085.1	44300349	.	A	C	.	.	MAF_USDA=12.941
NC_035085.1	44300391	.	C	T	.	.	MAF_USDA=1.639
NC_035085.1	44300444	.	C	T	.	.	MAF_USDA=6.557
NC_035085.1	44300552	.	A	T	.	.	MAF_USDA=1.639
NC_035085.1	44300612	.	C	T	.	.	MAF_USDA=4.098
NC_035085.1	44300656	.	G	A	.	.	MAF_USDA=3.279
NC_035085.1	44300760	.	G	C	.	.	MAF_USDA=2.083
NC_035085.1	44300898	.	T	G	.	.	MAF_INRAE=13.924;MAF_USDA=6.471
NC_035085.1	44300957	.	G	A	.	.	MAF_USDA=12.295
NC_035085.1	44301014	.	G	T	.	.	MAF_INRAE=13.333;MAF_USDA=3.279
NC_035085.1	44301034	.	G	A	.	.	MAF_USDA=7.647
NC_035085.1	44301121	.	A	C	.	.	MAF_USDA=10.656
NC_035085.1	44301132	.	A	G	.	.	MAF_USDA=7.377
NC_035085.1	44301138	.	G	T	.	.	MAF_INRAE=5.833
NC_035085.1	44301202	.	T	C	.	.	MAF_USDA=4.098
NC_035085.1	44301230	.	T	C	.	.	MAF_USDA=3.529
NC_035085.1	44301293	.	T	G	.	.	MAF_INRAE=15.19;MAF_USDA=29.412
NC_035085.1	44301368	.	G	A	.	.	MAF_INRAE=29.114;MAF_USDA=13.095
NC_035085.1	44301470	.	A	G	.	.	MAF_INRAE=14.557;MAF_USDA=29.412
NC_035085.1	44301704	.	G	A	.	.	MAF_USDA=4.167
NC_035085.1	44302048	.	C	T	.	.	MAF_USDA=1.639
NC_035085.1	44302188	.	A	C	.	.	MAF_USDA=4.706
NC_035085.1	44302400	.	C	T	.	.	MAF_INRAE=15.823;MAF_USDA=18.824
NC_035085.1	44302477	.	C	T	.	.	MAF_INRAE=13.924;MAF_USDA=6.471
NC_035085.1	44302572	.	A	C	.	.	MAF_USDA=4.918
NC_035085.1	44302623	.	A	T	.	.	MAF_USDA=1.639
NC_035085.1	44302628	.	A	T	.	.	MAF_USDA=4.918
NC_035085.1	44302702	.	A	T	.	.	MAF_USDA=4.098
NC_035085.1	44302707	.	C	T	.	.	MAF_USDA=3.279
NC_035085.1	44302708	.	C	T	.	.	MAF_USDA=3.279
NC_035085.1	44302716	.	T	A	.	.	MAF_USDA=3.279
NC_035085.1	44302730	.	T	C	.	.	MAF_USDA=2.459
NC_035085.1	44302733	.	A	T	.	.	MAF_USDA=2.459
NC_035085.1	44302751	.	T	C	.	.	MAF_USDA=4.098
NC_035085.1	44302820	.	C	T	.	.	MAF_USDA=3.279
NC_035085.1	44302833	.	T	C	.	.	MAF_USDA=4.098
NC_035085.1	44302874	.	C	T	.	.	MAF_USDA=4.098
NC_035085.1	44302877	.	A	G	.	.	MAF_USDA=4.098
NC_035085.1	44302897	.	A	G	.	.	MAF_USDA=3.279
NC_035085.1	44303013	.	T	C	.	.	MAF_USDA=4.098
NC_035085.1	44303036	.	C	A	.	.	MAF_USDA=2.083
NC_035085.1	44303135	.	T	G	.	.	MAF_USDA=4.918
NC_035085.1	44303179	.	G	T	.	.	MAF_INRAE=5.696;MAF_USDA=8.824
NC_035085.1	44303270	.	C	T	.	.	MAF_INRAE=15.823;MAF_USDA=30.0
NC_035085.1	44303278	.	C	A	.	.	MAF_INRAE=9.167;MAF_USDA=7.377
NC_035085.1	44303284	.	C	T	.	.	MAF_INRAE=18.987;MAF_USDA=42.941
NC_035085.1	44303358	.	T	G	.	.	MAF_INRAE=1.667
NC_035085.1	44303404	.	A	C	.	.	MAF_USDA=4.098
NC_035085.1	44303444	.	A	T	.	.	MAF_USDA=8.197
NC_035085.1	44303451	.	A	T	.	.	MAF_INRAE=49.367
NC_035085.1	44303454	.	T	A	.	.	MAF_INRAE=46.667;MAF_USDA=1.639
NC_035085.1	44303541	.	A	T	.	.	MAF_USDA=2.459
NC_035085.1	44303580	.	A	T	.	.	MAF_INRAE=15.823;MAF_USDA=20.0
NC_035085.1	44303606	.	G	T	.	.	MAF_USDA=4.098
NC_035085.1	44303645	.	A	T	.	.	MAF_USDA=3.529
NC_035085.1	44303678	.	T	G	.	.	MAF_INRAE=36.076;MAF_USDA=24.706
NC_035085.1	44303941	.	C	T	.	.	MAF_INRAE=15.823;MAF_USDA=20.0
NC_035085.1	44304050	.	A	T	.	.	MAF_INRAE=13.333;MAF_USDA=8.197
NC_035085.1	44304069	.	T	A	.	.	MAF_USDA=1.639
NC_035085.1	44304125	.	C	T	.	.	MAF_USDA=6.557
NC_035085.1	44304164	.	A	G	.	.	MAF_USDA=10.0
NC_035085.1	44304171	.	A	G	.	.	MAF_USDA=1.639
NC_035085.1	44304203	.	T	C	.	.	MAF_INRAE=13.333;MAF_USDA=13.529
NC_035085.1	44304248	.	C	T	.	.	MAF_USDA=4.098
NC_035085.1	44304260	.	A	T	.	.	MAF_USDA=3.279
NC_035085.1	44304273	.	A	G	.	.	MAF_USDA=1.786
NC_035085.1	44304277	.	C	G	.	.	MAF_USDA=4.167
NC_035085.1	44304317	.	G	C	.	.	MAF_USDA=3.279
NC_035085.1	44304358	.	T	G	.	.	MAF_USDA=27.647
NC_035085.1	44304405	.	T	C	.	.	MAF_USDA=6.557
NC_035085.1	44304439	.	A	T	.	.	MAF_USDA=15.882
NC_035085.1	44304450	.	C	T	.	.	MAF_INRAE=12.025;MAF_USDA=30.0
NC_035085.1	44304466	.	A	G	.	.	MAF_INRAE=22.5;MAF_USDA=35.294
NC_035085.1	44304501	.	A	T	.	.	MAF_INRAE=34.81;MAF_USDA=14.118
NC_035085.1	44304515	.	A	G	.	.	MAF_USDA=9.016
NC_035085.1	44304518	.	G	A	.	.	MAF_USDA=2.459
NC_035085.1	44304741	.	C	T	.	.	MAF_USDA=8.197
NC_035085.1	44304746	.	T	A	.	.	MAF_USDA=5.738
NC_035085.1	44304763	.	C	G	.	.	MAF_USDA=2.459
NC_035085.1	44304764	.	G	A	.	.	MAF_USDA=2.459
NC_035085.1	44304776	.	T	C	.	.	MAF_USDA=5.738
NC_035085.1	44305008	.	G	A	.	.	MAF_USDA=9.836
NC_035085.1	44305190	.	A	G	.	.	MAF_INRAE=13.333;MAF_USDA=30.0
NC_035085.1	44305300	.	C	A	.	.	MAF_USDA=2.459
NC_035085.1	44305408	.	A	G	.	.	MAF_USDA=2.083
NC_035085.1	44305578	.	C	T	.	.	MAF_INRAE=5.696;MAF_USDA=1.639
NC_035085.1	44305832	.	A	G	.	.	MAF_USDA=11.475
NC_035085.1	44305906	.	T	G	.	.	MAF_USDA=1.639
NC_035085.1	44306151	.	G	T	.	.	MAF_USDA=4.098
NC_035085.1	44306193	.	T	A	.	.	MAF_USDA=3.279
NC_035085.1	44306204	.	C	G	.	.	MAF_USDA=3.279
NC_035085.1	44306437	.	C	A	.	.	MAF_USDA=12.5
NC_035085.1	44306444	.	G	C	.	.	MAF_USDA=14.706
NC_035085.1	44306560	.	T	G	.	.	MAF_INRAE=14.557;MAF_USDA=14.881
NC_035085.1	44306587	.	T	A	.	.	MAF_INRAE=50.0;MAF_USDA=1.667
NC_035085.1	44306650	.	A	G	.	.	MAF_USDA=12.5
NC_035085.1	44306710	.	T	C	.	.	MAF_USDA=5.0
NC_035085.1	44306756	.	A	G	.	.	MAF_USDA=1.667
NC_035085.1	44306780	.	G	T	.	.	MAF_USDA=6.667
NC_035085.1	44306906	.	A	G	.	.	MAF_INRAE=8.861
NC_035085.1	44306929	.	A	C	.	.	MAF_INRAE=4.167;MAF_USDA=16.667
NC_035085.1	44307189	.	C	A	.	.	MAF_USDA=7.5
NC_035085.1	44307234	.	T	G	.	.	MAF_USDA=6.667
NC_035085.1	44307260	.	T	G	.	.	MAF_USDA=2.5
NC_035085.1	44307326	.	A	G	.	.	MAF_USDA=4.167
NC_035085.1	44307347	.	T	C	.	.	MAF_USDA=20.833
NC_035085.1	44307530	.	G	A	.	.	MAF_USDA=22.917
NC_035085.1	44307596	.	T	A	.	.	MAF_USDA=6.25
NC_035085.1	44307606	.	C	T	.	.	MAF_USDA=6.25
NC_035085.1	44308336	.	T	G	.	.	MAF_INRAE=10.526
NC_035085.1	44308642	.	T	G	.	.	MAF_USDA=27.083
NC_035085.1	44308720	.	T	A	.	.	MAF_INRAE=3.333;MAF_USDA=14.583
NC_035085.1	44308816	.	T	C	.	.	MAF_USDA=12.5
NC_035085.1	44308862	.	A	G	.	.	MAF_USDA=12.5
NC_035085.1	44308912	.	C	T	.	.	MAF_USDA=6.25
NC_035085.1	44308988	.	A	T	.	.	MAF_USDA=2.083
NC_035085.1	44309045	.	C	T	.	.	MAF_USDA=6.471
NC_035085.1	44309059	.	G	T	.	.	MAF_USDA=23.529
NC_035085.1	44309249	.	G	A	.	.	MAF_INRAE=10.127;MAF_USDA=10.0
NC_035085.1	44309372	.	T	A	.	.	MAF_USDA=11.765
NC_035085.1	44309448	.	C	T	.	.	MAF_INRAE=4.167;MAF_USDA=12.941
NC_035085.1	44309532	.	C	T	.	.	MAF_USDA=2.459
NC_035085.1	44309820	.	A	G	.	.	MAF_USDA=11.765
NC_035085.1	44309833	.	G	C	.	.	MAF_USDA=4.918
NC_035085.1	44309839	.	A	C	.	.	MAF_INRAE=9.494;MAF_USDA=8.824
NC_035085.1	44310013	.	A	C	.	.	MAF_INRAE=15.789;MAF_USDA=7.059
NC_035085.1	44310059	.	A	C	.	.	MAF_USDA=11.176
NC_035085.1	44310060	.	A	T	.	.	MAF_USDA=11.176
NC_035085.1	44310079	.	T	G	.	.	MAF_USDA=1.639
NC_035085.1	44310171	.	A	C	.	.	MAF_INRAE=4.167
NC_035085.1	44310187	.	G	T	.	.	MAF_USDA=1.639
NC_035085.1	44310195	.	A	T	.	.	MAF_USDA=12.5
NC_035085.1	44310331	.	G	A	.	.	MAF_USDA=12.5
NC_035085.1	44310626	.	C	A	.	.	MAF_INRAE=10.127;MAF_USDA=32.941
NC_035085.1	44310734	.	C	A	.	.	MAF_INRAE=5.696
NC_035085.1	44310743	.	A	G	.	.	MAF_INRAE=10.127;MAF_USDA=8.235
NC_035085.1	44310748	.	C	T	.	.	MAF_INRAE=29.114;MAF_USDA=10.588
NC_035085.1	44310837	.	C	T	.	.	MAF_USDA=10.588
NC_035085.1	44310840	.	A	G	.	.	MAF_USDA=11.176
NC_035085.1	44310868	.	A	C	.	.	MAF_USDA=29.167
NC_035085.1	44311013	.	G	A	.	.	MAF_USDA=3.529
NC_035085.1	44311016	.	G	T	.	.	MAF_USDA=1.639
NC_035085.1	44311080	.	C	A	.	.	MAF_INRAE=9.494;MAF_USDA=8.235
NC_035085.1	44311108	.	C	T	.	.	MAF_USDA=1.639
NC_035085.1	44311252	.	G	A	.	.	MAF_INRAE=9.494;MAF_USDA=8.824
NC_035085.1	44311283	.	C	A	.	.	MAF_USDA=3.529
NC_035085.1	44311371	.	C	T	.	.	MAF_INRAE=15.789;MAF_USDA=7.059
NC_035085.1	44311407	.	G	T	.	.	MAF_INRAE=5.063;MAF_USDA=3.529
NC_035085.1	44311499	.	A	G	.	.	MAF_INRAE=29.747;MAF_USDA=10.0
NC_035085.1	44311555	.	C	T	.	.	MAF_USDA=1.639
NC_035085.1	44311557	.	G	A	.	.	MAF_USDA=3.529
NC_035085.1	44311558	.	C	T	.	.	MAF_USDA=3.529
NC_035085.1	44311567	.	G	C	.	.	MAF_INRAE=6.667;MAF_USDA=5.738
NC_035085.1	44311600	.	A	G	.	.	MAF_INRAE=10.127;MAF_USDA=8.824
NC_035085.1	44311643	.	T	A	.	.	MAF_USDA=3.279
NC_035085.1	44311645	.	C	A	.	.	MAF_USDA=6.557
NC_035085.1	44311651	.	G	A	.	.	MAF_INRAE=6.667;MAF_USDA=5.738
NC_035085.1	44311701	.	G	A	.	.	MAF_USDA=4.098
NC_035085.1	44311794	.	T	C	.	.	MAF_USDA=1.639
NC_035085.1	44311818	.	C	T	.	.	MAF_USDA=1.639
NC_035085.1	44311855	.	C	T	.	.	MAF_USDA=4.167
NC_035085.1	44311880	.	G	A	.	.	MAF_USDA=1.667
NC_035085.1	44311931	.	C	A	.	.	MAF_INRAE=29.747;MAF_USDA=11.475
NC_035085.1	44312014	.	C	T	.	.	MAF_USDA=2.459
NC_035085.1	44312020	.	G	A	.	.	MAF_USDA=1.639
NC_035085.1	44312032	.	C	T	.	.	MAF_USDA=6.471
NC_035085.1	44312081	.	C	A	.	.	MAF_INRAE=1.667
NC_035085.1	44312082	.	C	T	.	.	MAF_USDA=6.557
NC_035085.1	44312109	.	G	C	.	.	MAF_USDA=4.098
NC_035085.1	44312201	.	C	T	.	.	MAF_INRAE=6.667;MAF_USDA=5.738
NC_035085.1	44312231	.	T	G	.	.	MAF_INRAE=9.167;MAF_USDA=7.377
NC_035085.1	44312268	.	T	A	.	.	MAF_USDA=24.118
NC_035085.1	44312295	.	G	T	.	.	MAF_USDA=1.639
NC_035085.1	44312399	.	T	G	.	.	MAF_USDA=6.471
NC_035085.1	44312400	.	T	G	.	.	MAF_USDA=2.459
NC_035085.1	44312411	.	A	T	.	.	MAF_INRAE=3.333;MAF_USDA=15.882
NC_035085.1	44312450	.	C	T	.	.	MAF_USDA=1.639
NC_035085.1	44312501	.	G	T	.	.	MAF_INRAE=50.0;MAF_USDA=2.459
NC_035085.1	44312524	.	G	T	.	.	MAF_USDA=12.5
NC_035085.1	44312525	.	C	T	.	.	MAF_INRAE=9.494;MAF_USDA=8.824
NC_035085.1	44312539	.	G	A	.	.	MAF_USDA=6.471
NC_035085.1	44312599	.	C	T	.	.	MAF_USDA=6.471
NC_035085.1	44312633	.	A	C	.	.	MAF_USDA=7.647
NC_035085.1	44312813	.	A	T	.	.	MAF_USDA=12.5
NC_035085.1	44312824	.	G	T	.	.	MAF_USDA=4.098
NC_035085.1	44312827	.	G	A	.	.	MAF_INRAE=5.063;MAF_USDA=17.059
NC_035085.1	44312836	.	G	T	.	.	MAF_USDA=6.471
NC_035085.1	44312954	.	A	C	.	.	MAF_USDA=1.667
NC_035085.1	44313021	.	G	A	.	.	MAF_USDA=2.459
NC_035085.1	44313046	.	T	A	.	.	MAF_USDA=1.639
NC_035085.1	44313178	.	G	T	.	.	MAF_USDA=1.639
NC_035085.1	44313278	.	T	G	.	.	MAF_INRAE=5.063;MAF_USDA=15.882
NC_035085.1	44313280	.	A	T	.	.	MAF_USDA=6.471
NC_035085.1	44313593	.	A	T	.	.	MAF_INRAE=6.667;MAF_USDA=6.557
NC_035085.1	44313625	.	C	T	.	.	MAF_INRAE=5.696;MAF_USDA=16.471
NC_035085.1	44313868	.	A	G	.	.	MAF_INRAE=1.667;MAF_USDA=12.295
NC_035085.1	44313869	.	T	C	.	.	MAF_INRAE=1.667
NC_035085.1	44313885	.	C	G	.	.	MAF_USDA=6.25
NC_035085.1	44313889	.	A	G	.	.	MAF_INRAE=4.167;MAF_USDA=18.824
NC_035085.1	44313898	.	G	A	.	.	MAF_INRAE=4.167
NC_035085.1	44313912	.	T	A	.	.	MAF_INRAE=2.5;MAF_USDA=9.016
NC_035085.1	44313915	.	C	T	.	.	MAF_INRAE=4.167
NC_035085.1	44313920	.	G	A	.	.	MAF_INRAE=2.5;MAF_USDA=9.836
NC_035085.1	44313945	.	T	C	.	.	MAF_INRAE=4.167;MAF_USDA=37.5
NC_035085.1	44313984	.	G	A	.	.	MAF_USDA=1.639
NC_035085.1	44313988	.	A	G	.	.	MAF_USDA=6.557
NC_035085.1	44313989	.	C	T	.	.	MAF_INRAE=14.167
NC_035085.1	44313996	.	C	T	.	.	MAF_INRAE=5.833;MAF_USDA=22.951
NC_035085.1	44313998	.	T	G	.	.	MAF_INRAE=5.833;MAF_USDA=22.951
NC_035085.1	44314009	.	C	T	.	.	MAF_INRAE=6.667
NC_035085.1	44314029	.	T	C	.	.	MAF_INRAE=1.667;MAF_USDA=18.033
NC_035085.1	44314030	.	G	A	.	.	MAF_INRAE=1.667
NC_035085.1	44314031	.	A	G	.	.	MAF_INRAE=1.667;MAF_USDA=17.213
NC_035085.1	44314040	.	A	G	.	.	MAF_INRAE=1.667;MAF_USDA=26.23
NC_035085.1	44314052	.	T	A	.	.	MAF_INRAE=1.667;MAF_USDA=23.77
NC_035085.1	44314060	.	A	G	.	.	MAF_INRAE=1.667;MAF_USDA=23.77
NC_035085.1	44314075	.	G	A	.	.	MAF_INRAE=5.0
NC_035085.1	44314078	.	A	C	.	.	MAF_INRAE=5.0;MAF_USDA=25.41
NC_035085.1	44314087	.	G	A	.	.	MAF_USDA=19.672
NC_035085.1	44314106	.	A	G	.	.	MAF_USDA=33.333
NC_035085.1	44314112	.	A	G	.	.	MAF_USDA=3.279
NC_035085.1	44314137	.	A	C	.	.	MAF_USDA=4.118
NC_035085.1	44314141	.	T	G	.	.	MAF_INRAE=1.667;MAF_USDA=9.836
NC_035085.1	44314149	.	T	C	.	.	MAF_INRAE=8.333
NC_035085.1	44314155	.	T	C	.	.	MAF_INRAE=4.167
NC_035085.1	44314170	.	C	T	.	.	MAF_INRAE=3.333;MAF_USDA=17.647
NC_035085.1	44314171	.	T	A	.	.	MAF_USDA=2.459
NC_035085.1	44314172	.	A	G	.	.	MAF_INRAE=3.333;MAF_USDA=18.235
NC_035085.1	44314177	.	A	T	.	.	MAF_INRAE=5.833;MAF_USDA=15.882
NC_035085.1	44314183	.	A	T	.	.	MAF_INRAE=6.667;MAF_USDA=14.706
NC_035085.1	44314184	.	T	C	.	.	MAF_INRAE=1.667;MAF_USDA=19.672
NC_035085.1	44314196	.	C	T	.	.	MAF_INRAE=1.667;MAF_USDA=18.852
NC_035085.1	44314202	.	G	C	.	.	MAF_USDA=19.672
NC_035085.1	44314214	.	A	C	.	.	MAF_USDA=29.167
NC_035085.1	44314216	.	C	A	.	.	MAF_INRAE=4.167;MAF_USDA=9.016
NC_035085.1	44314218	.	C	A	.	.	MAF_INRAE=4.167;MAF_USDA=9.016
NC_035085.1	44314221	.	G	A	.	.	MAF_INRAE=5.0;MAF_USDA=9.016
NC_035085.1	44314228	.	C	A	.	.	MAF_USDA=19.412
NC_035085.1	44314234	.	C	T	.	.	MAF_INRAE=4.167
NC_035085.1	44314244	.	A	T	.	.	MAF_INRAE=3.333
NC_035085.1	44314252	.	G	A	.	.	MAF_INRAE=13.333;MAF_USDA=47.059
NC_035085.1	44314269	.	C	A	.	.	MAF_INRAE=3.333
NC_035085.1	44314279	.	G	A	.	.	MAF_INRAE=3.333;MAF_USDA=12.5
NC_035085.1	44314299	.	A	G	.	.	MAF_INRAE=3.333
NC_035085.1	44314306	.	A	C	.	.	MAF_USDA=33.333
NC_035085.1	44314326	.	A	C	.	.	MAF_INRAE=2.5;MAF_USDA=19.672
NC_035085.1	44314353	.	G	A	.	.	MAF_INRAE=2.5
NC_035085.1	44314362	.	C	A	.	.	MAF_INRAE=6.667;MAF_USDA=5.738
NC_035085.1	44314382	.	T	A	.	.	MAF_USDA=10.656
NC_035085.1	44314388	.	C	T	.	.	MAF_USDA=8.197
NC_035085.1	44314408	.	A	C	.	.	MAF_INRAE=3.333;MAF_USDA=39.583
NC_035085.1	44314454	.	C	G	.	.	MAF_INRAE=6.667
NC_035085.1	44314462	.	T	G	.	.	MAF_INRAE=6.667
NC_035085.1	44314504	.	C	A	.	.	MAF_INRAE=6.667;MAF_USDA=6.557
NC_035085.1	44314530	.	C	T	.	.	MAF_USDA=3.529
NC_035085.1	44314601	.	A	T	.	.	MAF_USDA=14.706
NC_035085.1	44314643	.	G	A	.	.	MAF_INRAE=9.494;MAF_USDA=10.588
NC_035085.1	44314673	.	A	C	.	.	MAF_USDA=3.279
NC_035085.1	44314684	.	C	T	.	.	MAF_INRAE=24.684;MAF_USDA=17.059
NC_035085.1	44314694	.	T	G	.	.	MAF_USDA=5.738
NC_035085.1	44314717	.	A	G	.	.	MAF_INRAE=5.063
NC_035085.1	44314810	.	G	A	.	.	MAF_USDA=4.098
NC_035085.1	44314832	.	T	C	.	.	MAF_USDA=1.639
NC_035085.1	44314856	.	C	T	.	.	MAF_USDA=1.639
NC_035085.1	44314884	.	G	A	.	.	MAF_USDA=5.738
NC_035085.1	44314960	.	A	G	.	.	MAF_USDA=1.639
NC_035085.1	44314998	.	G	T	.	.	MAF_INRAE=6.667;MAF_USDA=5.738
NC_035085.1	44315002	.	C	A	.	.	MAF_INRAE=6.667;MAF_USDA=7.647
NC_035085.1	44315003	.	T	G	.	.	MAF_USDA=1.639
NC_035085.1	44315043	.	A	G	.	.	MAF_INRAE=4.167;MAF_USDA=14.881
NC_035085.1	44315165	.	G	A	.	.	MAF_USDA=4.918
NC_035085.1	44315178	.	T	G	.	.	MAF_INRAE=5.063;MAF_USDA=4.118
NC_035085.1	44315196	.	T	C	.	.	MAF_USDA=1.639
NC_035085.1	44315227	.	A	G	.	.	MAF_INRAE=20.253;MAF_USDA=37.5
NC_035085.1	44315232	.	T	A	.	.	MAF_INRAE=20.253;MAF_USDA=28.235
NC_035085.1	44315239	.	G	A	.	.	MAF_INRAE=9.494;MAF_USDA=22.917
NC_035085.1	44315247	.	T	G	.	.	MAF_INRAE=5.833;MAF_USDA=22.917
NC_035085.1	44315293	.	A	G	.	.	MAF_USDA=5.738
NC_035085.1	44315353	.	G	A	.	.	MAF_USDA=4.918
NC_035085.1	44315365	.	G	T	.	.	MAF_USDA=6.557
NC_035085.1	44315372	.	G	C	.	.	MAF_INRAE=6.667;MAF_USDA=5.738
NC_035085.1	44315673	.	T	C	.	.	MAF_INRAE=8.333;MAF_USDA=1.765
NC_035085.1	44315674	.	A	G	.	.	MAF_INRAE=26.316;MAF_USDA=6.557
NC_035085.1	44315740	.	T	A	.	.	MAF_INRAE=31.579
NC_035085.1	44315741	.	T	C	.	.	MAF_INRAE=26.316;MAF_USDA=6.557
NC_035085.1	44315765	.	G	A	.	.	MAF_USDA=7.627
NC_035085.1	44315787	.	T	A	.	.	MAF_USDA=12.5
NC_035085.1	44315913	.	G	T	.	.	MAF_INRAE=22.152;MAF_USDA=43.75
NC_035085.1	44316076	.	A	C	.	.	MAF_INRAE=18.987;MAF_USDA=10.0
NC_035085.1	44316081	.	T	C	.	.	MAF_INRAE=9.494;MAF_USDA=14.706
NC_035085.1	44316145	.	C	T	.	.	MAF_INRAE=1.667;MAF_USDA=4.167
NC_035085.1	44316158	.	A	G	.	.	MAF_INRAE=5.833
NC_035085.1	44316184	.	A	G	.	.	MAF_INRAE=21.519;MAF_USDA=33.529
NC_035085.1	44316205	.	T	A	.	.	MAF_USDA=6.471
NC_035085.1	44316285	.	C	G	.	.	MAF_INRAE=11.392;MAF_USDA=16.471
NC_035085.1	44316292	.	G	A	.	.	MAF_USDA=1.639
NC_035085.1	44316297	.	G	C	.	.	MAF_USDA=4.098
NC_035085.1	44316397	.	C	A	.	.	MAF_INRAE=9.494;MAF_USDA=17.059
NC_035085.1	44316400	.	T	C	.	.	MAF_USDA=2.083
NC_035085.1	44316401	.	C	T	.	.	MAF_INRAE=5.833;MAF_USDA=15.882
NC_035085.1	44316434	.	C	T	.	.	MAF_USDA=1.639
NC_035085.1	44316449	.	C	T	.	.	MAF_USDA=7.059
NC_035085.1	44316458	.	T	C	.	.	MAF_INRAE=6.667;MAF_USDA=6.557
NC_035085.1	44316556	.	T	G	.	.	MAF_INRAE=17.089;MAF_USDA=41.765
NC_035085.1	44316580	.	T	C	.	.	MAF_USDA=6.557
NC_035085.1	44316693	.	A	G	.	.	MAF_USDA=4.098
NC_035085.1	44316718	.	C	A	.	.	MAF_INRAE=8.861;MAF_USDA=15.882
NC_035085.1	44316756	.	C	A	.	.	MAF_INRAE=12.658;MAF_USDA=17.647
NC_035085.1	44316775	.	G	C	.	.	MAF_INRAE=13.924;MAF_USDA=11.475
NC_035085.1	44316838	.	G	T	.	.	MAF_USDA=12.5
NC_035085.1	44316987	.	C	A	.	.	MAF_INRAE=9.494;MAF_USDA=15.882
NC_035085.1	44317037	.	C	T	.	.	MAF_INRAE=9.494;MAF_USDA=16.471
NC_035085.1	44317154	.	A	T	.	.	MAF_USDA=1.639
NC_035085.1	44317276	.	A	G	.	.	MAF_INRAE=9.494;MAF_USDA=19.412
NC_035085.1	44317304	.	G	T	.	.	MAF_INRAE=8.333;MAF_USDA=9.836
NC_035085.1	44317622	.	A	G	.	.	MAF_INRAE=17.089;MAF_USDA=37.059
NC_035085.1	44317693	.	T	G	.	.	MAF_USDA=1.639
NC_035085.1	44317896	.	G	A	.	.	MAF_INRAE=4.167;MAF_USDA=15.294
NC_035085.1	44317912	.	T	C	.	.	MAF_USDA=1.639
NC_035085.1	44317913	.	A	T	.	.	MAF_INRAE=6.667;MAF_USDA=7.377
NC_035085.1	44317975	.	G	A	.	.	MAF_USDA=4.118
NC_035085.1	44317999	.	C	A	.	.	MAF_USDA=1.639
NC_035085.1	44318050	.	A	G	.	.	MAF_USDA=2.459
NC_035085.1	44318128	.	C	G	.	.	MAF_USDA=2.083
NC_035085.1	44318245	.	C	T	.	.	MAF_INRAE=10.0;MAF_USDA=9.016
NC_035085.1	44318359	.	C	T	.	.	MAF_USDA=12.5
NC_035085.1	44318360	.	G	A	.	.	MAF_USDA=3.279
NC_035085.1	44318424	.	C	G	.	.	MAF_USDA=1.639
NC_035085.1	44318472	.	A	G	.	.	MAF_INRAE=23.418;MAF_USDA=46.471
NC_035085.1	44318486	.	A	C	.	.	MAF_INRAE=15.789;MAF_USDA=8.235
NC_035085.1	44318500	.	C	G	.	.	MAF_INRAE=15.19;MAF_USDA=5.294
NC_035085.1	44318613	.	T	A	.	.	MAF_INRAE=18.987;MAF_USDA=38.824
NC_035085.1	44318634	.	G	A	.	.	MAF_USDA=3.529
NC_035085.1	44318680	.	C	A	.	.	MAF_USDA=2.459
NC_035085.1	44318685	.	G	T	.	.	MAF_USDA=2.459
NC_035085.1	44318689	.	T	C	.	.	MAF_USDA=2.459
NC_035085.1	44318695	.	A	C	.	.	MAF_USDA=5.738
NC_035085.1	44318727	.	A	T	.	.	MAF_INRAE=10.759;MAF_USDA=7.377
NC_035085.1	44318737	.	C	T	.	.	MAF_INRAE=10.759;MAF_USDA=4.918
NC_035085.1	44318752	.	A	G	.	.	MAF_INRAE=13.924;MAF_USDA=25.882
NC_035085.1	44318796	.	A	C	.	.	MAF_INRAE=42.105
NC_035085.1	44318847	.	G	A	.	.	MAF_INRAE=6.667;MAF_USDA=3.279
NC_035085.1	44318907	.	A	G	.	.	MAF_INRAE=10.759;MAF_USDA=6.557
NC_035085.1	44318966	.	G	A	.	.	MAF_USDA=5.0
NC_035085.1	44319185	.	C	A	.	.	MAF_USDA=1.667
NC_035085.1	44319219	.	C	A	.	.	MAF_USDA=2.174
NC_035085.1	44319266	.	G	A	.	.	MAF_USDA=13.415
NC_035085.1	44319320	.	C	T	.	.	MAF_USDA=4.878
NC_035085.1	44319426	.	C	T	.	.	MAF_USDA=8.333
NC_035085.1	44319449	.	C	T	.	.	MAF_USDA=2.5
NC_035085.1	44319459	.	G	A	.	.	MAF_INRAE=4.167;MAF_USDA=8.537
NC_035085.1	44319511	.	C	A	.	.	MAF_USDA=4.819
NC_035085.1	44319548	.	G	T	.	.	MAF_USDA=18.072
NC_035085.1	44319554	.	G	A	.	.	MAF_USDA=1.667
NC_035085.1	44319573	.	C	T	.	.	MAF_INRAE=39.167;MAF_USDA=6.627
NC_035085.1	44319639	.	G	A	.	.	MAF_USDA=4.237
NC_035085.1	44319655	.	G	A	.	.	MAF_USDA=8.025
NC_035085.1	44319656	.	C	A	.	.	MAF_USDA=7.407
NC_035085.1	44319657	.	T	A	.	.	MAF_USDA=8.696
NC_035085.1	44319718	.	A	T	.	.	MAF_USDA=15.217
NC_035085.1	44319862	.	T	A	.	.	MAF_USDA=17.683
NC_035085.1	44319917	.	T	A	.	.	MAF_INRAE=6.667;MAF_USDA=1.667
NC_035085.1	44319922	.	G	A	.	.	MAF_USDA=4.167
NC_035085.1	44319928	.	C	T	.	.	MAF_USDA=5.488
NC_035085.1	44319968	.	A	G	.	.	MAF_USDA=3.333
NC_035085.1	44319978	.	A	G	.	.	MAF_INRAE=9.167;MAF_USDA=23.171
NC_035085.1	44319990	.	T	A	.	.	MAF_USDA=17.683
NC_035085.1	44320014	.	C	A	.	.	MAF_USDA=1.695
NC_035085.1	44320059	.	C	G	.	.	MAF_INRAE=11.667;MAF_USDA=31.098
NC_035085.1	44320080	.	C	T	.	.	MAF_INRAE=3.333;MAF_USDA=9.259
NC_035085.1	44320097	.	T	C	.	.	MAF_USDA=1.695
NC_035085.1	44320099	.	A	G	.	.	MAF_USDA=1.695
NC_035085.1	44320160	.	C	T	.	.	MAF_INRAE=8.333;MAF_USDA=13.58
NC_035085.1	44320182	.	G	A	.	.	MAF_USDA=3.333
NC_035085.1	44320217	.	G	A	.	.	MAF_USDA=5.488
NC_035085.1	44320231	.	C	T	.	.	MAF_USDA=17.683
NC_035085.1	44320373	.	A	G	.	.	MAF_USDA=4.545
NC_035085.1	44320384	.	A	G	.	.	MAF_USDA=4.918
NC_035085.1	44320501	.	A	G	.	.	MAF_INRAE=10.833;MAF_USDA=39.13
NC_035085.1	44320505	.	A	T	.	.	MAF_INRAE=10.833;MAF_USDA=21.739
NC_035085.1	44320895	.	T	A	.	.	MAF_INRAE=2.5
NC_035085.1	44321265	.	G	A	.	.	MAF_USDA=4.918
NC_035085.1	44321694	.	A	G	.	.	MAF_USDA=40.476
NC_035085.1	44321815	.	T	C	.	.	MAF_INRAE=24.684;MAF_USDA=39.412
NC_035085.1	44321919	.	C	T	.	.	MAF_USDA=2.459
NC_035085.1	44321962	.	TAG	TAA	.	.	MAF_USDA=47.917
NC_035085.1	44321964	.	G	A	.	.	MAF_INRAE=15.823;MAF_USDA=36.066
NC_035085.1	44322066	.	T	G	.	.	MAF_USDA=3.529
NC_035085.1	44322081	.	T	A	.	.	MAF_USDA=1.639
NC_035085.1	44322117	.	T	C	.	.	MAF_USDA=1.639
NC_035085.1	44322133	.	C	T	.	.	MAF_INRAE=50.0
NC_035085.1	44322232	.	A	C	.	.	MAF_USDA=3.279
NC_035085.1	44322298	.	A	C	.	.	MAF_USDA=38.824
NC_035085.1	44322317	.	G	T	.	.	MAF_USDA=10.0
NC_035085.1	44322340	.	G	T	.	.	MAF_INRAE=6.667;MAF_USDA=7.5
NC_035085.1	44322430	.	G	T	.	.	MAF_INRAE=4.167;MAF_USDA=12.353
NC_035085.1	44322442	.	T	A	.	.	MAF_INRAE=15.19;MAF_USDA=9.836
NC_035085.1	44322450	.	C	A	.	.	MAF_INRAE=5.063;MAF_USDA=34.118
NC_035085.1	44322461	.	C	T	.	.	MAF_USDA=3.279
NC_035085.1	44322580	.	A	T	.	.	MAF_USDA=2.459
NC_035085.1	44322627	.	C	G	.	.	MAF_INRAE=15.789;MAF_USDA=12.353
NC_035085.1	44322804	.	A	T	.	.	MAF_USDA=1.639
NC_035085.1	44322812	.	G	T	.	.	MAF_USDA=4.918
NC_035085.1	44322861	.	G	A	.	.	MAF_INRAE=15.833
NC_035085.1	44322891	.	A	G	.	.	MAF_USDA=3.279
NC_035085.1	44322918	.	G	A	.	.	MAF_INRAE=15.833;MAF_USDA=18.824
NC_035085.1	44323026	.	G	A	.	.	MAF_INRAE=15.833;MAF_USDA=14.706
NC_035085.1	44323155	.	G	A	.	.	MAF_USDA=2.459
NC_035085.1	44323194	.	T	C	.	.	MAF_INRAE=15.833;MAF_USDA=20.588
NC_035085.1	44323425	.	A	C	.	.	MAF_INRAE=15.789;MAF_USDA=45.882
NC_035085.1	44323462	.	A	C	.	.	MAF_INRAE=26.667;MAF_USDA=39.583
NC_035085.1	44323630	.	A	T	.	.	MAF_USDA=4.098
NC_035085.1	44323635	.	C	T	.	.	MAF_USDA=2.083
NC_035085.1	44323988	.	C	T	.	.	MAF_USDA=1.639
NC_035085.1	44324107	.	C	A	.	.	MAF_USDA=14.583
NC_035085.1	44324118	.	A	T	.	.	MAF_USDA=6.557
NC_035085.1	44324203	.	A	C	.	.	MAF_INRAE=6.667;MAF_USDA=8.197
NC_035085.1	44324367	.	A	T	.	.	MAF_INRAE=15.789;MAF_USDA=8.235
NC_035085.1	44324408	.	C	G	.	.	MAF_INRAE=24.051;MAF_USDA=48.824
NC_035085.1	44324423	.	G	A	.	.	MAF_INRAE=4.167;MAF_USDA=20.0
NC_035085.1	44324685	.	T	G	.	.	MAF_INRAE=4.167;MAF_USDA=10.0
NC_035085.1	44324688	.	A	T	.	.	MAF_USDA=8.197
NC_035085.1	44324691	.	T	A	.	.	MAF_USDA=9.836
NC_035085.1	44324731	.	A	T	.	.	MAF_USDA=1.639
NC_035085.1	44324766	.	T	G	.	.	MAF_INRAE=47.468;MAF_USDA=32.353
NC_035085.1	44324801	.	C	A	.	.	MAF_INRAE=13.924
NC_035085.1	44324803	.	G	A	.	.	MAF_INRAE=5.063
NC_035085.1	44324815	.	G	T	.	.	MAF_INRAE=23.418;MAF_USDA=43.529
NC_035085.1	44324844	.	C	T	.	.	MAF_INRAE=5.063;MAF_USDA=3.529
NC_035085.1	44324938	.	G	T	.	.	MAF_USDA=17.059
NC_035085.1	44325026	.	A	C	.	.	MAF_INRAE=41.139;MAF_USDA=4.098
NC_035085.1	44325033	.	C	A	.	.	MAF_INRAE=10.127;MAF_USDA=4.098
NC_035085.1	44325080	.	G	A	.	.	MAF_INRAE=17.089;MAF_USDA=8.824
NC_035085.1	44325116	.	G	A	.	.	MAF_USDA=7.377
NC_035085.1	44325177	.	C	T	.	.	MAF_USDA=6.667
NC_035085.1	44325225	.	T	G	.	.	MAF_USDA=3.279
NC_035085.1	44325251	.	A	T	.	.	MAF_INRAE=1.667;MAF_USDA=5.882
NC_035085.1	44325258	.	G	C	.	.	MAF_INRAE=1.667;MAF_USDA=4.167
NC_035085.1	44325261	.	G	A	.	.	MAF_INRAE=20.0;MAF_USDA=47.917
NC_035085.1	44325270	.	T	C	.	.	MAF_INRAE=1.667;MAF_USDA=13.529
NC_035085.1	44325281	.	C	A	.	.	MAF_USDA=4.098
NC_035085.1	44325284	.	T	C	.	.	MAF_USDA=4.098
NC_035085.1	44325292	.	G	A	.	.	MAF_INRAE=20.0;MAF_USDA=32.941
NC_035085.1	44325303	.	C	T	.	.	MAF_USDA=7.377
NC_035085.1	44325308	.	C	A	.	.	MAF_USDA=4.098
NC_035085.1	44325322	.	G	A	.	.	MAF_USDA=4.098
NC_035085.1	44325354	.	G	A	.	.	MAF_INRAE=20.886;MAF_USDA=30.0
NC_035085.1	44325371	.	G	C	.	.	MAF_INRAE=39.873;MAF_USDA=17.647
NC_035085.1	44325420	.	C	A	.	.	MAF_USDA=4.706
NC_035085.1	44325575	.	T	G	.	.	MAF_INRAE=27.215;MAF_USDA=21.765
NC_035085.1	44325648	.	T	G	.	.	MAF_USDA=2.083
NC_035085.1	44325764	.	A	G	.	.	MAF_INRAE=5.696
NC_035085.1	44325777	.	G	A	.	.	MAF_INRAE=5.833
NC_035085.1	44325782	.	C	T	.	.	MAF_INRAE=39.873;MAF_USDA=19.412
NC_035085.1	44325850	.	G	A	.	.	MAF_INRAE=4.167;MAF_USDA=18.75
NC_035085.1	44325859	.	T	C	.	.	MAF_INRAE=15.789;MAF_USDA=7.059
NC_035085.1	44325897	.	C	G	.	.	MAF_INRAE=41.139;MAF_USDA=19.412
NC_035085.1	44325969	.	C	T	.	.	MAF_INRAE=41.139;MAF_USDA=19.412
NC_035085.1	44326218	.	A	C	.	.	MAF_INRAE=15.789;MAF_USDA=12.5
NC_035085.1	44326225	.	G	A	.	.	MAF_USDA=1.639
NC_035085.1	44326277	.	C	A	.	.	MAF_INRAE=4.167;MAF_USDA=18.75
NC_035085.1	44326348	.	G	A	.	.	MAF_INRAE=8.861;MAF_USDA=14.118
NC_035085.1	44326357	.	T	C	.	.	MAF_INRAE=1.667;MAF_USDA=1.639
NC_035085.1	44326402	.	G	A	.	.	MAF_USDA=4.098
NC_035085.1	44326610	.	C	T	.	.	MAF_USDA=4.098
NC_035085.1	44326624	.	C	T	.	.	MAF_USDA=2.459
NC_035085.1	44326732	.	T	C	.	.	MAF_INRAE=44.304;MAF_USDA=32.941
NC_035085.1	44326757	.	T	G	.	.	MAF_INRAE=15.789;MAF_USDA=7.647
NC_035085.1	44326762	.	C	A	.	.	MAF_USDA=4.098
NC_035085.1	44326880	.	G	A	.	.	MAF_INRAE=5.063;MAF_USDA=3.529
NC_035085.1	44326912	.	G	T	.	.	MAF_INRAE=13.924;MAF_USDA=5.738
NC_035085.1	44327038	.	T	C	.	.	MAF_INRAE=9.494
NC_035085.1	44327094	.	G	A	.	.	MAF_INRAE=9.494
NC_035085.1	44327120	.	C	A	.	.	MAF_INRAE=14.557;MAF_USDA=11.31
NC_035085.1	44327151	.	C	G	.	.	MAF_USDA=2.459
NC_035085.1	44327355	.	C	G	.	.	MAF_USDA=3.279
NC_035085.1	44327451	.	G	T	.	.	MAF_USDA=2.459
NC_035085.1	44327468	.	G	A	.	.	MAF_USDA=4.706
NC_035085.1	44327504	.	C	A	.	.	MAF_USDA=2.459
NC_035085.1	44327536	.	C	G	.	.	MAF_INRAE=41.772;MAF_USDA=40.588
NC_035085.1	44327606	.	C	A	.	.	MAF_USDA=1.639
NC_035085.1	44327745	.	G	T	.	.	MAF_USDA=2.083
NC_035085.1	44327809	.	A	T	.	.	MAF_USDA=1.639
NC_035085.1	44327890	.	T	C	.	.	MAF_USDA=3.279
NC_035085.1	44327902	.	C	T	.	.	MAF_USDA=32.353
NC_035085.1	44327904	.	G	T	.	.	MAF_USDA=2.459
NC_035085.1	44328166	.	C	T	.	.	MAF_USDA=16.667
NC_035085.1	44328245	.	G	A	.	.	MAF_INRAE=1.667;MAF_USDA=21.176
NC_035085.1	44328337	.	T	C	.	.	MAF_INRAE=5.696;MAF_USDA=5.738
NC_035085.1	44328338	.	C	A	.	.	MAF_INRAE=15.0;MAF_USDA=40.588
NC_035085.1	44328346	.	T	A	.	.	MAF_USDA=4.918
NC_035085.1	44328347	.	C	A	.	.	MAF_INRAE=12.658;MAF_USDA=40.588
NC_035085.1	44328351	.	T	A	.	.	MAF_INRAE=15.0;MAF_USDA=40.588
NC_035085.1	44328352	.	G	A	.	.	MAF_INRAE=15.0;MAF_USDA=20.833
NC_035085.1	44328353	.	T	A	.	.	MAF_INRAE=5.833;MAF_USDA=2.083
NC_035085.1	44328356	.	G	T	.	.	MAF_INRAE=15.0;MAF_USDA=40.588
NC_035085.1	44328359	.	G	C	.	.	MAF_INRAE=15.0;MAF_USDA=40.588
NC_035085.1	44328446	.	C	G	.	.	MAF_USDA=1.639
NC_035085.1	44328494	.	G	T	.	.	MAF_USDA=7.377
NC_035085.1	44328498	.	G	C	.	.	MAF_INRAE=6.667;MAF_USDA=2.459
NC_035085.1	44328670	.	T	A	.	.	MAF_INRAE=11.667;MAF_USDA=11.176
NC_035085.1	44328703	.	T	C	.	.	MAF_USDA=4.098
NC_035085.1	44328760	.	A	T	.	.	MAF_INRAE=9.167;MAF_USDA=30.588
NC_035085.1	44328800	.	C	T	.	.	MAF_INRAE=15.789;MAF_USDA=8.235
NC_035085.1	44328862	.	G	T	.	.	MAF_INRAE=12.658;MAF_USDA=47.059
NC_035085.1	44328986	.	A	C	.	.	MAF_INRAE=12.658;MAF_USDA=47.059
NC_035085.1	44328989	.	G	A	.	.	MAF_INRAE=5.833;MAF_USDA=2.459
NC_035085.1	44329030	.	G	T	.	.	MAF_INRAE=4.167;MAF_USDA=18.75
NC_035085.1	44329101	.	G	A	.	.	MAF_INRAE=5.263
NC_035085.1	44329104	.	A	T	.	.	MAF_INRAE=5.833
NC_035085.1	44329153	.	C	A	.	.	MAF_USDA=1.639
NC_035085.1	44329159	.	A	C	.	.	MAF_INRAE=15.789;MAF_USDA=8.235
NC_035085.1	44329310	.	G	A	.	.	MAF_USDA=3.279
NC_035085.1	44329352	.	G	T	.	.	MAF_INRAE=12.025;MAF_USDA=47.059
NC_035085.1	44329462	.	A	G	.	.	MAF_USDA=1.639
NC_035085.1	44329545	.	C	G	.	.	MAF_USDA=2.459
NC_035085.1	44329552	.	A	G	.	.	MAF_INRAE=10.833;MAF_USDA=10.588
NC_035085.1	44329565	.	C	T	.	.	MAF_INRAE=12.658;MAF_USDA=38.235
NC_035085.1	44329583	.	G	A	.	.	MAF_INRAE=15.789;MAF_USDA=8.235
NC_035085.1	44329775	.	G	T	.	.	MAF_USDA=4.167
NC_035085.1	44329954	.	T	A	.	.	MAF_USDA=1.639
NC_035085.1	44329988	.	A	G	.	.	MAF_USDA=10.0
NC_035085.1	44330098	.	C	A	.	.	MAF_USDA=2.083
NC_035085.1	44330324	.	A	C	.	.	MAF_USDA=4.706
NC_035085.1	44330344	.	G	C	.	.	MAF_INRAE=1.667
NC_035085.1	44330725	.	G	A	.	.	MAF_USDA=3.529
NC_035085.1	44330989	.	A	C	.	.	MAF_USDA=1.639
NC_035085.1	44331333	.	C	T	.	.	MAF_INRAE=5.263
NC_035085.1	44331364	.	C	T	.	.	MAF_INRAE=6.667;MAF_USDA=3.279
NC_035085.1	44331388	.	G	A	.	.	MAF_USDA=1.639
NC_035085.1	44331393	.	A	T	.	.	MAF_USDA=1.765
NC_035085.1	44331403	.	C	T	.	.	MAF_USDA=1.639
NC_035085.1	44331558	.	C	T	.	.	MAF_USDA=6.557
NC_035085.1	44331619	.	C	T	.	.	MAF_USDA=6.557
NC_035085.1	44331644	.	C	T	.	.	MAF_USDA=6.557
NC_035085.1	44331657	.	G	A	.	.	MAF_INRAE=5.263;MAF_USDA=1.639
NC_035085.1	44331690	.	C	A	.	.	MAF_USDA=6.557
NC_035085.1	44331704	.	T	C	.	.	MAF_USDA=4.098
NC_035085.1	44331743	.	T	A	.	.	MAF_INRAE=15.789;MAF_USDA=8.824
NC_035085.1	44331768	.	G	A	.	.	MAF_USDA=4.918
NC_035085.1	44331813	.	A	T	.	.	MAF_USDA=9.836
NC_035085.1	44331814	.	G	A	.	.	MAF_USDA=9.836
NC_035085.1	44331964	.	A	G	.	.	MAF_USDA=2.459
NC_035085.1	44331968	.	G	A	.	.	MAF_INRAE=5.263;MAF_USDA=1.639
NC_035085.1	44332041	.	T	C	.	.	MAF_INRAE=1.667
NC_035085.1	44332084	.	G	A	.	.	MAF_USDA=14.583
NC_035085.1	44332103	.	T	G	.	.	MAF_INRAE=41.139;MAF_USDA=7.059
NC_035085.1	44332126	.	T	A	.	.	MAF_INRAE=41.139;MAF_USDA=8.824
NC_035085.1	44332127	.	A	T	.	.	MAF_INRAE=9.167;MAF_USDA=8.197
NC_035085.1	44332146	.	T	G	.	.	MAF_USDA=2.459
NC_035085.1	44332244	.	C	T	.	.	MAF_INRAE=5.696;MAF_USDA=9.412
NC_035085.1	44332347	.	T	C	.	.	MAF_INRAE=13.924;MAF_USDA=9.412
NC_035085.1	44332504	.	T	G	.	.	MAF_USDA=8.235
NC_035085.1	44332511	.	T	A	.	.	MAF_USDA=2.083
NC_035085.1	44332526	.	T	C	.	.	MAF_USDA=33.333
NC_035085.1	44332543	.	G	T	.	.	MAF_USDA=12.5
NC_035085.1	44332559	.	G	T	.	.	MAF_USDA=25.0
NC_035085.1	44332575	.	G	T	.	.	MAF_INRAE=5.263
NC_035085.1	44332632	.	G	T	.	.	MAF_INRAE=1.667
NC_035085.1	44332639	.	G	T	.	.	MAF_USDA=33.333
NC_035085.1	44332655	.	G	T	.	.	MAF_USDA=22.917
NC_035085.1	44332667	.	G	A	.	.	MAF_INRAE=2.632
NC_035085.1	44333324	.	C	T	.	.	MAF_USDA=2.459
NC_035085.1	44333332	.	A	G	.	.	MAF_USDA=1.639
NC_035085.1	44333333	.	C	A	.	.	MAF_USDA=33.333
NC_035085.1	44333336	.	G	A	.	.	MAF_USDA=27.083
NC_035085.1	44333573	.	C	T	.	.	MAF_USDA=2.941
NC_035085.1	44333657	.	C	A	.	.	MAF_USDA=3.279
NC_035085.1	44333727	.	T	C	.	.	MAF_INRAE=23.418;MAF_USDA=32.941
NC_035085.1	44333759	.	A	C	.	.	MAF_INRAE=23.418;MAF_USDA=38.824
NC_035085.1	44333907	.	C	T	.	.	MAF_INRAE=6.667;MAF_USDA=1.639
NC_035085.1	44334005	.	A	C	.	.	MAF_USDA=1.639
NC_035085.1	44334189	.	G	T	.	.	MAF_INRAE=27.215;MAF_USDA=48.235
NC_035085.1	44334238	.	G	T	.	.	MAF_INRAE=8.228;MAF_USDA=15.882
NC_035085.1	44334241	.	G	A	.	.	MAF_USDA=2.459
NC_035085.1	44334243	.	C	A	.	.	MAF_USDA=2.459
NC_035085.1	44334533	.	G	A	.	.	MAF_USDA=4.098
NC_035085.1	44334668	.	A	T	.	.	MAF_USDA=1.639
NC_035085.1	44334717	.	C	A	.	.	MAF_INRAE=5.263
NC_035085.1	44334736	.	T	G	.	.	MAF_USDA=3.279
NC_035085.1	44334785	.	C	A	.	.	MAF_USDA=2.459
NC_035085.1	44334828	.	G	T	.	.	MAF_USDA=5.738
NC_035085.1	44334855	.	A	G	.	.	MAF_INRAE=8.228;MAF_USDA=14.706
NC_035085.1	44334867	.	T	C	.	.	MAF_INRAE=5.833;MAF_USDA=17.059
NC_035085.1	44334902	.	C	T	.	.	MAF_INRAE=5.263
NC_035085.1	44334979	.	A	G	.	.	MAF_INRAE=49.367;MAF_USDA=18.235
NC_035085.1	44334992	.	G	T	.	.	MAF_USDA=14.754
NC_035085.1	44334993	.	A	G	.	.	MAF_USDA=14.754
NC_035085.1	44335050	.	C	A	.	.	MAF_INRAE=49.367;MAF_USDA=20.0
NC_035085.1	44335193	.	G	T	.	.	MAF_USDA=1.639
NC_035085.1	44335265	.	G	A	.	.	MAF_USDA=15.833
NC_035085.1	44335333	.	T	C	.	.	MAF_INRAE=15.19;MAF_USDA=9.412
NC_035085.1	44335361	.	A	C	.	.	MAF_USDA=2.459
NC_035085.1	44335505	.	A	T	.	.	MAF_INRAE=31.013;MAF_USDA=42.941
NC_035085.1	44335684	.	C	A	.	.	MAF_INRAE=3.333;MAF_USDA=10.417
NC_035085.1	44335693	.	A	C	.	.	MAF_INRAE=3.333;MAF_USDA=4.706
NC_035085.1	44335802	.	G	A	.	.	MAF_USDA=4.918
NC_035085.1	44335943	.	T	C	.	.	MAF_USDA=14.754
NC_035085.1	44336079	.	G	A	.	.	MAF_INRAE=49.367;MAF_USDA=20.0
NC_035085.1	44336477	.	C	G	.	.	MAF_USDA=1.639
NC_035085.1	44336519	.	A	G	.	.	MAF_USDA=3.279
NC_035085.1	44336573	.	G	A	.	.	MAF_USDA=4.098
NC_035085.1	44336746	.	C	T	.	.	MAF_USDA=14.583
NC_035085.1	44336870	.	C	A	.	.	MAF_USDA=15.294
NC_035085.1	44336874	.	T	G	.	.	MAF_INRAE=30.38;MAF_USDA=45.294
NC_035085.1	44336952	.	T	A	.	.	MAF_INRAE=31.646;MAF_USDA=44.118
NC_035085.1	44336954	.	T	C	.	.	MAF_INRAE=28.333;MAF_USDA=44.706
NC_035085.1	44336955	.	G	A	.	.	MAF_INRAE=28.333;MAF_USDA=44.118
NC_035085.1	44336958	.	G	A	.	.	MAF_USDA=9.016
NC_035085.1	44337179	.	T	C	.	.	MAF_USDA=15.833
NC_035085.1	44337185	.	C	A	.	.	MAF_INRAE=15.789;MAF_USDA=7.738
NC_035085.1	44337187	.	C	A	.	.	MAF_USDA=7.738
NC_035085.1	44337234	.	T	G	.	.	MAF_USDA=6.557
NC_035085.1	44337235	.	A	T	.	.	MAF_INRAE=5.833;MAF_USDA=4.098
NC_035085.1	44337326	.	C	A	.	.	MAF_USDA=2.459
NC_035085.1	44337339	.	T	A	.	.	MAF_INRAE=17.5;MAF_USDA=8.824
NC_035085.1	44337343	.	C	T	.	.	MAF_INRAE=26.667;MAF_USDA=39.412
NC_035085.1	44337356	.	A	T	.	.	MAF_USDA=10.588
NC_035085.1	44337381	.	C	T	.	.	MAF_INRAE=6.667
NC_035085.1	44337566	.	C	A	.	.	MAF_INRAE=44.167;MAF_USDA=2.5
NC_035085.1	44337629	.	G	T	.	.	MAF_USDA=7.059
NC_035085.1	44337642	.	T	G	.	.	MAF_INRAE=10.759;MAF_USDA=15.882
NC_035085.1	44337654	.	A	C	.	.	MAF_USDA=2.459
NC_035085.1	44337729	.	G	A	.	.	MAF_USDA=14.583
NC_035085.1	44337869	.	A	C	.	.	MAF_USDA=14.583
NC_035085.1	44338004	.	A	C	.	.	MAF_INRAE=25.949;MAF_USDA=31.765
NC_035085.1	44338162	.	T	C	.	.	MAF_INRAE=5.263
NC_035085.1	44338317	.	G	T	.	.	MAF_USDA=2.459
NC_035085.1	44338521	.	C	A	.	.	MAF_USDA=1.639
NC_035085.1	44338583	.	T	C	.	.	MAF_INRAE=45.57;MAF_USDA=47.647
NC_035085.1	44338752	.	C	A	.	.	MAF_USDA=2.083
NC_035085.1	44338781	.	C	T	.	.	MAF_INRAE=6.667;MAF_USDA=20.588
NC_035085.1	44338785	.	T	G	.	.	MAF_USDA=1.639
NC_035085.1	44338902	.	A	G	.	.	MAF_INRAE=21.519
NC_035085.1	44339017	.	T	G	.	.	MAF_USDA=1.639
NC_035085.1	44339274	.	T	A	.	.	MAF_USDA=2.459
NC_035085.1	44339304	.	C	T	.	.	MAF_USDA=5.882
NC_035085.1	44339415	.	G	A	.	.	MAF_INRAE=4.167;MAF_USDA=9.412
NC_035085.1	44339418	.	A	T	.	.	MAF_INRAE=4.167;MAF_USDA=9.412
NC_035085.1	44339440	.	A	T	.	.	MAF_INRAE=4.167;MAF_USDA=9.412
NC_035085.1	44339568	.	T	A	.	.	MAF_INRAE=9.167;MAF_USDA=8.333
NC_035085.1	44339584	.	C	T	.	.	MAF_USDA=2.083
NC_035085.1	44339888	.	A	C	.	.	MAF_USDA=2.459
NC_035085.1	44339901	.	G	T	.	.	MAF_USDA=14.583
NC_035085.1	44340186	.	C	T	.	.	MAF_USDA=4.706
NC_035085.1	44340207	.	C	A	.	.	MAF_INRAE=33.544;MAF_USDA=14.706
NC_035085.1	44340213	.	C	A	.	.	MAF_USDA=4.098
NC_035085.1	44340233	.	C	T	.	.	MAF_USDA=4.706
NC_035085.1	44340257	.	T	A	.	.	MAF_USDA=12.295
NC_035085.1	44340356	.	T	C	.	.	MAF_INRAE=43.671;MAF_USDA=42.941
NC_035085.1	44340368	.	T	A	.	.	MAF_USDA=1.639
NC_035085.1	44340456	.	A	C	.	.	MAF_USDA=1.639
NC_035085.1	44340461	.	T	G	.	.	MAF_USDA=1.639
NC_035085.1	44340474	.	C	T	.	.	MAF_INRAE=32.911;MAF_USDA=29.412
NC_035085.1	44340517	.	A	G	.	.	MAF_INRAE=32.911;MAF_USDA=28.235
NC_035085.1	44340525	.	C	G	.	.	MAF_INRAE=32.911;MAF_USDA=14.706
NC_035085.1	44340680	.	G	A	.	.	MAF_USDA=4.237
NC_035085.1	44340687	.	T	A	.	.	MAF_USDA=13.415
NC_035085.1	44340706	.	G	A	.	.	MAF_USDA=20.833
NC_035085.1	44340736	.	C	T	.	.	MAF_USDA=2.083
NC_035085.1	44340755	.	A	C	.	.	MAF_USDA=8.197
NC_035085.1	44340760	.	G	T	.	.	MAF_USDA=1.639
NC_035085.1	44340765	.	T	G	.	.	MAF_INRAE=26.582;MAF_USDA=39.583
NC_035085.1	44340769	.	A	C	.	.	MAF_INRAE=19.167;MAF_USDA=28.824
NC_035085.1	44340809	.	A	C	.	.	MAF_INRAE=6.667;MAF_USDA=4.098
NC_035085.1	44340900	.	G	T	.	.	MAF_INRAE=5.833;MAF_USDA=14.583
NC_035085.1	44340920	.	G	A	.	.	MAF_INRAE=5.0
NC_035085.1	44340932	.	C	A	.	.	MAF_INRAE=47.368;MAF_USDA=20.833
NC_035085.1	44340933	.	T	C	.	.	MAF_USDA=39.881
NC_035085.1	44340960	.	T	G	.	.	MAF_INRAE=43.038;MAF_USDA=44.706
NC_035085.1	44340993	.	G	C	.	.	MAF_INRAE=23.333;MAF_USDA=28.824
NC_035085.1	44340998	.	T	A	.	.	MAF_INRAE=20.833;MAF_USDA=21.176
NC_035085.1	44341069	.	G	A	.	.	MAF_INRAE=38.608;MAF_USDA=37.647
NC_035085.1	44341087	.	A	C	.	.	MAF_USDA=8.333
NC_035085.1	44341089	.	G	A	.	.	MAF_INRAE=26.316
NC_035085.1	44341255	.	T	C	.	.	MAF_INRAE=4.167;MAF_USDA=35.417
NC_035085.1	44341261	.	A	C	.	.	MAF_USDA=28.571
NC_035085.1	44341274	.	G	C	.	.	MAF_INRAE=47.368;MAF_USDA=12.941
NC_035085.1	44341427	.	T	C	.	.	MAF_USDA=4.918
NC_035085.1	44341440	.	C	T	.	.	MAF_USDA=2.353
NC_035085.1	44341447	.	C	A	.	.	MAF_INRAE=10.526;MAF_USDA=10.417
NC_035085.1	44341461	.	C	A	.	.	MAF_USDA=6.557
NC_035085.1	44341479	.	G	T	.	.	MAF_USDA=14.706
NC_035085.1	44341485	.	C	A	.	.	MAF_INRAE=20.0;MAF_USDA=37.5
NC_035085.1	44341541	.	A	G	.	.	MAF_INRAE=7.5
NC_035085.1	44341637	.	C	T	.	.	MAF_USDA=14.583
NC_035085.1	44342928	.	G	T	.	.	MAF_USDA=16.667
NC_035085.1	44342988	.	T	C	.	.	MAF_USDA=1.667
NC_035085.1	44343441	.	C	A	.	.	MAF_USDA=11.765
NC_035085.1	44343505	.	T	C	.	.	MAF_INRAE=15.19;MAF_USDA=35.294
NC_035085.1	44343513	.	T	C	.	.	MAF_USDA=4.706
NC_035085.1	44343917	.	G	T	.	.	MAF_INRAE=12.025;MAF_USDA=39.412
NC_035085.1	44343964	.	T	C	.	.	MAF_USDA=6.471
NC_035085.1	44343998	.	A	G	.	.	MAF_USDA=2.083
NC_035085.1	44344000	.	C	A	.	.	MAF_USDA=2.459
NC_035085.1	44344043	.	T	C	.	.	MAF_INRAE=16.667;MAF_USDA=13.529
NC_035085.1	44344160	.	A	G	.	.	MAF_USDA=7.377
NC_035085.1	44344173	.	T	C	.	.	MAF_USDA=3.279
NC_035085.1	44344179	.	T	A	.	.	MAF_USDA=1.639
NC_035085.1	44344317	.	C	G	.	.	MAF_USDA=3.279
NC_035085.1	44344323	.	T	C	.	.	MAF_INRAE=21.053;MAF_USDA=4.918
NC_035085.1	44344349	.	T	C	.	.	MAF_INRAE=47.368;MAF_USDA=5.952
NC_035085.1	44344356	.	A	C	.	.	MAF_INRAE=47.368;MAF_USDA=35.714
NC_035085.1	44344771	.	T	A	.	.	MAF_INRAE=31.013;MAF_USDA=46.471
NC_035085.1	44345198	.	C	T	.	.	MAF_USDA=1.639
NC_035085.1	44345199	.	G	A	.	.	MAF_USDA=2.083
NC_035085.1	44345217	.	A	G	.	.	MAF_INRAE=24.051;MAF_USDA=15.574
NC_035085.1	44345308	.	T	C	.	.	MAF_INRAE=36.076;MAF_USDA=25.294
NC_035085.1	44345403	.	T	C	.	.	MAF_USDA=10.588
NC_035085.1	44345420	.	A	C	.	.	MAF_USDA=1.639
NC_035085.1	44345515	.	C	A	.	.	MAF_INRAE=15.789
NC_035085.1	44345719	.	C	T	.	.	MAF_INRAE=40.506;MAF_USDA=32.941
NC_035085.1	44345773	.	A	G	.	.	MAF_USDA=1.639
NC_035085.1	44345831	.	A	G	.	.	MAF_USDA=14.583
NC_035085.1	44345832	.	T	C	.	.	MAF_USDA=14.583
NC_035085.1	44346161	.	C	T	.	.	MAF_INRAE=13.291;MAF_USDA=6.557
NC_035085.1	44346169	.	C	A	.	.	MAF_USDA=2.353
NC_035085.1	44346211	.	G	C	.	.	MAF_INRAE=6.667;MAF_USDA=4.098
NC_035085.1	44346258	.	G	A	.	.	MAF_INRAE=41.139;MAF_USDA=32.353
NC_035085.1	44346461	.	A	G	.	.	MAF_INRAE=42.405;MAF_USDA=48.235
NC_035085.1	44346508	.	G	A	.	.	MAF_USDA=1.639
NC_035085.1	44346554	.	C	T	.	.	MAF_USDA=4.098
NC_035085.1	44346689	.	C	T	.	.	MAF_INRAE=26.316
NC_035085.1	44346701	.	T	C	.	.	MAF_INRAE=39.873;MAF_USDA=33.333
NC_035085.1	44346705	.	C	A	.	.	MAF_INRAE=41.139;MAF_USDA=37.5
NC_035085.1	44346768	.	T	A	.	.	MAF_INRAE=42.405;MAF_USDA=47.059
NC_035085.1	44346788	.	G	A	.	.	MAF_USDA=3.529
NC_035085.1	44346819	.	C	G	.	.	MAF_INRAE=29.114;MAF_USDA=13.529
NC_035085.1	44346843	.	G	T	.	.	MAF_USDA=9.016
NC_035085.1	44346867	.	G	A	.	.	MAF_USDA=4.118
NC_035085.1	44346980	.	T	G	.	.	MAF_INRAE=9.167;MAF_USDA=47.059
NC_035085.1	44346984	.	G	T	.	.	MAF_INRAE=9.167;MAF_USDA=46.471
NC_035085.1	44347026	.	A	G	.	.	MAF_USDA=9.412
NC_035085.1	44347064	.	C	A	.	.	MAF_USDA=15.882
NC_035085.1	44347071	.	A	G	.	.	MAF_USDA=16.471
NC_035085.1	44347097	.	A	T	.	.	MAF_USDA=5.738
NC_035085.1	44347124	.	A	C	.	.	MAF_INRAE=7.5
NC_035085.1	44347342	.	G	T	.	.	MAF_USDA=5.738
NC_035085.1	44347367	.	G	A	.	.	MAF_USDA=5.738
NC_035085.1	44347584	.	C	T	.	.	MAF_USDA=4.098
NC_035085.1	44347658	.	A	G	.	.	MAF_USDA=1.639
NC_035085.1	44347678	.	A	G	.	.	MAF_USDA=4.918
NC_035085.1	44347732	.	A	C	.	.	MAF_INRAE=9.167;MAF_USDA=47.647
NC_035085.1	44347759	.	G	A	.	.	MAF_INRAE=9.167;MAF_USDA=7.377
NC_035085.1	44347868	.	T	A	.	.	MAF_INRAE=9.167;MAF_USDA=45.294
NC_035085.1	44347946	.	G	A	.	.	MAF_INRAE=24.051;MAF_USDA=5.882
NC_035085.1	44347977	.	C	A	.	.	MAF_INRAE=48.101;MAF_USDA=44.118
NC_035085.1	44347984	.	A	G	.	.	MAF_USDA=1.639
NC_035085.1	44347992	.	T	C	.	.	MAF_INRAE=48.101;MAF_USDA=44.706
NC_035085.1	44348056	.	C	G	.	.	MAF_USDA=1.639
NC_035085.1	44348058	.	T	A	.	.	MAF_USDA=1.639
NC_035085.1	44348059	.	G	T	.	.	MAF_USDA=6.557
NC_035085.1	44348121	.	C	T	.	.	MAF_USDA=9.836
NC_035085.1	44348133	.	T	C	.	.	MAF_USDA=2.459
NC_035085.1	44348141	.	C	T	.	.	MAF_USDA=2.941
NC_035085.1	44348176	.	C	T	.	.	MAF_USDA=7.059
NC_035085.1	44348204	.	T	G	.	.	MAF_USDA=1.639
NC_035085.1	44348216	.	C	A	.	.	MAF_INRAE=12.5;MAF_USDA=7.059
NC_035085.1	44348276	.	A	G	.	.	MAF_INRAE=48.101;MAF_USDA=44.706
NC_035085.1	44348361	.	T	C	.	.	MAF_USDA=4.098
NC_035085.1	44348362	.	A	C	.	.	MAF_INRAE=48.101;MAF_USDA=44.118
NC_035085.1	44348363	.	G	A	.	.	MAF_INRAE=41.667;MAF_USDA=42.941
NC_035085.1	44348427	.	A	C	.	.	MAF_INRAE=43.038;MAF_USDA=40.0
NC_035085.1	44348484	.	T	C	.	.	MAF_INRAE=48.101;MAF_USDA=46.471
NC_035085.1	44348581	.	C	G	.	.	MAF_INRAE=5.063;MAF_USDA=10.417
NC_035085.1	44348603	.	C	A	.	.	MAF_USDA=22.917
NC_035085.1	44348615	.	G	A	.	.	MAF_USDA=1.639
NC_035085.1	44348619	.	G	T	.	.	MAF_USDA=1.639
NC_035085.1	44348650	.	C	A	.	.	MAF_USDA=4.098
NC_035085.1	44348684	.	T	G	.	.	MAF_INRAE=3.333;MAF_USDA=10.417
NC_035085.1	44348688	.	T	C	.	.	MAF_INRAE=3.333;MAF_USDA=10.417
NC_035085.1	44348810	.	G	C	.	.	MAF_INRAE=10.127;MAF_USDA=8.824
NC_035085.1	44348859	.	T	G	.	.	MAF_INRAE=48.101;MAF_USDA=45.882
NC_035085.1	44348918	.	A	G	.	.	MAF_USDA=2.459
NC_035085.1	44348925	.	G	T	.	.	MAF_USDA=9.836
NC_035085.1	44348939	.	A	T	.	.	MAF_USDA=4.098
NC_035085.1	44349020	.	G	A	.	.	MAF_USDA=1.639
NC_035085.1	44349038	.	C	T	.	.	MAF_USDA=1.639
NC_035085.1	44349212	.	T	G	.	.	MAF_USDA=1.639
NC_035085.1	44349218	.	A	C	.	.	MAF_USDA=1.639
NC_035085.1	44349226	.	G	A	.	.	MAF_USDA=1.639
NC_035085.1	44349253	.	G	T	.	.	MAF_INRAE=48.101;MAF_USDA=38.824
NC_035085.1	44349282	.	C	T	.	.	MAF_INRAE=48.101;MAF_USDA=38.235
NC_035085.1	44349285	.	C	T	.	.	MAF_USDA=4.118
NC_035085.1	44349286	.	C	T	.	.	MAF_USDA=1.639
NC_035085.1	44349293	.	C	T	.	.	MAF_INRAE=48.101;MAF_USDA=38.235
NC_035085.1	44349311	.	A	T	.	.	MAF_USDA=2.459
NC_035085.1	44349392	.	T	G	.	.	MAF_INRAE=49.367;MAF_USDA=44.643
NC_035085.1	44349439	.	T	A	.	.	MAF_INRAE=48.101;MAF_USDA=47.059
NC_035085.1	44349577	.	T	C	.	.	MAF_INRAE=40.833;MAF_USDA=25.0
NC_035085.1	44349610	.	C	T	.	.	MAF_INRAE=6.667;MAF_USDA=2.459
NC_035085.1	44349688	.	A	C	.	.	MAF_USDA=1.639
NC_035085.1	44349691	.	T	A	.	.	MAF_INRAE=48.101;MAF_USDA=15.574
NC_035085.1	44349819	.	A	C	.	.	MAF_INRAE=26.316
NC_035085.1	44349854	.	C	T	.	.	MAF_INRAE=4.167
NC_035085.1	44349860	.	T	G	.	.	MAF_USDA=3.39
NC_035085.1	44349866	.	C	G	.	.	MAF_USDA=8.333
NC_035085.1	44349867	.	A	T	.	.	MAF_USDA=8.333
NC_035085.1	44349872	.	T	G	.	.	MAF_USDA=9.036
NC_035085.1	44349884	.	A	C	.	.	MAF_INRAE=15.789;MAF_USDA=37.059
NC_035085.1	44350461	.	G	T	.	.	MAF_USDA=2.459
NC_035085.1	44350485	.	C	A	.	.	MAF_INRAE=6.667;MAF_USDA=2.459
NC_035085.1	44350736	.	G	A	.	.	MAF_USDA=1.639
NC_035085.1	44350794	.	C	G	.	.	MAF_USDA=6.25
NC_035085.1	44350848	.	G	A	.	.	MAF_INRAE=26.667;MAF_USDA=28.235
NC_035085.1	44351128	.	G	A	.	.	MAF_USDA=1.639
NC_035085.1	44351353	.	G	C	.	.	MAF_USDA=2.083
NC_035085.1	44351389	.	C	T	.	.	MAF_INRAE=48.101;MAF_USDA=43.529
NC_035085.1	44351431	.	C	T	.	.	MAF_USDA=11.475
NC_035085.1	44351459	.	C	T	.	.	MAF_USDA=2.083
NC_035085.1	44351600	.	C	A	.	.	MAF_INRAE=48.734;MAF_USDA=45.882
NC_035085.1	44351626	.	T	A	.	.	MAF_USDA=4.098
NC_035085.1	44351917	.	G	T	.	.	MAF_INRAE=27.848;MAF_USDA=29.412
NC_035085.1	44351926	.	T	G	.	.	MAF_INRAE=48.101;MAF_USDA=43.529
NC_035085.1	44351959	.	C	T	.	.	MAF_USDA=3.279
NC_035085.1	44352090	.	A	C	.	.	MAF_INRAE=24.051;MAF_USDA=14.706
NC_035085.1	44352201	.	C	T	.	.	MAF_USDA=3.279
NC_035085.1	44352202	.	G	A	.	.	MAF_INRAE=28.481;MAF_USDA=29.412
NC_035085.1	44352247	.	C	G	.	.	MAF_INRAE=23.418;MAF_USDA=23.529
NC_035085.1	44352280	.	T	G	.	.	MAF_INRAE=47.468;MAF_USDA=47.647
NC_035085.1	44352461	.	T	G	.	.	MAF_USDA=8.333
NC_035085.1	44352471	.	A	C	.	.	MAF_USDA=8.333
NC_035085.1	44352571	.	A	G	.	.	MAF_INRAE=5.063;MAF_USDA=36.471
NC_035085.1	44352574	.	G	A	.	.	MAF_USDA=3.279
NC_035085.1	44352591	.	T	A	.	.	MAF_USDA=7.377
NC_035085.1	44352602	.	A	G	.	.	MAF_INRAE=15.789;MAF_USDA=9.412
NC_035085.1	44352668	.	A	G	.	.	MAF_USDA=1.639
NC_035085.1	44352708	.	G	A	.	.	MAF_INRAE=48.101;MAF_USDA=30.588
NC_035085.1	44352806	.	G	T	.	.	MAF_INRAE=13.291;MAF_USDA=36.471
NC_035085.1	44352822	.	G	A	.	.	MAF_INRAE=41.139;MAF_USDA=8.197
NC_035085.1	44352871	.	C	A	.	.	MAF_USDA=2.083
NC_035085.1	44353004	.	A	T	.	.	MAF_INRAE=10.127;MAF_USDA=4.167
NC_035085.1	44353158	.	C	T	.	.	MAF_USDA=7.377
NC_035085.1	44353175	.	A	C	.	.	MAF_INRAE=10.127;MAF_USDA=24.706
NC_035085.1	44353236	.	C	T	.	.	MAF_INRAE=23.418;MAF_USDA=5.882
NC_035085.1	44353368	.	G	A	.	.	MAF_INRAE=9.167;MAF_USDA=16.667
NC_035085.1	44353369	.	G	C	.	.	MAF_INRAE=9.167;MAF_USDA=16.667
NC_035085.1	44353435	.	T	C	.	.	MAF_USDA=3.279
NC_035085.1	44353455	.	T	C	.	.	MAF_INRAE=31.013;MAF_USDA=37.647
NC_035085.1	44353507	.	T	A	.	.	MAF_INRAE=31.013;MAF_USDA=26.471
NC_035085.1	44353767	.	C	A	.	.	MAF_INRAE=9.494;MAF_USDA=4.706
NC_035085.1	44353809	.	G	T	.	.	MAF_USDA=2.459
NC_035085.1	44353840	.	C	T	.	.	MAF_USDA=11.176
NC_035085.1	44353925	.	A	G	.	.	MAF_INRAE=8.333;MAF_USDA=49.412
NC_035085.1	44353957	.	T	C	.	.	MAF_INRAE=3.333;MAF_USDA=2.41
NC_035085.1	44353963	.	A	G	.	.	MAF_USDA=1.695
NC_035085.1	44354060	.	T	A	.	.	MAF_INRAE=7.5;MAF_USDA=33.537
NC_035085.1	44354120	.	T	G	.	.	MAF_INRAE=15.833;MAF_USDA=27.059
NC_035085.1	44354122	.	G	C	.	.	MAF_INRAE=15.833;MAF_USDA=27.647
NC_035085.1	44354123	.	T	A	.	.	MAF_INRAE=15.833;MAF_USDA=25.882
NC_035085.1	44354600	.	C	T	.	.	MAF_USDA=1.639
NC_035085.1	44354694	.	G	A	.	.	MAF_INRAE=9.167;MAF_USDA=7.377
NC_035085.1	44354769	.	G	A	.	.	MAF_USDA=1.639
NC_035085.1	44354861	.	G	A	.	.	MAF_USDA=1.639
NC_035085.1	44354936	.	T	A	.	.	MAF_USDA=3.279
NC_035085.1	44355008	.	A	G	.	.	MAF_USDA=2.459
NC_035085.1	44355037	.	T	G	.	.	MAF_USDA=4.167
NC_035085.1	44355099	.	C	A	.	.	MAF_INRAE=31.013;MAF_USDA=37.647
NC_035085.1	44355153	.	T	C	.	.	MAF_USDA=2.353
NC_035085.1	44355166	.	C	T	.	.	MAF_INRAE=31.013;MAF_USDA=38.824
NC_035085.1	44355225	.	C	T	.	.	MAF_INRAE=31.013;MAF_USDA=36.471
NC_035085.1	44355234	.	G	A	.	.	MAF_USDA=1.639
NC_035085.1	44355320	.	C	A	.	.	MAF_INRAE=41.139;MAF_USDA=12.295
NC_035085.1	44355321	.	C	A	.	.	MAF_INRAE=5.063;MAF_USDA=4.118
NC_035085.1	44355344	.	T	C	.	.	MAF_INRAE=9.167;MAF_USDA=33.529
NC_035085.1	44355347	.	A	G	.	.	MAF_INRAE=13.924;MAF_USDA=5.738
NC_035085.1	44355366	.	C	A	.	.	MAF_INRAE=31.013;MAF_USDA=38.235
NC_035085.1	44355433	.	T	C	.	.	MAF_INRAE=31.013;MAF_USDA=38.235
NC_035085.1	44355495	.	G	A	.	.	MAF_USDA=1.639
NC_035085.1	44355571	.	G	A	.	.	MAF_INRAE=13.924;MAF_USDA=4.706
NC_035085.1	44355582	.	A	G	.	.	MAF_INRAE=31.013;MAF_USDA=38.235
NC_035085.1	44355613	.	C	T	.	.	MAF_INRAE=31.013;MAF_USDA=37.059
NC_035085.1	44355616	.	T	C	.	.	MAF_INRAE=24.167;MAF_USDA=37.059
NC_035085.1	44355617	.	C	T	.	.	MAF_USDA=2.941
NC_035085.1	44355683	.	G	A	.	.	MAF_USDA=12.353
NC_035085.1	44355724	.	T	C	.	.	MAF_USDA=15.294
NC_035085.1	44355784	.	C	A	.	.	MAF_USDA=1.639
NC_035085.1	44355793	.	A	T	.	.	MAF_INRAE=9.167;MAF_USDA=33.529
NC_035085.1	44355823	.	G	A	.	.	MAF_USDA=2.459
NC_035085.1	44355959	.	A	C	.	.	MAF_USDA=2.459
NC_035085.1	44356010	.	G	A	.	.	MAF_INRAE=13.924;MAF_USDA=6.557
NC_035085.1	44356093	.	C	A	.	.	MAF_INRAE=31.646;MAF_USDA=37.647
NC_035085.1	44356108	.	A	G	.	.	MAF_INRAE=31.646;MAF_USDA=37.647
NC_035085.1	44356131	.	C	T	.	.	MAF_USDA=2.459
NC_035085.1	44356160	.	C	A	.	.	MAF_USDA=1.639
NC_035085.1	44356165	.	T	C	.	.	MAF_USDA=2.459
NC_035085.1	44356170	.	C	G	.	.	MAF_USDA=1.639
NC_035085.1	44356172	.	G	C	.	.	MAF_USDA=2.459
NC_035085.1	44356319	.	G	A	.	.	MAF_USDA=12.941
NC_035085.1	44356347	.	A	T	.	.	MAF_USDA=1.639
NC_035085.1	44356542	.	A	C	.	.	MAF_USDA=3.279
NC_035085.1	44356589	.	G	A	.	.	MAF_USDA=10.656
NC_035085.1	44356841	.	A	G	.	.	MAF_INRAE=13.291;MAF_USDA=5.738
NC_035085.1	44356871	.	C	T	.	.	MAF_USDA=1.639
NC_035085.1	44356965	.	G	A	.	.	MAF_INRAE=9.167;MAF_USDA=21.176
NC_035085.1	44356979	.	A	T	.	.	MAF_USDA=5.882
NC_035085.1	44357077	.	C	G	.	.	MAF_INRAE=9.167;MAF_USDA=33.529
NC_035085.1	44357536	.	A	T	.	.	MAF_USDA=12.295
NC_035085.1	44357603	.	G	A	.	.	MAF_USDA=1.639
NC_035085.1	44357608	.	C	A	.	.	MAF_USDA=6.471
NC_035085.1	44357651	.	G	T	.	.	MAF_USDA=38.824
NC_035085.1	44357921	.	C	T	.	.	MAF_USDA=2.459
NC_035085.1	44357943	.	C	T	.	.	MAF_INRAE=13.924;MAF_USDA=5.738
NC_035085.1	44358025	.	A	G	.	.	MAF_INRAE=10.127;MAF_USDA=17.059
NC_035085.1	44358065	.	A	G	.	.	MAF_USDA=9.836
NC_035085.1	44358107	.	C	A	.	.	MAF_USDA=1.639
NC_035085.1	44358149	.	T	C	.	.	MAF_USDA=15.574
NC_035085.1	44358181	.	C	A	.	.	MAF_USDA=2.459
NC_035085.1	44358392	.	T	G	.	.	MAF_USDA=2.941
NC_035085.1	44358546	.	T	C	.	.	MAF_INRAE=10.127;MAF_USDA=48.824
NC_035085.1	44358682	.	G	T	.	.	MAF_INRAE=13.924;MAF_USDA=4.918
NC_035085.1	44358803	.	T	G	.	.	MAF_INRAE=34.81;MAF_USDA=40.588
NC_035085.1	44358876	.	C	T	.	.	MAF_INRAE=34.81;MAF_USDA=34.118
NC_035085.1	44358893	.	G	A	.	.	MAF_USDA=3.279
NC_035085.1	44358902	.	A	T	.	.	MAF_USDA=5.738
NC_035085.1	44358911	.	G	A	.	.	MAF_USDA=4.098
NC_035085.1	44358923	.	T	A	.	.	MAF_USDA=4.098
NC_035085.1	44358936	.	G	C	.	.	MAF_INRAE=20.886;MAF_USDA=13.529
NC_035085.1	44359102	.	G	A	.	.	MAF_INRAE=10.127;MAF_USDA=49.412
NC_035085.1	44359144	.	T	G	.	.	MAF_USDA=5.882
NC_035085.1	44359176	.	A	G	.	.	MAF_INRAE=13.291;MAF_USDA=6.557
NC_035085.1	44359349	.	A	G	.	.	MAF_USDA=9.016
NC_035085.1	44359608	.	T	C	.	.	MAF_INRAE=10.127;MAF_USDA=2.353
NC_035085.1	44359640	.	C	A	.	.	MAF_USDA=1.639
NC_035085.1	44359675	.	C	A	.	.	MAF_USDA=5.882
NC_035085.1	44359722	.	C	G	.	.	MAF_INRAE=13.924;MAF_USDA=9.016
NC_035085.1	44359728	.	T	C	.	.	MAF_USDA=1.639
NC_035085.1	44359985	.	G	C	.	.	MAF_USDA=9.016
NC_035085.1	44360059	.	C	T	.	.	MAF_USDA=1.639
NC_035085.1	44360080	.	G	A	.	.	MAF_INRAE=13.924;MAF_USDA=5.738
NC_035085.1	44360224	.	C	T	.	.	MAF_INRAE=5.263
NC_035085.1	44360366	.	T	C	.	.	MAF_USDA=4.918
NC_035085.1	44360384	.	A	T	.	.	MAF_USDA=1.639
NC_035085.1	44360447	.	A	T	.	.	MAF_INRAE=6.667;MAF_USDA=4.098
NC_035085.1	44360477	.	T	C	.	.	MAF_INRAE=48.734;MAF_USDA=21.176
NC_035085.1	44360501	.	C	T	.	.	MAF_USDA=4.918
NC_035085.1	44360642	.	T	C	.	.	MAF_INRAE=37.975;MAF_USDA=42.941
NC_035085.1	44360689	.	C	A	.	.	MAF_INRAE=46.203;MAF_USDA=18.235
NC_035085.1	44360702	.	T	C	.	.	MAF_INRAE=32.5;MAF_USDA=37.647
NC_035085.1	44360855	.	A	C	.	.	MAF_USDA=5.882
NC_035085.1	44360898	.	G	T	.	.	MAF_INRAE=43.671;MAF_USDA=40.0
NC_035085.1	44360927	.	A	T	.	.	MAF_INRAE=21.053;MAF_USDA=9.412
NC_035085.1	44360941	.	TGAGCG	TGAGCA	.	.	MAF_USDA=6.25
NC_035085.1	44360946	.	G	A	.	.	MAF_INRAE=26.316
NC_035085.1	44360958	.	G	T	.	.	MAF_INRAE=8.333
NC_035085.1	44361025	.	A	C	.	.	MAF_INRAE=10.127;MAF_USDA=4.118
NC_035085.1	44361088	.	A	G	.	.	MAF_INRAE=6.667;MAF_USDA=2.5
NC_035085.1	44361360	.	A	G	.	.	MAF_INRAE=10.127;MAF_USDA=1.765
NC_035085.1	44361420	.	A	G	.	.	MAF_USDA=4.918
NC_035085.1	44361439	.	A	G	.	.	MAF_USDA=2.459
NC_035085.1	44361531	.	G	A	.	.	MAF_INRAE=10.127;MAF_USDA=4.167
NC_035085.1	44361660	.	T	G	.	.	MAF_INRAE=19.167;MAF_USDA=38.824
NC_035085.1	44361677	.	G	A	.	.	MAF_USDA=7.377
NC_035085.1	44361708	.	T	C	.	.	MAF_USDA=2.459
NC_035085.1	44361771	.	C	G	.	.	MAF_INRAE=34.81;MAF_USDA=41.765
NC_035085.1	44361784	.	T	A	.	.	MAF_USDA=16.393
NC_035085.1	44361867	.	T	G	.	.	MAF_INRAE=13.924;MAF_USDA=5.738
NC_035085.1	44361954	.	C	T	.	.	MAF_USDA=5.882
NC_035085.1	44361955	.	A	G	.	.	MAF_USDA=5.882
NC_035085.1	44361970	.	C	T	.	.	MAF_INRAE=19.167;MAF_USDA=37.647
NC_035085.1	44362009	.	A	G	.	.	MAF_INRAE=5.063;MAF_USDA=15.294
NC_035085.1	44362014	.	A	T	.	.	MAF_INRAE=19.167;MAF_USDA=9.412
NC_035085.1	44362016	.	T	G	.	.	MAF_INRAE=42.405;MAF_USDA=7.377
NC_035085.1	44362036	.	T	G	.	.	MAF_USDA=2.976
NC_035085.1	44362051	.	A	T	.	.	MAF_USDA=4.918
NC_035085.1	44362082	.	C	T	.	.	MAF_INRAE=13.924;MAF_USDA=5.738
NC_035085.1	44362086	.	A	G	.	.	MAF_USDA=2.459
NC_035085.1	44362105	.	T	G	.	.	MAF_USDA=2.459
NC_035085.1	44362106	.	C	T	.	.	MAF_INRAE=50.0;MAF_USDA=30.0
NC_035085.1	44362176	.	C	A	.	.	MAF_USDA=2.459
NC_035085.1	44362183	.	G	A	.	.	MAF_USDA=14.754
NC_035085.1	44362187	.	T	G	.	.	MAF_USDA=2.459
NC_035085.1	44362220	.	G	A	.	.	MAF_USDA=5.882
NC_035085.1	44362251	.	A	C	.	.	MAF_INRAE=35.443;MAF_USDA=40.588
NC_035085.1	44362258	.	C	A	.	.	MAF_USDA=4.918
NC_035085.1	44362295	.	A	C	.	.	MAF_USDA=5.882
NC_035085.1	44362333	.	G	T	.	.	MAF_INRAE=5.263
NC_035085.1	44362349	.	A	T	.	.	MAF_USDA=3.279
NC_035085.1	44362360	.	G	T	.	.	MAF_USDA=3.279
NC_035085.1	44362429	.	G	A	.	.	MAF_INRAE=31.579
NC_035085.1	44362493	.	A	C	.	.	MAF_USDA=2.459
NC_035085.1	44362521	.	G	A	.	.	MAF_INRAE=21.519;MAF_USDA=41.765
NC_035085.1	44362525	.	G	A	.	.	MAF_USDA=7.059
NC_035085.1	44362535	.	C	T	.	.	MAF_USDA=8.824
NC_035085.1	44362536	.	G	A	.	.	MAF_INRAE=15.789;MAF_USDA=7.647
NC_035085.1	44362543	.	G	C	.	.	MAF_INRAE=23.333
NC_035085.1	44362551	.	T	C	.	.	MAF_INRAE=22.152
NC_035085.1	44362656	.	T	C	.	.	MAF_USDA=4.167
NC_035085.1	44362657	.	G	T	.	.	MAF_USDA=10.417
NC_035085.1	44362660	.	G	C	.	.	MAF_USDA=10.417
NC_035085.1	44362699	.	T	G	.	.	MAF_USDA=2.459
NC_035085.1	44362702	.	G	A	.	.	MAF_USDA=2.459
NC_035085.1	44362704	.	C	T	.	.	MAF_USDA=6.471
NC_035085.1	44362730	.	C	T	.	.	MAF_INRAE=10.127;MAF_USDA=1.765
NC_035085.1	44362733	.	A	C	.	.	MAF_INRAE=5.263;MAF_USDA=16.393
NC_035085.1	44362745	.	C	T	.	.	MAF_USDA=2.459
NC_035085.1	44362760	.	G	A	.	.	MAF_USDA=5.738
NC_035085.1	44362772	.	T	C	.	.	MAF_INRAE=21.519;MAF_USDA=49.412
NC_035085.1	44362815	.	T	C	.	.	MAF_INRAE=22.152;MAF_USDA=22.917
NC_035085.1	44362862	.	A	T	.	.	MAF_INRAE=1.667;MAF_USDA=1.639
NC_035085.1	44362873	.	G	T	.	.	MAF_INRAE=9.167
NC_035085.1	44362960	.	A	T	.	.	MAF_INRAE=22.152;MAF_USDA=48.824
NC_035085.1	44363033	.	G	A	.	.	MAF_INRAE=10.127;MAF_USDA=1.786
NC_035085.1	44363060	.	T	C	.	.	MAF_USDA=2.353
NC_035085.1	44363070	.	T	G	.	.	MAF_INRAE=23.333;MAF_USDA=15.294
NC_035085.1	44363125	.	G	T	.	.	MAF_USDA=17.059
NC_035085.1	44363150	.	G	A	.	.	MAF_USDA=1.639
NC_035085.1	44363182	.	C	A	.	.	MAF_INRAE=5.263;MAF_USDA=15.574
NC_035085.1	44363198	.	T	C	.	.	MAF_USDA=6.471
NC_035085.1	44363212	.	C	A	.	.	MAF_USDA=31.25
NC_035085.1	44363216	.	T	A	.	.	MAF_INRAE=19.167
NC_035085.1	44363416	.	G	A	.	.	MAF_USDA=2.459
NC_035085.1	44363488	.	G	T	.	.	MAF_USDA=7.059
NC_035085.1	44364010	.	A	T	.	.	MAF_INRAE=20.886;MAF_USDA=13.529
NC_035085.1	44364156	.	C	T	.	.	MAF_USDA=8.197
NC_035085.1	44364358	.	C	T	.	.	MAF_USDA=6.25
NC_035085.1	44364417	.	C	T	.	.	MAF_USDA=2.459
NC_035085.1	44364456	.	T	A	.	.	MAF_USDA=5.882
NC_035085.1	44364475	.	G	A	.	.	MAF_INRAE=5.263;MAF_USDA=23.77
NC_035085.1	44364563	.	C	T	.	.	MAF_USDA=2.459
NC_035085.1	44364752	.	G	T	.	.	MAF_USDA=2.083
NC_035085.1	44364754	.	T	A	.	.	MAF_INRAE=20.253;MAF_USDA=13.529
NC_035085.1	44364805	.	A	T	.	.	MAF_INRAE=9.167
NC_035085.1	44364812	.	T	A	.	.	MAF_INRAE=48.333
NC_035085.1	44364873	.	C	T	.	.	MAF_USDA=1.639
NC_035085.1	44364914	.	A	G	.	.	MAF_INRAE=15.789;MAF_USDA=8.235
NC_035085.1	44365125	.	G	T	.	.	MAF_USDA=25.41
NC_035085.1	44365220	.	C	T	.	.	MAF_USDA=9.836
NC_035085.1	44365233	.	G	A	.	.	MAF_USDA=4.706
NC_035085.1	44365250	.	T	C	.	.	MAF_INRAE=22.152;MAF_USDA=40.588
NC_035085.1	44365254	.	T	C	.	.	MAF_INRAE=19.167;MAF_USDA=41.765
NC_035085.1	44365282	.	A	C	.	.	MAF_USDA=6.471
NC_035085.1	44365327	.	T	G	.	.	MAF_INRAE=20.886;MAF_USDA=15.574
NC_035085.1	44365854	.	G	C	.	.	MAF_USDA=2.459
NC_035085.1	44366511	.	G	T	.	.	MAF_USDA=3.279
NC_035085.1	44366591	.	A	T	.	.	MAF_USDA=2.459
NC_035085.1	44366630	.	C	A	.	.	MAF_INRAE=39.873;MAF_USDA=21.176
NC_035085.1	44366677	.	A	C	.	.	MAF_INRAE=39.873;MAF_USDA=20.588
NC_035085.1	44366685	.	G	T	.	.	MAF_INRAE=25.949;MAF_USDA=41.765
NC_035085.1	44366858	.	T	A	.	.	MAF_INRAE=32.278;MAF_USDA=39.412
NC_035085.1	44366892	.	C	T	.	.	MAF_USDA=2.083
NC_035085.1	44366901	.	C	T	.	.	MAF_USDA=2.459
NC_035085.1	44366952	.	G	A	.	.	MAF_INRAE=13.924;MAF_USDA=5.738
NC_035085.1	44366987	.	G	T	.	.	MAF_INRAE=4.167;MAF_USDA=18.75
NC_035085.1	44367132	.	C	T	.	.	MAF_USDA=18.852
NC_035085.1	44367171	.	T	G	.	.	MAF_USDA=2.459
NC_035085.1	44367448	.	A	G	.	.	MAF_INRAE=40.506;MAF_USDA=21.176
NC_035085.1	44367526	.	C	G	.	.	MAF_USDA=4.706
NC_035085.1	44367530	.	A	T	.	.	MAF_USDA=1.639
NC_035085.1	44367533	.	T	C	.	.	MAF_INRAE=25.949;MAF_USDA=43.529
NC_035085.1	44367559	.	A	G	.	.	MAF_INRAE=26.582;MAF_USDA=43.529
NC_035085.1	44367776	.	C	T	.	.	MAF_USDA=2.459
NC_035085.1	44367946	.	C	T	.	.	MAF_INRAE=44.304;MAF_USDA=10.588
NC_035085.1	44368076	.	T	C	.	.	MAF_INRAE=47.368
NC_035085.1	44368287	.	G	A	.	.	MAF_INRAE=15.789;MAF_USDA=22.917
NC_035085.1	44368298	.	T	C	.	.	MAF_INRAE=26.582;MAF_USDA=44.706
NC_035085.1	44368356	.	G	A	.	.	MAF_USDA=1.639
NC_035085.1	44368401	.	G	T	.	.	MAF_INRAE=17.5;MAF_USDA=44.118
NC_035085.1	44368483	.	A	C	.	.	MAF_USDA=2.083
NC_035085.1	44368632	.	C	T	.	.	MAF_USDA=1.639
NC_035085.1	44368637	.	G	A	.	.	MAF_USDA=6.471
NC_035085.1	44368641	.	C	T	.	.	MAF_USDA=8.333
NC_035085.1	44368724	.	T	G	.	.	MAF_INRAE=5.263
NC_035085.1	44368748	.	A	T	.	.	MAF_INRAE=15.789;MAF_USDA=10.588
NC_035085.1	44368763	.	C	A	.	.	MAF_USDA=2.459
NC_035085.1	44368822	.	G	A	.	.	MAF_USDA=7.759
NC_035085.1	44368836	.	C	A	.	.	MAF_INRAE=47.368;MAF_USDA=44.578
NC_035085.1	44370095	.	C	A	.	.	MAF_USDA=3.279
NC_035085.1	44370175	.	C	T	.	.	MAF_INRAE=43.671;MAF_USDA=16.471
NC_035085.1	44370236	.	A	C	.	.	MAF_USDA=4.918
NC_035085.1	44370315	.	G	C	.	.	MAF_INRAE=4.167;MAF_USDA=18.75
NC_035085.1	44370379	.	A	G	.	.	MAF_USDA=39.583
NC_035085.1	44370380	.	A	G	.	.	MAF_INRAE=36.667;MAF_USDA=25.0
NC_035085.1	44370576	.	A	C	.	.	MAF_USDA=5.738
NC_035085.1	44370672	.	C	A	.	.	MAF_USDA=1.639
NC_035085.1	44370704	.	T	C	.	.	MAF_INRAE=9.167;MAF_USDA=7.377
NC_035085.1	44370710	.	A	G	.	.	MAF_USDA=7.647
NC_035085.1	44370751	.	C	T	.	.	MAF_USDA=16.393
NC_035085.1	44370788	.	T	C	.	.	MAF_USDA=4.918
NC_035085.1	44370875	.	T	A	.	.	MAF_USDA=6.557
NC_035085.1	44370883	.	T	C	.	.	MAF_USDA=3.279
NC_035085.1	44370960	.	C	T	.	.	MAF_USDA=2.459
NC_035085.1	44371109	.	C	G	.	.	MAF_USDA=16.667
NC_035085.1	44371287	.	C	A	.	.	MAF_INRAE=6.667
NC_035085.1	44371494	.	G	T	.	.	MAF_INRAE=48.333;MAF_USDA=18.75
NC_035085.1	44371592	.	TC	TT	.	.	MAF_USDA=16.667
NC_035085.1	44371845	.	T	A	.	.	MAF_USDA=4.167
NC_035085.1	44371903	.	A	G	.	.	MAF_USDA=8.333
NC_035085.1	44371910	.	A	T	.	.	MAF_INRAE=7.5;MAF_USDA=4.098
NC_035085.1	44372218	.	A	G	.	.	MAF_INRAE=12.5;MAF_USDA=9.412
NC_035085.1	44372233	.	C	A	.	.	MAF_USDA=2.083
NC_035085.1	44372432	.	G	A	.	.	MAF_USDA=4.098
NC_035085.1	44372467	.	C	T	.	.	MAF_INRAE=10.127;MAF_USDA=4.167
NC_035085.1	44372521	.	G	T	.	.	MAF_USDA=3.279
NC_035085.1	44372645	.	T	G	.	.	MAF_USDA=6.667
NC_035085.1	44372670	.	G	C	.	.	MAF_INRAE=12.025;MAF_USDA=35.882
NC_035085.1	44372672	.	T	A	.	.	MAF_INRAE=46.667;MAF_USDA=15.294
NC_035085.1	44372741	.	G	T	.	.	MAF_USDA=2.459
NC_035085.1	44372768	.	G	C	.	.	MAF_INRAE=12.025;MAF_USDA=37.059
NC_035085.1	44373000	.	A	C	.	.	MAF_INRAE=44.304;MAF_USDA=15.882
NC_035085.1	44373039	.	C	G	.	.	MAF_USDA=2.083
NC_035085.1	44373060	.	G	A	.	.	MAF_INRAE=44.304;MAF_USDA=15.882
NC_035085.1	44373096	.	T	A	.	.	MAF_USDA=1.639
NC_035085.1	44373206	.	G	A	.	.	MAF_INRAE=15.789;MAF_USDA=8.235
NC_035085.1	44373243	.	T	A	.	.	MAF_INRAE=44.937;MAF_USDA=13.529
NC_035085.1	44373262	.	A	G	.	.	MAF_USDA=1.639
NC_035085.1	44373284	.	T	G	.	.	MAF_USDA=7.647
NC_035085.1	44373323	.	G	A	.	.	MAF_INRAE=44.304;MAF_USDA=10.588
NC_035085.1	44373390	.	C	A	.	.	MAF_INRAE=44.304;MAF_USDA=11.765
NC_035085.1	44373418	.	G	A	.	.	MAF_INRAE=15.789;MAF_USDA=12.941
NC_035085.1	44373442	.	T	A	.	.	MAF_USDA=17.213
NC_035085.1	44373462	.	G	A	.	.	MAF_USDA=1.639
NC_035085.1	44373567	.	A	G	.	.	MAF_INRAE=43.671;MAF_USDA=12.941
NC_035085.1	44373571	.	A	C	.	.	MAF_USDA=3.279
NC_035085.1	44373648	.	T	G	.	.	MAF_USDA=8.333
NC_035085.1	44373724	.	C	T	.	.	MAF_USDA=4.098
NC_035085.1	44373884	.	A	C	.	.	MAF_USDA=1.639
NC_035085.1	44373989	.	C	G	.	.	MAF_INRAE=14.557;MAF_USDA=9.836
NC_035085.1	44374011	.	C	T	.	.	MAF_INRAE=10.127;MAF_USDA=1.765
NC_035085.1	44374015	.	C	A	.	.	MAF_USDA=4.918
NC_035085.1	44374043	.	G	A	.	.	MAF_INRAE=44.937;MAF_USDA=10.588
NC_035085.1	44374062	.	A	C	.	.	MAF_USDA=2.353
NC_035085.1	44374163	.	T	C	.	.	MAF_INRAE=15.789;MAF_USDA=8.824
NC_035085.1	44374240	.	G	A	.	.	MAF_USDA=2.353
NC_035085.1	44374281	.	C	T	.	.	MAF_INRAE=13.924;MAF_USDA=5.738
NC_035085.1	44374319	.	A	C	.	.	MAF_USDA=2.459
NC_035085.1	44374356	.	C	A	.	.	MAF_USDA=4.098
NC_035085.1	44374381	.	T	G	.	.	MAF_INRAE=12.5;MAF_USDA=7.647
NC_035085.1	44374401	.	T	A	.	.	MAF_USDA=1.639
NC_035085.1	44374408	.	T	A	.	.	MAF_USDA=8.333
NC_035085.1	44374469	.	C	A	.	.	MAF_USDA=2.353
NC_035085.1	44374491	.	G	A	.	.	MAF_USDA=2.459
NC_035085.1	44374516	.	A	G	.	.	MAF_INRAE=10.127;MAF_USDA=1.765
NC_035085.1	44374561	.	C	T	.	.	MAF_INRAE=14.557;MAF_USDA=6.557
NC_035085.1	44374667	.	C	T	.	.	MAF_USDA=2.083
NC_035085.1	44374733	.	T	A	.	.	MAF_INRAE=9.167;MAF_USDA=6.557
NC_035085.1	44374751	.	G	C	.	.	MAF_INRAE=6.667;MAF_USDA=19.672
NC_035085.1	44374782	.	C	A	.	.	MAF_USDA=2.353
NC_035085.1	44374816	.	G	A	.	.	MAF_USDA=3.279
NC_035085.1	44374822	.	C	G	.	.	MAF_USDA=16.393
NC_035085.1	44374828	.	C	T	.	.	MAF_INRAE=9.167;MAF_USDA=7.377
NC_035085.1	44374839	.	C	A	.	.	MAF_USDA=14.583
NC_035085.1	44374841	.	C	T	.	.	MAF_INRAE=10.0;MAF_USDA=16.667
NC_035085.1	44374848	.	A	G	.	.	MAF_INRAE=10.0;MAF_USDA=28.824
NC_035085.1	44374889	.	C	T	.	.	MAF_USDA=1.639
NC_035085.1	44375172	.	C	A	.	.	MAF_USDA=4.098
NC_035085.1	44375211	.	A	G	.	.	MAF_INRAE=4.43;MAF_USDA=11.176
NC_035085.1	44375304	.	G	A	.	.	MAF_INRAE=10.127;MAF_USDA=4.167
NC_035085.1	44375415	.	A	T	.	.	MAF_INRAE=21.519;MAF_USDA=19.412
NC_035085.1	44375444	.	G	T	.	.	MAF_INRAE=5.263
NC_035085.1	44375583	.	A	T	.	.	MAF_USDA=1.639
NC_035085.1	44375590	.	T	C	.	.	MAF_USDA=1.639
NC_035085.1	44375642	.	C	A	.	.	MAF_USDA=2.083
NC_035085.1	44375699	.	TGAATACTTA	TGAATACTTC	.	.	MAF_USDA=12.5
NC_035085.1	44375708	.	A	C	.	.	MAF_INRAE=5.063
NC_035085.1	44375712	.	A	G	.	.	MAF_INRAE=24.051
NC_035085.1	44375715	.	T	C	.	.	MAF_INRAE=21.667
NC_035085.1	44375752	.	A	T	.	.	MAF_USDA=3.279
NC_035085.1	44375804	.	G	T	.	.	MAF_INRAE=15.789;MAF_USDA=10.588
NC_035085.1	44375916	.	C	T	.	.	MAF_INRAE=1.667
NC_035085.1	44376069	.	C	G	.	.	MAF_USDA=2.353
NC_035085.1	44376122	.	G	A	.	.	MAF_USDA=2.459
NC_035085.1	44376162	.	C	T	.	.	MAF_INRAE=13.291;MAF_USDA=5.738
NC_035085.1	44376297	.	A	C	.	.	MAF_INRAE=26.316;MAF_USDA=4.167
NC_035085.1	44376355	.	AG	AA	.	.	MAF_USDA=18.75
NC_035085.1	44376383	.	T	G	.	.	MAF_INRAE=8.333;MAF_USDA=1.639
NC_035085.1	44376408	.	C	A	.	.	MAF_INRAE=15.789;MAF_USDA=8.235
NC_035085.1	44376444	.	T	A	.	.	MAF_USDA=4.098
NC_035085.1	44376693	.	C	G	.	.	MAF_USDA=3.279
NC_035085.1	44376701	.	C	A	.	.	MAF_USDA=2.459
NC_035085.1	44376856	.	A	T	.	.	MAF_USDA=1.639
NC_035085.1	44376927	.	A	C	.	.	MAF_INRAE=15.789;MAF_USDA=10.588
NC_035085.1	44376940	.	G	A	.	.	MAF_USDA=3.279
NC_035085.1	44376983	.	A	G	.	.	MAF_USDA=2.459
NC_035085.1	44377045	.	G	T	.	.	MAF_INRAE=10.127;MAF_USDA=4.167
NC_035085.1	44377064	.	A	G	.	.	MAF_USDA=17.213
NC_035085.1	44377221	.	T	C	.	.	MAF_INRAE=13.291;MAF_USDA=22.353
NC_035085.1	44377242	.	A	T	.	.	MAF_USDA=2.459
NC_035085.1	44377246	.	A	G	.	.	MAF_INRAE=39.241;MAF_USDA=33.529
NC_035085.1	44377265	.	A	G	.	.	MAF_USDA=1.639
NC_035085.1	44377271	.	T	G	.	.	MAF_USDA=1.639
NC_035085.1	44377286	.	C	T	.	.	MAF_USDA=4.098
NC_035085.1	44377303	.	G	A	.	.	MAF_USDA=4.098
NC_035085.1	44377331	.	T	C	.	.	MAF_USDA=2.459
NC_035085.1	44377350	.	T	G	.	.	MAF_USDA=3.279
NC_035085.1	44377369	.	T	A	.	.	MAF_USDA=1.639
NC_035085.1	44377387	.	G	A	.	.	MAF_USDA=2.083
NC_035085.1	44377392	.	A	C	.	.	MAF_USDA=2.353
NC_035085.1	44377415	.	A	G	.	.	MAF_INRAE=6.667;MAF_USDA=2.459
NC_035085.1	44377419	.	T	G	.	.	MAF_INRAE=6.667;MAF_USDA=2.459
NC_035085.1	44377458	.	G	T	.	.	MAF_USDA=3.279
NC_035085.1	44377470	.	A	C	.	.	MAF_USDA=3.279
NC_035085.1	44377524	.	A	G	.	.	MAF_USDA=5.738
NC_035085.1	44377605	.	G	A	.	.	MAF_USDA=9.836
NC_035085.1	44377609	.	G	T	.	.	MAF_USDA=2.459
NC_035085.1	44377626	.	C	T	.	.	MAF_USDA=1.639
NC_035085.1	44377794	.	T	C	.	.	MAF_USDA=7.647
NC_035085.1	44377839	.	C	T	.	.	MAF_INRAE=41.139;MAF_USDA=7.377
NC_035085.1	44378108	.	T	C	.	.	MAF_USDA=3.279
NC_035085.1	44378198	.	C	A	.	.	MAF_INRAE=10.127;MAF_USDA=8.235
NC_035085.1	44378318	.	T	G	.	.	MAF_USDA=1.639
NC_035085.1	44378354	.	C	A	.	.	MAF_INRAE=25.949
NC_035085.1	44378393	.	A	C	.	.	MAF_INRAE=12.5;MAF_USDA=8.824
NC_035085.1	44378401	.	C	T	.	.	MAF_INRAE=5.063;MAF_USDA=11.765
NC_035085.1	44378561	.	C	A	.	.	MAF_USDA=1.639
NC_035085.1	44378574	.	A	T	.	.	MAF_INRAE=5.263
NC_035085.1	44378642	.	C	T	.	.	MAF_USDA=13.115
NC_035085.1	44378809	.	T	G	.	.	MAF_INRAE=13.291;MAF_USDA=5.738
NC_035085.1	44378832	.	T	C	.	.	MAF_INRAE=9.167;MAF_USDA=6.557
NC_035085.1	44378920	.	G	A	.	.	MAF_USDA=8.197
NC_035085.1	44378934	.	C	G	.	.	MAF_INRAE=41.139;MAF_USDA=7.377
NC_035085.1	44378953	.	G	T	.	.	MAF_USDA=8.197
NC_035085.1	44378967	.	C	A	.	.	MAF_INRAE=41.139
NC_035085.1	44379000	.	G	T	.	.	MAF_USDA=1.639
NC_035085.1	44379060	.	G	A	.	.	MAF_INRAE=26.316
NC_035085.1	44379134	.	G	T	.	.	MAF_USDA=1.639
NC_035085.1	44379423	.	C	T	.	.	MAF_USDA=2.459
NC_035085.1	44379473	.	G	T	.	.	MAF_USDA=1.639
NC_035085.1	44379533	.	T	C	.	.	MAF_USDA=26.471
NC_035085.1	44379546	.	G	A	.	.	MAF_USDA=1.639
NC_035085.1	44379550	.	A	T	.	.	MAF_USDA=1.639
NC_035085.1	44379669	.	C	T	.	.	MAF_USDA=1.639
NC_035085.1	44379776	.	G	A	.	.	MAF_USDA=8.197
NC_035085.1	44379842	.	C	A	.	.	MAF_USDA=1.639
NC_035085.1	44379859	.	C	A	.	.	MAF_USDA=1.639
NC_035085.1	44379888	.	T	C	.	.	MAF_INRAE=10.127;MAF_USDA=2.353
NC_035085.1	44379901	.	C	T	.	.	MAF_USDA=1.639
NC_035085.1	44379924	.	G	T	.	.	MAF_USDA=2.353
NC_035085.1	44380020	.	T	A	.	.	MAF_USDA=1.639
NC_035085.1	44380072	.	A	C	.	.	MAF_INRAE=24.051;MAF_USDA=10.0
NC_035085.1	44380122	.	G	A	.	.	MAF_USDA=2.459
NC_035085.1	44380186	.	T	A	.	.	MAF_INRAE=10.127;MAF_USDA=2.941
NC_035085.1	44380195	.	C	T	.	.	MAF_INRAE=13.924;MAF_USDA=5.738
NC_035085.1	44380219	.	A	G	.	.	MAF_INRAE=24.051;MAF_USDA=26.471
NC_035085.1	44380395	.	G	A	.	.	MAF_INRAE=35.833;MAF_USDA=23.78
NC_035085.1	44380543	.	T	A	.	.	MAF_USDA=3.333
NC_035085.1	44380583	.	A	G	.	.	MAF_INRAE=15.833;MAF_USDA=20.122
NC_035085.1	44380687	.	C	A	.	.	MAF_USDA=5.0
NC_035085.1	44380796	.	C	A	.	.	MAF_USDA=11.475
NC_035085.1	44380848	.	C	T	.	.	MAF_INRAE=10.127;MAF_USDA=3.529
NC_035085.1	44380857	.	T	G	.	.	MAF_USDA=1.639
NC_035085.1	44380980	.	G	A	.	.	MAF_INRAE=10.127;MAF_USDA=3.571
NC_035085.1	44381421	.	G	T	.	.	MAF_INRAE=10.127;MAF_USDA=4.167
NC_035085.1	44381475	.	G	A	.	.	MAF_INRAE=4.167;MAF_USDA=8.235
NC_035085.1	44381638	.	A	G	.	.	MAF_INRAE=13.924;MAF_USDA=7.377
NC_035085.1	44381642	.	C	A	.	.	MAF_USDA=4.706
NC_035085.1	44381685	.	G	A	.	.	MAF_INRAE=10.127;MAF_USDA=4.167
NC_035085.1	44381810	.	G	A	.	.	MAF_INRAE=6.667;MAF_USDA=3.279
NC_035085.1	44381827	.	A	C	.	.	MAF_INRAE=10.127;MAF_USDA=3.529
NC_035085.1	44382071	.	G	A	.	.	MAF_INRAE=14.557;MAF_USDA=21.176
NC_035085.1	44382080	.	G	T	.	.	MAF_INRAE=29.114;MAF_USDA=24.706
NC_035085.1	44382161	.	ACACCTACAGT	ACACCTACAGG	.	.	MAF_USDA=6.25
NC_035085.1	44382171	.	T	G	.	.	MAF_INRAE=15.19;MAF_USDA=22.131
NC_035085.1	44382209	.	T	C	.	.	MAF_INRAE=11.392;MAF_USDA=1.639
NC_035085.1	44382243	.	G	A	.	.	MAF_INRAE=10.127;MAF_USDA=18.235
NC_035085.1	44382262	.	T	A	.	.	MAF_USDA=1.639
NC_035085.1	44382344	.	A	G	.	.	MAF_USDA=7.377
NC_035085.1	44382373	.	C	T	.	.	MAF_USDA=1.639
NC_035085.1	44382381	.	A	C	.	.	MAF_INRAE=10.127;MAF_USDA=5.882
NC_035085.1	44382413	.	G	C	.	.	MAF_USDA=4.918
NC_035085.1	44382446	.	G	T	.	.	MAF_INRAE=40.506;MAF_USDA=7.377
NC_035085.1	44382487	.	T	C	.	.	MAF_USDA=4.098
NC_035085.1	44382507	.	C	T	.	.	MAF_INRAE=7.5;MAF_USDA=5.738
NC_035085.1	44382534	.	T	G	.	.	MAF_INRAE=14.557;MAF_USDA=19.412
NC_035085.1	44382555	.	T	C	.	.	MAF_USDA=2.459
NC_035085.1	44382717	.	A	G	.	.	MAF_USDA=8.333
NC_035085.1	44382879	.	C	A	.	.	MAF_USDA=5.738
NC_035085.1	44382911	.	C	T	.	.	MAF_USDA=1.639
NC_035085.1	44382932	.	A	G	.	.	MAF_USDA=7.647
NC_035085.1	44382976	.	C	A	.	.	MAF_USDA=4.098
NC_035085.1	44383152	.	G	A	.	.	MAF_INRAE=5.063;MAF_USDA=15.294
NC_035085.1	44383266	.	G	C	.	.	MAF_INRAE=10.127;MAF_USDA=6.25
NC_035085.1	44383271	.	A	G	.	.	MAF_USDA=2.941
NC_035085.1	44383299	.	C	A	.	.	MAF_INRAE=10.127;MAF_USDA=17.059
NC_035085.1	44383304	.	C	T	.	.	MAF_INRAE=5.063;MAF_USDA=9.412
NC_035085.1	44383312	.	A	C	.	.	MAF_INRAE=10.127;MAF_USDA=6.25
NC_035085.1	44383347	.	C	T	.	.	MAF_USDA=8.333
NC_035085.1	44383486	.	C	A	.	.	MAF_USDA=1.639
NC_035085.1	44383518	.	T	C	.	.	MAF_INRAE=44.937;MAF_USDA=22.941
NC_035085.1	44383645	.	G	A	.	.	MAF_USDA=1.639
NC_035085.1	44383666	.	C	A	.	.	MAF_INRAE=15.789;MAF_USDA=22.917
NC_035085.1	44383667	.	A	G	.	.	MAF_USDA=2.459
NC_035085.1	44383717	.	C	A	.	.	MAF_INRAE=44.304;MAF_USDA=22.353
NC_035085.1	44383787	.	C	A	.	.	MAF_INRAE=16.456;MAF_USDA=47.917
NC_035085.1	44383791	.	T	A	.	.	MAF_INRAE=8.333
NC_035085.1	44383801	.	G	A	.	.	MAF_INRAE=15.19;MAF_USDA=12.941
NC_035085.1	44383842	.	T	A	.	.	MAF_INRAE=15.789;MAF_USDA=22.917
NC_035085.1	44383843	.	T	A	.	.	MAF_INRAE=14.167;MAF_USDA=18.235
NC_035085.1	44383862	.	A	T	.	.	MAF_INRAE=10.127;MAF_USDA=17.059
NC_035085.1	44384068	.	C	A	.	.	MAF_USDA=3.279
NC_035085.1	44384102	.	G	A	.	.	MAF_INRAE=8.333;MAF_USDA=3.279
NC_035085.1	44384234	.	T	C	.	.	MAF_USDA=3.279
NC_035085.1	44384522	.	T	C	.	.	MAF_INRAE=22.785;MAF_USDA=47.059
NC_035085.1	44384528	.	C	A	.	.	MAF_INRAE=10.127;MAF_USDA=17.059
NC_035085.1	44384534	.	C	T	.	.	MAF_USDA=2.459
NC_035085.1	44384661	.	C	T	.	.	MAF_USDA=2.083
NC_035085.1	44384704	.	G	C	.	.	MAF_INRAE=8.333
NC_035085.1	44384781	.	C	A	.	.	MAF_USDA=2.459
NC_035085.1	44384802	.	G	A	.	.	MAF_INRAE=1.667;MAF_USDA=1.639
NC_035085.1	44385106	.	G	A	.	.	MAF_USDA=2.083
NC_035085.1	44385193	.	T	A	.	.	MAF_INRAE=34.177;MAF_USDA=28.235
NC_035085.1	44385418	.	T	G	.	.	MAF_INRAE=8.333;MAF_USDA=3.279
NC_035085.1	44385422	.	T	G	.	.	MAF_INRAE=15.789;MAF_USDA=22.917
NC_035085.1	44385465	.	C	T	.	.	MAF_INRAE=10.127;MAF_USDA=2.353
NC_035085.1	44385471	.	G	A	.	.	MAF_USDA=1.639
NC_035085.1	44385659	.	C	T	.	.	MAF_USDA=5.294
NC_035085.1	44385733	.	T	G	.	.	MAF_USDA=4.918
NC_035085.1	44385860	.	A	G	.	.	MAF_USDA=3.279
NC_035085.1	44385903	.	A	C	.	.	MAF_INRAE=12.658;MAF_USDA=6.557
NC_035085.1	44385933	.	A	G	.	.	MAF_INRAE=49.367;MAF_USDA=15.294
NC_035085.1	44386214	.	C	A	.	.	MAF_USDA=7.647
NC_035085.1	44386277	.	C	T	.	.	MAF_USDA=8.333
NC_035085.1	44386465	.	C	T	.	.	MAF_INRAE=8.333;MAF_USDA=3.279
NC_035085.1	44386543	.	A	G	.	.	MAF_INRAE=8.333;MAF_USDA=3.279
NC_035085.1	44386597	.	C	A	.	.	MAF_USDA=2.459
NC_035085.1	44386628	.	C	T	.	.	MAF_INRAE=26.316;MAF_USDA=4.167
NC_035085.1	44386866	.	G	A	.	.	MAF_INRAE=42.105;MAF_USDA=16.667
NC_035085.1	44386926	.	A	C	.	.	MAF_USDA=4.706
NC_035085.1	44386969	.	G	T	.	.	MAF_INRAE=8.333;MAF_USDA=3.279
NC_035085.1	44386976	.	C	A	.	.	MAF_USDA=4.098
NC_035085.1	44387029	.	G	A	.	.	MAF_INRAE=1.667;MAF_USDA=1.639
NC_035085.1	44387078	.	A	T	.	.	MAF_USDA=1.639
NC_035085.1	44387129	.	C	T	.	.	MAF_INRAE=6.667;MAF_USDA=2.459
NC_035085.1	44387134	.	G	T	.	.	MAF_USDA=3.279
NC_035085.1	44387241	.	C	T	.	.	MAF_INRAE=48.101;MAF_USDA=15.574
NC_035085.1	44387256	.	TAAAATG	TAAAATT	.	.	MAF_USDA=27.083
NC_035085.1	44387262	.	G	T	.	.	MAF_INRAE=18.987;MAF_USDA=42.5
NC_035085.1	44387543	.	G	A	.	.	MAF_INRAE=48.101;MAF_USDA=15.574
NC_035085.1	44387739	.	A	G	.	.	MAF_USDA=7.059
NC_035085.1	44387898	.	G	A	.	.	MAF_USDA=1.639
NC_035085.1	44387911	.	T	G	.	.	MAF_INRAE=5.063
NC_035085.1	44387917	.	C	A	.	.	MAF_INRAE=9.494
NC_035085.1	44388173	.	A	G	.	.	MAF_USDA=6.471
NC_035085.1	44388298	.	C	A	.	.	MAF_INRAE=16.456;MAF_USDA=4.118
NC_035085.1	44388384	.	C	T	.	.	MAF_USDA=12.295
NC_035085.1	44388504	.	T	C	.	.	MAF_USDA=2.459
NC_035085.1	44388559	.	G	T	.	.	MAF_INRAE=15.19;MAF_USDA=38.235
NC_035085.1	44388591	.	T	C	.	.	MAF_INRAE=8.333;MAF_USDA=3.279
NC_035085.1	44388635	.	T	G	.	.	MAF_INRAE=16.456;MAF_USDA=11.176
NC_035085.1	44388697	.	A	C	.	.	MAF_USDA=4.918
NC_035085.1	44388824	.	T	C	.	.	MAF_INRAE=16.456;MAF_USDA=11.765
NC_035085.1	44389041	.	C	A	.	.	MAF_USDA=2.459
NC_035085.1	44389055	.	G	T	.	.	MAF_USDA=1.639
NC_035085.1	44389133	.	G	T	.	.	MAF_INRAE=15.789;MAF_USDA=7.059
NC_035085.1	44389138	.	C	T	.	.	MAF_INRAE=48.101;MAF_USDA=16.471
NC_035085.1	44389189	.	C	T	.	.	MAF_USDA=1.639
NC_035085.1	44389222	.	T	A	.	.	MAF_USDA=5.882
NC_035085.1	44389292	.	G	A	.	.	MAF_USDA=2.459
NC_035085.1	44389560	.	A	G	.	.	MAF_USDA=3.279
NC_035085.1	44389640	.	G	A	.	.	MAF_INRAE=10.127;MAF_USDA=22.353
NC_035085.1	44389706	.	T	G	.	.	MAF_INRAE=16.456;MAF_USDA=11.765
NC_035085.1	44389814	.	C	A	.	.	MAF_USDA=9.016
NC_035085.1	44389815	.	A	T	.	.	MAF_USDA=9.016
NC_035085.1	44389837	.	C	G	.	.	MAF_INRAE=10.127;MAF_USDA=21.176
NC_035085.1	44389843	.	G	T	.	.	MAF_INRAE=15.789;MAF_USDA=22.917
NC_035085.1	44389863	.	A	C	.	.	MAF_INRAE=16.456;MAF_USDA=5.294
NC_035085.1	44389944	.	C	G	.	.	MAF_USDA=2.459
NC_035085.1	44389974	.	C	T	.	.	MAF_INRAE=5.063;MAF_USDA=5.294
NC_035085.1	44390043	.	C	T	.	.	MAF_USDA=1.667
NC_035085.1	44390071	.	T	A	.	.	MAF_INRAE=12.658;MAF_USDA=6.557
NC_035085.1	44390078	.	T	A	.	.	MAF_USDA=1.667
NC_035085.1	44390089	.	T	C	.	.	MAF_INRAE=16.456;MAF_USDA=13.095
NC_035085.1	44390121	.	A	G	.	.	MAF_INRAE=6.667;MAF_USDA=7.059
NC_035085.1	44390256	.	A	T	.	.	MAF_USDA=1.667
NC_035085.1	44390264	.	A	T	.	.	MAF_INRAE=16.456;MAF_USDA=15.476
NC_035085.1	44390348	.	C	T	.	.	MAF_USDA=2.5
NC_035085.1	44390365	.	G	T	.	.	MAF_USDA=2.5
NC_035085.1	44390395	.	T	G	.	.	MAF_USDA=3.333
NC_035085.1	44390410	.	T	C	.	.	MAF_USDA=2.5
NC_035085.1	44390413	.	G	A	.	.	MAF_USDA=1.667
NC_035085.1	44390441	.	T	A	.	.	MAF_USDA=2.5
NC_035085.1	44390490	.	T	C	.	.	MAF_INRAE=5.063;MAF_USDA=4.167
NC_035085.1	44390546	.	T	C	.	.	MAF_USDA=10.0
NC_035085.1	44391413	.	A	C	.	.	MAF_USDA=25.0
NC_035085.1	44391615	.	A	G	.	.	MAF_USDA=10.0
NC_035085.1	44391625	.	C	T	.	.	MAF_USDA=17.059
NC_035085.1	44391626	.	G	T	.	.	MAF_USDA=9.016
NC_035085.1	44391648	.	C	T	.	.	MAF_USDA=6.557
NC_035085.1	44391649	.	G	A	.	.	MAF_USDA=2.083
NC_035085.1	44391652	.	G	C	.	.	MAF_USDA=3.279
NC_035085.1	44391660	.	T	C	.	.	MAF_USDA=45.833
NC_035085.1	44391664	.	T	A	.	.	MAF_USDA=15.294
NC_035085.1	44391666	.	C	T	.	.	MAF_USDA=2.083
NC_035085.1	44391725	.	A	G	.	.	MAF_USDA=3.279
NC_035085.1	44391736	.	G	C	.	.	MAF_USDA=1.639
NC_035085.1	44391739	.	C	G	.	.	MAF_USDA=5.738
NC_035085.1	44391745	.	A	C	.	.	MAF_USDA=9.016
NC_035085.1	44391786	.	G	A	.	.	MAF_USDA=1.639
NC_035085.1	44391803	.	A	G	.	.	MAF_USDA=18.033
NC_035085.1	44391804	.	T	C	.	.	MAF_USDA=13.115
NC_035085.1	44391843	.	G	C	.	.	MAF_INRAE=20.0;MAF_USDA=39.583
NC_035085.1	44391881	.	C	T	.	.	MAF_INRAE=50.0;MAF_USDA=8.333
NC_035085.1	44391908	.	G	A	.	.	MAF_USDA=3.279
NC_035085.1	44391917	.	C	A	.	.	MAF_USDA=1.639
NC_035085.1	44391918	.	G	A	.	.	MAF_USDA=4.098
NC_035085.1	44391949	.	T	A	.	.	MAF_USDA=7.647
NC_035085.1	44392082	.	C	T	.	.	MAF_INRAE=26.316
NC_035085.1	44392099	.	A	G	.	.	MAF_USDA=5.294
NC_035085.1	44392186	.	C	G	.	.	MAF_INRAE=5.063;MAF_USDA=15.882
NC_035085.1	44392204	.	G	T	.	.	MAF_INRAE=5.063;MAF_USDA=12.5
NC_035085.1	44392361	.	C	T	.	.	MAF_USDA=5.738
NC_035085.1	44392374	.	C	T	.	.	MAF_USDA=6.557
NC_035085.1	44392420	.	T	A	.	.	MAF_USDA=1.639
NC_035085.1	44392459	.	C	A	.	.	MAF_USDA=14.754
NC_035085.1	44392461	.	T	A	.	.	MAF_USDA=2.459
NC_035085.1	44392462	.	A	T	.	.	MAF_USDA=2.459
NC_035085.1	44392477	.	C	T	.	.	MAF_USDA=2.459
NC_035085.1	44392480	.	A	C	.	.	MAF_USDA=3.279
NC_035085.1	44392487	.	G	T	.	.	MAF_USDA=3.279
NC_035085.1	44392503	.	G	T	.	.	MAF_USDA=12.941
NC_035085.1	44392565	.	T	C	.	.	MAF_USDA=1.639
NC_035085.1	44392611	.	A	G	.	.	MAF_USDA=4.098
NC_035085.1	44392677	.	C	G	.	.	MAF_INRAE=5.063;MAF_USDA=16.667
NC_035085.1	44392749	.	A	T	.	.	MAF_INRAE=15.823;MAF_USDA=5.357
NC_035085.1	44392753	.	G	T	.	.	MAF_USDA=3.333
NC_035085.1	44392762	.	C	T	.	.	MAF_INRAE=43.038;MAF_USDA=39.286
NC_035085.1	44392766	.	T	A	.	.	MAF_USDA=8.333
NC_035085.1	44392767	.	A	G	.	.	MAF_INRAE=48.101;MAF_USDA=19.048
NC_035085.1	44392784	.	G	A	.	.	MAF_INRAE=45.57;MAF_USDA=6.667
NC_035085.1	44392814	.	G	A	.	.	MAF_USDA=5.085
NC_035085.1	44392828	.	A	G	.	.	MAF_USDA=2.5
NC_035085.1	44392932	.	C	T	.	.	MAF_INRAE=17.089
NC_035085.1	44392939	.	T	C	.	.	MAF_USDA=4.098
NC_035085.1	44392949	.	C	A	.	.	MAF_USDA=2.459
NC_035085.1	44392964	.	T	C	.	.	MAF_USDA=2.459
NC_035085.1	44393014	.	G	A	.	.	MAF_INRAE=5.063;MAF_USDA=17.262
NC_035085.1	44393110	.	C	A	.	.	MAF_INRAE=10.127
NC_035085.1	44393145	.	T	C	.	.	MAF_USDA=1.639
NC_035085.1	44393160	.	C	T	.	.	MAF_INRAE=10.127
NC_035085.1	44393329	.	A	G	.	.	MAF_USDA=2.459
NC_035085.1	44393344	.	C	T	.	.	MAF_USDA=1.639
NC_035085.1	44393420	.	T	A	.	.	MAF_INRAE=1.667;MAF_USDA=3.279
NC_035085.1	44393437	.	T	G	.	.	MAF_USDA=8.235
NC_035085.1	44393478	.	G	A	.	.	MAF_INRAE=15.789
NC_035085.1	44393486	.	T	G	.	.	MAF_USDA=12.5
NC_035085.1	44393497	.	T	G	.	.	MAF_USDA=1.639
NC_035085.1	44393504	.	C	T	.	.	MAF_USDA=3.279
NC_035085.1	44393568	.	G	A	.	.	MAF_INRAE=48.101;MAF_USDA=16.471
NC_035085.1	44393578	.	A	C	.	.	MAF_INRAE=15.789;MAF_USDA=22.917
NC_035085.1	44393593	.	G	C	.	.	MAF_USDA=7.647
NC_035085.1	44393644	.	C	A	.	.	MAF_USDA=4.098
NC_035085.1	44393670	.	T	C	.	.	MAF_USDA=1.639
NC_035085.1	44393677	.	G	A	.	.	MAF_USDA=1.639
NC_035085.1	44393685	.	T	C	.	.	MAF_USDA=5.882
NC_035085.1	44393817	.	T	G	.	.	MAF_INRAE=48.101;MAF_USDA=8.537
NC_035085.1	44393929	.	C	G	.	.	MAF_INRAE=44.937;MAF_USDA=6.557
NC_035085.1	44394013	.	T	C	.	.	MAF_USDA=1.639
NC_035085.1	44394142	.	C	A	.	.	MAF_INRAE=10.127
NC_035085.1	44394165	.	G	A	.	.	MAF_USDA=1.639
NC_035085.1	44394236	.	A	T	.	.	MAF_INRAE=15.789;MAF_USDA=22.917
NC_035085.1	44394245	.	T	A	.	.	MAF_USDA=2.459
NC_035085.1	44394373	.	T	C	.	.	MAF_INRAE=48.734;MAF_USDA=11.765
NC_035085.1	44394393	.	T	C	.	.	MAF_INRAE=5.063;MAF_USDA=15.294
NC_035085.1	44394408	.	C	T	.	.	MAF_USDA=8.824
NC_035085.1	44394524	.	G	A	.	.	MAF_USDA=1.639
NC_035085.1	44394664	.	G	A	.	.	MAF_INRAE=5.063;MAF_USDA=18.235
NC_035085.1	44394678	.	C	T	.	.	MAF_INRAE=39.241;MAF_USDA=44.706
NC_035085.1	44394910	.	G	A	.	.	MAF_USDA=1.639
NC_035085.1	44394972	.	G	A	.	.	MAF_USDA=2.353
NC_035085.1	44394988	.	C	A	.	.	MAF_USDA=3.279
NC_035085.1	44395007	.	C	T	.	.	MAF_USDA=1.639
NC_035085.1	44395134	.	A	G	.	.	MAF_USDA=1.639
NC_035085.1	44395147	.	G	T	.	.	MAF_INRAE=49.367;MAF_USDA=11.765
NC_035085.1	44395321	.	G	T	.	.	MAF_USDA=1.765
NC_035085.1	44395323	.	C	T	.	.	MAF_USDA=1.639
NC_035085.1	44395331	.	G	A	.	.	MAF_USDA=8.333
NC_035085.1	44395332	.	T	A	.	.	MAF_USDA=8.333
NC_035085.1	44395333	.	G	C	.	.	MAF_USDA=6.25
NC_035085.1	44395425	.	C	A	.	.	MAF_USDA=1.667
NC_035085.1	44395431	.	T	A	.	.	MAF_INRAE=39.241;MAF_USDA=48.81
NC_035085.1	44395531	.	G	T	.	.	MAF_INRAE=5.063;MAF_USDA=9.412
NC_035085.1	44395689	.	G	A	.	.	MAF_USDA=2.459
NC_035085.1	44395691	.	G	C	.	.	MAF_INRAE=16.456;MAF_USDA=5.294
NC_035085.1	44395714	.	C	T	.	.	MAF_USDA=3.279
NC_035085.1	44395724	.	C	A	.	.	MAF_USDA=1.639
NC_035085.1	44395796	.	G	A	.	.	MAF_INRAE=10.127;MAF_USDA=24.706
NC_035085.1	44395803	.	T	A	.	.	MAF_USDA=2.459
NC_035085.1	44395816	.	C	A	.	.	MAF_USDA=1.765
NC_035085.1	44395844	.	G	T	.	.	MAF_INRAE=1.667;MAF_USDA=8.824
NC_035085.1	44395909	.	C	T	.	.	MAF_USDA=1.639
NC_035085.1	44395962	.	C	T	.	.	MAF_USDA=1.639
NC_035085.1	44396007	.	A	C	.	.	MAF_USDA=2.459
NC_035085.1	44396886	.	A	G	.	.	MAF_USDA=1.667
NC_035085.1	44396892	.	T	C	.	.	MAF_INRAE=30.833;MAF_USDA=37.5
NC_035085.1	44396915	.	A	G	.	.	MAF_USDA=4.918
NC_035085.1	44396982	.	A	T	.	.	MAF_INRAE=20.0;MAF_USDA=12.5
NC_035085.1	44397018	.	T	G	.	.	MAF_USDA=1.639
NC_035085.1	44397079	.	C	T	.	.	MAF_USDA=12.5
NC_035085.1	44397109	.	A	G	.	.	MAF_INRAE=6.667;MAF_USDA=3.279
NC_035085.1	44397455	.	A	G	.	.	MAF_USDA=1.639
NC_035085.1	44397502	.	C	A	.	.	MAF_USDA=10.656
NC_035085.1	44397671	.	C	T	.	.	MAF_USDA=1.639
NC_035085.1	44397730	.	C	T	.	.	MAF_USDA=2.083
NC_035085.1	44397758	.	G	T	.	.	MAF_USDA=3.279
NC_035085.1	44398026	.	A	T	.	.	MAF_USDA=1.639
NC_035085.1	44398091	.	C	A	.	.	MAF_USDA=10.0
NC_035085.1	44398162	.	G	T	.	.	MAF_INRAE=44.937;MAF_USDA=7.377
NC_035085.1	44398164	.	T	A	.	.	MAF_INRAE=21.667;MAF_USDA=43.529
NC_035085.1	44398229	.	A	C	.	.	MAF_INRAE=10.127;MAF_USDA=20.588
NC_035085.1	44398239	.	G	A	.	.	MAF_INRAE=20.253;MAF_USDA=39.412
NC_035085.1	44398326	.	G	A	.	.	MAF_INRAE=5.063;MAF_USDA=3.571
NC_035085.1	44398346	.	T	G	.	.	MAF_INRAE=6.667;MAF_USDA=1.667
NC_035085.1	44398376	.	C	A	.	.	MAF_INRAE=15.789;MAF_USDA=12.941
NC_035085.1	44398391	.	A	G	.	.	MAF_INRAE=24.051;MAF_USDA=42.941
NC_035085.1	44398636	.	G	A	.	.	MAF_INRAE=5.063;MAF_USDA=4.118
NC_035085.1	44398876	.	G	A	.	.	MAF_INRAE=6.962;MAF_USDA=4.918
NC_035085.1	44398936	.	C	T	.	.	MAF_USDA=2.459
NC_035085.1	44399034	.	T	G	.	.	MAF_USDA=5.882
NC_035085.1	44399143	.	G	A	.	.	MAF_USDA=2.459
NC_035085.1	44399234	.	A	C	.	.	MAF_USDA=10.656
NC_035085.1	44399395	.	G	C	.	.	MAF_INRAE=17.722;MAF_USDA=48.235
NC_035085.1	44399513	.	A	T	.	.	MAF_INRAE=9.167;MAF_USDA=10.0
NC_035085.1	44399542	.	G	A	.	.	MAF_USDA=2.459
NC_035085.1	44399546	.	C	T	.	.	MAF_INRAE=27.215;MAF_USDA=4.167
NC_035085.1	44399588	.	A	C	.	.	MAF_INRAE=17.089;MAF_USDA=42.941
NC_035085.1	44399627	.	C	A	.	.	MAF_USDA=1.639
NC_035085.1	44399809	.	C	T	.	.	MAF_USDA=4.118
NC_035085.1	44399887	.	G	A	.	.	MAF_USDA=1.639
NC_035085.1	44399930	.	C	T	.	.	MAF_USDA=1.639
NC_035085.1	44399998	.	A	C	.	.	MAF_INRAE=9.167;MAF_USDA=8.235
NC_035085.1	44400169	.	C	A	.	.	MAF_USDA=1.639
NC_035085.1	44400174	.	T	G	.	.	MAF_INRAE=37.975;MAF_USDA=8.235
NC_035085.1	44400193	.	G	A	.	.	MAF_USDA=4.098
NC_035085.1	44400301	.	A	T	.	.	MAF_INRAE=6.667
NC_035085.1	44400313	.	G	T	.	.	MAF_INRAE=1.667;MAF_USDA=14.583
NC_035085.1	44400366	.	A	C	.	.	MAF_USDA=1.639
NC_035085.1	44400389	.	G	A	.	.	MAF_USDA=1.639
NC_035085.1	44400406	.	G	T	.	.	MAF_INRAE=26.316;MAF_USDA=41.071
NC_035085.1	44400426	.	G	C	.	.	MAF_USDA=1.667
NC_035085.1	44400445	.	C	T	.	.	MAF_USDA=18.75
NC_035085.1	44400450	.	C	A	.	.	MAF_USDA=18.75
NC_035085.1	44400451	.	A	T	.	.	MAF_USDA=16.667
NC_035085.1	44400459	.	T	A	.	.	MAF_USDA=3.333
NC_035085.1	44400614	.	C	A	.	.	MAF_USDA=2.5
NC_035085.1	44400618	.	C	T	.	.	MAF_INRAE=36.842;MAF_USDA=6.548
NC_035085.1	44400627	.	A	C	.	.	MAF_USDA=5.294
NC_035085.1	44400801	.	T	A	.	.	MAF_USDA=3.279
NC_035085.1	44400875	.	G	T	.	.	MAF_INRAE=22.785;MAF_USDA=41.176
NC_035085.1	44400918	.	T	C	.	.	MAF_USDA=11.176
NC_035085.1	44400924	.	A	G	.	.	MAF_INRAE=16.667;MAF_USDA=24.706
NC_035085.1	44401072	.	T	G	.	.	MAF_INRAE=32.911;MAF_USDA=18.75
NC_035085.1	44401080	.	C	T	.	.	MAF_USDA=4.118
NC_035085.1	44401113	.	T	G	.	.	MAF_USDA=2.459
NC_035085.1	44401208	.	C	T	.	.	MAF_USDA=2.353
NC_035085.1	44401390	.	T	C	.	.	MAF_USDA=2.459
NC_035085.1	44401412	.	C	T	.	.	MAF_INRAE=5.063;MAF_USDA=5.882
NC_035085.1	44401486	.	C	T	.	.	MAF_INRAE=50.0;MAF_USDA=26.471
NC_035085.1	44401523	.	G	T	.	.	MAF_INRAE=32.911;MAF_USDA=5.882
NC_035085.1	44401632	.	G	A	.	.	MAF_INRAE=6.667;MAF_USDA=1.639
NC_035085.1	44401714	.	C	T	.	.	MAF_USDA=6.25
NC_035085.1	44401874	.	G	C	.	.	MAF_INRAE=5.063;MAF_USDA=5.294
NC_035085.1	44401970	.	C	A	.	.	MAF_USDA=2.459
NC_035085.1	44401972	.	T	A	.	.	MAF_USDA=2.459
NC_035085.1	44402100	.	T	C	.	.	MAF_USDA=1.639
NC_035085.1	44402221	.	G	A	.	.	MAF_INRAE=10.759;MAF_USDA=23.529
NC_035085.1	44402361	.	T	C	.	.	MAF_INRAE=39.241;MAF_USDA=38.235
NC_035085.1	44402554	.	C	G	.	.	MAF_INRAE=27.215;MAF_USDA=21.765
NC_035085.1	44402758	.	C	G	.	.	MAF_USDA=6.557
NC_035085.1	44402928	.	T	G	.	.	MAF_USDA=3.279
NC_035085.1	44403024	.	G	T	.	.	MAF_INRAE=5.063;MAF_USDA=5.294
NC_035085.1	44403042	.	C	T	.	.	MAF_INRAE=43.038;MAF_USDA=25.882
NC_035085.1	44403166	.	A	T	.	.	MAF_USDA=6.557
NC_035085.1	44403174	.	A	G	.	.	MAF_INRAE=39.241;MAF_USDA=33.529
NC_035085.1	44403220	.	A	T	.	.	MAF_USDA=4.918
NC_035085.1	44403364	.	T	C	.	.	MAF_INRAE=39.241;MAF_USDA=37.647
NC_035085.1	44403457	.	A	G	.	.	MAF_INRAE=6.667
NC_035085.1	44403466	.	C	T	.	.	MAF_INRAE=12.025;MAF_USDA=37.059
NC_035085.1	44403506	.	C	A	.	.	MAF_USDA=2.459
NC_035085.1	44403545	.	C	T	.	.	MAF_USDA=2.459
NC_035085.1	44403555	.	G	T	.	.	MAF_USDA=9.836
NC_035085.1	44403566	.	C	T	.	.	MAF_INRAE=10.0;MAF_USDA=10.588
NC_035085.1	44403572	.	G	A	.	.	MAF_USDA=4.706
NC_035085.1	44404031	.	G	T	.	.	MAF_INRAE=5.063;MAF_USDA=13.529
NC_035085.1	44404156	.	G	A	.	.	MAF_INRAE=6.667
NC_035085.1	44404309	.	A	G	.	.	MAF_USDA=2.459
NC_035085.1	44404417	.	G	A	.	.	MAF_INRAE=12.025;MAF_USDA=9.016
NC_035085.1	44404841	.	C	T	.	.	MAF_INRAE=9.167;MAF_USDA=7.647
NC_035085.1	44404988	.	A	G	.	.	MAF_INRAE=15.833;MAF_USDA=50.0
NC_035085.1	44404989	.	T	C	.	.	MAF_INRAE=45.833;MAF_USDA=32.941
NC_035085.1	44405090	.	T	A	.	.	MAF_USDA=1.639
NC_035085.1	44405162	.	G	A	.	.	MAF_USDA=2.353
NC_035085.1	44405353	.	C	T	.	.	MAF_USDA=4.918
NC_035085.1	44405396	.	C	A	.	.	MAF_USDA=1.639
NC_035085.1	44405420	.	C	T	.	.	MAF_USDA=2.459
NC_035085.1	44405544	.	G	A	.	.	MAF_USDA=1.639
NC_035085.1	44405916	.	T	G	.	.	MAF_INRAE=9.167;MAF_USDA=7.059
NC_035085.1	44405985	.	C	T	.	.	MAF_USDA=6.25
NC_035085.1	44405995	.	A	G	.	.	MAF_USDA=1.639
NC_035085.1	44405997	.	A	G	.	.	MAF_INRAE=8.333;MAF_USDA=4.918
NC_035085.1	44406019	.	T	C	.	.	MAF_INRAE=3.165;MAF_USDA=6.471
NC_035085.1	44406171	.	A	G	.	.	MAF_USDA=1.639
NC_035085.1	44406184	.	A	C	.	.	MAF_INRAE=17.5;MAF_USDA=13.529
NC_035085.1	44406229	.	C	A	.	.	MAF_USDA=1.639
NC_035085.1	44406242	.	T	C	.	.	MAF_INRAE=17.5;MAF_USDA=14.118
NC_035085.1	44406375	.	A	T	.	.	MAF_INRAE=17.5;MAF_USDA=13.529
NC_035085.1	44406493	.	C	G	.	.	MAF_INRAE=2.532;MAF_USDA=16.667
NC_035085.1	44406541	.	C	T	.	.	MAF_USDA=1.639
NC_035085.1	44406550	.	G	A	.	.	MAF_USDA=8.333
NC_035085.1	44406585	.	C	T	.	.	MAF_INRAE=34.177;MAF_USDA=47.917
NC_035085.1	44406621	.	T	G	.	.	MAF_INRAE=3.165;MAF_USDA=18.75
NC_035085.1	44406659	.	C	T	.	.	MAF_INRAE=17.5;MAF_USDA=11.765
NC_035085.1	44406677	.	C	G	.	.	MAF_USDA=2.459
NC_035085.1	44406818	.	C	G	.	.	MAF_USDA=3.279
NC_035085.1	44406938	.	G	A	.	.	MAF_USDA=2.459
NC_035085.1	44406954	.	T	A	.	.	MAF_USDA=4.918
NC_035085.1	44406983	.	A	T	.	.	MAF_USDA=10.588
NC_035085.1	44407127	.	G	C	.	.	MAF_INRAE=3.165;MAF_USDA=18.75
NC_035085.1	44407134	.	G	C	.	.	MAF_INRAE=3.165;MAF_USDA=18.75
NC_035085.1	44407233	.	C	A	.	.	MAF_USDA=1.667
NC_035085.1	44407532	.	C	T	.	.	MAF_USDA=4.918
NC_035085.1	44407628	.	C	A	.	.	MAF_USDA=11.176
NC_035085.1	44407642	.	C	T	.	.	MAF_INRAE=12.658;MAF_USDA=9.016
NC_035085.1	44407738	.	A	G	.	.	MAF_USDA=4.706
NC_035085.1	44407768	.	G	A	.	.	MAF_INRAE=18.987;MAF_USDA=16.393
NC_035085.1	44407837	.	C	T	.	.	MAF_USDA=1.639
NC_035085.1	44407894	.	A	C	.	.	MAF_INRAE=3.165;MAF_USDA=18.75
NC_035085.1	44407952	.	A	G	.	.	MAF_INRAE=9.167
NC_035085.1	44408061	.	G	A	.	.	MAF_USDA=2.459
NC_035085.1	44408125	.	G	C	.	.	MAF_INRAE=3.165;MAF_USDA=8.824
NC_035085.1	44408455	.	C	T	.	.	MAF_INRAE=29.747;MAF_USDA=1.176
NC_035085.1	44408518	.	G	T	.	.	MAF_USDA=6.25
NC_035085.1	44408546	.	C	T	.	.	MAF_USDA=2.459
NC_035085.1	44408715	.	T	C	.	.	MAF_INRAE=15.19;MAF_USDA=47.647
NC_035085.1	44408892	.	T	G	.	.	MAF_USDA=4.918
NC_035085.1	44408942	.	G	T	.	.	MAF_USDA=3.279
NC_035085.1	44409118	.	C	G	.	.	MAF_INRAE=15.19
NC_035085.1	44409139	.	A	G	.	.	MAF_INRAE=15.19;MAF_USDA=47.059
NC_035085.1	44409195	.	G	T	.	.	MAF_USDA=1.639
NC_035085.1	44409238	.	C	T	.	.	MAF_INRAE=8.333;MAF_USDA=2.459
NC_035085.1	44409244	.	A	T	.	.	MAF_USDA=6.25
NC_035085.1	44409257	.	G	T	.	.	MAF_INRAE=8.333;MAF_USDA=9.016
NC_035085.1	44409280	.	T	C	.	.	MAF_USDA=7.738
NC_035085.1	44409281	.	A	C	.	.	MAF_INRAE=15.19;MAF_USDA=48.214
NC_035085.1	44409421	.	G	A	.	.	MAF_INRAE=8.333;MAF_USDA=7.647
NC_035085.1	44409444	.	T	G	.	.	MAF_USDA=1.639
NC_035085.1	44409762	.	T	G	.	.	MAF_INRAE=9.167;MAF_USDA=7.647
NC_035085.1	44410071	.	A	G	.	.	MAF_INRAE=7.5;MAF_USDA=33.529
NC_035085.1	44410243	.	G	A	.	.	MAF_INRAE=9.167;MAF_USDA=8.235
NC_035085.1	44410367	.	T	A	.	.	MAF_INRAE=29.114
NC_035085.1	44410934	.	A	C	.	.	MAF_USDA=8.333
NC_035085.1	44411029	.	A	C	.	.	MAF_INRAE=6.667;MAF_USDA=3.333
NC_035085.1	44411120	.	C	A	.	.	MAF_USDA=1.639
NC_035085.1	44411177	.	C	A	.	.	MAF_INRAE=3.165;MAF_USDA=18.75
NC_035085.1	44411191	.	G	A	.	.	MAF_INRAE=29.747
NC_035085.1	44411195	.	T	A	.	.	MAF_USDA=6.25
NC_035085.1	44411299	.	G	A	.	.	MAF_INRAE=12.658;MAF_USDA=9.016
NC_035085.1	44411682	.	C	A	.	.	MAF_USDA=1.639
NC_035085.1	44411696	.	C	A	.	.	MAF_USDA=1.639
NC_035085.1	44411743	.	A	G	.	.	MAF_INRAE=26.316
NC_035085.1	44411751	.	T	A	.	.	MAF_INRAE=6.667
NC_035085.1	44411752	.	T	A	.	.	MAF_INRAE=13.924;MAF_USDA=22.917
NC_035085.1	44411760	.	T	C	.	.	MAF_USDA=7.647
NC_035085.1	44411790	.	A	T	.	.	MAF_USDA=1.639
NC_035085.1	44411805	.	A	T	.	.	MAF_INRAE=15.789;MAF_USDA=11.765
NC_035085.1	44411811	.	T	G	.	.	MAF_USDA=1.639
NC_035085.1	44411814	.	C	A	.	.	MAF_USDA=7.377
NC_035085.1	44411815	.	A	T	.	.	MAF_USDA=1.639
NC_035085.1	44411824	.	T	C	.	.	MAF_INRAE=10.127;MAF_USDA=28.235
NC_035085.1	44411881	.	G	T	.	.	MAF_USDA=1.639
NC_035085.1	44411916	.	A	T	.	.	MAF_USDA=1.639
NC_035085.1	44412057	.	C	T	.	.	MAF_USDA=1.639
NC_035085.1	44412125	.	G	A	.	.	MAF_INRAE=32.911;MAF_USDA=25.294
NC_035085.1	44412297	.	A	C	.	.	MAF_INRAE=15.789;MAF_USDA=22.917
NC_035085.1	44412390	.	G	T	.	.	MAF_USDA=1.639
NC_035085.1	44412416	.	T	G	.	.	MAF_INRAE=12.5;MAF_USDA=11.475
NC_035085.1	44412442	.	A	G	.	.	MAF_USDA=7.377
NC_035085.1	44412523	.	A	G	.	.	MAF_INRAE=33.544;MAF_USDA=25.294
NC_035085.1	44412644	.	A	C	.	.	MAF_INRAE=2.5;MAF_USDA=18.75
NC_035085.1	44412648	.	T	C	.	.	MAF_USDA=11.765
NC_035085.1	44412663	.	A	G	.	.	MAF_INRAE=33.544;MAF_USDA=24.118
NC_035085.1	44412677	.	C	T	.	.	MAF_INRAE=31.013
NC_035085.1	44412728	.	G	A	.	.	MAF_INRAE=6.667
NC_035085.1	44412825	.	A	G	.	.	MAF_INRAE=15.789
NC_035085.1	44412831	.	A	T	.	.	MAF_INRAE=5.263
NC_035085.1	44412894	.	T	C	.	.	MAF_INRAE=8.333;MAF_USDA=8.929
NC_035085.1	44412986	.	C	G	.	.	MAF_INRAE=9.167;MAF_USDA=12.5
NC_035085.1	44413268	.	C	T	.	.	MAF_INRAE=12.658;MAF_USDA=9.016
NC_035085.1	44413295	.	C	T	.	.	MAF_INRAE=5.263;MAF_USDA=1.639
NC_035085.1	44413431	.	C	G	.	.	MAF_USDA=1.639
NC_035085.1	44413506	.	G	T	.	.	MAF_INRAE=6.329;MAF_USDA=20.0
NC_035085.1	44413620	.	A	C	.	.	MAF_USDA=4.918
NC_035085.1	44413623	.	A	T	.	.	MAF_USDA=6.557
NC_035085.1	44413630	.	T	A	.	.	MAF_INRAE=5.063;MAF_USDA=12.353
NC_035085.1	44413653	.	A	C	.	.	MAF_INRAE=5.696;MAF_USDA=21.765
NC_035085.1	44413673	.	G	A	.	.	MAF_USDA=5.738
NC_035085.1	44413706	.	A	T	.	.	MAF_INRAE=2.5;MAF_USDA=18.75
NC_035085.1	44413745	.	A	T	.	.	MAF_INRAE=15.789;MAF_USDA=22.917
NC_035085.1	44413811	.	A	C	.	.	MAF_INRAE=10.759;MAF_USDA=26.471
NC_035085.1	44413840	.	G	A	.	.	MAF_INRAE=2.5;MAF_USDA=20.833
NC_035085.1	44413920	.	C	T	.	.	MAF_USDA=1.639
NC_035085.1	44413940	.	G	A	.	.	MAF_USDA=3.279
NC_035085.1	44414085	.	G	C	.	.	MAF_USDA=3.279
NC_035085.1	44414107	.	C	T	.	.	MAF_INRAE=9.167;MAF_USDA=7.647
NC_035085.1	44414212	.	T	C	.	.	MAF_INRAE=10.759;MAF_USDA=26.471
NC_035085.1	44414287	.	G	A	.	.	MAF_INRAE=15.789;MAF_USDA=7.647
NC_035085.1	44414291	.	T	C	.	.	MAF_USDA=33.929
NC_035085.1	44414339	.	A	C	.	.	MAF_INRAE=17.089;MAF_USDA=35.882
NC_035085.1	44414549	.	C	T	.	.	MAF_INRAE=42.105;MAF_USDA=4.167
NC_035085.1	44414566	.	G	A	.	.	MAF_INRAE=2.5;MAF_USDA=18.75
NC_035085.1	44414636	.	T	G	.	.	MAF_USDA=9.412
NC_035085.1	44414666	.	G	C	.	.	MAF_INRAE=10.759;MAF_USDA=25.882
NC_035085.1	44414667	.	A	C	.	.	MAF_INRAE=5.833;MAF_USDA=25.882
NC_035085.1	44414742	.	A	G	.	.	MAF_USDA=1.639
NC_035085.1	44414788	.	C	T	.	.	MAF_INRAE=5.063;MAF_USDA=7.059
NC_035085.1	44414930	.	G	A	.	.	MAF_USDA=7.059
NC_035085.1	44414983	.	C	G	.	.	MAF_USDA=8.333
NC_035085.1	44414990	.	G	A	.	.	MAF_USDA=4.098
NC_035085.1	44415060	.	G	A	.	.	MAF_USDA=3.279
NC_035085.1	44415145	.	C	T	.	.	MAF_USDA=1.639
NC_035085.1	44415150	.	G	A	.	.	MAF_USDA=1.639
NC_035085.1	44415199	.	A	G	.	.	MAF_INRAE=34.81;MAF_USDA=42.771
NC_035085.1	44415292	.	A	G	.	.	MAF_INRAE=5.063;MAF_USDA=7.377
NC_035085.1	44415413	.	C	T	.	.	MAF_USDA=9.836
NC_035085.1	44415439	.	G	T	.	.	MAF_USDA=9.091
NC_035085.1	44415510	.	C	A	.	.	MAF_INRAE=8.861;MAF_USDA=22.892
NC_035085.1	44415549	.	G	T	.	.	MAF_INRAE=5.0;MAF_USDA=33.133
NC_035085.1	44415579	.	A	C	.	.	MAF_INRAE=8.861;MAF_USDA=23.494
NC_035085.1	44415747	.	G	A	.	.	MAF_INRAE=5.0;MAF_USDA=1.639
NC_035085.1	44415750	.	C	T	.	.	MAF_USDA=2.273
NC_035085.1	44415896	.	G	A	.	.	MAF_USDA=6.818
NC_035085.1	44416007	.	C	T	.	.	MAF_USDA=4.706
NC_035085.1	44416078	.	G	T	.	.	MAF_INRAE=12.658;MAF_USDA=9.836
NC_035085.1	44416087	.	C	A	.	.	MAF_USDA=1.639
NC_035085.1	44416112	.	G	A	.	.	MAF_USDA=8.824
NC_035085.1	44416203	.	G	A	.	.	MAF_INRAE=27.215;MAF_USDA=12.353
NC_035085.1	44416310	.	C	A	.	.	MAF_INRAE=5.263
NC_035085.1	44416409	.	G	T	.	.	MAF_INRAE=34.81;MAF_USDA=15.294
NC_035085.1	44416441	.	T	A	.	.	MAF_INRAE=15.789;MAF_USDA=22.917
NC_035085.1	44416481	.	C	T	.	.	MAF_USDA=2.459
NC_035085.1	44416598	.	C	T	.	.	MAF_INRAE=5.263
NC_035085.1	44416741	.	C	T	.	.	MAF_USDA=1.639
NC_035085.1	44416863	.	C	T	.	.	MAF_USDA=17.059
NC_035085.1	44416868	.	T	C	.	.	MAF_USDA=3.279
NC_035085.1	44416939	.	A	T	.	.	MAF_INRAE=5.263
NC_035085.1	44417281	.	AT	AA	.	.	MAF_USDA=2.083
NC_035085.1	44417308	.	G	T	.	.	MAF_USDA=7.647
NC_035085.1	44417315	.	A	G	.	.	MAF_USDA=2.459
NC_035085.1	44417570	.	A	T	.	.	MAF_USDA=22.941
NC_035085.1	44417614	.	T	C	.	.	MAF_INRAE=35.443;MAF_USDA=5.738
NC_035085.1	44417638	.	T	C	.	.	MAF_USDA=1.639
NC_035085.1	44417712	.	G	A	.	.	MAF_USDA=1.639
NC_035085.1	44417792	.	T	A	.	.	MAF_USDA=1.639
NC_035085.1	44417806	.	T	C	.	.	MAF_USDA=2.459
NC_035085.1	44417812	.	C	G	.	.	MAF_USDA=27.647
NC_035085.1	44417829	.	G	A	.	.	MAF_USDA=1.639
NC_035085.1	44417916	.	G	A	.	.	MAF_USDA=1.639
NC_035085.1	44418006	.	T	A	.	.	MAF_INRAE=9.167;MAF_USDA=2.083
NC_035085.1	44418044	.	A	T	.	.	MAF_INRAE=36.076;MAF_USDA=6.557
NC_035085.1	44418047	.	A	G	.	.	MAF_USDA=3.279
NC_035085.1	44418100	.	T	A	.	.	MAF_USDA=18.235
NC_035085.1	44418241	.	C	G	.	.	MAF_INRAE=15.789;MAF_USDA=8.824
NC_035085.1	44418274	.	T	A	.	.	MAF_INRAE=10.0;MAF_USDA=2.083
NC_035085.1	44418309	.	G	C	.	.	MAF_USDA=7.647
NC_035085.1	44418325	.	T	A	.	.	MAF_INRAE=15.0;MAF_USDA=29.518
NC_035085.1	44418326	.	T	A	.	.	MAF_INRAE=15.0;MAF_USDA=28.916
NC_035085.1	44418327	.	T	A	.	.	MAF_INRAE=5.0;MAF_USDA=36.364
NC_035085.1	44418337	.	C	G	.	.	MAF_USDA=1.639
NC_035085.1	44418422	.	G	T	.	.	MAF_USDA=2.459
NC_035085.1	44418455	.	T	G	.	.	MAF_INRAE=12.5;MAF_USDA=13.855
NC_035085.1	44418651	.	A	G	.	.	MAF_USDA=2.941
NC_035085.1	44418656	.	A	G	.	.	MAF_INRAE=2.5;MAF_USDA=18.75
NC_035085.1	44418831	.	A	T	.	.	MAF_INRAE=15.789;MAF_USDA=8.929
NC_035085.1	44419030	.	C	T	.	.	MAF_USDA=2.083
NC_035085.1	44419287	.	T	G	.	.	MAF_INRAE=1.667;MAF_USDA=1.639
NC_035085.1	44419369	.	A	T	.	.	MAF_USDA=2.459
NC_035085.1	44419376	.	C	G	.	.	MAF_USDA=1.639
NC_035085.1	44419423	.	G	A	.	.	MAF_INRAE=2.5;MAF_USDA=18.75
NC_035085.1	44419478	.	C	T	.	.	MAF_USDA=2.083
NC_035085.1	44419522	.	C	G	.	.	MAF_USDA=1.639
NC_035085.1	44419523	.	G	A	.	.	MAF_USDA=1.639
NC_035085.1	44419531	.	G	A	.	.	MAF_INRAE=10.833;MAF_USDA=3.279
NC_035085.1	44419763	.	G	C	.	.	MAF_USDA=1.639
NC_035085.1	44419775	.	C	T	.	.	MAF_INRAE=36.076;MAF_USDA=12.941
NC_035085.1	44419781	.	T	C	.	.	MAF_USDA=7.377
NC_035085.1	44419801	.	T	A	.	.	MAF_INRAE=2.5;MAF_USDA=6.471
NC_035085.1	44419802	.	A	G	.	.	MAF_INRAE=2.5;MAF_USDA=6.471
NC_035085.1	44419895	.	G	C	.	.	MAF_USDA=1.639
NC_035085.1	44419942	.	A	G	.	.	MAF_INRAE=10.833;MAF_USDA=1.639
NC_035085.1	44419995	.	C	G	.	.	MAF_USDA=1.639
NC_035085.1	44419997	.	A	G	.	.	MAF_USDA=2.083
NC_035085.1	44420072	.	A	T	.	.	MAF_USDA=10.656
NC_035085.1	44420092	.	G	T	.	.	MAF_INRAE=5.0;MAF_USDA=3.279
NC_035085.1	44420107	.	T	A	.	.	MAF_USDA=3.279
NC_035085.1	44420225	.	A	G	.	.	MAF_USDA=20.0
NC_035085.1	44420249	.	G	C	.	.	MAF_INRAE=1.667
NC_035085.1	44420370	.	T	C	.	.	MAF_USDA=1.639
NC_035085.1	44420371	.	G	C	.	.	MAF_USDA=1.639
NC_035085.1	44420451	.	A	T	.	.	MAF_USDA=1.639
NC_035085.1	44420459	.	T	C	.	.	MAF_USDA=2.459
NC_035085.1	44420506	.	G	A	.	.	MAF_USDA=1.639
NC_035085.1	44420528	.	G	T	.	.	MAF_INRAE=10.833;MAF_USDA=1.639
NC_035085.1	44420557	.	A	G	.	.	MAF_INRAE=15.833;MAF_USDA=5.294
NC_035085.1	44420712	.	C	T	.	.	MAF_USDA=1.639
NC_035085.1	44420786	.	C	A	.	.	MAF_INRAE=5.0
NC_035085.1	44420798	.	A	T	.	.	MAF_INRAE=27.215;MAF_USDA=21.765
NC_035085.1	44420834	.	G	A	.	.	MAF_INRAE=27.215;MAF_USDA=20.588
NC_035085.1	44420838	.	T	C	.	.	MAF_INRAE=17.089;MAF_USDA=25.882
NC_035085.1	44420848	.	T	A	.	.	MAF_USDA=1.639
NC_035085.1	44420893	.	C	T	.	.	MAF_USDA=12.5
NC_035085.1	44420912	.	G	A	.	.	MAF_USDA=2.083
NC_035085.1	44421070	.	G	A	.	.	MAF_INRAE=5.696;MAF_USDA=4.167
NC_035085.1	44421137	.	T	A	.	.	MAF_INRAE=6.329
NC_035085.1	44421148	.	A	T	.	.	MAF_USDA=2.083
NC_035085.1	44421215	.	G	A	.	.	MAF_USDA=3.279
NC_035085.1	44421266	.	C	T	.	.	MAF_USDA=1.639
NC_035085.1	44421296	.	G	T	.	.	MAF_INRAE=6.329;MAF_USDA=3.279
NC_035085.1	44421302	.	T	A	.	.	MAF_INRAE=6.329;MAF_USDA=2.459
NC_035085.1	44421377	.	T	A	.	.	MAF_INRAE=23.418;MAF_USDA=30.0
NC_035085.1	44421394	.	T	A	.	.	MAF_INRAE=9.167
NC_035085.1	44421407	.	A	T	.	.	MAF_USDA=4.098
NC_035085.1	44421428	.	C	A	.	.	MAF_INRAE=8.861;MAF_USDA=12.353
NC_035085.1	44421483	.	A	G	.	.	MAF_USDA=1.639
NC_035085.1	44421513	.	A	T	.	.	MAF_USDA=4.098
NC_035085.1	44421607	.	A	T	.	.	MAF_INRAE=31.013;MAF_USDA=10.0
NC_035085.1	44421609	.	C	A	.	.	MAF_INRAE=10.833;MAF_USDA=1.639
NC_035085.1	44421622	.	T	A	.	.	MAF_USDA=2.459
NC_035085.1	44421623	.	T	G	.	.	MAF_USDA=2.459
NC_035085.1	44421636	.	T	G	.	.	MAF_INRAE=27.215;MAF_USDA=20.0
NC_035085.1	44421646	.	C	G	.	.	MAF_USDA=4.098
NC_035085.1	44421660	.	G	A	.	.	MAF_INRAE=17.089;MAF_USDA=23.529
NC_035085.1	44421671	.	G	T	.	.	MAF_INRAE=6.329;MAF_USDA=3.279
NC_035085.1	44421789	.	A	G	.	.	MAF_USDA=1.639
NC_035085.1	44421855	.	G	A	.	.	MAF_INRAE=23.418;MAF_USDA=27.647
NC_035085.1	44421952	.	G	A	.	.	MAF_USDA=14.583
NC_035085.1	44421971	.	G	A	.	.	MAF_USDA=14.583
NC_035085.1	44421976	.	T	C	.	.	MAF_INRAE=17.089;MAF_USDA=24.118
NC_035085.1	44422033	.	C	A	.	.	MAF_USDA=2.459
NC_035085.1	44422104	.	T	A	.	.	MAF_USDA=14.754
NC_035085.1	44422126	.	T	C	.	.	MAF_INRAE=17.089;MAF_USDA=18.235
NC_035085.1	44422209	.	G	T	.	.	MAF_INRAE=17.089;MAF_USDA=23.529
NC_035085.1	44422273	.	T	A	.	.	MAF_USDA=14.583
NC_035085.1	44422274	.	C	A	.	.	MAF_USDA=14.583
NC_035085.1	44422277	.	G	T	.	.	MAF_USDA=14.583
NC_035085.1	44422283	.	C	T	.	.	MAF_INRAE=17.089;MAF_USDA=23.529
NC_035085.1	44422394	.	G	A	.	.	MAF_USDA=2.083
NC_035085.1	44422420	.	T	C	.	.	MAF_USDA=1.639
NC_035085.1	44422494	.	G	C	.	.	MAF_INRAE=23.418;MAF_USDA=35.417
NC_035085.1	44422535	.	G	A	.	.	MAF_USDA=2.353
NC_035085.1	44422566	.	C	T	.	.	MAF_USDA=8.235
NC_035085.1	44422569	.	T	C	.	.	MAF_INRAE=6.667;MAF_USDA=4.098
NC_035085.1	44422693	.	T	A	.	.	MAF_USDA=1.639
NC_035085.1	44422877	.	A	G	.	.	MAF_USDA=2.459
NC_035085.1	44422897	.	T	A	.	.	MAF_INRAE=27.215;MAF_USDA=20.588
NC_035085.1	44422955	.	G	T	.	.	MAF_USDA=4.098
NC_035085.1	44422962	.	T	C	.	.	MAF_USDA=2.459
NC_035085.1	44423024	.	T	A	.	.	MAF_USDA=6.25
NC_035085.1	44423061	.	T	G	.	.	MAF_USDA=4.098
NC_035085.1	44423197	.	C	T	.	.	MAF_USDA=4.098
NC_035085.1	44423221	.	A	C	.	.	MAF_INRAE=6.329;MAF_USDA=13.095
NC_035085.1	44423272	.	A	T	.	.	MAF_USDA=7.059
NC_035085.1	44423365	.	T	C	.	.	MAF_INRAE=20.253;MAF_USDA=22.941
NC_035085.1	44423408	.	T	G	.	.	MAF_INRAE=20.253;MAF_USDA=30.0
NC_035085.1	44423475	.	C	T	.	.	MAF_USDA=7.059
NC_035085.1	44423617	.	C	A	.	.	MAF_INRAE=6.667;MAF_USDA=3.279
NC_035085.1	44423741	.	C	A	.	.	MAF_INRAE=20.253;MAF_USDA=23.529
NC_035085.1	44423742	.	A	G	.	.	MAF_INRAE=18.987;MAF_USDA=48.235
NC_035085.1	44423849	.	C	A	.	.	MAF_USDA=3.279
NC_035085.1	44423850	.	C	G	.	.	MAF_INRAE=5.263
NC_035085.1	44423885	.	C	T	.	.	MAF_USDA=7.647
NC_035085.1	44423911	.	C	A	.	.	MAF_INRAE=1.667
NC_035085.1	44424027	.	T	G	.	.	MAF_INRAE=26.316
NC_035085.1	44424233	.	C	T	.	.	MAF_INRAE=1.667
NC_035085.1	44424295	.	T	C	.	.	MAF_INRAE=20.886;MAF_USDA=22.353
NC_035085.1	44424303	.	C	A	.	.	MAF_USDA=4.098
NC_035085.1	44424380	.	C	A	.	.	MAF_USDA=2.459
NC_035085.1	44424460	.	G	T	.	.	MAF_INRAE=5.263;MAF_USDA=22.353
NC_035085.1	44424462	.	A	C	.	.	MAF_USDA=7.059
NC_035085.1	44424473	.	C	A	.	.	MAF_USDA=8.235
NC_035085.1	44424561	.	A	G	.	.	MAF_INRAE=6.667
NC_035085.1	44424578	.	G	A	.	.	MAF_INRAE=20.253;MAF_USDA=22.353
NC_035085.1	44424601	.	C	T	.	.	MAF_USDA=7.647
NC_035085.1	44424847	.	A	G	.	.	MAF_INRAE=5.263;MAF_USDA=22.941
NC_035085.1	44424874	.	G	T	.	.	MAF_INRAE=6.667;MAF_USDA=1.639
NC_035085.1	44424900	.	G	A	.	.	MAF_USDA=2.459
NC_035085.1	44424910	.	T	A	.	.	MAF_USDA=3.279
NC_035085.1	44424948	.	G	A	.	.	MAF_USDA=1.639
NC_035085.1	44425027	.	G	A	.	.	MAF_USDA=7.059
NC_035085.1	44425037	.	G	A	.	.	MAF_USDA=7.059
NC_035085.1	44425111	.	T	C	.	.	MAF_USDA=5.738
NC_035085.1	44425116	.	T	C	.	.	MAF_USDA=3.279
NC_035085.1	44425130	.	C	T	.	.	MAF_USDA=7.059
NC_035085.1	44425165	.	T	C	.	.	MAF_INRAE=20.253;MAF_USDA=28.235
NC_035085.1	44425173	.	T	C	.	.	MAF_INRAE=11.392;MAF_USDA=43.529
NC_035085.1	44425174	.	G	A	.	.	MAF_INRAE=16.667;MAF_USDA=28.235
NC_035085.1	44425228	.	A	T	.	.	MAF_INRAE=5.0
NC_035085.1	44425275	.	T	G	.	.	MAF_INRAE=5.0;MAF_USDA=22.941
NC_035085.1	44425345	.	A	C	.	.	MAF_USDA=7.647
NC_035085.1	44425491	.	A	G	.	.	MAF_INRAE=20.886;MAF_USDA=22.941
NC_035085.1	44425494	.	C	A	.	.	MAF_INRAE=17.5;MAF_USDA=22.941
NC_035085.1	44425639	.	G	A	.	.	MAF_INRAE=6.667;MAF_USDA=2.459
NC_035085.1	44425675	.	A	C	.	.	MAF_USDA=4.098
NC_035085.1	44425679	.	A	C	.	.	MAF_INRAE=5.263
NC_035085.1	44425745	.	T	C	.	.	MAF_INRAE=11.392;MAF_USDA=45.882
NC_035085.1	44425754	.	A	G	.	.	MAF_USDA=7.647
NC_035085.1	44425831	.	A	T	.	.	MAF_USDA=6.548
NC_035085.1	44425852	.	A	G	.	.	MAF_USDA=1.667
NC_035085.1	44425864	.	T	C	.	.	MAF_INRAE=6.962;MAF_USDA=42.857
NC_035085.1	44425954	.	T	C	.	.	MAF_USDA=19.565
NC_035085.1	44425969	.	T	G	.	.	MAF_USDA=4.348
NC_035085.1	44426526	.	T	C	.	.	MAF_INRAE=20.886;MAF_USDA=18.235
NC_035085.1	44426556	.	C	T	.	.	MAF_INRAE=20.253;MAF_USDA=21.765
NC_035085.1	44426558	.	G	T	.	.	MAF_USDA=1.639
NC_035085.1	44426600	.	C	T	.	.	MAF_INRAE=1.667
NC_035085.1	44426635	.	C	T	.	.	MAF_USDA=1.639
NC_035085.1	44426654	.	C	A	.	.	MAF_INRAE=16.667
NC_035085.1	44426669	.	T	A	.	.	MAF_USDA=7.059
NC_035085.1	44426677	.	C	T	.	.	MAF_USDA=2.459
NC_035085.1	44426682	.	C	T	.	.	MAF_USDA=1.639
NC_035085.1	44426767	.	C	A	.	.	MAF_USDA=1.639
NC_035085.1	44426768	.	G	A	.	.	MAF_INRAE=20.253;MAF_USDA=22.353
NC_035085.1	44426791	.	C	G	.	.	MAF_INRAE=8.861;MAF_USDA=13.095
NC_035085.1	44426792	.	C	T	.	.	MAF_USDA=4.167
NC_035085.1	44426914	.	A	T	.	.	MAF_USDA=1.639
NC_035085.1	44426929	.	T	C	.	.	MAF_INRAE=20.886;MAF_USDA=22.353
NC_035085.1	44427076	.	C	T	.	.	MAF_USDA=5.294
NC_035085.1	44427080	.	A	C,T	.	.	MAF_INRAE=31.579
NC_035085.1	44427231	.	C	G	.	.	MAF_USDA=2.459
NC_035085.1	44427276	.	G	C	.	.	MAF_USDA=3.279
NC_035085.1	44427314	.	G	A	.	.	MAF_INRAE=1.667;MAF_USDA=1.765
NC_035085.1	44427334	.	G	A	.	.	MAF_INRAE=5.263;MAF_USDA=8.235
NC_035085.1	44427347	.	T	G	.	.	MAF_INRAE=8.861;MAF_USDA=12.941
NC_035085.1	44427385	.	G	A	.	.	MAF_INRAE=8.861;MAF_USDA=12.353
NC_035085.1	44427494	.	C	A	.	.	MAF_USDA=1.639
NC_035085.1	44427495	.	A	C	.	.	MAF_INRAE=20.886;MAF_USDA=21.765
NC_035085.1	44427507	.	G	C	.	.	MAF_INRAE=12.025;MAF_USDA=25.882
NC_035085.1	44427559	.	C	T	.	.	MAF_INRAE=31.579;MAF_USDA=25.0
NC_035085.1	44427663	.	G	T	.	.	MAF_INRAE=20.253;MAF_USDA=24.118
NC_035085.1	44427748	.	T	G	.	.	MAF_INRAE=20.253;MAF_USDA=22.353
NC_035085.1	44427768	.	C	T	.	.	MAF_USDA=45.882
NC_035085.1	44427774	.	T	A	.	.	MAF_USDA=8.197
NC_035085.1	44427828	.	C	T	.	.	MAF_USDA=32.353
NC_035085.1	44427875	.	A	G	.	.	MAF_USDA=7.059
NC_035085.1	44427903	.	C	T	.	.	MAF_USDA=4.098
NC_035085.1	44427973	.	T	C	.	.	MAF_INRAE=11.392;MAF_USDA=28.235
NC_035085.1	44427985	.	C	T	.	.	MAF_USDA=4.098
NC_035085.1	44428011	.	A	T	.	.	MAF_USDA=3.279
NC_035085.1	44428025	.	C	T	.	.	MAF_USDA=12.353
NC_035085.1	44428028	.	T	A	.	.	MAF_INRAE=5.0
NC_035085.1	44428102	.	C	T	.	.	MAF_INRAE=20.253;MAF_USDA=23.529
NC_035085.1	44428190	.	A	C	.	.	MAF_INRAE=1.667;MAF_USDA=1.639
NC_035085.1	44428257	.	T	G	.	.	MAF_USDA=1.639
NC_035085.1	44428359	.	A	G	.	.	MAF_INRAE=20.253;MAF_USDA=22.353
NC_035085.1	44428381	.	A	G	.	.	MAF_USDA=14.583
NC_035085.1	44428470	.	G	A	.	.	MAF_INRAE=8.861;MAF_USDA=14.118
NC_035085.1	44428500	.	G	T	.	.	MAF_INRAE=15.833
NC_035085.1	44428550	.	G	A	.	.	MAF_INRAE=20.253;MAF_USDA=22.941
NC_035085.1	44428551	.	C	A	.	.	MAF_INRAE=16.667;MAF_USDA=22.941
NC_035085.1	44428598	.	T	C	.	.	MAF_USDA=3.279
NC_035085.1	44428757	.	G	T	.	.	MAF_INRAE=6.667;MAF_USDA=14.706
NC_035085.1	44428820	.	G	C	.	.	MAF_USDA=1.639
NC_035085.1	44428824	.	G	T	.	.	MAF_INRAE=10.127;MAF_USDA=40.0
NC_035085.1	44428877	.	A	G	.	.	MAF_INRAE=5.263;MAF_USDA=13.529
NC_035085.1	44428926	.	A	G	.	.	MAF_INRAE=8.861;MAF_USDA=11.176
NC_035085.1	44428975	.	C	A	.	.	MAF_USDA=14.583
NC_035085.1	44429055	.	G	A	.	.	MAF_USDA=35.882
NC_035085.1	44429118	.	A	G	.	.	MAF_USDA=7.647
NC_035085.1	44429150	.	T	A	.	.	MAF_USDA=2.459
NC_035085.1	44429158	.	C	T	.	.	MAF_INRAE=6.329;MAF_USDA=38.824
NC_035085.1	44429223	.	A	G	.	.	MAF_USDA=11.765
NC_035085.1	44429263	.	A	C	.	.	MAF_USDA=9.412
NC_035085.1	44429266	.	T	G	.	.	MAF_INRAE=21.053;MAF_USDA=17.059
NC_035085.1	44429308	.	G	C	.	.	MAF_USDA=9.412
NC_035085.1	44429317	.	C	T	.	.	MAF_USDA=41.765
NC_035085.1	44429380	.	C	T	.	.	MAF_USDA=22.024
NC_035085.1	44429388	.	C	T	.	.	MAF_USDA=2.5
NC_035085.1	44429389	.	C	A	.	.	MAF_USDA=6.25
NC_035085.1	44429391	.	C	T	.	.	MAF_USDA=6.25
NC_035085.1	44429401	.	C	T	.	.	MAF_USDA=5.085
NC_035085.1	44429472	.	C	T	.	.	MAF_USDA=18.75
NC_035085.1	44429524	.	G	T	.	.	MAF_USDA=16.071
NC_035085.1	44429526	.	C	A	.	.	MAF_USDA=16.071
NC_035085.1	44429899	.	G	A	.	.	MAF_USDA=7.059
NC_035085.1	44429913	.	T	A	.	.	MAF_USDA=1.639
NC_035085.1	44430029	.	C	G	.	.	MAF_INRAE=25.833;MAF_USDA=7.647
NC_035085.1	44430077	.	T	C	.	.	MAF_USDA=7.059
NC_035085.1	44430081	.	C	T	.	.	MAF_INRAE=15.789;MAF_USDA=22.917
NC_035085.1	44430152	.	G	T	.	.	MAF_INRAE=10.127;MAF_USDA=15.294
NC_035085.1	44430154	.	A	C	.	.	MAF_USDA=3.529
NC_035085.1	44430181	.	A	T	.	.	MAF_INRAE=10.127;MAF_USDA=38.824
NC_035085.1	44430193	.	A	G	.	.	MAF_USDA=4.098
NC_035085.1	44430236	.	T	G	.	.	MAF_INRAE=15.19;MAF_USDA=24.706
NC_035085.1	44430294	.	A	G	.	.	MAF_INRAE=21.053;MAF_USDA=16.471
NC_035085.1	44430323	.	T	C	.	.	MAF_INRAE=10.127;MAF_USDA=44.706
NC_035085.1	44430469	.	T	C	.	.	MAF_USDA=5.882
NC_035085.1	44430549	.	T	G	.	.	MAF_INRAE=5.833;MAF_USDA=7.647
NC_035085.1	44430559	.	T	G	.	.	MAF_INRAE=21.053;MAF_USDA=17.647
NC_035085.1	44430578	.	T	C	.	.	MAF_USDA=4.918
NC_035085.1	44430646	.	A	T	.	.	MAF_INRAE=21.053;MAF_USDA=12.941
NC_035085.1	44430775	.	G	A	.	.	MAF_INRAE=5.263
NC_035085.1	44430840	.	G	A	.	.	MAF_INRAE=5.263
NC_035085.1	44430976	.	G	A	.	.	MAF_INRAE=21.053;MAF_USDA=15.882
NC_035085.1	44431024	.	G	T	.	.	MAF_USDA=2.083
NC_035085.1	44431107	.	G	T	.	.	MAF_INRAE=3.333
NC_035085.1	44431151	.	A	G	.	.	MAF_USDA=2.459
NC_035085.1	44431228	.	A	G	.	.	MAF_INRAE=10.127;MAF_USDA=27.059
NC_035085.1	44431280	.	G	A	.	.	MAF_USDA=5.0
NC_035085.1	44431310	.	T	G	.	.	MAF_USDA=1.639
NC_035085.1	44431569	.	G	A	.	.	MAF_USDA=2.459
NC_035085.1	44431697	.	G	A	.	.	MAF_INRAE=21.053
NC_035085.1	44431749	.	T	A	.	.	MAF_INRAE=9.494;MAF_USDA=10.588
NC_035085.1	44431750	.	A	T	.	.	MAF_INRAE=5.833;MAF_USDA=10.588
NC_035085.1	44431811	.	T	A	.	.	MAF_INRAE=21.053;MAF_USDA=7.059
NC_035085.1	44431821	.	T	C	.	.	MAF_USDA=2.459
NC_035085.1	44431866	.	G	C	.	.	MAF_INRAE=13.291;MAF_USDA=18.824
NC_035085.1	44431878	.	C	T	.	.	MAF_USDA=2.353
NC_035085.1	44431889	.	T	C	.	.	MAF_USDA=1.639
NC_035085.1	44431913	.	G	T	.	.	MAF_USDA=9.412
NC_035085.1	44432063	.	G	T	.	.	MAF_USDA=1.639
NC_035085.1	44432065	.	C	A	.	.	MAF_INRAE=15.0;MAF_USDA=35.294
NC_035085.1	44432075	.	T	A	.	.	MAF_INRAE=17.722;MAF_USDA=43.529
NC_035085.1	44432221	.	G	A	.	.	MAF_INRAE=15.789;MAF_USDA=47.059
NC_035085.1	44432231	.	T	C	.	.	MAF_INRAE=8.228;MAF_USDA=39.412
NC_035085.1	44432249	.	G	A	.	.	MAF_INRAE=3.333
NC_035085.1	44432323	.	G	A	.	.	MAF_USDA=1.639
NC_035085.1	44432439	.	G	T	.	.	MAF_INRAE=15.789;MAF_USDA=31.765
NC_035085.1	44432440	.	A	C	.	.	MAF_USDA=1.639
NC_035085.1	44432494	.	G	A	.	.	MAF_INRAE=10.759;MAF_USDA=30.0
NC_035085.1	44432524	.	G	T	.	.	MAF_INRAE=6.962;MAF_USDA=32.941
NC_035085.1	44432626	.	G	A	.	.	MAF_INRAE=19.62;MAF_USDA=37.647
NC_035085.1	44432829	.	T	C	.	.	MAF_USDA=1.639
NC_035085.1	44433216	.	T	C	.	.	MAF_INRAE=26.316;MAF_USDA=36.471
NC_035085.1	44433243	.	C	T	.	.	MAF_INRAE=13.924;MAF_USDA=30.588
NC_035085.1	44433363	.	G	A	.	.	MAF_USDA=4.098
NC_035085.1	44433414	.	G	A	.	.	MAF_USDA=3.279
NC_035085.1	44433500	.	C	A	.	.	MAF_USDA=1.639
NC_035085.1	44433541	.	G	A	.	.	MAF_USDA=3.529
NC_035085.1	44433659	.	T	G	.	.	MAF_INRAE=5.833
NC_035085.1	44433663	.	C	T	.	.	MAF_USDA=1.639
NC_035085.1	44433665	.	G	A	.	.	MAF_USDA=2.459
NC_035085.1	44433796	.	A	T	.	.	MAF_USDA=7.647
NC_035085.1	44433869	.	G	A	.	.	MAF_USDA=1.639
NC_035085.1	44433905	.	T	C	.	.	MAF_INRAE=5.0;MAF_USDA=9.412
NC_035085.1	44433925	.	C	A	.	.	MAF_USDA=5.882
NC_035085.1	44433972	.	C	T	.	.	MAF_INRAE=1.667;MAF_USDA=1.639
NC_035085.1	44434053	.	G	C	.	.	MAF_USDA=1.639
NC_035085.1	44434082	.	A	C	.	.	MAF_USDA=1.639
NC_035085.1	44434161	.	A	T	.	.	MAF_USDA=2.941
NC_035085.1	44434224	.	G	A	.	.	MAF_INRAE=20.253;MAF_USDA=20.0
NC_035085.1	44434235	.	G	T	.	.	MAF_USDA=1.639
NC_035085.1	44434257	.	G	A	.	.	MAF_USDA=1.639
NC_035085.1	44434351	.	C	G	.	.	MAF_USDA=5.738
NC_035085.1	44434451	.	T	G	.	.	MAF_USDA=4.098
NC_035085.1	44434455	.	C	T	.	.	MAF_INRAE=15.789;MAF_USDA=7.059
NC_035085.1	44434465	.	T	A	.	.	MAF_INRAE=15.789;MAF_USDA=32.353
NC_035085.1	44434489	.	G	A	.	.	MAF_INRAE=15.789;MAF_USDA=32.941
NC_035085.1	44434513	.	G	A	.	.	MAF_USDA=8.333
NC_035085.1	44434565	.	T	C	.	.	MAF_INRAE=15.789;MAF_USDA=33.529
NC_035085.1	44434597	.	G	A	.	.	MAF_INRAE=15.789;MAF_USDA=32.353
NC_035085.1	44434720	.	C	A	.	.	MAF_INRAE=15.789;MAF_USDA=38.235
NC_035085.1	44434757	.	T	A	.	.	MAF_USDA=2.459
NC_035085.1	44434885	.	C	A	.	.	MAF_USDA=6.25
NC_035085.1	44434989	.	G	A	.	.	MAF_USDA=1.639
NC_035085.1	44435045	.	G	A	.	.	MAF_USDA=1.639
NC_035085.1	44435069	.	G	A	.	.	MAF_USDA=2.459
NC_035085.1	44435250	.	G	T	.	.	MAF_INRAE=15.789;MAF_USDA=32.353
NC_035085.1	44435344	.	C	A	.	.	MAF_INRAE=5.263
NC_035085.1	44435427	.	G	T	.	.	MAF_USDA=1.639
NC_035085.1	44435470	.	A	T	.	.	MAF_INRAE=15.789;MAF_USDA=32.941
NC_035085.1	44435577	.	T	C	.	.	MAF_INRAE=15.789;MAF_USDA=32.353
NC_035085.1	44435631	.	A	G	.	.	MAF_INRAE=15.789;MAF_USDA=32.353
NC_035085.1	44435689	.	A	T	.	.	MAF_USDA=1.639
NC_035085.1	44435712	.	C	T	.	.	MAF_INRAE=15.789;MAF_USDA=37.059
NC_035085.1	44435729	.	G	A	.	.	MAF_USDA=6.557
NC_035085.1	44435734	.	G	C	.	.	MAF_USDA=1.639
NC_035085.1	44435773	.	A	G	.	.	MAF_USDA=4.098
NC_035085.1	44435792	.	C	T	.	.	MAF_USDA=2.459
NC_035085.1	44435796	.	G	A	.	.	MAF_USDA=6.557
NC_035085.1	44435820	.	C	T	.	.	MAF_USDA=1.639
NC_035085.1	44435824	.	A	C	.	.	MAF_USDA=2.083
NC_035085.1	44435897	.	A	T	.	.	MAF_USDA=1.639
NC_035085.1	44435932	.	A	T	.	.	MAF_USDA=1.639
NC_035085.1	44436002	.	T	C	.	.	MAF_USDA=2.459
NC_035085.1	44436041	.	G	T	.	.	MAF_USDA=5.738
NC_035085.1	44436045	.	C	A	.	.	MAF_USDA=1.639
NC_035085.1	44436098	.	A	T	.	.	MAF_INRAE=15.789;MAF_USDA=32.941
NC_035085.1	44436287	.	C	T	.	.	MAF_USDA=4.918
NC_035085.1	44436334	.	G	T	.	.	MAF_INRAE=15.789;MAF_USDA=29.167
NC_035085.1	44436341	.	T	G	.	.	MAF_USDA=6.557
NC_035085.1	44436396	.	C	T	.	.	MAF_INRAE=5.833;MAF_USDA=27.083
NC_035085.1	44436462	.	C	T	.	.	MAF_USDA=3.279
NC_035085.1	44436473	.	A	G	.	.	MAF_USDA=5.738
NC_035085.1	44436490	.	C	T	.	.	MAF_INRAE=3.333
NC_035085.1	44436527	.	T	C	.	.	MAF_USDA=4.098
NC_035085.1	44436568	.	A	C	.	.	MAF_USDA=14.583
NC_035085.1	44436657	.	G	A	.	.	MAF_USDA=10.588
NC_035085.1	44436724	.	A	G	.	.	MAF_USDA=4.098
NC_035085.1	44436725	.	T	G	.	.	MAF_USDA=4.098
NC_035085.1	44436727	.	C	T	.	.	MAF_USDA=4.098
NC_035085.1	44436813	.	A	T	.	.	MAF_INRAE=15.789;MAF_USDA=41.765
NC_035085.1	44436859	.	T	G	.	.	MAF_INRAE=15.789;MAF_USDA=7.143
NC_035085.1	44436969	.	C	T	.	.	MAF_USDA=1.639
NC_035085.1	44437264	.	G	T	.	.	MAF_USDA=1.639
NC_035085.1	44437353	.	G	A	.	.	MAF_INRAE=1.667;MAF_USDA=7.377
NC_035085.1	44437369	.	C	G	.	.	MAF_INRAE=5.833
NC_035085.1	44437529	.	A	C	.	.	MAF_USDA=4.098
NC_035085.1	44437558	.	A	T	.	.	MAF_USDA=7.377
NC_035085.1	44437618	.	G	A	.	.	MAF_USDA=1.639
NC_035085.1	44437622	.	C	T	.	.	MAF_USDA=4.098
NC_035085.1	44437654	.	G	A	.	.	MAF_USDA=11.176
NC_035085.1	44437662	.	C	A	.	.	MAF_INRAE=15.789;MAF_USDA=42.941
NC_035085.1	44437665	.	T	C	.	.	MAF_USDA=1.639
NC_035085.1	44437669	.	C	T	.	.	MAF_INRAE=15.789;MAF_USDA=45.882
NC_035085.1	44437676	.	A	C	.	.	MAF_INRAE=18.421
NC_035085.1	44437681	.	C	A	.	.	MAF_USDA=7.059
NC_035085.1	44437771	.	G	A	.	.	MAF_USDA=2.459
NC_035085.1	44437778	.	G	A	.	.	MAF_USDA=4.098
NC_035085.1	44437807	.	G	T	.	.	MAF_USDA=4.098
NC_035085.1	44437832	.	A	C	.	.	MAF_INRAE=15.789;MAF_USDA=44.706
NC_035085.1	44438069	.	C	A	.	.	MAF_USDA=3.279
NC_035085.1	44438100	.	T	C	.	.	MAF_USDA=2.459
NC_035085.1	44438108	.	A	C	.	.	MAF_INRAE=10.759;MAF_USDA=24.706
NC_035085.1	44438193	.	T	C	.	.	MAF_INRAE=15.789;MAF_USDA=42.941
NC_035085.1	44438197	.	C	T	.	.	MAF_USDA=44.643
NC_035085.1	44438286	.	C	T	.	.	MAF_INRAE=1.667;MAF_USDA=3.279
NC_035085.1	44438288	.	C	T	.	.	MAF_USDA=1.639
NC_035085.1	44438315	.	G	C	.	.	MAF_USDA=1.639
NC_035085.1	44438420	.	T	G	.	.	MAF_USDA=1.639
NC_035085.1	44438546	.	C	T	.	.	MAF_INRAE=1.667;MAF_USDA=1.639
NC_035085.1	44438638	.	T	C	.	.	MAF_INRAE=15.789;MAF_USDA=32.353
NC_035085.1	44438847	.	T	C	.	.	MAF_USDA=6.557
NC_035085.1	44439061	.	G	A	.	.	MAF_INRAE=10.759;MAF_USDA=30.588
NC_035085.1	44439121	.	C	T	.	.	MAF_INRAE=15.789;MAF_USDA=37.647
NC_035085.1	44439123	.	G	T	.	.	MAF_USDA=8.333
NC_035085.1	44439146	.	ATCACACA	ATCACACG	.	.	MAF_USDA=20.833
NC_035085.1	44439180	.	T	C	.	.	MAF_USDA=4.098
NC_035085.1	44439185	.	A	G	.	.	MAF_USDA=13.115
NC_035085.1	44439212	.	A	G	.	.	MAF_INRAE=15.789;MAF_USDA=33.529
NC_035085.1	44439222	.	A	C	.	.	MAF_USDA=7.377
NC_035085.1	44439317	.	C	T	.	.	MAF_USDA=11.475
NC_035085.1	44439426	.	T	G	.	.	MAF_USDA=11.475
NC_035085.1	44439428	.	C	T	.	.	MAF_USDA=13.333
NC_035085.1	44439602	.	A	T	.	.	MAF_USDA=12.295
NC_035085.1	44439609	.	G	C	.	.	MAF_USDA=1.639
NC_035085.1	44439625	.	C	A	.	.	MAF_USDA=6.25
NC_035085.1	44439631	.	T	A	.	.	MAF_INRAE=15.789;MAF_USDA=22.353
NC_035085.1	44439643	.	G	T	.	.	MAF_INRAE=10.127;MAF_USDA=6.471
NC_035085.1	44439714	.	C	A	.	.	MAF_USDA=1.639
NC_035085.1	44439730	.	T	G	.	.	MAF_USDA=6.557
NC_035085.1	44439741	.	T	C	.	.	MAF_USDA=5.738
NC_035085.1	44439747	.	A	C	.	.	MAF_USDA=12.295
NC_035085.1	44439820	.	T	C	.	.	MAF_USDA=5.738
NC_035085.1	44439828	.	G	A	.	.	MAF_USDA=1.639
NC_035085.1	44439860	.	T	C	.	.	MAF_USDA=3.529
NC_035085.1	44440855	.	T	C	.	.	MAF_USDA=25.0
NC_035085.1	44441002	.	C	T	.	.	MAF_USDA=16.667
NC_035085.1	44441026	.	T	C	.	.	MAF_USDA=12.5
NC_035085.1	44441039	.	T	C	.	.	MAF_INRAE=3.333;MAF_USDA=4.098
NC_035085.1	44441042	.	G	A	.	.	MAF_USDA=3.279
NC_035085.1	44441047	.	A	T	.	.	MAF_USDA=4.098
NC_035085.1	44441048	.	A	T	.	.	MAF_USDA=1.639
NC_035085.1	44441066	.	A	C	.	.	MAF_USDA=3.279
NC_035085.1	44441070	.	G	T	.	.	MAF_USDA=5.738
NC_035085.1	44441104	.	A	G	.	.	MAF_USDA=1.639
NC_035085.1	44441116	.	G	C	.	.	MAF_USDA=2.083
NC_035085.1	44441123	.	T	A	.	.	MAF_USDA=1.639
NC_035085.1	44441128	.	A	C	.	.	MAF_USDA=2.083
NC_035085.1	44441263	.	T	A	.	.	MAF_INRAE=8.333
NC_035085.1	44441326	.	A	T	.	.	MAF_USDA=12.295
NC_035085.1	44441402	.	C	A	.	.	MAF_USDA=5.738
NC_035085.1	44441414	.	G	T	.	.	MAF_INRAE=11.392;MAF_USDA=28.824
NC_035085.1	44441432	.	G	T	.	.	MAF_USDA=4.098
NC_035085.1	44441445	.	G	A	.	.	MAF_USDA=2.459
NC_035085.1	44441538	.	G	A	.	.	MAF_USDA=4.706
NC_035085.1	44441587	.	C	A	.	.	MAF_USDA=6.557
NC_035085.1	44441598	.	T	A	.	.	MAF_INRAE=7.5;MAF_USDA=24.118
NC_035085.1	44441678	.	G	A	.	.	MAF_USDA=5.738
NC_035085.1	44441720	.	G	A	.	.	MAF_USDA=11.765
NC_035085.1	44441769	.	G	T	.	.	MAF_USDA=10.656
NC_035085.1	44441770	.	C	T	.	.	MAF_USDA=10.656
NC_035085.1	44441792	.	T	G	.	.	MAF_USDA=12.353
NC_035085.1	44441828	.	C	T	.	.	MAF_USDA=1.639
NC_035085.1	44441864	.	G	A	.	.	MAF_USDA=3.279
NC_035085.1	44442142	.	A	C	.	.	MAF_USDA=1.639
NC_035085.1	44442174	.	T	C	.	.	MAF_USDA=17.059
NC_035085.1	44442186	.	G	A	.	.	MAF_INRAE=2.5
NC_035085.1	44442189	.	G	A	.	.	MAF_INRAE=2.5
NC_035085.1	44442191	.	G	A	.	.	MAF_INRAE=2.5
NC_035085.1	44442245	.	G	C	.	.	MAF_INRAE=3.333
NC_035085.1	44442261	.	A	T	.	.	MAF_INRAE=2.5
NC_035085.1	44442284	.	A	T	.	.	MAF_USDA=2.083
NC_035085.1	44442285	.	C	T	.	.	MAF_USDA=2.083
NC_035085.1	44442299	.	T	C	.	.	MAF_INRAE=3.333
NC_035085.1	44442300	.	T	G	.	.	MAF_INRAE=3.333
NC_035085.1	44442330	.	C	G	.	.	MAF_INRAE=1.667
NC_035085.1	44442444	.	G	A	.	.	MAF_USDA=10.0
NC_035085.1	44442468	.	T	G	.	.	MAF_USDA=1.639
NC_035085.1	44442501	.	T	C	.	.	MAF_USDA=11.765
NC_035085.1	44442643	.	A	G	.	.	MAF_USDA=2.459
NC_035085.1	44442661	.	G	T	.	.	MAF_USDA=1.639
NC_035085.1	44442678	.	G	T	.	.	MAF_USDA=4.098
NC_035085.1	44442697	.	A	T	.	.	MAF_INRAE=15.789;MAF_USDA=13.529
NC_035085.1	44442714	.	C	A	.	.	MAF_USDA=4.098
NC_035085.1	44442801	.	T	G	.	.	MAF_INRAE=15.789;MAF_USDA=13.529
NC_035085.1	44442869	.	G	T	.	.	MAF_INRAE=9.494;MAF_USDA=47.059
NC_035085.1	44442888	.	A	C	.	.	MAF_USDA=1.639
NC_035085.1	44442947	.	A	T	.	.	MAF_USDA=3.279
NC_035085.1	44442974	.	A	T	.	.	MAF_USDA=1.639
NC_035085.1	44442986	.	A	G	.	.	MAF_USDA=2.459
NC_035085.1	44443018	.	C	T	.	.	MAF_INRAE=5.263;MAF_USDA=1.639
NC_035085.1	44443026	.	G	A	.	.	MAF_INRAE=1.667;MAF_USDA=3.279
NC_035085.1	44443028	.	T	G	.	.	MAF_INRAE=1.667;MAF_USDA=3.279
NC_035085.1	44443311	.	C	T	.	.	MAF_INRAE=10.127;MAF_USDA=5.357
NC_035085.1	44444048	.	T	G	.	.	MAF_USDA=18.75
NC_035085.1	44444298	.	G	A	.	.	MAF_USDA=1.639
NC_035085.1	44444482	.	G	A	.	.	MAF_USDA=1.639
NC_035085.1	44444764	.	G	A	.	.	MAF_USDA=1.639
NC_035085.1	44444826	.	C	G	.	.	MAF_INRAE=15.789;MAF_USDA=22.917
NC_035085.1	44444831	.	A	G	.	.	MAF_USDA=1.639
NC_035085.1	44444937	.	G	A	.	.	MAF_USDA=1.639
NC_035085.1	44444938	.	G	A	.	.	MAF_INRAE=10.759;MAF_USDA=27.647
NC_035085.1	44445057	.	T	C	.	.	MAF_USDA=21.176
NC_035085.1	44445062	.	A	G	.	.	MAF_USDA=42.353
NC_035085.1	44445064	.	T	A	.	.	MAF_USDA=3.529
NC_035085.1	44445068	.	T	C	.	.	MAF_USDA=1.639
NC_035085.1	44445080	.	T	A	.	.	MAF_USDA=5.738
NC_035085.1	44445135	.	T	C	.	.	MAF_USDA=1.639
NC_035085.1	44445200	.	A	G	.	.	MAF_USDA=1.639
NC_035085.1	44445256	.	C	T	.	.	MAF_USDA=19.412
NC_035085.1	44445387	.	A	T	.	.	MAF_INRAE=10.759;MAF_USDA=28.235
NC_035085.1	44445389	.	A	G	.	.	MAF_USDA=9.016
NC_035085.1	44445390	.	G	A	.	.	MAF_USDA=1.639
NC_035085.1	44445779	.	A	G	.	.	MAF_INRAE=9.167
NC_035085.1	44445781	.	A	G	.	.	MAF_INRAE=17.5
NC_035085.1	44445809	.	G	A	.	.	MAF_INRAE=1.667
NC_035085.1	44445840	.	C	G	.	.	MAF_USDA=3.279
NC_035085.1	44445903	.	C	T	.	.	MAF_USDA=19.412
NC_035085.1	44445931	.	T	G	.	.	MAF_USDA=20.0
NC_035085.1	44445971	.	C	A	.	.	MAF_USDA=1.639
NC_035085.1	44446207	.	A	G	.	.	MAF_USDA=3.279
NC_035085.1	44446245	.	T	G	.	.	MAF_INRAE=11.392;MAF_USDA=33.529
NC_035085.1	44446253	.	A	G	.	.	MAF_USDA=3.279
NC_035085.1	44446283	.	C	T	.	.	MAF_USDA=2.459
NC_035085.1	44446289	.	T	C	.	.	MAF_INRAE=10.759;MAF_USDA=30.588
NC_035085.1	44446296	.	T	C	.	.	MAF_USDA=2.083
NC_035085.1	44446576	.	C	T	.	.	MAF_INRAE=5.0
NC_035085.1	44446602	.	T	A	.	.	MAF_USDA=9.016
NC_035085.1	44446633	.	C	T	.	.	MAF_USDA=5.0
NC_035085.1	44446646	.	A	G	.	.	MAF_INRAE=8.228;MAF_USDA=42.353
NC_035085.1	44446650	.	A	C	.	.	MAF_USDA=1.639
NC_035085.1	44446826	.	T	A	.	.	MAF_USDA=4.098
NC_035085.1	44446939	.	C	T	.	.	MAF_INRAE=6.962;MAF_USDA=27.059
NC_035085.1	44446943	.	C	T	.	.	MAF_INRAE=10.127;MAF_USDA=5.294
NC_035085.1	44446945	.	G	A	.	.	MAF_USDA=38.824
NC_035085.1	44447049	.	G	A	.	.	MAF_INRAE=6.962;MAF_USDA=30.588
NC_035085.1	44447089	.	C	T	.	.	MAF_INRAE=9.494;MAF_USDA=7.647
NC_035085.1	44447136	.	T	A	.	.	MAF_INRAE=15.789;MAF_USDA=11.176
NC_035085.1	44447174	.	C	A	.	.	MAF_USDA=12.941
NC_035085.1	44447176	.	A	G	.	.	MAF_INRAE=10.127;MAF_USDA=7.647
NC_035085.1	44447181	.	C	G	.	.	MAF_INRAE=20.886;MAF_USDA=23.529
NC_035085.1	44447202	.	C	T	.	.	MAF_USDA=27.059
NC_035085.1	44447264	.	A	T	.	.	MAF_INRAE=6.962
NC_035085.1	44447310	.	T	C	.	.	MAF_USDA=26.471
NC_035085.1	44447352	.	A	T	.	.	MAF_INRAE=7.595;MAF_USDA=3.529
NC_035085.1	44447382	.	G	T	.	.	MAF_USDA=33.333
NC_035085.1	44447387	.	T	C	.	.	MAF_USDA=35.119
NC_035085.1	44447389	.	A	C	.	.	MAF_USDA=5.0
NC_035085.1	44447463	.	C	G	.	.	MAF_USDA=30.952
NC_035085.1	44447473	.	G	A	.	.	MAF_USDA=28.916
NC_035085.1	44447481	.	C	G	.	.	MAF_USDA=28.313
NC_035085.1	44447484	.	A	C	.	.	MAF_USDA=29.518
NC_035085.1	44447487	.	G	T	.	.	MAF_USDA=27.711
NC_035085.1	44447488	.	A	G	.	.	MAF_USDA=8.434
NC_035085.1	44447519	.	T	C	.	.	MAF_INRAE=9.494;MAF_USDA=6.024
NC_035085.1	44447536	.	T	G	.	.	MAF_INRAE=9.494;MAF_USDA=9.639
NC_035085.1	44447549	.	A	T	.	.	MAF_USDA=7.5
NC_035085.1	44447670	.	G	T	.	.	MAF_USDA=26.471
NC_035085.1	44447675	.	C	A	.	.	MAF_INRAE=20.253;MAF_USDA=50.0
NC_035085.1	44447738	.	T	C	.	.	MAF_USDA=25.882
NC_035085.1	44447763	.	G	A	.	.	MAF_INRAE=20.886;MAF_USDA=22.941
NC_035085.1	44447777	.	A	T	.	.	MAF_INRAE=6.962;MAF_USDA=26.471
NC_035085.1	44447794	.	C	T	.	.	MAF_USDA=1.639
NC_035085.1	44447838	.	A	G	.	.	MAF_USDA=1.639
NC_035085.1	44447866	.	A	C	.	.	MAF_INRAE=5.0
NC_035085.1	44448034	.	G	A	.	.	MAF_INRAE=7.5;MAF_USDA=11.176
NC_035085.1	44448039	.	C	T	.	.	MAF_INRAE=2.632;MAF_USDA=28.235
NC_035085.1	44448040	.	G	A	.	.	MAF_USDA=28.824
NC_035085.1	44448076	.	T	G	.	.	MAF_INRAE=13.158;MAF_USDA=10.588
NC_035085.1	44448082	.	A	G	.	.	MAF_INRAE=2.632;MAF_USDA=28.824
NC_035085.1	44448098	.	G	T	.	.	MAF_USDA=26.471
NC_035085.1	44448101	.	A	T	.	.	MAF_USDA=25.882
NC_035085.1	44448154	.	A	G	.	.	MAF_INRAE=15.789;MAF_USDA=11.176
NC_035085.1	44448269	.	G	A	.	.	MAF_USDA=1.176
NC_035085.1	44448488	.	G	T	.	.	MAF_INRAE=7.5;MAF_USDA=11.765
NC_035085.1	44448621	.	A	G	.	.	MAF_USDA=18.75
NC_035085.1	44448679	.	C	A	.	.	MAF_USDA=4.706
NC_035085.1	44448684	.	C	T	.	.	MAF_INRAE=10.759;MAF_USDA=33.333
NC_035085.1	44448712	.	T	G	.	.	MAF_USDA=1.176
NC_035085.1	44448717	.	C	A	.	.	MAF_USDA=2.459
NC_035085.1	44448718	.	G	A	.	.	MAF_INRAE=10.759;MAF_USDA=40.0
NC_035085.1	44448722	.	G	T	.	.	MAF_USDA=11.176
NC_035085.1	44448958	.	G	A	.	.	MAF_INRAE=15.789;MAF_USDA=12.353
NC_035085.1	44449167	.	G	T	.	.	MAF_INRAE=15.789;MAF_USDA=11.176
NC_035085.1	44449171	.	G	A	.	.	MAF_INRAE=8.228;MAF_USDA=14.118
NC_035085.1	44449232	.	C	T	.	.	MAF_USDA=5.294
NC_035085.1	44449239	.	C	A	.	.	MAF_USDA=5.294
NC_035085.1	44449261	.	G	A	.	.	MAF_INRAE=6.962;MAF_USDA=26.471
NC_035085.1	44449273	.	C	G	.	.	MAF_INRAE=10.759;MAF_USDA=28.235
NC_035085.1	44449344	.	G	A	.	.	MAF_INRAE=41.139;MAF_USDA=12.941
NC_035085.1	44449470	.	C	T	.	.	MAF_INRAE=7.5;MAF_USDA=44.118
NC_035085.1	44449498	.	A	C	.	.	MAF_USDA=23.529
NC_035085.1	44449502	.	C	G	.	.	MAF_INRAE=7.5;MAF_USDA=46.471
NC_035085.1	44449668	.	C	T	.	.	MAF_USDA=2.459
NC_035085.1	44449693	.	G	A	.	.	MAF_USDA=1.639
NC_035085.1	44449842	.	C	A	.	.	MAF_USDA=1.639
NC_035085.1	44449872	.	C	T	.	.	MAF_USDA=2.083
NC_035085.1	44449987	.	G	A	.	.	MAF_INRAE=9.494;MAF_USDA=8.235
NC_035085.1	44450056	.	C	T	.	.	MAF_INRAE=11.392;MAF_USDA=12.941
NC_035085.1	44450114	.	T	A	.	.	MAF_USDA=1.639
NC_035085.1	44450118	.	T	A	.	.	MAF_INRAE=11.392
NC_035085.1	44450134	.	C	T	.	.	MAF_USDA=2.459
NC_035085.1	44450204	.	A	G,T	.	.	MAF_INRAE=15.789
NC_035085.1	44450277	.	A	G	.	.	MAF_INRAE=17.089;MAF_USDA=29.412
NC_035085.1	44450295	.	A	G	.	.	MAF_USDA=5.738
NC_035085.1	44450298	.	T	G	.	.	MAF_USDA=5.738
NC_035085.1	44450381	.	G	A	.	.	MAF_INRAE=11.392;MAF_USDA=18.235
NC_035085.1	44450397	.	T	G	.	.	MAF_USDA=4.706
NC_035085.1	44450446	.	C	A	.	.	MAF_USDA=4.098
NC_035085.1	44450454	.	T	C	.	.	MAF_INRAE=17.089;MAF_USDA=34.118
NC_035085.1	44450482	.	C	T	.	.	MAF_USDA=12.353
NC_035085.1	44450487	.	T	G	.	.	MAF_INRAE=2.5;MAF_USDA=22.353
NC_035085.1	44450504	.	G	A	.	.	MAF_USDA=4.098
NC_035085.1	44450654	.	A	G	.	.	MAF_USDA=2.459
NC_035085.1	44450666	.	T	C	.	.	MAF_INRAE=2.5;MAF_USDA=25.882
NC_035085.1	44450711	.	G	A	.	.	MAF_USDA=4.098
NC_035085.1	44450717	.	A	C	.	.	MAF_USDA=5.738
NC_035085.1	44450732	.	A	G	.	.	MAF_INRAE=11.392;MAF_USDA=11.765
NC_035085.1	44450806	.	A	G	.	.	MAF_INRAE=2.5;MAF_USDA=14.118
NC_035085.1	44450814	.	G	T	.	.	MAF_USDA=21.765
NC_035085.1	44450819	.	A	T	.	.	MAF_INRAE=11.392;MAF_USDA=14.706
NC_035085.1	44450845	.	C	T	.	.	MAF_INRAE=11.392;MAF_USDA=11.176
NC_035085.1	44451018	.	A	C	.	.	MAF_USDA=1.639
NC_035085.1	44451117	.	C	T	.	.	MAF_INRAE=5.0;MAF_USDA=5.738
NC_035085.1	44451273	.	A	G	.	.	MAF_INRAE=11.392;MAF_USDA=10.588
NC_035085.1	44451471	.	T	G	.	.	MAF_INRAE=20.886;MAF_USDA=20.588
NC_035085.1	44451524	.	T	C	.	.	MAF_USDA=12.295
NC_035085.1	44451682	.	A	T	.	.	MAF_INRAE=12.025;MAF_USDA=29.412
NC_035085.1	44451720	.	G	T	.	.	MAF_USDA=4.098
NC_035085.1	44451766	.	C	T	.	.	MAF_INRAE=12.025;MAF_USDA=41.176
NC_035085.1	44451791	.	A	G	.	.	MAF_USDA=2.459
NC_035085.1	44451859	.	C	T	.	.	MAF_USDA=1.639
NC_035085.1	44451862	.	G	A	.	.	MAF_USDA=4.098
NC_035085.1	44451902	.	C	G	.	.	MAF_USDA=2.083
NC_035085.1	44452095	.	C	A	.	.	MAF_USDA=24.118
NC_035085.1	44452096	.	T	G	.	.	MAF_USDA=24.118
NC_035085.1	44452176	.	G	T	.	.	MAF_INRAE=10.127;MAF_USDA=7.647
NC_035085.1	44452198	.	C	A	.	.	MAF_INRAE=11.392;MAF_USDA=8.824
NC_035085.1	44452463	.	G	A	.	.	MAF_USDA=1.639
NC_035085.1	44452476	.	G	A	.	.	MAF_INRAE=1.667;MAF_USDA=12.5
NC_035085.1	44452505	.	C	T	.	.	MAF_USDA=2.083
NC_035085.1	44452549	.	C	T	.	.	MAF_USDA=16.667
NC_035085.1	44452626	.	G	A	.	.	MAF_USDA=47.917
NC_035085.1	44452643	.	G	T	.	.	MAF_USDA=33.333
NC_035085.1	44453518	.	A	C	.	.	MAF_USDA=2.5
NC_035085.1	44453574	.	T	G	.	.	MAF_INRAE=7.5;MAF_USDA=36.471
NC_035085.1	44453630	.	T	C	.	.	MAF_INRAE=10.127;MAF_USDA=7.647
NC_035085.1	44453646	.	A	G	.	.	MAF_USDA=2.459
NC_035085.1	44453650	.	A	G	.	.	MAF_USDA=3.279
NC_035085.1	44453661	.	C	A	.	.	MAF_USDA=4.098
NC_035085.1	44453681	.	C	G	.	.	MAF_INRAE=5.0;MAF_USDA=22.941
NC_035085.1	44453769	.	A	C	.	.	MAF_USDA=1.639
NC_035085.1	44453803	.	C	G	.	.	MAF_USDA=2.459
NC_035085.1	44453903	.	A	C	.	.	MAF_INRAE=1.667;MAF_USDA=26.471
NC_035085.1	44453952	.	T	C	.	.	MAF_USDA=1.639
NC_035085.1	44454047	.	T	C	.	.	MAF_INRAE=5.0;MAF_USDA=12.353
NC_035085.1	44454077	.	T	C	.	.	MAF_INRAE=6.962;MAF_USDA=40.0
NC_035085.1	44454079	.	A	C	.	.	MAF_INRAE=5.063;MAF_USDA=23.77
NC_035085.1	44454080	.	C	T	.	.	MAF_USDA=4.098
NC_035085.1	44454203	.	C	A	.	.	MAF_USDA=4.098
NC_035085.1	44454228	.	A	T	.	.	MAF_INRAE=13.924;MAF_USDA=13.529
NC_035085.1	44454242	.	A	G	.	.	MAF_INRAE=5.0;MAF_USDA=23.77
NC_035085.1	44454280	.	A	G	.	.	MAF_INRAE=1.667;MAF_USDA=10.0
NC_035085.1	44454311	.	T	C	.	.	MAF_USDA=6.557
NC_035085.1	44454328	.	C	A	.	.	MAF_USDA=29.167
NC_035085.1	44454501	.	C	G	.	.	MAF_INRAE=5.0;MAF_USDA=7.377
NC_035085.1	44454512	.	A	G	.	.	MAF_USDA=9.016
NC_035085.1	44454631	.	C	T	.	.	MAF_INRAE=14.557
NC_035085.1	44454757	.	A	T	.	.	MAF_INRAE=17.722;MAF_USDA=32.941
NC_035085.1	44454775	.	A	T	.	.	MAF_USDA=1.176
NC_035085.1	44454882	.	C	A	.	.	MAF_INRAE=5.0;MAF_USDA=10.0
NC_035085.1	44454916	.	G	T	.	.	MAF_USDA=4.167
NC_035085.1	44454943	.	C	G	.	.	MAF_INRAE=17.722;MAF_USDA=32.738
NC_035085.1	44455012	.	T	C	.	.	MAF_USDA=1.639
NC_035085.1	44455013	.	T	G	.	.	MAF_INRAE=17.722;MAF_USDA=28.235
NC_035085.1	44455020	.	G	T	.	.	MAF_USDA=2.459
NC_035085.1	44455030	.	C	T	.	.	MAF_USDA=4.098
NC_035085.1	44455057	.	A	C	.	.	MAF_USDA=2.459
NC_035085.1	44455122	.	G	T	.	.	MAF_INRAE=10.0;MAF_USDA=29.167
NC_035085.1	44455158	.	C	T	.	.	MAF_INRAE=10.0;MAF_USDA=21.176
NC_035085.1	44455161	.	C	T	.	.	MAF_INRAE=10.0;MAF_USDA=21.765
NC_035085.1	44455175	.	G	T	.	.	MAF_INRAE=10.833
NC_035085.1	44455177	.	C	T	.	.	MAF_INRAE=10.833
NC_035085.1	44455187	.	C	T	.	.	MAF_INRAE=5.0;MAF_USDA=8.197
NC_035085.1	44455216	.	C	T	.	.	MAF_INRAE=2.5
NC_035085.1	44455217	.	C	T	.	.	MAF_INRAE=5.0;MAF_USDA=9.016
NC_035085.1	44455257	.	G	C	.	.	MAF_INRAE=5.0;MAF_USDA=3.279
NC_035085.1	44455291	.	G	T	.	.	MAF_USDA=1.639
NC_035085.1	44455367	.	T	C	.	.	MAF_INRAE=1.667
NC_035085.1	44455384	.	G	A	.	.	MAF_INRAE=5.0;MAF_USDA=8.197
NC_035085.1	44455403	.	T	A	.	.	MAF_INRAE=11.667;MAF_USDA=7.377
NC_035085.1	44455424	.	A	C	.	.	MAF_INRAE=22.5
NC_035085.1	44455432	.	T	G	.	.	MAF_INRAE=16.667
NC_035085.1	44455485	.	G	A	.	.	MAF_INRAE=5.263;MAF_USDA=21.765
NC_035085.1	44455525	.	G	A	.	.	MAF_INRAE=5.263;MAF_USDA=29.412
NC_035085.1	44455632	.	C	A	.	.	MAF_INRAE=10.0;MAF_USDA=11.765
NC_035085.1	44455677	.	C	T	.	.	MAF_INRAE=2.5;MAF_USDA=20.588
NC_035085.1	44455711	.	G	A	.	.	MAF_USDA=4.098
NC_035085.1	44455790	.	G	A	.	.	MAF_INRAE=10.0;MAF_USDA=18.235
NC_035085.1	44455833	.	G	A	.	.	MAF_USDA=4.098
NC_035085.1	44455940	.	C	G	.	.	MAF_USDA=2.459
NC_035085.1	44455961	.	G	C	.	.	MAF_USDA=3.279
NC_035085.1	44456039	.	A	G	.	.	MAF_USDA=12.295
NC_035085.1	44456040	.	C	G	.	.	MAF_USDA=4.098
NC_035085.1	44456099	.	C	A	.	.	MAF_USDA=3.279
NC_035085.1	44456100	.	T	C	.	.	MAF_USDA=4.918
NC_035085.1	44456112	.	G	A	.	.	MAF_INRAE=5.0;MAF_USDA=4.098
NC_035085.1	44456141	.	G	T	.	.	MAF_INRAE=5.0;MAF_USDA=2.459
NC_035085.1	44456142	.	C	A	.	.	MAF_INRAE=5.0;MAF_USDA=2.459
NC_035085.1	44456144	.	G	T	.	.	MAF_INRAE=5.0;MAF_USDA=2.459
NC_035085.1	44456296	.	A	G	.	.	MAF_USDA=4.098
NC_035085.1	44456323	.	C	T	.	.	MAF_USDA=4.098
NC_035085.1	44456370	.	C	A	.	.	MAF_USDA=3.279
NC_035085.1	44456387	.	G	A	.	.	MAF_INRAE=5.0;MAF_USDA=4.098
NC_035085.1	44456410	.	G	A	.	.	MAF_USDA=6.557
NC_035085.1	44456426	.	A	G	.	.	MAF_USDA=6.557
NC_035085.1	44456431	.	C	T	.	.	MAF_USDA=7.647
NC_035085.1	44456441	.	G	A	.	.	MAF_USDA=3.279
NC_035085.1	44456448	.	A	G	.	.	MAF_USDA=2.459
NC_035085.1	44456452	.	G	A	.	.	MAF_USDA=2.459
NC_035085.1	44456454	.	A	T	.	.	MAF_USDA=2.459
NC_035085.1	44456473	.	A	G	.	.	MAF_USDA=2.459
NC_035085.1	44456535	.	A	G	.	.	MAF_USDA=9.016
NC_035085.1	44456692	.	G	C	.	.	MAF_INRAE=5.0;MAF_USDA=3.279
NC_035085.1	44456704	.	G	A	.	.	MAF_INRAE=5.0;MAF_USDA=4.098
NC_035085.1	44456718	.	C	T	.	.	MAF_USDA=4.098
NC_035085.1	44456726	.	A	T	.	.	MAF_USDA=18.75
NC_035085.1	44456747	.	C	T	.	.	MAF_USDA=1.176
NC_035085.1	44456890	.	G	A	.	.	MAF_USDA=4.918
NC_035085.1	44456912	.	A	C	.	.	MAF_USDA=3.279
NC_035085.1	44456929	.	C	A	.	.	MAF_USDA=3.279
NC_035085.1	44456988	.	T	A	.	.	MAF_INRAE=21.519;MAF_USDA=20.0
NC_035085.1	44456992	.	A	C	.	.	MAF_USDA=2.459
NC_035085.1	44457035	.	C	T	.	.	MAF_USDA=1.176
NC_035085.1	44457103	.	G	A	.	.	MAF_INRAE=2.5;MAF_USDA=18.75
NC_035085.1	44457121	.	A	G	.	.	MAF_INRAE=10.833
NC_035085.1	44457184	.	T	A	.	.	MAF_USDA=20.833
NC_035085.1	44458323	.	G	A	.	.	MAF_USDA=20.833
NC_035085.1	44458355	.	T	C	.	.	MAF_INRAE=10.526;MAF_USDA=8.333
NC_035085.1	44458361	.	G	A	.	.	MAF_USDA=12.5
NC_035085.1	44458401	.	A	T	.	.	MAF_INRAE=2.5
NC_035085.1	44458462	.	G	C	.	.	MAF_USDA=1.639
NC_035085.1	44458500	.	C	A	.	.	MAF_USDA=4.167
NC_035085.1	44458618	.	C	A	.	.	MAF_USDA=12.5
NC_035085.1	44458670	.	G	A	.	.	MAF_INRAE=15.789;MAF_USDA=25.0
NC_035085.1	44458744	.	C	T	.	.	MAF_USDA=1.639
NC_035085.1	44458780	.	C	A	.	.	MAF_INRAE=5.263;MAF_USDA=13.115
NC_035085.1	44458804	.	A	G	.	.	MAF_INRAE=1.667;MAF_USDA=8.824
NC_035085.1	44458810	.	T	C	.	.	MAF_USDA=3.279
NC_035085.1	44458811	.	T	A	.	.	MAF_USDA=4.098
NC_035085.1	44458897	.	G	A	.	.	MAF_USDA=1.639
NC_035085.1	44459040	.	A	C	.	.	MAF_USDA=4.918
NC_035085.1	44459046	.	G	A	.	.	MAF_USDA=2.459
NC_035085.1	44459087	.	C	T	.	.	MAF_USDA=5.738
NC_035085.1	44459131	.	C	T	.	.	MAF_USDA=4.098
NC_035085.1	44459151	.	C	A	.	.	MAF_USDA=4.098
NC_035085.1	44459182	.	A	C	.	.	MAF_USDA=1.639
NC_035085.1	44459186	.	C	T	.	.	MAF_USDA=1.639
NC_035085.1	44459188	.	A	G	.	.	MAF_USDA=1.639
NC_035085.1	44459230	.	A	C	.	.	MAF_INRAE=2.5;MAF_USDA=10.588
NC_035085.1	44459306	.	C	T	.	.	MAF_USDA=1.639
NC_035085.1	44459307	.	G	A	.	.	MAF_USDA=3.279
NC_035085.1	44459325	.	C	T	.	.	MAF_INRAE=18.987;MAF_USDA=44.118
NC_035085.1	44459349	.	G	A	.	.	MAF_USDA=1.639
NC_035085.1	44459417	.	C	G	.	.	MAF_USDA=8.235
NC_035085.1	44459418	.	G	A	.	.	MAF_INRAE=15.789;MAF_USDA=8.235
NC_035085.1	44459420	.	TAAAAAAG	TAAAAAAT	.	.	MAF_USDA=2.273
NC_035085.1	44459427	.	G	T	.	.	MAF_USDA=28.689
NC_035085.1	44459442	.	G	T	.	.	MAF_INRAE=18.987;MAF_USDA=32.941
NC_035085.1	44459447	.	G	A	.	.	MAF_USDA=1.639
NC_035085.1	44459527	.	G	T	.	.	MAF_INRAE=10.759;MAF_USDA=7.059
NC_035085.1	44459556	.	G	A	.	.	MAF_INRAE=5.0;MAF_USDA=3.279
NC_035085.1	44459762	.	G	A	.	.	MAF_USDA=5.738
NC_035085.1	44459763	.	C	T	.	.	MAF_USDA=5.738
NC_035085.1	44459771	.	G	C	.	.	MAF_USDA=7.377
NC_035085.1	44459784	.	T	C	.	.	MAF_USDA=2.459
NC_035085.1	44459804	.	A	G	.	.	MAF_USDA=6.557
NC_035085.1	44459805	.	T	C	.	.	MAF_USDA=6.557
NC_035085.1	44460179	.	T	A	.	.	MAF_USDA=2.459
NC_035085.1	44460197	.	A	G	.	.	MAF_USDA=4.918
NC_035085.1	44460198	.	C	T	.	.	MAF_USDA=4.918
NC_035085.1	44460199	.	T	G	.	.	MAF_USDA=4.098
NC_035085.1	44460200	.	G	T	.	.	MAF_USDA=4.098
NC_035085.1	44460206	.	C	G	.	.	MAF_USDA=11.176
NC_035085.1	44460329	.	G	T	.	.	MAF_USDA=1.639
NC_035085.1	44460386	.	G	T	.	.	MAF_USDA=10.656
NC_035085.1	44460398	.	G	C	.	.	MAF_USDA=2.459
NC_035085.1	44460450	.	C	T	.	.	MAF_INRAE=11.392;MAF_USDA=7.059
NC_035085.1	44460496	.	C	T	.	.	MAF_USDA=1.639
NC_035085.1	44460563	.	T	C	.	.	MAF_USDA=1.639
NC_035085.1	44460567	.	T	C	.	.	MAF_USDA=1.639
NC_035085.1	44460617	.	A	C	.	.	MAF_INRAE=4.167;MAF_USDA=18.235
NC_035085.1	44460689	.	T	G	.	.	MAF_INRAE=5.0;MAF_USDA=22.353
NC_035085.1	44460832	.	C	T	.	.	MAF_INRAE=2.5;MAF_USDA=10.0
NC_035085.1	44461023	.	A	G	.	.	MAF_USDA=16.471
NC_035085.1	44461027	.	T	C	.	.	MAF_USDA=1.639
NC_035085.1	44461070	.	C	T	.	.	MAF_INRAE=7.5;MAF_USDA=38.235
NC_035085.1	44461147	.	C	T	.	.	MAF_USDA=1.639
NC_035085.1	44461148	.	A	G	.	.	MAF_USDA=1.639
NC_035085.1	44461154	.	A	T	.	.	MAF_INRAE=13.924;MAF_USDA=15.294
NC_035085.1	44461155	.	T	G	.	.	MAF_INRAE=10.0;MAF_USDA=15.294
NC_035085.1	44461220	.	G	A	.	.	MAF_USDA=31.765
NC_035085.1	44461302	.	C	T	.	.	MAF_USDA=7.377
NC_035085.1	44461371	.	A	G	.	.	MAF_USDA=4.098
NC_035085.1	44461529	.	A	C	.	.	MAF_USDA=4.118
NC_035085.1	44461546	.	TA	TT	.	.	MAF_USDA=35.417
NC_035085.1	44461559	.	T	A	.	.	MAF_INRAE=6.667
NC_035085.1	44461562	.	A	T	.	.	MAF_USDA=22.917
NC_035085.1	44461572	.	G	C	.	.	MAF_USDA=8.621
NC_035085.1	44461683	.	T	G	.	.	MAF_USDA=6.557
NC_035085.1	44461755	.	A	T	.	.	MAF_USDA=4.098
NC_035085.1	44461812	.	G	A	.	.	MAF_USDA=3.279
NC_035085.1	44461909	.	A	C	.	.	MAF_USDA=7.059
NC_035085.1	44461954	.	T	A	.	.	MAF_USDA=7.059
NC_035085.1	44461962	.	G	T	.	.	MAF_USDA=8.824
NC_035085.1	44461987	.	T	G	.	.	MAF_USDA=28.689
NC_035085.1	44461993	.	A	G	.	.	MAF_USDA=10.0
NC_035085.1	44462054	.	T	A	.	.	MAF_USDA=5.294
NC_035085.1	44462065	.	G	A	.	.	MAF_INRAE=13.291;MAF_USDA=32.941
NC_035085.1	44462072	.	G	A	.	.	MAF_USDA=10.0
NC_035085.1	44462095	.	C	A	.	.	MAF_USDA=27.049
NC_035085.1	44462108	.	C	T	.	.	MAF_USDA=27.049
NC_035085.1	44462124	.	A	G	.	.	MAF_USDA=1.639
NC_035085.1	44462130	.	A	G	.	.	MAF_USDA=27.869
NC_035085.1	44462247	.	A	G	.	.	MAF_USDA=1.639
NC_035085.1	44462308	.	G	C	.	.	MAF_USDA=7.059
NC_035085.1	44462309	.	G	A	.	.	MAF_USDA=47.059
NC_035085.1	44462318	.	G	T	.	.	MAF_USDA=4.918
NC_035085.1	44462319	.	T	A	.	.	MAF_USDA=4.918
NC_035085.1	44462351	.	A	C	.	.	MAF_INRAE=18.354;MAF_USDA=29.412
NC_035085.1	44462369	.	A	T	.	.	MAF_USDA=5.738
NC_035085.1	44462370	.	T	C	.	.	MAF_USDA=24.118
NC_035085.1	44462371	.	G	T	.	.	MAF_USDA=18.852
NC_035085.1	44462509	.	C	T	.	.	MAF_USDA=1.639
NC_035085.1	44462535	.	T	A	.	.	MAF_USDA=2.083
NC_035085.1	44462547	.	G	A	.	.	MAF_USDA=2.459
NC_035085.1	44462613	.	T	C	.	.	MAF_USDA=3.529
NC_035085.1	44462615	.	C	T	.	.	MAF_USDA=4.706
NC_035085.1	44462616	.	G	T	.	.	MAF_USDA=7.647
NC_035085.1	44462640	.	C	G	.	.	MAF_INRAE=10.759;MAF_USDA=14.706
NC_035085.1	44462749	.	C	T	.	.	MAF_USDA=2.459
NC_035085.1	44462931	.	G	C	.	.	MAF_INRAE=10.127;MAF_USDA=7.059
NC_035085.1	44462999	.	T	C	.	.	MAF_INRAE=13.291;MAF_USDA=23.529
NC_035085.1	44463139	.	C	T	.	.	MAF_USDA=4.918
NC_035085.1	44463256	.	G	A	.	.	MAF_INRAE=21.519;MAF_USDA=12.941
NC_035085.1	44463298	.	T	C	.	.	MAF_USDA=3.279
NC_035085.1	44463299	.	A	C	.	.	MAF_INRAE=36.076;MAF_USDA=32.941
NC_035085.1	44463310	.	A	G	.	.	MAF_INRAE=4.167;MAF_USDA=18.452
NC_035085.1	44463339	.	G	A	.	.	MAF_USDA=2.353
NC_035085.1	44463343	.	A	T	.	.	MAF_USDA=4.098
NC_035085.1	44463479	.	C	T	.	.	MAF_USDA=4.098
NC_035085.1	44463579	.	C	A	.	.	MAF_INRAE=1.667;MAF_USDA=11.176
NC_035085.1	44463618	.	C	A	.	.	MAF_INRAE=18.354;MAF_USDA=46.471
NC_035085.1	44463696	.	T	C	.	.	MAF_INRAE=41.139;MAF_USDA=24.706
NC_035085.1	44463704	.	G	T	.	.	MAF_INRAE=15.19;MAF_USDA=16.471
NC_035085.1	44463766	.	C	T	.	.	MAF_USDA=3.279
NC_035085.1	44463807	.	C	T	.	.	MAF_USDA=1.639
NC_035085.1	44463812	.	A	G	.	.	MAF_USDA=1.639
NC_035085.1	44463871	.	T	C	.	.	MAF_INRAE=18.354;MAF_USDA=47.647
NC_035085.1	44463906	.	A	G	.	.	MAF_INRAE=1.667;MAF_USDA=8.824
NC_035085.1	44463909	.	C	T	.	.	MAF_INRAE=20.886;MAF_USDA=7.059
NC_035085.1	44464008	.	G	A	.	.	MAF_INRAE=22.785;MAF_USDA=21.176
NC_035085.1	44464012	.	A	G	.	.	MAF_USDA=5.738
NC_035085.1	44464033	.	T	G	.	.	MAF_INRAE=15.19;MAF_USDA=17.059
NC_035085.1	44464051	.	A	T	.	.	MAF_INRAE=22.785;MAF_USDA=21.176
NC_035085.1	44464127	.	G	A	.	.	MAF_USDA=5.738
NC_035085.1	44464204	.	G	A	.	.	MAF_INRAE=22.152;MAF_USDA=21.765
NC_035085.1	44464314	.	T	C	.	.	MAF_INRAE=22.152
NC_035085.1	44464321	.	G	A	.	.	MAF_INRAE=22.152
NC_035085.1	44464323	.	G	A	.	.	MAF_INRAE=27.5
NC_035085.1	44464385	.	C	T	.	.	MAF_USDA=3.279
NC_035085.1	44464386	.	G	A	.	.	MAF_USDA=7.647
NC_035085.1	44464492	.	G	A	.	.	MAF_INRAE=21.519;MAF_USDA=7.647
NC_035085.1	44464577	.	G	T	.	.	MAF_INRAE=18.354;MAF_USDA=48.235
NC_035085.1	44464578	.	C	A	.	.	MAF_INRAE=15.833;MAF_USDA=48.235
NC_035085.1	44464685	.	A	T	.	.	MAF_USDA=1.639
NC_035085.1	44464796	.	G	A	.	.	MAF_USDA=1.639
NC_035085.1	44464953	.	G	A	.	.	MAF_USDA=4.918
NC_035085.1	44465183	.	G	T	.	.	MAF_INRAE=4.167;MAF_USDA=33.529
NC_035085.1	44465530	.	C	T	.	.	MAF_INRAE=39.873;MAF_USDA=35.294
NC_035085.1	44465591	.	A	T	.	.	MAF_INRAE=36.709;MAF_USDA=23.214
NC_035085.1	44465593	.	C	A	.	.	MAF_INRAE=4.167;MAF_USDA=11.667
NC_035085.1	44465619	.	T	C	.	.	MAF_INRAE=41.139;MAF_USDA=24.706
NC_035085.1	44465689	.	T	A	.	.	MAF_INRAE=4.167;MAF_USDA=4.098
NC_035085.1	44465738	.	T	A	.	.	MAF_INRAE=39.873;MAF_USDA=16.471
NC_035085.1	44465769	.	C	A	.	.	MAF_INRAE=36.709;MAF_USDA=22.941
NC_035085.1	44465775	.	C	A	.	.	MAF_USDA=1.639
NC_035085.1	44465872	.	G	A	.	.	MAF_INRAE=39.873;MAF_USDA=39.506
NC_035085.1	44465885	.	T	C	.	.	MAF_USDA=11.728
NC_035085.1	44465916	.	A	G	.	.	MAF_USDA=25.0
NC_035085.1	44466043	.	A	C	.	.	MAF_INRAE=19.62;MAF_USDA=20.122
NC_035085.1	44466045	.	C	T	.	.	MAF_INRAE=17.5;MAF_USDA=20.732
NC_035085.1	44466103	.	T	G	.	.	MAF_INRAE=5.063;MAF_USDA=6.707
NC_035085.1	44466111	.	C	A	.	.	MAF_INRAE=1.667;MAF_USDA=2.542
NC_035085.1	44466150	.	A	T	.	.	MAF_INRAE=41.139;MAF_USDA=13.855
NC_035085.1	44466241	.	G	A	.	.	MAF_USDA=11.765
NC_035085.1	44466280	.	T	A	.	.	MAF_INRAE=1.667;MAF_USDA=1.639
NC_035085.1	44466371	.	A	G	.	.	MAF_INRAE=3.333;MAF_USDA=2.459
NC_035085.1	44466385	.	C	A	.	.	MAF_USDA=1.639
NC_035085.1	44466401	.	C	T	.	.	MAF_USDA=4.098
NC_035085.1	44466516	.	A	G	.	.	MAF_INRAE=7.5;MAF_USDA=13.934
NC_035085.1	44466549	.	A	C	.	.	MAF_INRAE=11.667;MAF_USDA=47.647
NC_035085.1	44466602	.	T	C	.	.	MAF_USDA=4.098
NC_035085.1	44466715	.	G	T	.	.	MAF_USDA=4.098
NC_035085.1	44466783	.	G	A	.	.	MAF_USDA=5.882
NC_035085.1	44466842	.	C	T	.	.	MAF_USDA=5.738
NC_035085.1	44466856	.	T	A	.	.	MAF_USDA=3.279
NC_035085.1	44466865	.	G	A	.	.	MAF_USDA=6.557
NC_035085.1	44466985	.	C	T	.	.	MAF_USDA=7.059
NC_035085.1	44467074	.	C	T	.	.	MAF_USDA=2.459
NC_035085.1	44467084	.	A	G	.	.	MAF_USDA=8.197
NC_035085.1	44467115	.	A	G	.	.	MAF_USDA=1.639
NC_035085.1	44467160	.	T	C	.	.	MAF_INRAE=5.063;MAF_USDA=21.176
NC_035085.1	44467185	.	A	C	.	.	MAF_INRAE=5.063;MAF_USDA=20.0
NC_035085.1	44467254	.	C	A	.	.	MAF_INRAE=10.0;MAF_USDA=4.098
NC_035085.1	44467284	.	A	T	.	.	MAF_USDA=2.083
NC_035085.1	44467309	.	C	T	.	.	MAF_USDA=9.016
NC_035085.1	44467344	.	A	G	.	.	MAF_USDA=45.902
NC_035085.1	44467432	.	A	C	.	.	MAF_USDA=1.639
NC_035085.1	44467452	.	T	C	.	.	MAF_USDA=18.852
NC_035085.1	44467466	.	A	G	.	.	MAF_INRAE=5.063;MAF_USDA=20.0
NC_035085.1	44467552	.	A	C	.	.	MAF_USDA=4.918
NC_035085.1	44467560	.	T	C	.	.	MAF_INRAE=1.667;MAF_USDA=24.118
NC_035085.1	44467561	.	A	G	.	.	MAF_USDA=4.918
NC_035085.1	44467597	.	T	C	.	.	MAF_INRAE=10.526
NC_035085.1	44467685	.	T	C	.	.	MAF_USDA=1.639
NC_035085.1	44467689	.	A	G	.	.	MAF_INRAE=1.667;MAF_USDA=24.118
NC_035085.1	44467706	.	G	T	.	.	MAF_INRAE=18.987;MAF_USDA=31.176
NC_035085.1	44467711	.	A	T	.	.	MAF_USDA=2.353
NC_035085.1	44467729	.	G	A	.	.	MAF_INRAE=37.342;MAF_USDA=32.941
NC_035085.1	44467777	.	C	T	.	.	MAF_USDA=22.353
NC_035085.1	44467782	.	G	T	.	.	MAF_INRAE=3.333;MAF_USDA=41.765
NC_035085.1	44467847	.	A	C	.	.	MAF_USDA=1.639
NC_035085.1	44467884	.	G	T	.	.	MAF_INRAE=2.5;MAF_USDA=18.824
NC_035085.1	44467889	.	C	T	.	.	MAF_INRAE=2.5;MAF_USDA=18.235
NC_035085.1	44467944	.	T	C	.	.	MAF_INRAE=41.139;MAF_USDA=43.529
NC_035085.1	44468073	.	G	A	.	.	MAF_USDA=2.083
NC_035085.1	44468115	.	C	A	.	.	MAF_USDA=19.672
NC_035085.1	44468178	.	G	T	.	.	MAF_USDA=13.934
NC_035085.1	44468216	.	T	A	.	.	MAF_USDA=14.754
NC_035085.1	44468245	.	C	T	.	.	MAF_USDA=3.279
NC_035085.1	44468281	.	T	C	.	.	MAF_USDA=3.279
NC_035085.1	44468321	.	G	A	.	.	MAF_INRAE=41.139;MAF_USDA=12.941
NC_035085.1	44468538	.	A	C	.	.	MAF_USDA=5.882
NC_035085.1	44468673	.	T	G	.	.	MAF_USDA=23.77
NC_035085.1	44468757	.	C	G	.	.	MAF_USDA=10.588
NC_035085.1	44468859	.	C	T	.	.	MAF_USDA=3.279
NC_035085.1	44468955	.	A	T	.	.	MAF_USDA=2.459
NC_035085.1	44468968	.	C	T	.	.	MAF_USDA=13.115
NC_035085.1	44468993	.	T	A	.	.	MAF_USDA=5.738
NC_035085.1	44469015	.	A	T	.	.	MAF_USDA=2.459
NC_035085.1	44469017	.	A	T	.	.	MAF_INRAE=10.833;MAF_USDA=18.235
NC_035085.1	44469030	.	A	C	.	.	MAF_USDA=3.279
NC_035085.1	44469218	.	G	A	.	.	MAF_INRAE=28.481;MAF_USDA=21.765
NC_035085.1	44469338	.	G	A	.	.	MAF_USDA=1.639
NC_035085.1	44469406	.	G	A	.	.	MAF_INRAE=10.0;MAF_USDA=2.459
NC_035085.1	44469410	.	T	G	.	.	MAF_INRAE=36.709;MAF_USDA=35.294
NC_035085.1	44469554	.	G	A	.	.	MAF_INRAE=10.833;MAF_USDA=3.279
NC_035085.1	44469627	.	A	G	.	.	MAF_USDA=4.098
NC_035085.1	44469661	.	G	A	.	.	MAF_INRAE=28.481;MAF_USDA=34.706
NC_035085.1	44469706	.	G	T	.	.	MAF_USDA=2.459
NC_035085.1	44469731	.	A	C	.	.	MAF_INRAE=28.481;MAF_USDA=34.118
NC_035085.1	44469736	.	C	T	.	.	MAF_INRAE=6.667;MAF_USDA=1.639
NC_035085.1	44469813	.	A	G	.	.	MAF_INRAE=5.063;MAF_USDA=20.588
NC_035085.1	44469985	.	T	C	.	.	MAF_INRAE=27.848;MAF_USDA=31.765
NC_035085.1	44469987	.	G	A	.	.	MAF_USDA=3.279
NC_035085.1	44469994	.	A	G	.	.	MAF_USDA=4.098
NC_035085.1	44470042	.	C	T	.	.	MAF_USDA=2.459
NC_035085.1	44470270	.	G	A	.	.	MAF_INRAE=28.481;MAF_USDA=30.588
NC_035085.1	44470313	.	T	C	.	.	MAF_INRAE=28.481;MAF_USDA=30.588
NC_035085.1	44470314	.	G	A	.	.	MAF_INRAE=32.5;MAF_USDA=30.588
NC_035085.1	44470322	.	G	C	.	.	MAF_INRAE=28.481;MAF_USDA=31.176
NC_035085.1	44470370	.	T	C	.	.	MAF_USDA=2.459
NC_035085.1	44470425	.	C	T	.	.	MAF_USDA=2.459
NC_035085.1	44470446	.	T	C	.	.	MAF_USDA=1.639
NC_035085.1	44470462	.	T	G	.	.	MAF_INRAE=26.582;MAF_USDA=27.059
NC_035085.1	44470502	.	A	G	.	.	MAF_USDA=25.882
NC_035085.1	44470518	.	A	C	.	.	MAF_USDA=27.647
NC_035085.1	44470526	.	G	A	.	.	MAF_USDA=4.098
NC_035085.1	44470545	.	G	A	.	.	MAF_USDA=2.459
NC_035085.1	44470595	.	T	G	.	.	MAF_USDA=1.639
NC_035085.1	44470611	.	T	G	.	.	MAF_INRAE=30.833;MAF_USDA=27.647
NC_035085.1	44470638	.	A	G	.	.	MAF_USDA=6.557
NC_035085.1	44470664	.	A	G	.	.	MAF_USDA=4.918
NC_035085.1	44470668	.	T	G	.	.	MAF_INRAE=27.848;MAF_USDA=30.588
NC_035085.1	44470691	.	C	G	.	.	MAF_USDA=6.471
NC_035085.1	44470701	.	A	G	.	.	MAF_INRAE=27.848;MAF_USDA=31.176
NC_035085.1	44470716	.	T	G	.	.	MAF_USDA=2.459
NC_035085.1	44470718	.	A	C	.	.	MAF_INRAE=10.0;MAF_USDA=14.118
NC_035085.1	44470722	.	C	T	.	.	MAF_USDA=2.459
NC_035085.1	44470725	.	C	T	.	.	MAF_INRAE=28.481;MAF_USDA=30.588
NC_035085.1	44470754	.	C	T	.	.	MAF_USDA=3.279
NC_035085.1	44470796	.	A	C	.	.	MAF_USDA=4.098
NC_035085.1	44470870	.	G	T	.	.	MAF_USDA=4.098
NC_035085.1	44470909	.	G	A	.	.	MAF_USDA=16.393
NC_035085.1	44470912	.	A	G	.	.	MAF_USDA=1.639
NC_035085.1	44470989	.	A	T	.	.	MAF_USDA=1.639
NC_035085.1	44470992	.	C	T	.	.	MAF_USDA=2.459
NC_035085.1	44471017	.	A	C	.	.	MAF_INRAE=28.481;MAF_USDA=34.118
NC_035085.1	44471018	.	T	A	.	.	MAF_INRAE=32.5;MAF_USDA=34.118
NC_035085.1	44471027	.	T	G	.	.	MAF_INRAE=28.481;MAF_USDA=34.118
NC_035085.1	44471032	.	C	T	.	.	MAF_USDA=4.098
NC_035085.1	44471114	.	A	T	.	.	MAF_INRAE=5.696;MAF_USDA=7.647
NC_035085.1	44471151	.	T	G	.	.	MAF_INRAE=28.481;MAF_USDA=33.529
NC_035085.1	44471167	.	G	C	.	.	MAF_INRAE=41.772;MAF_USDA=13.529
NC_035085.1	44471172	.	C	T	.	.	MAF_USDA=16.393
NC_035085.1	44471203	.	T	G	.	.	MAF_INRAE=28.481;MAF_USDA=33.529
NC_035085.1	44471239	.	C	A	.	.	MAF_USDA=2.459
NC_035085.1	44471241	.	G	A	.	.	MAF_USDA=3.279
NC_035085.1	44471250	.	T	A	.	.	MAF_USDA=4.098
NC_035085.1	44471254	.	C	T	.	.	MAF_USDA=6.557
NC_035085.1	44471314	.	C	T	.	.	MAF_INRAE=6.962;MAF_USDA=11.765
NC_035085.1	44471333	.	T	C	.	.	MAF_USDA=4.918
NC_035085.1	44471373	.	G	T	.	.	MAF_INRAE=28.481;MAF_USDA=21.176
NC_035085.1	44471391	.	T	G	.	.	MAF_USDA=1.639
NC_035085.1	44471469	.	G	T	.	.	MAF_INRAE=5.063;MAF_USDA=27.059
NC_035085.1	44471510	.	C	T	.	.	MAF_USDA=13.115
NC_035085.1	44471511	.	G	T	.	.	MAF_INRAE=27.848;MAF_USDA=36.471
NC_035085.1	44471553	.	A	G	.	.	MAF_USDA=4.098
NC_035085.1	44471574	.	T	A	.	.	MAF_INRAE=27.848;MAF_USDA=35.882
NC_035085.1	44471586	.	G	T	.	.	MAF_USDA=4.098
NC_035085.1	44471597	.	G	T	.	.	MAF_INRAE=27.848;MAF_USDA=32.353
NC_035085.1	44471784	.	G	T	.	.	MAF_INRAE=28.481;MAF_USDA=30.588
NC_035085.1	44471822	.	A	T	.	.	MAF_INRAE=10.0;MAF_USDA=1.667
NC_035085.1	44471826	.	T	A	.	.	MAF_INRAE=10.0;MAF_USDA=1.667
NC_035085.1	44471928	.	A	G	.	.	MAF_USDA=1.639
NC_035085.1	44471995	.	G	A	.	.	MAF_INRAE=9.167;MAF_USDA=14.706
NC_035085.1	44472011	.	T	G	.	.	MAF_USDA=1.639
NC_035085.1	44472012	.	T	A	.	.	MAF_INRAE=28.481;MAF_USDA=31.765
NC_035085.1	44472070	.	G	A	.	.	MAF_USDA=26.471
NC_035085.1	44472143	.	C	T	.	.	MAF_USDA=2.459
NC_035085.1	44472243	.	T	A	.	.	MAF_INRAE=28.481;MAF_USDA=31.765
NC_035085.1	44472267	.	A	T	.	.	MAF_INRAE=1.667
NC_035085.1	44472272	.	A	T	.	.	MAF_USDA=43.75
NC_035085.1	44472274	.	A	G	.	.	MAF_USDA=41.667
NC_035085.1	44472275	.	A	T	.	.	MAF_USDA=41.667
NC_035085.1	44472317	.	T	C	.	.	MAF_INRAE=28.481;MAF_USDA=33.929
NC_035085.1	44472378	.	T	A	.	.	MAF_INRAE=10.0;MAF_USDA=4.167
NC_035085.1	44472379	.	A	T	.	.	MAF_USDA=5.0
NC_035085.1	44472416	.	T	G	.	.	MAF_INRAE=1.667;MAF_USDA=9.167
NC_035085.1	44472420	.	A	C	.	.	MAF_INRAE=15.789
NC_035085.1	44472565	.	G	A	.	.	MAF_INRAE=28.481;MAF_USDA=20.588
NC_035085.1	44472617	.	C	A	.	.	MAF_INRAE=10.0;MAF_USDA=10.0
NC_035085.1	44472630	.	A	G	.	.	MAF_USDA=4.098
NC_035085.1	44472701	.	A	T	.	.	MAF_USDA=2.5
NC_035085.1	44472726	.	T	C	.	.	MAF_USDA=3.333
NC_035085.1	44472788	.	C	A	.	.	MAF_USDA=2.5
NC_035085.1	44472797	.	G	T	.	.	MAF_INRAE=5.063;MAF_USDA=27.381
NC_035085.1	44472875	.	C	T	.	.	MAF_USDA=2.459
NC_035085.1	44472928	.	A	G	.	.	MAF_USDA=2.459
NC_035085.1	44472963	.	G	A	.	.	MAF_USDA=4.098
NC_035085.1	44472984	.	A	C	.	.	MAF_USDA=2.459
NC_035085.1	44473093	.	A	C	.	.	MAF_USDA=1.639
NC_035085.1	44473111	.	T	A	.	.	MAF_USDA=2.353
NC_035085.1	44473180	.	G	A	.	.	MAF_USDA=2.459
NC_035085.1	44473280	.	A	C	.	.	MAF_USDA=13.934
NC_035085.1	44473301	.	C	A	.	.	MAF_INRAE=10.0;MAF_USDA=2.459
NC_035085.1	44473312	.	T	A	.	.	MAF_USDA=4.098
NC_035085.1	44473490	.	C	T	.	.	MAF_USDA=6.471
NC_035085.1	44473509	.	T	C	.	.	MAF_INRAE=41.139;MAF_USDA=12.353
NC_035085.1	44473548	.	C	G	.	.	MAF_INRAE=28.481;MAF_USDA=41.765
NC_035085.1	44473648	.	A	G	.	.	MAF_USDA=4.098
NC_035085.1	44473695	.	A	G	.	.	MAF_INRAE=10.0;MAF_USDA=14.706
NC_035085.1	44473763	.	G	T	.	.	MAF_USDA=1.639
NC_035085.1	44473788	.	G	A	.	.	MAF_USDA=1.639
NC_035085.1	44473913	.	C	T	.	.	MAF_INRAE=10.0;MAF_USDA=10.0
NC_035085.1	44473914	.	G	A	.	.	MAF_USDA=1.639
NC_035085.1	44473929	.	T	G	.	.	MAF_INRAE=43.038;MAF_USDA=12.941
NC_035085.1	44473949	.	C	A	.	.	MAF_USDA=1.639
NC_035085.1	44474015	.	T	A	.	.	MAF_INRAE=5.063;MAF_USDA=27.647
NC_035085.1	44474071	.	C	T	.	.	MAF_INRAE=29.114;MAF_USDA=42.353
NC_035085.1	44474145	.	A	T	.	.	MAF_INRAE=29.114;MAF_USDA=42.353
NC_035085.1	44474199	.	G	A	.	.	MAF_USDA=4.167
NC_035085.1	44474279	.	A	G	.	.	MAF_INRAE=5.063;MAF_USDA=26.471
NC_035085.1	44474284	.	G	C	.	.	MAF_INRAE=28.481;MAF_USDA=42.353
NC_035085.1	44474364	.	A	G	.	.	MAF_USDA=24.59
NC_035085.1	44474477	.	A	C	.	.	MAF_INRAE=15.789;MAF_USDA=7.059
NC_035085.1	44474494	.	G	C	.	.	MAF_INRAE=28.481;MAF_USDA=43.529
NC_035085.1	44474505	.	G	A	.	.	MAF_INRAE=10.0;MAF_USDA=2.459
NC_035085.1	44474522	.	G	A	.	.	MAF_INRAE=5.063;MAF_USDA=26.471
NC_035085.1	44474567	.	A	C	.	.	MAF_INRAE=41.139;MAF_USDA=12.941
NC_035085.1	44474575	.	T	G	.	.	MAF_INRAE=5.063;MAF_USDA=28.235
NC_035085.1	44474612	.	T	G	.	.	MAF_INRAE=27.848;MAF_USDA=27.869
NC_035085.1	44474615	.	G	T	.	.	MAF_INRAE=33.544;MAF_USDA=32.787
NC_035085.1	44474684	.	A	C	.	.	MAF_INRAE=15.789;MAF_USDA=22.917
NC_035085.1	44474774	.	C	T	.	.	MAF_INRAE=15.789;MAF_USDA=7.059
NC_035085.1	44474819	.	G	T	.	.	MAF_INRAE=5.063;MAF_USDA=43.75
NC_035085.1	44474826	.	A	T	.	.	MAF_USDA=1.639
NC_035085.1	44475000	.	C	T	.	.	MAF_INRAE=1.667;MAF_USDA=13.529
NC_035085.1	44475104	.	C	T	.	.	MAF_USDA=37.5
NC_035085.1	44475161	.	A	G	.	.	MAF_USDA=3.333
NC_035085.1	44475195	.	T	A	.	.	MAF_INRAE=15.789;MAF_USDA=38.554
NC_035085.1	44475239	.	G	A	.	.	MAF_INRAE=15.789;MAF_USDA=36.747
NC_035085.1	44475240	.	G	T	.	.	MAF_USDA=36.747
NC_035085.1	44475304	.	G	T	.	.	MAF_USDA=2.459
NC_035085.1	44475320	.	T	C	.	.	MAF_USDA=28.235
NC_035085.1	44475409	.	C	G	.	.	MAF_USDA=22.917
NC_035085.1	44478550	.	A	G	.	.	MAF_USDA=1.639
NC_035085.1	44478604	.	T	C	.	.	MAF_INRAE=15.789;MAF_USDA=43.75
NC_035085.1	44478626	.	C	T	.	.	MAF_INRAE=31.579
NC_035085.1	44478814	.	G	T	.	.	MAF_INRAE=2.632
NC_035085.1	44481840	.	A	C	.	.	MAF_USDA=41.667
NC_035085.1	44481853	.	C	T	.	.	MAF_USDA=8.333
NC_035085.1	44481951	.	C	T	.	.	MAF_INRAE=26.582;MAF_USDA=37.647
NC_035085.1	44482003	.	C	T	.	.	MAF_INRAE=10.0;MAF_USDA=2.459
NC_035085.1	44482008	.	C	G	.	.	MAF_USDA=2.459
NC_035085.1	44482026	.	T	C	.	.	MAF_INRAE=28.481;MAF_USDA=41.765
NC_035085.1	44482150	.	G	T	.	.	MAF_USDA=1.639
NC_035085.1	44482239	.	G	T	.	.	MAF_INRAE=10.0;MAF_USDA=2.459
NC_035085.1	44482296	.	G	T	.	.	MAF_INRAE=6.329;MAF_USDA=23.529
NC_035085.1	44482321	.	T	A	.	.	MAF_USDA=4.098
NC_035085.1	44482353	.	C	A	.	.	MAF_USDA=3.279
NC_035085.1	44482378	.	A	G	.	.	MAF_INRAE=27.215;MAF_USDA=18.824
NC_035085.1	44482417	.	G	A	.	.	MAF_INRAE=30.833;MAF_USDA=35.294
NC_035085.1	44482426	.	G	C	.	.	MAF_USDA=20.833
NC_035085.1	44482436	.	T	G	.	.	MAF_INRAE=6.329;MAF_USDA=26.471
NC_035085.1	44482451	.	A	T	.	.	MAF_INRAE=27.215;MAF_USDA=46.471
NC_035085.1	44482512	.	G	A	.	.	MAF_USDA=2.459
NC_035085.1	44482528	.	C	T	.	.	MAF_USDA=4.706
NC_035085.1	44482554	.	C	A	.	.	MAF_USDA=4.098
NC_035085.1	44482600	.	C	A	.	.	MAF_USDA=2.459
NC_035085.1	44482681	.	T	C	.	.	MAF_USDA=6.557
NC_035085.1	44482745	.	G	T	.	.	MAF_USDA=1.639
NC_035085.1	44482969	.	C	T	.	.	MAF_USDA=1.639
NC_035085.1	44482988	.	G	A	.	.	MAF_USDA=2.459
NC_035085.1	44483107	.	C	T	.	.	MAF_USDA=1.639
NC_035085.1	44483114	.	T	A	.	.	MAF_USDA=2.459
NC_035085.1	44483182	.	A	G	.	.	MAF_USDA=5.357
NC_035085.1	44483218	.	A	T	.	.	MAF_INRAE=41.139;MAF_USDA=15.294
NC_035085.1	44483363	.	C	T	.	.	MAF_INRAE=41.139;MAF_USDA=15.882
NC_035085.1	44483365	.	T	A	.	.	MAF_USDA=7.377
NC_035085.1	44483434	.	T	G	.	.	MAF_USDA=1.639
NC_035085.1	44483453	.	T	A	.	.	MAF_USDA=1.639
NC_035085.1	44483481	.	G	T	.	.	MAF_USDA=1.639
NC_035085.1	44483491	.	G	A	.	.	MAF_USDA=1.639
NC_035085.1	44483537	.	T	G	.	.	MAF_INRAE=10.0;MAF_USDA=7.647
NC_035085.1	44483688	.	T	C	.	.	MAF_USDA=2.459
NC_035085.1	44483751	.	T	C	.	.	MAF_USDA=2.083
NC_035085.1	44483808	.	A	G	.	.	MAF_INRAE=5.696;MAF_USDA=8.235
NC_035085.1	44483867	.	C	G	.	.	MAF_INRAE=41.139;MAF_USDA=12.941
NC_035085.1	44484025	.	C	A	.	.	MAF_INRAE=41.139;MAF_USDA=15.882
NC_035085.1	44484250	.	T	C	.	.	MAF_USDA=1.639
NC_035085.1	44484255	.	C	A	.	.	MAF_USDA=2.459
NC_035085.1	44484268	.	G	A	.	.	MAF_USDA=2.459
NC_035085.1	44484282	.	G	T	.	.	MAF_USDA=1.639
NC_035085.1	44484367	.	A	C	.	.	MAF_USDA=4.706
NC_035085.1	44484412	.	A	G	.	.	MAF_USDA=2.459
NC_035085.1	44484425	.	A	C	.	.	MAF_INRAE=1.667;MAF_USDA=9.412
NC_035085.1	44484464	.	A	C	.	.	MAF_INRAE=10.0;MAF_USDA=2.459
NC_035085.1	44484499	.	T	C	.	.	MAF_INRAE=41.139;MAF_USDA=12.941
NC_035085.1	44484524	.	C	T	.	.	MAF_USDA=4.098
NC_035085.1	44484564	.	C	T	.	.	MAF_INRAE=22.152;MAF_USDA=7.059
NC_035085.1	44484708	.	T	G	.	.	MAF_INRAE=6.329;MAF_USDA=24.706
NC_035085.1	44484715	.	G	T	.	.	MAF_USDA=28.824
NC_035085.1	44484786	.	C	T	.	.	MAF_USDA=4.098
NC_035085.1	44484818	.	C	T	.	.	MAF_USDA=27.049
NC_035085.1	44484872	.	G	T	.	.	MAF_USDA=2.459
NC_035085.1	44484884	.	A	C	.	.	MAF_USDA=1.639
NC_035085.1	44484963	.	G	A	.	.	MAF_INRAE=10.833;MAF_USDA=16.471
NC_035085.1	44484977	.	C	T	.	.	MAF_USDA=5.294
NC_035085.1	44485233	.	C	T	.	.	MAF_INRAE=33.544;MAF_USDA=48.235
NC_035085.1	44485478	.	C	T	.	.	MAF_INRAE=27.215;MAF_USDA=17.059
NC_035085.1	44485514	.	C	T	.	.	MAF_INRAE=9.167;MAF_USDA=2.459
NC_035085.1	44485625	.	C	T	.	.	MAF_USDA=5.882
NC_035085.1	44485805	.	A	C	.	.	MAF_USDA=2.459
NC_035085.1	44485828	.	C	G	.	.	MAF_INRAE=10.833;MAF_USDA=2.459
NC_035085.1	44485959	.	G	T	.	.	MAF_USDA=4.098
NC_035085.1	44486015	.	A	C	.	.	MAF_INRAE=10.0;MAF_USDA=2.459
NC_035085.1	44486867	.	T	G	.	.	MAF_USDA=3.279
NC_035085.1	44486913	.	C	T	.	.	MAF_INRAE=10.0;MAF_USDA=19.672
NC_035085.1	44487179	.	G	T	.	.	MAF_USDA=4.098
NC_035085.1	44487238	.	G	A	.	.	MAF_INRAE=15.789;MAF_USDA=20.833
NC_035085.1	44487295	.	G	A	.	.	MAF_USDA=4.098
NC_035085.1	44487296	.	T	A	.	.	MAF_USDA=4.098
NC_035085.1	44487353	.	T	G	.	.	MAF_USDA=9.016
NC_035085.1	44487551	.	A	G	.	.	MAF_INRAE=27.215;MAF_USDA=38.824
NC_035085.1	44487568	.	C	A	.	.	MAF_USDA=8.824
NC_035085.1	44487611	.	G	A	.	.	MAF_USDA=1.639
NC_035085.1	44487632	.	A	T	.	.	MAF_USDA=2.083
NC_035085.1	44487698	.	G	A	.	.	MAF_USDA=4.098
NC_035085.1	44487730	.	A	G	.	.	MAF_USDA=2.083
NC_035085.1	44487767	.	T	A	.	.	MAF_USDA=1.639
NC_035085.1	44487810	.	A	T	.	.	MAF_USDA=3.279
NC_035085.1	44487819	.	C	T	.	.	MAF_USDA=8.235
NC_035085.1	44487905	.	G	A	.	.	MAF_USDA=5.294
NC_035085.1	44487953	.	A	G	.	.	MAF_INRAE=5.063
NC_035085.1	44487997	.	T	G	.	.	MAF_INRAE=10.0;MAF_USDA=18.852
NC_035085.1	44488054	.	G	A	.	.	MAF_USDA=7.377
NC_035085.1	44488093	.	G	C	.	.	MAF_USDA=4.098
NC_035085.1	44488192	.	A	C	.	.	MAF_USDA=4.098
NC_035085.1	44488303	.	C	T	.	.	MAF_INRAE=40.506;MAF_USDA=12.941
NC_035085.1	44488385	.	T	G	.	.	MAF_USDA=5.294
NC_035085.1	44488434	.	A	C	.	.	MAF_USDA=10.588
NC_035085.1	44488460	.	T	A	.	.	MAF_USDA=3.279
NC_035085.1	44488466	.	T	C	.	.	MAF_INRAE=41.139;MAF_USDA=13.529
NC_035085.1	44488688	.	C	T	.	.	MAF_INRAE=41.139;MAF_USDA=12.941
NC_035085.1	44488709	.	C	A	.	.	MAF_USDA=1.639
NC_035085.1	44488771	.	A	C	.	.	MAF_INRAE=6.329;MAF_USDA=25.882
NC_035085.1	44488782	.	C	T	.	.	MAF_USDA=2.459
NC_035085.1	44488800	.	G	T	.	.	MAF_INRAE=10.0;MAF_USDA=2.459
NC_035085.1	44488895	.	T	C	.	.	MAF_USDA=2.459
NC_035085.1	44489041	.	A	T	.	.	MAF_USDA=7.647
NC_035085.1	44489070	.	G	A	.	.	MAF_INRAE=41.139;MAF_USDA=12.353
NC_035085.1	44489101	.	T	C	.	.	MAF_INRAE=26.582;MAF_USDA=17.059
NC_035085.1	44489263	.	T	C	.	.	MAF_USDA=6.557
NC_035085.1	44489282	.	A	T	.	.	MAF_USDA=2.941
NC_035085.1	44489286	.	C	T	.	.	MAF_USDA=1.639
NC_035085.1	44489323	.	C	T	.	.	MAF_INRAE=41.772;MAF_USDA=12.941
NC_035085.1	44489338	.	G	A	.	.	MAF_INRAE=6.329;MAF_USDA=26.471
NC_035085.1	44489346	.	C	T	.	.	MAF_USDA=8.824
NC_035085.1	44489392	.	C	T	.	.	MAF_INRAE=41.139;MAF_USDA=12.941
NC_035085.1	44489575	.	C	A	.	.	MAF_INRAE=5.696;MAF_USDA=26.471
NC_035085.1	44489593	.	T	C	.	.	MAF_INRAE=27.215;MAF_USDA=24.706
NC_035085.1	44489775	.	C	T	.	.	MAF_USDA=1.639
NC_035085.1	44489844	.	A	G	.	.	MAF_USDA=1.639
NC_035085.1	44489902	.	C	A	.	.	MAF_USDA=3.279
NC_035085.1	44489984	.	G	A	.	.	MAF_USDA=2.083
NC_035085.1	44489988	.	A	G	.	.	MAF_USDA=3.333
NC_035085.1	44490088	.	A	C	.	.	MAF_USDA=2.459
NC_035085.1	44490093	.	C	A	.	.	MAF_USDA=4.918
NC_035085.1	44490111	.	T	C	.	.	MAF_USDA=2.459
NC_035085.1	44490137	.	C	T	.	.	MAF_INRAE=5.063;MAF_USDA=4.118
NC_035085.1	44490143	.	G	T	.	.	MAF_INRAE=6.329;MAF_USDA=26.471
NC_035085.1	44490156	.	C	A	.	.	MAF_USDA=2.941
NC_035085.1	44490185	.	A	G	.	.	MAF_USDA=4.098
NC_035085.1	44490228	.	A	G	.	.	MAF_USDA=1.667
NC_035085.1	44490534	.	C	T	.	.	MAF_USDA=2.459
NC_035085.1	44490541	.	A	T	.	.	MAF_USDA=3.279
NC_035085.1	44490570	.	T	C	.	.	MAF_USDA=5.294
NC_035085.1	44490609	.	G	T	.	.	MAF_USDA=1.639
NC_035085.1	44490612	.	C	T	.	.	MAF_INRAE=6.329;MAF_USDA=26.471
NC_035085.1	44490642	.	C	T	.	.	MAF_USDA=3.279
NC_035085.1	44490669	.	C	A	.	.	MAF_USDA=1.639
NC_035085.1	44490688	.	G	C	.	.	MAF_USDA=1.639
NC_035085.1	44490690	.	A	G	.	.	MAF_USDA=2.459
NC_035085.1	44490724	.	T	C	.	.	MAF_USDA=4.098
NC_035085.1	44490745	.	C	T	.	.	MAF_USDA=2.459
NC_035085.1	44490757	.	A	G	.	.	MAF_USDA=14.583
NC_035085.1	44490773	.	A	G	.	.	MAF_USDA=2.459
NC_035085.1	44490790	.	G	A	.	.	MAF_USDA=2.459
NC_035085.1	44490812	.	G	A	.	.	MAF_USDA=1.639
NC_035085.1	44490824	.	G	A	.	.	MAF_USDA=5.882
NC_035085.1	44490924	.	C	A	.	.	MAF_INRAE=42.405;MAF_USDA=11.765
NC_035085.1	44490930	.	G	A	.	.	MAF_USDA=1.639
NC_035085.1	44491024	.	G	T	.	.	MAF_INRAE=27.215;MAF_USDA=17.647
NC_035085.1	44491044	.	C	A	.	.	MAF_USDA=5.738
NC_035085.1	44491080	.	A	T	.	.	MAF_USDA=5.738
NC_035085.1	44491141	.	T	C	.	.	MAF_INRAE=26.582;MAF_USDA=23.529
NC_035085.1	44491336	.	G	T	.	.	MAF_USDA=3.279
NC_035085.1	44491377	.	T	A	.	.	MAF_USDA=4.098
NC_035085.1	44491395	.	C	T	.	.	MAF_USDA=4.098
NC_035085.1	44491473	.	C	T	.	.	MAF_INRAE=41.139;MAF_USDA=12.353
NC_035085.1	44491474	.	G	T	.	.	MAF_USDA=4.098
NC_035085.1	44491541	.	G	T	.	.	MAF_USDA=2.459
NC_035085.1	44491601	.	T	A	.	.	MAF_USDA=3.279
NC_035085.1	44491636	.	T	C	.	.	MAF_INRAE=22.152;MAF_USDA=8.235
NC_035085.1	44491639	.	C	A	.	.	MAF_USDA=7.647
NC_035085.1	44491642	.	T	C	.	.	MAF_USDA=4.098
NC_035085.1	44491647	.	A	C	.	.	MAF_INRAE=42.405
NC_035085.1	44491649	.	A	T	.	.	MAF_USDA=45.833
NC_035085.1	44491650	.	A	T	.	.	MAF_USDA=43.75
NC_035085.1	44491654	.	A	T	.	.	MAF_INRAE=14.167;MAF_USDA=43.75
NC_035085.1	44491655	.	A	T	.	.	MAF_INRAE=45.833;MAF_USDA=16.667
NC_035085.1	44491656	.	A	T	.	.	MAF_USDA=12.5
NC_035085.1	44491657	.	A	T	.	.	MAF_USDA=12.5
NC_035085.1	44491663	.	T	G	.	.	MAF_USDA=4.098
NC_035085.1	44491688	.	A	C	.	.	MAF_USDA=4.098
NC_035085.1	44491707	.	T	A	.	.	MAF_USDA=7.377
NC_035085.1	44491903	.	A	T	.	.	MAF_USDA=1.639
NC_035085.1	44491931	.	G	T	.	.	MAF_USDA=1.639
NC_035085.1	44491989	.	T	C	.	.	MAF_USDA=3.279
NC_035085.1	44492022	.	C	A	.	.	MAF_USDA=2.459
NC_035085.1	44492062	.	G	A	.	.	MAF_USDA=3.279
NC_035085.1	44492071	.	A	G	.	.	MAF_USDA=7.377
NC_035085.1	44492151	.	T	C	.	.	MAF_USDA=22.353
NC_035085.1	44492159	.	C	A	.	.	MAF_USDA=4.098
NC_035085.1	44492210	.	A	C	.	.	MAF_USDA=25.882
NC_035085.1	44492450	.	T	C	.	.	MAF_USDA=41.667
NC_035085.1	44492470	.	G	T	.	.	MAF_USDA=10.417
NC_035085.1	44492510	.	T	A	.	.	MAF_USDA=2.5
NC_035085.1	44492515	.	G	T	.	.	MAF_USDA=8.333
NC_035085.1	44492543	.	G	T	.	.	MAF_USDA=13.69
NC_035085.1	44492624	.	T	A	.	.	MAF_USDA=4.167
NC_035085.1	44492735	.	G	C	.	.	MAF_USDA=12.295
NC_035085.1	44492748	.	C	G	.	.	MAF_INRAE=25.833;MAF_USDA=18.75
NC_035085.1	44492791	.	G	T	.	.	MAF_INRAE=30.833;MAF_USDA=37.5
NC_035085.1	44492792	.	T	C	.	.	MAF_USDA=2.083
NC_035085.1	44492961	.	C	A	.	.	MAF_USDA=3.279
NC_035085.1	44493023	.	C	G	.	.	MAF_USDA=1.639
NC_035085.1	44493031	.	C	T	.	.	MAF_USDA=1.639
NC_035085.1	44493066	.	A	T	.	.	MAF_INRAE=1.667;MAF_USDA=1.639
NC_035085.1	44493071	.	T	C	.	.	MAF_USDA=8.235
NC_035085.1	44493208	.	C	G	.	.	MAF_INRAE=43.038;MAF_USDA=11.765
NC_035085.1	44493260	.	G	T	.	.	MAF_USDA=4.098
NC_035085.1	44493265	.	C	T	.	.	MAF_USDA=4.098
NC_035085.1	44493317	.	T	A	.	.	MAF_INRAE=10.833;MAF_USDA=7.377
NC_035085.1	44493328	.	C	T	.	.	MAF_INRAE=6.329;MAF_USDA=25.294
NC_035085.1	44493360	.	T	G	.	.	MAF_USDA=2.083
NC_035085.1	44493396	.	C	A	.	.	MAF_USDA=1.639
NC_035085.1	44493551	.	T	C	.	.	MAF_USDA=1.639
NC_035085.1	44493574	.	T	C	.	.	MAF_USDA=1.639
NC_035085.1	44493609	.	G	A	.	.	MAF_USDA=2.459
NC_035085.1	44493615	.	A	G	.	.	MAF_USDA=4.098
NC_035085.1	44493649	.	G	C	.	.	MAF_USDA=8.235
NC_035085.1	44493653	.	A	T	.	.	MAF_INRAE=41.139;MAF_USDA=11.176
NC_035085.1	44493659	.	G	T	.	.	MAF_USDA=9.016
NC_035085.1	44493692	.	A	C	.	.	MAF_USDA=3.279
NC_035085.1	44493770	.	T	G	.	.	MAF_USDA=3.279
NC_035085.1	44493858	.	G	T	.	.	MAF_USDA=3.279
NC_035085.1	44493882	.	G	A	.	.	MAF_INRAE=15.789;MAF_USDA=24.118
NC_035085.1	44493893	.	C	A	.	.	MAF_USDA=5.738
NC_035085.1	44494170	.	G	T	.	.	MAF_USDA=2.586
NC_035085.1	44494178	.	A	T	.	.	MAF_USDA=2.41
NC_035085.1	44494328	.	T	C	.	.	MAF_INRAE=24.684;MAF_USDA=26.471
NC_035085.1	44494338	.	A	G	.	.	MAF_USDA=5.738
NC_035085.1	44494358	.	G	A	.	.	MAF_INRAE=6.329;MAF_USDA=7.647
NC_035085.1	44494362	.	G	A	.	.	MAF_USDA=13.934
NC_035085.1	44494367	.	C	T	.	.	MAF_USDA=2.459
NC_035085.1	44494369	.	G	A	.	.	MAF_USDA=1.639
NC_035085.1	44494499	.	A	C	.	.	MAF_USDA=1.639
NC_035085.1	44494509	.	C	T	.	.	MAF_USDA=1.639
NC_035085.1	44494513	.	T	G	.	.	MAF_USDA=3.279
NC_035085.1	44494549	.	C	T	.	.	MAF_INRAE=6.329;MAF_USDA=26.471
NC_035085.1	44494584	.	C	T	.	.	MAF_USDA=14.706
NC_035085.1	44494664	.	G	A	.	.	MAF_USDA=8.333
NC_035085.1	44494678	.	C	A	.	.	MAF_USDA=4.098
NC_035085.1	44494689	.	G	T	.	.	MAF_INRAE=5.263
NC_035085.1	44494807	.	G	A	.	.	MAF_USDA=7.377
NC_035085.1	44494855	.	C	T	.	.	MAF_USDA=7.377
NC_035085.1	44494890	.	C	A	.	.	MAF_USDA=3.279
NC_035085.1	44494986	.	A	T	.	.	MAF_INRAE=26.582;MAF_USDA=37.5
NC_035085.1	44495028	.	C	T	.	.	MAF_INRAE=6.329;MAF_USDA=26.471
NC_035085.1	44495143	.	T	A	.	.	MAF_USDA=4.098
NC_035085.1	44495203	.	G	T	.	.	MAF_USDA=1.639
NC_035085.1	44495297	.	T	C	.	.	MAF_USDA=4.098
NC_035085.1	44495316	.	C	A	.	.	MAF_INRAE=1.667;MAF_USDA=1.639
NC_035085.1	44495393	.	C	T	.	.	MAF_INRAE=5.696;MAF_USDA=9.524
NC_035085.1	44495530	.	A	G	.	.	MAF_INRAE=6.329;MAF_USDA=22.941
NC_035085.1	44495550	.	A	G	.	.	MAF_INRAE=27.848;MAF_USDA=23.529
NC_035085.1	44495663	.	G	A	.	.	MAF_USDA=7.059
NC_035085.1	44495664	.	T	C	.	.	MAF_USDA=1.639
NC_035085.1	44495700	.	A	G	.	.	MAF_INRAE=27.215;MAF_USDA=22.941
NC_035085.1	44495701	.	T	A	.	.	MAF_INRAE=30.833;MAF_USDA=22.941
NC_035085.1	44495750	.	G	A	.	.	MAF_USDA=1.639
NC_035085.1	44495762	.	T	C	.	.	MAF_INRAE=26.582;MAF_USDA=15.882
NC_035085.1	44495763	.	A	T	.	.	MAF_INRAE=30.0;MAF_USDA=15.882
NC_035085.1	44495767	.	A	C	.	.	MAF_INRAE=10.833;MAF_USDA=2.459
NC_035085.1	44495838	.	A	G	.	.	MAF_USDA=1.639
NC_035085.1	44495849	.	G	A	.	.	MAF_INRAE=5.0
NC_035085.1	44495864	.	C	T	.	.	MAF_INRAE=5.063;MAF_USDA=4.118
NC_035085.1	44495907	.	C	T	.	.	MAF_USDA=3.279
NC_035085.1	44496026	.	G	T	.	.	MAF_INRAE=41.139;MAF_USDA=13.529
NC_035085.1	44496096	.	G	C	.	.	MAF_USDA=5.738
NC_035085.1	44496103	.	A	G	.	.	MAF_USDA=1.639
NC_035085.1	44496159	.	T	C	.	.	MAF_USDA=1.639
NC_035085.1	44496208	.	G	T	.	.	MAF_INRAE=27.215;MAF_USDA=15.294
NC_035085.1	44496227	.	CAAAAAA	CAAAAAC	.	.	MAF_USDA=14.583
NC_035085.1	44496233	.	A	C	.	.	MAF_INRAE=10.0
NC_035085.1	44496309	.	G	A	.	.	MAF_USDA=2.459
NC_035085.1	44496418	.	G	A	.	.	MAF_USDA=1.639
NC_035085.1	44496450	.	G	A	.	.	MAF_USDA=15.882
NC_035085.1	44496538	.	C	G	.	.	MAF_USDA=3.279
NC_035085.1	44496585	.	C	T	.	.	MAF_USDA=2.5
NC_035085.1	44496607	.	A	G	.	.	MAF_USDA=2.5
NC_035085.1	44496612	.	A	G	.	.	MAF_INRAE=6.329;MAF_USDA=25.0
NC_035085.1	44496627	.	G	A	.	.	MAF_USDA=5.952
NC_035085.1	44496633	.	C	A	.	.	MAF_INRAE=6.329;MAF_USDA=18.452
NC_035085.1	44496650	.	T	G	.	.	MAF_USDA=6.557
NC_035085.1	44496707	.	G	A	.	.	MAF_USDA=2.459
NC_035085.1	44496836	.	A	G	.	.	MAF_USDA=3.279
NC_035085.1	44496837	.	G	A	.	.	MAF_USDA=3.279
NC_035085.1	44496839	.	G	T	.	.	MAF_INRAE=26.582;MAF_USDA=16.471
NC_035085.1	44496955	.	C	A	.	.	MAF_USDA=1.639
NC_035085.1	44496963	.	C	A	.	.	MAF_USDA=4.098
NC_035085.1	44497220	.	C	T	.	.	MAF_USDA=1.639
NC_035085.1	44497278	.	G	A	.	.	MAF_USDA=1.639
NC_035085.1	44497484	.	G	T	.	.	MAF_INRAE=11.667;MAF_USDA=33.529
NC_035085.1	44497560	.	G	T	.	.	MAF_USDA=10.588
NC_035085.1	44497754	.	G	A	.	.	MAF_INRAE=1.667;MAF_USDA=2.459
NC_035085.1	44497770	.	C	T	.	.	MAF_USDA=1.639
NC_035085.1	44497810	.	T	G	.	.	MAF_USDA=12.941
NC_035085.1	44497849	.	A	G	.	.	MAF_USDA=3.279
NC_035085.1	44497987	.	T	C	.	.	MAF_USDA=1.639
NC_035085.1	44497996	.	A	G	.	.	MAF_USDA=4.918
NC_035085.1	44498036	.	A	C	.	.	MAF_USDA=4.918
NC_035085.1	44498042	.	A	C	.	.	MAF_INRAE=5.063;MAF_USDA=14.118
NC_035085.1	44498076	.	A	T	.	.	MAF_USDA=2.459
NC_035085.1	44498090	.	C	T	.	.	MAF_USDA=2.083
NC_035085.1	44498186	.	G	A	.	.	MAF_USDA=1.639
NC_035085.1	44498224	.	G	A	.	.	MAF_USDA=6.471
NC_035085.1	44498246	.	G	A	.	.	MAF_USDA=4.098
NC_035085.1	44498264	.	G	A	.	.	MAF_INRAE=5.063;MAF_USDA=8.235
NC_035085.1	44498282	.	G	T	.	.	MAF_USDA=4.706
NC_035085.1	44498328	.	A	G	.	.	MAF_INRAE=25.833;MAF_USDA=6.471
NC_035085.1	44498341	.	C	T	.	.	MAF_USDA=5.738
NC_035085.1	44498352	.	C	T	.	.	MAF_USDA=1.639
NC_035085.1	44498355	.	C	T	.	.	MAF_USDA=3.529
NC_035085.1	44498437	.	T	C	.	.	MAF_INRAE=26.582;MAF_USDA=18.235
NC_035085.1	44498456	.	G	A	.	.	MAF_USDA=5.738
NC_035085.1	44498605	.	T	C	.	.	MAF_USDA=4.918
NC_035085.1	44498624	.	G	T	.	.	MAF_INRAE=5.063;MAF_USDA=9.412
NC_035085.1	44498633	.	C	T	.	.	MAF_USDA=1.639
NC_035085.1	44498636	.	G	A	.	.	MAF_USDA=4.918
NC_035085.1	44498642	.	T	A	.	.	MAF_INRAE=36.076;MAF_USDA=28.824
NC_035085.1	44498649	.	A	C	.	.	MAF_USDA=4.918
NC_035085.1	44498696	.	G	A	.	.	MAF_USDA=4.918
NC_035085.1	44498789	.	C	A	.	.	MAF_USDA=3.333
NC_035085.1	44498797	.	C	A	.	.	MAF_USDA=29.167
NC_035085.1	44498799	.	T	G	.	.	MAF_INRAE=43.333;MAF_USDA=29.167
NC_035085.1	44498879	.	A	T	.	.	MAF_USDA=3.279
NC_035085.1	44498990	.	C	T	.	.	MAF_INRAE=5.063;MAF_USDA=9.412
NC_035085.1	44499066	.	C	A	.	.	MAF_INRAE=5.696;MAF_USDA=22.917
NC_035085.1	44499120	.	C	T	.	.	MAF_USDA=2.459
NC_035085.1	44499124	.	G	A	.	.	MAF_USDA=5.738
NC_035085.1	44499140	.	C	T	.	.	MAF_INRAE=41.139;MAF_USDA=16.471
NC_035085.1	44499148	.	G	T	.	.	MAF_INRAE=41.139;MAF_USDA=12.651
NC_035085.1	44499149	.	G	A	.	.	MAF_USDA=10.843
NC_035085.1	44499152	.	C	T	.	.	MAF_INRAE=44.167;MAF_USDA=12.048
NC_035085.1	44499153	.	C	A	.	.	MAF_INRAE=44.167
NC_035085.1	44499257	.	C	T	.	.	MAF_USDA=9.524
NC_035085.1	44499319	.	T	C	.	.	MAF_INRAE=42.405;MAF_USDA=14.118
NC_035085.1	44499324	.	T	C	.	.	MAF_USDA=9.412
NC_035085.1	44499333	.	C	T	.	.	MAF_USDA=6.557
NC_035085.1	44499351	.	T	G	.	.	MAF_USDA=6.557
NC_035085.1	44499384	.	C	A	.	.	MAF_INRAE=36.709;MAF_USDA=34.118
NC_035085.1	44499503	.	A	C	.	.	MAF_USDA=4.918
NC_035085.1	44499526	.	T	C	.	.	MAF_INRAE=1.667;MAF_USDA=1.639
NC_035085.1	44499529	.	C	T	.	.	MAF_INRAE=35.833;MAF_USDA=8.824
NC_035085.1	44499530	.	G	A	.	.	MAF_INRAE=10.0;MAF_USDA=15.574
NC_035085.1	44499592	.	T	A	.	.	MAF_USDA=4.098
NC_035085.1	44499640	.	T	C	.	.	MAF_USDA=2.459
NC_035085.1	44499667	.	A	T	.	.	MAF_USDA=4.098
NC_035085.1	44499690	.	A	C	.	.	MAF_INRAE=10.0;MAF_USDA=2.459
NC_035085.1	44499697	.	C	T	.	.	MAF_INRAE=36.076;MAF_USDA=47.647
NC_035085.1	44499773	.	T	G	.	.	MAF_USDA=3.279
NC_035085.1	44499853	.	G	A	.	.	MAF_USDA=2.083
NC_035085.1	44499872	.	G	T	.	.	MAF_USDA=8.197
NC_035085.1	44499901	.	C	T	.	.	MAF_INRAE=5.063;MAF_USDA=13.529
NC_035085.1	44499962	.	G	T	.	.	MAF_USDA=14.583
NC_035085.1	44499988	.	T	A	.	.	MAF_INRAE=35.443;MAF_USDA=36.471
NC_035085.1	44499993	.	A	T	.	.	MAF_INRAE=35.443;MAF_USDA=37.059
NC_035085.1	44500008	.	T	C	.	.	MAF_USDA=11.475
NC_035085.1	44500034	.	T	C	.	.	MAF_USDA=2.941
NC_035085.1	44500056	.	G	A	.	.	MAF_INRAE=26.582;MAF_USDA=17.647
NC_035085.1	44500100	.	A	C	.	.	MAF_INRAE=36.076;MAF_USDA=38.235
NC_035085.1	44500106	.	T	G	.	.	MAF_USDA=1.639
NC_035085.1	44500133	.	C	A	.	.	MAF_USDA=14.583
NC_035085.1	44500155	.	T	A	.	.	MAF_USDA=14.583
NC_035085.1	44500188	.	T	C	.	.	MAF_USDA=2.941
NC_035085.1	44500190	.	G	C	.	.	MAF_INRAE=42.5;MAF_USDA=50.0
NC_035085.1	44500207	.	G	A	.	.	MAF_INRAE=36.709;MAF_USDA=50.0
NC_035085.1	44500325	.	C	A	.	.	MAF_USDA=7.059
NC_035085.1	44500334	.	C	A	.	.	MAF_USDA=4.918
NC_035085.1	44500340	.	A	G	.	.	MAF_INRAE=10.0;MAF_USDA=18.033
NC_035085.1	44500424	.	T	A	.	.	MAF_INRAE=28.481;MAF_USDA=44.706
NC_035085.1	44500438	.	G	A	.	.	MAF_INRAE=28.481;MAF_USDA=41.765
NC_035085.1	44500450	.	A	C	.	.	MAF_INRAE=10.0;MAF_USDA=22.941
NC_035085.1	44500521	.	C	T	.	.	MAF_USDA=12.295
NC_035085.1	44500632	.	G	A	.	.	MAF_INRAE=41.139;MAF_USDA=4.167
NC_035085.1	44500726	.	G	A	.	.	MAF_INRAE=36.076;MAF_USDA=25.294
NC_035085.1	44500772	.	T	C	.	.	MAF_INRAE=26.582;MAF_USDA=17.647
NC_035085.1	44500805	.	A	G	.	.	MAF_INRAE=36.076;MAF_USDA=44.706
NC_035085.1	44500823	.	C	T	.	.	MAF_USDA=9.412
NC_035085.1	44500861	.	C	A	.	.	MAF_USDA=9.412
NC_035085.1	44500869	.	A	C	.	.	MAF_INRAE=14.557;MAF_USDA=43.529
NC_035085.1	44500874	.	G	A	.	.	MAF_INRAE=2.5;MAF_USDA=12.941
NC_035085.1	44500974	.	G	T	.	.	MAF_USDA=10.0
NC_035085.1	44500982	.	G	T	.	.	MAF_USDA=1.639
NC_035085.1	44501017	.	C	A	.	.	MAF_USDA=8.824
NC_035085.1	44501052	.	G	A	.	.	MAF_INRAE=10.0;MAF_USDA=31.967
NC_035085.1	44501063	.	A	G	.	.	MAF_USDA=3.279
NC_035085.1	44501106	.	C	T	.	.	MAF_USDA=12.353
NC_035085.1	44501147	.	G	A	.	.	MAF_INRAE=5.063;MAF_USDA=7.738
NC_035085.1	44501166	.	C	A	.	.	MAF_INRAE=34.81;MAF_USDA=35.119
NC_035085.1	44501217	.	C	T	.	.	MAF_USDA=9.524
NC_035085.1	44501218	.	G	A	.	.	MAF_USDA=3.333
NC_035085.1	44501327	.	G	A	.	.	MAF_INRAE=34.177;MAF_USDA=37.952
NC_035085.1	44501377	.	G	T	.	.	MAF_INRAE=6.962
NC_035085.1	44501399	.	C	T	.	.	MAF_INRAE=10.0;MAF_USDA=24.699
NC_035085.1	44501406	.	T	G	.	.	MAF_USDA=1.695
NC_035085.1	44501488	.	G	A	.	.	MAF_INRAE=34.177;MAF_USDA=36.905
NC_035085.1	44501535	.	G	T	.	.	MAF_USDA=14.286
NC_035085.1	44501572	.	A	C	.	.	MAF_USDA=8.333
NC_035085.1	44501605	.	C	A	.	.	MAF_USDA=3.571
NC_035085.1	44501612	.	T	A	.	.	MAF_INRAE=5.063;MAF_USDA=4.167
NC_035085.1	44501622	.	C	T	.	.	MAF_INRAE=10.0;MAF_USDA=2.5
NC_035085.1	44501686	.	T	C	.	.	MAF_INRAE=6.962;MAF_USDA=22.941
NC_035085.1	44501735	.	C	A	.	.	MAF_USDA=2.459
NC_035085.1	44501757	.	G	T	.	.	MAF_USDA=2.459
NC_035085.1	44501786	.	C	G	.	.	MAF_USDA=15.294
NC_035085.1	44502110	.	G	T	.	.	MAF_INRAE=10.0;MAF_USDA=2.459
NC_035085.1	44502162	.	A	C	.	.	MAF_INRAE=28.481;MAF_USDA=27.059
NC_035085.1	44502246	.	A	C	.	.	MAF_INRAE=28.481;MAF_USDA=32.941
NC_035085.1	44502316	.	C	T	.	.	MAF_INRAE=5.696;MAF_USDA=16.471
NC_035085.1	44502336	.	C	T	.	.	MAF_USDA=2.459
NC_035085.1	44502340	.	A	T	.	.	MAF_INRAE=5.063;MAF_USDA=48.824
NC_035085.1	44502376	.	G	A	.	.	MAF_INRAE=10.0;MAF_USDA=2.459
NC_035085.1	44503510	.	G	A	.	.	MAF_INRAE=26.582;MAF_USDA=24.706
NC_035085.1	44503750	.	A	C	.	.	MAF_USDA=6.557
NC_035085.1	44503837	.	C	A	.	.	MAF_INRAE=29.114;MAF_USDA=22.941
NC_035085.1	44503923	.	A	C	.	.	MAF_USDA=6.557
NC_035085.1	44503984	.	C	T	.	.	MAF_INRAE=26.582;MAF_USDA=20.588
NC_035085.1	44504009	.	A	T	.	.	MAF_INRAE=26.582;MAF_USDA=20.588
NC_035085.1	44504040	.	A	C	.	.	MAF_INRAE=36.076;MAF_USDA=38.235
NC_035085.1	44504104	.	G	A	.	.	MAF_USDA=1.639
NC_035085.1	44504193	.	C	A	.	.	MAF_INRAE=36.076;MAF_USDA=40.588
NC_035085.1	44504229	.	C	A	.	.	MAF_USDA=1.639
NC_035085.1	44504256	.	A	C	.	.	MAF_INRAE=2.5;MAF_USDA=10.588
NC_035085.1	44504346	.	T	A	.	.	MAF_USDA=2.459
NC_035085.1	44504387	.	G	T	.	.	MAF_USDA=1.639
NC_035085.1	44504395	.	C	T	.	.	MAF_USDA=12.295
NC_035085.1	44504410	.	G	A	.	.	MAF_INRAE=21.519;MAF_USDA=7.059
NC_035085.1	44504434	.	A	T	.	.	MAF_INRAE=2.5;MAF_USDA=18.824
NC_035085.1	44504467	.	A	T	.	.	MAF_USDA=1.667
NC_035085.1	44504563	.	G	A	.	.	MAF_INRAE=19.62;MAF_USDA=19.412
NC_035085.1	44504623	.	A	T	.	.	MAF_INRAE=14.557;MAF_USDA=47.647
NC_035085.1	44504633	.	G	A	.	.	MAF_USDA=7.059
NC_035085.1	44504708	.	T	G	.	.	MAF_USDA=2.941
NC_035085.1	44504771	.	G	A	.	.	MAF_INRAE=14.557;MAF_USDA=45.882
NC_035085.1	44504773	.	T	A	.	.	MAF_INRAE=14.167;MAF_USDA=45.294
NC_035085.1	44504785	.	T	C	.	.	MAF_USDA=12.941
NC_035085.1	44504838	.	T	G	.	.	MAF_INRAE=5.263
NC_035085.1	44504839	.	T	A	.	.	MAF_INRAE=17.5;MAF_USDA=18.824
NC_035085.1	44505007	.	C	T	.	.	MAF_INRAE=19.62;MAF_USDA=36.471
NC_035085.1	44505010	.	G	A	.	.	MAF_USDA=1.639
NC_035085.1	44505023	.	T	G	.	.	MAF_INRAE=3.333
NC_035085.1	44505030	.	T	C	.	.	MAF_INRAE=19.62;MAF_USDA=38.235
NC_035085.1	44505262	.	T	C	.	.	MAF_INRAE=9.167;MAF_USDA=32.353
NC_035085.1	44505297	.	T	A	.	.	MAF_INRAE=10.833
NC_035085.1	44505301	.	T	A	.	.	MAF_INRAE=15.833
NC_035085.1	44505379	.	G	T	.	.	MAF_USDA=1.639
NC_035085.1	44505472	.	C	A	.	.	MAF_USDA=11.765
NC_035085.1	44505545	.	T	C	.	.	MAF_INRAE=19.62;MAF_USDA=32.941
NC_035085.1	44505595	.	G	A	.	.	MAF_USDA=2.459
NC_035085.1	44505898	.	G	A	.	.	MAF_INRAE=3.333
NC_035085.1	44505925	.	C	A	.	.	MAF_INRAE=3.333;MAF_USDA=3.279
NC_035085.1	44505939	.	C	T	.	.	MAF_USDA=1.639
NC_035085.1	44505951	.	C	A	.	.	MAF_USDA=3.279
NC_035085.1	44505986	.	G	T	.	.	MAF_USDA=1.765
NC_035085.1	44506011	.	C	G	.	.	MAF_INRAE=22.785;MAF_USDA=6.471
NC_035085.1	44506014	.	C	T	.	.	MAF_USDA=1.639
NC_035085.1	44506055	.	A	C	.	.	MAF_USDA=2.459
NC_035085.1	44506086	.	G	T	.	.	MAF_INRAE=7.5;MAF_USDA=35.294
NC_035085.1	44506097	.	G	C	.	.	MAF_INRAE=6.962;MAF_USDA=15.882
NC_035085.1	44506106	.	C	A	.	.	MAF_INRAE=19.62;MAF_USDA=23.529
NC_035085.1	44506111	.	T	C	.	.	MAF_INRAE=19.62;MAF_USDA=46.471
NC_035085.1	44506121	.	C	A	.	.	MAF_INRAE=6.962;MAF_USDA=36.471
NC_035085.1	44506192	.	T	G	.	.	MAF_USDA=1.639
NC_035085.1	44506193	.	G	A	.	.	MAF_USDA=8.235
NC_035085.1	44506233	.	A	T	.	.	MAF_INRAE=11.392;MAF_USDA=30.588
NC_035085.1	44506263	.	T	G	.	.	MAF_INRAE=5.063;MAF_USDA=8.824
NC_035085.1	44506278	.	T	C	.	.	MAF_USDA=1.639
NC_035085.1	44506303	.	C	T	.	.	MAF_USDA=13.934
NC_035085.1	44506305	.	C	T	.	.	MAF_INRAE=15.789;MAF_USDA=7.647
NC_035085.1	44506340	.	C	G	.	.	MAF_INRAE=3.333;MAF_USDA=3.279
NC_035085.1	44506379	.	G	A	.	.	MAF_INRAE=13.924;MAF_USDA=25.294
NC_035085.1	44506443	.	C	A	.	.	MAF_USDA=2.083
NC_035085.1	44506546	.	G	T	.	.	MAF_INRAE=3.333
NC_035085.1	44506625	.	C	A	.	.	MAF_INRAE=5.263
NC_035085.1	44506668	.	G	A	.	.	MAF_INRAE=5.833;MAF_USDA=14.706
NC_035085.1	44506774	.	A	C	.	.	MAF_USDA=4.167
NC_035085.1	44506803	.	A	T	.	.	MAF_USDA=1.639
NC_035085.1	44506898	.	C	T	.	.	MAF_USDA=9.016
NC_035085.1	44507026	.	C	A	.	.	MAF_USDA=17.647
NC_035085.1	44507162	.	C	T	.	.	MAF_USDA=17.647
NC_035085.1	44507220	.	G	A	.	.	MAF_USDA=8.235
NC_035085.1	44508300	.	C	A	.	.	MAF_USDA=47.917
NC_035085.1	44508360	.	A	G	.	.	MAF_USDA=18.75
NC_035085.1	44508418	.	T	A	.	.	MAF_USDA=2.941
NC_035085.1	44508436	.	C	T	.	.	MAF_USDA=3.279
NC_035085.1	44508574	.	G	A	.	.	MAF_INRAE=26.316;MAF_USDA=28.235
NC_035085.1	44508594	.	G	A	.	.	MAF_USDA=2.353
NC_035085.1	44508608	.	G	A	.	.	MAF_INRAE=41.139;MAF_USDA=4.167
NC_035085.1	44508824	.	A	C	.	.	MAF_INRAE=3.333
NC_035085.1	44508882	.	A	C	.	.	MAF_INRAE=19.62;MAF_USDA=19.412
NC_035085.1	44508927	.	C	T	.	.	MAF_INRAE=5.063;MAF_USDA=4.706
NC_035085.1	44508958	.	C	T	.	.	MAF_USDA=5.294
NC_035085.1	44508998	.	C	T	.	.	MAF_USDA=7.059
NC_035085.1	44509051	.	T	G	.	.	MAF_INRAE=5.833;MAF_USDA=35.294
NC_035085.1	44509126	.	G	T	.	.	MAF_INRAE=2.5;MAF_USDA=34.118
NC_035085.1	44509172	.	G	A	.	.	MAF_INRAE=5.263
NC_035085.1	44509317	.	A	T	.	.	MAF_INRAE=5.263
NC_035085.1	44509498	.	A	T	.	.	MAF_USDA=4.118
NC_035085.1	44509505	.	C	T	.	.	MAF_INRAE=5.833;MAF_USDA=2.459
NC_035085.1	44509513	.	A	T	.	.	MAF_INRAE=3.333
NC_035085.1	44509700	.	C	T	.	.	MAF_INRAE=2.5;MAF_USDA=11.176
NC_035085.1	44509703	.	T	A	.	.	MAF_INRAE=19.62;MAF_USDA=19.412
NC_035085.1	44509936	.	G	A	.	.	MAF_USDA=4.118
NC_035085.1	44509988	.	T	G	.	.	MAF_INRAE=19.62;MAF_USDA=19.048
NC_035085.1	44509989	.	A	C	.	.	MAF_INRAE=17.5;MAF_USDA=19.048
NC_035085.1	44509997	.	T	G	.	.	MAF_INRAE=6.667
NC_035085.1	44510122	.	A	C	.	.	MAF_USDA=1.639
NC_035085.1	44510127	.	T	G	.	.	MAF_USDA=7.647
NC_035085.1	44510198	.	T	A	.	.	MAF_USDA=4.118
NC_035085.1	44510219	.	C	A	.	.	MAF_USDA=2.083
NC_035085.1	44510273	.	C	T	.	.	MAF_USDA=2.459
NC_035085.1	44510313	.	G	A	.	.	MAF_USDA=1.639
NC_035085.1	44510331	.	G	A	.	.	MAF_INRAE=10.127;MAF_USDA=20.588
NC_035085.1	44510340	.	A	G	.	.	MAF_INRAE=7.5;MAF_USDA=1.639
NC_035085.1	44510360	.	T	G	.	.	MAF_INRAE=15.19;MAF_USDA=40.0
NC_035085.1	44510380	.	G	T	.	.	MAF_INRAE=19.62;MAF_USDA=19.412
NC_035085.1	44510419	.	A	G	.	.	MAF_INRAE=5.063;MAF_USDA=10.0
NC_035085.1	44510427	.	A	T	.	.	MAF_USDA=2.083
NC_035085.1	44510450	.	T	A	.	.	MAF_INRAE=19.62;MAF_USDA=22.917
NC_035085.1	44510483	.	G	A	.	.	MAF_USDA=4.918
NC_035085.1	44510498	.	C	G	.	.	MAF_INRAE=3.333;MAF_USDA=27.869
NC_035085.1	44510527	.	G	T	.	.	MAF_USDA=4.918
NC_035085.1	44510565	.	C	A	.	.	MAF_USDA=8.235
NC_035085.1	44510569	.	T	C	.	.	MAF_INRAE=20.253;MAF_USDA=20.0
NC_035085.1	44510587	.	G	A	.	.	MAF_USDA=4.118
NC_035085.1	44510592	.	G	T	.	.	MAF_INRAE=20.253;MAF_USDA=19.412
NC_035085.1	44510603	.	C	A	.	.	MAF_INRAE=5.063;MAF_USDA=4.706
NC_035085.1	44510694	.	G	A	.	.	MAF_INRAE=19.62;MAF_USDA=19.412
NC_035085.1	44510730	.	G	A	.	.	MAF_USDA=1.639
NC_035085.1	44510731	.	C	A	.	.	MAF_USDA=1.639
NC_035085.1	44510802	.	C	T	.	.	MAF_USDA=2.459
NC_035085.1	44510847	.	A	G	.	.	MAF_INRAE=19.62;MAF_USDA=19.412
NC_035085.1	44510911	.	G	A	.	.	MAF_USDA=1.639
NC_035085.1	44510939	.	C	A	.	.	MAF_INRAE=19.62;MAF_USDA=19.412
NC_035085.1	44510998	.	A	C	.	.	MAF_INRAE=3.333;MAF_USDA=15.574
NC_035085.1	44511086	.	C	T	.	.	MAF_INRAE=10.127
NC_035085.1	44511157	.	G	A	.	.	MAF_INRAE=19.62;MAF_USDA=20.588
NC_035085.1	44511183	.	T	C	.	.	MAF_USDA=5.0
NC_035085.1	44511199	.	T	C	.	.	MAF_INRAE=15.19;MAF_USDA=42.857
NC_035085.1	44511200	.	G	T	.	.	MAF_USDA=7.143
NC_035085.1	44511296	.	G	A	.	.	MAF_USDA=10.588
NC_035085.1	44511315	.	G	A	.	.	MAF_USDA=3.279
NC_035085.1	44511333	.	G	A	.	.	MAF_INRAE=1.667;MAF_USDA=4.098
NC_035085.1	44511417	.	A	T	.	.	MAF_INRAE=19.62;MAF_USDA=19.412
NC_035085.1	44511433	.	A	G	.	.	MAF_USDA=8.235
NC_035085.1	44511452	.	T	C	.	.	MAF_USDA=8.333
NC_035085.1	44511501	.	T	G	.	.	MAF_USDA=1.639
NC_035085.1	44511520	.	C	T	.	.	MAF_INRAE=5.063;MAF_USDA=4.762
NC_035085.1	44511528	.	C	T	.	.	MAF_INRAE=5.063;MAF_USDA=5.294
NC_035085.1	44511845	.	C	T	.	.	MAF_USDA=2.459
NC_035085.1	44511912	.	G	A	.	.	MAF_INRAE=19.62;MAF_USDA=19.412
NC_035085.1	44511948	.	G	T	.	.	MAF_INRAE=2.5;MAF_USDA=17.059
NC_035085.1	44511955	.	C	A	.	.	MAF_INRAE=3.333;MAF_USDA=24.59
NC_035085.1	44511967	.	T	A	.	.	MAF_USDA=3.279
NC_035085.1	44512019	.	A	C	.	.	MAF_USDA=7.377
NC_035085.1	44512023	.	T	G	.	.	MAF_INRAE=5.063;MAF_USDA=11.176
NC_035085.1	44512070	.	G	A	.	.	MAF_USDA=6.557
NC_035085.1	44512199	.	G	T	.	.	MAF_USDA=8.333
NC_035085.1	44512227	.	T	C	.	.	MAF_INRAE=19.62;MAF_USDA=19.412
NC_035085.1	44512415	.	A	C	.	.	MAF_INRAE=16.456;MAF_USDA=47.647
NC_035085.1	44512489	.	C	T	.	.	MAF_USDA=15.574
NC_035085.1	44512770	.	A	C	.	.	MAF_INRAE=2.5
NC_035085.1	44512778	.	A	T	.	.	MAF_INRAE=19.62;MAF_USDA=19.412
NC_035085.1	44512790	.	G	T	.	.	MAF_INRAE=10.127;MAF_USDA=22.941
NC_035085.1	44512980	.	A	C	.	.	MAF_USDA=1.639
NC_035085.1	44512989	.	A	C	.	.	MAF_USDA=4.098
NC_035085.1	44513020	.	G	A	.	.	MAF_USDA=4.098
NC_035085.1	44513107	.	C	G	.	.	MAF_INRAE=17.5;MAF_USDA=18.824
NC_035085.1	44513324	.	G	A	.	.	MAF_INRAE=3.333;MAF_USDA=13.934
NC_035085.1	44513457	.	T	G	.	.	MAF_INRAE=2.5;MAF_USDA=17.647
NC_035085.1	44513570	.	C	A	.	.	MAF_INRAE=2.5;MAF_USDA=17.647
NC_035085.1	44513602	.	G	A	.	.	MAF_USDA=13.115
NC_035085.1	44513809	.	T	G	.	.	MAF_INRAE=2.5;MAF_USDA=15.882
NC_035085.1	44513849	.	G	A	.	.	MAF_INRAE=5.833;MAF_USDA=18.235
NC_035085.1	44513897	.	C	T	.	.	MAF_INRAE=3.333;MAF_USDA=13.934
NC_035085.1	44513902	.	C	A	.	.	MAF_INRAE=3.333
NC_035085.1	44513919	.	G	C	.	.	MAF_INRAE=2.5;MAF_USDA=17.059
NC_035085.1	44513931	.	A	T	.	.	MAF_USDA=2.941
NC_035085.1	44513934	.	G	A	.	.	MAF_USDA=2.941
NC_035085.1	44513947	.	A	C	.	.	MAF_INRAE=5.063;MAF_USDA=8.824
NC_035085.1	44514146	.	A	C	.	.	MAF_USDA=2.459
NC_035085.1	44514168	.	T	G	.	.	MAF_INRAE=2.5;MAF_USDA=16.471
NC_035085.1	44514206	.	G	T	.	.	MAF_USDA=13.115
NC_035085.1	44514223	.	C	G	.	.	MAF_USDA=4.918
NC_035085.1	44514237	.	T	G	.	.	MAF_USDA=1.639
NC_035085.1	44514255	.	G	A	.	.	MAF_USDA=4.098
NC_035085.1	44514265	.	G	T	.	.	MAF_INRAE=2.5;MAF_USDA=13.934
NC_035085.1	44514303	.	G	T	.	.	MAF_INRAE=5.063;MAF_USDA=14.706
NC_035085.1	44514326	.	A	G	.	.	MAF_INRAE=2.5;MAF_USDA=16.471
NC_035085.1	44514365	.	T	G	.	.	MAF_INRAE=2.5;MAF_USDA=15.882
NC_035085.1	44514377	.	G	A	.	.	MAF_INRAE=2.5;MAF_USDA=16.471
NC_035085.1	44514437	.	G	A	.	.	MAF_INRAE=3.333
NC_035085.1	44514481	.	C	T	.	.	MAF_INRAE=5.063;MAF_USDA=4.706
NC_035085.1	44514528	.	A	C	.	.	MAF_INRAE=15.19;MAF_USDA=46.471
NC_035085.1	44514552	.	T	C	.	.	MAF_INRAE=19.62;MAF_USDA=19.412
NC_035085.1	44514686	.	T	G	.	.	MAF_USDA=2.459
NC_035085.1	44514720	.	A	T	.	.	MAF_INRAE=5.063;MAF_USDA=6.471
NC_035085.1	44514728	.	C	G	.	.	MAF_USDA=1.639
NC_035085.1	44514758	.	A	C	.	.	MAF_INRAE=1.667;MAF_USDA=1.639
NC_035085.1	44514830	.	A	T	.	.	MAF_INRAE=1.667;MAF_USDA=1.639
NC_035085.1	44514858	.	C	A	.	.	MAF_INRAE=3.333;MAF_USDA=12.295
NC_035085.1	44514902	.	C	G	.	.	MAF_INRAE=2.5;MAF_USDA=13.529
NC_035085.1	44514914	.	A	C	.	.	MAF_INRAE=2.5;MAF_USDA=12.941
NC_035085.1	44515006	.	C	T	.	.	MAF_USDA=12.941
NC_035085.1	44515102	.	C	A	.	.	MAF_USDA=26.471
NC_035085.1	44515155	.	C	A	.	.	MAF_INRAE=19.62;MAF_USDA=19.412
NC_035085.1	44515200	.	T	G	.	.	MAF_INRAE=2.5;MAF_USDA=18.824
NC_035085.1	44515235	.	C	T	.	.	MAF_INRAE=2.5;MAF_USDA=18.824
NC_035085.1	44515280	.	T	A	.	.	MAF_INRAE=5.063;MAF_USDA=10.0
NC_035085.1	44515288	.	A	G	.	.	MAF_USDA=2.083
NC_035085.1	44515295	.	T	G	.	.	MAF_INRAE=17.722;MAF_USDA=38.824
NC_035085.1	44515325	.	G	A	.	.	MAF_INRAE=5.063;MAF_USDA=4.118
NC_035085.1	44515423	.	C	G	.	.	MAF_USDA=18.235
NC_035085.1	44515443	.	G	T	.	.	MAF_USDA=4.918
NC_035085.1	44515451	.	T	A	.	.	MAF_INRAE=8.861;MAF_USDA=14.118
NC_035085.1	44515522	.	A	C	.	.	MAF_USDA=14.706
NC_035085.1	44515648	.	A	G	.	.	MAF_USDA=16.471
NC_035085.1	44515718	.	T	G	.	.	MAF_USDA=16.471
NC_035085.1	44515827	.	G	A	.	.	MAF_USDA=15.882
NC_035085.1	44515866	.	G	A	.	.	MAF_USDA=12.5
NC_035085.1	44515867	.	T	G	.	.	MAF_USDA=12.5
NC_035085.1	44515875	.	C	G	.	.	MAF_USDA=12.5
NC_035085.1	44515876	.	C	G	.	.	MAF_USDA=12.5
NC_035085.1	44515878	.	C	G	.	.	MAF_USDA=12.5
NC_035085.1	44515895	.	T	C	.	.	MAF_INRAE=3.333
NC_035085.1	44515950	.	C	A	.	.	MAF_USDA=14.118
NC_035085.1	44516009	.	C	T	.	.	MAF_USDA=13.69
NC_035085.1	44516010	.	G	T	.	.	MAF_USDA=1.667
NC_035085.1	44516054	.	G	A	.	.	MAF_USDA=10.366
NC_035085.1	44516056	.	C	T	.	.	MAF_USDA=11.585
NC_035085.1	44516057	.	A	G	.	.	MAF_USDA=40.244
NC_035085.1	44516061	.	C	A	.	.	MAF_USDA=10.119
NC_035085.1	44516113	.	T	G	.	.	MAF_USDA=12.941
NC_035085.1	44516120	.	G	A	.	.	MAF_INRAE=5.263
NC_035085.1	44516131	.	C	T	.	.	MAF_USDA=6.557
NC_035085.1	44516132	.	G	A	.	.	MAF_INRAE=21.519;MAF_USDA=18.824
NC_035085.1	44516137	.	C	T	.	.	MAF_USDA=1.639
NC_035085.1	44516147	.	C	A	.	.	MAF_USDA=1.639
NC_035085.1	44516156	.	A	G	.	.	MAF_INRAE=10.127;MAF_USDA=45.882
NC_035085.1	44516202	.	G	A	.	.	MAF_USDA=14.706
NC_035085.1	44516217	.	A	G	.	.	MAF_USDA=14.706
NC_035085.1	44516228	.	T	G	.	.	MAF_USDA=14.706
NC_035085.1	44516375	.	T	A	.	.	MAF_INRAE=19.62;MAF_USDA=18.824
NC_035085.1	44516486	.	G	A	.	.	MAF_USDA=14.881
NC_035085.1	44516499	.	C	T	.	.	MAF_USDA=12.295
NC_035085.1	44516577	.	C	T	.	.	MAF_USDA=14.118
NC_035085.1	44516606	.	T	C	.	.	MAF_INRAE=10.127;MAF_USDA=45.294
NC_035085.1	44516615	.	A	G	.	.	MAF_USDA=13.529
NC_035085.1	44516628	.	T	A	.	.	MAF_INRAE=6.667;MAF_USDA=1.639
NC_035085.1	44516629	.	T	C	.	.	MAF_INRAE=6.667;MAF_USDA=1.639
NC_035085.1	44516631	.	C	T	.	.	MAF_USDA=2.459
NC_035085.1	44516678	.	T	C	.	.	MAF_INRAE=3.333
NC_035085.1	44516759	.	A	G	.	.	MAF_INRAE=10.127;MAF_USDA=46.471
NC_035085.1	44516806	.	C	T	.	.	MAF_INRAE=3.333;MAF_USDA=2.459
NC_035085.1	44516822	.	G	T	.	.	MAF_INRAE=3.333
NC_035085.1	44516824	.	C	T	.	.	MAF_USDA=13.115
NC_035085.1	44516834	.	C	A	.	.	MAF_USDA=4.918
NC_035085.1	44516873	.	G	A	.	.	MAF_USDA=13.115
NC_035085.1	44516917	.	G	T	.	.	MAF_USDA=14.706
NC_035085.1	44516956	.	G	A	.	.	MAF_INRAE=10.127;MAF_USDA=44.706
NC_035085.1	44516962	.	T	G	.	.	MAF_USDA=14.118
NC_035085.1	44516986	.	G	A	.	.	MAF_INRAE=5.063;MAF_USDA=4.706
NC_035085.1	44516996	.	C	T	.	.	MAF_USDA=2.459
NC_035085.1	44516999	.	T	G	.	.	MAF_USDA=14.118
NC_035085.1	44517007	.	G	A	.	.	MAF_INRAE=6.329;MAF_USDA=12.941
NC_035085.1	44517031	.	G	T	.	.	MAF_USDA=4.918
NC_035085.1	44517059	.	T	C	.	.	MAF_USDA=14.118
NC_035085.1	44517072	.	A	T	.	.	MAF_INRAE=19.62;MAF_USDA=19.412
NC_035085.1	44517097	.	G	T	.	.	MAF_USDA=14.706
NC_035085.1	44517152	.	A	G	.	.	MAF_USDA=2.459
NC_035085.1	44517258	.	A	G	.	.	MAF_INRAE=3.333
NC_035085.1	44517298	.	A	G	.	.	MAF_USDA=10.417
NC_035085.1	44517327	.	T	A	.	.	MAF_USDA=1.639
NC_035085.1	44517331	.	G	T	.	.	MAF_INRAE=7.5;MAF_USDA=1.639
NC_035085.1	44517348	.	G	C	.	.	MAF_USDA=12.353
NC_035085.1	44517351	.	T	A	.	.	MAF_INRAE=10.759;MAF_USDA=17.647
NC_035085.1	44517373	.	C	T	.	.	MAF_USDA=1.639
NC_035085.1	44517378	.	C	T	.	.	MAF_USDA=13.529
NC_035085.1	44517404	.	T	C	.	.	MAF_USDA=4.098
NC_035085.1	44517440	.	G	A	.	.	MAF_USDA=13.934
NC_035085.1	44517446	.	G	A	.	.	MAF_USDA=4.918
NC_035085.1	44517509	.	A	G	.	.	MAF_USDA=12.5
NC_035085.1	44517525	.	A	C	.	.	MAF_INRAE=10.127;MAF_USDA=43.529
NC_035085.1	44517580	.	A	T	.	.	MAF_INRAE=6.667;MAF_USDA=1.639
NC_035085.1	44517619	.	G	T	.	.	MAF_INRAE=6.329;MAF_USDA=11.765
NC_035085.1	44517638	.	T	G	.	.	MAF_USDA=8.235
NC_035085.1	44517705	.	T	C	.	.	MAF_USDA=15.294
NC_035085.1	44517796	.	G	T	.	.	MAF_INRAE=10.127;MAF_USDA=43.529
NC_035085.1	44517931	.	A	G	.	.	MAF_INRAE=19.62;MAF_USDA=19.412
NC_035085.1	44517942	.	C	G	.	.	MAF_USDA=4.098
NC_035085.1	44517944	.	C	T	.	.	MAF_USDA=4.098
NC_035085.1	44517956	.	G	A	.	.	MAF_USDA=1.639
NC_035085.1	44518087	.	T	C	.	.	MAF_USDA=15.294
NC_035085.1	44518091	.	G	A	.	.	MAF_USDA=2.459
NC_035085.1	44518132	.	T	C	.	.	MAF_USDA=4.918
NC_035085.1	44518139	.	G	A	.	.	MAF_USDA=4.098
NC_035085.1	44518146	.	C	A	.	.	MAF_USDA=14.118
NC_035085.1	44518225	.	T	C	.	.	MAF_USDA=15.294
NC_035085.1	44518327	.	G	A	.	.	MAF_USDA=10.588
NC_035085.1	44518389	.	C	T	.	.	MAF_INRAE=1.667;MAF_USDA=2.459
NC_035085.1	44518390	.	G	A	.	.	MAF_INRAE=20.886;MAF_USDA=20.0
NC_035085.1	44518425	.	G	T	.	.	MAF_USDA=15.882
NC_035085.1	44518433	.	C	T	.	.	MAF_USDA=4.098
NC_035085.1	44518461	.	C	T	.	.	MAF_INRAE=3.333
NC_035085.1	44518528	.	G	A	.	.	MAF_USDA=4.098
NC_035085.1	44518581	.	G	A	.	.	MAF_USDA=16.471
NC_035085.1	44518582	.	C	T	.	.	MAF_USDA=13.115
NC_035085.1	44518583	.	A	T	.	.	MAF_USDA=13.115
NC_035085.1	44518615	.	C	T	.	.	MAF_INRAE=6.329;MAF_USDA=10.588
NC_035085.1	44518687	.	G	T	.	.	MAF_USDA=15.882
NC_035085.1	44518733	.	A	T	.	.	MAF_USDA=15.294
NC_035085.1	44518734	.	T	A	.	.	MAF_INRAE=6.667;MAF_USDA=2.459
NC_035085.1	44518782	.	G	A	.	.	MAF_USDA=4.918
NC_035085.1	44518786	.	A	G	.	.	MAF_USDA=15.294
NC_035085.1	44518820	.	C	T	.	.	MAF_INRAE=8.861
NC_035085.1	44518822	.	A	G	.	.	MAF_USDA=15.294
NC_035085.1	44518829	.	G	A	.	.	MAF_USDA=11.765
NC_035085.1	44518944	.	G	T	.	.	MAF_USDA=2.459
NC_035085.1	44518993	.	C	A	.	.	MAF_USDA=1.639
NC_035085.1	44519007	.	G	A	.	.	MAF_USDA=3.279
NC_035085.1	44519126	.	A	C	.	.	MAF_USDA=1.639
NC_035085.1	44519131	.	T	A	.	.	MAF_USDA=13.115
NC_035085.1	44519174	.	A	T	.	.	MAF_INRAE=19.62;MAF_USDA=22.917
NC_035085.1	44519260	.	A	C	.	.	MAF_INRAE=5.696
NC_035085.1	44519376	.	T	G	.	.	MAF_INRAE=8.861;MAF_USDA=21.176
NC_035085.1	44519382	.	C	T	.	.	MAF_INRAE=20.253;MAF_USDA=20.0
NC_035085.1	44519385	.	T	G	.	.	MAF_INRAE=18.333;MAF_USDA=20.0
NC_035085.1	44519392	.	T	C	.	.	MAF_USDA=15.882
NC_035085.1	44519440	.	G	T	.	.	MAF_USDA=2.459
NC_035085.1	44519447	.	C	A	.	.	MAF_USDA=4.918
NC_035085.1	44519448	.	C	G	.	.	MAF_USDA=4.918
NC_035085.1	44519454	.	G	A	.	.	MAF_USDA=16.471
NC_035085.1	44519535	.	G	C	.	.	MAF_INRAE=8.333;MAF_USDA=17.647
NC_035085.1	44519577	.	C	A	.	.	MAF_INRAE=8.861;MAF_USDA=22.353
NC_035085.1	44519784	.	T	C	.	.	MAF_USDA=14.706
NC_035085.1	44519786	.	A	G	.	.	MAF_INRAE=1.667;MAF_USDA=1.639
NC_035085.1	44519814	.	G	A	.	.	MAF_USDA=1.639
NC_035085.1	44519825	.	C	T	.	.	MAF_USDA=5.0
NC_035085.1	44519827	.	A	T	.	.	MAF_INRAE=17.5;MAF_USDA=18.452
NC_035085.1	44519840	.	C	T	.	.	MAF_USDA=4.098
NC_035085.1	44519877	.	G	C	.	.	MAF_INRAE=6.329;MAF_USDA=11.765
NC_035085.1	44519901	.	T	C	.	.	MAF_USDA=4.098
NC_035085.1	44519933	.	C	A	.	.	MAF_USDA=12.353
NC_035085.1	44519940	.	T	A	.	.	MAF_USDA=14.706
NC_035085.1	44519942	.	A	T	.	.	MAF_USDA=14.706
NC_035085.1	44520018	.	T	A	.	.	MAF_USDA=14.118
NC_035085.1	44520029	.	A	T	.	.	MAF_USDA=14.118
NC_035085.1	44520264	.	G	A	.	.	MAF_INRAE=19.62;MAF_USDA=19.412
NC_035085.1	44520266	.	G	A	.	.	MAF_USDA=5.294
NC_035085.1	44520475	.	C	T	.	.	MAF_USDA=8.333
NC_035085.1	44520476	.	G	A	.	.	MAF_USDA=14.118
NC_035085.1	44520496	.	A	T	.	.	MAF_USDA=13.529
NC_035085.1	44520529	.	T	A	.	.	MAF_INRAE=3.333
NC_035085.1	44520533	.	C	A	.	.	MAF_INRAE=4.167;MAF_USDA=35.417
NC_035085.1	44520544	.	T	C	.	.	MAF_USDA=11.905
NC_035085.1	44520614	.	G	A	.	.	MAF_INRAE=25.949;MAF_USDA=25.0
NC_035085.1	44520622	.	T	G	.	.	MAF_INRAE=5.696
NC_035085.1	44520645	.	A	T	.	.	MAF_USDA=4.098
NC_035085.1	44520693	.	T	A	.	.	MAF_INRAE=15.789;MAF_USDA=17.857
NC_035085.1	44520742	.	A	C	.	.	MAF_INRAE=6.667
NC_035085.1	44520759	.	C	A	.	.	MAF_USDA=14.583
NC_035085.1	44520777	.	G	A	.	.	MAF_INRAE=15.833;MAF_USDA=20.238
NC_035085.1	44520794	.	C	T	.	.	MAF_INRAE=6.962;MAF_USDA=20.833
NC_035085.1	44520832	.	T	A	.	.	MAF_USDA=4.167
NC_035085.1	44520907	.	C	A	.	.	MAF_USDA=2.459
NC_035085.1	44520983	.	G	A	.	.	MAF_USDA=4.918
NC_035085.1	44521137	.	C	A	.	.	MAF_USDA=14.706
NC_035085.1	44521143	.	C	T	.	.	MAF_USDA=15.294
NC_035085.1	44521144	.	G	A	.	.	MAF_INRAE=19.62;MAF_USDA=19.412
NC_035085.1	44521203	.	T	C	.	.	MAF_USDA=2.459
NC_035085.1	44521285	.	A	C	.	.	MAF_USDA=15.294
NC_035085.1	44521349	.	A	G	.	.	MAF_USDA=37.059
NC_035085.1	44521386	.	T	C	.	.	MAF_USDA=4.098
NC_035085.1	44521451	.	A	C	.	.	MAF_INRAE=19.62;MAF_USDA=19.412
NC_035085.1	44521475	.	G	C	.	.	MAF_INRAE=10.127;MAF_USDA=34.118
NC_035085.1	44521490	.	A	T	.	.	MAF_INRAE=10.127;MAF_USDA=5.882
NC_035085.1	44521587	.	A	C	.	.	MAF_USDA=14.706
NC_035085.1	44521654	.	C	T	.	.	MAF_INRAE=19.62;MAF_USDA=19.412
NC_035085.1	44521686	.	A	T	.	.	MAF_USDA=14.706
NC_035085.1	44521687	.	G	T	.	.	MAF_USDA=1.639
NC_035085.1	44521750	.	G	A	.	.	MAF_USDA=1.639
NC_035085.1	44521879	.	G	T	.	.	MAF_USDA=11.765
NC_035085.1	44521880	.	G	A	.	.	MAF_INRAE=19.62;MAF_USDA=19.412
NC_035085.1	44521896	.	G	T	.	.	MAF_USDA=5.294
NC_035085.1	44522013	.	T	C	.	.	MAF_INRAE=3.333
NC_035085.1	44522051	.	C	T	.	.	MAF_INRAE=10.759
NC_035085.1	44522449	.	C	T	.	.	MAF_USDA=2.083
NC_035085.1	44522533	.	T	G	.	.	MAF_INRAE=19.62;MAF_USDA=21.176
NC_035085.1	44522536	.	G	A	.	.	MAF_USDA=1.639
NC_035085.1	44522732	.	A	C	.	.	MAF_USDA=20.588
NC_035085.1	44522884	.	T	C	.	.	MAF_USDA=14.583
NC_035085.1	44523153	.	C	T	.	.	MAF_USDA=1.639
NC_035085.1	44523254	.	G	A	.	.	MAF_INRAE=1.667;MAF_USDA=3.279
NC_035085.1	44523350	.	T	C	.	.	MAF_USDA=1.639
NC_035085.1	44523351	.	C	A	.	.	MAF_USDA=1.639
NC_035085.1	44523396	.	A	G	.	.	MAF_USDA=5.738
NC_035085.1	44523410	.	T	C	.	.	MAF_USDA=2.459
NC_035085.1	44523434	.	T	C	.	.	MAF_USDA=2.459
NC_035085.1	44523608	.	C	T	.	.	MAF_USDA=4.098
NC_035085.1	44523669	.	T	C	.	.	MAF_INRAE=41.139;MAF_USDA=13.529
NC_035085.1	44523783	.	G	A	.	.	MAF_INRAE=2.5;MAF_USDA=18.75
NC_035085.1	44523798	.	C	A	.	.	MAF_USDA=4.098
NC_035085.1	44523869	.	C	T	.	.	MAF_USDA=6.557
NC_035085.1	44523870	.	G	T	.	.	MAF_USDA=3.279
NC_035085.1	44523876	.	T	A	.	.	MAF_USDA=4.098
NC_035085.1	44523878	.	A	T	.	.	MAF_INRAE=15.823;MAF_USDA=42.941
NC_035085.1	44523972	.	A	T	.	.	MAF_INRAE=15.823;MAF_USDA=47.647
NC_035085.1	44524000	.	C	A	.	.	MAF_INRAE=19.62;MAF_USDA=28.824
NC_035085.1	44524119	.	T	A	.	.	MAF_USDA=2.459
NC_035085.1	44524260	.	A	C	.	.	MAF_INRAE=5.833;MAF_USDA=48.235
NC_035085.1	44524314	.	G	A	.	.	MAF_USDA=2.459
NC_035085.1	44524487	.	C	G	.	.	MAF_USDA=2.459
NC_035085.1	44524636	.	T	G	.	.	MAF_USDA=2.459
NC_035085.1	44524641	.	A	C	.	.	MAF_USDA=1.639
NC_035085.1	44524672	.	T	C	.	.	MAF_INRAE=19.62;MAF_USDA=18.824
NC_035085.1	44524712	.	G	C	.	.	MAF_INRAE=19.62;MAF_USDA=20.0
NC_035085.1	44524752	.	C	T	.	.	MAF_INRAE=19.62;MAF_USDA=20.588
NC_035085.1	44524813	.	G	T	.	.	MAF_USDA=3.279
NC_035085.1	44524825	.	G	T	.	.	MAF_INRAE=19.62;MAF_USDA=20.0
NC_035085.1	44524835	.	G	A	.	.	MAF_INRAE=19.62;MAF_USDA=20.0
NC_035085.1	44524845	.	G	T	.	.	MAF_INRAE=19.62;MAF_USDA=20.0
NC_035085.1	44524880	.	C	T	.	.	MAF_USDA=8.824
NC_035085.1	44525024	.	C	G	.	.	MAF_USDA=2.459
NC_035085.1	44525126	.	A	C	.	.	MAF_INRAE=19.62;MAF_USDA=20.588
NC_035085.1	44525134	.	A	T	.	.	MAF_INRAE=5.063;MAF_USDA=4.118
NC_035085.1	44525159	.	G	T	.	.	MAF_USDA=1.639
NC_035085.1	44525168	.	A	C	.	.	MAF_USDA=1.639
NC_035085.1	44525220	.	G	C	.	.	MAF_INRAE=5.063;MAF_USDA=4.118
NC_035085.1	44525299	.	C	T	.	.	MAF_USDA=1.639
NC_035085.1	44525316	.	C	T	.	.	MAF_USDA=3.279
NC_035085.1	44525473	.	G	A	.	.	MAF_USDA=4.918
NC_035085.1	44525650	.	A	C	.	.	MAF_USDA=2.459
NC_035085.1	44525659	.	G	A	.	.	MAF_INRAE=25.316;MAF_USDA=18.824
NC_035085.1	44525758	.	G	A	.	.	MAF_USDA=8.824
NC_035085.1	44525808	.	T	C	.	.	MAF_USDA=1.639
NC_035085.1	44525948	.	C	G	.	.	MAF_INRAE=19.62;MAF_USDA=21.176
NC_035085.1	44526039	.	A	G	.	.	MAF_INRAE=11.392;MAF_USDA=27.647
NC_035085.1	44526065	.	T	C	.	.	MAF_INRAE=5.063;MAF_USDA=9.412
NC_035085.1	44526076	.	T	C	.	.	MAF_INRAE=19.62;MAF_USDA=20.588
NC_035085.1	44526101	.	C	A	.	.	MAF_INRAE=11.392;MAF_USDA=17.647
NC_035085.1	44526115	.	C	A	.	.	MAF_USDA=2.083
NC_035085.1	44526155	.	T	A	.	.	MAF_USDA=1.639
NC_035085.1	44526170	.	T	C	.	.	MAF_USDA=1.639
NC_035085.1	44526289	.	C	G	.	.	MAF_USDA=2.459
NC_035085.1	44526308	.	G	T	.	.	MAF_USDA=10.0
NC_035085.1	44526321	.	T	C	.	.	MAF_INRAE=12.025;MAF_USDA=27.647
NC_035085.1	44526397	.	C	T	.	.	MAF_INRAE=5.063;MAF_USDA=19.048
NC_035085.1	44526512	.	A	C	.	.	MAF_INRAE=6.667;MAF_USDA=2.5
NC_035085.1	44526520	.	G	A	.	.	MAF_USDA=7.738
NC_035085.1	44526526	.	A	G	.	.	MAF_INRAE=19.62;MAF_USDA=20.238
NC_035085.1	44526557	.	A	G	.	.	MAF_INRAE=19.62;MAF_USDA=22.917
NC_035085.1	44526673	.	A	G	.	.	MAF_USDA=1.639
NC_035085.1	44526695	.	G	A	.	.	MAF_USDA=9.412
NC_035085.1	44526709	.	G	A	.	.	MAF_USDA=2.459
NC_035085.1	44526851	.	G	A	.	.	MAF_USDA=1.639
NC_035085.1	44526999	.	G	T	.	.	MAF_USDA=1.639
NC_035085.1	44527112	.	C	G	.	.	MAF_INRAE=3.333;MAF_USDA=5.738
NC_035085.1	44527204	.	G	A	.	.	MAF_INRAE=1.667;MAF_USDA=1.639
NC_035085.1	44527227	.	C	T	.	.	MAF_USDA=2.459
NC_035085.1	44527229	.	C	T	.	.	MAF_INRAE=5.063;MAF_USDA=8.824
NC_035085.1	44527243	.	A	G	.	.	MAF_INRAE=19.62;MAF_USDA=21.176
NC_035085.1	44527291	.	A	G	.	.	MAF_INRAE=19.62;MAF_USDA=21.176
NC_035085.1	44527367	.	G	A	.	.	MAF_USDA=8.333
NC_035085.1	44527375	.	G	A	.	.	MAF_INRAE=19.62;MAF_USDA=19.412
NC_035085.1	44527384	.	A	G	.	.	MAF_INRAE=11.392;MAF_USDA=17.059
NC_035085.1	44527606	.	G	A	.	.	MAF_USDA=1.639
NC_035085.1	44527797	.	A	T	.	.	MAF_INRAE=20.886;MAF_USDA=20.588
NC_035085.1	44527918	.	C	T	.	.	MAF_USDA=8.333
NC_035085.1	44527994	.	C	T	.	.	MAF_INRAE=5.063;MAF_USDA=4.118
NC_035085.1	44528006	.	T	C	.	.	MAF_INRAE=11.392;MAF_USDA=18.235
NC_035085.1	44528008	.	C	T	.	.	MAF_INRAE=3.333;MAF_USDA=4.918
NC_035085.1	44528040	.	T	G	.	.	MAF_USDA=5.882
NC_035085.1	44528043	.	T	C	.	.	MAF_USDA=7.647
NC_035085.1	44528089	.	T	A	.	.	MAF_USDA=4.098
NC_035085.1	44528248	.	A	T	.	.	MAF_USDA=1.639
NC_035085.1	44528266	.	T	A	.	.	MAF_INRAE=20.253;MAF_USDA=20.0
NC_035085.1	44528286	.	A	C	.	.	MAF_INRAE=15.19;MAF_USDA=40.588
NC_035085.1	44528353	.	G	A	.	.	MAF_USDA=2.459
NC_035085.1	44528568	.	G	A	.	.	MAF_INRAE=1.667
NC_035085.1	44528636	.	G	A	.	.	MAF_USDA=3.279
NC_035085.1	44528783	.	G	A	.	.	MAF_USDA=12.5
NC_035085.1	44528889	.	C	A	.	.	MAF_USDA=2.459
NC_035085.1	44528994	.	G	T	.	.	MAF_USDA=1.639
NC_035085.1	44529007	.	A	C	.	.	MAF_INRAE=11.392;MAF_USDA=22.941
NC_035085.1	44529152	.	G	C	.	.	MAF_INRAE=3.333;MAF_USDA=3.279
NC_035085.1	44529260	.	A	T	.	.	MAF_INRAE=3.333
NC_035085.1	44529261	.	A	T	.	.	MAF_INRAE=13.291;MAF_USDA=46.471
NC_035085.1	44529266	.	T	C	.	.	MAF_INRAE=19.62;MAF_USDA=20.588
NC_035085.1	44529269	.	T	A	.	.	MAF_USDA=8.333
NC_035085.1	44529270	.	A	T	.	.	MAF_INRAE=14.167;MAF_USDA=33.333
NC_035085.1	44529353	.	C	A	.	.	MAF_INRAE=5.063;MAF_USDA=9.412
NC_035085.1	44529397	.	A	C	.	.	MAF_INRAE=6.667;MAF_USDA=3.279
NC_035085.1	44529496	.	G	A	.	.	MAF_USDA=7.377
NC_035085.1	44529513	.	C	T	.	.	MAF_USDA=2.459
NC_035085.1	44529598	.	A	G	.	.	MAF_INRAE=19.62;MAF_USDA=25.882
NC_035085.1	44529628	.	C	T	.	.	MAF_USDA=5.357
NC_035085.1	44529659	.	C	T	.	.	MAF_USDA=5.294
NC_035085.1	44529661	.	T	A	.	.	MAF_USDA=4.118
NC_035085.1	44529670	.	T	A	.	.	MAF_INRAE=1.667;MAF_USDA=2.459
NC_035085.1	44529674	.	C	A	.	.	MAF_INRAE=3.333;MAF_USDA=1.639
NC_035085.1	44529785	.	T	G	.	.	MAF_USDA=5.738
NC_035085.1	44529989	.	C	T	.	.	MAF_INRAE=19.62;MAF_USDA=26.471
NC_035085.1	44530110	.	G	A	.	.	MAF_INRAE=19.62;MAF_USDA=19.412
NC_035085.1	44530138	.	C	A	.	.	MAF_INRAE=19.62;MAF_USDA=20.588
NC_035085.1	44530209	.	G	A	.	.	MAF_INRAE=20.253;MAF_USDA=19.412
NC_035085.1	44530254	.	AGTGCC	AGTGCA	.	.	MAF_USDA=45.833
NC_035085.1	44530259	.	C	A	.	.	MAF_INRAE=14.557;MAF_USDA=36.885
NC_035085.1	44530327	.	A	T	.	.	MAF_USDA=6.667
NC_035085.1	44530450	.	C	T	.	.	MAF_INRAE=15.789;MAF_USDA=15.294
NC_035085.1	44530549	.	G	C	.	.	MAF_INRAE=5.063;MAF_USDA=15.574
NC_035085.1	44530712	.	G	A	.	.	MAF_INRAE=19.62;MAF_USDA=18.824
NC_035085.1	44530926	.	A	T	.	.	MAF_USDA=2.459
NC_035085.1	44531018	.	G	T	.	.	MAF_USDA=5.738
NC_035085.1	44531216	.	A	T	.	.	MAF_INRAE=14.557;MAF_USDA=34.706
NC_035085.1	44531510	.	A	C	.	.	MAF_USDA=10.588
NC_035085.1	44531664	.	A	G	.	.	MAF_USDA=5.294
NC_035085.1	44531671	.	G	T	.	.	MAF_USDA=1.639
NC_035085.1	44531676	.	C	A	.	.	MAF_USDA=8.824
NC_035085.1	44531731	.	C	A	.	.	MAF_USDA=5.882
NC_035085.1	44531741	.	A	G	.	.	MAF_INRAE=19.62;MAF_USDA=43.529
NC_035085.1	44532088	.	C	T	.	.	MAF_USDA=2.083
NC_035085.1	44532097	.	G	A	.	.	MAF_USDA=1.639
NC_035085.1	44532134	.	T	A	.	.	MAF_USDA=5.294
NC_035085.1	44532280	.	C	T	.	.	MAF_INRAE=5.833
NC_035085.1	44532363	.	G	A	.	.	MAF_USDA=5.294
NC_035085.1	44532443	.	C	A	.	.	MAF_INRAE=2.5;MAF_USDA=25.882
NC_035085.1	44532479	.	A	C	.	.	MAF_USDA=1.639
NC_035085.1	44532488	.	G	A	.	.	MAF_USDA=2.459
NC_035085.1	44532567	.	T	C	.	.	MAF_INRAE=5.063;MAF_USDA=10.417
NC_035085.1	44532639	.	C	G	.	.	MAF_INRAE=5.063;MAF_USDA=12.5
NC_035085.1	44532641	.	G	T	.	.	MAF_INRAE=3.333;MAF_USDA=10.417
NC_035085.1	44532649	.	G	A	.	.	MAF_INRAE=5.063;MAF_USDA=4.118
NC_035085.1	44532654	.	T	C	.	.	MAF_INRAE=5.063;MAF_USDA=4.118
NC_035085.1	44532662	.	A	C	.	.	MAF_INRAE=5.063;MAF_USDA=4.118
NC_035085.1	44532664	.	C	G	.	.	MAF_INRAE=3.333;MAF_USDA=4.118
NC_035085.1	44532705	.	C	T	.	.	MAF_USDA=1.639
NC_035085.1	44532707	.	G	T	.	.	MAF_INRAE=5.063;MAF_USDA=4.118
NC_035085.1	44532816	.	C	T	.	.	MAF_USDA=2.459
NC_035085.1	44532874	.	C	T	.	.	MAF_USDA=1.639
NC_035085.1	44532875	.	G	C	.	.	MAF_USDA=4.118
NC_035085.1	44532878	.	C	T	.	.	MAF_USDA=3.279
NC_035085.1	44532945	.	A	C	.	.	MAF_INRAE=10.0;MAF_USDA=8.235
NC_035085.1	44532961	.	G	A	.	.	MAF_INRAE=5.263
NC_035085.1	44532995	.	G	A	.	.	MAF_USDA=2.459
NC_035085.1	44533065	.	A	G	.	.	MAF_USDA=5.738
NC_035085.1	44533072	.	C	T	.	.	MAF_INRAE=6.667;MAF_USDA=4.098
NC_035085.1	44533116	.	G	A	.	.	MAF_USDA=1.639
NC_035085.1	44533170	.	G	A	.	.	MAF_USDA=1.639
NC_035085.1	44533277	.	T	A	.	.	MAF_INRAE=10.127;MAF_USDA=17.647
NC_035085.1	44533456	.	C	T	.	.	MAF_USDA=1.667
NC_035085.1	44533533	.	C	T	.	.	MAF_USDA=4.918
NC_035085.1	44533574	.	C	T	.	.	MAF_INRAE=5.833;MAF_USDA=31.765
NC_035085.1	44533618	.	T	C	.	.	MAF_USDA=4.918
NC_035085.1	44533632	.	C	T	.	.	MAF_USDA=4.918
NC_035085.1	44533733	.	C	T	.	.	MAF_INRAE=1.667;MAF_USDA=1.639
NC_035085.1	44533765	.	T	A	.	.	MAF_USDA=4.918
NC_035085.1	44533784	.	T	A	.	.	MAF_USDA=2.459
NC_035085.1	44533790	.	G	T	.	.	MAF_USDA=4.098
NC_035085.1	44533891	.	G	T	.	.	MAF_USDA=4.098
NC_035085.1	44533893	.	G	A	.	.	MAF_USDA=1.639
NC_035085.1	44533943	.	A	G	.	.	MAF_INRAE=5.833;MAF_USDA=36.471
NC_035085.1	44533953	.	T	C	.	.	MAF_USDA=4.098
NC_035085.1	44533995	.	A	C	.	.	MAF_USDA=1.639
NC_035085.1	44534032	.	G	A	.	.	MAF_USDA=7.059
NC_035085.1	44534144	.	C	A	.	.	MAF_USDA=1.639
NC_035085.1	44534154	.	G	A	.	.	MAF_INRAE=3.333;MAF_USDA=8.197
NC_035085.1	44534165	.	A	G	.	.	MAF_USDA=1.639
NC_035085.1	44534229	.	G	A	.	.	MAF_USDA=1.639
NC_035085.1	44534243	.	C	T	.	.	MAF_USDA=1.639
NC_035085.1	44534384	.	G	A	.	.	MAF_INRAE=5.063;MAF_USDA=4.118
NC_035085.1	44534530	.	A	T	.	.	MAF_USDA=1.639
NC_035085.1	44534537	.	T	C	.	.	MAF_INRAE=1.667;MAF_USDA=2.459
NC_035085.1	44534745	.	C	G	.	.	MAF_INRAE=5.063
NC_035085.1	44534858	.	G	A	.	.	MAF_INRAE=15.823
NC_035085.1	44534966	.	T	A	.	.	MAF_INRAE=5.063;MAF_USDA=22.353
NC_035085.1	44534973	.	T	C	.	.	MAF_INRAE=6.667;MAF_USDA=3.279
NC_035085.1	44535002	.	C	A	.	.	MAF_INRAE=6.667;MAF_USDA=3.279
NC_035085.1	44535033	.	A	T	.	.	MAF_INRAE=19.62;MAF_USDA=19.412
NC_035085.1	44535102	.	G	T	.	.	MAF_INRAE=19.62;MAF_USDA=19.412
NC_035085.1	44535203	.	C	A	.	.	MAF_INRAE=5.063;MAF_USDA=8.824
NC_035085.1	44535279	.	T	C	.	.	MAF_USDA=14.583
NC_035085.1	44535321	.	A	T	.	.	MAF_INRAE=2.5
NC_035085.1	44535325	.	A	T	.	.	MAF_INRAE=2.5
NC_035085.1	44535386	.	G	T	.	.	MAF_INRAE=6.667;MAF_USDA=17.5
NC_035085.1	44535400	.	C	A	.	.	MAF_INRAE=14.557;MAF_USDA=32.738
NC_035085.1	44535419	.	C	T	.	.	MAF_INRAE=19.62;MAF_USDA=19.643
NC_035085.1	44535464	.	T	C	.	.	MAF_INRAE=19.62;MAF_USDA=18.824
NC_035085.1	44535530	.	G	A	.	.	MAF_USDA=1.639
NC_035085.1	44535739	.	G	T	.	.	MAF_USDA=1.639
NC_035085.1	44535935	.	G	A	.	.	MAF_INRAE=19.62;MAF_USDA=19.412
NC_035085.1	44535983	.	C	T	.	.	MAF_USDA=4.098
NC_035085.1	44535992	.	T	C	.	.	MAF_INRAE=6.667;MAF_USDA=21.765
NC_035085.1	44536148	.	A	C	.	.	MAF_INRAE=19.62
NC_035085.1	44536283	.	G	A	.	.	MAF_INRAE=1.667;MAF_USDA=17.647
NC_035085.1	44536310	.	G	A	.	.	MAF_INRAE=7.5;MAF_USDA=20.588
NC_035085.1	44536358	.	T	G	.	.	MAF_USDA=1.639
NC_035085.1	44536396	.	C	T	.	.	MAF_USDA=2.459
NC_035085.1	44536548	.	T	A	.	.	MAF_USDA=1.639
NC_035085.1	44536589	.	G	C	.	.	MAF_USDA=4.167
NC_035085.1	44536757	.	T	C	.	.	MAF_USDA=1.639
NC_035085.1	44536782	.	C	T	.	.	MAF_INRAE=1.667;MAF_USDA=2.459
NC_035085.1	44536871	.	A	T	.	.	MAF_INRAE=2.5
NC_035085.1	44536894	.	C	T	.	.	MAF_USDA=4.098
NC_035085.1	44536992	.	T	G	.	.	MAF_INRAE=6.667;MAF_USDA=4.098
NC_035085.1	44537073	.	T	G	.	.	MAF_USDA=2.941
NC_035085.1	44537081	.	C	T	.	.	MAF_INRAE=3.333
NC_035085.1	44537085	.	T	C	.	.	MAF_USDA=1.639
NC_035085.1	44537106	.	G	A	.	.	MAF_USDA=6.557
NC_035085.1	44537126	.	C	T	.	.	MAF_USDA=1.639
NC_035085.1	44537166	.	T	G	.	.	MAF_INRAE=5.063;MAF_USDA=10.0
NC_035085.1	44537269	.	T	G	.	.	MAF_USDA=2.459
NC_035085.1	44537299	.	T	C	.	.	MAF_USDA=2.459
NC_035085.1	44537349	.	T	A	.	.	MAF_USDA=2.459
NC_035085.1	44537401	.	A	C	.	.	MAF_USDA=3.279
NC_035085.1	44537406	.	T	G	.	.	MAF_INRAE=14.167
NC_035085.1	44537606	.	G	T	.	.	MAF_USDA=2.976
NC_035085.1	44537624	.	T	G	.	.	MAF_USDA=10.417
NC_035085.1	44537711	.	C	T	.	.	MAF_USDA=3.279
NC_035085.1	44537874	.	A	G	.	.	MAF_INRAE=8.228;MAF_USDA=31.176
NC_035085.1	44538123	.	G	A	.	.	MAF_INRAE=6.329;MAF_USDA=5.882
NC_035085.1	44538275	.	T	G	.	.	MAF_INRAE=5.063;MAF_USDA=9.412
NC_035085.1	44538425	.	T	C	.	.	MAF_USDA=11.176
NC_035085.1	44538453	.	G	A	.	.	MAF_USDA=4.706
NC_035085.1	44538501	.	G	A	.	.	MAF_INRAE=8.228;MAF_USDA=45.882
NC_035085.1	44538520	.	A	C	.	.	MAF_INRAE=2.5;MAF_USDA=21.176
NC_035085.1	44538619	.	T	G	.	.	MAF_INRAE=5.0;MAF_USDA=15.294
NC_035085.1	44538647	.	T	G	.	.	MAF_INRAE=5.063;MAF_USDA=17.059
NC_035085.1	44538755	.	A	G	.	.	MAF_INRAE=12.025;MAF_USDA=20.0
NC_035085.1	44538761	.	A	T	.	.	MAF_INRAE=6.962;MAF_USDA=37.647
NC_035085.1	44538834	.	G	T	.	.	MAF_USDA=2.459
NC_035085.1	44538848	.	C	T	.	.	MAF_INRAE=8.333
NC_035085.1	44538874	.	G	C	.	.	MAF_USDA=7.059
NC_035085.1	44538898	.	G	A	.	.	MAF_USDA=1.639
NC_035085.1	44539038	.	T	C	.	.	MAF_USDA=2.459
NC_035085.1	44539133	.	A	G	.	.	MAF_INRAE=10.759;MAF_USDA=12.941
NC_035085.1	44539196	.	G	A	.	.	MAF_USDA=4.098
NC_035085.1	44539297	.	A	T	.	.	MAF_INRAE=1.667;MAF_USDA=1.639
NC_035085.1	44539346	.	T	C	.	.	MAF_USDA=4.118
NC_035085.1	44539354	.	T	C	.	.	MAF_INRAE=3.333;MAF_USDA=7.647
NC_035085.1	44539446	.	T	A	.	.	MAF_INRAE=6.667;MAF_USDA=8.824
NC_035085.1	44539453	.	A	G	.	.	MAF_USDA=2.459
NC_035085.1	44539571	.	A	G	.	.	MAF_USDA=4.098
NC_035085.1	44539587	.	G	C	.	.	MAF_INRAE=20.253;MAF_USDA=18.235
NC_035085.1	44539641	.	C	A	.	.	MAF_USDA=1.639
NC_035085.1	44539677	.	G	A	.	.	MAF_USDA=2.459
NC_035085.1	44539691	.	T	A	.	.	MAF_INRAE=1.667;MAF_USDA=18.235
NC_035085.1	44539739	.	G	A	.	.	MAF_USDA=4.098
NC_035085.1	44539899	.	A	C	.	.	MAF_INRAE=5.696;MAF_USDA=7.647
NC_035085.1	44539949	.	C	A	.	.	MAF_INRAE=5.0;MAF_USDA=17.647
NC_035085.1	44539951	.	T	A	.	.	MAF_INRAE=15.789;MAF_USDA=22.917
NC_035085.1	44539955	.	A	G	.	.	MAF_USDA=22.917
NC_035085.1	44539962	.	T	G	.	.	MAF_USDA=22.917
NC_035085.1	44539991	.	G	T	.	.	MAF_USDA=1.639
NC_035085.1	44540001	.	G	T	.	.	MAF_INRAE=19.62;MAF_USDA=32.353
NC_035085.1	44540037	.	T	C	.	.	MAF_INRAE=10.526
NC_035085.1	44540081	.	A	G	.	.	MAF_USDA=1.639
NC_035085.1	44540084	.	C	T	.	.	MAF_USDA=1.639
NC_035085.1	44540093	.	T	A	.	.	MAF_INRAE=19.62;MAF_USDA=30.588
NC_035085.1	44540147	.	A	C	.	.	MAF_USDA=4.098
NC_035085.1	44540191	.	T	G	.	.	MAF_USDA=2.459
NC_035085.1	44540211	.	A	G	.	.	MAF_INRAE=19.62;MAF_USDA=32.353
NC_035085.1	44540258	.	C	T	.	.	MAF_USDA=2.459
NC_035085.1	44540266	.	G	A	.	.	MAF_INRAE=3.333;MAF_USDA=10.0
NC_035085.1	44540336	.	T	A	.	.	MAF_INRAE=14.167
NC_035085.1	44540337	.	A	T	.	.	MAF_INRAE=1.667
NC_035085.1	44540367	.	C	T	.	.	MAF_INRAE=1.667;MAF_USDA=17.059
NC_035085.1	44540377	.	C	T	.	.	MAF_USDA=4.098
NC_035085.1	44540396	.	T	G	.	.	MAF_USDA=1.639
NC_035085.1	44540416	.	G	A	.	.	MAF_USDA=2.459
NC_035085.1	44540431	.	A	G	.	.	MAF_USDA=1.639
NC_035085.1	44540442	.	T	C	.	.	MAF_INRAE=8.861;MAF_USDA=29.167
NC_035085.1	44540540	.	C	A	.	.	MAF_USDA=4.706
NC_035085.1	44540572	.	T	G	.	.	MAF_USDA=4.706
NC_035085.1	44540579	.	G	A	.	.	MAF_USDA=4.118
NC_035085.1	44540612	.	G	C	.	.	MAF_INRAE=3.333
NC_035085.1	44540625	.	T	A	.	.	MAF_USDA=2.459
NC_035085.1	44540641	.	C	A	.	.	MAF_INRAE=1.667
NC_035085.1	44540692	.	C	T	.	.	MAF_USDA=1.639
NC_035085.1	44540726	.	G	T	.	.	MAF_INRAE=19.62;MAF_USDA=30.588
NC_035085.1	44540783	.	G	T	.	.	MAF_USDA=1.639
NC_035085.1	44540839	.	A	G	.	.	MAF_INRAE=3.333
NC_035085.1	44540849	.	G	A	.	.	MAF_USDA=1.639
NC_035085.1	44540917	.	T	C	.	.	MAF_INRAE=1.667;MAF_USDA=16.471
NC_035085.1	44540924	.	T	C	.	.	MAF_USDA=1.639
NC_035085.1	44540997	.	C	T	.	.	MAF_USDA=4.098
NC_035085.1	44540998	.	T	G	.	.	MAF_INRAE=6.667;MAF_USDA=2.459
NC_035085.1	44541044	.	C	T	.	.	MAF_INRAE=15.789;MAF_USDA=22.917
NC_035085.1	44541065	.	G	A	.	.	MAF_INRAE=5.063;MAF_USDA=4.118
NC_035085.1	44541085	.	A	T	.	.	MAF_USDA=2.459
NC_035085.1	44541087	.	A	C	.	.	MAF_USDA=2.459
NC_035085.1	44541090	.	G	A	.	.	MAF_USDA=4.098
NC_035085.1	44541095	.	G	A	.	.	MAF_USDA=3.279
NC_035085.1	44541163	.	G	A	.	.	MAF_USDA=3.279
NC_035085.1	44541187	.	A	G	.	.	MAF_USDA=4.098
NC_035085.1	44541210	.	C	A	.	.	MAF_USDA=1.639
NC_035085.1	44541215	.	C	A	.	.	MAF_USDA=13.529
NC_035085.1	44541232	.	T	G	.	.	MAF_INRAE=26.316;MAF_USDA=29.412
NC_035085.1	44541268	.	G	T	.	.	MAF_USDA=1.639
NC_035085.1	44541289	.	C	A	.	.	MAF_USDA=4.098
NC_035085.1	44541310	.	T	C	.	.	MAF_USDA=2.459
NC_035085.1	44541362	.	C	T	.	.	MAF_USDA=7.647
NC_035085.1	44541430	.	G	A	.	.	MAF_INRAE=1.667;MAF_USDA=9.836
NC_035085.1	44541551	.	C	A	.	.	MAF_USDA=2.459
NC_035085.1	44541607	.	A	T	.	.	MAF_USDA=2.459
NC_035085.1	44541723	.	G	T	.	.	MAF_USDA=1.639
NC_035085.1	44541749	.	G	A	.	.	MAF_USDA=1.639
NC_035085.1	44541820	.	C	A	.	.	MAF_INRAE=8.861;MAF_USDA=14.118
NC_035085.1	44541913	.	A	C	.	.	MAF_INRAE=26.316;MAF_USDA=36.471
NC_035085.1	44542040	.	G	A	.	.	MAF_USDA=2.459
NC_035085.1	44542111	.	C	T	.	.	MAF_USDA=4.098
NC_035085.1	44542290	.	G	C	.	.	MAF_USDA=18.75
NC_035085.1	44542292	.	G	C	.	.	MAF_INRAE=11.667;MAF_USDA=14.583
NC_035085.1	44542332	.	T	C	.	.	MAF_USDA=4.098
NC_035085.1	44542397	.	C	T	.	.	MAF_USDA=8.333
NC_035085.1	44542478	.	G	A	.	.	MAF_USDA=1.639
NC_035085.1	44542483	.	A	C	.	.	MAF_USDA=25.0
NC_035085.1	44542498	.	G	A	.	.	MAF_INRAE=1.667;MAF_USDA=17.059
NC_035085.1	44542511	.	A	G	.	.	MAF_INRAE=10.759;MAF_USDA=48.235
NC_035085.1	44542615	.	C	G	.	.	MAF_INRAE=6.667;MAF_USDA=2.459
NC_035085.1	44542685	.	G	A	.	.	MAF_USDA=2.459
NC_035085.1	44542717	.	G	C	.	.	MAF_INRAE=1.667;MAF_USDA=18.235
NC_035085.1	44542720	.	G	T	.	.	MAF_INRAE=1.667;MAF_USDA=18.235
NC_035085.1	44542759	.	A	C	.	.	MAF_USDA=2.459
NC_035085.1	44542771	.	A	G	.	.	MAF_INRAE=5.0;MAF_USDA=18.235
NC_035085.1	44542822	.	G	A	.	.	MAF_USDA=4.918
NC_035085.1	44542888	.	C	T	.	.	MAF_USDA=12.295
NC_035085.1	44543057	.	G	C	.	.	MAF_USDA=2.459
NC_035085.1	44543064	.	T	A	.	.	MAF_INRAE=8.861;MAF_USDA=14.706
NC_035085.1	44543125	.	A	T	.	.	MAF_USDA=8.333
NC_035085.1	44543136	.	T	A	.	.	MAF_INRAE=8.861;MAF_USDA=14.881
NC_035085.1	44543312	.	C	T	.	.	MAF_USDA=12.295
NC_035085.1	44543313	.	C	G	.	.	MAF_USDA=2.459
NC_035085.1	44543337	.	A	C	.	.	MAF_INRAE=19.62;MAF_USDA=19.412
NC_035085.1	44543380	.	C	A	.	.	MAF_USDA=4.918
NC_035085.1	44543402	.	C	T	.	.	MAF_USDA=2.459
NC_035085.1	44543403	.	A	T	.	.	MAF_USDA=2.459
NC_035085.1	44543404	.	C	A	.	.	MAF_USDA=2.459
NC_035085.1	44543501	.	T	A	.	.	MAF_INRAE=8.861;MAF_USDA=14.118
NC_035085.1	44543746	.	G	A	.	.	MAF_INRAE=8.861;MAF_USDA=14.286
NC_035085.1	44543880	.	A	C	.	.	MAF_INRAE=15.789;MAF_USDA=22.917
NC_035085.1	44543932	.	G	T	.	.	MAF_USDA=4.098
NC_035085.1	44544050	.	T	C	.	.	MAF_INRAE=19.62;MAF_USDA=19.412
NC_035085.1	44544517	.	G	A	.	.	MAF_INRAE=19.62;MAF_USDA=19.412
NC_035085.1	44544541	.	C	G	.	.	MAF_USDA=2.459
NC_035085.1	44544829	.	G	A	.	.	MAF_USDA=12.295
NC_035085.1	44544889	.	G	T	.	.	MAF_INRAE=14.167
NC_035085.1	44544894	.	G	T	.	.	MAF_INRAE=15.789;MAF_USDA=7.059
NC_035085.1	44544928	.	C	T	.	.	MAF_INRAE=8.228;MAF_USDA=25.882
NC_035085.1	44545024	.	T	G	.	.	MAF_USDA=4.918
NC_035085.1	44545081	.	C	G	.	.	MAF_USDA=3.529
NC_035085.1	44545121	.	T	A	.	.	MAF_USDA=13.934
NC_035085.1	44545192	.	C	G	.	.	MAF_USDA=4.098
NC_035085.1	44545222	.	A	T	.	.	MAF_USDA=2.459
NC_035085.1	44545224	.	G	T	.	.	MAF_USDA=2.459
NC_035085.1	44545260	.	A	C	.	.	MAF_INRAE=8.861;MAF_USDA=14.118
NC_035085.1	44545399	.	A	G	.	.	MAF_USDA=4.118
NC_035085.1	44545404	.	T	C	.	.	MAF_USDA=4.098
NC_035085.1	44545423	.	A	G	.	.	MAF_USDA=10.588
NC_035085.1	44545513	.	G	A	.	.	MAF_INRAE=15.789;MAF_USDA=22.917
NC_035085.1	44545625	.	A	T	.	.	MAF_INRAE=19.62;MAF_USDA=19.412
NC_035085.1	44545738	.	A	G	.	.	MAF_USDA=2.459
NC_035085.1	44545946	.	A	C	.	.	MAF_INRAE=15.823;MAF_USDA=44.706
NC_035085.1	44545991	.	G	T	.	.	MAF_USDA=2.083
NC_035085.1	44546032	.	T	A	.	.	MAF_INRAE=3.333;MAF_USDA=31.765
NC_035085.1	44546061	.	C	T	.	.	MAF_USDA=1.639
NC_035085.1	44546281	.	C	T	.	.	MAF_INRAE=1.667;MAF_USDA=3.279
NC_035085.1	44546356	.	C	T	.	.	MAF_USDA=7.738
NC_035085.1	44546455	.	A	C	.	.	MAF_USDA=2.459
NC_035085.1	44546848	.	G	A	.	.	MAF_USDA=3.279
NC_035085.1	44546852	.	G	T	.	.	MAF_USDA=4.098
NC_035085.1	44547041	.	C	A	.	.	MAF_USDA=3.279
NC_035085.1	44547051	.	T	C	.	.	MAF_INRAE=15.789;MAF_USDA=7.059
NC_035085.1	44547118	.	C	T	.	.	MAF_INRAE=15.789;MAF_USDA=29.167
NC_035085.1	44547124	.	T	A	.	.	MAF_USDA=3.279
NC_035085.1	44547125	.	A	T	.	.	MAF_INRAE=26.316;MAF_USDA=40.164
NC_035085.1	44547135	.	A	T	.	.	MAF_USDA=4.918
NC_035085.1	44547170	.	G	T	.	.	MAF_USDA=2.083
NC_035085.1	44547182	.	G	T	.	.	MAF_USDA=9.016
NC_035085.1	44547214	.	C	A	.	.	MAF_USDA=1.639
NC_035085.1	44547235	.	G	A	.	.	MAF_USDA=1.639
NC_035085.1	44547328	.	T	A	.	.	MAF_INRAE=15.789;MAF_USDA=22.917
NC_035085.1	44547357	.	T	A	.	.	MAF_USDA=1.639
NC_035085.1	44547652	.	C	G	.	.	MAF_USDA=1.639
NC_035085.1	44547702	.	G	T	.	.	MAF_INRAE=19.62;MAF_USDA=24.706
NC_035085.1	44547736	.	G	T	.	.	MAF_USDA=4.098
NC_035085.1	44547745	.	G	T	.	.	MAF_INRAE=16.456;MAF_USDA=44.118
NC_035085.1	44547746	.	A	T	.	.	MAF_USDA=2.941
NC_035085.1	44547801	.	C	A	.	.	MAF_USDA=4.098
NC_035085.1	44547841	.	G	T	.	.	MAF_USDA=6.557
NC_035085.1	44547942	.	G	A	.	.	MAF_INRAE=12.658;MAF_USDA=44.118
NC_035085.1	44547964	.	A	T	.	.	MAF_USDA=8.235
NC_035085.1	44548011	.	C	A	.	.	MAF_INRAE=5.063;MAF_USDA=15.882
NC_035085.1	44548027	.	A	C	.	.	MAF_INRAE=1.667;MAF_USDA=4.918
NC_035085.1	44548125	.	C	A	.	.	MAF_INRAE=19.62;MAF_USDA=26.471
NC_035085.1	44548252	.	A	T	.	.	MAF_USDA=4.918
NC_035085.1	44548255	.	A	C	.	.	MAF_USDA=2.353
NC_035085.1	44548553	.	T	A	.	.	MAF_USDA=1.639
NC_035085.1	44548604	.	G	A	.	.	MAF_INRAE=6.667;MAF_USDA=18.824
NC_035085.1	44548696	.	C	T	.	.	MAF_USDA=2.941
NC_035085.1	44548748	.	G	C	.	.	MAF_USDA=1.639
NC_035085.1	44548894	.	G	A	.	.	MAF_INRAE=1.667;MAF_USDA=4.918
NC_035085.1	44548901	.	C	T	.	.	MAF_INRAE=15.789;MAF_USDA=11.765
NC_035085.1	44548965	.	A	G	.	.	MAF_USDA=1.639
NC_035085.1	44549092	.	G	T	.	.	MAF_USDA=1.639
NC_035085.1	44549233	.	T	C	.	.	MAF_INRAE=19.62;MAF_USDA=19.048
NC_035085.1	44549238	.	T	C	.	.	MAF_INRAE=12.5;MAF_USDA=43.452
NC_035085.1	44549323	.	A	G	.	.	MAF_USDA=2.459
NC_035085.1	44549376	.	C	A	.	.	MAF_INRAE=14.557;MAF_USDA=47.917
NC_035085.1	44549380	.	A	T	.	.	MAF_USDA=14.583
NC_035085.1	44549425	.	T	C	.	.	MAF_USDA=6.557
NC_035085.1	44549436	.	G	T	.	.	MAF_USDA=6.557
NC_035085.1	44549521	.	G	T	.	.	MAF_USDA=1.639
NC_035085.1	44549537	.	G	A	.	.	MAF_INRAE=6.667;MAF_USDA=3.279
NC_035085.1	44549570	.	C	A	.	.	MAF_USDA=2.083
NC_035085.1	44549603	.	G	A	.	.	MAF_INRAE=6.667;MAF_USDA=39.412
NC_035085.1	44549818	.	C	T	.	.	MAF_INRAE=8.333
NC_035085.1	44549827	.	G	A	.	.	MAF_USDA=4.098
NC_035085.1	44549945	.	C	T	.	.	MAF_INRAE=1.667;MAF_USDA=4.918
NC_035085.1	44550056	.	C	T	.	.	MAF_USDA=2.083
NC_035085.1	44550058	.	C	A	.	.	MAF_USDA=2.459
NC_035085.1	44550091	.	C	T	.	.	MAF_INRAE=15.789;MAF_USDA=16.471
NC_035085.1	44550119	.	C	A	.	.	MAF_USDA=1.639
NC_035085.1	44550288	.	T	G	.	.	MAF_USDA=5.738
NC_035085.1	44550305	.	C	T	.	.	MAF_USDA=1.639
NC_035085.1	44550340	.	A	C	.	.	MAF_USDA=4.098
NC_035085.1	44550350	.	T	C	.	.	MAF_INRAE=19.62;MAF_USDA=20.588
NC_035085.1	44550381	.	T	A	.	.	MAF_USDA=4.098
NC_035085.1	44550382	.	T	C	.	.	MAF_USDA=1.639
NC_035085.1	44550384	.	A	C	.	.	MAF_USDA=1.639
NC_035085.1	44550520	.	G	A	.	.	MAF_USDA=2.459
NC_035085.1	44550605	.	A	G	.	.	MAF_USDA=1.639
NC_035085.1	44550683	.	C	T	.	.	MAF_INRAE=1.667;MAF_USDA=4.098
NC_035085.1	44550752	.	G	A	.	.	MAF_USDA=1.639
NC_035085.1	44550756	.	C	A	.	.	MAF_USDA=5.294
NC_035085.1	44550808	.	G	C	.	.	MAF_INRAE=1.667;MAF_USDA=2.459
NC_035085.1	44550940	.	G	A	.	.	MAF_INRAE=15.789;MAF_USDA=11.765
NC_035085.1	44550974	.	T	G	.	.	MAF_INRAE=1.667;MAF_USDA=4.918
NC_035085.1	44551015	.	G	T	.	.	MAF_INRAE=8.228;MAF_USDA=16.471
NC_035085.1	44551018	.	C	A	.	.	MAF_USDA=1.639
NC_035085.1	44551112	.	T	C	.	.	MAF_USDA=14.583
NC_035085.1	44551113	.	G	T	.	.	MAF_USDA=14.583
NC_035085.1	44551135	.	C	A	.	.	MAF_INRAE=15.789;MAF_USDA=7.059
NC_035085.1	44551161	.	C	T	.	.	MAF_INRAE=1.667;MAF_USDA=11.475
NC_035085.1	44551296	.	G	C	.	.	MAF_USDA=1.639
NC_035085.1	44551358	.	T	C	.	.	MAF_USDA=4.167
NC_035085.1	44551398	.	A	C	.	.	MAF_USDA=5.738
NC_035085.1	44551523	.	G	A	.	.	MAF_INRAE=13.291;MAF_USDA=42.941
NC_035085.1	44551527	.	A	G	.	.	MAF_INRAE=17.5;MAF_USDA=20.0
NC_035085.1	44551534	.	C	A	.	.	MAF_INRAE=5.063;MAF_USDA=15.294
NC_035085.1	44551606	.	C	A	.	.	MAF_INRAE=31.646;MAF_USDA=3.529
NC_035085.1	44551772	.	A	T	.	.	MAF_INRAE=15.789;MAF_USDA=11.765
NC_035085.1	44551780	.	A	T	.	.	MAF_USDA=5.294
NC_035085.1	44551864	.	G	T	.	.	MAF_USDA=6.557
NC_035085.1	44551865	.	C	T	.	.	MAF_USDA=8.824
NC_035085.1	44551977	.	G	A	.	.	MAF_USDA=1.639
NC_035085.1	44552092	.	C	A	.	.	MAF_INRAE=15.789;MAF_USDA=13.529
NC_035085.1	44552145	.	T	A	.	.	MAF_INRAE=8.228;MAF_USDA=6.471
NC_035085.1	44552178	.	C	T	.	.	MAF_INRAE=13.291;MAF_USDA=42.941
NC_035085.1	44552188	.	T	A	.	.	MAF_INRAE=1.667;MAF_USDA=3.279
NC_035085.1	44552195	.	C	A	.	.	MAF_INRAE=13.291;MAF_USDA=42.941
NC_035085.1	44552225	.	G	A	.	.	MAF_USDA=4.098
NC_035085.1	44552229	.	G	T	.	.	MAF_INRAE=6.667;MAF_USDA=3.279
NC_035085.1	44552237	.	G	A	.	.	MAF_USDA=1.639
NC_035085.1	44552637	.	A	T	.	.	MAF_INRAE=19.62;MAF_USDA=19.412
NC_035085.1	44552641	.	T	C	.	.	MAF_USDA=2.083
NC_035085.1	44552676	.	C	A	.	.	MAF_INRAE=1.667
NC_035085.1	44552761	.	A	C	.	.	MAF_INRAE=18.354;MAF_USDA=27.647
NC_035085.1	44552812	.	A	G	.	.	MAF_USDA=1.639
NC_035085.1	44552934	.	T	A	.	.	MAF_USDA=2.459
NC_035085.1	44552941	.	G	A	.	.	MAF_USDA=1.639
NC_035085.1	44552983	.	C	A	.	.	MAF_INRAE=8.861;MAF_USDA=39.412
NC_035085.1	44553214	.	A	G	.	.	MAF_INRAE=8.228;MAF_USDA=10.417
NC_035085.1	44553286	.	G	A	.	.	MAF_USDA=1.639
NC_035085.1	44553348	.	C	G	.	.	MAF_INRAE=3.333
NC_035085.1	44553615	.	A	G	.	.	MAF_INRAE=19.62;MAF_USDA=24.118
NC_035085.1	44553665	.	G	T	.	.	MAF_USDA=3.279
NC_035085.1	44553808	.	G	T	.	.	MAF_INRAE=19.62;MAF_USDA=25.294
NC_035085.1	44553840	.	A	T	.	.	MAF_USDA=6.471
NC_035085.1	44553841	.	G	C	.	.	MAF_USDA=2.459
NC_035085.1	44553887	.	G	A	.	.	MAF_USDA=1.639
NC_035085.1	44554062	.	A	C	.	.	MAF_INRAE=1.667;MAF_USDA=15.294
NC_035085.1	44554063	.	G	T	.	.	MAF_INRAE=1.667;MAF_USDA=15.294
NC_035085.1	44554118	.	G	A	.	.	MAF_INRAE=19.62;MAF_USDA=18.824
NC_035085.1	44554160	.	G	A	.	.	MAF_USDA=2.459
NC_035085.1	44554292	.	C	T	.	.	MAF_USDA=4.706
NC_035085.1	44554293	.	G	A	.	.	MAF_INRAE=40.506;MAF_USDA=9.412
NC_035085.1	44554301	.	TCAC	TCAT	.	.	MAF_USDA=10.417
NC_035085.1	44554304	.	C	T	.	.	MAF_INRAE=8.228
NC_035085.1	44554343	.	A	C	.	.	MAF_INRAE=17.089;MAF_USDA=41.765
NC_035085.1	44554382	.	G	T	.	.	MAF_USDA=2.459
NC_035085.1	44554451	.	T	G	.	.	MAF_USDA=1.639
NC_035085.1	44554457	.	G	A	.	.	MAF_USDA=1.639
NC_035085.1	44554501	.	C	A	.	.	MAF_INRAE=1.667;MAF_USDA=4.918
NC_035085.1	44554555	.	C	T	.	.	MAF_USDA=2.459
NC_035085.1	44554556	.	G	A	.	.	MAF_INRAE=15.789;MAF_USDA=22.917
NC_035085.1	44554562	.	C	A	.	.	MAF_USDA=2.083
NC_035085.1	44554588	.	C	A	.	.	MAF_INRAE=1.667;MAF_USDA=2.459
NC_035085.1	44554647	.	T	C	.	.	MAF_INRAE=1.667;MAF_USDA=3.279
NC_035085.1	44554732	.	A	G	.	.	MAF_USDA=1.639
NC_035085.1	44554924	.	C	T	.	.	MAF_USDA=18.235
NC_035085.1	44554957	.	A	T	.	.	MAF_INRAE=15.789;MAF_USDA=11.31
NC_035085.1	44554958	.	A	C	.	.	MAF_USDA=4.167
NC_035085.1	44554988	.	G	T	.	.	MAF_USDA=3.279
NC_035085.1	44555027	.	G	T	.	.	MAF_USDA=4.098
NC_035085.1	44555037	.	G	A	.	.	MAF_USDA=1.639
NC_035085.1	44555111	.	T	G	.	.	MAF_USDA=2.459
NC_035085.1	44555142	.	C	A	.	.	MAF_USDA=4.098
NC_035085.1	44555178	.	T	A	.	.	MAF_USDA=3.279
NC_035085.1	44555274	.	G	T	.	.	MAF_INRAE=26.316;MAF_USDA=35.882
NC_035085.1	44555278	.	T	C	.	.	MAF_USDA=35.294
NC_035085.1	44555282	.	T	A	.	.	MAF_USDA=35.882
NC_035085.1	44555290	.	T	C	.	.	MAF_USDA=5.738
NC_035085.1	44555327	.	T	C	.	.	MAF_INRAE=10.526;MAF_USDA=20.0
NC_035085.1	44555328	.	G	A	.	.	MAF_USDA=4.098
NC_035085.1	44555342	.	A	C	.	.	MAF_USDA=3.529
NC_035085.1	44555371	.	A	C	.	.	MAF_USDA=1.639
NC_035085.1	44555385	.	T	G	.	.	MAF_USDA=1.639
NC_035085.1	44555401	.	T	C	.	.	MAF_USDA=5.738
NC_035085.1	44555439	.	G	T	.	.	MAF_USDA=2.459
NC_035085.1	44555492	.	G	A	.	.	MAF_USDA=3.279
NC_035085.1	44555495	.	G	T	.	.	MAF_USDA=2.459
NC_035085.1	44555511	.	A	T	.	.	MAF_USDA=9.836
NC_035085.1	44555517	.	G	A	.	.	MAF_USDA=4.098
NC_035085.1	44555580	.	C	G	.	.	MAF_USDA=1.639
NC_035085.1	44555592	.	C	T	.	.	MAF_INRAE=15.789;MAF_USDA=7.647
NC_035085.1	44555617	.	G	A	.	.	MAF_USDA=5.738
NC_035085.1	44555623	.	T	A	.	.	MAF_USDA=4.918
NC_035085.1	44555630	.	C	G	.	.	MAF_USDA=6.471
NC_035085.1	44555658	.	G	T	.	.	MAF_INRAE=26.316;MAF_USDA=18.235
NC_035085.1	44555665	.	T	A	.	.	MAF_USDA=2.5
NC_035085.1	44555666	.	T	A	.	.	MAF_USDA=2.459
NC_035085.1	44555695	.	C	G	.	.	MAF_USDA=7.059
NC_035085.1	44555735	.	T	A	.	.	MAF_USDA=2.459
NC_035085.1	44555740	.	G	T	.	.	MAF_USDA=1.639
NC_035085.1	44555751	.	A	G	.	.	MAF_USDA=2.5
NC_035085.1	44555795	.	G	A	.	.	MAF_USDA=8.235
NC_035085.1	44555847	.	A	G	.	.	MAF_USDA=6.25
NC_035085.1	44555874	.	G	T	.	.	MAF_USDA=2.941
NC_035085.1	44555977	.	T	G	.	.	MAF_INRAE=26.316
NC_035085.1	44556018	.	T	G	.	.	MAF_USDA=3.279
NC_035085.1	44556084	.	T	A	.	.	MAF_USDA=4.098
NC_035085.1	44556121	.	G	A	.	.	MAF_USDA=3.279
NC_035085.1	44556127	.	T	C	.	.	MAF_INRAE=26.316;MAF_USDA=37.647
NC_035085.1	44556136	.	G	A	.	.	MAF_USDA=4.098
NC_035085.1	44556204	.	G	A	.	.	MAF_USDA=8.333
NC_035085.1	44556237	.	A	T	.	.	MAF_USDA=14.583
NC_035085.1	44556266	.	T	A	.	.	MAF_USDA=8.235
NC_035085.1	44556308	.	T	G	.	.	MAF_USDA=7.647
NC_035085.1	44556537	.	G	T	.	.	MAF_USDA=10.119
NC_035085.1	44556547	.	C	A	.	.	MAF_INRAE=26.316;MAF_USDA=17.262
NC_035085.1	44556569	.	T	C	.	.	MAF_USDA=9.016
NC_035085.1	44556605	.	G	C	.	.	MAF_USDA=4.098
NC_035085.1	44556761	.	A	C	.	.	MAF_INRAE=26.316;MAF_USDA=18.824
NC_035085.1	44556808	.	G	A	.	.	MAF_USDA=4.918
NC_035085.1	44556817	.	G	T	.	.	MAF_USDA=4.918
NC_035085.1	44556887	.	G	A	.	.	MAF_INRAE=15.789;MAF_USDA=22.917
NC_035085.1	44556930	.	G	C	.	.	MAF_USDA=4.918
NC_035085.1	44557010	.	G	A	.	.	MAF_USDA=2.459
NC_035085.1	44557176	.	A	G	.	.	MAF_USDA=1.639
NC_035085.1	44557209	.	A	C	.	.	MAF_INRAE=15.789;MAF_USDA=22.917
NC_035085.1	44557239	.	A	C	.	.	MAF_INRAE=26.316;MAF_USDA=22.917
NC_035085.1	44557282	.	T	A	.	.	MAF_USDA=2.459
NC_035085.1	44557370	.	A	C	.	.	MAF_USDA=4.098
NC_035085.1	44557395	.	C	A	.	.	MAF_INRAE=26.316;MAF_USDA=18.824
NC_035085.1	44557431	.	T	G	.	.	MAF_INRAE=24.684;MAF_USDA=18.235
NC_035085.1	44557440	.	G	A	.	.	MAF_USDA=2.459
NC_035085.1	44557589	.	G	A	.	.	MAF_USDA=8.333
NC_035085.1	44557631	.	C	G	.	.	MAF_USDA=5.294
NC_035085.1	44557634	.	C	A	.	.	MAF_INRAE=1.667;MAF_USDA=2.941
NC_035085.1	44557688	.	C	G	.	.	MAF_USDA=7.647
NC_035085.1	44557691	.	C	A	.	.	MAF_USDA=2.353
NC_035085.1	44557777	.	C	A	.	.	MAF_USDA=2.459
NC_035085.1	44557789	.	A	C	.	.	MAF_INRAE=19.62;MAF_USDA=37.647
NC_035085.1	44557825	.	A	T	.	.	MAF_INRAE=5.063;MAF_USDA=10.417
NC_035085.1	44557829	.	G	T	.	.	MAF_INRAE=1.667;MAF_USDA=3.279
NC_035085.1	44557868	.	A	T	.	.	MAF_INRAE=1.667;MAF_USDA=8.235
NC_035085.1	44557878	.	T	A	.	.	MAF_USDA=2.083
NC_035085.1	44557882	.	G	A	.	.	MAF_INRAE=19.62;MAF_USDA=21.765
NC_035085.1	44557891	.	G	T	.	.	MAF_INRAE=19.62;MAF_USDA=18.824
NC_035085.1	44557929	.	G	A	.	.	MAF_USDA=2.459
NC_035085.1	44557934	.	C	A	.	.	MAF_USDA=2.459
NC_035085.1	44557935	.	T	A	.	.	MAF_INRAE=8.861;MAF_USDA=40.588
NC_035085.1	44557951	.	G	A	.	.	MAF_INRAE=1.667;MAF_USDA=11.176
NC_035085.1	44557961	.	T	A	.	.	MAF_INRAE=1.667
NC_035085.1	44557966	.	C	A	.	.	MAF_USDA=2.083
NC_035085.1	44557968	.	G	A	.	.	MAF_INRAE=19.62;MAF_USDA=19.412
NC_035085.1	44557992	.	G	C	.	.	MAF_INRAE=19.62;MAF_USDA=19.412
NC_035085.1	44558056	.	G	A	.	.	MAF_INRAE=5.833
NC_035085.1	44558135	.	G	T	.	.	MAF_USDA=1.639
NC_035085.1	44558140	.	G	T	.	.	MAF_USDA=4.098
NC_035085.1	44558167	.	G	T	.	.	MAF_USDA=4.098
NC_035085.1	44558170	.	C	G	.	.	MAF_USDA=4.098
NC_035085.1	44558217	.	G	T	.	.	MAF_INRAE=1.667;MAF_USDA=4.918
NC_035085.1	44558256	.	T	C	.	.	MAF_USDA=4.706
NC_035085.1	44558336	.	T	A	.	.	MAF_INRAE=6.667;MAF_USDA=13.115
NC_035085.1	44558352	.	T	G	.	.	MAF_INRAE=1.667;MAF_USDA=3.279
NC_035085.1	44558405	.	G	C	.	.	MAF_USDA=2.459
NC_035085.1	44558428	.	C	A	.	.	MAF_USDA=4.098
NC_035085.1	44558480	.	T	C	.	.	MAF_USDA=2.459
NC_035085.1	44558544	.	G	T	.	.	MAF_INRAE=1.667;MAF_USDA=4.918
NC_035085.1	44558675	.	G	T	.	.	MAF_INRAE=14.167
NC_035085.1	44558677	.	T	C	.	.	MAF_INRAE=15.789;MAF_USDA=7.059
NC_035085.1	44558684	.	C	T	.	.	MAF_INRAE=8.228;MAF_USDA=20.588
NC_035085.1	44558798	.	C	T	.	.	MAF_INRAE=15.789;MAF_USDA=10.119
NC_035085.1	44558836	.	C	T	.	.	MAF_INRAE=6.667;MAF_USDA=8.333
NC_035085.1	44558900	.	A	G	.	.	MAF_INRAE=14.167
NC_035085.1	44558971	.	C	T	.	.	MAF_USDA=1.639
NC_035085.1	44558996	.	A	T	.	.	MAF_INRAE=1.667;MAF_USDA=3.279
NC_035085.1	44559029	.	T	C	.	.	MAF_INRAE=8.228;MAF_USDA=21.176
NC_035085.1	44559075	.	G	A	.	.	MAF_USDA=1.639
NC_035085.1	44559135	.	T	G	.	.	MAF_USDA=2.083
NC_035085.1	44559177	.	T	C	.	.	MAF_INRAE=10.759;MAF_USDA=34.706
NC_035085.1	44559200	.	T	G	.	.	MAF_USDA=4.098
NC_035085.1	44559224	.	G	C	.	.	MAF_INRAE=6.667;MAF_USDA=36.471
NC_035085.1	44559282	.	A	C	.	.	MAF_INRAE=1.667;MAF_USDA=8.824
NC_035085.1	44559309	.	G	T	.	.	MAF_INRAE=8.333;MAF_USDA=45.294
NC_035085.1	44559499	.	G	A	.	.	MAF_INRAE=1.667;MAF_USDA=7.377
NC_035085.1	44559613	.	G	A	.	.	MAF_USDA=2.459
NC_035085.1	44559637	.	C	A	.	.	MAF_USDA=5.738
NC_035085.1	44559716	.	A	G	.	.	MAF_USDA=1.639
NC_035085.1	44559764	.	T	C	.	.	MAF_USDA=4.098
NC_035085.1	44559766	.	T	A	.	.	MAF_USDA=5.738
NC_035085.1	44559786	.	G	A	.	.	MAF_INRAE=10.759;MAF_USDA=32.353
NC_035085.1	44559868	.	T	A	.	.	MAF_USDA=6.557
NC_035085.1	44559905	.	T	G	.	.	MAF_USDA=2.459
NC_035085.1	44559909	.	G	T	.	.	MAF_INRAE=15.789;MAF_USDA=7.059
NC_035085.1	44559955	.	T	G	.	.	MAF_INRAE=1.667;MAF_USDA=8.824
NC_035085.1	44559978	.	A	C	.	.	MAF_INRAE=7.595;MAF_USDA=6.471
NC_035085.1	44560134	.	C	A	.	.	MAF_INRAE=15.789;MAF_USDA=7.059
NC_035085.1	44560173	.	A	C	.	.	MAF_INRAE=1.667;MAF_USDA=2.459
NC_035085.1	44560255	.	G	T	.	.	MAF_INRAE=15.789;MAF_USDA=8.235
NC_035085.1	44560274	.	C	G	.	.	MAF_USDA=3.279
NC_035085.1	44560281	.	A	G	.	.	MAF_INRAE=1.667;MAF_USDA=5.294
NC_035085.1	44560380	.	A	C	.	.	MAF_INRAE=14.167
NC_035085.1	44560460	.	T	C	.	.	MAF_INRAE=19.62;MAF_USDA=22.917
NC_035085.1	44560500	.	G	C	.	.	MAF_INRAE=3.333;MAF_USDA=9.836
NC_035085.1	44560602	.	T	C	.	.	MAF_INRAE=6.667;MAF_USDA=4.098
NC_035085.1	44560617	.	G	A	.	.	MAF_USDA=5.294
NC_035085.1	44560679	.	G	T	.	.	MAF_USDA=1.639
NC_035085.1	44560687	.	G	T	.	.	MAF_USDA=1.639
NC_035085.1	44560689	.	A	G	.	.	MAF_USDA=1.639
NC_035085.1	44560741	.	C	T	.	.	MAF_INRAE=19.62;MAF_USDA=19.412
NC_035085.1	44560742	.	G	A	.	.	MAF_USDA=2.459
NC_035085.1	44560761	.	G	A	.	.	MAF_INRAE=19.62;MAF_USDA=22.941
NC_035085.1	44560828	.	C	T	.	.	MAF_INRAE=1.667;MAF_USDA=4.098
NC_035085.1	44560850	.	A	G	.	.	MAF_INRAE=1.667;MAF_USDA=4.098
NC_035085.1	44560873	.	A	T	.	.	MAF_USDA=4.167
NC_035085.1	44560885	.	A	C	.	.	MAF_INRAE=7.5
NC_035085.1	44561006	.	C	T	.	.	MAF_INRAE=6.667;MAF_USDA=40.0
NC_035085.1	44561029	.	T	G	.	.	MAF_USDA=6.557
NC_035085.1	44561160	.	C	A	.	.	MAF_USDA=2.941
NC_035085.1	44561420	.	C	T	.	.	MAF_INRAE=30.38;MAF_USDA=18.824
NC_035085.1	44561425	.	T	A	.	.	MAF_INRAE=19.62;MAF_USDA=18.824
NC_035085.1	44561578	.	G	C	.	.	MAF_USDA=1.639
NC_035085.1	44561579	.	T	A	.	.	MAF_INRAE=15.789;MAF_USDA=7.647
NC_035085.1	44561596	.	A	T	.	.	MAF_USDA=2.459
NC_035085.1	44561601	.	C	A	.	.	MAF_USDA=4.098
NC_035085.1	44561610	.	T	A	.	.	MAF_USDA=1.639
NC_035085.1	44561754	.	T	C	.	.	MAF_INRAE=1.667;MAF_USDA=8.235
NC_035085.1	44561817	.	C	T	.	.	MAF_INRAE=1.667;MAF_USDA=4.098
NC_035085.1	44561919	.	G	A	.	.	MAF_INRAE=18.987;MAF_USDA=19.412
NC_035085.1	44561945	.	C	G	.	.	MAF_INRAE=19.62;MAF_USDA=22.941
NC_035085.1	44561990	.	T	C	.	.	MAF_INRAE=1.667;MAF_USDA=3.279
NC_035085.1	44562089	.	A	C	.	.	MAF_INRAE=19.62;MAF_USDA=19.412
NC_035085.1	44562449	.	T	C	.	.	MAF_USDA=2.459
NC_035085.1	44562539	.	G	A	.	.	MAF_INRAE=6.667;MAF_USDA=3.279
NC_035085.1	44562701	.	G	T	.	.	MAF_INRAE=8.228;MAF_USDA=13.529
NC_035085.1	44562726	.	G	A	.	.	MAF_USDA=1.639
NC_035085.1	44562822	.	T	C	.	.	MAF_INRAE=6.667;MAF_USDA=6.667
NC_035085.1	44562848	.	C	A	.	.	MAF_INRAE=1.667;MAF_USDA=2.5
NC_035085.1	44562959	.	C	T	.	.	MAF_INRAE=6.667;MAF_USDA=4.098
NC_035085.1	44563078	.	G	C	.	.	MAF_USDA=1.639
NC_035085.1	44563139	.	T	C	.	.	MAF_USDA=3.529
NC_035085.1	44563234	.	G	A	.	.	MAF_USDA=14.583
NC_035085.1	44563391	.	G	A	.	.	MAF_USDA=4.098
NC_035085.1	44563400	.	C	A	.	.	MAF_USDA=1.639
NC_035085.1	44563451	.	C	A	.	.	MAF_INRAE=19.62;MAF_USDA=22.619
NC_035085.1	44563610	.	C	T	.	.	MAF_INRAE=15.789;MAF_USDA=22.917
NC_035085.1	44563908	.	A	T	.	.	MAF_USDA=5.294
NC_035085.1	44564025	.	A	T	.	.	MAF_INRAE=8.228;MAF_USDA=13.529
NC_035085.1	44564062	.	A	T	.	.	MAF_INRAE=1.667;MAF_USDA=18.235
NC_035085.1	44564286	.	T	A	.	.	MAF_USDA=2.459
NC_035085.1	44564295	.	A	G	.	.	MAF_USDA=3.529
NC_035085.1	44564433	.	A	T	.	.	MAF_USDA=14.583
NC_035085.1	44564608	.	G	C	.	.	MAF_USDA=2.353
NC_035085.1	44564612	.	A	G	.	.	MAF_USDA=4.098
NC_035085.1	44564710	.	T	A	.	.	MAF_INRAE=1.667;MAF_USDA=4.098
NC_035085.1	44564787	.	G	T	.	.	MAF_USDA=1.639
NC_035085.1	44564936	.	G	T	.	.	MAF_USDA=2.459
NC_035085.1	44564975	.	A	G	.	.	MAF_USDA=2.941
NC_035085.1	44565071	.	G	A	.	.	MAF_USDA=14.583
NC_035085.1	44565465	.	A	G	.	.	MAF_INRAE=3.333;MAF_USDA=22.941
NC_035085.1	44565632	.	C	A	.	.	MAF_USDA=2.083
NC_035085.1	44565680	.	A	C	.	.	MAF_USDA=2.941
NC_035085.1	44565694	.	C	A	.	.	MAF_INRAE=2.5;MAF_USDA=18.75
NC_035085.1	44565919	.	T	C	.	.	MAF_USDA=2.459
NC_035085.1	44565928	.	C	T	.	.	MAF_INRAE=19.62;MAF_USDA=20.0
NC_035085.1	44566021	.	G	T	.	.	MAF_USDA=2.353
NC_035085.1	44566050	.	C	A	.	.	MAF_INRAE=15.789;MAF_USDA=22.917
NC_035085.1	44566181	.	C	A	.	.	MAF_INRAE=8.228;MAF_USDA=22.917
NC_035085.1	44566185	.	G	T	.	.	MAF_USDA=2.083
NC_035085.1	44566203	.	T	C	.	.	MAF_USDA=9.016
NC_035085.1	44566224	.	A	T	.	.	MAF_USDA=2.941
NC_035085.1	44566229	.	C	T	.	.	MAF_USDA=2.941
NC_035085.1	44566231	.	C	T	.	.	MAF_USDA=3.279
NC_035085.1	44566408	.	T	A	.	.	MAF_USDA=3.529
NC_035085.1	44566429	.	T	A	.	.	MAF_USDA=3.529
NC_035085.1	44566495	.	G	A	.	.	MAF_USDA=2.459
NC_035085.1	44566545	.	C	A	.	.	MAF_INRAE=1.667;MAF_USDA=7.377
NC_035085.1	44566603	.	A	G	.	.	MAF_USDA=2.459
NC_035085.1	44566652	.	A	G	.	.	MAF_USDA=4.118
NC_035085.1	44566866	.	G	T	.	.	MAF_INRAE=13.291;MAF_USDA=48.824
NC_035085.1	44566907	.	T	G	.	.	MAF_USDA=28.689
NC_035085.1	44566948	.	T	C	.	.	MAF_INRAE=6.667;MAF_USDA=3.279
NC_035085.1	44566950	.	A	C	.	.	MAF_INRAE=6.667;MAF_USDA=18.235
NC_035085.1	44566985	.	A	G	.	.	MAF_USDA=1.639
NC_035085.1	44567008	.	C	A	.	.	MAF_USDA=2.459
NC_035085.1	44567139	.	C	A	.	.	MAF_USDA=4.118
NC_035085.1	44567258	.	G	A	.	.	MAF_USDA=4.118
NC_035085.1	44567324	.	C	T	.	.	MAF_INRAE=6.667;MAF_USDA=18.235
NC_035085.1	44567387	.	C	A	.	.	MAF_USDA=1.639
NC_035085.1	44567392	.	G	A	.	.	MAF_INRAE=13.291;MAF_USDA=45.882
NC_035085.1	44567393	.	C	A	.	.	MAF_INRAE=9.167;MAF_USDA=45.882
NC_035085.1	44567397	.	A	G	.	.	MAF_INRAE=14.167
NC_035085.1	44567510	.	A	T	.	.	MAF_USDA=2.459
NC_035085.1	44567530	.	C	T	.	.	MAF_USDA=1.639
NC_035085.1	44567535	.	C	T	.	.	MAF_USDA=15.882
NC_035085.1	44567536	.	G	A	.	.	MAF_USDA=3.529
NC_035085.1	44567708	.	G	A	.	.	MAF_USDA=1.639
NC_035085.1	44567835	.	T	C	.	.	MAF_USDA=2.941
NC_035085.1	44567889	.	A	G	.	.	MAF_INRAE=12.658;MAF_USDA=26.471
NC_035085.1	44567950	.	G	T	.	.	MAF_INRAE=15.789;MAF_USDA=22.917
NC_035085.1	44568015	.	A	G	.	.	MAF_USDA=4.098
NC_035085.1	44568038	.	A	T	.	.	MAF_USDA=5.738
NC_035085.1	44568071	.	G	A	.	.	MAF_USDA=5.738
NC_035085.1	44568140	.	G	A	.	.	MAF_USDA=4.918
NC_035085.1	44568141	.	C	A	.	.	MAF_INRAE=19.62;MAF_USDA=25.0
NC_035085.1	44568331	.	C	A	.	.	MAF_INRAE=12.658;MAF_USDA=26.471
NC_035085.1	44568337	.	A	T	.	.	MAF_INRAE=12.658;MAF_USDA=26.471
NC_035085.1	44568388	.	T	C	.	.	MAF_INRAE=19.62;MAF_USDA=22.941
NC_035085.1	44568404	.	G	T	.	.	MAF_USDA=16.393
NC_035085.1	44568468	.	A	T	.	.	MAF_USDA=2.941
NC_035085.1	44568631	.	T	G	.	.	MAF_USDA=4.918
NC_035085.1	44568677	.	T	C	.	.	MAF_USDA=4.098
NC_035085.1	44568716	.	T	C	.	.	MAF_USDA=3.529
NC_035085.1	44568746	.	T	G	.	.	MAF_INRAE=19.62;MAF_USDA=20.0
NC_035085.1	44569032	.	G	A	.	.	MAF_USDA=5.294
NC_035085.1	44569049	.	G	A	.	.	MAF_USDA=10.417
NC_035085.1	44569193	.	A	T	.	.	MAF_INRAE=15.789;MAF_USDA=7.647
NC_035085.1	44569264	.	G	A	.	.	MAF_INRAE=1.667;MAF_USDA=8.197
NC_035085.1	44569370	.	C	T	.	.	MAF_USDA=1.639
NC_035085.1	44569380	.	C	A	.	.	MAF_USDA=3.279
NC_035085.1	44569451	.	C	A	.	.	MAF_INRAE=15.19;MAF_USDA=36.471
NC_035085.1	44569465	.	G	T	.	.	MAF_USDA=21.765
NC_035085.1	44569477	.	C	T	.	.	MAF_INRAE=5.063;MAF_USDA=11.765
NC_035085.1	44569482	.	C	T	.	.	MAF_INRAE=1.667;MAF_USDA=6.557
NC_035085.1	44569563	.	C	T	.	.	MAF_USDA=5.738
NC_035085.1	44569574	.	C	T	.	.	MAF_USDA=17.647
NC_035085.1	44569596	.	T	C	.	.	MAF_USDA=22.353
NC_035085.1	44569617	.	A	T	.	.	MAF_INRAE=19.62;MAF_USDA=20.0
NC_035085.1	44569640	.	G	A	.	.	MAF_INRAE=6.667;MAF_USDA=15.294
NC_035085.1	44569657	.	T	G	.	.	MAF_INRAE=6.667;MAF_USDA=15.294
NC_035085.1	44569687	.	A	T	.	.	MAF_USDA=4.118
NC_035085.1	44569720	.	G	A	.	.	MAF_INRAE=1.667;MAF_USDA=6.557
NC_035085.1	44569833	.	T	G	.	.	MAF_USDA=5.738
NC_035085.1	44569845	.	T	A	.	.	MAF_USDA=17.059
NC_035085.1	44569852	.	G	T	.	.	MAF_INRAE=3.333
NC_035085.1	44569886	.	A	G	.	.	MAF_INRAE=10.526
NC_035085.1	44570015	.	A	G	.	.	MAF_USDA=5.422
NC_035085.1	44570061	.	C	G	.	.	MAF_USDA=1.639
NC_035085.1	44570081	.	G	T	.	.	MAF_USDA=4.918
NC_035085.1	44570120	.	C	T	.	.	MAF_USDA=4.098
NC_035085.1	44570127	.	G	C	.	.	MAF_USDA=5.738
NC_035085.1	44570193	.	G	A	.	.	MAF_USDA=1.639
NC_035085.1	44570270	.	T	C	.	.	MAF_INRAE=3.333;MAF_USDA=1.639
NC_035085.1	44570315	.	G	A	.	.	MAF_USDA=17.647
NC_035085.1	44570359	.	A	G	.	.	MAF_INRAE=7.595;MAF_USDA=5.294
NC_035085.1	44570379	.	A	C	.	.	MAF_INRAE=19.62;MAF_USDA=20.0
NC_035085.1	44570393	.	A	T	.	.	MAF_INRAE=1.667;MAF_USDA=4.098
NC_035085.1	44570407	.	C	T	.	.	MAF_INRAE=1.667;MAF_USDA=4.098
NC_035085.1	44570425	.	G	T	.	.	MAF_INRAE=8.228;MAF_USDA=23.529
NC_035085.1	44570525	.	A	C	.	.	MAF_USDA=3.279
NC_035085.1	44570543	.	G	A	.	.	MAF_USDA=4.118
NC_035085.1	44570565	.	C	G	.	.	MAF_USDA=17.059
NC_035085.1	44570692	.	T	C	.	.	MAF_USDA=17.647
NC_035085.1	44570693	.	G	A	.	.	MAF_USDA=18.852
NC_035085.1	44570704	.	G	T	.	.	MAF_INRAE=8.333;MAF_USDA=19.412
NC_035085.1	44570749	.	C	T	.	.	MAF_USDA=16.471
NC_035085.1	44570751	.	A	C	.	.	MAF_USDA=16.471
NC_035085.1	44570783	.	T	C	.	.	MAF_INRAE=7.595;MAF_USDA=5.882
NC_035085.1	44570791	.	C	A	.	.	MAF_USDA=2.459
NC_035085.1	44570824	.	G	A	.	.	MAF_INRAE=17.722;MAF_USDA=46.471
NC_035085.1	44570827	.	G	A	.	.	MAF_INRAE=6.667;MAF_USDA=7.377
NC_035085.1	44571316	.	C	T	.	.	MAF_INRAE=1.667;MAF_USDA=12.941
NC_035085.1	44571382	.	G	A	.	.	MAF_USDA=7.377
NC_035085.1	44571393	.	C	A	.	.	MAF_INRAE=6.667;MAF_USDA=15.294
NC_035085.1	44571424	.	T	G	.	.	MAF_USDA=1.639
NC_035085.1	44571527	.	T	C	.	.	MAF_USDA=3.279
NC_035085.1	44571558	.	T	A	.	.	MAF_INRAE=5.063;MAF_USDA=12.353
NC_035085.1	44571735	.	A	G	.	.	MAF_INRAE=17.5
NC_035085.1	44571739	.	G	A	.	.	MAF_INRAE=19.62;MAF_USDA=17.213
NC_035085.1	44571810	.	C	A	.	.	MAF_INRAE=1.667;MAF_USDA=12.941
NC_035085.1	44571885	.	A	G	.	.	MAF_USDA=1.639
NC_035085.1	44572030	.	T	G	.	.	MAF_USDA=2.459
NC_035085.1	44572081	.	A	G	.	.	MAF_INRAE=5.063;MAF_USDA=2.459
NC_035085.1	44572087	.	T	C	.	.	MAF_USDA=8.197
NC_035085.1	44572129	.	T	C	.	.	MAF_USDA=1.639
NC_035085.1	44572407	.	G	C	.	.	MAF_INRAE=19.62;MAF_USDA=20.0
NC_035085.1	44572443	.	G	T	.	.	MAF_INRAE=12.025;MAF_USDA=46.471
NC_035085.1	44572446	.	TTTCTC	TTTCTA	.	.	MAF_USDA=25.0
NC_035085.1	44572451	.	C	A	.	.	MAF_INRAE=19.62
NC_035085.1	44572478	.	G	T	.	.	MAF_USDA=7.377
NC_035085.1	44572544	.	C	T	.	.	MAF_USDA=8.333
NC_035085.1	44572608	.	C	T	.	.	MAF_USDA=1.639
NC_035085.1	44572688	.	C	A	.	.	MAF_USDA=4.098
NC_035085.1	44572695	.	C	A	.	.	MAF_USDA=2.459
NC_035085.1	44572711	.	T	A	.	.	MAF_USDA=1.639
NC_035085.1	44572735	.	G	C	.	.	MAF_USDA=1.639
NC_035085.1	44572748	.	C	A	.	.	MAF_USDA=7.377
NC_035085.1	44572767	.	C	T	.	.	MAF_USDA=4.918
NC_035085.1	44572796	.	T	C	.	.	MAF_INRAE=3.333;MAF_USDA=1.639
NC_035085.1	44572837	.	C	T	.	.	MAF_USDA=2.083
NC_035085.1	44572860	.	G	A	.	.	MAF_USDA=6.557
NC_035085.1	44572863	.	G	T	.	.	MAF_USDA=8.333
NC_035085.1	44572967	.	C	T	.	.	MAF_USDA=4.918
NC_035085.1	44572988	.	T	C	.	.	MAF_INRAE=7.595;MAF_USDA=5.882
NC_035085.1	44572993	.	A	G	.	.	MAF_INRAE=7.595;MAF_USDA=5.882
NC_035085.1	44572996	.	G	T	.	.	MAF_USDA=1.639
NC_035085.1	44573204	.	C	T	.	.	MAF_USDA=9.016
NC_035085.1	44573219	.	A	C	.	.	MAF_USDA=4.167
NC_035085.1	44573229	.	T	G	.	.	MAF_INRAE=19.62;MAF_USDA=25.882
NC_035085.1	44573231	.	C	T	.	.	MAF_USDA=4.098
NC_035085.1	44573309	.	A	T	.	.	MAF_INRAE=15.789;MAF_USDA=14.706
NC_035085.1	44573356	.	A	T	.	.	MAF_USDA=4.118
NC_035085.1	44573357	.	C	A	.	.	MAF_INRAE=8.228;MAF_USDA=14.118
NC_035085.1	44573411	.	A	T	.	.	MAF_USDA=8.333
NC_035085.1	44573424	.	T	G	.	.	MAF_USDA=2.459
NC_035085.1	44573425	.	C	A	.	.	MAF_INRAE=13.924;MAF_USDA=33.529
NC_035085.1	44573431	.	T	G	.	.	MAF_INRAE=15.789;MAF_USDA=7.647
NC_035085.1	44573635	.	A	G	.	.	MAF_INRAE=7.595;MAF_USDA=13.529
NC_035085.1	44573727	.	T	C	.	.	MAF_INRAE=7.595;MAF_USDA=6.471
NC_035085.1	44573731	.	C	A	.	.	MAF_INRAE=17.5;MAF_USDA=23.529
NC_035085.1	44573740	.	A	C	.	.	MAF_USDA=23.529
NC_035085.1	44573856	.	A	G	.	.	MAF_USDA=1.639
NC_035085.1	44573936	.	T	C	.	.	MAF_USDA=2.083
NC_035085.1	44574118	.	T	C	.	.	MAF_USDA=4.098
NC_035085.1	44574138	.	C	A	.	.	MAF_USDA=1.639
NC_035085.1	44574215	.	C	A	.	.	MAF_USDA=5.738
NC_035085.1	44574269	.	A	C	.	.	MAF_USDA=13.529
NC_035085.1	44574330	.	A	C	.	.	MAF_USDA=22.917
NC_035085.1	44574341	.	T	C	.	.	MAF_USDA=17.647
NC_035085.1	44574372	.	G	A	.	.	MAF_USDA=12.5
NC_035085.1	44574387	.	T	C	.	.	MAF_USDA=47.619
NC_035085.1	44575116	.	G	A	.	.	MAF_INRAE=28.947
NC_035085.1	44575227	.	T	G	.	.	MAF_USDA=1.639
NC_035085.1	44575342	.	T	G	.	.	MAF_INRAE=8.333;MAF_USDA=33.529
NC_035085.1	44575367	.	A	G	.	.	MAF_INRAE=1.667;MAF_USDA=18.75
NC_035085.1	44575435	.	G	A	.	.	MAF_USDA=2.459
NC_035085.1	44575464	.	G	C	.	.	MAF_USDA=5.738
NC_035085.1	44575533	.	G	T	.	.	MAF_USDA=5.738
NC_035085.1	44575615	.	G	A	.	.	MAF_USDA=1.639
NC_035085.1	44575830	.	A	T	.	.	MAF_INRAE=7.595;MAF_USDA=20.0
NC_035085.1	44575874	.	G	C	.	.	MAF_USDA=2.083
NC_035085.1	44576115	.	C	A	.	.	MAF_USDA=2.459
NC_035085.1	44576141	.	T	A	.	.	MAF_INRAE=6.667;MAF_USDA=11.176
NC_035085.1	44576280	.	G	T	.	.	MAF_INRAE=15.789;MAF_USDA=22.917
NC_035085.1	44576488	.	A	C	.	.	MAF_USDA=7.5
NC_035085.1	44576514	.	C	T	.	.	MAF_INRAE=8.333
NC_035085.1	44576526	.	G	T	.	.	MAF_INRAE=5.063;MAF_USDA=11.31
NC_035085.1	44576594	.	C	T	.	.	MAF_USDA=7.5
NC_035085.1	44576623	.	G	T	.	.	MAF_USDA=3.279
NC_035085.1	44576668	.	G	C	.	.	MAF_USDA=6.557
NC_035085.1	44576722	.	C	T	.	.	MAF_INRAE=6.667;MAF_USDA=3.279
NC_035085.1	44576810	.	C	T	.	.	MAF_USDA=8.333
NC_035085.1	44576811	.	ATG	ATT	.	.	MAF_USDA=39.583
NC_035085.1	44576813	.	G	T	.	.	MAF_INRAE=13.291
NC_035085.1	44576821	.	T	C	.	.	MAF_USDA=14.583
NC_035085.1	44576824	.	A	G	.	.	MAF_INRAE=1.667;MAF_USDA=8.824
NC_035085.1	44576873	.	G	A	.	.	MAF_USDA=1.639
NC_035085.1	44576932	.	G	A	.	.	MAF_USDA=6.557
NC_035085.1	44576957	.	C	T	.	.	MAF_USDA=3.279
NC_035085.1	44576991	.	C	T	.	.	MAF_USDA=10.0
NC_035085.1	44577176	.	A	G	.	.	MAF_INRAE=7.595;MAF_USDA=5.294
NC_035085.1	44577233	.	C	T	.	.	MAF_USDA=4.706
NC_035085.1	44577234	.	G	A	.	.	MAF_USDA=2.459
NC_035085.1	44577267	.	G	A	.	.	MAF_USDA=6.557
NC_035085.1	44577340	.	T	G	.	.	MAF_USDA=1.639
NC_035085.1	44577463	.	C	T	.	.	MAF_USDA=1.639
NC_035085.1	44577494	.	T	G	.	.	MAF_USDA=1.639
NC_035085.1	44577661	.	A	G	.	.	MAF_INRAE=12.025;MAF_USDA=45.882
NC_035085.1	44578107	.	C	T	.	.	MAF_INRAE=1.667;MAF_USDA=1.639
NC_035085.1	44578186	.	A	G	.	.	MAF_INRAE=12.658;MAF_USDA=24.706
NC_035085.1	44578232	.	T	A	.	.	MAF_USDA=6.557
NC_035085.1	44578309	.	G	A	.	.	MAF_USDA=1.639
NC_035085.1	44578323	.	T	C	.	.	MAF_INRAE=12.658;MAF_USDA=25.882
NC_035085.1	44578329	.	G	T	.	.	MAF_INRAE=13.291;MAF_USDA=30.588
NC_035085.1	44578356	.	G	A	.	.	MAF_USDA=1.639
NC_035085.1	44578403	.	A	C	.	.	MAF_USDA=4.118
NC_035085.1	44578450	.	A	T	.	.	MAF_USDA=6.25
NC_035085.1	44578459	.	A	G	.	.	MAF_USDA=6.25
NC_035085.1	44578555	.	G	C	.	.	MAF_USDA=4.098
NC_035085.1	44578690	.	T	C	.	.	MAF_INRAE=12.658;MAF_USDA=24.118
NC_035085.1	44578719	.	C	A	.	.	MAF_USDA=7.377
NC_035085.1	44578776	.	G	A	.	.	MAF_USDA=1.639
NC_035085.1	44579006	.	T	A	.	.	MAF_USDA=2.083
NC_035085.1	44579057	.	C	T	.	.	MAF_USDA=1.639
NC_035085.1	44579068	.	C	A	.	.	MAF_USDA=2.459
NC_035085.1	44579125	.	A	G	.	.	MAF_USDA=6.557
NC_035085.1	44579225	.	A	T	.	.	MAF_USDA=2.459
NC_035085.1	44579320	.	C	A	.	.	MAF_USDA=5.294
NC_035085.1	44579531	.	G	A	.	.	MAF_USDA=2.083
NC_035085.1	44579709	.	A	C	.	.	MAF_USDA=2.083
NC_035085.1	44579710	.	T	C	.	.	MAF_USDA=4.918
NC_035085.1	44579775	.	G	A	.	.	MAF_USDA=4.918
NC_035085.1	44579930	.	C	T	.	.	MAF_USDA=2.353
NC_035085.1	44579951	.	C	A	.	.	MAF_USDA=2.459
NC_035085.1	44580028	.	A	C	.	.	MAF_INRAE=9.494;MAF_USDA=21.176
NC_035085.1	44580035	.	G	A	.	.	MAF_USDA=2.459
NC_035085.1	44580040	.	C	T	.	.	MAF_INRAE=5.0;MAF_USDA=13.115
NC_035085.1	44580097	.	G	T	.	.	MAF_USDA=1.639
NC_035085.1	44580141	.	G	T	.	.	MAF_INRAE=19.62;MAF_USDA=23.529
NC_035085.1	44580161	.	G	A	.	.	MAF_INRAE=6.667;MAF_USDA=3.279
NC_035085.1	44580264	.	G	A	.	.	MAF_USDA=1.639
NC_035085.1	44580288	.	T	A	.	.	MAF_USDA=11.765
NC_035085.1	44580291	.	A	G	.	.	MAF_USDA=1.639
NC_035085.1	44580359	.	A	T	.	.	MAF_INRAE=6.667;MAF_USDA=3.279
NC_035085.1	44580422	.	C	A	.	.	MAF_USDA=4.918
NC_035085.1	44580456	.	G	A	.	.	MAF_USDA=2.459
NC_035085.1	44580509	.	G	T	.	.	MAF_INRAE=5.0;MAF_USDA=16.393
NC_035085.1	44580532	.	G	A	.	.	MAF_USDA=2.459
NC_035085.1	44580547	.	C	T	.	.	MAF_INRAE=15.789;MAF_USDA=16.471
NC_035085.1	44580595	.	G	T	.	.	MAF_INRAE=19.62;MAF_USDA=19.412
NC_035085.1	44580707	.	G	A	.	.	MAF_USDA=1.639
NC_035085.1	44580731	.	G	A	.	.	MAF_USDA=2.459
NC_035085.1	44580937	.	G	T	.	.	MAF_USDA=7.059
NC_035085.1	44581006	.	G	C	.	.	MAF_USDA=1.639
NC_035085.1	44581090	.	T	G	.	.	MAF_USDA=2.083
NC_035085.1	44581091	.	G	C	.	.	MAF_USDA=2.083
NC_035085.1	44581251	.	T	A	.	.	MAF_INRAE=11.667
NC_035085.1	44581410	.	G	A	.	.	MAF_INRAE=14.167;MAF_USDA=1.639
NC_035085.1	44581449	.	C	T	.	.	MAF_INRAE=5.0;MAF_USDA=6.557
NC_035085.1	44581470	.	A	C	.	.	MAF_INRAE=30.38;MAF_USDA=18.824
NC_035085.1	44581630	.	T	A	.	.	MAF_USDA=1.639
NC_035085.1	44581758	.	T	C	.	.	MAF_INRAE=15.789;MAF_USDA=35.417
NC_035085.1	44581773	.	T	C	.	.	MAF_USDA=1.639
NC_035085.1	44581805	.	A	T	.	.	MAF_USDA=1.639
NC_035085.1	44581873	.	T	C	.	.	MAF_INRAE=23.333
NC_035085.1	44581937	.	G	T	.	.	MAF_USDA=2.353
NC_035085.1	44582171	.	C	G	.	.	MAF_INRAE=5.063;MAF_USDA=4.118
NC_035085.1	44582182	.	T	G	.	.	MAF_INRAE=13.291;MAF_USDA=46.471
NC_035085.1	44582268	.	C	T	.	.	MAF_USDA=1.639
NC_035085.1	44582321	.	G	T	.	.	MAF_USDA=2.083
NC_035085.1	44582348	.	A	T	.	.	MAF_INRAE=19.62;MAF_USDA=20.0
NC_035085.1	44582429	.	T	G	.	.	MAF_INRAE=15.789;MAF_USDA=17.059
NC_035085.1	44582430	.	G	T	.	.	MAF_USDA=17.059
NC_035085.1	44582499	.	C	G	.	.	MAF_USDA=8.197
NC_035085.1	44582525	.	G	A	.	.	MAF_USDA=8.235
NC_035085.1	44582528	.	G	A	.	.	MAF_USDA=1.639
NC_035085.1	44582643	.	C	T	.	.	MAF_INRAE=19.62;MAF_USDA=27.647
NC_035085.1	44582662	.	G	A	.	.	MAF_USDA=2.459
NC_035085.1	44582701	.	A	C	.	.	MAF_USDA=1.639
NC_035085.1	44582726	.	G	A	.	.	MAF_INRAE=16.456;MAF_USDA=24.118
NC_035085.1	44582756	.	A	G	.	.	MAF_INRAE=6.667;MAF_USDA=4.918
NC_035085.1	44582791	.	T	G	.	.	MAF_INRAE=6.667;MAF_USDA=3.279
NC_035085.1	44582850	.	C	A	.	.	MAF_INRAE=19.62;MAF_USDA=19.412
NC_035085.1	44582880	.	T	C	.	.	MAF_INRAE=5.063;MAF_USDA=7.059
NC_035085.1	44582905	.	A	G	.	.	MAF_INRAE=8.861;MAF_USDA=34.706
NC_035085.1	44582970	.	C	G	.	.	MAF_INRAE=1.667;MAF_USDA=30.0
NC_035085.1	44582973	.	G	A	.	.	MAF_INRAE=14.167
NC_035085.1	44583001	.	T	C	.	.	MAF_INRAE=8.333;MAF_USDA=41.765
NC_035085.1	44583022	.	A	T	.	.	MAF_USDA=3.279
NC_035085.1	44583025	.	C	T	.	.	MAF_INRAE=30.38;MAF_USDA=16.471
NC_035085.1	44583043	.	C	A	.	.	MAF_INRAE=13.291;MAF_USDA=40.0
NC_035085.1	44583165	.	A	G	.	.	MAF_USDA=1.639
NC_035085.1	44583216	.	A	G	.	.	MAF_INRAE=21.519;MAF_USDA=46.471
NC_035085.1	44583228	.	G	A	.	.	MAF_USDA=1.639
NC_035085.1	44583266	.	C	T	.	.	MAF_INRAE=13.333;MAF_USDA=1.639
NC_035085.1	44583297	.	T	C	.	.	MAF_USDA=2.459
NC_035085.1	44583334	.	A	T	.	.	MAF_USDA=2.459
NC_035085.1	44583354	.	C	T	.	.	MAF_INRAE=20.253;MAF_USDA=25.882
NC_035085.1	44583415	.	C	A	.	.	MAF_USDA=2.5
NC_035085.1	44583444	.	G	T	.	.	MAF_USDA=10.0
NC_035085.1	44583593	.	G	A	.	.	MAF_INRAE=19.62;MAF_USDA=30.0
NC_035085.1	44583657	.	G	A	.	.	MAF_USDA=2.459
NC_035085.1	44583673	.	A	C	.	.	MAF_INRAE=20.253;MAF_USDA=17.059
NC_035085.1	44583693	.	G	A	.	.	MAF_USDA=1.639
NC_035085.1	44583707	.	G	A	.	.	MAF_INRAE=13.924;MAF_USDA=28.824
NC_035085.1	44583795	.	A	C	.	.	MAF_USDA=1.667
NC_035085.1	44583810	.	C	A	.	.	MAF_INRAE=19.62;MAF_USDA=29.762
NC_035085.1	44583856	.	C	T	.	.	MAF_INRAE=7.5;MAF_USDA=30.588
NC_035085.1	44583862	.	T	C	.	.	MAF_INRAE=1.667;MAF_USDA=7.059
NC_035085.1	44583900	.	G	A	.	.	MAF_USDA=2.459
NC_035085.1	44583926	.	T	C	.	.	MAF_USDA=1.639
NC_035085.1	44583930	.	A	C	.	.	MAF_INRAE=5.063;MAF_USDA=5.294
NC_035085.1	44583955	.	T	G	.	.	MAF_USDA=1.639
NC_035085.1	44584006	.	G	A	.	.	MAF_USDA=5.738
NC_035085.1	44584071	.	T	C	.	.	MAF_INRAE=5.833;MAF_USDA=18.824
NC_035085.1	44584099	.	T	G	.	.	MAF_USDA=1.639
NC_035085.1	44584234	.	G	T	.	.	MAF_USDA=2.459
NC_035085.1	44584242	.	T	A	.	.	MAF_USDA=2.459
NC_035085.1	44584247	.	T	A	.	.	MAF_USDA=3.279
NC_035085.1	44584377	.	G	A	.	.	MAF_INRAE=13.924;MAF_USDA=28.824
NC_035085.1	44584437	.	C	A	.	.	MAF_INRAE=13.924;MAF_USDA=29.412
NC_035085.1	44584447	.	C	A	.	.	MAF_USDA=2.083
NC_035085.1	44584564	.	A	G	.	.	MAF_INRAE=13.291;MAF_USDA=47.647
NC_035085.1	44584617	.	C	A	.	.	MAF_INRAE=10.759;MAF_USDA=44.706
NC_035085.1	44584625	.	A	C	.	.	MAF_INRAE=13.924;MAF_USDA=30.588
NC_035085.1	44584701	.	A	C	.	.	MAF_USDA=1.639
NC_035085.1	44584704	.	T	G	.	.	MAF_USDA=14.583
NC_035085.1	44584705	.	T	A	.	.	MAF_INRAE=13.924;MAF_USDA=41.765
NC_035085.1	44584788	.	C	T	.	.	MAF_INRAE=5.833;MAF_USDA=20.588
NC_035085.1	44584916	.	G	A	.	.	MAF_USDA=1.639
NC_035085.1	44584958	.	G	A	.	.	MAF_USDA=4.098
NC_035085.1	44585104	.	G	T	.	.	MAF_USDA=7.647
NC_035085.1	44585180	.	T	G	.	.	MAF_USDA=1.639
NC_035085.1	44585237	.	A	G	.	.	MAF_INRAE=15.19;MAF_USDA=48.824
NC_035085.1	44585238	.	G	T	.	.	MAF_INRAE=11.667;MAF_USDA=49.412
NC_035085.1	44585314	.	G	A	.	.	MAF_USDA=2.459
NC_035085.1	44585389	.	T	C	.	.	MAF_USDA=1.639
NC_035085.1	44585518	.	C	T	.	.	MAF_INRAE=2.5
NC_035085.1	44585539	.	C	T	.	.	MAF_USDA=3.279
NC_035085.1	44585574	.	G	A	.	.	MAF_USDA=2.459
NC_035085.1	44585755	.	A	G	.	.	MAF_INRAE=6.667;MAF_USDA=8.197
NC_035085.1	44585868	.	A	T	.	.	MAF_USDA=2.353
NC_035085.1	44585916	.	C	A	.	.	MAF_USDA=2.459
NC_035085.1	44585967	.	C	T	.	.	MAF_USDA=9.412
NC_035085.1	44585978	.	G	A	.	.	MAF_USDA=2.459
NC_035085.1	44586151	.	G	T	.	.	MAF_USDA=9.167
NC_035085.1	44586153	.	G	T	.	.	MAF_INRAE=10.759;MAF_USDA=12.5
NC_035085.1	44586154	.	T	C	.	.	MAF_USDA=5.882
NC_035085.1	44586173	.	G	A	.	.	MAF_USDA=3.279
NC_035085.1	44586221	.	G	A	.	.	MAF_USDA=1.639
NC_035085.1	44586229	.	T	C	.	.	MAF_INRAE=20.0
NC_035085.1	44586267	.	G	T	.	.	MAF_USDA=8.824
NC_035085.1	44586270	.	A	G	.	.	MAF_USDA=8.824
NC_035085.1	44586280	.	A	C	.	.	MAF_USDA=3.279
NC_035085.1	44586324	.	G	A	.	.	MAF_INRAE=15.789;MAF_USDA=14.881
NC_035085.1	44586506	.	T	G	.	.	MAF_USDA=24.706
NC_035085.1	44586513	.	T	A	.	.	MAF_INRAE=6.667
NC_035085.1	44586514	.	A	T	.	.	MAF_USDA=2.459
NC_035085.1	44586519	.	C	T	.	.	MAF_INRAE=19.62
NC_035085.1	44586523	.	A	T	.	.	MAF_USDA=1.639
NC_035085.1	44586795	.	T	G	.	.	MAF_USDA=10.588
NC_035085.1	44586818	.	C	T	.	.	MAF_INRAE=30.38;MAF_USDA=13.529
NC_035085.1	44586819	.	G	A	.	.	MAF_USDA=4.918
NC_035085.1	44586860	.	C	T	.	.	MAF_INRAE=5.833;MAF_USDA=6.25
NC_035085.1	44586875	.	G	A	.	.	MAF_INRAE=10.759
NC_035085.1	44586997	.	C	A	.	.	MAF_USDA=10.588
NC_035085.1	44587018	.	C	T	.	.	MAF_INRAE=12.5
NC_035085.1	44587032	.	G	A	.	.	MAF_INRAE=19.62;MAF_USDA=28.824
NC_035085.1	44587033	.	G	T	.	.	MAF_USDA=1.639
NC_035085.1	44587038	.	C	A	.	.	MAF_USDA=1.639
NC_035085.1	44587069	.	C	T	.	.	MAF_INRAE=19.62;MAF_USDA=32.941
NC_035085.1	44587082	.	G	A	.	.	MAF_USDA=7.647
NC_035085.1	44587185	.	T	G	.	.	MAF_USDA=4.098
NC_035085.1	44587264	.	C	T	.	.	MAF_USDA=8.824
NC_035085.1	44587472	.	A	C	.	.	MAF_INRAE=5.833;MAF_USDA=12.5
NC_035085.1	44587622	.	C	A	.	.	MAF_INRAE=19.62;MAF_USDA=38.824
NC_035085.1	44587664	.	C	G	.	.	MAF_INRAE=30.38;MAF_USDA=13.529
NC_035085.1	44587742	.	G	T	.	.	MAF_INRAE=15.19;MAF_USDA=38.824
NC_035085.1	44587752	.	T	C	.	.	MAF_USDA=5.294
NC_035085.1	44587859	.	G	A	.	.	MAF_INRAE=29.747;MAF_USDA=13.529
NC_035085.1	44587987	.	G	C	.	.	MAF_USDA=1.667
NC_035085.1	44588033	.	T	A	.	.	MAF_INRAE=10.759;MAF_USDA=11.765
NC_035085.1	44588036	.	T	A	.	.	MAF_INRAE=30.38;MAF_USDA=12.941
NC_035085.1	44588063	.	G	T	.	.	MAF_INRAE=10.759;MAF_USDA=11.176
NC_035085.1	44588205	.	G	A	.	.	MAF_INRAE=30.38;MAF_USDA=13.529
NC_035085.1	44588213	.	A	C	.	.	MAF_INRAE=19.62;MAF_USDA=41.176
NC_035085.1	44588240	.	G	T	.	.	MAF_INRAE=19.62;MAF_USDA=31.176
NC_035085.1	44588272	.	G	A	.	.	MAF_INRAE=15.19;MAF_USDA=39.412
NC_035085.1	44588287	.	G	A	.	.	MAF_USDA=1.639
NC_035085.1	44588439	.	A	T	.	.	MAF_INRAE=10.759;MAF_USDA=5.882
NC_035085.1	44588484	.	T	C	.	.	MAF_USDA=1.639
NC_035085.1	44588546	.	G	A	.	.	MAF_INRAE=14.167
NC_035085.1	44588547	.	C	T	.	.	MAF_INRAE=14.167
NC_035085.1	44588579	.	C	T	.	.	MAF_USDA=1.639
NC_035085.1	44588710	.	G	A	.	.	MAF_INRAE=15.19;MAF_USDA=48.235
NC_035085.1	44588732	.	T	C	.	.	MAF_INRAE=5.833;MAF_USDA=11.765
NC_035085.1	44588752	.	A	T	.	.	MAF_USDA=1.639
NC_035085.1	44588758	.	G	T	.	.	MAF_INRAE=5.833
NC_035085.1	44588830	.	C	T	.	.	MAF_USDA=2.459
NC_035085.1	44588874	.	C	T	.	.	MAF_USDA=1.639
NC_035085.1	44588906	.	A	G	.	.	MAF_USDA=8.824
NC_035085.1	44588948	.	G	A	.	.	MAF_USDA=1.639
NC_035085.1	44588954	.	A	G	.	.	MAF_INRAE=26.316
NC_035085.1	44589030	.	C	T	.	.	MAF_USDA=3.279
NC_035085.1	44589140	.	A	G	.	.	MAF_USDA=3.279
NC_035085.1	44589210	.	G	C	.	.	MAF_USDA=7.059
NC_035085.1	44589252	.	C	T	.	.	MAF_USDA=2.459
NC_035085.1	44589335	.	G	A	.	.	MAF_USDA=6.471
NC_035085.1	44589463	.	C	T	.	.	MAF_INRAE=31.013;MAF_USDA=14.706
NC_035085.1	44589495	.	T	C	.	.	MAF_INRAE=10.759;MAF_USDA=13.529
NC_035085.1	44589586	.	A	C	.	.	MAF_USDA=2.459
NC_035085.1	44589875	.	C	A	.	.	MAF_INRAE=5.833;MAF_USDA=12.353
NC_035085.1	44589894	.	G	C	.	.	MAF_INRAE=5.263;MAF_USDA=24.706
NC_035085.1	44589952	.	A	G	.	.	MAF_INRAE=5.833;MAF_USDA=13.529
NC_035085.1	44589974	.	A	G	.	.	MAF_INRAE=11.392;MAF_USDA=25.294
NC_035085.1	44590298	.	C	T	.	.	MAF_USDA=1.667
NC_035085.1	44590299	.	G	A	.	.	MAF_USDA=8.929
NC_035085.1	44590338	.	G	A	.	.	MAF_USDA=3.279
NC_035085.1	44590487	.	C	T	.	.	MAF_INRAE=10.759;MAF_USDA=5.882
NC_035085.1	44590574	.	G	A	.	.	MAF_INRAE=30.38;MAF_USDA=20.588
NC_035085.1	44590595	.	C	T	.	.	MAF_INRAE=30.38;MAF_USDA=13.529
NC_035085.1	44590631	.	C	T	.	.	MAF_INRAE=15.789;MAF_USDA=7.059
NC_035085.1	44590671	.	G	T	.	.	MAF_USDA=1.639
NC_035085.1	44590700	.	A	C	.	.	MAF_INRAE=13.333
NC_035085.1	44590714	.	G	C	.	.	MAF_USDA=1.639
NC_035085.1	44590862	.	C	T	.	.	MAF_USDA=1.639
NC_035085.1	44590900	.	C	G	.	.	MAF_USDA=1.639
NC_035085.1	44591016	.	T	A	.	.	MAF_USDA=1.176
NC_035085.1	44591144	.	G	A	.	.	MAF_USDA=2.459
NC_035085.1	44591162	.	G	A	.	.	MAF_USDA=1.639
NC_035085.1	44591179	.	A	C	.	.	MAF_INRAE=30.38;MAF_USDA=17.647
NC_035085.1	44591211	.	T	C	.	.	MAF_USDA=4.706
NC_035085.1	44591263	.	G	A	.	.	MAF_USDA=2.459
NC_035085.1	44591277	.	T	C	.	.	MAF_USDA=2.459
NC_035085.1	44591304	.	T	G	.	.	MAF_USDA=8.824
NC_035085.1	44591351	.	G	A	.	.	MAF_USDA=3.279
NC_035085.1	44591438	.	C	T	.	.	MAF_USDA=4.167
NC_035085.1	44591440	.	C	G	.	.	MAF_INRAE=25.949;MAF_USDA=44.048
NC_035085.1	44591557	.	T	A	.	.	MAF_USDA=12.941
NC_035085.1	44591558	.	C	A	.	.	MAF_USDA=12.941
NC_035085.1	44591574	.	G	T	.	.	MAF_USDA=2.459
NC_035085.1	44591711	.	T	C	.	.	MAF_INRAE=30.38;MAF_USDA=24.118
NC_035085.1	44591736	.	A	C	.	.	MAF_USDA=2.083
NC_035085.1	44591748	.	T	C	.	.	MAF_USDA=7.647
NC_035085.1	44591786	.	T	A	.	.	MAF_USDA=2.459
NC_035085.1	44591789	.	G	A	.	.	MAF_INRAE=25.949;MAF_USDA=42.941
NC_035085.1	44591792	.	A	C	.	.	MAF_USDA=4.098
NC_035085.1	44591992	.	G	A	.	.	MAF_USDA=2.459
NC_035085.1	44592039	.	T	C	.	.	MAF_USDA=1.695
NC_035085.1	44592066	.	T	A	.	.	MAF_USDA=1.695
NC_035085.1	44592078	.	C	T	.	.	MAF_INRAE=25.949;MAF_USDA=41.071
NC_035085.1	44592085	.	A	G	.	.	MAF_INRAE=25.949;MAF_USDA=41.667
NC_035085.1	44592107	.	C	T	.	.	MAF_INRAE=10.526;MAF_USDA=4.706
NC_035085.1	44592197	.	C	A	.	.	MAF_USDA=2.459
NC_035085.1	44592199	.	C	T	.	.	MAF_INRAE=30.38;MAF_USDA=14.706
NC_035085.1	44592207	.	G	C	.	.	MAF_INRAE=30.38;MAF_USDA=14.706
NC_035085.1	44592209	.	G	A	.	.	MAF_USDA=1.667
NC_035085.1	44592215	.	G	A	.	.	MAF_USDA=1.667
NC_035085.1	44592256	.	C	T	.	.	MAF_USDA=12.295
NC_035085.1	44592275	.	G	A	.	.	MAF_USDA=8.235
NC_035085.1	44592278	.	T	G	.	.	MAF_USDA=4.918
NC_035085.1	44592340	.	A	G	.	.	MAF_USDA=2.459
NC_035085.1	44592358	.	G	A	.	.	MAF_USDA=10.588
NC_035085.1	44592385	.	T	G	.	.	MAF_USDA=7.647
NC_035085.1	44592414	.	C	T	.	.	MAF_INRAE=10.759;MAF_USDA=18.75
NC_035085.1	44592501	.	C	T	.	.	MAF_USDA=11.475
NC_035085.1	44592511	.	G	A	.	.	MAF_USDA=2.459
NC_035085.1	44592526	.	T	G	.	.	MAF_USDA=4.098
NC_035085.1	44592576	.	C	T	.	.	MAF_USDA=2.459
NC_035085.1	44592604	.	G	A	.	.	MAF_USDA=4.918
NC_035085.1	44592638	.	G	A	.	.	MAF_INRAE=1.667
NC_035085.1	44592724	.	C	T	.	.	MAF_USDA=7.647
NC_035085.1	44592799	.	A	G	.	.	MAF_USDA=6.25
NC_035085.1	44593065	.	G	A	.	.	MAF_INRAE=15.19;MAF_USDA=42.353
NC_035085.1	44593075	.	A	T	.	.	MAF_INRAE=8.333
NC_035085.1	44593105	.	C	T	.	.	MAF_USDA=1.639
NC_035085.1	44593132	.	A	G	.	.	MAF_USDA=22.917
NC_035085.1	44593133	.	A	C	.	.	MAF_USDA=22.917
NC_035085.1	44593158	.	A	T	.	.	MAF_USDA=5.882
NC_035085.1	44593198	.	C	T	.	.	MAF_USDA=2.459
NC_035085.1	44593249	.	A	C	.	.	MAF_USDA=1.639
NC_035085.1	44593284	.	C	A	.	.	MAF_USDA=9.836
NC_035085.1	44593414	.	C	T	.	.	MAF_INRAE=4.167;MAF_USDA=2.459
NC_035085.1	44593467	.	C	T	.	.	MAF_USDA=1.639
NC_035085.1	44593468	.	G	T	.	.	MAF_USDA=2.459
NC_035085.1	44593506	.	C	T	.	.	MAF_USDA=1.639
NC_035085.1	44593523	.	T	C	.	.	MAF_USDA=5.882
NC_035085.1	44593532	.	T	G	.	.	MAF_USDA=14.583
NC_035085.1	44593583	.	G	T	.	.	MAF_USDA=1.639
NC_035085.1	44593605	.	C	A	.	.	MAF_USDA=7.647
NC_035085.1	44593691	.	G	A	.	.	MAF_USDA=2.459
NC_035085.1	44593747	.	C	A	.	.	MAF_INRAE=25.316;MAF_USDA=41.765
NC_035085.1	44593765	.	C	A	.	.	MAF_INRAE=10.759;MAF_USDA=5.882
NC_035085.1	44593862	.	G	A	.	.	MAF_USDA=2.459
NC_035085.1	44593898	.	A	T	.	.	MAF_INRAE=25.949;MAF_USDA=40.0
NC_035085.1	44593908	.	G	T	.	.	MAF_USDA=2.083
NC_035085.1	44593967	.	A	T	.	.	MAF_INRAE=6.667
NC_035085.1	44593999	.	G	C	.	.	MAF_USDA=5.882
NC_035085.1	44594004	.	T	C	.	.	MAF_USDA=2.083
NC_035085.1	44594046	.	G	T	.	.	MAF_INRAE=30.0;MAF_USDA=4.167
NC_035085.1	44594074	.	C	T	.	.	MAF_INRAE=10.759;MAF_USDA=5.952
NC_035085.1	44594108	.	C	T	.	.	MAF_INRAE=5.833;MAF_USDA=46.471
NC_035085.1	44594146	.	T	C	.	.	MAF_INRAE=30.38;MAF_USDA=12.941
NC_035085.1	44594156	.	C	T	.	.	MAF_INRAE=1.667
NC_035085.1	44594161	.	C	T	.	.	MAF_USDA=5.294
NC_035085.1	44594177	.	G	A	.	.	MAF_USDA=8.824
NC_035085.1	44594193	.	G	A	.	.	MAF_USDA=2.459
NC_035085.1	44594207	.	T	C	.	.	MAF_INRAE=15.789;MAF_USDA=7.647
NC_035085.1	44594274	.	C	A	.	.	MAF_INRAE=30.38;MAF_USDA=14.118
NC_035085.1	44594286	.	A	T	.	.	MAF_USDA=47.917
NC_035085.1	44594298	.	G	A	.	.	MAF_INRAE=19.62;MAF_USDA=40.588
NC_035085.1	44594388	.	T	C	.	.	MAF_USDA=9.412
NC_035085.1	44594529	.	G	A	.	.	MAF_INRAE=15.789;MAF_USDA=22.917
NC_035085.1	44594542	.	C	T	.	.	MAF_INRAE=15.789;MAF_USDA=15.294
NC_035085.1	44594558	.	G	C	.	.	MAF_USDA=1.639
NC_035085.1	44594602	.	T	C	.	.	MAF_USDA=5.882
NC_035085.1	44594685	.	A	C	.	.	MAF_USDA=2.459
NC_035085.1	44594690	.	A	C	.	.	MAF_USDA=2.459
NC_035085.1	44594715	.	A	G	.	.	MAF_USDA=1.639
NC_035085.1	44594745	.	A	T	.	.	MAF_INRAE=5.263;MAF_USDA=20.833
NC_035085.1	44594746	.	T	G	.	.	MAF_USDA=1.639
NC_035085.1	44594748	.	C	G	.	.	MAF_USDA=1.639
NC_035085.1	44594759	.	C	T	.	.	MAF_USDA=8.333
NC_035085.1	44594771	.	G	A	.	.	MAF_USDA=9.412
NC_035085.1	44594784	.	C	T	.	.	MAF_USDA=11.475
NC_035085.1	44594788	.	G	A	.	.	MAF_USDA=9.412
NC_035085.1	44594808	.	T	C	.	.	MAF_INRAE=1.667;MAF_USDA=5.882
NC_035085.1	44594810	.	G	T	.	.	MAF_USDA=12.295
NC_035085.1	44594818	.	C	T	.	.	MAF_INRAE=6.667;MAF_USDA=3.279
NC_035085.1	44594869	.	G	A	.	.	MAF_INRAE=30.38;MAF_USDA=13.529
NC_035085.1	44594874	.	A	C	.	.	MAF_INRAE=41.139
NC_035085.1	44594945	.	T	A	.	.	MAF_USDA=2.459
NC_035085.1	44594961	.	G	A	.	.	MAF_INRAE=25.949;MAF_USDA=42.353
NC_035085.1	44594964	.	G	A	.	.	MAF_USDA=7.647
NC_035085.1	44595067	.	C	A	.	.	MAF_USDA=1.639
NC_035085.1	44595175	.	G	C	.	.	MAF_USDA=8.235
NC_035085.1	44595353	.	A	C	.	.	MAF_USDA=11.765
NC_035085.1	44595354	.	C	T	.	.	MAF_USDA=1.667
NC_035085.1	44595415	.	G	A	.	.	MAF_USDA=18.235
NC_035085.1	44595424	.	A	T	.	.	MAF_USDA=11.176
NC_035085.1	44595430	.	C	A	.	.	MAF_INRAE=5.833;MAF_USDA=5.738
NC_035085.1	44595433	.	T	A	.	.	MAF_USDA=2.459
NC_035085.1	44595496	.	G	T	.	.	MAF_INRAE=30.38;MAF_USDA=13.69
NC_035085.1	44595498	.	T	A	.	.	MAF_INRAE=30.0;MAF_USDA=13.69
NC_035085.1	44595526	.	G	A	.	.	MAF_USDA=2.5
NC_035085.1	44595553	.	C	T	.	.	MAF_USDA=17.059
NC_035085.1	44595563	.	C	T	.	.	MAF_USDA=1.639
NC_035085.1	44595639	.	T	A	.	.	MAF_INRAE=3.333
NC_035085.1	44595662	.	T	A	.	.	MAF_USDA=19.412
NC_035085.1	44595688	.	T	G	.	.	MAF_USDA=2.459
NC_035085.1	44595699	.	G	T	.	.	MAF_INRAE=1.667;MAF_USDA=7.059
NC_035085.1	44595725	.	A	T	.	.	MAF_INRAE=1.667;MAF_USDA=8.333
NC_035085.1	44595738	.	T	G	.	.	MAF_USDA=14.583
NC_035085.1	44595969	.	C	T	.	.	MAF_USDA=18.235
NC_035085.1	44595992	.	C	A	.	.	MAF_INRAE=10.759;MAF_USDA=5.882
NC_035085.1	44596040	.	C	A	.	.	MAF_USDA=13.115
NC_035085.1	44596164	.	T	C	.	.	MAF_USDA=1.639
NC_035085.1	44596235	.	G	A	.	.	MAF_INRAE=10.127;MAF_USDA=13.529
NC_035085.1	44596270	.	A	T	.	.	MAF_INRAE=6.667;MAF_USDA=4.098
NC_035085.1	44596301	.	G	A	.	.	MAF_USDA=2.459
NC_035085.1	44596349	.	G	A	.	.	MAF_USDA=10.0
NC_035085.1	44596365	.	G	A	.	.	MAF_USDA=8.235
NC_035085.1	44596382	.	C	T	.	.	MAF_USDA=1.639
NC_035085.1	44596584	.	G	A	.	.	MAF_USDA=16.471
NC_035085.1	44596616	.	A	C	.	.	MAF_USDA=2.459
NC_035085.1	44596668	.	T	G	.	.	MAF_USDA=5.738
NC_035085.1	44596726	.	T	C	.	.	MAF_USDA=2.459
NC_035085.1	44596993	.	G	T	.	.	MAF_INRAE=10.759;MAF_USDA=7.647
NC_035085.1	44596996	.	G	A	.	.	MAF_INRAE=14.167
NC_035085.1	44597031	.	C	G	.	.	MAF_USDA=9.836
NC_035085.1	44597049	.	G	A	.	.	MAF_USDA=2.459
NC_035085.1	44597061	.	C	A	.	.	MAF_INRAE=15.19;MAF_USDA=34.118
NC_035085.1	44597062	.	A	G	.	.	MAF_USDA=2.459
NC_035085.1	44597101	.	G	A	.	.	MAF_USDA=11.176
NC_035085.1	44597299	.	T	G	.	.	MAF_USDA=1.639
NC_035085.1	44597349	.	A	T	.	.	MAF_INRAE=10.759;MAF_USDA=5.952
NC_035085.1	44597407	.	C	T	.	.	MAF_USDA=6.557
NC_035085.1	44597435	.	G	T	.	.	MAF_USDA=7.647
NC_035085.1	44597441	.	C	T	.	.	MAF_USDA=18.824
NC_035085.1	44597464	.	G	A	.	.	MAF_INRAE=8.333
NC_035085.1	44597592	.	A	C	.	.	MAF_USDA=7.647
NC_035085.1	44597596	.	A	G	.	.	MAF_USDA=1.639
NC_035085.1	44597625	.	G	A	.	.	MAF_INRAE=14.167
NC_035085.1	44597711	.	G	T	.	.	MAF_INRAE=19.62;MAF_USDA=48.824
NC_035085.1	44597818	.	C	A	.	.	MAF_INRAE=5.263
NC_035085.1	44597819	.	T	A	.	.	MAF_USDA=11.176
NC_035085.1	44597838	.	C	A	.	.	MAF_USDA=11.176
NC_035085.1	44597908	.	C	T	.	.	MAF_INRAE=3.333
NC_035085.1	44597924	.	T	C	.	.	MAF_USDA=7.647
NC_035085.1	44597934	.	T	G	.	.	MAF_INRAE=10.759;MAF_USDA=18.75
NC_035085.1	44598012	.	C	T	.	.	MAF_INRAE=14.167
NC_035085.1	44598175	.	A	G	.	.	MAF_USDA=1.639
NC_035085.1	44598206	.	T	G	.	.	MAF_USDA=10.0
NC_035085.1	44598243	.	G	T	.	.	MAF_USDA=12.5
NC_035085.1	44598275	.	C	A	.	.	MAF_USDA=10.0
NC_035085.1	44598300	.	G	A	.	.	MAF_INRAE=15.789;MAF_USDA=7.647
NC_035085.1	44598330	.	T	C	.	.	MAF_USDA=10.588
NC_035085.1	44598401	.	G	A	.	.	MAF_INRAE=5.833;MAF_USDA=5.882
NC_035085.1	44598442	.	G	A	.	.	MAF_USDA=10.0
NC_035085.1	44598457	.	G	A	.	.	MAF_USDA=2.083
NC_035085.1	44598458	.	G	C	.	.	MAF_USDA=5.294
NC_035085.1	44598462	.	C	A	.	.	MAF_USDA=4.098
NC_035085.1	44598463	.	G	A	.	.	MAF_USDA=3.279
NC_035085.1	44598539	.	A	G	.	.	MAF_USDA=4.098
NC_035085.1	44598561	.	A	T	.	.	MAF_INRAE=5.833;MAF_USDA=4.918
NC_035085.1	44598573	.	A	T	.	.	MAF_USDA=1.639
NC_035085.1	44598652	.	G	T	.	.	MAF_INRAE=29.747
NC_035085.1	44598663	.	C	G	.	.	MAF_USDA=12.5
NC_035085.1	44598694	.	C	G	.	.	MAF_USDA=10.0
NC_035085.1	44598703	.	T	C	.	.	MAF_USDA=1.639
NC_035085.1	44598750	.	T	G	.	.	MAF_USDA=23.171
NC_035085.1	44598795	.	G	T	.	.	MAF_USDA=7.377
NC_035085.1	44598798	.	A	G	.	.	MAF_USDA=9.412
NC_035085.1	44598803	.	C	A	.	.	MAF_USDA=9.524
NC_035085.1	44598816	.	C	T	.	.	MAF_USDA=9.524
NC_035085.1	44598854	.	T	C	.	.	MAF_USDA=2.459
NC_035085.1	44598999	.	G	A	.	.	MAF_USDA=2.083
NC_035085.1	44599027	.	C	T	.	.	MAF_USDA=3.529
NC_035085.1	44599050	.	G	A	.	.	MAF_USDA=2.083
NC_035085.1	44599068	.	A	G	.	.	MAF_USDA=14.706
NC_035085.1	44599158	.	A	G	.	.	MAF_USDA=14.583
NC_035085.1	44599194	.	A	G	.	.	MAF_INRAE=1.667;MAF_USDA=6.557
NC_035085.1	44599292	.	A	C	.	.	MAF_USDA=8.824
NC_035085.1	44599351	.	T	C	.	.	MAF_USDA=10.0
NC_035085.1	44599417	.	C	A	.	.	MAF_INRAE=5.063;MAF_USDA=9.412
NC_035085.1	44599449	.	A	T	.	.	MAF_USDA=1.639
NC_035085.1	44599461	.	T	A	.	.	MAF_INRAE=10.759;MAF_USDA=5.882
NC_035085.1	44599679	.	C	A	.	.	MAF_USDA=27.976
NC_035085.1	44599680	.	C	T	.	.	MAF_USDA=8.333
NC_035085.1	44599717	.	T	G	.	.	MAF_USDA=3.279
NC_035085.1	44599765	.	C	A	.	.	MAF_USDA=10.0
NC_035085.1	44599896	.	A	G	.	.	MAF_USDA=20.588
NC_035085.1	44599911	.	T	G	.	.	MAF_USDA=8.197
NC_035085.1	44599950	.	G	A	.	.	MAF_INRAE=15.789;MAF_USDA=14.706
NC_035085.1	44600054	.	C	G,T	.	.	MAF_INRAE=10.0;MAF_USDA=2.459
NC_035085.1	44600127	.	A	C	.	.	MAF_USDA=18.235
NC_035085.1	44600257	.	C	G	.	.	MAF_USDA=8.235
NC_035085.1	44600298	.	C	A	.	.	MAF_USDA=7.647
NC_035085.1	44600332	.	G	C	.	.	MAF_USDA=8.197
NC_035085.1	44600443	.	T	A	.	.	MAF_INRAE=10.759;MAF_USDA=5.882
NC_035085.1	44600539	.	G	A	.	.	MAF_USDA=9.836
NC_035085.1	44600662	.	G	T	.	.	MAF_USDA=2.083
NC_035085.1	44600718	.	A	T	.	.	MAF_USDA=2.459
NC_035085.1	44600759	.	T	G	.	.	MAF_USDA=1.639
NC_035085.1	44600921	.	C	A	.	.	MAF_USDA=7.647
NC_035085.1	44600996	.	A	C	.	.	MAF_USDA=1.639
NC_035085.1	44601001	.	A	T	.	.	MAF_INRAE=14.167;MAF_USDA=12.941
NC_035085.1	44601002	.	A	C	.	.	MAF_INRAE=5.833;MAF_USDA=4.098
NC_035085.1	44601077	.	G	A	.	.	MAF_USDA=1.639
NC_035085.1	44601093	.	C	A	.	.	MAF_USDA=3.529
NC_035085.1	44601098	.	T	A	.	.	MAF_INRAE=5.833;MAF_USDA=19.643
NC_035085.1	44601107	.	A	C	.	.	MAF_INRAE=5.833;MAF_USDA=20.0
NC_035085.1	44601222	.	G	T	.	.	MAF_INRAE=10.759;MAF_USDA=7.647
NC_035085.1	44601226	.	T	C	.	.	MAF_INRAE=12.5;MAF_USDA=7.059
NC_035085.1	44601230	.	T	A	.	.	MAF_INRAE=12.5;MAF_USDA=7.647
NC_035085.1	44601269	.	G	A	.	.	MAF_USDA=8.824
NC_035085.1	44601275	.	C	T	.	.	MAF_USDA=8.333
NC_035085.1	44601276	.	G	A	.	.	MAF_USDA=3.279
NC_035085.1	44601281	.	T	G	.	.	MAF_USDA=2.459
NC_035085.1	44601286	.	T	A	.	.	MAF_USDA=2.459
NC_035085.1	44601293	.	C	A	.	.	MAF_INRAE=12.5;MAF_USDA=14.118
NC_035085.1	44601304	.	A	T	.	.	MAF_USDA=5.738
NC_035085.1	44601308	.	T	C	.	.	MAF_INRAE=1.667;MAF_USDA=9.836
NC_035085.1	44601317	.	T	C	.	.	MAF_INRAE=29.167;MAF_USDA=44.706
NC_035085.1	44601318	.	G	A	.	.	MAF_USDA=3.279
NC_035085.1	44601322	.	A	C	.	.	MAF_INRAE=29.167;MAF_USDA=21.765
NC_035085.1	44601345	.	G	A	.	.	MAF_INRAE=15.833;MAF_USDA=42.941
NC_035085.1	44601352	.	T	C	.	.	MAF_INRAE=15.833;MAF_USDA=44.118
NC_035085.1	44601357	.	T	C	.	.	MAF_USDA=1.639
NC_035085.1	44601381	.	C	A	.	.	MAF_USDA=1.639
NC_035085.1	44601390	.	G	T	.	.	MAF_INRAE=11.392;MAF_USDA=5.882
NC_035085.1	44601392	.	T	C	.	.	MAF_USDA=7.647
NC_035085.1	44601505	.	G	A	.	.	MAF_INRAE=15.823;MAF_USDA=10.0
NC_035085.1	44601517	.	C	A	.	.	MAF_INRAE=1.667;MAF_USDA=8.197
NC_035085.1	44601533	.	A	C	.	.	MAF_INRAE=18.354;MAF_USDA=40.588
NC_035085.1	44601580	.	C	A	.	.	MAF_USDA=3.279
NC_035085.1	44601632	.	T	A	.	.	MAF_USDA=8.929
NC_035085.1	44601787	.	G	A	.	.	MAF_INRAE=22.5;MAF_USDA=17.213
NC_035085.1	44601810	.	T	A	.	.	MAF_INRAE=5.833
NC_035085.1	44601819	.	T	A	.	.	MAF_INRAE=1.667;MAF_USDA=9.016
NC_035085.1	44602199	.	T	C	.	.	MAF_USDA=7.647
NC_035085.1	44602255	.	C	A	.	.	MAF_USDA=19.412
NC_035085.1	44602376	.	T	A	.	.	MAF_INRAE=15.789;MAF_USDA=7.059
NC_035085.1	44602518	.	T	A	.	.	MAF_INRAE=10.759;MAF_USDA=5.882
NC_035085.1	44602531	.	C	A	.	.	MAF_INRAE=7.595;MAF_USDA=5.294
NC_035085.1	44602533	.	A	G	.	.	MAF_INRAE=6.667;MAF_USDA=5.294
NC_035085.1	44602549	.	G	A	.	.	MAF_USDA=2.083
NC_035085.1	44602668	.	A	G	.	.	MAF_USDA=29.412
NC_035085.1	44602698	.	A	T	.	.	MAF_USDA=1.639
NC_035085.1	44602741	.	G	T	.	.	MAF_USDA=2.941
NC_035085.1	44602780	.	T	A	.	.	MAF_USDA=2.459
NC_035085.1	44602821	.	G	A	.	.	MAF_USDA=5.882
NC_035085.1	44602884	.	T	G	.	.	MAF_USDA=13.529
NC_035085.1	44603017	.	C	A	.	.	MAF_USDA=1.639
NC_035085.1	44603060	.	C	T	.	.	MAF_INRAE=19.62;MAF_USDA=47.059
NC_035085.1	44603234	.	G	A	.	.	MAF_USDA=4.706
NC_035085.1	44603256	.	T	A	.	.	MAF_INRAE=19.62;MAF_USDA=45.882
NC_035085.1	44603265	.	A	T	.	.	MAF_INRAE=1.667;MAF_USDA=13.115
NC_035085.1	44603329	.	G	A	.	.	MAF_USDA=1.639
NC_035085.1	44603387	.	G	A	.	.	MAF_USDA=1.639
NC_035085.1	44603408	.	G	C	.	.	MAF_USDA=8.824
NC_035085.1	44603485	.	T	C	.	.	MAF_INRAE=14.557;MAF_USDA=21.765
NC_035085.1	44603637	.	A	T	.	.	MAF_INRAE=30.833
NC_035085.1	44603677	.	C	T	.	.	MAF_INRAE=6.667;MAF_USDA=4.098
NC_035085.1	44603886	.	C	A	.	.	MAF_INRAE=45.0;MAF_USDA=11.176
NC_035085.1	44603892	.	C	T	.	.	MAF_USDA=11.176
NC_035085.1	44603965	.	C	T	.	.	MAF_INRAE=6.667;MAF_USDA=2.459
NC_035085.1	44604047	.	A	C	.	.	MAF_USDA=11.765
NC_035085.1	44604113	.	C	T	.	.	MAF_INRAE=13.291;MAF_USDA=15.882
NC_035085.1	44604114	.	C	A	.	.	MAF_INRAE=15.833;MAF_USDA=15.882
NC_035085.1	44604115	.	C	A	.	.	MAF_INRAE=15.833;MAF_USDA=15.882
NC_035085.1	44604166	.	C	A	.	.	MAF_INRAE=10.759;MAF_USDA=5.882
NC_035085.1	44604223	.	A	G	.	.	MAF_USDA=1.639
NC_035085.1	44604235	.	C	A	.	.	MAF_USDA=1.639
NC_035085.1	44604283	.	G	A	.	.	MAF_USDA=2.459
NC_035085.1	44604348	.	T	C	.	.	MAF_INRAE=1.667;MAF_USDA=14.754
NC_035085.1	44604354	.	G	A	.	.	MAF_INRAE=14.167
NC_035085.1	44604458	.	G	A	.	.	MAF_USDA=1.639
NC_035085.1	44604704	.	G	A	.	.	MAF_INRAE=12.025;MAF_USDA=19.412
NC_035085.1	44604761	.	A	G	.	.	MAF_USDA=6.557
NC_035085.1	44604764	.	G	T	.	.	MAF_INRAE=6.667;MAF_USDA=4.098
NC_035085.1	44604798	.	C	T	.	.	MAF_INRAE=12.025;MAF_USDA=31.176
NC_035085.1	44604829	.	T	C	.	.	MAF_USDA=4.706
NC_035085.1	44604870	.	G	T	.	.	MAF_USDA=2.459
NC_035085.1	44604916	.	C	T	.	.	MAF_USDA=7.059
NC_035085.1	44604954	.	A	G	.	.	MAF_INRAE=10.127;MAF_USDA=18.235
NC_035085.1	44604956	.	C	T	.	.	MAF_USDA=4.098
NC_035085.1	44605014	.	G	T	.	.	MAF_INRAE=1.667
NC_035085.1	44605018	.	C	G	.	.	MAF_INRAE=1.667
NC_035085.1	44605020	.	A	G	.	.	MAF_INRAE=1.667
NC_035085.1	44605047	.	A	T	.	.	MAF_USDA=29.545
NC_035085.1	44605066	.	G	A	.	.	MAF_USDA=4.098
NC_035085.1	44605143	.	T	C	.	.	MAF_INRAE=2.532;MAF_USDA=14.754
NC_035085.1	44605167	.	T	C	.	.	MAF_USDA=6.557
NC_035085.1	44605199	.	G	A	.	.	MAF_INRAE=2.532;MAF_USDA=17.213
NC_035085.1	44605200	.	T	C	.	.	MAF_USDA=13.855
NC_035085.1	44605424	.	A	G	.	.	MAF_INRAE=12.025;MAF_USDA=15.882
NC_035085.1	44605543	.	C	A	.	.	MAF_USDA=1.667
NC_035085.1	44605544	.	A	C	.	.	MAF_USDA=1.667
NC_035085.1	44605636	.	A	T	.	.	MAF_INRAE=30.38;MAF_USDA=12.353
NC_035085.1	44605666	.	A	T	.	.	MAF_INRAE=30.38;MAF_USDA=12.353
NC_035085.1	44605671	.	G	A	.	.	MAF_USDA=1.639
NC_035085.1	44605709	.	G	A	.	.	MAF_INRAE=15.789;MAF_USDA=20.0
NC_035085.1	44605750	.	C	A	.	.	MAF_INRAE=14.167;MAF_USDA=20.0
NC_035085.1	44605772	.	A	G	.	.	MAF_INRAE=10.759;MAF_USDA=5.882
NC_035085.1	44605813	.	T	A	.	.	MAF_USDA=3.279
NC_035085.1	44605816	.	C	A	.	.	MAF_INRAE=5.263;MAF_USDA=5.882
NC_035085.1	44605889	.	T	A	.	.	MAF_INRAE=12.658;MAF_USDA=18.235
NC_035085.1	44605895	.	A	C	.	.	MAF_INRAE=12.658;MAF_USDA=18.235
NC_035085.1	44605910	.	A	G	.	.	MAF_INRAE=12.025;MAF_USDA=18.235
NC_035085.1	44605948	.	C	G	.	.	MAF_USDA=7.647
NC_035085.1	44605950	.	T	A	.	.	MAF_USDA=7.647
NC_035085.1	44605968	.	C	T	.	.	MAF_INRAE=12.025;MAF_USDA=18.235
NC_035085.1	44607306	.	T	C	.	.	MAF_USDA=18.75
NC_035085.1	44607314	.	T	C	.	.	MAF_USDA=45.833
NC_035085.1	44607383	.	C	G	.	.	MAF_USDA=4.167
NC_035085.1	44607423	.	T	G	.	.	MAF_USDA=16.667
NC_035085.1	44607452	.	C	A	.	.	MAF_USDA=4.167
NC_035085.1	44607460	.	C	A	.	.	MAF_INRAE=10.127;MAF_USDA=18.75
NC_035085.1	44607538	.	A	T	.	.	MAF_USDA=3.279
NC_035085.1	44607610	.	C	G	.	.	MAF_USDA=13.115
NC_035085.1	44607630	.	C	A	.	.	MAF_USDA=9.016
NC_035085.1	44607710	.	T	C	.	.	MAF_INRAE=41.139;MAF_USDA=12.353
NC_035085.1	44607722	.	T	G	.	.	MAF_USDA=5.738
NC_035085.1	44607737	.	C	A	.	.	MAF_INRAE=5.263;MAF_USDA=19.672
NC_035085.1	44607761	.	C	T	.	.	MAF_INRAE=1.667;MAF_USDA=13.934
NC_035085.1	44607777	.	C	T	.	.	MAF_INRAE=1.667;MAF_USDA=13.934
NC_035085.1	44607790	.	G	T	.	.	MAF_USDA=4.918
NC_035085.1	44607802	.	G	C	.	.	MAF_USDA=7.377
NC_035085.1	44607823	.	C	T	.	.	MAF_INRAE=10.759;MAF_USDA=5.882
NC_035085.1	44607952	.	C	T	.	.	MAF_USDA=1.639
NC_035085.1	44607978	.	T	C	.	.	MAF_USDA=1.639
NC_035085.1	44608053	.	G	A	.	.	MAF_INRAE=2.5;MAF_USDA=2.459
NC_035085.1	44608099	.	T	C	.	.	MAF_USDA=7.647
NC_035085.1	44608121	.	T	G	.	.	MAF_USDA=3.279
NC_035085.1	44608147	.	A	G	.	.	MAF_INRAE=18.354;MAF_USDA=44.706
NC_035085.1	44608213	.	C	T	.	.	MAF_INRAE=14.167;MAF_USDA=4.098
NC_035085.1	44608214	.	G	A	.	.	MAF_USDA=8.333
NC_035085.1	44608268	.	G	T	.	.	MAF_USDA=1.667
NC_035085.1	44608362	.	A	G	.	.	MAF_INRAE=12.025;MAF_USDA=19.412
NC_035085.1	44608363	.	T	C	.	.	MAF_INRAE=14.167;MAF_USDA=19.412
NC_035085.1	44608393	.	C	A	.	.	MAF_USDA=4.098
NC_035085.1	44608463	.	G	A	.	.	MAF_INRAE=6.667;MAF_USDA=3.279
NC_035085.1	44608515	.	G	A	.	.	MAF_USDA=4.098
NC_035085.1	44608576	.	T	A	.	.	MAF_USDA=1.639
NC_035085.1	44608582	.	A	C	.	.	MAF_INRAE=12.025;MAF_USDA=18.235
NC_035085.1	44608720	.	G	T	.	.	MAF_USDA=8.824
NC_035085.1	44608727	.	A	C	.	.	MAF_INRAE=1.667;MAF_USDA=2.459
NC_035085.1	44608870	.	G	T	.	.	MAF_INRAE=1.667;MAF_USDA=2.459
NC_035085.1	44608908	.	C	A	.	.	MAF_USDA=1.639
NC_035085.1	44608929	.	A	C	.	.	MAF_INRAE=39.873;MAF_USDA=8.824
NC_035085.1	44608964	.	C	T	.	.	MAF_USDA=6.557
NC_035085.1	44609027	.	C	T	.	.	MAF_INRAE=6.667;MAF_USDA=4.098
NC_035085.1	44609036	.	G	A	.	.	MAF_INRAE=17.722;MAF_USDA=42.353
NC_035085.1	44609056	.	G	C	.	.	MAF_USDA=9.412
NC_035085.1	44609097	.	T	C	.	.	MAF_INRAE=12.025;MAF_USDA=19.412
NC_035085.1	44609205	.	G	A	.	.	MAF_INRAE=12.025;MAF_USDA=19.643
NC_035085.1	44609255	.	G	A	.	.	MAF_USDA=1.667
NC_035085.1	44609284	.	A	T	.	.	MAF_USDA=11.176
NC_035085.1	44609285	.	G	A	.	.	MAF_INRAE=14.167
NC_035085.1	44609297	.	A	C	.	.	MAF_INRAE=12.025;MAF_USDA=18.75
NC_035085.1	44609489	.	T	C	.	.	MAF_INRAE=12.025;MAF_USDA=18.824
NC_035085.1	44609613	.	A	G	.	.	MAF_INRAE=18.354;MAF_USDA=45.294
NC_035085.1	44609621	.	G	C	.	.	MAF_USDA=1.639
NC_035085.1	44609662	.	G	C	.	.	MAF_USDA=1.639
NC_035085.1	44609677	.	C	T	.	.	MAF_USDA=6.557
NC_035085.1	44609742	.	C	T	.	.	MAF_INRAE=12.658;MAF_USDA=18.824
NC_035085.1	44609754	.	C	A	.	.	MAF_USDA=2.459
NC_035085.1	44609831	.	T	C	.	.	MAF_INRAE=12.025;MAF_USDA=20.0
NC_035085.1	44609841	.	G	A	.	.	MAF_INRAE=32.911;MAF_USDA=4.118
NC_035085.1	44610124	.	C	T	.	.	MAF_INRAE=18.354;MAF_USDA=13.529
NC_035085.1	44610222	.	C	T	.	.	MAF_INRAE=1.667;MAF_USDA=15.574
NC_035085.1	44610232	.	G	A	.	.	MAF_INRAE=10.759;MAF_USDA=5.882
NC_035085.1	44610253	.	G	T	.	.	MAF_INRAE=12.658;MAF_USDA=20.588
NC_035085.1	44610268	.	G	A	.	.	MAF_USDA=6.557
NC_035085.1	44610315	.	C	T	.	.	MAF_INRAE=2.5;MAF_USDA=4.098
NC_035085.1	44610467	.	T	A	.	.	MAF_USDA=7.059
NC_035085.1	44610499	.	C	T	.	.	MAF_USDA=2.459
NC_035085.1	44610553	.	A	C	.	.	MAF_INRAE=12.025;MAF_USDA=18.235
NC_035085.1	44610854	.	T	G	.	.	MAF_INRAE=12.025;MAF_USDA=18.824
NC_035085.1	44610866	.	C	T	.	.	MAF_INRAE=10.759;MAF_USDA=10.0
NC_035085.1	44611020	.	A	G	.	.	MAF_INRAE=2.5;MAF_USDA=13.934
NC_035085.1	44611108	.	G	A	.	.	MAF_INRAE=12.025;MAF_USDA=18.824
NC_035085.1	44611165	.	A	T	.	.	MAF_USDA=10.0
NC_035085.1	44611225	.	C	G	.	.	MAF_USDA=6.557
NC_035085.1	44611239	.	G	A	.	.	MAF_USDA=4.918
NC_035085.1	44611278	.	A	C	.	.	MAF_INRAE=12.658;MAF_USDA=32.353
NC_035085.1	44611311	.	G	A	.	.	MAF_USDA=5.0
NC_035085.1	44611414	.	G	A	.	.	MAF_INRAE=12.025;MAF_USDA=18.824
NC_035085.1	44611420	.	A	T	.	.	MAF_USDA=11.176
NC_035085.1	44611421	.	A	T	.	.	MAF_USDA=1.639
NC_035085.1	44611494	.	G	A	.	.	MAF_USDA=18.75
NC_035085.1	44611497	.	G	A	.	.	MAF_USDA=18.75
NC_035085.1	44611616	.	G	T	.	.	MAF_USDA=1.639
NC_035085.1	44611717	.	T	C	.	.	MAF_INRAE=10.759;MAF_USDA=5.882
NC_035085.1	44611806	.	C	T	.	.	MAF_INRAE=6.962;MAF_USDA=5.294
NC_035085.1	44611914	.	G	T	.	.	MAF_INRAE=12.025;MAF_USDA=18.824
NC_035085.1	44611978	.	C	G	.	.	MAF_INRAE=10.759;MAF_USDA=5.882
NC_035085.1	44611991	.	G	A	.	.	MAF_USDA=2.459
NC_035085.1	44612073	.	G	A	.	.	MAF_USDA=1.639
NC_035085.1	44612117	.	C	T	.	.	MAF_USDA=1.639
NC_035085.1	44612192	.	T	G	.	.	MAF_USDA=2.5
NC_035085.1	44612278	.	T	G	.	.	MAF_USDA=14.583
NC_035085.1	44612282	.	G	C	.	.	MAF_INRAE=15.789;MAF_USDA=43.75
NC_035085.1	44612283	.	G	A	.	.	MAF_USDA=17.262
NC_035085.1	44612292	.	T	C	.	.	MAF_USDA=14.583
NC_035085.1	44612329	.	A	C	.	.	MAF_USDA=1.639
NC_035085.1	44612367	.	G	T	.	.	MAF_USDA=20.588
NC_035085.1	44612368	.	G	A	.	.	MAF_USDA=2.459
NC_035085.1	44612374	.	T	C	.	.	MAF_USDA=18.235
NC_035085.1	44612394	.	T	A	.	.	MAF_USDA=6.667
NC_035085.1	44612405	.	G	A	.	.	MAF_INRAE=41.139;MAF_USDA=12.5
NC_035085.1	44612435	.	C	A	.	.	MAF_USDA=1.667
NC_035085.1	44612491	.	T	G	.	.	MAF_USDA=20.833
NC_035085.1	44612499	.	T	A	.	.	MAF_USDA=20.833
NC_035085.1	44612535	.	A	C	.	.	MAF_INRAE=14.167;MAF_USDA=18.75
NC_035085.1	44612584	.	C	T	.	.	MAF_INRAE=12.025;MAF_USDA=16.867
NC_035085.1	44612594	.	A	G	.	.	MAF_INRAE=12.025;MAF_USDA=30.723
NC_035085.1	44612602	.	T	G	.	.	MAF_INRAE=12.025;MAF_USDA=34.94
NC_035085.1	44612655	.	G	T	.	.	MAF_INRAE=6.667;MAF_USDA=3.333
NC_035085.1	44612656	.	T	A	.	.	MAF_INRAE=1.667;MAF_USDA=13.333
NC_035085.1	44612811	.	C	G	.	.	MAF_INRAE=13.333
NC_035085.1	44612904	.	C	T	.	.	MAF_INRAE=1.667;MAF_USDA=40.0
NC_035085.1	44613064	.	T	A	.	.	MAF_INRAE=3.333
NC_035085.1	44613077	.	T	G	.	.	MAF_USDA=4.918
NC_035085.1	44613114	.	A	C	.	.	MAF_INRAE=19.62;MAF_USDA=40.588
NC_035085.1	44613178	.	G	T	.	.	MAF_USDA=3.279
NC_035085.1	44613298	.	A	C	.	.	MAF_INRAE=17.722;MAF_USDA=44.118
NC_035085.1	44613382	.	G	A	.	.	MAF_USDA=2.459
NC_035085.1	44613562	.	G	A	.	.	MAF_USDA=2.459
NC_035085.1	44613574	.	T	C	.	.	MAF_USDA=1.639
NC_035085.1	44613726	.	C	T	.	.	MAF_INRAE=15.19;MAF_USDA=21.176
NC_035085.1	44613738	.	C	A	.	.	MAF_INRAE=14.557;MAF_USDA=28.824
NC_035085.1	44613750	.	T	A	.	.	MAF_USDA=7.647
NC_035085.1	44613824	.	A	T	.	.	MAF_INRAE=3.333
NC_035085.1	44614106	.	G	A	.	.	MAF_INRAE=14.557;MAF_USDA=21.765
NC_035085.1	44614128	.	C	T	.	.	MAF_INRAE=14.557;MAF_USDA=21.176
NC_035085.1	44614182	.	G	T	.	.	MAF_INRAE=14.557;MAF_USDA=21.765
NC_035085.1	44614199	.	T	A	.	.	MAF_INRAE=14.557;MAF_USDA=21.176
NC_035085.1	44614369	.	T	C	.	.	MAF_USDA=1.639
NC_035085.1	44614385	.	A	G	.	.	MAF_INRAE=19.62;MAF_USDA=45.882
NC_035085.1	44614436	.	A	G	.	.	MAF_INRAE=1.667;MAF_USDA=10.656
NC_035085.1	44614504	.	C	A	.	.	MAF_USDA=1.639
NC_035085.1	44614520	.	C	T	.	.	MAF_INRAE=14.167
NC_035085.1	44614688	.	G	A	.	.	MAF_INRAE=14.557;MAF_USDA=21.765
NC_035085.1	44614786	.	T	C	.	.	MAF_INRAE=14.557;MAF_USDA=15.882
NC_035085.1	44614861	.	G	A	.	.	MAF_INRAE=14.557;MAF_USDA=23.529
NC_035085.1	44614896	.	G	A	.	.	MAF_USDA=2.083
NC_035085.1	44614948	.	C	T	.	.	MAF_USDA=1.639
NC_035085.1	44615068	.	T	A	.	.	MAF_USDA=7.377
NC_035085.1	44615095	.	C	T	.	.	MAF_INRAE=7.595;MAF_USDA=5.294
NC_035085.1	44615116	.	C	T	.	.	MAF_INRAE=14.557;MAF_USDA=25.882
NC_035085.1	44615154	.	T	G	.	.	MAF_INRAE=14.557;MAF_USDA=24.118
NC_035085.1	44615165	.	A	C	.	.	MAF_USDA=2.459
NC_035085.1	44615206	.	T	G	.	.	MAF_INRAE=28.481;MAF_USDA=18.235
NC_035085.1	44615309	.	T	C	.	.	MAF_INRAE=18.987;MAF_USDA=28.824
NC_035085.1	44615331	.	A	T	.	.	MAF_USDA=9.412
NC_035085.1	44615341	.	A	G	.	.	MAF_USDA=2.459
NC_035085.1	44615388	.	C	T	.	.	MAF_USDA=1.639
NC_035085.1	44615397	.	C	T	.	.	MAF_INRAE=8.861;MAF_USDA=15.882
NC_035085.1	44615435	.	T	C	.	.	MAF_USDA=4.098
NC_035085.1	44615611	.	T	C	.	.	MAF_USDA=5.738
NC_035085.1	44615648	.	C	T	.	.	MAF_INRAE=15.789;MAF_USDA=25.0
NC_035085.1	44615726	.	C	A	.	.	MAF_USDA=12.5
NC_035085.1	44615824	.	A	T	.	.	MAF_USDA=11.176
NC_035085.1	44615845	.	C	T	.	.	MAF_USDA=27.059
NC_035085.1	44615956	.	C	T	.	.	MAF_USDA=3.279
NC_035085.1	44615979	.	C	T	.	.	MAF_INRAE=14.167
NC_035085.1	44615988	.	A	G	.	.	MAF_USDA=11.765
NC_035085.1	44616005	.	G	A	.	.	MAF_USDA=1.639
NC_035085.1	44616089	.	A	T	.	.	MAF_USDA=7.647
NC_035085.1	44616112	.	A	G	.	.	MAF_USDA=9.322
NC_035085.1	44616128	.	G	A	.	.	MAF_USDA=2.459
NC_035085.1	44616156	.	A	T	.	.	MAF_INRAE=6.667;MAF_USDA=19.048
NC_035085.1	44616195	.	A	T	.	.	MAF_USDA=10.119
NC_035085.1	44616346	.	T	C	.	.	MAF_INRAE=6.667;MAF_USDA=16.471
NC_035085.1	44616371	.	C	T	.	.	MAF_USDA=7.647
NC_035085.1	44616401	.	T	A	.	.	MAF_INRAE=27.215;MAF_USDA=18.824
NC_035085.1	44616429	.	G	A	.	.	MAF_USDA=10.588
NC_035085.1	44616441	.	G	A	.	.	MAF_INRAE=6.667;MAF_USDA=4.098
NC_035085.1	44616478	.	G	A	.	.	MAF_USDA=1.639
NC_035085.1	44616501	.	C	A	.	.	MAF_INRAE=3.333;MAF_USDA=15.294
NC_035085.1	44616520	.	G	A	.	.	MAF_INRAE=3.333
NC_035085.1	44616526	.	T	A	.	.	MAF_USDA=8.824
NC_035085.1	44616538	.	C	T	.	.	MAF_USDA=8.235
NC_035085.1	44616611	.	A	G	.	.	MAF_USDA=5.738
NC_035085.1	44616633	.	T	C	.	.	MAF_USDA=12.353
NC_035085.1	44616685	.	T	A	.	.	MAF_USDA=10.0
NC_035085.1	44616736	.	C	A	.	.	MAF_INRAE=1.667
NC_035085.1	44616761	.	G	A	.	.	MAF_USDA=2.083
NC_035085.1	44616803	.	T	G	.	.	MAF_INRAE=6.667
NC_035085.1	44616836	.	T	C	.	.	MAF_USDA=5.738
NC_035085.1	44616923	.	C	T	.	.	MAF_USDA=10.656
NC_035085.1	44616941	.	C	T	.	.	MAF_INRAE=20.0;MAF_USDA=6.25
NC_035085.1	44616992	.	A	T	.	.	MAF_INRAE=36.667;MAF_USDA=18.75
NC_035085.1	44616994	.	A	T	.	.	MAF_INRAE=17.5;MAF_USDA=41.667
NC_035085.1	44616997	.	C	T	.	.	MAF_INRAE=17.5;MAF_USDA=41.667
NC_035085.1	44616998	.	A	T	.	.	MAF_INRAE=4.167;MAF_USDA=10.417
NC_035085.1	44616999	.	A	C	.	.	MAF_INRAE=25.833;MAF_USDA=10.417
NC_035085.1	44617022	.	T	A	.	.	MAF_INRAE=6.667;MAF_USDA=4.098
NC_035085.1	44617030	.	G	A	.	.	MAF_INRAE=6.667
NC_035085.1	44617075	.	C	A	.	.	MAF_INRAE=48.333
NC_035085.1	44617084	.	G	A	.	.	MAF_INRAE=48.333
NC_035085.1	44617117	.	C	A	.	.	MAF_USDA=3.279
NC_035085.1	44617173	.	G	T	.	.	MAF_INRAE=40.833
NC_035085.1	44617209	.	C	T	.	.	MAF_INRAE=29.167;MAF_USDA=14.118
NC_035085.1	44617223	.	A	T	.	.	MAF_INRAE=27.5;MAF_USDA=8.824
NC_035085.1	44617228	.	C	T	.	.	MAF_INRAE=26.667;MAF_USDA=10.0
NC_035085.1	44617229	.	G	A	.	.	MAF_USDA=8.824
NC_035085.1	44617230	.	C	T	.	.	MAF_INRAE=25.833;MAF_USDA=7.059
NC_035085.1	44617250	.	A	G	.	.	MAF_INRAE=2.5
NC_035085.1	44617254	.	G	A	.	.	MAF_INRAE=2.5;MAF_USDA=2.459
NC_035085.1	44617261	.	T	C	.	.	MAF_INRAE=1.667
NC_035085.1	44617263	.	C	G	.	.	MAF_USDA=3.279
NC_035085.1	44617300	.	C	T	.	.	MAF_INRAE=22.152;MAF_USDA=14.118
NC_035085.1	44617424	.	C	A	.	.	MAF_USDA=1.639
NC_035085.1	44617427	.	C	T	.	.	MAF_INRAE=9.167;MAF_USDA=4.098
NC_035085.1	44617439	.	C	T	.	.	MAF_INRAE=13.333;MAF_USDA=4.098
NC_035085.1	44617446	.	A	T	.	.	MAF_INRAE=13.333;MAF_USDA=3.279
NC_035085.1	44617450	.	C	G	.	.	MAF_USDA=3.279
NC_035085.1	44617462	.	C	T	.	.	MAF_INRAE=11.667;MAF_USDA=5.738
NC_035085.1	44617512	.	C	T	.	.	MAF_INRAE=7.5
NC_035085.1	44617597	.	T	G	.	.	MAF_INRAE=6.667;MAF_USDA=24.706
NC_035085.1	44617635	.	C	T	.	.	MAF_USDA=1.639
NC_035085.1	44617636	.	G	A	.	.	MAF_INRAE=5.063;MAF_USDA=4.118
NC_035085.1	44617656	.	T	C	.	.	MAF_USDA=1.639
NC_035085.1	44618525	.	T	G	.	.	MAF_USDA=9.412
NC_035085.1	44618530	.	G	A	.	.	MAF_USDA=13.934
NC_035085.1	44618546	.	G	A	.	.	MAF_INRAE=36.842;MAF_USDA=11.176
NC_035085.1	44618633	.	G	A	.	.	MAF_INRAE=27.215;MAF_USDA=28.235
NC_035085.1	44618716	.	G	A	.	.	MAF_INRAE=6.667;MAF_USDA=17.059
NC_035085.1	44618733	.	A	C	.	.	MAF_USDA=3.279
NC_035085.1	44618782	.	A	G	.	.	MAF_INRAE=6.667;MAF_USDA=12.5
NC_035085.1	44618784	.	G	A	.	.	MAF_USDA=4.706
NC_035085.1	44618791	.	C	T	.	.	MAF_INRAE=6.667;MAF_USDA=12.295
NC_035085.1	44618792	.	G	A	.	.	MAF_USDA=13.934
NC_035085.1	44618810	.	A	T	.	.	MAF_INRAE=6.667;MAF_USDA=19.412
NC_035085.1	44618847	.	C	T	.	.	MAF_USDA=2.083
NC_035085.1	44618848	.	G	A	.	.	MAF_INRAE=13.291;MAF_USDA=4.706
NC_035085.1	44618855	.	A	G	.	.	MAF_USDA=1.639
NC_035085.1	44618914	.	G	T	.	.	MAF_USDA=2.459
NC_035085.1	44618918	.	T	G	.	.	MAF_USDA=5.738
NC_035085.1	44618919	.	A	C	.	.	MAF_USDA=7.647
NC_035085.1	44618931	.	A	T	.	.	MAF_INRAE=6.667
NC_035085.1	44618936	.	A	G	.	.	MAF_USDA=38.235
NC_035085.1	44618975	.	G	A	.	.	MAF_USDA=11.475
NC_035085.1	44619041	.	A	G	.	.	MAF_USDA=37.059
NC_035085.1	44619053	.	C	T	.	.	MAF_INRAE=7.5;MAF_USDA=20.588
NC_035085.1	44619236	.	A	C	.	.	MAF_INRAE=7.5
NC_035085.1	44619289	.	T	C	.	.	MAF_USDA=19.412
NC_035085.1	44619297	.	T	G	.	.	MAF_USDA=12.5
NC_035085.1	44619334	.	A	T	.	.	MAF_USDA=7.647
NC_035085.1	44619352	.	G	T	.	.	MAF_USDA=1.639
NC_035085.1	44619357	.	A	T,G	.	.	MAF_INRAE=15.789
NC_035085.1	44619369	.	A	G	.	.	MAF_USDA=8.333
NC_035085.1	44619380	.	T	G	.	.	MAF_INRAE=6.667;MAF_USDA=19.412
NC_035085.1	44619419	.	A	T	.	.	MAF_USDA=10.0
NC_035085.1	44619432	.	A	G	.	.	MAF_USDA=37.647
NC_035085.1	44619541	.	T	C	.	.	MAF_INRAE=6.667;MAF_USDA=19.412
NC_035085.1	44619592	.	C	G	.	.	MAF_USDA=4.098
NC_035085.1	44619597	.	G	A	.	.	MAF_USDA=4.098
NC_035085.1	44619653	.	C	T	.	.	MAF_USDA=1.639
NC_035085.1	44619665	.	T	A	.	.	MAF_INRAE=6.667;MAF_USDA=18.824
NC_035085.1	44619794	.	C	A	.	.	MAF_USDA=10.714
NC_035085.1	44619795	.	G	A	.	.	MAF_USDA=1.667
NC_035085.1	44619883	.	A	C	.	.	MAF_INRAE=6.667
NC_035085.1	44619913	.	A	C	.	.	MAF_INRAE=5.833;MAF_USDA=13.934
NC_035085.1	44619920	.	C	T	.	.	MAF_INRAE=5.833;MAF_USDA=14.754
NC_035085.1	44619938	.	A	G	.	.	MAF_USDA=34.118
NC_035085.1	44619987	.	A	T	.	.	MAF_USDA=2.459
NC_035085.1	44620020	.	G	A	.	.	MAF_USDA=3.279
NC_035085.1	44620023	.	A	T	.	.	MAF_INRAE=6.667;MAF_USDA=15.574
NC_035085.1	44620056	.	C	T	.	.	MAF_INRAE=6.667;MAF_USDA=12.353
NC_035085.1	44620076	.	T	G	.	.	MAF_INRAE=6.667;MAF_USDA=16.393
NC_035085.1	44620090	.	C	A	.	.	MAF_USDA=2.459
NC_035085.1	44620143	.	G	A	.	.	MAF_INRAE=6.667;MAF_USDA=14.754
NC_035085.1	44620164	.	G	A	.	.	MAF_INRAE=9.494;MAF_USDA=6.471
NC_035085.1	44620174	.	G	A	.	.	MAF_INRAE=6.667;MAF_USDA=4.098
NC_035085.1	44620175	.	G	T	.	.	MAF_USDA=35.882
NC_035085.1	44620236	.	A	G	.	.	MAF_USDA=4.918
NC_035085.1	44620254	.	A	G	.	.	MAF_INRAE=6.667;MAF_USDA=14.754
NC_035085.1	44620437	.	T	G	.	.	MAF_INRAE=6.667
NC_035085.1	44620565	.	T	C	.	.	MAF_INRAE=6.667;MAF_USDA=15.574
NC_035085.1	44620623	.	T	G	.	.	MAF_INRAE=6.667;MAF_USDA=16.393
NC_035085.1	44620624	.	G	T	.	.	MAF_USDA=8.197
NC_035085.1	44620683	.	G	C	.	.	MAF_USDA=1.667
NC_035085.1	44620705	.	G	A	.	.	MAF_INRAE=13.333;MAF_USDA=18.033
NC_035085.1	44620711	.	G	A	.	.	MAF_INRAE=6.667;MAF_USDA=1.639
NC_035085.1	44620722	.	T	C	.	.	MAF_INRAE=6.667;MAF_USDA=16.393
NC_035085.1	44620727	.	C	A	.	.	MAF_USDA=1.639
NC_035085.1	44620748	.	T	C	.	.	MAF_USDA=1.639
NC_035085.1	44620844	.	A	G	.	.	MAF_INRAE=7.595
NC_035085.1	44620932	.	C	T	.	.	MAF_INRAE=6.667;MAF_USDA=16.393
NC_035085.1	44620959	.	A	C	.	.	MAF_INRAE=6.667;MAF_USDA=14.754
NC_035085.1	44620967	.	T	C	.	.	MAF_USDA=5.738
NC_035085.1	44620972	.	T	A	.	.	MAF_INRAE=6.667
NC_035085.1	44620982	.	T	G	.	.	MAF_INRAE=14.167
NC_035085.1	44621005	.	T	C	.	.	MAF_USDA=1.667
NC_035085.1	44621058	.	T	A	.	.	MAF_INRAE=1.667
NC_035085.1	44621086	.	C	T	.	.	MAF_USDA=7.647
NC_035085.1	44621135	.	T	A	.	.	MAF_INRAE=6.667;MAF_USDA=13.934
NC_035085.1	44621143	.	C	A	.	.	MAF_INRAE=3.333
NC_035085.1	44621176	.	G	A	.	.	MAF_INRAE=6.667
NC_035085.1	44621209	.	C	T	.	.	MAF_INRAE=6.667;MAF_USDA=14.754
NC_035085.1	44621238	.	G	T	.	.	MAF_INRAE=7.595
NC_035085.1	44621283	.	C	A	.	.	MAF_USDA=19.412
NC_035085.1	44621323	.	A	G	.	.	MAF_USDA=9.412
NC_035085.1	44621332	.	T	G	.	.	MAF_INRAE=8.861;MAF_USDA=17.647
NC_035085.1	44621336	.	A	G	.	.	MAF_USDA=1.639
NC_035085.1	44621353	.	G	T	.	.	MAF_INRAE=15.789;MAF_USDA=22.917
NC_035085.1	44621412	.	T	C	.	.	MAF_USDA=1.639
NC_035085.1	44621455	.	C	A	.	.	MAF_INRAE=3.333;MAF_USDA=16.471
NC_035085.1	44621489	.	G	A	.	.	MAF_USDA=2.586
NC_035085.1	44621509	.	A	C	.	.	MAF_USDA=2.5
NC_035085.1	44621510	.	C	A	.	.	MAF_USDA=13.125
NC_035085.1	44621511	.	A	T	.	.	MAF_INRAE=6.667;MAF_USDA=2.273
NC_035085.1	44621512	.	T	A	.	.	MAF_USDA=10.345
NC_035085.1	44621513	.	T	G	.	.	MAF_USDA=3.125
NC_035085.1	44621569	.	C	A	.	.	MAF_USDA=2.542
NC_035085.1	44622208	.	A	G	.	.	MAF_INRAE=11.667
NC_035085.1	44622390	.	T	C	.	.	MAF_INRAE=1.667
NC_035085.1	44622415	.	G	A	.	.	MAF_INRAE=8.861
NC_035085.1	44622431	.	A	C	.	.	MAF_INRAE=1.667
NC_035085.1	44622438	.	G	A	.	.	MAF_INRAE=8.861
NC_035085.1	44622440	.	G	C	.	.	MAF_INRAE=6.667
NC_035085.1	44622491	.	C	T	.	.	MAF_USDA=1.639
NC_035085.1	44622513	.	C	T	.	.	MAF_USDA=3.279
NC_035085.1	44622566	.	G	A	.	.	MAF_INRAE=1.667;MAF_USDA=13.115
NC_035085.1	44622628	.	G	A	.	.	MAF_INRAE=8.861;MAF_USDA=16.471
NC_035085.1	44622712	.	C	T	.	.	MAF_USDA=1.639
NC_035085.1	44622728	.	C	A	.	.	MAF_USDA=1.639
NC_035085.1	44622759	.	C	T	.	.	MAF_INRAE=4.167;MAF_USDA=1.639
NC_035085.1	44622760	.	C	T	.	.	MAF_USDA=5.882
NC_035085.1	44622926	.	A	G	.	.	MAF_USDA=16.102
NC_035085.1	44622976	.	G	A	.	.	MAF_USDA=10.0
NC_035085.1	44622982	.	C	G	.	.	MAF_USDA=1.639
NC_035085.1	44623004	.	A	G	.	.	MAF_INRAE=9.494;MAF_USDA=16.471
NC_035085.1	44623043	.	C	A	.	.	MAF_INRAE=9.494;MAF_USDA=16.471
NC_035085.1	44623078	.	C	G	.	.	MAF_INRAE=8.861;MAF_USDA=16.471
NC_035085.1	44623162	.	T	A	.	.	MAF_USDA=2.083
NC_035085.1	44623191	.	A	G	.	.	MAF_USDA=4.706
NC_035085.1	44623253	.	C	A	.	.	MAF_USDA=1.639
NC_035085.1	44623340	.	T	C	.	.	MAF_INRAE=8.861;MAF_USDA=36.471
NC_035085.1	44623419	.	T	G	.	.	MAF_USDA=5.882
NC_035085.1	44623422	.	T	G	.	.	MAF_USDA=1.639
NC_035085.1	44623423	.	G	T	.	.	MAF_USDA=1.639
NC_035085.1	44623424	.	G	T	.	.	MAF_USDA=1.639
NC_035085.1	44623449	.	G	A	.	.	MAF_USDA=1.639
NC_035085.1	44623563	.	A	C	.	.	MAF_USDA=21.765
NC_035085.1	44623588	.	G	A	.	.	MAF_USDA=19.412
NC_035085.1	44623599	.	C	T	.	.	MAF_USDA=1.639
NC_035085.1	44623635	.	C	A	.	.	MAF_INRAE=8.861;MAF_USDA=15.882
NC_035085.1	44623649	.	T	G	.	.	MAF_USDA=2.083
NC_035085.1	44623767	.	T	A	.	.	MAF_USDA=1.639
NC_035085.1	44623785	.	T	A	.	.	MAF_USDA=2.459
NC_035085.1	44623789	.	G	A	.	.	MAF_INRAE=6.667;MAF_USDA=16.471
NC_035085.1	44623804	.	G	A	.	.	MAF_INRAE=8.861;MAF_USDA=16.471
NC_035085.1	44623858	.	T	A	.	.	MAF_INRAE=8.861;MAF_USDA=17.647
NC_035085.1	44623882	.	A	C	.	.	MAF_INRAE=8.861;MAF_USDA=15.882
NC_035085.1	44623903	.	G	A	.	.	MAF_USDA=5.882
NC_035085.1	44623909	.	A	G	.	.	MAF_INRAE=8.861;MAF_USDA=17.647
NC_035085.1	44623951	.	T	A	.	.	MAF_INRAE=5.0
NC_035085.1	44623978	.	A	T	.	.	MAF_USDA=2.459
NC_035085.1	44624015	.	G	T	.	.	MAF_INRAE=15.789;MAF_USDA=22.917
NC_035085.1	44624038	.	A	T	.	.	MAF_USDA=14.706
NC_035085.1	44624072	.	A	T	.	.	MAF_INRAE=8.861;MAF_USDA=18.235
NC_035085.1	44624083	.	T	C	.	.	MAF_INRAE=18.354;MAF_USDA=37.059
NC_035085.1	44624130	.	C	A	.	.	MAF_INRAE=27.215;MAF_USDA=19.412
NC_035085.1	44624144	.	A	G	.	.	MAF_INRAE=18.354;MAF_USDA=37.059
NC_035085.1	44624151	.	G	T	.	.	MAF_USDA=4.706
NC_035085.1	44624184	.	A	G	.	.	MAF_INRAE=1.667
NC_035085.1	44624255	.	C	A	.	.	MAF_INRAE=6.667;MAF_USDA=39.412
NC_035085.1	44624305	.	T	C	.	.	MAF_INRAE=1.667
NC_035085.1	44624337	.	T	C	.	.	MAF_INRAE=6.667
NC_035085.1	44624355	.	G	T	.	.	MAF_INRAE=22.152;MAF_USDA=20.588
NC_035085.1	44624362	.	C	G	.	.	MAF_INRAE=1.667;MAF_USDA=10.656
NC_035085.1	44624400	.	G	T	.	.	MAF_INRAE=27.215;MAF_USDA=22.917
NC_035085.1	44624401	.	G	C	.	.	MAF_USDA=1.667
NC_035085.1	44624583	.	A	T	.	.	MAF_INRAE=1.667;MAF_USDA=10.656
NC_035085.1	44624703	.	A	C	.	.	MAF_INRAE=5.0;MAF_USDA=1.639
NC_035085.1	44624704	.	A	G	.	.	MAF_USDA=44.706
NC_035085.1	44624834	.	C	T	.	.	MAF_USDA=1.639
NC_035085.1	44624875	.	C	T	.	.	MAF_USDA=1.639
NC_035085.1	44624884	.	A	C	.	.	MAF_USDA=4.918
NC_035085.1	44625005	.	C	T	.	.	MAF_INRAE=1.667;MAF_USDA=1.639
NC_035085.1	44625075	.	T	A	.	.	MAF_INRAE=5.0;MAF_USDA=1.639
NC_035085.1	44625089	.	T	G	.	.	MAF_USDA=11.475
NC_035085.1	44625115	.	A	G	.	.	MAF_USDA=10.0
NC_035085.1	44625212	.	A	T	.	.	MAF_INRAE=14.167;MAF_USDA=31.25
NC_035085.1	44625264	.	C	T	.	.	MAF_USDA=1.639
NC_035085.1	44625299	.	A	T	.	.	MAF_USDA=4.918
NC_035085.1	44625317	.	T	G	.	.	MAF_INRAE=20.886;MAF_USDA=14.118
NC_035085.1	44625341	.	G	A	.	.	MAF_INRAE=13.291;MAF_USDA=4.706
NC_035085.1	44625383	.	T	C	.	.	MAF_USDA=4.098
NC_035085.1	44625422	.	G	T	.	.	MAF_USDA=7.647
NC_035085.1	44625684	.	C	A	.	.	MAF_USDA=5.833
NC_035085.1	44625685	.	A	G	.	.	MAF_USDA=5.833
NC_035085.1	44625815	.	C	A	.	.	MAF_INRAE=27.848;MAF_USDA=19.412
NC_035085.1	44625830	.	G	A	.	.	MAF_USDA=4.706
NC_035085.1	44625893	.	C	T	.	.	MAF_INRAE=36.842;MAF_USDA=22.917
NC_035085.1	44625933	.	A	G	.	.	MAF_INRAE=20.886;MAF_USDA=11.765
NC_035085.1	44625954	.	T	C	.	.	MAF_INRAE=6.667;MAF_USDA=4.098
NC_035085.1	44626576	.	T	G	.	.	MAF_INRAE=23.418;MAF_USDA=27.059
NC_035085.1	44626577	.	A	T	.	.	MAF_INRAE=24.167;MAF_USDA=19.412
NC_035085.1	44626699	.	A	G	.	.	MAF_USDA=2.083
NC_035085.1	44626754	.	G	A	.	.	MAF_INRAE=20.886;MAF_USDA=17.059
NC_035085.1	44626787	.	A	T	.	.	MAF_USDA=8.235
NC_035085.1	44626955	.	A	C	.	.	MAF_USDA=1.639
NC_035085.1	44627018	.	G	T	.	.	MAF_INRAE=8.333;MAF_USDA=17.262
NC_035085.1	44627140	.	C	T	.	.	MAF_USDA=42.353
NC_035085.1	44627162	.	T	A	.	.	MAF_INRAE=6.667;MAF_USDA=3.279
NC_035085.1	44627167	.	G	T	.	.	MAF_INRAE=1.667;MAF_USDA=1.639
NC_035085.1	44627479	.	G	A	.	.	MAF_INRAE=17.089;MAF_USDA=6.471
NC_035085.1	44627493	.	T	C	.	.	MAF_INRAE=17.089;MAF_USDA=5.882
NC_035085.1	44627542	.	T	C	.	.	MAF_INRAE=28.481;MAF_USDA=19.412
NC_035085.1	44627553	.	A	G	.	.	MAF_USDA=2.459
NC_035085.1	44627620	.	G	T	.	.	MAF_USDA=8.235
NC_035085.1	44627628	.	T	G	.	.	MAF_USDA=1.639
NC_035085.1	44627632	.	C	T	.	.	MAF_INRAE=27.848;MAF_USDA=19.412
NC_035085.1	44627637	.	A	G	.	.	MAF_USDA=9.412
NC_035085.1	44627671	.	A	G	.	.	MAF_INRAE=27.215;MAF_USDA=19.412
NC_035085.1	44627705	.	A	C	.	.	MAF_USDA=5.294
NC_035085.1	44627762	.	A	C	.	.	MAF_INRAE=8.333;MAF_USDA=17.059
NC_035085.1	44628073	.	A	G	.	.	MAF_USDA=1.639
NC_035085.1	44628098	.	A	G	.	.	MAF_INRAE=20.886;MAF_USDA=26.471
NC_035085.1	44628134	.	G	A	.	.	MAF_USDA=5.833
NC_035085.1	44628135	.	C	T	.	.	MAF_USDA=2.083
NC_035085.1	44628297	.	G	T	.	.	MAF_INRAE=27.215;MAF_USDA=19.412
NC_035085.1	44628388	.	T	G	.	.	MAF_INRAE=17.089;MAF_USDA=30.588
NC_035085.1	44628474	.	T	C	.	.	MAF_USDA=3.448
NC_035085.1	44628704	.	C	T	.	.	MAF_USDA=6.818
NC_035085.1	44629155	.	A	T	.	.	MAF_USDA=20.833
NC_035085.1	44629284	.	A	G	.	.	MAF_USDA=1.639
NC_035085.1	44629357	.	T	C	.	.	MAF_INRAE=5.0
NC_035085.1	44629398	.	A	C	.	.	MAF_USDA=2.459
NC_035085.1	44629401	.	G	T	.	.	MAF_USDA=3.279
NC_035085.1	44629429	.	T	C	.	.	MAF_USDA=2.459
NC_035085.1	44629671	.	G	A	.	.	MAF_INRAE=6.667;MAF_USDA=4.098
NC_035085.1	44629701	.	A	G	.	.	MAF_USDA=7.647
NC_035085.1	44629711	.	C	T	.	.	MAF_USDA=1.639
NC_035085.1	44629751	.	G	A	.	.	MAF_USDA=2.459
NC_035085.1	44629790	.	G	T	.	.	MAF_USDA=2.459
NC_035085.1	44629799	.	C	T	.	.	MAF_INRAE=6.667;MAF_USDA=1.639
NC_035085.1	44629846	.	A	C	.	.	MAF_INRAE=22.152;MAF_USDA=20.588
NC_035085.1	44629851	.	C	A	.	.	MAF_INRAE=6.329;MAF_USDA=8.824
NC_035085.1	44630035	.	A	G	.	.	MAF_USDA=1.639
NC_035085.1	44630076	.	A	T	.	.	MAF_USDA=2.353
NC_035085.1	44630417	.	A	C	.	.	MAF_INRAE=15.789;MAF_USDA=44.118
NC_035085.1	44630616	.	C	T	.	.	MAF_USDA=1.639
NC_035085.1	44630671	.	A	C	.	.	MAF_INRAE=9.167;MAF_USDA=6.471
NC_035085.1	44630733	.	A	T	.	.	MAF_USDA=5.882
NC_035085.1	44630801	.	A	C	.	.	MAF_USDA=4.918
NC_035085.1	44630999	.	A	C	.	.	MAF_INRAE=26.582;MAF_USDA=28.235
NC_035085.1	44631070	.	G	A	.	.	MAF_INRAE=17.722;MAF_USDA=24.706
NC_035085.1	44631073	.	A	T	.	.	MAF_INRAE=6.667;MAF_USDA=47.647
NC_035085.1	44631209	.	G	T	.	.	MAF_USDA=8.197
NC_035085.1	44631224	.	T	A	.	.	MAF_INRAE=3.333;MAF_USDA=9.016
NC_035085.1	44631225	.	T	A	.	.	MAF_INRAE=24.051;MAF_USDA=50.0
NC_035085.1	44631257	.	C	T	.	.	MAF_USDA=20.492
NC_035085.1	44631323	.	A	T	.	.	MAF_USDA=4.098
NC_035085.1	44631324	.	A	G	.	.	MAF_INRAE=15.789;MAF_USDA=45.294
NC_035085.1	44631342	.	G	A	.	.	MAF_INRAE=21.519;MAF_USDA=35.294
NC_035085.1	44631371	.	C	A	.	.	MAF_USDA=4.918
NC_035085.1	44631390	.	G	A	.	.	MAF_INRAE=5.063;MAF_USDA=4.706
NC_035085.1	44631542	.	A	T	.	.	MAF_INRAE=8.861;MAF_USDA=46.471
NC_035085.1	44631575	.	T	C	.	.	MAF_USDA=1.639
NC_035085.1	44631625	.	G	A	.	.	MAF_INRAE=17.722;MAF_USDA=29.167
NC_035085.1	44631668	.	G	A	.	.	MAF_USDA=1.639
NC_035085.1	44631684	.	G	A	.	.	MAF_USDA=1.639
NC_035085.1	44631686	.	C	T	.	.	MAF_INRAE=27.215;MAF_USDA=19.412
NC_035085.1	44631761	.	T	C	.	.	MAF_USDA=1.639
NC_035085.1	44631763	.	T	C	.	.	MAF_INRAE=27.215;MAF_USDA=24.118
NC_035085.1	44631780	.	A	G	.	.	MAF_USDA=5.738
NC_035085.1	44631894	.	G	A	.	.	MAF_INRAE=27.215;MAF_USDA=19.412
NC_035085.1	44631990	.	T	C	.	.	MAF_INRAE=15.789;MAF_USDA=14.118
NC_035085.1	44632056	.	G	A	.	.	MAF_INRAE=15.789;MAF_USDA=14.706
NC_035085.1	44632058	.	C	T	.	.	MAF_USDA=13.529
NC_035085.1	44632125	.	G	C	.	.	MAF_USDA=1.639
NC_035085.1	44632156	.	T	G	.	.	MAF_INRAE=9.494;MAF_USDA=47.647
NC_035085.1	44632162	.	G	A	.	.	MAF_USDA=1.639
NC_035085.1	44632191	.	T	G	.	.	MAF_USDA=1.639
NC_035085.1	44632212	.	G	T	.	.	MAF_INRAE=3.333
NC_035085.1	44632219	.	T	A	.	.	MAF_INRAE=26.582;MAF_USDA=23.529
NC_035085.1	44632220	.	T	A	.	.	MAF_INRAE=23.333;MAF_USDA=23.529
NC_035085.1	44632394	.	A	C	.	.	MAF_INRAE=4.43;MAF_USDA=4.762
NC_035085.1	44632399	.	C	T	.	.	MAF_USDA=1.667
NC_035085.1	44632400	.	G	A	.	.	MAF_INRAE=15.789;MAF_USDA=14.286
NC_035085.1	44632443	.	T	A	.	.	MAF_USDA=2.459
NC_035085.1	44632478	.	G	T	.	.	MAF_INRAE=27.215;MAF_USDA=19.412
NC_035085.1	44632512	.	C	G	.	.	MAF_USDA=1.639
NC_035085.1	44632535	.	T	C	.	.	MAF_INRAE=15.789;MAF_USDA=12.941
NC_035085.1	44632555	.	A	C	.	.	MAF_USDA=2.459
NC_035085.1	44632613	.	C	G	.	.	MAF_USDA=2.459
NC_035085.1	44632702	.	A	T	.	.	MAF_USDA=1.639
NC_035085.1	44632746	.	G	A	.	.	MAF_USDA=9.836
NC_035085.1	44632763	.	C	T	.	.	MAF_USDA=6.471
NC_035085.1	44632818	.	C	T	.	.	MAF_INRAE=14.557;MAF_USDA=39.286
NC_035085.1	44632860	.	G	T	.	.	MAF_USDA=9.016
NC_035085.1	44632897	.	A	T	.	.	MAF_USDA=2.459
NC_035085.1	44632922	.	A	G	.	.	MAF_INRAE=7.5;MAF_USDA=33.529
NC_035085.1	44632926	.	C	T	.	.	MAF_INRAE=2.5;MAF_USDA=20.0
NC_035085.1	44632937	.	C	A	.	.	MAF_USDA=3.279
NC_035085.1	44632958	.	C	T	.	.	MAF_USDA=9.836
NC_035085.1	44632982	.	G	A	.	.	MAF_INRAE=8.861;MAF_USDA=21.176
NC_035085.1	44633019	.	G	A	.	.	MAF_INRAE=8.861;MAF_USDA=6.471
NC_035085.1	44633089	.	GAAGGCCC	GAAGGCCG	.	.	MAF_USDA=14.583
NC_035085.1	44633165	.	G	A	.	.	MAF_USDA=9.167
NC_035085.1	44633234	.	G	A	.	.	MAF_USDA=7.143
NC_035085.1	44633272	.	A	C	.	.	MAF_USDA=11.475
NC_035085.1	44633274	.	A	G	.	.	MAF_INRAE=8.861;MAF_USDA=50.0
NC_035085.1	44633290	.	G	A	.	.	MAF_INRAE=7.5;MAF_USDA=34.118
NC_035085.1	44633295	.	A	G	.	.	MAF_USDA=10.656
NC_035085.1	44633346	.	G	A	.	.	MAF_USDA=5.882
NC_035085.1	44633448	.	G	A	.	.	MAF_INRAE=5.063;MAF_USDA=12.5
NC_035085.1	44633520	.	G	T	.	.	MAF_INRAE=6.667;MAF_USDA=1.639
NC_035085.1	44633568	.	A	T	.	.	MAF_INRAE=36.076;MAF_USDA=12.941
NC_035085.1	44633576	.	C	G	.	.	MAF_INRAE=8.861;MAF_USDA=13.529
NC_035085.1	44633609	.	G	C	.	.	MAF_USDA=1.639
NC_035085.1	44633631	.	A	C	.	.	MAF_USDA=30.588
NC_035085.1	44633648	.	G	T	.	.	MAF_USDA=1.639
NC_035085.1	44633813	.	C	A	.	.	MAF_INRAE=9.167;MAF_USDA=6.471
NC_035085.1	44633920	.	C	T	.	.	MAF_USDA=4.31
NC_035085.1	44634759	.	G	A	.	.	MAF_USDA=2.5
NC_035085.1	44634859	.	A	T	.	.	MAF_INRAE=7.5;MAF_USDA=39.412
NC_035085.1	44635121	.	A	G	.	.	MAF_INRAE=5.696;MAF_USDA=41.176
NC_035085.1	44635212	.	T	C	.	.	MAF_INRAE=5.833;MAF_USDA=11.765
NC_035085.1	44635335	.	C	T	.	.	MAF_INRAE=9.494;MAF_USDA=6.471
NC_035085.1	44635401	.	C	A	.	.	MAF_USDA=3.279
NC_035085.1	44635442	.	G	A	.	.	MAF_USDA=5.882
NC_035085.1	44635462	.	C	A	.	.	MAF_USDA=2.459
NC_035085.1	44635484	.	T	A	.	.	MAF_INRAE=7.595;MAF_USDA=43.529
NC_035085.1	44635536	.	A	T	.	.	MAF_USDA=2.459
NC_035085.1	44635591	.	A	G	.	.	MAF_INRAE=6.667;MAF_USDA=44.706
NC_035085.1	44635633	.	A	C	.	.	MAF_INRAE=1.667
NC_035085.1	44635713	.	C	A	.	.	MAF_INRAE=6.667
NC_035085.1	44635745	.	C	G	.	.	MAF_INRAE=11.667;MAF_USDA=8.197
NC_035085.1	44635757	.	T	G	.	.	MAF_USDA=5.738
NC_035085.1	44635765	.	C	T	.	.	MAF_USDA=2.459
NC_035085.1	44635966	.	C	T	.	.	MAF_INRAE=13.291;MAF_USDA=29.412
NC_035085.1	44635969	.	T	C	.	.	MAF_INRAE=5.833;MAF_USDA=7.647
NC_035085.1	44635984	.	C	T	.	.	MAF_USDA=1.639
NC_035085.1	44636050	.	G	A	.	.	MAF_USDA=4.098
NC_035085.1	44636058	.	G	A	.	.	MAF_USDA=1.639
NC_035085.1	44636134	.	G	A	.	.	MAF_INRAE=36.709;MAF_USDA=21.176
NC_035085.1	44636209	.	G	A	.	.	MAF_INRAE=12.025;MAF_USDA=29.412
NC_035085.1	44636236	.	C	A	.	.	MAF_INRAE=7.595
NC_035085.1	44636237	.	C	T	.	.	MAF_INRAE=6.667
NC_035085.1	44636292	.	C	T	.	.	MAF_USDA=1.639
NC_035085.1	44636350	.	A	G	.	.	MAF_USDA=4.098
NC_035085.1	44636360	.	G	A	.	.	MAF_INRAE=9.494;MAF_USDA=20.833
NC_035085.1	44636560	.	G	C	.	.	MAF_INRAE=22.785;MAF_USDA=22.353
NC_035085.1	44636587	.	T	C	.	.	MAF_INRAE=15.789;MAF_USDA=22.917
NC_035085.1	44636589	.	G	T	.	.	MAF_USDA=4.918
NC_035085.1	44636599	.	A	T	.	.	MAF_INRAE=10.759;MAF_USDA=28.824
NC_035085.1	44636625	.	G	A	.	.	MAF_INRAE=1.667;MAF_USDA=10.588
NC_035085.1	44636659	.	T	G	.	.	MAF_USDA=8.824
NC_035085.1	44636682	.	G	T	.	.	MAF_INRAE=6.667;MAF_USDA=5.738
NC_035085.1	44636709	.	A	C	.	.	MAF_USDA=2.459
NC_035085.1	44636731	.	T	G	.	.	MAF_USDA=1.639
NC_035085.1	44636814	.	C	A	.	.	MAF_USDA=1.639
NC_035085.1	44636868	.	C	T	.	.	MAF_USDA=1.639
NC_035085.1	44637057	.	C	T	.	.	MAF_USDA=2.459
NC_035085.1	44637083	.	A	T	.	.	MAF_USDA=7.059
NC_035085.1	44637086	.	T	C	.	.	MAF_USDA=5.738
NC_035085.1	44637149	.	T	G	.	.	MAF_INRAE=6.667;MAF_USDA=37.059
NC_035085.1	44637151	.	C	A	.	.	MAF_USDA=5.882
NC_035085.1	44637170	.	C	A	.	.	MAF_USDA=5.882
NC_035085.1	44637221	.	T	C	.	.	MAF_INRAE=10.759;MAF_USDA=28.824
NC_035085.1	44637264	.	T	A	.	.	MAF_INRAE=23.418;MAF_USDA=22.917
NC_035085.1	44637284	.	G	T	.	.	MAF_USDA=8.235
NC_035085.1	44637337	.	T	C	.	.	MAF_USDA=8.235
NC_035085.1	44637358	.	C	A	.	.	MAF_USDA=6.471
NC_035085.1	44637376	.	G	T	.	.	MAF_USDA=1.639
NC_035085.1	44637462	.	C	T	.	.	MAF_USDA=16.471
NC_035085.1	44637472	.	T	C	.	.	MAF_USDA=18.824
NC_035085.1	44637482	.	C	A	.	.	MAF_INRAE=36.842;MAF_USDA=20.0
NC_035085.1	44637512	.	G	A	.	.	MAF_INRAE=10.526
NC_035085.1	44637556	.	G	T	.	.	MAF_INRAE=23.418;MAF_USDA=22.353
NC_035085.1	44637562	.	G	A	.	.	MAF_USDA=1.639
NC_035085.1	44637579	.	T	C	.	.	MAF_USDA=8.929
NC_035085.1	44637651	.	C	T	.	.	MAF_USDA=3.279
NC_035085.1	44637661	.	C	A	.	.	MAF_USDA=2.083
NC_035085.1	44637674	.	A	T	.	.	MAF_USDA=3.279
NC_035085.1	44637676	.	C	T	.	.	MAF_USDA=3.279
NC_035085.1	44637718	.	CG	CA	.	.	MAF_USDA=12.5
NC_035085.1	44637754	.	A	T	.	.	MAF_USDA=8.824
NC_035085.1	44637774	.	C	T	.	.	MAF_INRAE=13.333;MAF_USDA=41.765
NC_035085.1	44637795	.	A	G	.	.	MAF_INRAE=7.595;MAF_USDA=1.639
NC_035085.1	44637797	.	A	G	.	.	MAF_INRAE=6.667;MAF_USDA=1.639
NC_035085.1	44637814	.	C	T	.	.	MAF_INRAE=13.333;MAF_USDA=23.529
NC_035085.1	44637815	.	T	A	.	.	MAF_INRAE=13.333;MAF_USDA=22.353
NC_035085.1	44637863	.	A	C	.	.	MAF_USDA=7.647
NC_035085.1	44637867	.	G	T	.	.	MAF_INRAE=15.789;MAF_USDA=12.353
NC_035085.1	44637908	.	T	A	.	.	MAF_USDA=9.016
NC_035085.1	44637926	.	G	A	.	.	MAF_USDA=11.176
NC_035085.1	44637945	.	T	A	.	.	MAF_USDA=5.738
NC_035085.1	44637946	.	T	A	.	.	MAF_USDA=5.738
NC_035085.1	44638047	.	G	T	.	.	MAF_INRAE=5.0;MAF_USDA=4.918
NC_035085.1	44638100	.	T	G	.	.	MAF_INRAE=6.667;MAF_USDA=8.333
NC_035085.1	44638104	.	C	A	.	.	MAF_INRAE=3.333;MAF_USDA=1.667
NC_035085.1	44638126	.	A	T	.	.	MAF_USDA=7.647
NC_035085.1	44638193	.	T	C	.	.	MAF_USDA=5.738
NC_035085.1	44638260	.	C	T	.	.	MAF_INRAE=15.823;MAF_USDA=32.353
NC_035085.1	44638317	.	C	A	.	.	MAF_USDA=4.098
NC_035085.1	44638381	.	A	G	.	.	MAF_USDA=6.471
NC_035085.1	44638383	.	G	A	.	.	MAF_USDA=8.824
NC_035085.1	44638422	.	G	A	.	.	MAF_INRAE=7.595
NC_035085.1	44638451	.	A	T	.	.	MAF_INRAE=23.418;MAF_USDA=22.941
NC_035085.1	44638456	.	G	A	.	.	MAF_USDA=3.279
NC_035085.1	44638609	.	G	T	.	.	MAF_USDA=3.529
NC_035085.1	44638635	.	A	T	.	.	MAF_INRAE=23.418;MAF_USDA=22.353
NC_035085.1	44638660	.	C	T	.	.	MAF_INRAE=10.127;MAF_USDA=12.5
NC_035085.1	44638690	.	G	A	.	.	MAF_INRAE=7.595
NC_035085.1	44638711	.	T	G	.	.	MAF_INRAE=7.595
NC_035085.1	44638721	.	G	T	.	.	MAF_INRAE=14.167
NC_035085.1	44638737	.	G	A	.	.	MAF_INRAE=1.667;MAF_USDA=5.882
NC_035085.1	44638767	.	G	A	.	.	MAF_USDA=3.279
NC_035085.1	44638775	.	T	G	.	.	MAF_INRAE=7.595;MAF_USDA=9.412
NC_035085.1	44638790	.	C	A	.	.	MAF_USDA=2.459
NC_035085.1	44638791	.	C	A	.	.	MAF_USDA=1.639
NC_035085.1	44638803	.	C	A	.	.	MAF_INRAE=12.658;MAF_USDA=48.824
NC_035085.1	44638835	.	A	T	.	.	MAF_INRAE=27.215;MAF_USDA=19.412
NC_035085.1	44638902	.	G	T	.	.	MAF_USDA=1.639
NC_035085.1	44638945	.	G	T	.	.	MAF_INRAE=6.667;MAF_USDA=22.353
NC_035085.1	44638961	.	C	T	.	.	MAF_INRAE=7.595
NC_035085.1	44638962	.	G	T	.	.	MAF_USDA=3.279
NC_035085.1	44639005	.	A	G	.	.	MAF_INRAE=3.333;MAF_USDA=1.639
NC_035085.1	44639076	.	G	A	.	.	MAF_USDA=10.588
NC_035085.1	44639090	.	G	A	.	.	MAF_INRAE=10.759;MAF_USDA=28.824
NC_035085.1	44639201	.	C	A	.	.	MAF_USDA=4.098
NC_035085.1	44639272	.	C	T	.	.	MAF_INRAE=16.456;MAF_USDA=32.941
NC_035085.1	44639273	.	A	G	.	.	MAF_INRAE=6.667
NC_035085.1	44639389	.	T	C	.	.	MAF_INRAE=1.667;MAF_USDA=3.279
NC_035085.1	44639415	.	C	T	.	.	MAF_INRAE=6.667;MAF_USDA=5.738
NC_035085.1	44639429	.	G	T	.	.	MAF_USDA=7.647
NC_035085.1	44639434	.	A	G	.	.	MAF_USDA=2.459
NC_035085.1	44639440	.	G	A	.	.	MAF_USDA=3.279
NC_035085.1	44639441	.	G	A	.	.	MAF_USDA=6.471
NC_035085.1	44639442	.	A	G	.	.	MAF_INRAE=7.595;MAF_USDA=10.0
NC_035085.1	44639472	.	A	T	.	.	MAF_USDA=10.0
NC_035085.1	44639526	.	A	C	.	.	MAF_USDA=7.059
NC_035085.1	44639545	.	A	G	.	.	MAF_USDA=9.836
NC_035085.1	44639554	.	G	A	.	.	MAF_USDA=1.639
NC_035085.1	44639651	.	C	T	.	.	MAF_INRAE=15.789;MAF_USDA=7.059
NC_035085.1	44639669	.	C	A	.	.	MAF_INRAE=7.595
NC_035085.1	44639714	.	A	G	.	.	MAF_USDA=1.639
NC_035085.1	44639715	.	A	G	.	.	MAF_USDA=1.639
NC_035085.1	44639725	.	C	A	.	.	MAF_INRAE=2.5;MAF_USDA=18.75
NC_035085.1	44639840	.	G	A	.	.	MAF_INRAE=15.789;MAF_USDA=22.917
NC_035085.1	44639995	.	C	A	.	.	MAF_INRAE=7.595;MAF_USDA=8.824
NC_035085.1	44640043	.	G	A	.	.	MAF_INRAE=7.595
NC_035085.1	44640089	.	C	T	.	.	MAF_USDA=1.639
NC_035085.1	44640091	.	T	C	.	.	MAF_USDA=1.639
NC_035085.1	44640191	.	C	A	.	.	MAF_INRAE=6.962
NC_035085.1	44640246	.	A	C	.	.	MAF_INRAE=7.595;MAF_USDA=8.235
NC_035085.1	44640358	.	A	C	.	.	MAF_USDA=7.059
NC_035085.1	44640501	.	G	A	.	.	MAF_USDA=2.459
NC_035085.1	44640520	.	C	T	.	.	MAF_USDA=3.529
NC_035085.1	44640590	.	T	G	.	.	MAF_INRAE=7.595
NC_035085.1	44640620	.	T	C	.	.	MAF_INRAE=15.823;MAF_USDA=41.667
NC_035085.1	44640637	.	T	A	.	.	MAF_INRAE=6.667
NC_035085.1	44640638	.	A	T	.	.	MAF_INRAE=9.167
NC_035085.1	44640677	.	C	A	.	.	MAF_INRAE=15.823;MAF_USDA=43.373
NC_035085.1	44640705	.	C	T	.	.	MAF_INRAE=9.494;MAF_USDA=6.548
NC_035085.1	44640725	.	T	G	.	.	MAF_INRAE=7.595
NC_035085.1	44640818	.	A	C	.	.	MAF_INRAE=5.833
NC_035085.1	44640903	.	A	G	.	.	MAF_INRAE=7.595;MAF_USDA=9.412
NC_035085.1	44640995	.	T	A	.	.	MAF_USDA=3.529
NC_035085.1	44640996	.	C	T	.	.	MAF_INRAE=7.595
NC_035085.1	44641034	.	C	T	.	.	MAF_INRAE=1.667
NC_035085.1	44641039	.	C	T	.	.	MAF_INRAE=7.595;MAF_USDA=8.824
NC_035085.1	44641133	.	A	G	.	.	MAF_USDA=12.941
NC_035085.1	44641145	.	G	A	.	.	MAF_INRAE=23.418;MAF_USDA=25.294
NC_035085.1	44641230	.	G	A	.	.	MAF_INRAE=18.354;MAF_USDA=33.333
NC_035085.1	44641299	.	C	A	.	.	MAF_USDA=1.639
NC_035085.1	44641312	.	G	A	.	.	MAF_INRAE=7.595
NC_035085.1	44641365	.	T	C	.	.	MAF_USDA=5.882
NC_035085.1	44641390	.	G	A	.	.	MAF_INRAE=27.215;MAF_USDA=19.412
NC_035085.1	44641416	.	C	T	.	.	MAF_INRAE=8.228
NC_035085.1	44641510	.	G	A	.	.	MAF_INRAE=33.333;MAF_USDA=22.353
NC_035085.1	44641521	.	A	G	.	.	MAF_USDA=1.639
NC_035085.1	44641597	.	C	T	.	.	MAF_USDA=8.235
NC_035085.1	44641598	.	G	A	.	.	MAF_INRAE=6.667
NC_035085.1	44641623	.	T	C	.	.	MAF_INRAE=6.667;MAF_USDA=46.471
NC_035085.1	44641627	.	T	A	.	.	MAF_INRAE=6.667;MAF_USDA=4.918
NC_035085.1	44641762	.	C	A	.	.	MAF_INRAE=36.842;MAF_USDA=18.235
NC_035085.1	44641795	.	C	T	.	.	MAF_USDA=6.471
NC_035085.1	44641809	.	G	A	.	.	MAF_INRAE=22.785;MAF_USDA=26.471
NC_035085.1	44641815	.	C	T	.	.	MAF_INRAE=30.0;MAF_USDA=4.918
NC_035085.1	44641816	.	G	A	.	.	MAF_INRAE=6.962
NC_035085.1	44641891	.	C	G	.	.	MAF_USDA=3.529
NC_035085.1	44642045	.	A	C	.	.	MAF_INRAE=27.215;MAF_USDA=20.0
NC_035085.1	44642181	.	C	G	.	.	MAF_USDA=1.639
NC_035085.1	44642187	.	G	T	.	.	MAF_USDA=2.459
NC_035085.1	44642197	.	G	A	.	.	MAF_USDA=2.459
NC_035085.1	44642233	.	C	A	.	.	MAF_INRAE=9.494;MAF_USDA=6.471
NC_035085.1	44642251	.	A	C	.	.	MAF_USDA=1.639
NC_035085.1	44642344	.	T	C	.	.	MAF_INRAE=24.051;MAF_USDA=34.118
NC_035085.1	44642345	.	G	A	.	.	MAF_USDA=1.639
NC_035085.1	44642361	.	A	G	.	.	MAF_USDA=9.836
NC_035085.1	44642387	.	A	G	.	.	MAF_INRAE=6.667;MAF_USDA=48.235
NC_035085.1	44642396	.	G	A	.	.	MAF_USDA=43.529
NC_035085.1	44642397	.	A	T	.	.	MAF_INRAE=6.667;MAF_USDA=48.235
NC_035085.1	44642404	.	G	A	.	.	MAF_INRAE=18.354;MAF_USDA=18.235
NC_035085.1	44642419	.	A	G	.	.	MAF_INRAE=6.667;MAF_USDA=48.235
NC_035085.1	44642426	.	T	C	.	.	MAF_INRAE=18.354;MAF_USDA=18.824
NC_035085.1	44642550	.	G	A	.	.	MAF_INRAE=17.722;MAF_USDA=19.412
NC_035085.1	44642736	.	A	T	.	.	MAF_USDA=2.459
NC_035085.1	44642768	.	G	T	.	.	MAF_USDA=1.639
NC_035085.1	44642781	.	T	C	.	.	MAF_INRAE=6.667;MAF_USDA=45.882
NC_035085.1	44642846	.	G	T	.	.	MAF_INRAE=23.418;MAF_USDA=25.882
NC_035085.1	44642872	.	G	A	.	.	MAF_USDA=2.459
NC_035085.1	44642882	.	A	T	.	.	MAF_INRAE=23.418;MAF_USDA=25.882
NC_035085.1	44642927	.	T	C	.	.	MAF_INRAE=23.418;MAF_USDA=31.765
NC_035085.1	44642942	.	C	A	.	.	MAF_USDA=1.639
NC_035085.1	44642979	.	G	T	.	.	MAF_INRAE=23.418;MAF_USDA=35.294
NC_035085.1	44642984	.	G	A	.	.	MAF_USDA=5.294
NC_035085.1	44642988	.	C	A	.	.	MAF_INRAE=6.667;MAF_USDA=47.059
NC_035085.1	44643042	.	T	A	.	.	MAF_USDA=1.639
NC_035085.1	44643047	.	G	T	.	.	MAF_USDA=9.412
NC_035085.1	44643163	.	G	A	.	.	MAF_INRAE=7.595;MAF_USDA=5.882
NC_035085.1	44643191	.	T	G	.	.	MAF_INRAE=17.722;MAF_USDA=33.333
NC_035085.1	44643369	.	G	A	.	.	MAF_INRAE=1.667;MAF_USDA=17.059
NC_035085.1	44643460	.	A	C	.	.	MAF_INRAE=7.595
NC_035085.1	44643479	.	C	A	.	.	MAF_INRAE=1.667;MAF_USDA=17.647
NC_035085.1	44643524	.	G	A	.	.	MAF_INRAE=6.962;MAF_USDA=8.824
NC_035085.1	44643558	.	C	A	.	.	MAF_INRAE=3.333;MAF_USDA=3.279
NC_035085.1	44643565	.	T	C	.	.	MAF_USDA=3.529
NC_035085.1	44643586	.	T	C	.	.	MAF_USDA=4.098
NC_035085.1	44643595	.	G	T	.	.	MAF_USDA=4.098
NC_035085.1	44643601	.	C	A	.	.	MAF_USDA=2.459
NC_035085.1	44643704	.	G	T	.	.	MAF_INRAE=1.667;MAF_USDA=16.471
NC_035085.1	44643759	.	T	A	.	.	MAF_INRAE=1.667;MAF_USDA=17.059
NC_035085.1	44643839	.	C	T	.	.	MAF_INRAE=17.089;MAF_USDA=24.118
NC_035085.1	44643900	.	G	T	.	.	MAF_INRAE=10.127;MAF_USDA=34.118
NC_035085.1	44643944	.	C	A	.	.	MAF_INRAE=17.089;MAF_USDA=22.353
NC_035085.1	44643968	.	G	A	.	.	MAF_INRAE=17.089;MAF_USDA=24.118
NC_035085.1	44643999	.	T	A	.	.	MAF_INRAE=8.861;MAF_USDA=45.833
NC_035085.1	44644010	.	G	T	.	.	MAF_INRAE=17.089;MAF_USDA=23.529
NC_035085.1	44644079	.	A	T	.	.	MAF_INRAE=15.823;MAF_USDA=41.176
NC_035085.1	44644100	.	C	T	.	.	MAF_INRAE=17.089;MAF_USDA=24.118
NC_035085.1	44644324	.	C	T	.	.	MAF_INRAE=6.962;MAF_USDA=8.235
NC_035085.1	44644339	.	C	T	.	.	MAF_INRAE=16.456;MAF_USDA=24.706
NC_035085.1	44644413	.	A	C	.	.	MAF_INRAE=8.228;MAF_USDA=31.25
NC_035085.1	44644439	.	C	T	.	.	MAF_INRAE=6.667;MAF_USDA=1.639
NC_035085.1	44644509	.	T	A	.	.	MAF_INRAE=17.089;MAF_USDA=21.765
NC_035085.1	44644513	.	T	A	.	.	MAF_INRAE=6.667;MAF_USDA=26.471
NC_035085.1	44644531	.	C	T	.	.	MAF_INRAE=8.861;MAF_USDA=49.412
NC_035085.1	44644546	.	C	G	.	.	MAF_USDA=8.824
NC_035085.1	44644667	.	C	T	.	.	MAF_INRAE=5.0
NC_035085.1	44644753	.	C	T	.	.	MAF_USDA=12.5
NC_035085.1	44644856	.	G	A	.	.	MAF_USDA=2.083
NC_035085.1	44644961	.	T	G	.	.	MAF_INRAE=16.456;MAF_USDA=27.059
NC_035085.1	44645047	.	G	A	.	.	MAF_USDA=1.639
NC_035085.1	44645079	.	G	A	.	.	MAF_INRAE=15.789;MAF_USDA=7.059
NC_035085.1	44645095	.	T	C	.	.	MAF_USDA=2.459
NC_035085.1	44645118	.	G	A	.	.	MAF_USDA=4.918
NC_035085.1	44645168	.	T	A	.	.	MAF_INRAE=8.228;MAF_USDA=8.824
NC_035085.1	44645219	.	T	C	.	.	MAF_INRAE=7.5;MAF_USDA=35.882
NC_035085.1	44645252	.	A	T	.	.	MAF_INRAE=17.089;MAF_USDA=24.118
NC_035085.1	44645424	.	G	T	.	.	MAF_INRAE=17.089;MAF_USDA=24.706
NC_035085.1	44645433	.	T	C	.	.	MAF_USDA=4.098
NC_035085.1	44645439	.	T	A	.	.	MAF_USDA=1.639
NC_035085.1	44645455	.	A	T	.	.	MAF_INRAE=1.667;MAF_USDA=15.882
NC_035085.1	44645523	.	A	T	.	.	MAF_INRAE=17.089;MAF_USDA=24.118
NC_035085.1	44645625	.	G	A	.	.	MAF_INRAE=15.833;MAF_USDA=4.098
NC_035085.1	44645739	.	A	T	.	.	MAF_USDA=1.639
NC_035085.1	44645741	.	T	C	.	.	MAF_USDA=1.639
NC_035085.1	44645750	.	T	A	.	.	MAF_USDA=1.639
NC_035085.1	44645771	.	G	A	.	.	MAF_INRAE=17.089;MAF_USDA=21.765
NC_035085.1	44645811	.	C	A	.	.	MAF_INRAE=17.089;MAF_USDA=24.118
NC_035085.1	44645814	.	T	G	.	.	MAF_INRAE=14.167;MAF_USDA=21.765
NC_035085.1	44645825	.	C	A	.	.	MAF_INRAE=6.962;MAF_USDA=45.294
NC_035085.1	44645835	.	G	A	.	.	MAF_INRAE=17.089;MAF_USDA=21.765
NC_035085.1	44645853	.	C	T	.	.	MAF_INRAE=8.861;MAF_USDA=8.235
NC_035085.1	44645856	.	T	G	.	.	MAF_USDA=7.377
NC_035085.1	44645858	.	T	G	.	.	MAF_INRAE=17.089;MAF_USDA=23.529
NC_035085.1	44645860	.	A	T	.	.	MAF_USDA=5.882
NC_035085.1	44645868	.	G	A	.	.	MAF_INRAE=1.667;MAF_USDA=3.279
NC_035085.1	44645885	.	A	T	.	.	MAF_USDA=1.639
NC_035085.1	44645909	.	C	A	.	.	MAF_INRAE=17.089;MAF_USDA=24.118
NC_035085.1	44646041	.	G	A	.	.	MAF_INRAE=7.595
NC_035085.1	44646115	.	C	T	.	.	MAF_USDA=4.098
NC_035085.1	44646140	.	T	G	.	.	MAF_INRAE=17.089;MAF_USDA=24.706
NC_035085.1	44646229	.	C	T	.	.	MAF_INRAE=1.667;MAF_USDA=1.639
NC_035085.1	44646245	.	C	A	.	.	MAF_INRAE=1.667;MAF_USDA=1.639
NC_035085.1	44646262	.	G	A	.	.	MAF_USDA=8.235
NC_035085.1	44646321	.	G	T	.	.	MAF_INRAE=1.667;MAF_USDA=3.279
NC_035085.1	44646393	.	G	A	.	.	MAF_INRAE=9.494;MAF_USDA=3.279
NC_035085.1	44646428	.	C	A	.	.	MAF_INRAE=16.456;MAF_USDA=24.118
NC_035085.1	44646433	.	T	C	.	.	MAF_INRAE=16.456;MAF_USDA=23.529
NC_035085.1	44646436	.	C	T	.	.	MAF_USDA=3.279
NC_035085.1	44646467	.	T	C	.	.	MAF_INRAE=16.456;MAF_USDA=24.118
NC_035085.1	44646502	.	G	A	.	.	MAF_INRAE=17.089;MAF_USDA=24.706
NC_035085.1	44646555	.	T	C	.	.	MAF_INRAE=37.342;MAF_USDA=13.529
NC_035085.1	44646664	.	G	C	.	.	MAF_INRAE=6.667;MAF_USDA=3.333
NC_035085.1	44646711	.	G	A	.	.	MAF_USDA=8.824
NC_035085.1	44646714	.	C	G	.	.	MAF_INRAE=17.089;MAF_USDA=22.941
NC_035085.1	44646823	.	C	G	.	.	MAF_INRAE=9.494;MAF_USDA=8.824
NC_035085.1	44646837	.	C	T	.	.	MAF_INRAE=18.987;MAF_USDA=21.176
NC_035085.1	44646856	.	T	C	.	.	MAF_USDA=1.639
NC_035085.1	44646878	.	G	T	.	.	MAF_USDA=1.639
NC_035085.1	44646914	.	C	A	.	.	MAF_INRAE=15.833;MAF_USDA=19.412
NC_035085.1	44646998	.	C	T	.	.	MAF_INRAE=15.789;MAF_USDA=9.524
NC_035085.1	44647039	.	C	T	.	.	MAF_USDA=8.475
NC_035085.1	44647077	.	C	T	.	.	MAF_USDA=34.783
NC_035085.1	44647078	.	C	T	.	.	MAF_USDA=30.435
NC_035085.1	44647136	.	T	C	.	.	MAF_USDA=10.843
NC_035085.1	44647146	.	A	G	.	.	MAF_INRAE=15.789;MAF_USDA=8.929
NC_035085.1	44647161	.	T	A	.	.	MAF_USDA=14.118
NC_035085.1	44647178	.	C	T	.	.	MAF_USDA=20.833
NC_035085.1	44647187	.	T	C	.	.	MAF_USDA=12.353
NC_035085.1	44647247	.	TATTG	TATTC	.	.	MAF_USDA=33.333
NC_035085.1	44647299	.	A	G	.	.	MAF_USDA=4.098
NC_035085.1	44647359	.	C	A	.	.	MAF_INRAE=8.861;MAF_USDA=8.824
NC_035085.1	44647426	.	G	T	.	.	MAF_USDA=2.542
NC_035085.1	44647429	.	C	T	.	.	MAF_USDA=10.241
NC_035085.1	44647443	.	C	T	.	.	MAF_USDA=29.167
NC_035085.1	44647451	.	A	T	.	.	MAF_USDA=16.667
NC_035085.1	44647464	.	A	T	.	.	MAF_USDA=6.522
NC_035085.1	44647487	.	C	T	.	.	MAF_INRAE=10.526
NC_035085.1	44647519	.	C	A	.	.	MAF_INRAE=26.316;MAF_USDA=18.824
NC_035085.1	44647544	.	T	G	.	.	MAF_INRAE=42.105;MAF_USDA=15.574
NC_035085.1	44647587	.	T	C	.	.	MAF_USDA=8.824
NC_035085.1	44647615	.	C	T	.	.	MAF_USDA=1.639
NC_035085.1	44647723	.	T	C	.	.	MAF_INRAE=1.667
NC_035085.1	44647733	.	G	A	.	.	MAF_USDA=20.588
NC_035085.1	44647757	.	G	A	.	.	MAF_USDA=4.348
NC_035085.1	44647801	.	G	A	.	.	MAF_USDA=18.75
NC_035085.1	44647832	.	G	A	.	.	MAF_USDA=43.75
NC_035085.1	44647860	.	T	G	.	.	MAF_USDA=43.75
NC_035085.1	44647901	.	A	T	.	.	MAF_USDA=6.25
NC_035085.1	44647902	.	C	G	.	.	MAF_USDA=6.25
NC_035085.1	44647908	.	G	A	.	.	MAF_USDA=6.25
NC_035085.1	44647909	.	A	G	.	.	MAF_USDA=6.25
NC_035085.1	44647919	.	T	C	.	.	MAF_USDA=6.25
NC_035085.1	44647926	.	G	A	.	.	MAF_USDA=6.25
NC_035085.1	44647955	.	G	T	.	.	MAF_USDA=3.333
NC_035085.1	44647961	.	G	T	.	.	MAF_USDA=2.083
NC_035085.1	44647989	.	C	T	.	.	MAF_INRAE=18.987;MAF_USDA=17.262
NC_035085.1	44647990	.	C	A	.	.	MAF_INRAE=7.5;MAF_USDA=1.667
NC_035085.1	44647996	.	A	G	.	.	MAF_INRAE=9.494;MAF_USDA=10.119
NC_035085.1	44648361	.	A	T	.	.	MAF_USDA=37.5
NC_035085.1	44648362	.	A	T	.	.	MAF_USDA=16.667
NC_035085.1	44648527	.	C	T	.	.	MAF_USDA=27.083
NC_035085.1	44648588	.	G	A	.	.	MAF_USDA=17.391
NC_035085.1	44648722	.	G	A	.	.	MAF_USDA=10.714
NC_035085.1	44648776	.	T	C	.	.	MAF_USDA=9.167
NC_035085.1	44649297	.	A	G	.	.	MAF_USDA=14.583
NC_035085.1	44649298	.	C	A	.	.	MAF_USDA=20.833
NC_035085.1	44649304	.	T	A	.	.	MAF_USDA=6.25
NC_035085.1	44649374	.	T	G	.	.	MAF_USDA=25.0
NC_035085.1	44649434	.	T	C	.	.	MAF_USDA=12.5
NC_035085.1	44649523	.	G	A	.	.	MAF_USDA=27.083
NC_035085.1	44649629	.	C	A	.	.	MAF_USDA=25.0
NC_035085.1	44649633	.	G	T	.	.	MAF_USDA=18.75
NC_035085.1	44649637	.	C	G	.	.	MAF_USDA=18.75
NC_035085.1	44649640	.	A	G	.	.	MAF_USDA=18.75
NC_035085.1	44649658	.	G	T	.	.	MAF_USDA=8.235
NC_035085.1	44650357	.	T	C	.	.	MAF_USDA=9.756
NC_035085.1	44650370	.	A	C	.	.	MAF_USDA=12.5
NC_035085.1	44650382	.	A	T	.	.	MAF_USDA=3.333
NC_035085.1	44650407	.	T	C	.	.	MAF_USDA=3.279
NC_035085.1	44650532	.	T	G	.	.	MAF_USDA=14.583
NC_035085.1	44650655	.	C	A	.	.	MAF_USDA=1.639
NC_035085.1	44650678	.	G	A	.	.	MAF_INRAE=36.709;MAF_USDA=12.941
NC_035085.1	44650798	.	G	A	.	.	MAF_USDA=4.167
NC_035085.1	44650807	.	T	C	.	.	MAF_USDA=1.667
NC_035085.1	44650840	.	T	G	.	.	MAF_USDA=6.667
NC_035085.1	44650847	.	A	G	.	.	MAF_INRAE=6.667;MAF_USDA=1.667
NC_035085.1	44650906	.	T	A	.	.	MAF_INRAE=10.0
NC_035085.1	44650933	.	T	C	.	.	MAF_INRAE=17.089;MAF_USDA=24.699
NC_035085.1	44650950	.	A	C	.	.	MAF_USDA=12.5
NC_035085.1	44650973	.	C	T	.	.	MAF_INRAE=26.316;MAF_USDA=25.0
NC_035085.1	44650982	.	C	T	.	.	MAF_INRAE=26.316;MAF_USDA=25.0
NC_035085.1	44651012	.	C	T	.	.	MAF_INRAE=1.667;MAF_USDA=3.333
NC_035085.1	44651046	.	C	T	.	.	MAF_USDA=8.929
NC_035085.1	44651097	.	G	A	.	.	MAF_INRAE=1.667;MAF_USDA=3.333
NC_035085.1	44651127	.	G	A	.	.	MAF_USDA=1.667
NC_035085.1	44651134	.	G	A	.	.	MAF_INRAE=17.089;MAF_USDA=23.214
NC_035085.1	44651157	.	G	A	.	.	MAF_INRAE=8.861;MAF_USDA=8.929
NC_035085.1	44651166	.	C	A	.	.	MAF_USDA=13.095
NC_035085.1	44651249	.	A	G	.	.	MAF_INRAE=17.089;MAF_USDA=26.19
NC_035085.1	44651267	.	C	T	.	.	MAF_USDA=2.5
NC_035085.1	44651271	.	G	A	.	.	MAF_USDA=5.357
NC_035085.1	44651296	.	C	T	.	.	MAF_USDA=1.667
NC_035085.1	44651338	.	C	T	.	.	MAF_INRAE=17.089;MAF_USDA=25.0
NC_035085.1	44651339	.	G	A	.	.	MAF_USDA=1.667
NC_035085.1	44651353	.	G	A	.	.	MAF_INRAE=8.861;MAF_USDA=9.524
NC_035085.1	44651385	.	A	C	.	.	MAF_INRAE=17.089;MAF_USDA=25.595
NC_035085.1	44651509	.	T	C	.	.	MAF_USDA=3.333
NC_035085.1	44651587	.	T	C	.	.	MAF_INRAE=7.595;MAF_USDA=45.238
NC_035085.1	44651597	.	A	C	.	.	MAF_INRAE=17.722;MAF_USDA=22.917
NC_035085.1	44651660	.	G	A	.	.	MAF_USDA=4.762
NC_035085.1	44651664	.	T	A	.	.	MAF_INRAE=6.962;MAF_USDA=46.429
NC_035085.1	44651690	.	C	G	.	.	MAF_INRAE=17.089;MAF_USDA=24.405
NC_035085.1	44651726	.	C	G	.	.	MAF_INRAE=6.667
NC_035085.1	44651746	.	G	C	.	.	MAF_INRAE=8.861;MAF_USDA=8.929
NC_035085.1	44651747	.	C	T	.	.	MAF_INRAE=6.667;MAF_USDA=8.333
NC_035085.1	44651754	.	A	G	.	.	MAF_USDA=2.083
NC_035085.1	44651823	.	G	T	.	.	MAF_INRAE=1.667;MAF_USDA=14.583
NC_035085.1	44651826	.	C	A	.	.	MAF_INRAE=1.667;MAF_USDA=14.583
NC_035085.1	44651828	.	T	C	.	.	MAF_INRAE=8.861;MAF_USDA=8.929
NC_035085.1	44651842	.	C	T	.	.	MAF_USDA=1.667
NC_035085.1	44651882	.	C	T	.	.	MAF_USDA=1.667
NC_035085.1	44651886	.	T	A	.	.	MAF_USDA=1.667
NC_035085.1	44651915	.	A	T	.	.	MAF_INRAE=17.089;MAF_USDA=25.294
NC_035085.1	44651921	.	A	G	.	.	MAF_INRAE=6.667
NC_035085.1	44651937	.	T	C	.	.	MAF_INRAE=8.861;MAF_USDA=8.235
NC_035085.1	44651938	.	A	C	.	.	MAF_INRAE=1.667;MAF_USDA=11.765
NC_035085.1	44651992	.	A	T	.	.	MAF_INRAE=7.595;MAF_USDA=39.412
NC_035085.1	44652089	.	T	A	.	.	MAF_INRAE=6.962;MAF_USDA=27.083
NC_035085.1	44652095	.	G	A	.	.	MAF_INRAE=17.089;MAF_USDA=25.294
NC_035085.1	44652101	.	G	A	.	.	MAF_INRAE=8.861;MAF_USDA=8.235
NC_035085.1	44652196	.	C	T	.	.	MAF_USDA=1.639
NC_035085.1	44652318	.	A	T	.	.	MAF_INRAE=1.667;MAF_USDA=2.459
NC_035085.1	44652347	.	C	T	.	.	MAF_INRAE=17.722;MAF_USDA=25.294
NC_035085.1	44652483	.	T	C	.	.	MAF_INRAE=8.228;MAF_USDA=31.765
NC_035085.1	44652551	.	C	A	.	.	MAF_USDA=17.647
NC_035085.1	44652752	.	G	C	.	.	MAF_INRAE=6.329;MAF_USDA=6.471
NC_035085.1	44652815	.	C	T	.	.	MAF_USDA=3.279
NC_035085.1	44652866	.	G	T	.	.	MAF_USDA=14.583
NC_035085.1	44652867	.	A	G	.	.	MAF_USDA=12.5
NC_035085.1	44652868	.	G	T	.	.	MAF_USDA=10.417
NC_035085.1	44652873	.	A	C	.	.	MAF_INRAE=8.861;MAF_USDA=3.279
NC_035085.1	44652886	.	A	G	.	.	MAF_USDA=14.583
NC_035085.1	44652904	.	T	C	.	.	MAF_INRAE=17.722;MAF_USDA=24.706
NC_035085.1	44652994	.	G	A	.	.	MAF_USDA=1.639
NC_035085.1	44653016	.	G	T	.	.	MAF_INRAE=6.962;MAF_USDA=43.529
NC_035085.1	44653038	.	C	T	.	.	MAF_USDA=8.824
NC_035085.1	44653063	.	G	A	.	.	MAF_INRAE=17.722;MAF_USDA=24.706
NC_035085.1	44653127	.	C	T	.	.	MAF_USDA=7.377
NC_035085.1	44653136	.	T	G	.	.	MAF_USDA=2.459
NC_035085.1	44653137	.	G	T	.	.	MAF_USDA=2.459
NC_035085.1	44653186	.	A	T	.	.	MAF_INRAE=6.329;MAF_USDA=6.471
NC_035085.1	44653317	.	G	T	.	.	MAF_USDA=7.377
NC_035085.1	44653540	.	G	A	.	.	MAF_USDA=1.639
NC_035085.1	44653800	.	C	A	.	.	MAF_USDA=2.083
NC_035085.1	44653844	.	G	A	.	.	MAF_USDA=9.836
NC_035085.1	44653890	.	G	T	.	.	MAF_USDA=8.197
NC_035085.1	44653946	.	G	A	.	.	MAF_USDA=1.639
NC_035085.1	44654126	.	G	A	.	.	MAF_INRAE=1.667;MAF_USDA=9.412
NC_035085.1	44654147	.	G	A	.	.	MAF_USDA=2.459
NC_035085.1	44654169	.	G	A	.	.	MAF_INRAE=27.215;MAF_USDA=20.0
NC_035085.1	44654204	.	C	G	.	.	MAF_INRAE=1.667;MAF_USDA=1.639
NC_035085.1	44654332	.	G	A	.	.	MAF_INRAE=17.089;MAF_USDA=23.529
NC_035085.1	44654436	.	A	G	.	.	MAF_USDA=2.459
NC_035085.1	44654567	.	T	C	.	.	MAF_USDA=1.639
NC_035085.1	44654576	.	A	T	.	.	MAF_USDA=1.639
NC_035085.1	44654596	.	T	G	.	.	MAF_INRAE=17.089;MAF_USDA=24.118
NC_035085.1	44654892	.	G	A	.	.	MAF_INRAE=1.667;MAF_USDA=3.279
NC_035085.1	44654961	.	C	A	.	.	MAF_INRAE=9.494;MAF_USDA=6.471
NC_035085.1	44655019	.	G	A	.	.	MAF_INRAE=1.667;MAF_USDA=2.459
NC_035085.1	44655031	.	G	T	.	.	MAF_INRAE=8.333
NC_035085.1	44655053	.	T	C	.	.	MAF_USDA=2.459
NC_035085.1	44655081	.	G	T	.	.	MAF_INRAE=1.667;MAF_USDA=3.333
NC_035085.1	44655085	.	A	C	.	.	MAF_INRAE=1.667;MAF_USDA=9.524
NC_035085.1	44655128	.	G	T	.	.	MAF_USDA=8.929
NC_035085.1	44655142	.	G	A	.	.	MAF_INRAE=5.833;MAF_USDA=2.5
NC_035085.1	44655154	.	T	G	.	.	MAF_INRAE=17.089;MAF_USDA=23.81
NC_035085.1	44655356	.	C	G	.	.	MAF_USDA=1.639
NC_035085.1	44655414	.	G	T	.	.	MAF_USDA=2.459
NC_035085.1	44655419	.	T	A	.	.	MAF_INRAE=14.557;MAF_USDA=39.412
NC_035085.1	44655491	.	T	A	.	.	MAF_USDA=7.647
NC_035085.1	44655510	.	G	A	.	.	MAF_INRAE=1.667;MAF_USDA=2.5
NC_035085.1	44655566	.	T	G	.	.	MAF_USDA=4.098
NC_035085.1	44655580	.	G	A	.	.	MAF_INRAE=9.494;MAF_USDA=7.059
NC_035085.1	44655584	.	C	A	.	.	MAF_USDA=3.279
NC_035085.1	44655624	.	G	A	.	.	MAF_INRAE=18.354;MAF_USDA=25.882
NC_035085.1	44655903	.	G	A	.	.	MAF_USDA=2.459
NC_035085.1	44656015	.	G	A	.	.	MAF_USDA=1.639
NC_035085.1	44656163	.	A	C	.	.	MAF_USDA=5.882
NC_035085.1	44656206	.	C	A	.	.	MAF_USDA=2.459
NC_035085.1	44656327	.	G	A	.	.	MAF_USDA=2.459
NC_035085.1	44656396	.	A	C	.	.	MAF_INRAE=5.696;MAF_USDA=13.529
NC_035085.1	44656447	.	C	A	.	.	MAF_USDA=6.557
NC_035085.1	44656521	.	T	G	.	.	MAF_USDA=9.836
NC_035085.1	44656542	.	G	A	.	.	MAF_INRAE=17.089;MAF_USDA=24.706
NC_035085.1	44656595	.	G	A	.	.	MAF_USDA=1.639
NC_035085.1	44656606	.	G	A	.	.	MAF_INRAE=1.667;MAF_USDA=11.176
NC_035085.1	44656649	.	A	T	.	.	MAF_USDA=2.083
NC_035085.1	44656652	.	T	A	.	.	MAF_USDA=1.639
NC_035085.1	44656681	.	G	T	.	.	MAF_USDA=4.918
NC_035085.1	44656724	.	T	A	.	.	MAF_INRAE=6.667;MAF_USDA=1.639
NC_035085.1	44656971	.	T	C	.	.	MAF_INRAE=1.667
NC_035085.1	44657115	.	G	A	.	.	MAF_INRAE=1.667;MAF_USDA=1.639
NC_035085.1	44657127	.	G	A	.	.	MAF_USDA=2.459
NC_035085.1	44657162	.	C	A	.	.	MAF_INRAE=17.089;MAF_USDA=24.706
NC_035085.1	44657198	.	G	T	.	.	MAF_USDA=4.098
NC_035085.1	44657200	.	T	A	.	.	MAF_USDA=4.098
NC_035085.1	44657202	.	A	T	.	.	MAF_USDA=4.098
NC_035085.1	44657203	.	A	C	.	.	MAF_USDA=4.098
NC_035085.1	44657204	.	G	T	.	.	MAF_USDA=4.098
NC_035085.1	44657205	.	G	T	.	.	MAF_USDA=4.098
NC_035085.1	44657216	.	A	T	.	.	MAF_USDA=5.294
NC_035085.1	44657263	.	A	G	.	.	MAF_USDA=4.098
NC_035085.1	44657310	.	T	G	.	.	MAF_USDA=2.459
NC_035085.1	44657387	.	T	C	.	.	MAF_USDA=2.459
NC_035085.1	44657393	.	A	T	.	.	MAF_USDA=2.459
NC_035085.1	44657416	.	T	G	.	.	MAF_USDA=9.016
NC_035085.1	44657417	.	T	G	.	.	MAF_USDA=1.639
NC_035085.1	44657424	.	C	T	.	.	MAF_USDA=34.706
NC_035085.1	44657472	.	T	C	.	.	MAF_USDA=5.882
NC_035085.1	44657523	.	C	A	.	.	MAF_USDA=2.459
NC_035085.1	44657598	.	C	A	.	.	MAF_INRAE=9.494;MAF_USDA=6.548
NC_035085.1	44657622	.	A	T	.	.	MAF_USDA=10.0
NC_035085.1	44657682	.	C	T	.	.	MAF_USDA=2.459
NC_035085.1	44657875	.	G	C	.	.	MAF_USDA=8.824
NC_035085.1	44657916	.	A	C	.	.	MAF_USDA=4.167
NC_035085.1	44658107	.	A	T	.	.	MAF_INRAE=6.329;MAF_USDA=17.059
NC_035085.1	44658126	.	C	T	.	.	MAF_INRAE=18.354;MAF_USDA=25.294
NC_035085.1	44658209	.	A	C	.	.	MAF_INRAE=1.667;MAF_USDA=1.639
NC_035085.1	44658315	.	C	T	.	.	MAF_USDA=2.459
NC_035085.1	44658316	.	G	C	.	.	MAF_INRAE=15.833
NC_035085.1	44658369	.	T	G	.	.	MAF_INRAE=8.861;MAF_USDA=4.918
NC_035085.1	44658382	.	T	G	.	.	MAF_USDA=13.934
NC_035085.1	44658460	.	C	A	.	.	MAF_INRAE=5.063
NC_035085.1	44658677	.	T	A	.	.	MAF_USDA=18.824
NC_035085.1	44658792	.	T	G	.	.	MAF_USDA=4.918
NC_035085.1	44658899	.	A	G	.	.	MAF_USDA=6.557
NC_035085.1	44658935	.	G	A	.	.	MAF_INRAE=1.667
NC_035085.1	44658945	.	C	T	.	.	MAF_USDA=3.279
NC_035085.1	44659040	.	G	A	.	.	MAF_USDA=2.459
NC_035085.1	44659138	.	T	G	.	.	MAF_INRAE=6.962
NC_035085.1	44659219	.	T	A	.	.	MAF_USDA=14.583
NC_035085.1	44659220	.	T	G	.	.	MAF_INRAE=17.089;MAF_USDA=15.882
NC_035085.1	44659221	.	G	T	.	.	MAF_USDA=5.294
NC_035085.1	44659224	.	T	C	.	.	MAF_USDA=1.639
NC_035085.1	44659283	.	T	A	.	.	MAF_USDA=4.118
NC_035085.1	44659288	.	C	A	.	.	MAF_USDA=1.639
NC_035085.1	44659369	.	C	A	.	.	MAF_INRAE=27.215;MAF_USDA=19.412
NC_035085.1	44659390	.	G	A	.	.	MAF_INRAE=6.329;MAF_USDA=22.353
NC_035085.1	44659394	.	A	T	.	.	MAF_USDA=1.639
NC_035085.1	44659395	.	C	A	.	.	MAF_USDA=1.639
NC_035085.1	44659396	.	A	C	.	.	MAF_INRAE=1.667;MAF_USDA=3.279
NC_035085.1	44659423	.	T	C	.	.	MAF_USDA=2.459
NC_035085.1	44659426	.	C	T	.	.	MAF_USDA=5.738
NC_035085.1	44659514	.	T	C	.	.	MAF_INRAE=18.354;MAF_USDA=50.0
NC_035085.1	44659701	.	C	T	.	.	MAF_USDA=4.098
NC_035085.1	44659788	.	G	A	.	.	MAF_INRAE=26.582;MAF_USDA=18.824
NC_035085.1	44659977	.	G	A	.	.	MAF_INRAE=12.025;MAF_USDA=8.824
NC_035085.1	44660029	.	A	G	.	.	MAF_USDA=3.279
NC_035085.1	44660065	.	G	A	.	.	MAF_INRAE=7.595
NC_035085.1	44660071	.	C	T	.	.	MAF_USDA=1.639
NC_035085.1	44660119	.	T	G	.	.	MAF_USDA=21.176
NC_035085.1	44660122	.	C	T	.	.	MAF_USDA=1.639
NC_035085.1	44660161	.	G	C	.	.	MAF_USDA=1.639
NC_035085.1	44660343	.	A	G	.	.	MAF_INRAE=8.228;MAF_USDA=7.377
NC_035085.1	44660365	.	T	C	.	.	MAF_USDA=1.639
NC_035085.1	44660406	.	G	A	.	.	MAF_INRAE=5.063;MAF_USDA=4.706
NC_035085.1	44660436	.	G	A	.	.	MAF_USDA=2.459
NC_035085.1	44660479	.	C	T	.	.	MAF_INRAE=8.861;MAF_USDA=4.918
NC_035085.1	44660547	.	T	A	.	.	MAF_INRAE=14.167
NC_035085.1	44660592	.	G	T	.	.	MAF_USDA=2.459
NC_035085.1	44660613	.	G	A	.	.	MAF_INRAE=27.215;MAF_USDA=19.412
NC_035085.1	44660712	.	T	C	.	.	MAF_INRAE=27.215;MAF_USDA=19.412
NC_035085.1	44660745	.	G	T	.	.	MAF_INRAE=10.0;MAF_USDA=1.639
NC_035085.1	44660853	.	C	T	.	.	MAF_USDA=1.639
NC_035085.1	44660969	.	A	C	.	.	MAF_USDA=2.459
NC_035085.1	44660976	.	C	A	.	.	MAF_INRAE=5.0
NC_035085.1	44660991	.	A	T	.	.	MAF_USDA=1.639
NC_035085.1	44661015	.	A	G	.	.	MAF_INRAE=27.215;MAF_USDA=19.412
NC_035085.1	44661023	.	A	C	.	.	MAF_INRAE=18.354;MAF_USDA=44.706
NC_035085.1	44661095	.	C	A	.	.	MAF_USDA=3.279
NC_035085.1	44661151	.	T	G	.	.	MAF_INRAE=27.215;MAF_USDA=21.176
NC_035085.1	44661212	.	A	C	.	.	MAF_USDA=2.459
NC_035085.1	44661293	.	C	A	.	.	MAF_INRAE=8.228;MAF_USDA=8.197
NC_035085.1	44661431	.	A	G	.	.	MAF_USDA=21.765
NC_035085.1	44661443	.	T	G	.	.	MAF_INRAE=27.215;MAF_USDA=19.412
NC_035085.1	44661496	.	C	T	.	.	MAF_USDA=2.459
NC_035085.1	44661515	.	G	A	.	.	MAF_USDA=4.098
NC_035085.1	44661630	.	C	T	.	.	MAF_INRAE=8.861;MAF_USDA=8.197
NC_035085.1	44661674	.	A	T	.	.	MAF_INRAE=27.215;MAF_USDA=19.412
NC_035085.1	44661692	.	C	T	.	.	MAF_INRAE=14.167
NC_035085.1	44661719	.	C	G	.	.	MAF_INRAE=27.215;MAF_USDA=22.917
NC_035085.1	44661722	.	G	T	.	.	MAF_INRAE=24.167;MAF_USDA=22.917
NC_035085.1	44661898	.	A	C	.	.	MAF_USDA=1.639
NC_035085.1	44661953	.	C	A	.	.	MAF_INRAE=1.667;MAF_USDA=3.279
NC_035085.1	44661974	.	A	T	.	.	MAF_INRAE=27.848;MAF_USDA=19.412
NC_035085.1	44662032	.	G	A	.	.	MAF_USDA=4.118
NC_035085.1	44662088	.	T	A	.	.	MAF_INRAE=27.215;MAF_USDA=21.176
NC_035085.1	44662160	.	A	T	.	.	MAF_INRAE=7.595
NC_035085.1	44662337	.	G	T	.	.	MAF_USDA=1.639
NC_035085.1	44662365	.	T	G	.	.	MAF_INRAE=27.215;MAF_USDA=20.588
NC_035085.1	44662372	.	G	T	.	.	MAF_USDA=1.639
NC_035085.1	44662465	.	A	T	.	.	MAF_INRAE=27.215;MAF_USDA=21.176
NC_035085.1	44662480	.	T	G	.	.	MAF_INRAE=27.215;MAF_USDA=21.176
NC_035085.1	44662513	.	T	G	.	.	MAF_USDA=4.118
NC_035085.1	44662535	.	G	A	.	.	MAF_INRAE=27.215;MAF_USDA=20.588
NC_035085.1	44662536	.	C	A	.	.	MAF_INRAE=24.167;MAF_USDA=20.588
NC_035085.1	44662557	.	A	T	.	.	MAF_INRAE=27.215;MAF_USDA=20.588
NC_035085.1	44662591	.	G	A	.	.	MAF_USDA=2.5
NC_035085.1	44662732	.	G	A	.	.	MAF_INRAE=37.975;MAF_USDA=10.0
NC_035085.1	44662739	.	G	A	.	.	MAF_USDA=3.529
NC_035085.1	44662740	.	A	G	.	.	MAF_USDA=1.667
NC_035085.1	44662837	.	G	C	.	.	MAF_USDA=3.529
NC_035085.1	44662969	.	G	A	.	.	MAF_INRAE=8.228;MAF_USDA=14.118
NC_035085.1	44663085	.	A	G	.	.	MAF_INRAE=27.215;MAF_USDA=21.176
NC_035085.1	44663103	.	G	A	.	.	MAF_USDA=2.459
NC_035085.1	44663167	.	C	A	.	.	MAF_INRAE=27.848;MAF_USDA=21.176
NC_035085.1	44663171	.	T	A	.	.	MAF_INRAE=25.0;MAF_USDA=22.917
NC_035085.1	44663175	.	G	T	.	.	MAF_INRAE=25.0;MAF_USDA=19.412
NC_035085.1	44663212	.	A	T	.	.	MAF_USDA=4.118
NC_035085.1	44663341	.	C	A	.	.	MAF_USDA=2.459
NC_035085.1	44663345	.	C	T	.	.	MAF_INRAE=15.789;MAF_USDA=8.235
NC_035085.1	44663349	.	C	T	.	.	MAF_USDA=14.118
NC_035085.1	44663367	.	AT	AA	.	.	MAF_USDA=45.833
NC_035085.1	44663383	.	G	C	.	.	MAF_INRAE=8.861;MAF_USDA=12.5
NC_035085.1	44663384	.	T	A	.	.	MAF_INRAE=8.333;MAF_USDA=12.5
NC_035085.1	44663407	.	A	T	.	.	MAF_INRAE=8.861;MAF_USDA=13.529
NC_035085.1	44663429	.	C	T	.	.	MAF_USDA=3.529
NC_035085.1	44663464	.	T	C	.	.	MAF_INRAE=12.025;MAF_USDA=8.235
NC_035085.1	44663492	.	G	A	.	.	MAF_INRAE=7.595
NC_035085.1	44663551	.	G	A	.	.	MAF_INRAE=27.215;MAF_USDA=19.643
NC_035085.1	44663592	.	A	G	.	.	MAF_INRAE=8.861;MAF_USDA=13.529
NC_035085.1	44663638	.	C	T	.	.	MAF_INRAE=6.667;MAF_USDA=9.016
NC_035085.1	44663659	.	C	T	.	.	MAF_USDA=12.5
NC_035085.1	44663666	.	G	A	.	.	MAF_USDA=6.557
NC_035085.1	44663674	.	A	C	.	.	MAF_INRAE=27.215;MAF_USDA=20.588
NC_035085.1	44663677	.	G	A	.	.	MAF_INRAE=24.167;MAF_USDA=20.588
NC_035085.1	44663780	.	C	G	.	.	MAF_USDA=6.557
NC_035085.1	44663864	.	A	C	.	.	MAF_INRAE=20.886;MAF_USDA=47.059
NC_035085.1	44663866	.	C	T	.	.	MAF_USDA=4.118
NC_035085.1	44663895	.	A	G	.	.	MAF_INRAE=27.215;MAF_USDA=21.176
NC_035085.1	44663903	.	G	A	.	.	MAF_USDA=2.459
NC_035085.1	44663965	.	G	A	.	.	MAF_INRAE=27.215;MAF_USDA=21.176
NC_035085.1	44663978	.	A	C	.	.	MAF_USDA=2.459
NC_035085.1	44663981	.	A	G	.	.	MAF_USDA=4.118
NC_035085.1	44663990	.	G	T	.	.	MAF_INRAE=27.215;MAF_USDA=18.235
NC_035085.1	44664019	.	C	T	.	.	MAF_INRAE=5.063;MAF_USDA=6.471
NC_035085.1	44664028	.	T	A	.	.	MAF_INRAE=27.215;MAF_USDA=21.176
NC_035085.1	44664049	.	G	C	.	.	MAF_INRAE=27.215;MAF_USDA=21.176
NC_035085.1	44664053	.	G	A	.	.	MAF_USDA=8.235
NC_035085.1	44664145	.	T	C	.	.	MAF_USDA=30.0
NC_035085.1	44664147	.	T	G	.	.	MAF_USDA=8.824
NC_035085.1	44664188	.	C	T	.	.	MAF_USDA=1.639
NC_035085.1	44664201	.	G	A	.	.	MAF_USDA=4.918
NC_035085.1	44664208	.	A	C	.	.	MAF_INRAE=5.063;MAF_USDA=4.118
NC_035085.1	44664482	.	T	G	.	.	MAF_INRAE=27.215;MAF_USDA=21.176
NC_035085.1	44664485	.	T	C	.	.	MAF_INRAE=24.167;MAF_USDA=20.588
NC_035085.1	44664488	.	C	T	.	.	MAF_INRAE=1.667
NC_035085.1	44664489	.	G	A	.	.	MAF_USDA=1.639
NC_035085.1	44664576	.	C	A	.	.	MAF_USDA=2.459
NC_035085.1	44664602	.	C	T	.	.	MAF_INRAE=27.215;MAF_USDA=19.412
NC_035085.1	44664620	.	G	A	.	.	MAF_USDA=3.279
NC_035085.1	44664629	.	C	T	.	.	MAF_USDA=5.294
NC_035085.1	44664859	.	G	A	.	.	MAF_USDA=2.459
NC_035085.1	44664875	.	A	G	.	.	MAF_INRAE=12.025;MAF_USDA=8.235
NC_035085.1	44664925	.	C	A	.	.	MAF_INRAE=27.215;MAF_USDA=20.588
NC_035085.1	44664928	.	T	A	.	.	MAF_INRAE=6.329;MAF_USDA=25.882
NC_035085.1	44664976	.	T	A	.	.	MAF_USDA=1.639
NC_035085.1	44664989	.	A	T	.	.	MAF_USDA=2.459
NC_035085.1	44665001	.	C	T	.	.	MAF_INRAE=12.025;MAF_USDA=35.417
NC_035085.1	44665127	.	G	A	.	.	MAF_INRAE=1.667;MAF_USDA=4.918
NC_035085.1	44665199	.	G	A	.	.	MAF_USDA=2.459
NC_035085.1	44665223	.	G	A	.	.	MAF_INRAE=5.833
NC_035085.1	44665277	.	A	C	.	.	MAF_USDA=2.459
NC_035085.1	44665373	.	A	G	.	.	MAF_INRAE=27.215;MAF_USDA=21.176
NC_035085.1	44665377	.	C	T	.	.	MAF_USDA=2.459
NC_035085.1	44665403	.	G	A	.	.	MAF_INRAE=9.494;MAF_USDA=7.059
NC_035085.1	44665409	.	C	T	.	.	MAF_USDA=2.083
NC_035085.1	44665477	.	T	A	.	.	MAF_INRAE=5.063;MAF_USDA=26.471
NC_035085.1	44665480	.	G	T	.	.	MAF_INRAE=10.833;MAF_USDA=17.059
NC_035085.1	44665517	.	T	G	.	.	MAF_USDA=1.639
NC_035085.1	44665582	.	G	A	.	.	MAF_USDA=2.083
NC_035085.1	44665623	.	C	T	.	.	MAF_USDA=2.459
NC_035085.1	44665666	.	A	C	.	.	MAF_USDA=4.118
NC_035085.1	44665803	.	G	A	.	.	MAF_INRAE=12.025;MAF_USDA=8.235
NC_035085.1	44665842	.	G	A	.	.	MAF_INRAE=1.667
NC_035085.1	44665951	.	G	A	.	.	MAF_INRAE=3.333;MAF_USDA=5.882
NC_035085.1	44665989	.	T	G	.	.	MAF_INRAE=7.595
NC_035085.1	44666044	.	C	T	.	.	MAF_USDA=5.294
NC_035085.1	44666143	.	T	G	.	.	MAF_INRAE=19.167;MAF_USDA=30.0
NC_035085.1	44666187	.	T	A	.	.	MAF_USDA=5.738
NC_035085.1	44666188	.	T	A	.	.	MAF_USDA=8.333
NC_035085.1	44666206	.	A	T	.	.	MAF_USDA=2.459
NC_035085.1	44666235	.	A	T	.	.	MAF_INRAE=12.025;MAF_USDA=8.235
NC_035085.1	44666236	.	A	C	.	.	MAF_INRAE=1.667
NC_035085.1	44666248	.	C	A	.	.	MAF_INRAE=7.595;MAF_USDA=2.353
NC_035085.1	44666355	.	C	T	.	.	MAF_USDA=2.381
NC_035085.1	44666367	.	G	T	.	.	MAF_INRAE=7.595;MAF_USDA=2.083
NC_035085.1	44666381	.	T	C	.	.	MAF_INRAE=1.667
NC_035085.1	44666542	.	C	A	.	.	MAF_INRAE=1.667
NC_035085.1	44666583	.	T	A	.	.	MAF_INRAE=6.962
NC_035085.1	44666584	.	T	A	.	.	MAF_INRAE=10.0;MAF_USDA=11.765
NC_035085.1	44666592	.	G	T	.	.	MAF_INRAE=9.494;MAF_USDA=6.471
NC_035085.1	44666596	.	C	T	.	.	MAF_INRAE=1.667;MAF_USDA=4.918
NC_035085.1	44666597	.	A	G	.	.	MAF_INRAE=27.848;MAF_USDA=17.647
NC_035085.1	44666640	.	A	G	.	.	MAF_INRAE=36.709;MAF_USDA=12.353
NC_035085.1	44666755	.	A	C	.	.	MAF_USDA=19.412
NC_035085.1	44666770	.	T	A	.	.	MAF_INRAE=27.215;MAF_USDA=18.824
NC_035085.1	44666780	.	A	T	.	.	MAF_USDA=2.459
NC_035085.1	44666785	.	A	C	.	.	MAF_USDA=2.459
NC_035085.1	44666834	.	T	G	.	.	MAF_USDA=2.459
NC_035085.1	44666886	.	C	T	.	.	MAF_INRAE=1.667;MAF_USDA=4.918
NC_035085.1	44666903	.	T	C	.	.	MAF_INRAE=7.595;MAF_USDA=1.176
NC_035085.1	44666929	.	G	C	.	.	MAF_INRAE=7.595;MAF_USDA=1.176
NC_035085.1	44667035	.	T	A	.	.	MAF_INRAE=12.025;MAF_USDA=8.235
NC_035085.1	44667042	.	C	T	.	.	MAF_USDA=1.639
NC_035085.1	44667057	.	C	T	.	.	MAF_INRAE=10.526;MAF_USDA=1.176
NC_035085.1	44667098	.	C	T	.	.	MAF_USDA=5.738
NC_035085.1	44667103	.	T	C	.	.	MAF_USDA=8.235
NC_035085.1	44667138	.	C	G	.	.	MAF_USDA=2.459
NC_035085.1	44667207	.	C	A	.	.	MAF_INRAE=27.215;MAF_USDA=17.647
NC_035085.1	44667291	.	G	A	.	.	MAF_USDA=4.118
NC_035085.1	44667443	.	A	T	.	.	MAF_INRAE=1.667
NC_035085.1	44667456	.	C	A	.	.	MAF_INRAE=12.025;MAF_USDA=8.235
NC_035085.1	44667461	.	G	C	.	.	MAF_INRAE=1.667
NC_035085.1	44667590	.	T	A	.	.	MAF_INRAE=5.063;MAF_USDA=6.471
NC_035085.1	44667716	.	C	G	.	.	MAF_INRAE=19.62;MAF_USDA=33.529
NC_035085.1	44667789	.	T	A	.	.	MAF_USDA=6.897
NC_035085.1	44667790	.	T	G	.	.	MAF_USDA=4.31
NC_035085.1	44667797	.	C	T	.	.	MAF_INRAE=15.823
NC_035085.1	44667863	.	T	A	.	.	MAF_USDA=2.459
NC_035085.1	44667864	.	G	T	.	.	MAF_USDA=3.279
NC_035085.1	44667911	.	T	A	.	.	MAF_INRAE=7.595
NC_035085.1	44667915	.	A	C	.	.	MAF_INRAE=27.215;MAF_USDA=31.765
NC_035085.1	44668140	.	T	A	.	.	MAF_USDA=10.588
NC_035085.1	44668158	.	C	A	.	.	MAF_INRAE=6.667;MAF_USDA=1.639
NC_035085.1	44668210	.	C	T	.	.	MAF_USDA=1.639
NC_035085.1	44668374	.	G	A	.	.	MAF_INRAE=39.873;MAF_USDA=9.412
NC_035085.1	44668482	.	A	G	.	.	MAF_USDA=10.588
NC_035085.1	44668487	.	A	G	.	.	MAF_INRAE=19.62;MAF_USDA=31.765
NC_035085.1	44668582	.	T	A	.	.	MAF_USDA=2.459
NC_035085.1	44668639	.	C	T	.	.	MAF_INRAE=10.0
NC_035085.1	44668648	.	A	G	.	.	MAF_USDA=8.235
NC_035085.1	44668653	.	A	C	.	.	MAF_USDA=2.459
NC_035085.1	44668695	.	C	A	.	.	MAF_USDA=8.824
NC_035085.1	44668813	.	T	A	.	.	MAF_INRAE=27.215;MAF_USDA=18.824
NC_035085.1	44668814	.	T	C	.	.	MAF_INRAE=24.167;MAF_USDA=18.824
NC_035085.1	44668843	.	T	C	.	.	MAF_USDA=2.459
NC_035085.1	44668912	.	A	C	.	.	MAF_INRAE=9.494;MAF_USDA=6.471
NC_035085.1	44668979	.	T	C	.	.	MAF_INRAE=7.595;MAF_USDA=48.235
NC_035085.1	44668998	.	C	T	.	.	MAF_USDA=2.459
NC_035085.1	44669081	.	C	T	.	.	MAF_USDA=4.706
NC_035085.1	44669140	.	G	A	.	.	MAF_INRAE=5.063;MAF_USDA=4.167
NC_035085.1	44669288	.	G	A	.	.	MAF_USDA=1.639
NC_035085.1	44669335	.	G	T	.	.	MAF_INRAE=9.494;MAF_USDA=7.059
NC_035085.1	44669434	.	C	A	.	.	MAF_USDA=1.639
NC_035085.1	44669448	.	A	C	.	.	MAF_INRAE=19.62;MAF_USDA=25.294
NC_035085.1	44669483	.	A	G	.	.	MAF_USDA=14.583
NC_035085.1	44669595	.	G	A	.	.	MAF_USDA=1.639
NC_035085.1	44669771	.	T	A	.	.	MAF_INRAE=27.215;MAF_USDA=23.214
NC_035085.1	44669773	.	C	A	.	.	MAF_INRAE=7.595;MAF_USDA=1.786
NC_035085.1	44669849	.	C	T	.	.	MAF_INRAE=11.392;MAF_USDA=8.235
NC_035085.1	44669891	.	C	G	.	.	MAF_INRAE=7.595
NC_035085.1	44669916	.	A	C	.	.	MAF_INRAE=27.215;MAF_USDA=23.529
NC_035085.1	44670031	.	T	G	.	.	MAF_INRAE=7.595
NC_035085.1	44670075	.	G	A	.	.	MAF_USDA=1.639
NC_035085.1	44670135	.	T	A	.	.	MAF_USDA=7.059
NC_035085.1	44670187	.	G	A	.	.	MAF_INRAE=12.025;MAF_USDA=18.824
NC_035085.1	44670199	.	T	A	.	.	MAF_USDA=4.918
NC_035085.1	44670211	.	C	T	.	.	MAF_USDA=1.639
NC_035085.1	44670212	.	G	A	.	.	MAF_INRAE=8.861;MAF_USDA=11.176
NC_035085.1	44670216	.	A	G	.	.	MAF_USDA=9.412
NC_035085.1	44670301	.	G	A	.	.	MAF_USDA=2.459
NC_035085.1	44670349	.	G	T	.	.	MAF_USDA=5.294
NC_035085.1	44670374	.	T	G	.	.	MAF_USDA=4.918
NC_035085.1	44670447	.	C	T	.	.	MAF_USDA=4.918
NC_035085.1	44670448	.	G	A	.	.	MAF_USDA=4.706
NC_035085.1	44670524	.	G	A	.	.	MAF_INRAE=1.667;MAF_USDA=5.738
NC_035085.1	44670637	.	T	G	.	.	MAF_USDA=2.459
NC_035085.1	44670653	.	A	C	.	.	MAF_INRAE=27.215;MAF_USDA=21.176
NC_035085.1	44670697	.	A	T	.	.	MAF_INRAE=5.063;MAF_USDA=3.529
NC_035085.1	44670755	.	T	C	.	.	MAF_USDA=1.639
NC_035085.1	44670761	.	C	T	.	.	MAF_USDA=1.639
NC_035085.1	44670774	.	G	T	.	.	MAF_INRAE=15.789;MAF_USDA=8.235
NC_035085.1	44670881	.	C	T	.	.	MAF_USDA=4.098
NC_035085.1	44671077	.	G	C	.	.	MAF_USDA=3.279
NC_035085.1	44671096	.	G	A	.	.	MAF_USDA=2.459
NC_035085.1	44671114	.	A	G	.	.	MAF_USDA=2.459
NC_035085.1	44671257	.	A	G	.	.	MAF_USDA=13.934
NC_035085.1	44671321	.	A	G	.	.	MAF_USDA=14.583
NC_035085.1	44671350	.	A	T	.	.	MAF_INRAE=19.62;MAF_USDA=45.294
NC_035085.1	44671520	.	C	G	.	.	MAF_USDA=2.459
NC_035085.1	44671535	.	C	A	.	.	MAF_USDA=2.459
NC_035085.1	44671771	.	C	T	.	.	MAF_USDA=1.639
NC_035085.1	44671849	.	T	A	.	.	MAF_USDA=2.459
NC_035085.1	44671859	.	G	A	.	.	MAF_USDA=7.647
NC_035085.1	44671907	.	C	A	.	.	MAF_USDA=2.459
NC_035085.1	44672018	.	T	A	.	.	MAF_INRAE=1.667
NC_035085.1	44672125	.	A	C	.	.	MAF_INRAE=5.063;MAF_USDA=23.529
NC_035085.1	44672201	.	A	G	.	.	MAF_INRAE=5.063;MAF_USDA=5.294
NC_035085.1	44672232	.	A	T	.	.	MAF_USDA=4.098
NC_035085.1	44672260	.	T	C	.	.	MAF_INRAE=5.063;MAF_USDA=5.882
NC_035085.1	44672271	.	G	A	.	.	MAF_USDA=2.459
NC_035085.1	44672404	.	T	A	.	.	MAF_USDA=2.083
NC_035085.1	44672414	.	C	A	.	.	MAF_USDA=1.639
NC_035085.1	44672468	.	G	A	.	.	MAF_INRAE=12.025;MAF_USDA=8.824
NC_035085.1	44672485	.	A	T	.	.	MAF_USDA=2.459
NC_035085.1	44672581	.	T	C	.	.	MAF_INRAE=9.494;MAF_USDA=6.471
NC_035085.1	44672609	.	C	T	.	.	MAF_INRAE=12.025;MAF_USDA=8.824
NC_035085.1	44672619	.	A	T	.	.	MAF_INRAE=9.494;MAF_USDA=6.471
NC_035085.1	44672882	.	C	A	.	.	MAF_USDA=18.235
NC_035085.1	44672929	.	C	T	.	.	MAF_INRAE=6.667
NC_035085.1	44672932	.	A	G	.	.	MAF_INRAE=12.025;MAF_USDA=8.235
NC_035085.1	44672944	.	G	T	.	.	MAF_USDA=4.118
NC_035085.1	44672954	.	C	A	.	.	MAF_USDA=2.083
NC_035085.1	44672998	.	A	C	.	.	MAF_USDA=1.667
NC_035085.1	44673063	.	T	C	.	.	MAF_USDA=5.294
NC_035085.1	44673099	.	C	G	.	.	MAF_USDA=4.098
NC_035085.1	44673108	.	G	A	.	.	MAF_USDA=2.083
NC_035085.1	44673131	.	A	T	.	.	MAF_USDA=2.083
NC_035085.1	44673170	.	C	T	.	.	MAF_INRAE=19.62;MAF_USDA=49.412
NC_035085.1	44673407	.	C	G	.	.	MAF_USDA=1.639
NC_035085.1	44673443	.	G	A	.	.	MAF_INRAE=1.667
NC_035085.1	44673521	.	G	A	.	.	MAF_USDA=2.459
NC_035085.1	44673618	.	G	A	.	.	MAF_USDA=3.279
NC_035085.1	44673627	.	G	A	.	.	MAF_USDA=2.459
NC_035085.1	44673698	.	G	A	.	.	MAF_USDA=1.639
NC_035085.1	44673757	.	C	T	.	.	MAF_USDA=1.639
NC_035085.1	44673763	.	T	G	.	.	MAF_USDA=2.459
NC_035085.1	44673775	.	A	G	.	.	MAF_INRAE=27.215;MAF_USDA=19.412
NC_035085.1	44674023	.	A	T	.	.	MAF_INRAE=1.667;MAF_USDA=7.647
NC_035085.1	44674061	.	G	A	.	.	MAF_USDA=1.639
NC_035085.1	44674070	.	T	C	.	.	MAF_INRAE=19.62;MAF_USDA=49.412
NC_035085.1	44674109	.	A	G	.	.	MAF_INRAE=12.025;MAF_USDA=8.235
NC_035085.1	44674137	.	T	C	.	.	MAF_INRAE=27.215;MAF_USDA=19.412
NC_035085.1	44674188	.	G	A	.	.	MAF_USDA=1.639
NC_035085.1	44674322	.	A	C	.	.	MAF_INRAE=7.595;MAF_USDA=30.0
NC_035085.1	44674331	.	T	C	.	.	MAF_INRAE=5.063;MAF_USDA=5.882
NC_035085.1	44674392	.	T	C	.	.	MAF_USDA=4.118
NC_035085.1	44674415	.	G	T	.	.	MAF_USDA=1.639
NC_035085.1	44674440	.	C	A	.	.	MAF_INRAE=10.833;MAF_USDA=17.059
NC_035085.1	44674508	.	T	C	.	.	MAF_USDA=1.639
NC_035085.1	44674565	.	G	A	.	.	MAF_USDA=2.459
NC_035085.1	44674599	.	G	A	.	.	MAF_USDA=4.118
NC_035085.1	44674668	.	T	G	.	.	MAF_USDA=19.412
NC_035085.1	44674750	.	C	T	.	.	MAF_INRAE=7.595
NC_035085.1	44674776	.	A	G	.	.	MAF_USDA=1.639
NC_035085.1	44674788	.	C	A	.	.	MAF_USDA=2.459
NC_035085.1	44674822	.	T	A	.	.	MAF_USDA=19.565
NC_035085.1	44675053	.	A	C	.	.	MAF_USDA=3.279
NC_035085.1	44675068	.	G	A	.	.	MAF_USDA=31.176
NC_035085.1	44675074	.	A	T	.	.	MAF_USDA=12.5
NC_035085.1	44675076	.	G	T	.	.	MAF_INRAE=17.5
NC_035085.1	44675079	.	C	T	.	.	MAF_USDA=32.609
NC_035085.1	44675117	.	A	G	.	.	MAF_INRAE=36.842;MAF_USDA=19.412
NC_035085.1	44675144	.	G	T	.	.	MAF_INRAE=6.329;MAF_USDA=25.294
NC_035085.1	44675163	.	T	C	.	.	MAF_USDA=18.824
NC_035085.1	44675196	.	G	T	.	.	MAF_USDA=4.118
NC_035085.1	44675236	.	G	A	.	.	MAF_USDA=2.459
NC_035085.1	44675249	.	G	T	.	.	MAF_USDA=2.459
NC_035085.1	44675250	.	A	T	.	.	MAF_USDA=2.459
NC_035085.1	44675256	.	T	C	.	.	MAF_INRAE=7.5
NC_035085.1	44675259	.	T	C	.	.	MAF_INRAE=5.833
NC_035085.1	44675260	.	T	A	.	.	MAF_INRAE=5.833
NC_035085.1	44675264	.	G	T	.	.	MAF_INRAE=3.333
NC_035085.1	44675268	.	A	T	.	.	MAF_INRAE=2.5
NC_035085.1	44675269	.	T	A	.	.	MAF_INRAE=2.5
NC_035085.1	44675289	.	C	T	.	.	MAF_USDA=30.0
NC_035085.1	44675306	.	C	A	.	.	MAF_USDA=4.918
NC_035085.1	44675399	.	T	G	.	.	MAF_USDA=2.459
NC_035085.1	44675437	.	C	T	.	.	MAF_USDA=19.412
NC_035085.1	44675454	.	A	T	.	.	MAF_INRAE=1.667;MAF_USDA=7.647
NC_035085.1	44675456	.	A	G	.	.	MAF_USDA=2.459
NC_035085.1	44675487	.	G	T	.	.	MAF_INRAE=5.0;MAF_USDA=25.882
NC_035085.1	44675496	.	T	A	.	.	MAF_INRAE=1.667
NC_035085.1	44675500	.	A	C	.	.	MAF_INRAE=1.667;MAF_USDA=2.459
NC_035085.1	44675507	.	A	C	.	.	MAF_USDA=2.459
NC_035085.1	44675590	.	G	T	.	.	MAF_INRAE=27.848;MAF_USDA=20.0
NC_035085.1	44675685	.	T	C	.	.	MAF_INRAE=27.215;MAF_USDA=20.0
NC_035085.1	44675714	.	G	T	.	.	MAF_USDA=2.459
NC_035085.1	44675747	.	G	T	.	.	MAF_INRAE=27.215;MAF_USDA=19.412
NC_035085.1	44675863	.	G	A	.	.	MAF_USDA=2.459
NC_035085.1	44675876	.	A	G	.	.	MAF_USDA=10.588
NC_035085.1	44675940	.	T	A	.	.	MAF_USDA=31.176
NC_035085.1	44676174	.	A	T	.	.	MAF_USDA=4.098
NC_035085.1	44676270	.	G	T	.	.	MAF_USDA=1.639
NC_035085.1	44676391	.	T	G	.	.	MAF_USDA=7.647
NC_035085.1	44676490	.	G	A	.	.	MAF_INRAE=8.333;MAF_USDA=2.083
NC_035085.1	44676521	.	A	C	.	.	MAF_INRAE=9.494
NC_035085.1	44676549	.	G	C	.	.	MAF_USDA=2.459
NC_035085.1	44676743	.	C	T	.	.	MAF_INRAE=1.667
NC_035085.1	44676761	.	G	C	.	.	MAF_USDA=1.639
NC_035085.1	44676789	.	A	G	.	.	MAF_USDA=18.235
NC_035085.1	44676992	.	T	C	.	.	MAF_INRAE=27.215;MAF_USDA=19.412
NC_035085.1	44676995	.	C	A	.	.	MAF_USDA=2.459
NC_035085.1	44677054	.	G	A	.	.	MAF_INRAE=27.215;MAF_USDA=19.412
NC_035085.1	44677082	.	C	A	.	.	MAF_INRAE=4.167
NC_035085.1	44677244	.	T	G	.	.	MAF_USDA=7.059
NC_035085.1	44677343	.	C	T	.	.	MAF_USDA=3.279
NC_035085.1	44677441	.	G	T	.	.	MAF_USDA=8.824
NC_035085.1	44677454	.	G	A	.	.	MAF_USDA=2.459
NC_035085.1	44677544	.	A	G	.	.	MAF_INRAE=6.329;MAF_USDA=24.118
NC_035085.1	44677557	.	C	A	.	.	MAF_USDA=3.279
NC_035085.1	44677560	.	T	A	.	.	MAF_INRAE=19.62;MAF_USDA=8.235
NC_035085.1	44677561	.	C	A	.	.	MAF_INRAE=17.5;MAF_USDA=8.235
NC_035085.1	44677633	.	G	T	.	.	MAF_USDA=3.279
NC_035085.1	44677635	.	G	C	.	.	MAF_INRAE=27.215;MAF_USDA=47.059
NC_035085.1	44677717	.	A	T	.	.	MAF_USDA=4.118
NC_035085.1	44677882	.	C	A	.	.	MAF_INRAE=5.063;MAF_USDA=3.529
NC_035085.1	44677988	.	C	T	.	.	MAF_USDA=2.459
NC_035085.1	44678106	.	C	A	.	.	MAF_USDA=4.098
NC_035085.1	44678189	.	T	A	.	.	MAF_USDA=12.353
NC_035085.1	44678227	.	T	C	.	.	MAF_USDA=11.176
NC_035085.1	44678256	.	C	A	.	.	MAF_USDA=1.176
NC_035085.1	44678347	.	C	T	.	.	MAF_USDA=1.639
NC_035085.1	44678397	.	A	G	.	.	MAF_INRAE=7.595;MAF_USDA=41.176
NC_035085.1	44678474	.	T	A	.	.	MAF_INRAE=2.5;MAF_USDA=18.75
NC_035085.1	44678895	.	G	C	.	.	MAF_INRAE=10.526
NC_035085.1	44678900	.	A	T	.	.	MAF_USDA=10.0
NC_035085.1	44678942	.	C	T	.	.	MAF_USDA=2.459
NC_035085.1	44679070	.	G	A	.	.	MAF_INRAE=26.582;MAF_USDA=47.647
NC_035085.1	44679079	.	C	T	.	.	MAF_INRAE=6.329;MAF_USDA=28.824
NC_035085.1	44679162	.	G	T	.	.	MAF_INRAE=19.62;MAF_USDA=8.235
NC_035085.1	44679183	.	C	G	.	.	MAF_USDA=1.639
NC_035085.1	44679229	.	G	T	.	.	MAF_USDA=8.235
NC_035085.1	44679243	.	T	C	.	.	MAF_USDA=1.639
NC_035085.1	44679342	.	G	T	.	.	MAF_USDA=1.639
NC_035085.1	44679502	.	C	A	.	.	MAF_USDA=2.459
NC_035085.1	44679558	.	T	G	.	.	MAF_USDA=6.25
NC_035085.1	44679630	.	C	A	.	.	MAF_USDA=2.459
NC_035085.1	44679677	.	C	T	.	.	MAF_USDA=2.459
NC_035085.1	44679717	.	A	G	.	.	MAF_USDA=14.706
NC_035085.1	44679764	.	G	A	.	.	MAF_USDA=2.459
NC_035085.1	44679900	.	T	C	.	.	MAF_INRAE=27.215;MAF_USDA=48.171
NC_035085.1	44679987	.	G	T	.	.	MAF_INRAE=19.62;MAF_USDA=8.235
NC_035085.1	44680180	.	G	T	.	.	MAF_INRAE=1.667;MAF_USDA=7.059
NC_035085.1	44680192	.	C	A	.	.	MAF_INRAE=6.329;MAF_USDA=29.167
NC_035085.1	44680383	.	G	A	.	.	MAF_INRAE=27.215;MAF_USDA=48.235
NC_035085.1	44680384	.	T	C	.	.	MAF_INRAE=24.167;MAF_USDA=48.235
NC_035085.1	44680413	.	C	A	.	.	MAF_INRAE=27.215;MAF_USDA=47.647
NC_035085.1	44680511	.	C	T	.	.	MAF_INRAE=7.595
NC_035085.1	44680556	.	C	A	.	.	MAF_INRAE=14.167
NC_035085.1	44680600	.	C	G	.	.	MAF_INRAE=5.063;MAF_USDA=4.118
NC_035085.1	44680652	.	A	C	.	.	MAF_USDA=2.459
NC_035085.1	44680703	.	C	T	.	.	MAF_USDA=2.459
NC_035085.1	44680722	.	G	A	.	.	MAF_INRAE=1.667;MAF_USDA=7.059
NC_035085.1	44680752	.	G	A	.	.	MAF_INRAE=27.215;MAF_USDA=19.412
NC_035085.1	44680779	.	G	A	.	.	MAF_USDA=4.098
NC_035085.1	44680783	.	C	A	.	.	MAF_INRAE=1.667;MAF_USDA=7.059
NC_035085.1	44680791	.	G	A	.	.	MAF_INRAE=1.667;MAF_USDA=7.059
NC_035085.1	44680797	.	G	A	.	.	MAF_INRAE=25.949;MAF_USDA=47.647
NC_035085.1	44680803	.	T	C	.	.	MAF_USDA=5.738
NC_035085.1	44680846	.	C	T	.	.	MAF_USDA=1.639
NC_035085.1	44681108	.	C	T	.	.	MAF_INRAE=7.595
NC_035085.1	44681251	.	G	A	.	.	MAF_USDA=5.738
NC_035085.1	44681357	.	T	C	.	.	MAF_INRAE=27.215;MAF_USDA=44.118
NC_035085.1	44681437	.	T	G	.	.	MAF_INRAE=24.167;MAF_USDA=50.0
NC_035085.1	44681455	.	C	T	.	.	MAF_USDA=12.353
NC_035085.1	44681507	.	C	T	.	.	MAF_INRAE=5.063;MAF_USDA=5.882
NC_035085.1	44681559	.	T	G	.	.	MAF_USDA=3.279
NC_035085.1	44681640	.	G	A	.	.	MAF_INRAE=27.215;MAF_USDA=45.882
NC_035085.1	44681647	.	T	A	.	.	MAF_USDA=1.639
NC_035085.1	44681654	.	T	C	.	.	MAF_INRAE=1.667;MAF_USDA=7.059
NC_035085.1	44681655	.	G	T	.	.	MAF_USDA=6.557
NC_035085.1	44681938	.	C	A	.	.	MAF_INRAE=19.62;MAF_USDA=35.882
NC_035085.1	44682007	.	T	C	.	.	MAF_USDA=1.667
NC_035085.1	44682082	.	T	C	.	.	MAF_INRAE=40.506;MAF_USDA=9.412
NC_035085.1	44682230	.	T	G	.	.	MAF_USDA=17.262
NC_035085.1	44682403	.	G	A	.	.	MAF_USDA=3.529
NC_035085.1	44682439	.	T	C	.	.	MAF_INRAE=12.025;MAF_USDA=8.235
NC_035085.1	44682483	.	C	A	.	.	MAF_USDA=16.471
NC_035085.1	44682577	.	T	C	.	.	MAF_USDA=2.459
NC_035085.1	44682579	.	G	A	.	.	MAF_USDA=2.459
NC_035085.1	44682598	.	G	C	.	.	MAF_USDA=2.459
NC_035085.1	44682619	.	G	A	.	.	MAF_INRAE=35.443;MAF_USDA=21.176
NC_035085.1	44682662	.	G	A	.	.	MAF_INRAE=1.667;MAF_USDA=1.639
NC_035085.1	44682665	.	T	C	.	.	MAF_INRAE=7.595;MAF_USDA=37.647
NC_035085.1	44682681	.	T	G	.	.	MAF_USDA=21.311
NC_035085.1	44682785	.	A	C	.	.	MAF_INRAE=2.5;MAF_USDA=8.235
NC_035085.1	44682787	.	C	A	.	.	MAF_USDA=1.639
NC_035085.1	44682809	.	T	C	.	.	MAF_USDA=1.639
NC_035085.1	44683000	.	G	A	.	.	MAF_USDA=3.279
NC_035085.1	44683007	.	C	T	.	.	MAF_INRAE=19.62;MAF_USDA=37.647
NC_035085.1	44683031	.	C	T	.	.	MAF_INRAE=17.5
NC_035085.1	44683081	.	C	T	.	.	MAF_USDA=3.279
NC_035085.1	44683164	.	A	T	.	.	MAF_USDA=1.639
NC_035085.1	44683213	.	C	A	.	.	MAF_USDA=4.098
NC_035085.1	44683288	.	A	C	.	.	MAF_INRAE=6.329;MAF_USDA=28.824
NC_035085.1	44683455	.	C	T	.	.	MAF_INRAE=1.667
NC_035085.1	44683529	.	C	G	.	.	MAF_USDA=18.033
NC_035085.1	44683886	.	A	C	.	.	MAF_USDA=1.639
NC_035085.1	44683978	.	G	T	.	.	MAF_INRAE=7.595
NC_035085.1	44684019	.	G	A	.	.	MAF_USDA=1.639
NC_035085.1	44684170	.	G	A	.	.	MAF_USDA=2.459
NC_035085.1	44684182	.	G	A	.	.	MAF_INRAE=6.329;MAF_USDA=24.118
NC_035085.1	44684221	.	G	A	.	.	MAF_USDA=2.459
NC_035085.1	44684278	.	G	C	.	.	MAF_USDA=1.639
NC_035085.1	44684331	.	G	T	.	.	MAF_INRAE=19.62;MAF_USDA=35.294
NC_035085.1	44684348	.	A	G	.	.	MAF_USDA=4.118
NC_035085.1	44684367	.	C	A	.	.	MAF_INRAE=1.667;MAF_USDA=2.459
NC_035085.1	44684471	.	C	A	.	.	MAF_INRAE=12.025;MAF_USDA=8.235
NC_035085.1	44684544	.	G	A	.	.	MAF_INRAE=1.667;MAF_USDA=5.738
NC_035085.1	44684603	.	C	A	.	.	MAF_USDA=4.118
NC_035085.1	44684675	.	T	C	.	.	MAF_USDA=8.824
NC_035085.1	44684821	.	T	C	.	.	MAF_USDA=8.197
NC_035085.1	44685134	.	C	A	.	.	MAF_INRAE=9.494;MAF_USDA=6.471
NC_035085.1	44685145	.	T	C	.	.	MAF_USDA=18.033
NC_035085.1	44685173	.	A	C	.	.	MAF_USDA=16.667
NC_035085.1	44685492	.	G	A	.	.	MAF_USDA=5.294
NC_035085.1	44685499	.	C	T	.	.	MAF_INRAE=6.667;MAF_USDA=1.639
NC_035085.1	44685581	.	T	G	.	.	MAF_USDA=4.918
NC_035085.1	44685608	.	G	A	.	.	MAF_INRAE=1.667
NC_035085.1	44685635	.	C	A	.	.	MAF_INRAE=7.595
NC_035085.1	44685647	.	T	G	.	.	MAF_INRAE=7.595;MAF_USDA=46.471
NC_035085.1	44685665	.	T	A	.	.	MAF_USDA=4.918
NC_035085.1	44685704	.	T	A	.	.	MAF_USDA=1.639
NC_035085.1	44685727	.	G	A	.	.	MAF_INRAE=6.667;MAF_USDA=50.0
NC_035085.1	44685755	.	C	T	.	.	MAF_USDA=3.279
NC_035085.1	44685818	.	C	T	.	.	MAF_USDA=4.918
NC_035085.1	44685838	.	G	A	.	.	MAF_USDA=1.639
NC_035085.1	44685956	.	T	A	.	.	MAF_INRAE=1.667
NC_035085.1	44685977	.	G	A	.	.	MAF_USDA=1.639
NC_035085.1	44686018	.	G	A	.	.	MAF_INRAE=1.667;MAF_USDA=19.672
NC_035085.1	44686060	.	T	G	.	.	MAF_USDA=1.639
NC_035085.1	44686181	.	G	A	.	.	MAF_INRAE=1.667;MAF_USDA=2.459
NC_035085.1	44686191	.	A	T	.	.	MAF_USDA=1.639
NC_035085.1	44686199	.	A	G	.	.	MAF_USDA=18.852
NC_035085.1	44686252	.	G	A	.	.	MAF_INRAE=7.595
NC_035085.1	44686384	.	G	A	.	.	MAF_INRAE=1.667;MAF_USDA=5.738
NC_035085.1	44686419	.	A	G	.	.	MAF_USDA=12.353
NC_035085.1	44686471	.	T	C	.	.	MAF_INRAE=7.595;MAF_USDA=46.471
NC_035085.1	44686496	.	C	A	.	.	MAF_INRAE=37.342;MAF_USDA=12.941
NC_035085.1	44686765	.	C	A	.	.	MAF_USDA=2.941
NC_035085.1	44686865	.	G	A	.	.	MAF_USDA=4.098
NC_035085.1	44686869	.	G	T	.	.	MAF_INRAE=15.833;MAF_USDA=4.098
NC_035085.1	44686962	.	C	A	.	.	MAF_USDA=4.118
NC_035085.1	44687173	.	G	A	.	.	MAF_USDA=2.459
NC_035085.1	44687260	.	G	A	.	.	MAF_USDA=2.459
NC_035085.1	44687299	.	C	G	.	.	MAF_INRAE=12.025;MAF_USDA=8.235
NC_035085.1	44687342	.	T	A	.	.	MAF_USDA=1.639
NC_035085.1	44687404	.	T	A	.	.	MAF_INRAE=7.595;MAF_USDA=47.059
NC_035085.1	44687411	.	C	T	.	.	MAF_USDA=1.639
NC_035085.1	44687482	.	C	G	.	.	MAF_USDA=4.098
NC_035085.1	44687591	.	G	A	.	.	MAF_USDA=2.459
NC_035085.1	44687657	.	G	A	.	.	MAF_INRAE=15.823;MAF_USDA=46.471
NC_035085.1	44687682	.	A	C	.	.	MAF_INRAE=1.667
NC_035085.1	44687684	.	T	C	.	.	MAF_INRAE=27.848;MAF_USDA=35.882
NC_035085.1	44687774	.	G	A	.	.	MAF_USDA=5.294
NC_035085.1	44687815	.	T	A	.	.	MAF_INRAE=6.962;MAF_USDA=7.059
NC_035085.1	44687857	.	C	G	.	.	MAF_USDA=2.459
NC_035085.1	44687868	.	G	A	.	.	MAF_USDA=2.459
NC_035085.1	44687916	.	G	A	.	.	MAF_USDA=7.647
NC_035085.1	44687978	.	G	A	.	.	MAF_USDA=2.459
NC_035085.1	44687995	.	A	G	.	.	MAF_INRAE=12.025;MAF_USDA=8.235
NC_035085.1	44688048	.	A	T	.	.	MAF_INRAE=27.848;MAF_USDA=24.706
NC_035085.1	44688068	.	G	C	.	.	MAF_INRAE=1.667
NC_035085.1	44688076	.	A	G	.	.	MAF_USDA=18.852
NC_035085.1	44688101	.	C	A	.	.	MAF_USDA=17.647
NC_035085.1	44688227	.	G	A	.	.	MAF_USDA=2.459
NC_035085.1	44688376	.	T	C	.	.	MAF_USDA=22.917
NC_035085.1	44688565	.	C	A	.	.	MAF_INRAE=8.861;MAF_USDA=15.882
NC_035085.1	44688577	.	C	A	.	.	MAF_USDA=4.706
NC_035085.1	44688873	.	C	T	.	.	MAF_INRAE=50.0;MAF_USDA=15.882
NC_035085.1	44688939	.	C	T	.	.	MAF_INRAE=8.861;MAF_USDA=17.647
NC_035085.1	44688985	.	G	A	.	.	MAF_USDA=1.639
NC_035085.1	44689044	.	T	A	.	.	MAF_USDA=2.459
NC_035085.1	44689125	.	A	C	.	.	MAF_USDA=1.639
NC_035085.1	44689176	.	G	C	.	.	MAF_INRAE=1.667
NC_035085.1	44689239	.	C	T	.	.	MAF_INRAE=1.667
NC_035085.1	44689247	.	C	A	.	.	MAF_INRAE=27.215;MAF_USDA=19.412
NC_035085.1	44689301	.	A	G	.	.	MAF_USDA=5.294
NC_035085.1	44689325	.	G	A	.	.	MAF_INRAE=1.667;MAF_USDA=3.279
NC_035085.1	44689490	.	T	G	.	.	MAF_USDA=1.639
NC_035085.1	44689492	.	A	G	.	.	MAF_INRAE=22.152;MAF_USDA=33.529
NC_035085.1	44689494	.	C	A	.	.	MAF_USDA=1.639
NC_035085.1	44689633	.	T	G	.	.	MAF_USDA=2.459
NC_035085.1	44689703	.	G	A	.	.	MAF_INRAE=1.667;MAF_USDA=9.836
NC_035085.1	44689815	.	G	A	.	.	MAF_INRAE=27.848;MAF_USDA=19.412
NC_035085.1	44689840	.	G	A	.	.	MAF_INRAE=27.848;MAF_USDA=20.0
NC_035085.1	44689890	.	C	A	.	.	MAF_USDA=16.471
NC_035085.1	44689960	.	G	T	.	.	MAF_USDA=10.588
NC_035085.1	44689978	.	T	C	.	.	MAF_USDA=2.459
NC_035085.1	44690049	.	T	G	.	.	MAF_USDA=2.459
NC_035085.1	44690103	.	G	A	.	.	MAF_INRAE=12.025;MAF_USDA=8.235
NC_035085.1	44690133	.	C	T	.	.	MAF_USDA=4.098
NC_035085.1	44690243	.	T	G	.	.	MAF_INRAE=1.667
NC_035085.1	44690244	.	A	T	.	.	MAF_INRAE=1.667
NC_035085.1	44690246	.	A	T	.	.	MAF_INRAE=1.667
NC_035085.1	44690248	.	A	T	.	.	MAF_INRAE=1.667;MAF_USDA=2.542
NC_035085.1	44690250	.	A	T	.	.	MAF_INRAE=1.667;MAF_USDA=14.583
NC_035085.1	44690258	.	T	A	.	.	MAF_INRAE=5.063;MAF_USDA=8.333
NC_035085.1	44690301	.	C	T	.	.	MAF_INRAE=13.924;MAF_USDA=48.235
NC_035085.1	44690306	.	G	T	.	.	MAF_INRAE=7.595;MAF_USDA=1.639
NC_035085.1	44690422	.	T	C	.	.	MAF_INRAE=7.595;MAF_USDA=7.647
NC_035085.1	44690493	.	G	C	.	.	MAF_USDA=1.639
NC_035085.1	44690528	.	T	C	.	.	MAF_USDA=3.279
NC_035085.1	44690541	.	T	A	.	.	MAF_USDA=7.647
NC_035085.1	44690551	.	A	G	.	.	MAF_USDA=12.353
NC_035085.1	44690601	.	C	A	.	.	MAF_USDA=1.639
NC_035085.1	44690628	.	C	A	.	.	MAF_USDA=2.5
NC_035085.1	44690717	.	A	T	.	.	MAF_USDA=2.459
NC_035085.1	44690736	.	A	G	.	.	MAF_USDA=10.0
NC_035085.1	44690784	.	C	T	.	.	MAF_USDA=7.647
NC_035085.1	44690802	.	G	A	.	.	MAF_USDA=1.639
NC_035085.1	44690835	.	C	A	.	.	MAF_INRAE=1.667;MAF_USDA=11.475
NC_035085.1	44690845	.	T	A	.	.	MAF_USDA=2.083
NC_035085.1	44690882	.	A	C	.	.	MAF_INRAE=25.949;MAF_USDA=36.066
NC_035085.1	44691190	.	G	T	.	.	MAF_USDA=4.918
NC_035085.1	44691199	.	C	A	.	.	MAF_USDA=2.353
NC_035085.1	44691200	.	G	A	.	.	MAF_USDA=2.353
NC_035085.1	44691213	.	T	G	.	.	MAF_USDA=2.459
NC_035085.1	44691232	.	A	G	.	.	MAF_INRAE=1.667;MAF_USDA=3.279
NC_035085.1	44691245	.	A	C	.	.	MAF_USDA=2.353
NC_035085.1	44691252	.	C	A	.	.	MAF_USDA=2.459
NC_035085.1	44691374	.	A	C	.	.	MAF_USDA=4.918
NC_035085.1	44691383	.	T	C	.	.	MAF_INRAE=25.949;MAF_USDA=35.882
NC_035085.1	44691410	.	A	G	.	.	MAF_USDA=7.647
NC_035085.1	44691619	.	A	G	.	.	MAF_USDA=3.279
NC_035085.1	44691674	.	C	A	.	.	MAF_USDA=5.882
NC_035085.1	44691765	.	G	A	.	.	MAF_USDA=1.639
NC_035085.1	44691775	.	A	T	.	.	MAF_USDA=2.353
NC_035085.1	44691804	.	C	A	.	.	MAF_USDA=1.639
NC_035085.1	44691910	.	G	C	.	.	MAF_USDA=2.353
NC_035085.1	44691935	.	G	T	.	.	MAF_USDA=2.459
NC_035085.1	44691936	.	T	C	.	.	MAF_USDA=2.459
NC_035085.1	44691985	.	C	A	.	.	MAF_INRAE=6.962;MAF_USDA=7.059
NC_035085.1	44692082	.	G	C	.	.	MAF_INRAE=1.667;MAF_USDA=6.557
NC_035085.1	44692085	.	A	T	.	.	MAF_USDA=2.459
NC_035085.1	44692180	.	T	C	.	.	MAF_INRAE=25.949;MAF_USDA=28.824
NC_035085.1	44692256	.	A	G	.	.	MAF_INRAE=28.481;MAF_USDA=19.412
NC_035085.1	44692326	.	A	T	.	.	MAF_USDA=22.917
NC_035085.1	44692333	.	C	A	.	.	MAF_INRAE=6.962;MAF_USDA=22.917
NC_035085.1	44692347	.	T	C	.	.	MAF_INRAE=25.949;MAF_USDA=30.0
NC_035085.1	44692448	.	C	A	.	.	MAF_INRAE=27.215;MAF_USDA=20.0
NC_035085.1	44692514	.	C	A	.	.	MAF_INRAE=1.667
NC_035085.1	44692551	.	C	A	.	.	MAF_INRAE=7.595;MAF_USDA=2.459
NC_035085.1	44692559	.	C	A	.	.	MAF_USDA=1.639
NC_035085.1	44692566	.	C	A	.	.	MAF_USDA=7.647
NC_035085.1	44692611	.	T	A	.	.	MAF_USDA=2.459
NC_035085.1	44692613	.	C	T	.	.	MAF_USDA=14.583
NC_035085.1	44692637	.	A	C	.	.	MAF_USDA=2.083
NC_035085.1	44692688	.	C	A	.	.	MAF_USDA=2.459
NC_035085.1	44692703	.	C	T	.	.	MAF_USDA=4.918
NC_035085.1	44692731	.	G	T	.	.	MAF_USDA=2.459
NC_035085.1	44692908	.	T	G	.	.	MAF_INRAE=1.667;MAF_USDA=3.279
NC_035085.1	44692922	.	C	T	.	.	MAF_INRAE=1.667;MAF_USDA=5.738
NC_035085.1	44692923	.	C	A	.	.	MAF_INRAE=1.667;MAF_USDA=5.738
NC_035085.1	44693045	.	A	G	.	.	MAF_INRAE=8.861;MAF_USDA=48.235
NC_035085.1	44693100	.	G	T	.	.	MAF_USDA=1.639
NC_035085.1	44693269	.	C	T	.	.	MAF_USDA=1.639
NC_035085.1	44693270	.	A	G	.	.	MAF_USDA=7.647
NC_035085.1	44693275	.	T	C	.	.	MAF_USDA=2.459
NC_035085.1	44693410	.	C	T	.	.	MAF_USDA=7.059
NC_035085.1	44693421	.	G	A	.	.	MAF_USDA=5.738
NC_035085.1	44693445	.	C	T	.	.	MAF_USDA=5.738
NC_035085.1	44693530	.	T	A	.	.	MAF_USDA=14.583
NC_035085.1	44693559	.	C	T	.	.	MAF_INRAE=25.316;MAF_USDA=34.118
NC_035085.1	44693566	.	T	C	.	.	MAF_USDA=4.918
NC_035085.1	44693698	.	A	C	.	.	MAF_INRAE=15.833;MAF_USDA=4.098
NC_035085.1	44693857	.	A	G	.	.	MAF_INRAE=25.949;MAF_USDA=35.294
NC_035085.1	44693974	.	T	C	.	.	MAF_USDA=5.738
NC_035085.1	44694106	.	G	A	.	.	MAF_USDA=2.083
NC_035085.1	44694116	.	C	A	.	.	MAF_INRAE=8.861;MAF_USDA=3.279
NC_035085.1	44694194	.	T	C	.	.	MAF_USDA=8.197
NC_035085.1	44694339	.	C	A	.	.	MAF_USDA=2.459
NC_035085.1	44694438	.	A	T	.	.	MAF_USDA=5.738
NC_035085.1	44694462	.	A	G	.	.	MAF_USDA=1.639
NC_035085.1	44694551	.	T	A	.	.	MAF_INRAE=1.667
NC_035085.1	44694584	.	C	T	.	.	MAF_INRAE=5.063;MAF_USDA=6.471
NC_035085.1	44694586	.	T	C	.	.	MAF_INRAE=14.167
NC_035085.1	44694597	.	A	T	.	.	MAF_USDA=1.639
NC_035085.1	44694818	.	C	T	.	.	MAF_USDA=5.738
NC_035085.1	44694927	.	A	G	.	.	MAF_USDA=5.738
NC_035085.1	44694990	.	C	A	.	.	MAF_USDA=2.459
NC_035085.1	44695011	.	A	G	.	.	MAF_USDA=14.706
NC_035085.1	44695025	.	G	A	.	.	MAF_USDA=14.706
NC_035085.1	44695037	.	T	A	.	.	MAF_INRAE=4.167
NC_035085.1	44695069	.	T	A	.	.	MAF_INRAE=49.367;MAF_USDA=15.882
NC_035085.1	44695276	.	G	T	.	.	MAF_USDA=3.279
NC_035085.1	44695304	.	A	C	.	.	MAF_USDA=2.459
NC_035085.1	44695429	.	A	G	.	.	MAF_INRAE=12.025;MAF_USDA=21.176
NC_035085.1	44695500	.	A	G	.	.	MAF_USDA=5.738
NC_035085.1	44695507	.	C	A	.	.	MAF_USDA=4.118
NC_035085.1	44695852	.	A	G	.	.	MAF_USDA=7.647
NC_035085.1	44695862	.	C	T	.	.	MAF_USDA=6.471
NC_035085.1	44695865	.	G	A	.	.	MAF_USDA=2.459
NC_035085.1	44695930	.	A	C	.	.	MAF_INRAE=15.789;MAF_USDA=8.235
NC_035085.1	44695932	.	T	G	.	.	MAF_USDA=4.098
NC_035085.1	44695966	.	C	T	.	.	MAF_INRAE=1.667
NC_035085.1	44695978	.	A	C	.	.	MAF_USDA=3.279
NC_035085.1	44696140	.	T	C	.	.	MAF_INRAE=6.329;MAF_USDA=6.471
NC_035085.1	44696212	.	T	A	.	.	MAF_USDA=6.557
NC_035085.1	44696273	.	T	A	.	.	MAF_INRAE=1.667
NC_035085.1	44696332	.	T	G	.	.	MAF_USDA=3.279
NC_035085.1	44696340	.	C	A	.	.	MAF_INRAE=4.167;MAF_USDA=22.941
NC_035085.1	44696344	.	C	T	.	.	MAF_INRAE=1.667;MAF_USDA=26.471
NC_035085.1	44696367	.	C	A	.	.	MAF_USDA=2.459
NC_035085.1	44696370	.	C	T	.	.	MAF_INRAE=3.333;MAF_USDA=27.059
NC_035085.1	44696654	.	C	G	.	.	MAF_INRAE=28.481;MAF_USDA=24.118
NC_035085.1	44696725	.	A	T	.	.	MAF_USDA=1.639
NC_035085.1	44696794	.	G	T	.	.	MAF_INRAE=6.667
NC_035085.1	44696795	.	A	C	.	.	MAF_INRAE=6.667;MAF_USDA=2.083
NC_035085.1	44696801	.	A	C	.	.	MAF_INRAE=21.667;MAF_USDA=22.917
NC_035085.1	44696842	.	T	G	.	.	MAF_INRAE=4.167;MAF_USDA=18.235
NC_035085.1	44696846	.	A	G	.	.	MAF_USDA=9.412
NC_035085.1	44697012	.	C	T	.	.	MAF_USDA=2.459
NC_035085.1	44697050	.	A	T	.	.	MAF_USDA=4.098
NC_035085.1	44697091	.	C	G	.	.	MAF_USDA=17.059
NC_035085.1	44697105	.	G	C	.	.	MAF_USDA=9.412
NC_035085.1	44697176	.	A	C	.	.	MAF_USDA=1.639
NC_035085.1	44697196	.	T	G	.	.	MAF_USDA=22.917
NC_035085.1	44697245	.	A	C	.	.	MAF_INRAE=20.0;MAF_USDA=38.235
NC_035085.1	44697295	.	G	A	.	.	MAF_INRAE=20.0;MAF_USDA=38.235
NC_035085.1	44697312	.	T	C	.	.	MAF_INRAE=15.833;MAF_USDA=16.471
NC_035085.1	44697330	.	T	C	.	.	MAF_INRAE=23.418;MAF_USDA=24.118
NC_035085.1	44697458	.	C	G	.	.	MAF_USDA=2.459
NC_035085.1	44697513	.	G	T	.	.	MAF_USDA=10.0
NC_035085.1	44697606	.	C	T	.	.	MAF_USDA=3.279
NC_035085.1	44697614	.	T	C	.	.	MAF_INRAE=4.167;MAF_USDA=18.235
NC_035085.1	44697635	.	G	A	.	.	MAF_USDA=8.197
NC_035085.1	44697783	.	A	T	.	.	MAF_INRAE=7.5;MAF_USDA=28.235
NC_035085.1	44698242	.	C	T	.	.	MAF_USDA=1.639
NC_035085.1	44698446	.	A	C	.	.	MAF_USDA=1.639
NC_035085.1	44698612	.	C	A	.	.	MAF_USDA=1.639
NC_035085.1	44698617	.	A	G	.	.	MAF_USDA=2.459
NC_035085.1	44698650	.	A	G	.	.	MAF_INRAE=4.167
NC_035085.1	44698656	.	A	T	.	.	MAF_USDA=4.098
NC_035085.1	44698663	.	T	G	.	.	MAF_USDA=2.459
NC_035085.1	44698766	.	T	G	.	.	MAF_USDA=1.639
NC_035085.1	44699036	.	A	T	.	.	MAF_USDA=1.639
NC_035085.1	44699041	.	T	G	.	.	MAF_INRAE=6.667;MAF_USDA=2.459
NC_035085.1	44699092	.	T	A	.	.	MAF_INRAE=6.667
NC_035085.1	44699140	.	G	T	.	.	MAF_USDA=6.557
NC_035085.1	44699147	.	T	A	.	.	MAF_USDA=6.557
NC_035085.1	44699298	.	G	A	.	.	MAF_INRAE=5.063;MAF_USDA=12.353
NC_035085.1	44699314	.	A	C	.	.	MAF_INRAE=5.063;MAF_USDA=12.353
NC_035085.1	44699354	.	T	G	.	.	MAF_INRAE=3.333
NC_035085.1	44699401	.	C	T	.	.	MAF_INRAE=5.063;MAF_USDA=5.294
NC_035085.1	44699413	.	G	A	.	.	MAF_INRAE=8.228;MAF_USDA=5.294
NC_035085.1	44699493	.	A	G	.	.	MAF_INRAE=24.167;MAF_USDA=38.824
NC_035085.1	44699532	.	C	A	.	.	MAF_USDA=13.529
NC_035085.1	44699662	.	C	A	.	.	MAF_INRAE=6.667
NC_035085.1	44699751	.	G	A	.	.	MAF_USDA=2.083
NC_035085.1	44699752	.	T	G	.	.	MAF_INRAE=15.789;MAF_USDA=45.833
NC_035085.1	44699794	.	C	A	.	.	MAF_USDA=18.033
NC_035085.1	44699798	.	A	C	.	.	MAF_INRAE=6.667;MAF_USDA=15.294
NC_035085.1	44699914	.	T	A	.	.	MAF_INRAE=15.0
NC_035085.1	44699928	.	G	A	.	.	MAF_USDA=2.459
NC_035085.1	44699954	.	C	A	.	.	MAF_USDA=1.639
NC_035085.1	44700190	.	T	A	.	.	MAF_INRAE=15.833;MAF_USDA=4.098
NC_035085.1	44700191	.	G	A	.	.	MAF_INRAE=15.833;MAF_USDA=4.098
NC_035085.1	44700377	.	G	A	.	.	MAF_USDA=1.639
NC_035085.1	44700405	.	A	G	.	.	MAF_INRAE=15.833;MAF_USDA=4.098
NC_035085.1	44700426	.	C	A	.	.	MAF_INRAE=20.253;MAF_USDA=34.706
NC_035085.1	44700431	.	C	T	.	.	MAF_INRAE=6.962;MAF_USDA=18.824
NC_035085.1	44700448	.	A	G	.	.	MAF_INRAE=14.167
NC_035085.1	44700481	.	T	A	.	.	MAF_INRAE=12.025;MAF_USDA=27.059
NC_035085.1	44700482	.	A	C	.	.	MAF_INRAE=12.5;MAF_USDA=27.059
NC_035085.1	44700570	.	G	A	.	.	MAF_INRAE=6.962;MAF_USDA=21.765
NC_035085.1	44700658	.	A	T	.	.	MAF_USDA=2.459
NC_035085.1	44700670	.	G	A	.	.	MAF_USDA=2.083
NC_035085.1	44700671	.	A	G	.	.	MAF_USDA=1.639
NC_035085.1	44700690	.	C	T	.	.	MAF_INRAE=15.833;MAF_USDA=7.647
NC_035085.1	44700871	.	T	A	.	.	MAF_INRAE=32.278;MAF_USDA=19.412
NC_035085.1	44700891	.	C	T	.	.	MAF_USDA=1.639
NC_035085.1	44700987	.	A	C	.	.	MAF_USDA=4.118
NC_035085.1	44700994	.	A	C	.	.	MAF_USDA=1.639
NC_035085.1	44701027	.	T	G	.	.	MAF_INRAE=6.962;MAF_USDA=19.412
NC_035085.1	44701055	.	G	T	.	.	MAF_USDA=2.353
NC_035085.1	44701191	.	T	A	.	.	MAF_INRAE=5.696;MAF_USDA=15.294
NC_035085.1	44701199	.	A	T	.	.	MAF_USDA=1.639
NC_035085.1	44701274	.	G	T	.	.	MAF_INRAE=15.789;MAF_USDA=7.059
NC_035085.1	44701328	.	C	A	.	.	MAF_INRAE=5.063;MAF_USDA=3.529
NC_035085.1	44701378	.	A	T	.	.	MAF_INRAE=6.962;MAF_USDA=30.588
NC_035085.1	44701454	.	T	A	.	.	MAF_INRAE=1.667;MAF_USDA=2.459
NC_035085.1	44701458	.	T	C	.	.	MAF_INRAE=15.789;MAF_USDA=8.235
NC_035085.1	44701495	.	C	T	.	.	MAF_INRAE=43.038;MAF_USDA=18.824
NC_035085.1	44701511	.	G	T	.	.	MAF_USDA=1.639
NC_035085.1	44701561	.	T	G	.	.	MAF_USDA=4.918
NC_035085.1	44701630	.	G	A	.	.	MAF_USDA=1.639
NC_035085.1	44701756	.	C	T	.	.	MAF_USDA=9.412
NC_035085.1	44701910	.	A	G	.	.	MAF_INRAE=13.291;MAF_USDA=38.824
NC_035085.1	44702118	.	G	A	.	.	MAF_USDA=2.459
NC_035085.1	44702142	.	G	C	.	.	MAF_USDA=3.529
NC_035085.1	44702161	.	G	A	.	.	MAF_USDA=3.529
NC_035085.1	44702208	.	A	G	.	.	MAF_USDA=10.0
NC_035085.1	44702265	.	T	G	.	.	MAF_USDA=1.639
NC_035085.1	44702333	.	C	T	.	.	MAF_USDA=7.059
NC_035085.1	44702405	.	T	C	.	.	MAF_USDA=46.471
NC_035085.1	44702424	.	T	A	.	.	MAF_USDA=7.059
NC_035085.1	44702447	.	A	C	.	.	MAF_INRAE=6.329;MAF_USDA=15.294
NC_035085.1	44702473	.	T	G	.	.	MAF_INRAE=3.333;MAF_USDA=18.75
NC_035085.1	44702488	.	A	C	.	.	MAF_INRAE=36.709;MAF_USDA=12.353
NC_035085.1	44702502	.	T	G	.	.	MAF_INRAE=28.481;MAF_USDA=29.412
NC_035085.1	44702511	.	G	T	.	.	MAF_INRAE=6.667
NC_035085.1	44702512	.	G	A	.	.	MAF_USDA=3.529
NC_035085.1	44702521	.	A	G	.	.	MAF_INRAE=5.833
NC_035085.1	44702526	.	C	T	.	.	MAF_INRAE=42.105
NC_035085.1	44702533	.	T	A	.	.	MAF_INRAE=44.304
NC_035085.1	44702534	.	G	C	.	.	MAF_INRAE=45.0;MAF_USDA=18.902
NC_035085.1	44702548	.	A	C	.	.	MAF_INRAE=6.962;MAF_USDA=15.294
NC_035085.1	44702584	.	C	T	.	.	MAF_USDA=1.639
NC_035085.1	44702600	.	T	G	.	.	MAF_INRAE=1.667;MAF_USDA=1.667
NC_035085.1	44702642	.	A	T	.	.	MAF_USDA=1.695
NC_035085.1	44702695	.	A	T	.	.	MAF_USDA=8.929
NC_035085.1	44702712	.	G	T	.	.	MAF_INRAE=6.962;MAF_USDA=14.286
NC_035085.1	44702786	.	A	G	.	.	MAF_USDA=8.235
NC_035085.1	44702851	.	T	G	.	.	MAF_INRAE=6.329;MAF_USDA=17.059
NC_035085.1	44702856	.	T	A	.	.	MAF_USDA=6.471
NC_035085.1	44703050	.	A	T	.	.	MAF_INRAE=12.025;MAF_USDA=40.0
NC_035085.1	44703076	.	T	A	.	.	MAF_INRAE=12.025;MAF_USDA=40.0
NC_035085.1	44703106	.	T	G	.	.	MAF_USDA=10.0
NC_035085.1	44703153	.	T	C	.	.	MAF_USDA=1.639
NC_035085.1	44703199	.	G	T	.	.	MAF_USDA=1.639
NC_035085.1	44703214	.	C	A	.	.	MAF_INRAE=5.063;MAF_USDA=17.647
NC_035085.1	44703226	.	A	C	.	.	MAF_USDA=9.412
NC_035085.1	44703232	.	A	C	.	.	MAF_USDA=9.412
NC_035085.1	44703261	.	A	G	.	.	MAF_USDA=3.279
NC_035085.1	44703296	.	T	C	.	.	MAF_USDA=1.639
NC_035085.1	44703435	.	T	C	.	.	MAF_USDA=2.459
NC_035085.1	44703443	.	T	G	.	.	MAF_USDA=2.459
NC_035085.1	44703449	.	C	A	.	.	MAF_USDA=2.459
NC_035085.1	44703601	.	T	A	.	.	MAF_USDA=5.833
NC_035085.1	44703604	.	A	C	.	.	MAF_USDA=5.833
NC_035085.1	44703612	.	G	A	.	.	MAF_USDA=1.667
NC_035085.1	44703717	.	T	G	.	.	MAF_USDA=28.261
NC_035085.1	44703736	.	T	C	.	.	MAF_USDA=47.826
NC_035085.1	44703778	.	C	T	.	.	MAF_USDA=19.565
NC_035085.1	44704645	.	A	G	.	.	MAF_USDA=27.083
NC_035085.1	44704900	.	C	T	.	.	MAF_USDA=1.639
NC_035085.1	44704906	.	A	C	.	.	MAF_USDA=12.5
NC_035085.1	44704914	.	A	T	.	.	MAF_USDA=2.459
NC_035085.1	44705033	.	A	T	.	.	MAF_USDA=16.667
NC_035085.1	44705069	.	C	T	.	.	MAF_INRAE=7.595;MAF_USDA=20.0
NC_035085.1	44705075	.	G	A	.	.	MAF_USDA=4.098
NC_035085.1	44705082	.	G	T	.	.	MAF_USDA=3.279
NC_035085.1	44705094	.	T	A	.	.	MAF_USDA=5.738
NC_035085.1	44705140	.	T	A	.	.	MAF_USDA=14.583
NC_035085.1	44705163	.	C	T	.	.	MAF_USDA=2.459
NC_035085.1	44705174	.	A	C	.	.	MAF_USDA=1.639
NC_035085.1	44705239	.	A	C	.	.	MAF_INRAE=34.81;MAF_USDA=18.824
NC_035085.1	44705320	.	T	G	.	.	MAF_INRAE=25.316;MAF_USDA=35.294
NC_035085.1	44705463	.	C	T	.	.	MAF_INRAE=2.5;MAF_USDA=3.279
NC_035085.1	44705516	.	G	A	.	.	MAF_USDA=2.083
NC_035085.1	44705517	.	G	A	.	.	MAF_USDA=2.083
NC_035085.1	44705535	.	C	A	.	.	MAF_USDA=2.083
NC_035085.1	44705537	.	G	A	.	.	MAF_USDA=3.529
NC_035085.1	44705542	.	T	G	.	.	MAF_INRAE=6.667;MAF_USDA=7.059
NC_035085.1	44705628	.	C	G	.	.	MAF_INRAE=8.228
NC_035085.1	44705631	.	A	T	.	.	MAF_USDA=5.738
NC_035085.1	44705715	.	T	C	.	.	MAF_INRAE=1.667;MAF_USDA=2.459
NC_035085.1	44705749	.	G	A	.	.	MAF_INRAE=15.789;MAF_USDA=20.833
NC_035085.1	44705754	.	T	A	.	.	MAF_INRAE=6.962;MAF_USDA=25.294
NC_035085.1	44705755	.	G	A	.	.	MAF_INRAE=4.167;MAF_USDA=25.294
NC_035085.1	44705763	.	G	A	.	.	MAF_USDA=1.639
NC_035085.1	44705773	.	T	G	.	.	MAF_INRAE=6.962;MAF_USDA=8.197
NC_035085.1	44705780	.	A	C	.	.	MAF_INRAE=13.291;MAF_USDA=48.824
NC_035085.1	44705801	.	G	T	.	.	MAF_INRAE=1.667;MAF_USDA=2.459
NC_035085.1	44705822	.	T	C	.	.	MAF_INRAE=18.987;MAF_USDA=41.667
NC_035085.1	44705829	.	G	A	.	.	MAF_INRAE=26.582;MAF_USDA=36.905
NC_035085.1	44705835	.	C	T	.	.	MAF_INRAE=5.833;MAF_USDA=7.377
NC_035085.1	44705858	.	T	C	.	.	MAF_INRAE=6.329;MAF_USDA=8.235
NC_035085.1	44705927	.	G	A	.	.	MAF_INRAE=12.658;MAF_USDA=17.059
NC_035085.1	44705954	.	C	T	.	.	MAF_USDA=7.059
NC_035085.1	44705995	.	C	A	.	.	MAF_USDA=4.098
NC_035085.1	44706000	.	A	T	.	.	MAF_INRAE=9.167;MAF_USDA=14.118
NC_035085.1	44706045	.	C	G	.	.	MAF_INRAE=17.722;MAF_USDA=43.529
NC_035085.1	44706101	.	A	G	.	.	MAF_INRAE=19.62;MAF_USDA=44.262
NC_035085.1	44706106	.	A	T	.	.	MAF_INRAE=25.316;MAF_USDA=36.885
NC_035085.1	44706155	.	G	T	.	.	MAF_USDA=3.279
NC_035085.1	44706184	.	T	A	.	.	MAF_INRAE=6.962;MAF_USDA=7.377
NC_035085.1	44706215	.	C	T	.	.	MAF_USDA=2.459
NC_035085.1	44706298	.	C	T	.	.	MAF_INRAE=1.667;MAF_USDA=15.574
NC_035085.1	44706317	.	T	C	.	.	MAF_USDA=4.098
NC_035085.1	44706474	.	A	C	.	.	MAF_INRAE=1.667;MAF_USDA=6.557
NC_035085.1	44706722	.	A	G	.	.	MAF_USDA=11.176
NC_035085.1	44706723	.	G	T	.	.	MAF_INRAE=18.333;MAF_USDA=46.471
NC_035085.1	44706757	.	C	T	.	.	MAF_USDA=7.647
NC_035085.1	44706766	.	G	A	.	.	MAF_USDA=7.377
NC_035085.1	44706914	.	A	C	.	.	MAF_INRAE=3.333
NC_035085.1	44706980	.	C	G	.	.	MAF_INRAE=32.278;MAF_USDA=30.952
NC_035085.1	44707032	.	A	T	.	.	MAF_USDA=4.098
NC_035085.1	44707187	.	G	A	.	.	MAF_USDA=3.279
NC_035085.1	44707284	.	G	T	.	.	MAF_USDA=2.459
NC_035085.1	44707356	.	C	T	.	.	MAF_INRAE=1.667;MAF_USDA=9.016
NC_035085.1	44707441	.	G	A	.	.	MAF_INRAE=3.333;MAF_USDA=12.295
NC_035085.1	44707455	.	T	A	.	.	MAF_INRAE=32.911;MAF_USDA=18.824
NC_035085.1	44707535	.	C	T	.	.	MAF_USDA=7.059
NC_035085.1	44707628	.	A	G	.	.	MAF_INRAE=3.333;MAF_USDA=6.557
NC_035085.1	44707766	.	G	T	.	.	MAF_USDA=1.639
NC_035085.1	44707776	.	G	C	.	.	MAF_INRAE=32.911;MAF_USDA=18.824
NC_035085.1	44707777	.	C	T	.	.	MAF_USDA=2.459
NC_035085.1	44707859	.	G	A	.	.	MAF_USDA=6.471
NC_035085.1	44707913	.	A	T	.	.	MAF_USDA=3.529
NC_035085.1	44707954	.	G	A	.	.	MAF_USDA=3.279
NC_035085.1	44707989	.	C	T	.	.	MAF_INRAE=5.263
NC_035085.1	44708029	.	A	G	.	.	MAF_USDA=4.706
NC_035085.1	44708206	.	C	T	.	.	MAF_USDA=3.279
NC_035085.1	44708283	.	C	A	.	.	MAF_USDA=2.459
NC_035085.1	44708322	.	A	T	.	.	MAF_USDA=3.529
NC_035085.1	44708348	.	TCT	TCA	.	.	MAF_USDA=22.917
NC_035085.1	44708350	.	T	A	.	.	MAF_INRAE=15.789
NC_035085.1	44708373	.	G	T	.	.	MAF_USDA=5.738
NC_035085.1	44708403	.	T	A	.	.	MAF_INRAE=32.911;MAF_USDA=15.294
NC_035085.1	44708431	.	A	C	.	.	MAF_USDA=1.639
NC_035085.1	44708446	.	C	T	.	.	MAF_INRAE=6.962;MAF_USDA=25.294
NC_035085.1	44708476	.	G	A	.	.	MAF_USDA=19.412
NC_035085.1	44708601	.	C	T	.	.	MAF_USDA=1.639
NC_035085.1	44708764	.	A	T	.	.	MAF_INRAE=1.667;MAF_USDA=24.706
NC_035085.1	44708783	.	C	T	.	.	MAF_INRAE=6.329;MAF_USDA=7.647
NC_035085.1	44708793	.	C	G	.	.	MAF_USDA=2.459
NC_035085.1	44708806	.	A	T	.	.	MAF_USDA=24.118
NC_035085.1	44708807	.	C	T	.	.	MAF_USDA=20.588
NC_035085.1	44708849	.	C	A	.	.	MAF_USDA=3.529
NC_035085.1	44708868	.	G	C	.	.	MAF_INRAE=5.0
NC_035085.1	44708869	.	C	G	.	.	MAF_INRAE=8.333;MAF_USDA=34.118
NC_035085.1	44708875	.	G	C	.	.	MAF_INRAE=5.0
NC_035085.1	44708889	.	A	G	.	.	MAF_INRAE=1.667
NC_035085.1	44708891	.	T	G	.	.	MAF_INRAE=1.667
NC_035085.1	44708903	.	G	C	.	.	MAF_INRAE=6.962;MAF_USDA=15.294
NC_035085.1	44708911	.	C	T	.	.	MAF_USDA=1.639
NC_035085.1	44708912	.	G	C	.	.	MAF_INRAE=13.924;MAF_USDA=11.475
NC_035085.1	44708913	.	T	A	.	.	MAF_INRAE=3.333;MAF_USDA=14.706
NC_035085.1	44708918	.	T	A	.	.	MAF_INRAE=3.333;MAF_USDA=12.353
NC_035085.1	44708958	.	A	G	.	.	MAF_INRAE=3.333;MAF_USDA=5.738
NC_035085.1	44709003	.	C	T	.	.	MAF_INRAE=5.263
NC_035085.1	44709027	.	G	A	.	.	MAF_INRAE=6.962;MAF_USDA=25.294
NC_035085.1	44709117	.	G	A	.	.	MAF_INRAE=32.278;MAF_USDA=17.647
NC_035085.1	44709230	.	A	G	.	.	MAF_USDA=2.459
NC_035085.1	44709281	.	A	G	.	.	MAF_INRAE=8.228;MAF_USDA=31.765
NC_035085.1	44709416	.	A	T	.	.	MAF_INRAE=1.667;MAF_USDA=1.639
NC_035085.1	44709423	.	G	T	.	.	MAF_USDA=20.0
NC_035085.1	44709447	.	G	A	.	.	MAF_INRAE=8.861;MAF_USDA=37.647
NC_035085.1	44709450	.	C	T	.	.	MAF_USDA=3.279
NC_035085.1	44709475	.	C	T	.	.	MAF_INRAE=25.316;MAF_USDA=33.529
NC_035085.1	44709488	.	G	T	.	.	MAF_INRAE=5.063;MAF_USDA=6.471
NC_035085.1	44709502	.	A	G	.	.	MAF_INRAE=5.263
NC_035085.1	44709558	.	C	T	.	.	MAF_USDA=1.639
NC_035085.1	44709575	.	A	T	.	.	MAF_USDA=3.279
NC_035085.1	44709579	.	G	T	.	.	MAF_USDA=5.738
NC_035085.1	44709688	.	A	C	.	.	MAF_USDA=3.529
NC_035085.1	44709691	.	C	T	.	.	MAF_USDA=3.279
NC_035085.1	44709716	.	G	A	.	.	MAF_USDA=3.529
NC_035085.1	44709731	.	A	G	.	.	MAF_USDA=21.765
NC_035085.1	44709753	.	A	C	.	.	MAF_USDA=21.176
NC_035085.1	44709760	.	G	A	.	.	MAF_USDA=22.353
NC_035085.1	44709770	.	A	G	.	.	MAF_USDA=22.353
NC_035085.1	44709775	.	T	C	.	.	MAF_INRAE=6.962;MAF_USDA=35.417
NC_035085.1	44709809	.	G	C	.	.	MAF_INRAE=8.228;MAF_USDA=41.176
NC_035085.1	44709837	.	G	T	.	.	MAF_INRAE=33.544;MAF_USDA=22.917
NC_035085.1	44709841	.	T	C	.	.	MAF_INRAE=30.0;MAF_USDA=18.75
NC_035085.1	44709882	.	C	T	.	.	MAF_INRAE=1.667;MAF_USDA=2.459
NC_035085.1	44709902	.	A	C	.	.	MAF_USDA=9.412
NC_035085.1	44709903	.	C	T	.	.	MAF_USDA=9.412
NC_035085.1	44709905	.	A	G	.	.	MAF_USDA=2.459
NC_035085.1	44709910	.	C	T	.	.	MAF_USDA=3.529
NC_035085.1	44709985	.	T	G	.	.	MAF_INRAE=13.924;MAF_USDA=37.647
NC_035085.1	44710001	.	G	T	.	.	MAF_USDA=5.738
NC_035085.1	44710014	.	T	G	.	.	MAF_USDA=16.471
NC_035085.1	44710018	.	A	T	.	.	MAF_USDA=17.647
NC_035085.1	44710019	.	T	C	.	.	MAF_USDA=17.647
NC_035085.1	44710025	.	C	G	.	.	MAF_INRAE=1.667
NC_035085.1	44710043	.	C	T	.	.	MAF_USDA=9.412
NC_035085.1	44710050	.	C	T	.	.	MAF_USDA=1.639
NC_035085.1	44710059	.	G	C	.	.	MAF_INRAE=13.924;MAF_USDA=14.754
NC_035085.1	44710112	.	G	A	.	.	MAF_INRAE=32.911;MAF_USDA=18.824
NC_035085.1	44710206	.	T	C	.	.	MAF_USDA=4.098
NC_035085.1	44710304	.	A	C	.	.	MAF_INRAE=13.291;MAF_USDA=34.118
NC_035085.1	44710333	.	G	A	.	.	MAF_USDA=1.639
NC_035085.1	44710394	.	G	T	.	.	MAF_INRAE=13.291;MAF_USDA=34.706
NC_035085.1	44710440	.	C	A	.	.	MAF_USDA=1.639
NC_035085.1	44710449	.	C	A	.	.	MAF_INRAE=5.263
NC_035085.1	44710459	.	T	C	.	.	MAF_USDA=22.353
NC_035085.1	44710494	.	C	A	.	.	MAF_USDA=22.941
NC_035085.1	44710588	.	T	C	.	.	MAF_USDA=4.706
NC_035085.1	44710589	.	G	C	.	.	MAF_USDA=20.0
NC_035085.1	44710621	.	G	C	.	.	MAF_INRAE=5.063;MAF_USDA=5.882
NC_035085.1	44710630	.	C	A	.	.	MAF_USDA=5.294
NC_035085.1	44710655	.	G	A	.	.	MAF_USDA=10.417
NC_035085.1	44710822	.	C	A	.	.	MAF_INRAE=15.789;MAF_USDA=22.917
NC_035085.1	44710895	.	G	A	.	.	MAF_INRAE=1.667;MAF_USDA=1.667
NC_035085.1	44711038	.	A	G	.	.	MAF_INRAE=13.291;MAF_USDA=38.235
NC_035085.1	44711047	.	T	A	.	.	MAF_INRAE=6.667
NC_035085.1	44711055	.	C	T	.	.	MAF_USDA=3.279
NC_035085.1	44711103	.	T	A	.	.	MAF_USDA=2.459
NC_035085.1	44711106	.	C	T	.	.	MAF_USDA=1.639
NC_035085.1	44711130	.	G	A	.	.	MAF_USDA=3.279
NC_035085.1	44711202	.	C	T	.	.	MAF_USDA=4.918
NC_035085.1	44711207	.	T	G	.	.	MAF_INRAE=13.291;MAF_USDA=38.824
NC_035085.1	44711302	.	C	A	.	.	MAF_USDA=2.459
NC_035085.1	44711305	.	C	G	.	.	MAF_USDA=5.294
NC_035085.1	44711335	.	A	T	.	.	MAF_INRAE=9.494;MAF_USDA=31.176
NC_035085.1	44711433	.	A	T	.	.	MAF_INRAE=13.924;MAF_USDA=35.882
NC_035085.1	44711545	.	A	G	.	.	MAF_USDA=19.412
NC_035085.1	44711819	.	C	A	.	.	MAF_USDA=1.639
NC_035085.1	44712075	.	C	T	.	.	MAF_INRAE=13.924;MAF_USDA=41.765
NC_035085.1	44712082	.	T	A	.	.	MAF_INRAE=11.392;MAF_USDA=3.279
NC_035085.1	44712090	.	A	C	.	.	MAF_USDA=3.529
NC_035085.1	44712241	.	T	A	.	.	MAF_USDA=2.459
NC_035085.1	44712316	.	A	G	.	.	MAF_USDA=4.098
NC_035085.1	44712371	.	T	C	.	.	MAF_INRAE=32.911;MAF_USDA=18.824
NC_035085.1	44712385	.	G	A	.	.	MAF_USDA=2.459
NC_035085.1	44712487	.	A	C	.	.	MAF_INRAE=5.063;MAF_USDA=5.882
NC_035085.1	44712532	.	T	G	.	.	MAF_INRAE=5.263
NC_035085.1	44712540	.	G	T	.	.	MAF_USDA=6.557
NC_035085.1	44712639	.	A	T	.	.	MAF_INRAE=32.911;MAF_USDA=15.882
NC_035085.1	44712746	.	T	C	.	.	MAF_USDA=2.083
NC_035085.1	44712765	.	G	A	.	.	MAF_INRAE=3.333;MAF_USDA=6.557
NC_035085.1	44712806	.	C	T	.	.	MAF_USDA=3.279
NC_035085.1	44712906	.	T	C	.	.	MAF_INRAE=14.557;MAF_USDA=14.706
NC_035085.1	44712958	.	A	C	.	.	MAF_INRAE=18.987;MAF_USDA=25.294
NC_035085.1	44712974	.	G	C	.	.	MAF_INRAE=12.658;MAF_USDA=40.588
NC_035085.1	44713039	.	C	T	.	.	MAF_INRAE=8.333
NC_035085.1	44713069	.	G	C	.	.	MAF_USDA=1.639
NC_035085.1	44713101	.	A	T	.	.	MAF_USDA=1.639
NC_035085.1	44713304	.	G	A	.	.	MAF_USDA=2.941
NC_035085.1	44713315	.	A	G	.	.	MAF_INRAE=11.392;MAF_USDA=3.279
NC_035085.1	44713316	.	G	A	.	.	MAF_INRAE=4.167
NC_035085.1	44713413	.	C	A	.	.	MAF_INRAE=5.063;MAF_USDA=7.059
NC_035085.1	44713514	.	G	A	.	.	MAF_INRAE=6.962;MAF_USDA=22.941
NC_035085.1	44713540	.	A	C	.	.	MAF_USDA=3.279
NC_035085.1	44713722	.	G	A	.	.	MAF_INRAE=8.861;MAF_USDA=18.235
NC_035085.1	44713938	.	A	T	.	.	MAF_USDA=4.098
NC_035085.1	44713953	.	A	G	.	.	MAF_USDA=2.083
NC_035085.1	44713982	.	A	G	.	.	MAF_INRAE=31.013;MAF_USDA=38.235
NC_035085.1	44714140	.	A	G	.	.	MAF_INRAE=32.278;MAF_USDA=42.857
NC_035085.1	44714191	.	G	T	.	.	MAF_USDA=1.639
NC_035085.1	44714196	.	T	C	.	.	MAF_USDA=21.765
NC_035085.1	44714223	.	G	A	.	.	MAF_USDA=1.639
NC_035085.1	44714248	.	G	A	.	.	MAF_USDA=3.279
NC_035085.1	44714250	.	A	G	.	.	MAF_USDA=4.098
NC_035085.1	44714307	.	C	A	.	.	MAF_INRAE=21.519
NC_035085.1	44714346	.	A	T	.	.	MAF_INRAE=6.667
NC_035085.1	44714529	.	A	T	.	.	MAF_INRAE=11.667
NC_035085.1	44714578	.	G	T	.	.	MAF_USDA=22.353
NC_035085.1	44714655	.	C	T	.	.	MAF_USDA=18.824
NC_035085.1	44714685	.	G	A	.	.	MAF_USDA=10.417
NC_035085.1	44715108	.	T	A	.	.	MAF_USDA=12.5
NC_035085.1	44715169	.	C	T	.	.	MAF_INRAE=31.579;MAF_USDA=46.429
NC_035085.1	44715183	.	G	A	.	.	MAF_USDA=3.333
NC_035085.1	44715216	.	G	T	.	.	MAF_INRAE=31.579;MAF_USDA=44.643
NC_035085.1	44715220	.	C	A	.	.	MAF_USDA=25.0
NC_035085.1	44715261	.	G	A	.	.	MAF_USDA=10.417
NC_035085.1	44715284	.	G	C	.	.	MAF_USDA=12.5
NC_035085.1	44715305	.	G	A	.	.	MAF_USDA=6.25
NC_035085.1	44715383	.	C	T	.	.	MAF_USDA=28.395
NC_035085.1	44715898	.	C	A	.	.	MAF_USDA=14.583
NC_035085.1	44715912	.	G	C	.	.	MAF_USDA=22.917
NC_035085.1	44715927	.	T	C	.	.	MAF_USDA=48.81
NC_035085.1	44716025	.	T	A	.	.	MAF_INRAE=19.167;MAF_USDA=49.412
NC_035085.1	44716057	.	T	G	.	.	MAF_USDA=2.459
NC_035085.1	44716058	.	G	T	.	.	MAF_USDA=2.459
NC_035085.1	44716212	.	C	A	.	.	MAF_INRAE=3.797;MAF_USDA=29.412
NC_035085.1	44716233	.	T	G	.	.	MAF_USDA=3.529
NC_035085.1	44716310	.	T	C	.	.	MAF_INRAE=19.62;MAF_USDA=44.118
NC_035085.1	44716333	.	A	G	.	.	MAF_INRAE=20.886;MAF_USDA=42.941
NC_035085.1	44716439	.	A	T	.	.	MAF_INRAE=11.392;MAF_USDA=5.738
NC_035085.1	44716489	.	A	C	.	.	MAF_USDA=11.176
NC_035085.1	44716621	.	C	G	.	.	MAF_USDA=1.639
NC_035085.1	44716756	.	G	A	.	.	MAF_INRAE=21.519;MAF_USDA=30.0
NC_035085.1	44716779	.	C	T	.	.	MAF_USDA=1.639
NC_035085.1	44716942	.	G	A	.	.	MAF_INRAE=22.152;MAF_USDA=28.824
NC_035085.1	44716965	.	A	C	.	.	MAF_USDA=2.459
NC_035085.1	44717023	.	G	T	.	.	MAF_INRAE=21.519;MAF_USDA=20.0
NC_035085.1	44717233	.	T	C	.	.	MAF_INRAE=6.667;MAF_USDA=1.639
NC_035085.1	44717321	.	G	A	.	.	MAF_INRAE=21.519;MAF_USDA=31.176
NC_035085.1	44717377	.	G	T	.	.	MAF_INRAE=3.333;MAF_USDA=11.176
NC_035085.1	44717435	.	G	A	.	.	MAF_USDA=3.279
NC_035085.1	44717444	.	A	G	.	.	MAF_USDA=3.529
NC_035085.1	44717486	.	T	A	.	.	MAF_USDA=1.639
NC_035085.1	44717578	.	A	G	.	.	MAF_USDA=1.667
NC_035085.1	44717599	.	C	A	.	.	MAF_INRAE=1.667;MAF_USDA=4.167
NC_035085.1	44717625	.	G	A	.	.	MAF_USDA=2.5
NC_035085.1	44717728	.	T	A	.	.	MAF_INRAE=18.354;MAF_USDA=25.0
NC_035085.1	44717830	.	G	C	.	.	MAF_INRAE=20.886;MAF_USDA=33.529
NC_035085.1	44717834	.	G	A	.	.	MAF_INRAE=13.291;MAF_USDA=30.588
NC_035085.1	44717885	.	T	A	.	.	MAF_USDA=27.083
NC_035085.1	44717890	.	G	A	.	.	MAF_INRAE=18.333;MAF_USDA=27.083
NC_035085.1	44717915	.	C	T	.	.	MAF_USDA=8.197
NC_035085.1	44717941	.	G	A	.	.	MAF_INRAE=1.667
NC_035085.1	44717951	.	A	G	.	.	MAF_INRAE=4.167
NC_035085.1	44717954	.	C	A	.	.	MAF_INRAE=18.333
NC_035085.1	44718154	.	G	A	.	.	MAF_INRAE=11.392;MAF_USDA=4.098
NC_035085.1	44718208	.	G	A	.	.	MAF_USDA=4.118
NC_035085.1	44718489	.	G	T	.	.	MAF_INRAE=18.354;MAF_USDA=20.238
NC_035085.1	44718522	.	G	T	.	.	MAF_INRAE=14.557;MAF_USDA=35.714
NC_035085.1	44718564	.	A	C	.	.	MAF_USDA=10.417
NC_035085.1	44718569	.	G	A	.	.	MAF_USDA=2.5
NC_035085.1	44718606	.	A	T	.	.	MAF_USDA=20.833
NC_035085.1	44718699	.	A	T	.	.	MAF_USDA=1.639
NC_035085.1	44718734	.	G	A	.	.	MAF_INRAE=15.823;MAF_USDA=45.294
NC_035085.1	44718736	.	C	T	.	.	MAF_INRAE=1.667;MAF_USDA=18.235
NC_035085.1	44718753	.	A	C	.	.	MAF_USDA=2.459
NC_035085.1	44718760	.	A	G	.	.	MAF_USDA=4.098
NC_035085.1	44718833	.	A	T	.	.	MAF_INRAE=11.392;MAF_USDA=5.738
NC_035085.1	44718932	.	A	T	.	.	MAF_USDA=4.918
NC_035085.1	44719009	.	T	G	.	.	MAF_INRAE=2.5;MAF_USDA=25.294
NC_035085.1	44719024	.	G	A	.	.	MAF_USDA=14.583
NC_035085.1	44719039	.	G	A	.	.	MAF_USDA=4.098
NC_035085.1	44719138	.	A	G	.	.	MAF_USDA=12.941
NC_035085.1	44719188	.	C	T	.	.	MAF_USDA=1.639
NC_035085.1	44719197	.	C	G	.	.	MAF_INRAE=14.557;MAF_USDA=38.824
NC_035085.1	44719261	.	G	T	.	.	MAF_INRAE=1.667
NC_035085.1	44719268	.	A	G	.	.	MAF_INRAE=6.962
NC_035085.1	44719304	.	G	T	.	.	MAF_USDA=5.738
NC_035085.1	44719323	.	T	C	.	.	MAF_INRAE=3.333;MAF_USDA=9.412
NC_035085.1	44719354	.	T	G	.	.	MAF_USDA=8.197
NC_035085.1	44719376	.	G	T	.	.	MAF_INRAE=13.924;MAF_USDA=25.882
NC_035085.1	44719434	.	G	T	.	.	MAF_USDA=2.459
NC_035085.1	44719454	.	C	T	.	.	MAF_INRAE=18.354;MAF_USDA=41.765
NC_035085.1	44719469	.	G	A	.	.	MAF_INRAE=5.263
NC_035085.1	44719558	.	G	A	.	.	MAF_USDA=8.197
NC_035085.1	44719595	.	T	C	.	.	MAF_USDA=2.459
NC_035085.1	44719623	.	A	C	.	.	MAF_USDA=6.557
NC_035085.1	44719662	.	T	A	.	.	MAF_USDA=2.459
NC_035085.1	44719667	.	C	A	.	.	MAF_USDA=2.459
NC_035085.1	44719668	.	A	G	.	.	MAF_USDA=2.459
NC_035085.1	44719669	.	T	C	.	.	MAF_USDA=2.459
NC_035085.1	44719672	.	A	T	.	.	MAF_USDA=2.459
NC_035085.1	44719675	.	G	A	.	.	MAF_USDA=2.459
NC_035085.1	44719676	.	C	T	.	.	MAF_USDA=2.459
NC_035085.1	44719677	.	T	G	.	.	MAF_USDA=2.459
NC_035085.1	44719682	.	T	A	.	.	MAF_USDA=2.459
NC_035085.1	44719690	.	G	A	.	.	MAF_USDA=9.016
NC_035085.1	44719718	.	A	T	.	.	MAF_USDA=35.417
NC_035085.1	44719721	.	A	T	.	.	MAF_INRAE=5.263
NC_035085.1	44719825	.	G	C	.	.	MAF_INRAE=18.354;MAF_USDA=41.765
NC_035085.1	44719842	.	G	T	.	.	MAF_INRAE=18.354;MAF_USDA=39.412
NC_035085.1	44719991	.	G	A	.	.	MAF_USDA=11.176
NC_035085.1	44720036	.	G	A	.	.	MAF_INRAE=6.667;MAF_USDA=3.279
NC_035085.1	44720048	.	A	C	.	.	MAF_USDA=2.459
NC_035085.1	44720049	.	G	A	.	.	MAF_USDA=2.459
NC_035085.1	44720050	.	A	T	.	.	MAF_USDA=2.459
NC_035085.1	44720051	.	A	C	.	.	MAF_INRAE=18.354;MAF_USDA=41.765
NC_035085.1	44720053	.	G	T	.	.	MAF_USDA=2.459
NC_035085.1	44720304	.	A	C	.	.	MAF_USDA=3.529
NC_035085.1	44720363	.	T	A	.	.	MAF_INRAE=18.354;MAF_USDA=39.412
NC_035085.1	44720377	.	A	T	.	.	MAF_USDA=2.459
NC_035085.1	44720480	.	A	T	.	.	MAF_INRAE=3.333
NC_035085.1	44720580	.	T	G	.	.	MAF_INRAE=5.833;MAF_USDA=7.5
NC_035085.1	44720581	.	T	C	.	.	MAF_INRAE=5.833;MAF_USDA=6.667
NC_035085.1	44720748	.	G	T	.	.	MAF_INRAE=8.861;MAF_USDA=20.588
NC_035085.1	44720768	.	C	T	.	.	MAF_INRAE=18.987
NC_035085.1	44720775	.	T	C	.	.	MAF_USDA=12.941
NC_035085.1	44720823	.	C	T	.	.	MAF_INRAE=18.987;MAF_USDA=20.588
NC_035085.1	44720848	.	G	A	.	.	MAF_INRAE=11.392;MAF_USDA=5.738
NC_035085.1	44720991	.	C	A	.	.	MAF_INRAE=18.354;MAF_USDA=35.882
NC_035085.1	44721060	.	T	A	.	.	MAF_INRAE=6.667
NC_035085.1	44721138	.	C	G	.	.	MAF_USDA=10.0
NC_035085.1	44721200	.	T	C	.	.	MAF_USDA=2.5
NC_035085.1	44721375	.	G	A	.	.	MAF_USDA=8.929
NC_035085.1	44721394	.	G	A	.	.	MAF_USDA=3.333
NC_035085.1	44721451	.	C	A	.	.	MAF_USDA=1.639
NC_035085.1	44721504	.	G	T	.	.	MAF_INRAE=11.392;MAF_USDA=5.738
NC_035085.1	44721645	.	G	T	.	.	MAF_USDA=3.279
NC_035085.1	44721778	.	C	T	.	.	MAF_USDA=2.459
NC_035085.1	44721848	.	G	T	.	.	MAF_USDA=4.098
NC_035085.1	44722066	.	T	G	.	.	MAF_USDA=10.417
NC_035085.1	44722622	.	G	A	.	.	MAF_INRAE=1.667;MAF_USDA=2.459
NC_035085.1	44722627	.	G	A	.	.	MAF_USDA=2.459
NC_035085.1	44722682	.	G	C	.	.	MAF_INRAE=5.263;MAF_USDA=3.279
NC_035085.1	44722800	.	G	A	.	.	MAF_INRAE=5.263;MAF_USDA=2.459
NC_035085.1	44722870	.	G	A	.	.	MAF_USDA=1.639
NC_035085.1	44722997	.	T	C	.	.	MAF_INRAE=1.667;MAF_USDA=21.765
NC_035085.1	44723080	.	A	G	.	.	MAF_INRAE=15.789;MAF_USDA=7.059
NC_035085.1	44723237	.	C	G	.	.	MAF_USDA=5.294
NC_035085.1	44723257	.	G	T	.	.	MAF_USDA=4.118
NC_035085.1	44723302	.	C	T	.	.	MAF_USDA=3.279
NC_035085.1	44723305	.	T	C	.	.	MAF_INRAE=10.127;MAF_USDA=42.941
NC_035085.1	44723323	.	T	C	.	.	MAF_USDA=8.824
NC_035085.1	44723374	.	G	A	.	.	MAF_USDA=9.016
NC_035085.1	44723500	.	A	T	.	.	MAF_INRAE=5.833
NC_035085.1	44723530	.	A	C	.	.	MAF_INRAE=5.263
NC_035085.1	44723624	.	G	A	.	.	MAF_USDA=11.765
NC_035085.1	44723626	.	G	A	.	.	MAF_INRAE=5.263;MAF_USDA=2.459
NC_035085.1	44723802	.	G	A	.	.	MAF_USDA=2.083
NC_035085.1	44723987	.	C	A	.	.	MAF_USDA=1.639
NC_035085.1	44724021	.	G	A	.	.	MAF_USDA=10.417
NC_035085.1	44724068	.	A	C	.	.	MAF_USDA=7.377
NC_035085.1	44724143	.	G	A	.	.	MAF_USDA=5.294
NC_035085.1	44724205	.	G	A	.	.	MAF_USDA=12.5
NC_035085.1	44724239	.	C	T	.	.	MAF_USDA=3.614
NC_035085.1	44724364	.	T	G	.	.	MAF_USDA=9.412
NC_035085.1	44724454	.	A	G	.	.	MAF_USDA=3.529
NC_035085.1	44724559	.	C	T	.	.	MAF_INRAE=5.263;MAF_USDA=3.279
NC_035085.1	44724663	.	G	T	.	.	MAF_USDA=1.639
NC_035085.1	44724711	.	A	G	.	.	MAF_USDA=10.588
NC_035085.1	44724728	.	A	T	.	.	MAF_INRAE=5.263;MAF_USDA=5.882
NC_035085.1	44724729	.	T	G	.	.	MAF_USDA=1.765
NC_035085.1	44724744	.	C	A	.	.	MAF_INRAE=2.5;MAF_USDA=4.098
NC_035085.1	44724801	.	C	T	.	.	MAF_INRAE=17.089;MAF_USDA=42.353
NC_035085.1	44724856	.	T	C	.	.	MAF_INRAE=18.354;MAF_USDA=20.0
NC_035085.1	44724980	.	G	A	.	.	MAF_USDA=8.824
NC_035085.1	44725108	.	G	T	.	.	MAF_USDA=3.279
NC_035085.1	44725173	.	T	A	.	.	MAF_INRAE=16.456;MAF_USDA=35.882
NC_035085.1	44725240	.	G	A	.	.	MAF_INRAE=18.354;MAF_USDA=19.412
NC_035085.1	44725243	.	C	T	.	.	MAF_USDA=3.279
NC_035085.1	44725316	.	A	T	.	.	MAF_USDA=2.459
NC_035085.1	44725319	.	T	A	.	.	MAF_USDA=2.459
NC_035085.1	44725417	.	G	A	.	.	MAF_USDA=2.459
NC_035085.1	44725748	.	C	A	.	.	MAF_INRAE=7.5;MAF_USDA=48.824
NC_035085.1	44725749	.	A	C	.	.	MAF_INRAE=12.5;MAF_USDA=32.353
NC_035085.1	44725817	.	T	C	.	.	MAF_INRAE=12.658;MAF_USDA=35.882
NC_035085.1	44725896	.	T	A	.	.	MAF_INRAE=18.354;MAF_USDA=20.588
NC_035085.1	44725951	.	A	T	.	.	MAF_INRAE=18.354;MAF_USDA=30.0
NC_035085.1	44725981	.	G	A	.	.	MAF_INRAE=11.392;MAF_USDA=17.647
NC_035085.1	44726015	.	A	G	.	.	MAF_INRAE=18.354;MAF_USDA=19.412
NC_035085.1	44726042	.	C	A	.	.	MAF_INRAE=18.354;MAF_USDA=20.0
NC_035085.1	44726162	.	G	T	.	.	MAF_INRAE=1.667;MAF_USDA=20.492
NC_035085.1	44726427	.	G	T	.	.	MAF_USDA=10.0
NC_035085.1	44726457	.	G	A	.	.	MAF_INRAE=10.127;MAF_USDA=11.765
NC_035085.1	44726534	.	G	T	.	.	MAF_USDA=1.639
NC_035085.1	44726544	.	T	A	.	.	MAF_USDA=1.639
NC_035085.1	44726600	.	A	T	.	.	MAF_INRAE=11.392;MAF_USDA=18.824
NC_035085.1	44726604	.	A	G	.	.	MAF_USDA=10.656
NC_035085.1	44726676	.	T	A	.	.	MAF_USDA=1.639
NC_035085.1	44726691	.	G	A,C	.	.	MAF_INRAE=26.316
NC_035085.1	44726822	.	A	G	.	.	MAF_INRAE=18.987;MAF_USDA=20.0
NC_035085.1	44726943	.	T	G	.	.	MAF_INRAE=7.5;MAF_USDA=32.353
NC_035085.1	44727095	.	G	A	.	.	MAF_INRAE=18.354;MAF_USDA=20.588
NC_035085.1	44727101	.	A	G	.	.	MAF_INRAE=1.667
NC_035085.1	44727484	.	G	A	.	.	MAF_INRAE=5.263
NC_035085.1	44727518	.	C	A	.	.	MAF_INRAE=7.5;MAF_USDA=17.213
NC_035085.1	44727646	.	G	T	.	.	MAF_INRAE=5.263
NC_035085.1	44727758	.	A	G	.	.	MAF_USDA=2.459
NC_035085.1	44727823	.	A	C	.	.	MAF_INRAE=18.354
NC_035085.1	44727886	.	C	A	.	.	MAF_USDA=4.706
NC_035085.1	44727973	.	A	G	.	.	MAF_INRAE=11.392;MAF_USDA=14.118
NC_035085.1	44727982	.	T	G	.	.	MAF_USDA=1.639
NC_035085.1	44728058	.	C	G	.	.	MAF_INRAE=18.354;MAF_USDA=20.0
NC_035085.1	44728222	.	A	C	.	.	MAF_USDA=4.706
NC_035085.1	44728331	.	A	G	.	.	MAF_INRAE=17.722;MAF_USDA=20.0
NC_035085.1	44728463	.	A	C	.	.	MAF_USDA=1.639
NC_035085.1	44728592	.	A	G	.	.	MAF_INRAE=18.354;MAF_USDA=20.588
NC_035085.1	44729165	.	G	A	.	.	MAF_INRAE=5.263;MAF_USDA=4.918
NC_035085.1	44729171	.	G	T	.	.	MAF_INRAE=18.987;MAF_USDA=24.118
NC_035085.1	44729192	.	A	T	.	.	MAF_USDA=2.459
NC_035085.1	44729251	.	C	T	.	.	MAF_INRAE=18.354;MAF_USDA=21.765
NC_035085.1	44729260	.	C	A	.	.	MAF_INRAE=18.354;MAF_USDA=25.882
NC_035085.1	44729266	.	A	G	.	.	MAF_INRAE=18.354;MAF_USDA=21.765
NC_035085.1	44729279	.	A	T	.	.	MAF_INRAE=18.354;MAF_USDA=21.765
NC_035085.1	44729284	.	A	C	.	.	MAF_USDA=15.574
NC_035085.1	44729343	.	C	G	.	.	MAF_INRAE=18.354;MAF_USDA=20.0
NC_035085.1	44729455	.	C	A	.	.	MAF_USDA=8.824
NC_035085.1	44729601	.	C	T	.	.	MAF_INRAE=2.532;MAF_USDA=10.588
NC_035085.1	44729618	.	T	A	.	.	MAF_INRAE=1.667;MAF_USDA=10.588
NC_035085.1	44729622	.	A	G	.	.	MAF_INRAE=1.667;MAF_USDA=10.588
NC_035085.1	44729633	.	G	T	.	.	MAF_INRAE=18.354;MAF_USDA=19.412
NC_035085.1	44729635	.	A	T	.	.	MAF_USDA=10.0
NC_035085.1	44729657	.	G	A	.	.	MAF_INRAE=6.667
NC_035085.1	44729732	.	T	C	.	.	MAF_USDA=16.393
NC_035085.1	44729746	.	A	G	.	.	MAF_INRAE=2.5;MAF_USDA=40.0
NC_035085.1	44729747	.	G	A	.	.	MAF_INRAE=2.5;MAF_USDA=40.0
NC_035085.1	44729753	.	T	C	.	.	MAF_INRAE=2.5;MAF_USDA=40.0
NC_035085.1	44729762	.	T	G	.	.	MAF_INRAE=2.5;MAF_USDA=39.412
NC_035085.1	44729785	.	G	A	.	.	MAF_INRAE=18.987;MAF_USDA=19.412
NC_035085.1	44729936	.	C	A	.	.	MAF_INRAE=5.063;MAF_USDA=3.529
NC_035085.1	44729992	.	G	T	.	.	MAF_USDA=7.377
NC_035085.1	44729997	.	C	A	.	.	MAF_USDA=1.639
NC_035085.1	44730006	.	T	A	.	.	MAF_USDA=13.115
NC_035085.1	44730033	.	A	C	.	.	MAF_USDA=16.393
NC_035085.1	44730056	.	G	A	.	.	MAF_INRAE=6.667;MAF_USDA=4.098
NC_035085.1	44730115	.	T	G	.	.	MAF_USDA=3.279
NC_035085.1	44730134	.	T	C	.	.	MAF_USDA=12.295
NC_035085.1	44730188	.	C	T	.	.	MAF_USDA=2.459
NC_035085.1	44730195	.	A	C	.	.	MAF_USDA=2.459
NC_035085.1	44730251	.	A	T	.	.	MAF_USDA=6.557
NC_035085.1	44730524	.	C	G	.	.	MAF_USDA=11.475
NC_035085.1	44730597	.	T	G	.	.	MAF_INRAE=2.5
NC_035085.1	44730600	.	G	A	.	.	MAF_USDA=7.647
NC_035085.1	44730632	.	T	A	.	.	MAF_USDA=12.5
NC_035085.1	44730665	.	G	C	.	.	MAF_USDA=1.639
NC_035085.1	44730668	.	A	T	.	.	MAF_INRAE=18.354;MAF_USDA=31.176
NC_035085.1	44730669	.	C	T	.	.	MAF_INRAE=14.167;MAF_USDA=31.176
NC_035085.1	44730774	.	A	T	.	.	MAF_USDA=12.295
NC_035085.1	44730785	.	A	G	.	.	MAF_USDA=12.295
NC_035085.1	44730798	.	T	A	.	.	MAF_USDA=2.459
NC_035085.1	44730799	.	C	T	.	.	MAF_USDA=2.459
NC_035085.1	44730818	.	G	T	.	.	MAF_INRAE=5.263
NC_035085.1	44730965	.	G	A	.	.	MAF_INRAE=18.354;MAF_USDA=44.118
NC_035085.1	44730989	.	T	G	.	.	MAF_USDA=14.583
NC_035085.1	44731018	.	G	A	.	.	MAF_USDA=2.459
NC_035085.1	44731083	.	A	G	.	.	MAF_INRAE=18.354;MAF_USDA=32.941
NC_035085.1	44731155	.	G	A	.	.	MAF_USDA=1.639
NC_035085.1	44731339	.	C	G	.	.	MAF_USDA=4.918
NC_035085.1	44731372	.	C	T	.	.	MAF_USDA=4.918
NC_035085.1	44731399	.	C	A	.	.	MAF_INRAE=7.5;MAF_USDA=17.213
NC_035085.1	44731407	.	G	A	.	.	MAF_USDA=4.098
NC_035085.1	44731413	.	G	C	.	.	MAF_INRAE=7.5;MAF_USDA=17.213
NC_035085.1	44731419	.	C	A	.	.	MAF_USDA=5.882
NC_035085.1	44731440	.	A	G	.	.	MAF_USDA=5.738
NC_035085.1	44731471	.	G	A	.	.	MAF_USDA=4.918
NC_035085.1	44731583	.	G	A	.	.	MAF_INRAE=2.532;MAF_USDA=42.353
NC_035085.1	44731598	.	A	C	.	.	MAF_USDA=7.377
NC_035085.1	44731648	.	C	T	.	.	MAF_USDA=4.918
NC_035085.1	44731673	.	G	A	.	.	MAF_USDA=9.322
NC_035085.1	44731740	.	C	T	.	.	MAF_INRAE=7.5;MAF_USDA=18.033
NC_035085.1	44731746	.	T	C	.	.	MAF_USDA=9.016
NC_035085.1	44731756	.	A	G	.	.	MAF_INRAE=7.5;MAF_USDA=17.213
NC_035085.1	44731788	.	G	T	.	.	MAF_INRAE=7.5
NC_035085.1	44731844	.	T	A	.	.	MAF_INRAE=31.579;MAF_USDA=37.5
NC_035085.1	44731849	.	A	C	.	.	MAF_INRAE=7.5;MAF_USDA=18.235
NC_035085.1	44732027	.	A	T	.	.	MAF_INRAE=7.5;MAF_USDA=18.033
NC_035085.1	44732089	.	G	A	.	.	MAF_USDA=1.639
NC_035085.1	44732185	.	G	C	.	.	MAF_INRAE=17.089;MAF_USDA=44.706
NC_035085.1	44732199	.	G	A	.	.	MAF_INRAE=2.5;MAF_USDA=34.118
NC_035085.1	44732292	.	C	T	.	.	MAF_USDA=1.639
NC_035085.1	44732337	.	T	G	.	.	MAF_INRAE=7.5;MAF_USDA=7.5
NC_035085.1	44732372	.	G	A	.	.	MAF_USDA=1.639
NC_035085.1	44732399	.	G	A	.	.	MAF_USDA=5.738
NC_035085.1	44732645	.	T	C	.	.	MAF_USDA=20.588
NC_035085.1	44732744	.	C	A	.	.	MAF_INRAE=1.667;MAF_USDA=4.098
NC_035085.1	44732778	.	A	C	.	.	MAF_USDA=1.639
NC_035085.1	44732782	.	C	T	.	.	MAF_USDA=8.235
NC_035085.1	44732850	.	A	G	.	.	MAF_USDA=1.639
NC_035085.1	44732950	.	T	C	.	.	MAF_INRAE=6.962;MAF_USDA=20.492
NC_035085.1	44732952	.	G	A	.	.	MAF_USDA=10.588
NC_035085.1	44732960	.	G	A	.	.	MAF_USDA=10.588
NC_035085.1	44732994	.	C	A	.	.	MAF_INRAE=11.392;MAF_USDA=37.5
NC_035085.1	44733069	.	T	A	.	.	MAF_INRAE=1.667;MAF_USDA=4.098
NC_035085.1	44733119	.	G	T	.	.	MAF_USDA=4.118
NC_035085.1	44733120	.	T	G	.	.	MAF_USDA=4.118
NC_035085.1	44733129	.	A	T	.	.	MAF_USDA=4.098
NC_035085.1	44733162	.	A	T	.	.	MAF_USDA=10.417
NC_035085.1	44733169	.	C	T	.	.	MAF_USDA=5.738
NC_035085.1	44733275	.	G	C	.	.	MAF_USDA=14.754
NC_035085.1	44733283	.	C	A	.	.	MAF_INRAE=10.127;MAF_USDA=12.941
NC_035085.1	44733290	.	T	C	.	.	MAF_USDA=6.25
NC_035085.1	44733315	.	A	G	.	.	MAF_USDA=12.353
NC_035085.1	44733391	.	A	G	.	.	MAF_INRAE=5.263
NC_035085.1	44733409	.	C	G,A	.	.	MAF_INRAE=15.789
NC_035085.1	44733413	.	A	C	.	.	MAF_USDA=20.0
NC_035085.1	44733427	.	C	T	.	.	MAF_USDA=12.941
NC_035085.1	44733439	.	G	A	.	.	MAF_USDA=7.377
NC_035085.1	44733584	.	A	G	.	.	MAF_USDA=1.639
NC_035085.1	44733625	.	G	C	.	.	MAF_USDA=5.294
NC_035085.1	44733741	.	C	A	.	.	MAF_INRAE=2.5
NC_035085.1	44733759	.	C	G	.	.	MAF_USDA=3.279
NC_035085.1	44733873	.	C	T	.	.	MAF_INRAE=2.5;MAF_USDA=3.279
NC_035085.1	44733896	.	T	C	.	.	MAF_USDA=1.639
NC_035085.1	44733973	.	G	T	.	.	MAF_USDA=7.647
NC_035085.1	44733982	.	T	A	.	.	MAF_USDA=12.941
NC_035085.1	44733983	.	A	T	.	.	MAF_USDA=12.941
NC_035085.1	44733990	.	A	G	.	.	MAF_USDA=12.941
NC_035085.1	44733991	.	A	C	.	.	MAF_USDA=12.941
NC_035085.1	44734064	.	T	G	.	.	MAF_USDA=6.557
NC_035085.1	44734097	.	C	T	.	.	MAF_USDA=1.639
NC_035085.1	44734108	.	G	A	.	.	MAF_USDA=6.557
NC_035085.1	44734113	.	T	C	.	.	MAF_USDA=2.459
NC_035085.1	44734159	.	C	T	.	.	MAF_USDA=1.639
NC_035085.1	44734189	.	G	A	.	.	MAF_INRAE=1.667;MAF_USDA=14.118
NC_035085.1	44734199	.	C	T	.	.	MAF_INRAE=1.667;MAF_USDA=3.529
NC_035085.1	44734208	.	T	C	.	.	MAF_USDA=7.377
NC_035085.1	44734283	.	A	T	.	.	MAF_USDA=12.941
NC_035085.1	44734311	.	C	A	.	.	MAF_USDA=3.529
NC_035085.1	44734515	.	A	G	.	.	MAF_USDA=12.941
NC_035085.1	44734534	.	T	C	.	.	MAF_USDA=2.459
NC_035085.1	44734615	.	C	T	.	.	MAF_USDA=11.475
NC_035085.1	44734715	.	A	G	.	.	MAF_INRAE=2.632
NC_035085.1	44734731	.	A	C	.	.	MAF_USDA=3.279
NC_035085.1	44734759	.	C	T	.	.	MAF_INRAE=14.167;MAF_USDA=38.235
NC_035085.1	44734814	.	C	T	.	.	MAF_USDA=11.765
NC_035085.1	44734816	.	T	G	.	.	MAF_USDA=12.5
NC_035085.1	44734835	.	A	T	.	.	MAF_USDA=4.118
NC_035085.1	44734848	.	C	T	.	.	MAF_USDA=1.639
NC_035085.1	44734876	.	T	C	.	.	MAF_INRAE=3.333;MAF_USDA=29.167
NC_035085.1	44734926	.	C	G	.	.	MAF_INRAE=1.667
NC_035085.1	44735259	.	G	A	.	.	MAF_USDA=2.083
NC_035085.1	44735278	.	C	T	.	.	MAF_USDA=2.459
NC_035085.1	44735307	.	C	T	.	.	MAF_USDA=13.529
NC_035085.1	44735425	.	G	A	.	.	MAF_USDA=3.279
NC_035085.1	44735490	.	A	G	.	.	MAF_USDA=12.941
NC_035085.1	44735497	.	G	A	.	.	MAF_INRAE=4.43;MAF_USDA=2.941
NC_035085.1	44735595	.	G	A	.	.	MAF_INRAE=8.228;MAF_USDA=10.0
NC_035085.1	44735635	.	C	T	.	.	MAF_USDA=6.557
NC_035085.1	44735686	.	A	C	.	.	MAF_USDA=1.639
NC_035085.1	44735771	.	A	G	.	.	MAF_USDA=14.706
NC_035085.1	44735837	.	C	T	.	.	MAF_USDA=12.353
NC_035085.1	44735838	.	G	A	.	.	MAF_USDA=4.098
NC_035085.1	44735860	.	G	T	.	.	MAF_USDA=4.918
NC_035085.1	44735887	.	T	A	.	.	MAF_USDA=6.557
NC_035085.1	44735888	.	A	T	.	.	MAF_INRAE=7.5;MAF_USDA=13.934
NC_035085.1	44735928	.	T	G	.	.	MAF_USDA=3.279
NC_035085.1	44735942	.	A	G	.	.	MAF_USDA=12.941
NC_035085.1	44735955	.	A	G	.	.	MAF_INRAE=15.789;MAF_USDA=7.059
NC_035085.1	44735997	.	A	T	.	.	MAF_USDA=12.941
NC_035085.1	44736021	.	G	A	.	.	MAF_USDA=12.941
NC_035085.1	44736137	.	C	T	.	.	MAF_INRAE=1.667;MAF_USDA=5.738
NC_035085.1	44736163	.	G	A	.	.	MAF_USDA=12.941
NC_035085.1	44736173	.	T	G	.	.	MAF_USDA=4.098
NC_035085.1	44736216	.	A	G	.	.	MAF_USDA=12.941
NC_035085.1	44736223	.	A	T	.	.	MAF_USDA=12.941
NC_035085.1	44736243	.	T	A	.	.	MAF_USDA=12.941
NC_035085.1	44736244	.	C	T	.	.	MAF_USDA=12.941
NC_035085.1	44736270	.	T	C	.	.	MAF_USDA=2.459
NC_035085.1	44736320	.	A	G	.	.	MAF_USDA=6.557
NC_035085.1	44736323	.	C	A	.	.	MAF_USDA=7.647
NC_035085.1	44736392	.	A	T	.	.	MAF_INRAE=1.667;MAF_USDA=4.098
NC_035085.1	44736432	.	G	T	.	.	MAF_USDA=1.639
NC_035085.1	44736434	.	A	C	.	.	MAF_USDA=3.279
NC_035085.1	44736452	.	G	T	.	.	MAF_USDA=6.471
NC_035085.1	44736544	.	G	A	.	.	MAF_USDA=2.459
NC_035085.1	44736556	.	T	C	.	.	MAF_USDA=4.167
NC_035085.1	44736637	.	G	A	.	.	MAF_USDA=2.459
NC_035085.1	44736680	.	C	T	.	.	MAF_USDA=3.279
NC_035085.1	44736686	.	G	A	.	.	MAF_INRAE=8.333;MAF_USDA=4.098
NC_035085.1	44736717	.	G	A	.	.	MAF_INRAE=12.025;MAF_USDA=4.918
NC_035085.1	44736737	.	G	A	.	.	MAF_USDA=3.529
NC_035085.1	44736755	.	A	G	.	.	MAF_USDA=2.459
NC_035085.1	44736832	.	G	A	.	.	MAF_USDA=1.639
NC_035085.1	44736840	.	C	A	.	.	MAF_USDA=1.639
NC_035085.1	44736876	.	C	A	.	.	MAF_INRAE=5.263;MAF_USDA=2.459
NC_035085.1	44736961	.	T	G	.	.	MAF_USDA=3.279
NC_035085.1	44736990	.	T	G	.	.	MAF_INRAE=7.5;MAF_USDA=43.75
NC_035085.1	44737040	.	A	C	.	.	MAF_USDA=5.738
NC_035085.1	44737244	.	G	T	.	.	MAF_INRAE=6.667
NC_035085.1	44737438	.	C	T	.	.	MAF_INRAE=5.263
NC_035085.1	44737468	.	C	T	.	.	MAF_USDA=6.557
NC_035085.1	44737529	.	C	A	.	.	MAF_USDA=4.098
NC_035085.1	44737738	.	A	G	.	.	MAF_USDA=2.459
NC_035085.1	44737776	.	G	A	.	.	MAF_USDA=1.639
NC_035085.1	44737853	.	G	T	.	.	MAF_INRAE=5.263;MAF_USDA=14.706
NC_035085.1	44738097	.	G	T	.	.	MAF_INRAE=6.667;MAF_USDA=9.016
NC_035085.1	44738099	.	A	C	.	.	MAF_USDA=3.279
NC_035085.1	44738111	.	T	G	.	.	MAF_USDA=1.639
NC_035085.1	44738112	.	T	G	.	.	MAF_USDA=1.639
NC_035085.1	44738131	.	A	T	.	.	MAF_USDA=4.918
NC_035085.1	44738133	.	T	G	.	.	MAF_USDA=3.529
NC_035085.1	44738244	.	T	C	.	.	MAF_INRAE=1.667
NC_035085.1	44738251	.	T	A	.	.	MAF_INRAE=1.667
NC_035085.1	44738268	.	G	C	.	.	MAF_USDA=1.667
NC_035085.1	44738324	.	A	C	.	.	MAF_INRAE=1.667
NC_035085.1	44738397	.	G	T	.	.	MAF_USDA=11.176
NC_035085.1	44738421	.	C	T	.	.	MAF_USDA=4.918
NC_035085.1	44738427	.	C	T	.	.	MAF_USDA=4.918
NC_035085.1	44738450	.	C	A	.	.	MAF_INRAE=5.263
NC_035085.1	44738530	.	T	C	.	.	MAF_USDA=11.765
NC_035085.1	44738531	.	G	T	.	.	MAF_USDA=12.353
NC_035085.1	44738580	.	T	C	.	.	MAF_USDA=7.377
NC_035085.1	44738631	.	C	A	.	.	MAF_INRAE=1.667
NC_035085.1	44738632	.	A	C	.	.	MAF_INRAE=1.667
NC_035085.1	44738639	.	C	A	.	.	MAF_INRAE=4.43;MAF_USDA=37.059
NC_035085.1	44738675	.	T	C	.	.	MAF_USDA=1.639
NC_035085.1	44738690	.	A	T	.	.	MAF_INRAE=5.263
NC_035085.1	44738710	.	C	A	.	.	MAF_USDA=1.667
NC_035085.1	44738717	.	T	C	.	.	MAF_USDA=3.39
NC_035085.1	44738736	.	C	A	.	.	MAF_USDA=1.695
NC_035085.1	44739439	.	T	C	.	.	MAF_INRAE=5.263
NC_035085.1	44739465	.	A	T	.	.	MAF_INRAE=10.526;MAF_USDA=5.172
NC_035085.1	44739491	.	G	A	.	.	MAF_USDA=9.524
NC_035085.1	44739559	.	C	T	.	.	MAF_USDA=8.333
NC_035085.1	44739607	.	C	T	.	.	MAF_USDA=2.083
NC_035085.1	44739633	.	A	T	.	.	MAF_INRAE=1.667
NC_035085.1	44739634	.	G	A	.	.	MAF_INRAE=10.759;MAF_USDA=4.918
NC_035085.1	44739686	.	C	T	.	.	MAF_USDA=3.279
NC_035085.1	44739687	.	G	C	.	.	MAF_INRAE=1.667;MAF_USDA=11.765
NC_035085.1	44739718	.	A	T	.	.	MAF_USDA=4.098
NC_035085.1	44739735	.	A	C	.	.	MAF_USDA=2.083
NC_035085.1	44739743	.	G	C	.	.	MAF_USDA=1.639
NC_035085.1	44739776	.	T	A	.	.	MAF_INRAE=5.263
NC_035085.1	44739777	.	G	C	.	.	MAF_INRAE=10.526;MAF_USDA=2.941
NC_035085.1	44739862	.	T	A	.	.	MAF_USDA=2.459
NC_035085.1	44739864	.	C	A	.	.	MAF_USDA=2.459
NC_035085.1	44739865	.	T	G	.	.	MAF_USDA=2.459
NC_035085.1	44739871	.	A	T	.	.	MAF_USDA=2.459
NC_035085.1	44739877	.	C	A	.	.	MAF_USDA=2.459
NC_035085.1	44739878	.	T	G	.	.	MAF_USDA=11.176
NC_035085.1	44739880	.	T	A	.	.	MAF_USDA=1.639
NC_035085.1	44739954	.	C	A	.	.	MAF_USDA=3.279
NC_035085.1	44739956	.	G	A	.	.	MAF_INRAE=8.861;MAF_USDA=11.176
NC_035085.1	44739965	.	C	A	.	.	MAF_INRAE=18.354;MAF_USDA=19.412
NC_035085.1	44740056	.	A	G	.	.	MAF_INRAE=18.354;MAF_USDA=20.0
NC_035085.1	44740161	.	G	T	.	.	MAF_INRAE=5.263
NC_035085.1	44740186	.	C	T	.	.	MAF_INRAE=5.263
NC_035085.1	44740187	.	G	A	.	.	MAF_INRAE=17.722;MAF_USDA=20.0
NC_035085.1	44740224	.	T	C	.	.	MAF_USDA=1.639
NC_035085.1	44740334	.	T	C	.	.	MAF_USDA=2.459
NC_035085.1	44740411	.	G	T	.	.	MAF_USDA=5.738
NC_035085.1	44740495	.	T	C	.	.	MAF_INRAE=11.392;MAF_USDA=4.098
NC_035085.1	44740558	.	C	T	.	.	MAF_USDA=1.639
NC_035085.1	44740562	.	C	T	.	.	MAF_USDA=1.639
NC_035085.1	44740578	.	C	T	.	.	MAF_USDA=4.918
NC_035085.1	44740579	.	G	A	.	.	MAF_USDA=7.647
NC_035085.1	44740812	.	T	A	.	.	MAF_USDA=19.565
NC_035085.1	44741287	.	T	A	.	.	MAF_USDA=18.75
NC_035085.1	44741314	.	C	T	.	.	MAF_USDA=14.583
NC_035085.1	44741343	.	G	T	.	.	MAF_USDA=4.918
NC_035085.1	44741410	.	TAAATC	TAAATA	.	.	MAF_USDA=33.333
NC_035085.1	44741562	.	T	C	.	.	MAF_USDA=28.261
NC_035085.1	44741641	.	A	G	.	.	MAF_USDA=6.557
NC_035085.1	44741755	.	G	A	.	.	MAF_INRAE=5.263;MAF_USDA=21.176
NC_035085.1	44741785	.	A	G	.	.	MAF_USDA=5.738
NC_035085.1	44741863	.	T	G	.	.	MAF_USDA=2.459
NC_035085.1	44741875	.	T	G	.	.	MAF_USDA=18.824
NC_035085.1	44741978	.	G	A	.	.	MAF_USDA=5.738
NC_035085.1	44742074	.	G	A	.	.	MAF_USDA=4.098
NC_035085.1	44742202	.	C	A	.	.	MAF_INRAE=15.823;MAF_USDA=41.176
NC_035085.1	44742258	.	T	A	.	.	MAF_USDA=2.5
NC_035085.1	44742297	.	G	A	.	.	MAF_USDA=27.647
NC_035085.1	44742321	.	C	T	.	.	MAF_USDA=4.098
NC_035085.1	44742439	.	A	C	.	.	MAF_INRAE=18.354;MAF_USDA=42.941
NC_035085.1	44742558	.	G	C	.	.	MAF_USDA=4.918
NC_035085.1	44742642	.	A	T	.	.	MAF_USDA=1.639
NC_035085.1	44742765	.	T	C	.	.	MAF_INRAE=2.5;MAF_USDA=13.529
NC_035085.1	44742855	.	A	C	.	.	MAF_INRAE=6.667;MAF_USDA=5.738
NC_035085.1	44742899	.	G	A	.	.	MAF_USDA=4.118
NC_035085.1	44742965	.	A	G	.	.	MAF_USDA=8.197
NC_035085.1	44743109	.	G	T	.	.	MAF_USDA=1.639
NC_035085.1	44743198	.	G	T	.	.	MAF_INRAE=1.667;MAF_USDA=3.279
NC_035085.1	44743254	.	A	C	.	.	MAF_USDA=1.639
NC_035085.1	44743255	.	C	T	.	.	MAF_INRAE=5.263;MAF_USDA=1.639
NC_035085.1	44743256	.	C	A	.	.	MAF_USDA=1.639
NC_035085.1	44743296	.	C	T	.	.	MAF_USDA=14.118
NC_035085.1	44743348	.	G	A	.	.	MAF_USDA=1.639
NC_035085.1	44743359	.	G	A	.	.	MAF_USDA=3.279
NC_035085.1	44743385	.	C	T	.	.	MAF_USDA=2.459
NC_035085.1	44743584	.	G	A	.	.	MAF_USDA=7.647
NC_035085.1	44743596	.	A	C	.	.	MAF_INRAE=18.354;MAF_USDA=30.0
NC_035085.1	44743604	.	A	T	.	.	MAF_INRAE=18.354;MAF_USDA=31.176
NC_035085.1	44743640	.	T	A	.	.	MAF_USDA=2.459
NC_035085.1	44743713	.	G	A	.	.	MAF_INRAE=6.329;MAF_USDA=12.941
NC_035085.1	44743779	.	T	C	.	.	MAF_INRAE=18.354;MAF_USDA=28.824
NC_035085.1	44743790	.	G	A	.	.	MAF_INRAE=18.354;MAF_USDA=35.294
NC_035085.1	44743864	.	G	A	.	.	MAF_INRAE=25.0;MAF_USDA=5.882
NC_035085.1	44743899	.	T	A	.	.	MAF_USDA=15.294
NC_035085.1	44743907	.	A	T	.	.	MAF_USDA=4.706
NC_035085.1	44743909	.	A	T	.	.	MAF_USDA=1.639
NC_035085.1	44743973	.	C	T	.	.	MAF_INRAE=10.759;MAF_USDA=5.738
NC_035085.1	44744020	.	G	A	.	.	MAF_INRAE=2.532;MAF_USDA=31.765
NC_035085.1	44744072	.	C	T	.	.	MAF_INRAE=1.667;MAF_USDA=7.377
NC_035085.1	44744165	.	G	A	.	.	MAF_INRAE=10.127;MAF_USDA=31.765
NC_035085.1	44744174	.	C	T	.	.	MAF_USDA=1.639
NC_035085.1	44744224	.	G	C	.	.	MAF_INRAE=3.797;MAF_USDA=32.353
NC_035085.1	44744276	.	C	T	.	.	MAF_USDA=13.115
NC_035085.1	44744299	.	T	G	.	.	MAF_INRAE=7.5;MAF_USDA=24.706
NC_035085.1	44744323	.	T	C	.	.	MAF_INRAE=7.5;MAF_USDA=12.941
NC_035085.1	44744407	.	T	C	.	.	MAF_USDA=3.279
NC_035085.1	44744458	.	C	A	.	.	MAF_INRAE=12.658;MAF_USDA=48.824
NC_035085.1	44744470	.	G	A	.	.	MAF_USDA=2.459
NC_035085.1	44744474	.	A	C	.	.	MAF_INRAE=1.667;MAF_USDA=6.25
NC_035085.1	44744485	.	C	T	.	.	MAF_USDA=2.459
NC_035085.1	44744496	.	A	G	.	.	MAF_INRAE=1.667;MAF_USDA=23.529
NC_035085.1	44744525	.	G	A	.	.	MAF_INRAE=3.797;MAF_USDA=32.941
NC_035085.1	44744530	.	T	G	.	.	MAF_INRAE=1.667
NC_035085.1	44744552	.	G	A	.	.	MAF_USDA=4.098
NC_035085.1	44744648	.	A	T	.	.	MAF_USDA=8.197
NC_035085.1	44744657	.	C	A	.	.	MAF_USDA=1.639
NC_035085.1	44744684	.	T	A	.	.	MAF_INRAE=6.962;MAF_USDA=24.706
NC_035085.1	44744701	.	G	A	.	.	MAF_INRAE=11.392;MAF_USDA=43.529
NC_035085.1	44744704	.	A	C	.	.	MAF_USDA=1.639
NC_035085.1	44744708	.	T	C	.	.	MAF_INRAE=11.392;MAF_USDA=43.529
NC_035085.1	44744731	.	A	T	.	.	MAF_USDA=12.295
NC_035085.1	44744739	.	T	G	.	.	MAF_INRAE=11.392;MAF_USDA=44.706
NC_035085.1	44744769	.	A	T	.	.	MAF_INRAE=3.333;MAF_USDA=32.941
NC_035085.1	44744771	.	C	T	.	.	MAF_INRAE=5.263
NC_035085.1	44744875	.	A	C	.	.	MAF_INRAE=8.861;MAF_USDA=20.0
NC_035085.1	44744888	.	A	G	.	.	MAF_INRAE=18.987;MAF_USDA=19.412
NC_035085.1	44744919	.	C	A	.	.	MAF_INRAE=1.667;MAF_USDA=25.882
NC_035085.1	44744940	.	T	C	.	.	MAF_USDA=2.459
NC_035085.1	44744942	.	G	T	.	.	MAF_USDA=4.098
NC_035085.1	44744948	.	C	T	.	.	MAF_USDA=4.098
NC_035085.1	44744991	.	A	C	.	.	MAF_INRAE=3.333;MAF_USDA=29.412
NC_035085.1	44745030	.	G	A	.	.	MAF_INRAE=1.667;MAF_USDA=7.377
NC_035085.1	44745052	.	G	A	.	.	MAF_USDA=2.459
NC_035085.1	44745067	.	C	T	.	.	MAF_INRAE=7.5;MAF_USDA=12.941
NC_035085.1	44745091	.	A	T	.	.	MAF_INRAE=8.861;MAF_USDA=20.588
NC_035085.1	44745102	.	C	A	.	.	MAF_USDA=6.557
NC_035085.1	44745111	.	G	A	.	.	MAF_INRAE=6.667;MAF_USDA=6.471
NC_035085.1	44745152	.	C	A	.	.	MAF_USDA=1.639
NC_035085.1	44745170	.	G	T	.	.	MAF_USDA=9.836
NC_035085.1	44745175	.	C	A	.	.	MAF_INRAE=3.333;MAF_USDA=28.824
NC_035085.1	44745246	.	G	T	.	.	MAF_USDA=1.639
NC_035085.1	44745337	.	C	A	.	.	MAF_USDA=1.639
NC_035085.1	44745361	.	G	A	.	.	MAF_INRAE=15.789;MAF_USDA=22.917
NC_035085.1	44745367	.	A	T	.	.	MAF_INRAE=1.667;MAF_USDA=12.941
NC_035085.1	44745393	.	T	A	.	.	MAF_INRAE=8.861;MAF_USDA=22.353
NC_035085.1	44745418	.	G	A	.	.	MAF_INRAE=8.861;MAF_USDA=21.765
NC_035085.1	44745525	.	A	C	.	.	MAF_INRAE=1.667;MAF_USDA=19.412
NC_035085.1	44745594	.	C	G	.	.	MAF_USDA=4.118
NC_035085.1	44745605	.	G	C	.	.	MAF_INRAE=17.722;MAF_USDA=31.25
NC_035085.1	44745637	.	T	C	.	.	MAF_USDA=2.353
NC_035085.1	44745693	.	T	A	.	.	MAF_USDA=13.934
NC_035085.1	44745694	.	G	A	.	.	MAF_USDA=13.934
NC_035085.1	44745779	.	C	T	.	.	MAF_INRAE=8.861;MAF_USDA=22.353
NC_035085.1	44745807	.	C	T	.	.	MAF_USDA=2.459
NC_035085.1	44745814	.	A	T	.	.	MAF_INRAE=7.5;MAF_USDA=12.941
NC_035085.1	44745879	.	C	A	.	.	MAF_INRAE=16.456;MAF_USDA=40.0
NC_035085.1	44745892	.	T	G	.	.	MAF_USDA=13.115
NC_035085.1	44745977	.	G	T	.	.	MAF_USDA=2.459
NC_035085.1	44745986	.	A	C	.	.	MAF_INRAE=10.127;MAF_USDA=47.059
NC_035085.1	44745987	.	C	A	.	.	MAF_INRAE=3.333;MAF_USDA=26.471
NC_035085.1	44746040	.	G	A	.	.	MAF_INRAE=5.263
NC_035085.1	44746042	.	A	C	.	.	MAF_INRAE=8.861;MAF_USDA=24.118
NC_035085.1	44746049	.	G	A	.	.	MAF_INRAE=6.962
NC_035085.1	44746131	.	G	T	.	.	MAF_INRAE=8.228;MAF_USDA=23.81
NC_035085.1	44746160	.	G	A	.	.	MAF_INRAE=1.667;MAF_USDA=20.238
NC_035085.1	44746214	.	G	A	.	.	MAF_USDA=2.542
NC_035085.1	44746829	.	A	T	.	.	MAF_INRAE=26.316;MAF_USDA=45.732
NC_035085.1	44746840	.	G	A	.	.	MAF_USDA=2.459
NC_035085.1	44746848	.	G	A	.	.	MAF_USDA=13.934
NC_035085.1	44746937	.	C	G	.	.	MAF_INRAE=7.5;MAF_USDA=12.941
NC_035085.1	44746950	.	C	G	.	.	MAF_INRAE=10.127;MAF_USDA=47.647
NC_035085.1	44746953	.	T	A	.	.	MAF_USDA=2.083
NC_035085.1	44746978	.	G	A	.	.	MAF_USDA=4.098
NC_035085.1	44746991	.	C	T	.	.	MAF_INRAE=1.667;MAF_USDA=20.588
NC_035085.1	44747000	.	C	T	.	.	MAF_INRAE=31.013;MAF_USDA=15.294
NC_035085.1	44747038	.	G	T	.	.	MAF_INRAE=20.253;MAF_USDA=19.412
NC_035085.1	44747076	.	T	A	.	.	MAF_INRAE=1.667;MAF_USDA=20.0
NC_035085.1	44747085	.	A	T	.	.	MAF_INRAE=7.5;MAF_USDA=12.941
NC_035085.1	44747105	.	C	A	.	.	MAF_USDA=2.459
NC_035085.1	44747126	.	C	T	.	.	MAF_INRAE=1.667;MAF_USDA=21.176
NC_035085.1	44747273	.	G	C	.	.	MAF_USDA=2.459
NC_035085.1	44747334	.	G	A	.	.	MAF_INRAE=1.667;MAF_USDA=18.824
NC_035085.1	44747345	.	A	G	.	.	MAF_INRAE=1.667;MAF_USDA=10.0
NC_035085.1	44747408	.	T	G	.	.	MAF_INRAE=6.962;MAF_USDA=22.353
NC_035085.1	44747455	.	C	T	.	.	MAF_INRAE=11.392;MAF_USDA=5.738
NC_035085.1	44747615	.	A	T	.	.	MAF_USDA=2.459
NC_035085.1	44747664	.	T	C	.	.	MAF_USDA=2.459
NC_035085.1	44747818	.	C	T	.	.	MAF_INRAE=8.861;MAF_USDA=11.176
NC_035085.1	44747846	.	G	T	.	.	MAF_INRAE=11.392;MAF_USDA=4.918
NC_035085.1	44747880	.	G	A	.	.	MAF_USDA=9.836
NC_035085.1	44747920	.	G	T	.	.	MAF_USDA=13.115
NC_035085.1	44747921	.	G	A	.	.	MAF_USDA=13.115
NC_035085.1	44747937	.	G	A	.	.	MAF_USDA=6.557
NC_035085.1	44748039	.	G	A	.	.	MAF_INRAE=1.667;MAF_USDA=19.412
NC_035085.1	44748057	.	C	T	.	.	MAF_USDA=2.5
NC_035085.1	44748120	.	C	T	.	.	MAF_USDA=12.353
NC_035085.1	44748176	.	G	A	.	.	MAF_USDA=6.557
NC_035085.1	44748230	.	C	A	.	.	MAF_USDA=7.059
NC_035085.1	44748305	.	C	T	.	.	MAF_USDA=7.647
NC_035085.1	44748320	.	G	A	.	.	MAF_USDA=8.235
NC_035085.1	44748351	.	G	A	.	.	MAF_USDA=13.115
NC_035085.1	44748366	.	A	C	.	.	MAF_USDA=7.647
NC_035085.1	44748404	.	A	C	.	.	MAF_INRAE=18.987;MAF_USDA=25.294
NC_035085.1	44748514	.	TGTG	TGTT	.	.	MAF_USDA=35.417
NC_035085.1	44748517	.	G	T	.	.	MAF_INRAE=11.392
NC_035085.1	44748544	.	A	G	.	.	MAF_INRAE=18.354;MAF_USDA=21.341
NC_035085.1	44748546	.	C	T	.	.	MAF_USDA=12.5
NC_035085.1	44748638	.	A	T	.	.	MAF_USDA=2.459
NC_035085.1	44748641	.	T	C	.	.	MAF_USDA=1.639
NC_035085.1	44748677	.	A	T	.	.	MAF_USDA=21.765
NC_035085.1	44748680	.	C	T	.	.	MAF_USDA=4.098
NC_035085.1	44748756	.	T	C	.	.	MAF_INRAE=10.127;MAF_USDA=45.882
NC_035085.1	44748826	.	A	C	.	.	MAF_INRAE=10.127;MAF_USDA=41.176
NC_035085.1	44748835	.	C	A	.	.	MAF_USDA=1.639
NC_035085.1	44748845	.	G	A	.	.	MAF_USDA=5.882
NC_035085.1	44748851	.	C	A	.	.	MAF_INRAE=11.392;MAF_USDA=41.765
NC_035085.1	44748875	.	G	A	.	.	MAF_USDA=7.647
NC_035085.1	44748918	.	A	G	.	.	MAF_USDA=9.412
NC_035085.1	44748924	.	A	G	.	.	MAF_USDA=9.412
NC_035085.1	44748969	.	C	A	.	.	MAF_USDA=4.706
NC_035085.1	44749049	.	G	A	.	.	MAF_USDA=1.639
NC_035085.1	44749052	.	G	A	.	.	MAF_INRAE=8.861;MAF_USDA=50.0
NC_035085.1	44749096	.	T	A	.	.	MAF_USDA=5.738
NC_035085.1	44749097	.	G	T	.	.	MAF_INRAE=10.127;MAF_USDA=32.941
NC_035085.1	44749122	.	C	T	.	.	MAF_INRAE=11.392;MAF_USDA=39.412
NC_035085.1	44749180	.	T	G	.	.	MAF_INRAE=10.127;MAF_USDA=48.235
NC_035085.1	44749221	.	C	T	.	.	MAF_INRAE=8.861;MAF_USDA=21.765
NC_035085.1	44749235	.	G	C	.	.	MAF_INRAE=1.667;MAF_USDA=15.294
NC_035085.1	44749296	.	G	A	.	.	MAF_USDA=1.639
NC_035085.1	44749446	.	C	T	.	.	MAF_INRAE=10.127;MAF_USDA=32.941
NC_035085.1	44749524	.	C	G	.	.	MAF_USDA=1.639
NC_035085.1	44749545	.	A	G	.	.	MAF_INRAE=6.667;MAF_USDA=13.529
NC_035085.1	44749640	.	A	T	.	.	MAF_USDA=12.295
NC_035085.1	44749645	.	G	A	.	.	MAF_INRAE=8.861;MAF_USDA=10.0
NC_035085.1	44749657	.	C	A	.	.	MAF_USDA=7.647
NC_035085.1	44749671	.	C	A	.	.	MAF_USDA=1.639
NC_035085.1	44749690	.	C	T	.	.	MAF_USDA=3.279
NC_035085.1	44749707	.	G	T	.	.	MAF_INRAE=1.667
NC_035085.1	44749709	.	A	T	.	.	MAF_INRAE=1.667
NC_035085.1	44749710	.	A	G	.	.	MAF_INRAE=1.667;MAF_USDA=19.412
NC_035085.1	44749716	.	G	A	.	.	MAF_USDA=1.639
NC_035085.1	44749749	.	G	T	.	.	MAF_USDA=2.353
NC_035085.1	44749794	.	A	C	.	.	MAF_INRAE=26.316;MAF_USDA=33.333
NC_035085.1	44749865	.	A	T	.	.	MAF_USDA=10.656
NC_035085.1	44749883	.	C	G	.	.	MAF_INRAE=10.759;MAF_USDA=40.588
NC_035085.1	44749887	.	G	C	.	.	MAF_USDA=2.459
NC_035085.1	44749963	.	G	A	.	.	MAF_INRAE=5.263
NC_035085.1	44749983	.	C	A	.	.	MAF_USDA=2.459
NC_035085.1	44749993	.	G	A	.	.	MAF_USDA=3.279
NC_035085.1	44750010	.	G	T	.	.	MAF_INRAE=3.333;MAF_USDA=23.529
NC_035085.1	44750089	.	G	A	.	.	MAF_INRAE=6.667;MAF_USDA=13.529
NC_035085.1	44750093	.	G	A	.	.	MAF_INRAE=12.5;MAF_USDA=45.882
NC_035085.1	44750193	.	T	C	.	.	MAF_INRAE=1.667;MAF_USDA=7.377
NC_035085.1	44750203	.	C	A	.	.	MAF_INRAE=17.089;MAF_USDA=30.588
NC_035085.1	44750213	.	G	A	.	.	MAF_INRAE=9.494;MAF_USDA=20.588
NC_035085.1	44750263	.	G	A	.	.	MAF_USDA=9.836
NC_035085.1	44750270	.	C	T	.	.	MAF_INRAE=1.667;MAF_USDA=10.656
NC_035085.1	44750287	.	A	G	.	.	MAF_INRAE=4.167;MAF_USDA=33.333
NC_035085.1	44750375	.	A	T	.	.	MAF_INRAE=1.667;MAF_USDA=13.115
NC_035085.1	44750466	.	T	C	.	.	MAF_USDA=2.459
NC_035085.1	44750487	.	G	A	.	.	MAF_INRAE=1.667;MAF_USDA=13.115
NC_035085.1	44750514	.	C	T	.	.	MAF_INRAE=17.089;MAF_USDA=30.0
NC_035085.1	44750525	.	C	G	.	.	MAF_INRAE=12.025;MAF_USDA=48.235
NC_035085.1	44750622	.	C	T	.	.	MAF_INRAE=1.667;MAF_USDA=27.083
NC_035085.1	44750623	.	G	A	.	.	MAF_INRAE=1.667
NC_035085.1	44750687	.	T	A	.	.	MAF_USDA=3.279
NC_035085.1	44750872	.	G	C	.	.	MAF_INRAE=9.494;MAF_USDA=27.059
NC_035085.1	44750901	.	A	G	.	.	MAF_USDA=1.639
NC_035085.1	44750986	.	T	C	.	.	MAF_INRAE=1.667;MAF_USDA=7.377
NC_035085.1	44751017	.	G	C	.	.	MAF_USDA=6.557
NC_035085.1	44751022	.	A	G	.	.	MAF_INRAE=10.759;MAF_USDA=37.059
NC_035085.1	44751032	.	T	C	.	.	MAF_INRAE=18.354;MAF_USDA=19.412
NC_035085.1	44751036	.	T	C	.	.	MAF_INRAE=48.333;MAF_USDA=9.412
NC_035085.1	44751082	.	G	A	.	.	MAF_INRAE=6.667;MAF_USDA=6.471
NC_035085.1	44751095	.	A	T	.	.	MAF_USDA=10.656
NC_035085.1	44751096	.	G	T	.	.	MAF_USDA=9.836
NC_035085.1	44751097	.	A	C	.	.	MAF_USDA=10.656
NC_035085.1	44751127	.	A	C	.	.	MAF_USDA=2.459
NC_035085.1	44751253	.	A	C	.	.	MAF_INRAE=1.667;MAF_USDA=7.377
NC_035085.1	44751256	.	A	G	.	.	MAF_USDA=5.738
NC_035085.1	44751261	.	C	G	.	.	MAF_USDA=4.167
NC_035085.1	44751296	.	A	G	.	.	MAF_INRAE=10.759;MAF_USDA=38.235
NC_035085.1	44751364	.	G	T	.	.	MAF_USDA=1.639
NC_035085.1	44751400	.	G	A	.	.	MAF_INRAE=1.667;MAF_USDA=20.0
NC_035085.1	44751417	.	C	T	.	.	MAF_INRAE=6.667;MAF_USDA=13.095
NC_035085.1	44751431	.	T	C	.	.	MAF_INRAE=18.354;MAF_USDA=30.0
NC_035085.1	44751445	.	T	C	.	.	MAF_USDA=7.647
NC_035085.1	44751467	.	G	A	.	.	MAF_INRAE=10.759;MAF_USDA=36.471
NC_035085.1	44751482	.	T	A	.	.	MAF_USDA=4.098
NC_035085.1	44751571	.	A	T	.	.	MAF_USDA=2.459
NC_035085.1	44751720	.	G	C	.	.	MAF_INRAE=18.354;MAF_USDA=19.412
NC_035085.1	44751744	.	A	G	.	.	MAF_INRAE=1.667;MAF_USDA=6.557
NC_035085.1	44751887	.	C	T	.	.	MAF_INRAE=1.667;MAF_USDA=7.377
NC_035085.1	44751949	.	G	A	.	.	MAF_USDA=12.5
NC_035085.1	44752025	.	T	C	.	.	MAF_USDA=1.639
NC_035085.1	44752043	.	T	G	.	.	MAF_USDA=8.197
NC_035085.1	44752062	.	T	A	.	.	MAF_USDA=2.459
NC_035085.1	44752086	.	G	A	.	.	MAF_INRAE=10.759;MAF_USDA=35.294
NC_035085.1	44752138	.	C	A	.	.	MAF_INRAE=4.167;MAF_USDA=22.917
NC_035085.1	44752165	.	C	G	.	.	MAF_INRAE=1.667;MAF_USDA=7.627
NC_035085.1	44752166	.	C	A	.	.	MAF_INRAE=1.667;MAF_USDA=13.559
NC_035085.1	44752180	.	G	T	.	.	MAF_INRAE=9.494;MAF_USDA=19.412
NC_035085.1	44752181	.	A	C	.	.	MAF_INRAE=4.167;MAF_USDA=17.213
NC_035085.1	44752211	.	C	T	.	.	MAF_USDA=9.167
NC_035085.1	44752237	.	G	A	.	.	MAF_INRAE=1.667;MAF_USDA=2.459
NC_035085.1	44752253	.	A	G	.	.	MAF_INRAE=18.987;MAF_USDA=19.412
NC_035085.1	44752513	.	A	T	.	.	MAF_INRAE=9.494;MAF_USDA=20.0
NC_035085.1	44752624	.	G	A	.	.	MAF_USDA=1.639
NC_035085.1	44752646	.	G	A	.	.	MAF_INRAE=29.747;MAF_USDA=15.882
NC_035085.1	44752664	.	G	A	.	.	MAF_INRAE=1.667;MAF_USDA=7.377
NC_035085.1	44752668	.	AGCAACATTACCTCTAAGCTGCG	AGCAACATTACCTCTAAGCTGCA	.	.	MAF_USDA=22.917
NC_035085.1	44752690	.	G	A	.	.	MAF_INRAE=17.089;MAF_USDA=28.333
NC_035085.1	44752740	.	T	G	.	.	MAF_INRAE=9.494;MAF_USDA=20.0
NC_035085.1	44752741	.	G	T	.	.	MAF_USDA=1.639
NC_035085.1	44752828	.	G	A	.	.	MAF_INRAE=6.667;MAF_USDA=4.098
NC_035085.1	44752860	.	G	C	.	.	MAF_INRAE=10.759;MAF_USDA=35.294
NC_035085.1	44752895	.	G	A	.	.	MAF_INRAE=1.667;MAF_USDA=7.377
NC_035085.1	44752916	.	C	T	.	.	MAF_USDA=11.176
NC_035085.1	44752926	.	C	T	.	.	MAF_USDA=1.639
NC_035085.1	44752944	.	G	A	.	.	MAF_USDA=2.459
NC_035085.1	44752977	.	G	A	.	.	MAF_USDA=9.836
NC_035085.1	44752981	.	G	A	.	.	MAF_USDA=9.836
NC_035085.1	44752982	.	G	A	.	.	MAF_USDA=9.836
NC_035085.1	44752983	.	T	G	.	.	MAF_USDA=9.836
NC_035085.1	44752986	.	A	T	.	.	MAF_USDA=9.836
NC_035085.1	44753009	.	T	C	.	.	MAF_INRAE=1.667;MAF_USDA=18.824
NC_035085.1	44753028	.	G	A	.	.	MAF_USDA=8.197
NC_035085.1	44753048	.	G	T	.	.	MAF_USDA=4.918
NC_035085.1	44753089	.	T	C	.	.	MAF_INRAE=6.667;MAF_USDA=20.482
NC_035085.1	44753100	.	A	C	.	.	MAF_USDA=18.675
NC_035085.1	44753102	.	C	A	.	.	MAF_USDA=5.882
NC_035085.1	44753118	.	A	C	.	.	MAF_USDA=4.118
NC_035085.1	44753196	.	A	C	.	.	MAF_INRAE=15.0
NC_035085.1	44753198	.	T	A	.	.	MAF_INRAE=15.0
NC_035085.1	44753304	.	C	T	.	.	MAF_INRAE=1.667;MAF_USDA=6.667
NC_035085.1	44753305	.	G	A	.	.	MAF_INRAE=10.759;MAF_USDA=35.714
NC_035085.1	44753363	.	G	C	.	.	MAF_INRAE=9.494;MAF_USDA=21.176
NC_035085.1	44753379	.	C	A	.	.	MAF_USDA=10.656
NC_035085.1	44753401	.	G	A	.	.	MAF_USDA=2.459
NC_035085.1	44753407	.	C	T	.	.	MAF_INRAE=17.722;MAF_USDA=18.824
NC_035085.1	44753530	.	A	G	.	.	MAF_INRAE=10.759;MAF_USDA=34.706
NC_035085.1	44753556	.	G	A	.	.	MAF_USDA=9.836
NC_035085.1	44753655	.	G	A	.	.	MAF_INRAE=1.667;MAF_USDA=8.197
NC_035085.1	44753730	.	C	T	.	.	MAF_USDA=2.083
NC_035085.1	44753798	.	C	T	.	.	MAF_INRAE=1.667;MAF_USDA=11.765
NC_035085.1	44753824	.	A	T	.	.	MAF_INRAE=9.494;MAF_USDA=28.824
NC_035085.1	44753842	.	C	T	.	.	MAF_INRAE=6.667;MAF_USDA=14.706
NC_035085.1	44753877	.	C	T	.	.	MAF_USDA=1.639
NC_035085.1	44753909	.	G	A	.	.	MAF_INRAE=9.494;MAF_USDA=20.0
NC_035085.1	44753914	.	G	T	.	.	MAF_INRAE=8.333;MAF_USDA=21.176
NC_035085.1	44753923	.	G	A	.	.	MAF_INRAE=5.263
NC_035085.1	44753938	.	T	C	.	.	MAF_INRAE=9.494;MAF_USDA=29.412
NC_035085.1	44753967	.	G	A	.	.	MAF_INRAE=1.667;MAF_USDA=27.083
NC_035085.1	44753993	.	G	A	.	.	MAF_INRAE=1.667;MAF_USDA=7.377
NC_035085.1	44753994	.	C	T	.	.	MAF_INRAE=18.354;MAF_USDA=20.0
NC_035085.1	44753995	.	G	A	.	.	MAF_USDA=3.279
NC_035085.1	44754010	.	G	A	.	.	MAF_INRAE=9.494;MAF_USDA=29.412
NC_035085.1	44754034	.	G	A	.	.	MAF_INRAE=6.962
NC_035085.1	44754160	.	C	T	.	.	MAF_USDA=2.459
NC_035085.1	44754221	.	T	C	.	.	MAF_INRAE=25.833;MAF_USDA=15.882
NC_035085.1	44754236	.	T	C	.	.	MAF_INRAE=6.667;MAF_USDA=12.941
NC_035085.1	44754285	.	C	T	.	.	MAF_INRAE=1.667;MAF_USDA=5.738
NC_035085.1	44754304	.	C	G	.	.	MAF_INRAE=9.494;MAF_USDA=25.882
NC_035085.1	44754447	.	A	G	.	.	MAF_INRAE=9.494;MAF_USDA=30.0
NC_035085.1	44754458	.	T	G	.	.	MAF_INRAE=6.667;MAF_USDA=12.941
NC_035085.1	44754459	.	T	C	.	.	MAF_INRAE=6.667;MAF_USDA=12.941
NC_035085.1	44754543	.	A	G	.	.	MAF_INRAE=6.667;MAF_USDA=14.706
NC_035085.1	44754551	.	A	G	.	.	MAF_USDA=1.765
NC_035085.1	44754628	.	C	T	.	.	MAF_INRAE=1.667;MAF_USDA=5.738
NC_035085.1	44754629	.	C	A	.	.	MAF_INRAE=1.667;MAF_USDA=11.765
NC_035085.1	44754716	.	G	T	.	.	MAF_INRAE=17.089;MAF_USDA=31.176
NC_035085.1	44754717	.	G	A	.	.	MAF_USDA=28.824
NC_035085.1	44754728	.	T	A	.	.	MAF_USDA=1.639
NC_035085.1	44754737	.	C	T	.	.	MAF_INRAE=1.667;MAF_USDA=18.824
NC_035085.1	44754752	.	C	T	.	.	MAF_INRAE=9.494;MAF_USDA=20.0
NC_035085.1	44754773	.	G	A	.	.	MAF_INRAE=1.667;MAF_USDA=19.412
NC_035085.1	44754908	.	G	T	.	.	MAF_INRAE=9.494;MAF_USDA=29.412
NC_035085.1	44755033	.	A	G	.	.	MAF_USDA=23.529
NC_035085.1	44755071	.	A	G	.	.	MAF_INRAE=8.861;MAF_USDA=10.0
NC_035085.1	44755117	.	G	A	.	.	MAF_USDA=2.459
NC_035085.1	44755133	.	G	A	.	.	MAF_USDA=7.377
NC_035085.1	44755183	.	C	G	.	.	MAF_INRAE=31.013;MAF_USDA=3.529
NC_035085.1	44755268	.	G	T	.	.	MAF_INRAE=5.263
NC_035085.1	44755325	.	C	A	.	.	MAF_INRAE=1.667;MAF_USDA=7.377
NC_035085.1	44755339	.	T	C	.	.	MAF_INRAE=13.924;MAF_USDA=24.706
NC_035085.1	44755401	.	A	C	.	.	MAF_USDA=2.459
NC_035085.1	44755414	.	T	C	.	.	MAF_INRAE=15.823;MAF_USDA=34.706
NC_035085.1	44755426	.	G	A	.	.	MAF_INRAE=14.557;MAF_USDA=22.941
NC_035085.1	44755473	.	C	A	.	.	MAF_INRAE=8.861;MAF_USDA=10.588
NC_035085.1	44755500	.	C	T	.	.	MAF_INRAE=18.354;MAF_USDA=31.176
NC_035085.1	44755505	.	G	T	.	.	MAF_USDA=1.639
NC_035085.1	44755527	.	G	A	.	.	MAF_USDA=12.5
NC_035085.1	44755528	.	G	T	.	.	MAF_INRAE=1.667;MAF_USDA=3.39
NC_035085.1	44755598	.	C	A	.	.	MAF_USDA=9.412
NC_035085.1	44755633	.	C	A	.	.	MAF_INRAE=17.089;MAF_USDA=38.824
NC_035085.1	44755871	.	A	C	.	.	MAF_INRAE=3.797;MAF_USDA=44.706
NC_035085.1	44755873	.	G	A	.	.	MAF_INRAE=10.833;MAF_USDA=23.529
NC_035085.1	44755893	.	A	G	.	.	MAF_INRAE=18.354;MAF_USDA=20.588
NC_035085.1	44755947	.	T	C	.	.	MAF_INRAE=18.354;MAF_USDA=20.0
NC_035085.1	44755950	.	C	T	.	.	MAF_USDA=8.235
NC_035085.1	44755986	.	G	C	.	.	MAF_INRAE=1.667;MAF_USDA=11.765
NC_035085.1	44755988	.	G	C	.	.	MAF_INRAE=5.263
NC_035085.1	44756044	.	T	C	.	.	MAF_INRAE=18.354;MAF_USDA=20.0
NC_035085.1	44756073	.	C	T	.	.	MAF_INRAE=6.667;MAF_USDA=4.098
NC_035085.1	44756082	.	G	A	.	.	MAF_USDA=9.836
NC_035085.1	44756116	.	C	G	.	.	MAF_INRAE=14.557;MAF_USDA=25.294
NC_035085.1	44756145	.	G	A	.	.	MAF_INRAE=1.667;MAF_USDA=11.176
NC_035085.1	44756168	.	G	A	.	.	MAF_INRAE=1.667;MAF_USDA=14.706
NC_035085.1	44756230	.	T	A	.	.	MAF_INRAE=15.823;MAF_USDA=35.882
NC_035085.1	44756326	.	C	T	.	.	MAF_USDA=2.459
NC_035085.1	44756331	.	T	C	.	.	MAF_INRAE=1.667;MAF_USDA=16.393
NC_035085.1	44756332	.	G	C	.	.	MAF_INRAE=14.167;MAF_USDA=20.0
NC_035085.1	44756344	.	C	T	.	.	MAF_INRAE=5.263
NC_035085.1	44756376	.	C	A	.	.	MAF_INRAE=1.667;MAF_USDA=12.941
NC_035085.1	44756406	.	A	G	.	.	MAF_USDA=8.197
NC_035085.1	44756407	.	G	C	.	.	MAF_USDA=1.639
NC_035085.1	44756417	.	A	G	.	.	MAF_USDA=10.0
NC_035085.1	44756419	.	G	A	.	.	MAF_INRAE=18.354
NC_035085.1	44756499	.	G	A	.	.	MAF_USDA=8.197
NC_035085.1	44756614	.	G	A	.	.	MAF_INRAE=11.392;MAF_USDA=8.197
NC_035085.1	44756616	.	T	C	.	.	MAF_INRAE=4.167;MAF_USDA=36.471
NC_035085.1	44756716	.	A	G	.	.	MAF_INRAE=1.667;MAF_USDA=15.574
NC_035085.1	44756735	.	G	A	.	.	MAF_INRAE=26.667;MAF_USDA=18.75
NC_035085.1	44756768	.	G	T	.	.	MAF_INRAE=1.667;MAF_USDA=15.574
NC_035085.1	44756840	.	T	G	.	.	MAF_USDA=2.459
NC_035085.1	44756870	.	T	C	.	.	MAF_INRAE=3.333;MAF_USDA=22.917
NC_035085.1	44756899	.	A	G	.	.	MAF_INRAE=3.333;MAF_USDA=20.833
NC_035085.1	44756929	.	C	T	.	.	MAF_USDA=3.571
NC_035085.1	44756969	.	C	T	.	.	MAF_USDA=1.639
NC_035085.1	44757014	.	C	T	.	.	MAF_USDA=3.529
NC_035085.1	44757027	.	G	A	.	.	MAF_USDA=9.836
NC_035085.1	44757054	.	C	T	.	.	MAF_USDA=15.294
NC_035085.1	44757105	.	G	T	.	.	MAF_USDA=13.115
NC_035085.1	44757163	.	C	T	.	.	MAF_INRAE=9.494;MAF_USDA=20.588
NC_035085.1	44757164	.	G	A	.	.	MAF_USDA=7.647
NC_035085.1	44757173	.	C	A	.	.	MAF_INRAE=18.354;MAF_USDA=20.0
NC_035085.1	44757212	.	G	A	.	.	MAF_USDA=2.459
NC_035085.1	44757376	.	C	T	.	.	MAF_INRAE=5.263;MAF_USDA=2.459
NC_035085.1	44757497	.	A	C	.	.	MAF_INRAE=9.167;MAF_USDA=17.213
NC_035085.1	44757604	.	T	C	.	.	MAF_USDA=3.279
NC_035085.1	44757702	.	G	T	.	.	MAF_INRAE=5.263
NC_035085.1	44757734	.	A	G	.	.	MAF_USDA=11.475
NC_035085.1	44757736	.	A	T	.	.	MAF_INRAE=1.667;MAF_USDA=20.0
NC_035085.1	44757877	.	G	C	.	.	MAF_INRAE=8.333;MAF_USDA=14.706
NC_035085.1	44757908	.	T	A	.	.	MAF_INRAE=18.354;MAF_USDA=18.852
NC_035085.1	44757926	.	G	A	.	.	MAF_INRAE=18.354;MAF_USDA=20.0
NC_035085.1	44758098	.	C	T	.	.	MAF_USDA=1.639
NC_035085.1	44758174	.	T	G	.	.	MAF_USDA=1.639
NC_035085.1	44758181	.	A	G	.	.	MAF_USDA=2.353
NC_035085.1	44758222	.	C	T	.	.	MAF_USDA=1.765
NC_035085.1	44758300	.	A	C	.	.	MAF_USDA=10.588
NC_035085.1	44758326	.	A	T	.	.	MAF_USDA=3.279
NC_035085.1	44758458	.	G	A	.	.	MAF_USDA=7.377
NC_035085.1	44758543	.	G	A	.	.	MAF_INRAE=41.139;MAF_USDA=15.882
NC_035085.1	44758660	.	G	A	.	.	MAF_USDA=11.475
NC_035085.1	44758788	.	G	A	.	.	MAF_INRAE=18.354;MAF_USDA=34.118
NC_035085.1	44758800	.	C	T	.	.	MAF_USDA=1.639
NC_035085.1	44758802	.	T	C	.	.	MAF_USDA=2.459
NC_035085.1	44758812	.	G	C	.	.	MAF_INRAE=18.354;MAF_USDA=45.294
NC_035085.1	44758854	.	C	A	.	.	MAF_INRAE=17.089;MAF_USDA=45.294
NC_035085.1	44758974	.	C	A	.	.	MAF_INRAE=5.263;MAF_USDA=2.353
NC_035085.1	44759044	.	T	C	.	.	MAF_USDA=7.059
NC_035085.1	44759170	.	G	T	.	.	MAF_USDA=1.639
NC_035085.1	44759178	.	C	T	.	.	MAF_INRAE=5.263;MAF_USDA=10.656
NC_035085.1	44759279	.	G	C	.	.	MAF_USDA=4.098
NC_035085.1	44759294	.	C	A	.	.	MAF_USDA=3.279
NC_035085.1	44759320	.	G	C	.	.	MAF_USDA=12.295
NC_035085.1	44759401	.	C	A	.	.	MAF_USDA=3.279
NC_035085.1	44759473	.	A	C	.	.	MAF_INRAE=15.0
NC_035085.1	44759507	.	A	G	.	.	MAF_USDA=6.557
NC_035085.1	44759620	.	A	T	.	.	MAF_INRAE=13.291;MAF_USDA=48.235
NC_035085.1	44759687	.	A	T	.	.	MAF_USDA=21.176
NC_035085.1	44759762	.	A	C	.	.	MAF_USDA=3.279
NC_035085.1	44759778	.	C	T	.	.	MAF_INRAE=8.228;MAF_USDA=47.647
NC_035085.1	44759814	.	A	G	.	.	MAF_INRAE=6.667;MAF_USDA=14.118
NC_035085.1	44759953	.	T	A	.	.	MAF_INRAE=10.127;MAF_USDA=20.588
NC_035085.1	44759956	.	C	T	.	.	MAF_INRAE=5.0;MAF_USDA=20.588
NC_035085.1	44759960	.	T	A	.	.	MAF_USDA=4.098
NC_035085.1	44759973	.	T	G	.	.	MAF_INRAE=3.165;MAF_USDA=17.647
NC_035085.1	44760135	.	G	T	.	.	MAF_USDA=5.738
NC_035085.1	44760137	.	A	T	.	.	MAF_INRAE=5.263
NC_035085.1	44760145	.	T	A	.	.	MAF_USDA=14.583
NC_035085.1	44760301	.	C	T	.	.	MAF_INRAE=6.962
NC_035085.1	44760370	.	C	A	.	.	MAF_USDA=16.667
NC_035085.1	44760375	.	T	A	.	.	MAF_USDA=10.417
NC_035085.1	44760412	.	T	C	.	.	MAF_USDA=1.639
NC_035085.1	44760473	.	C	A	.	.	MAF_USDA=6.557
NC_035085.1	44760534	.	A	T	.	.	MAF_USDA=6.25
NC_035085.1	44760587	.	T	G	.	.	MAF_USDA=3.614
NC_035085.1	44760635	.	T	C	.	.	MAF_INRAE=20.833
NC_035085.1	44760642	.	C	A	.	.	MAF_USDA=25.0
NC_035085.1	44760653	.	G	A	.	.	MAF_USDA=5.738
NC_035085.1	44760656	.	C	T	.	.	MAF_USDA=2.459
NC_035085.1	44760716	.	G	A	.	.	MAF_INRAE=1.667;MAF_USDA=5.738
NC_035085.1	44760781	.	G	C	.	.	MAF_INRAE=17.089;MAF_USDA=21.176
NC_035085.1	44760856	.	G	T	.	.	MAF_USDA=14.754
NC_035085.1	44760998	.	C	T	.	.	MAF_USDA=3.279
NC_035085.1	44761122	.	G	A	.	.	MAF_USDA=2.353
NC_035085.1	44761167	.	G	A	.	.	MAF_USDA=2.083
NC_035085.1	44761168	.	T	C	.	.	MAF_INRAE=18.354;MAF_USDA=40.588
NC_035085.1	44761174	.	C	T	.	.	MAF_INRAE=2.532;MAF_USDA=14.118
NC_035085.1	44761200	.	G	A	.	.	MAF_INRAE=3.165;MAF_USDA=16.471
NC_035085.1	44761297	.	T	C	.	.	MAF_USDA=11.475
NC_035085.1	44761322	.	G	A	.	.	MAF_INRAE=22.785;MAF_USDA=4.167
NC_035085.1	44761360	.	A	G	.	.	MAF_USDA=12.295
NC_035085.1	44761379	.	A	G	.	.	MAF_USDA=11.475
NC_035085.1	44761436	.	T	G	.	.	MAF_USDA=4.918
NC_035085.1	44761511	.	T	C	.	.	MAF_USDA=8.197
NC_035085.1	44761556	.	A	C	.	.	MAF_USDA=12.295
NC_035085.1	44761595	.	G	A	.	.	MAF_INRAE=1.667;MAF_USDA=6.557
NC_035085.1	44761601	.	C	A	.	.	MAF_INRAE=3.333
NC_035085.1	44761622	.	C	T	.	.	MAF_USDA=8.197
NC_035085.1	44761680	.	G	A	.	.	MAF_INRAE=10.127;MAF_USDA=25.294
NC_035085.1	44761706	.	G	A	.	.	MAF_USDA=2.459
NC_035085.1	44761758	.	A	C	.	.	MAF_USDA=12.295
NC_035085.1	44761785	.	A	T	.	.	MAF_INRAE=8.861;MAF_USDA=10.0
NC_035085.1	44761822	.	G	C	.	.	MAF_USDA=13.934
NC_035085.1	44761912	.	T	G	.	.	MAF_INRAE=18.354;MAF_USDA=35.882
NC_035085.1	44761918	.	T	C	.	.	MAF_INRAE=1.667;MAF_USDA=6.557
NC_035085.1	44761938	.	G	T	.	.	MAF_USDA=3.279
NC_035085.1	44762027	.	C	A	.	.	MAF_INRAE=10.127;MAF_USDA=20.588
NC_035085.1	44762062	.	A	C	.	.	MAF_USDA=3.279
NC_035085.1	44762237	.	A	G	.	.	MAF_INRAE=11.667;MAF_USDA=8.197
NC_035085.1	44762348	.	A	T	.	.	MAF_USDA=2.459
NC_035085.1	44762366	.	A	T	.	.	MAF_USDA=3.279
NC_035085.1	44762382	.	C	A	.	.	MAF_USDA=2.459
NC_035085.1	44762437	.	T	C	.	.	MAF_INRAE=18.987;MAF_USDA=30.0
NC_035085.1	44762560	.	G	T	.	.	MAF_INRAE=1.667;MAF_USDA=5.738
NC_035085.1	44762735	.	C	A	.	.	MAF_USDA=1.639
NC_035085.1	44762785	.	A	G	.	.	MAF_INRAE=8.861
NC_035085.1	44763102	.	G	T	.	.	MAF_USDA=2.459
NC_035085.1	44763163	.	G	A	.	.	MAF_USDA=3.279
NC_035085.1	44763220	.	A	G	.	.	MAF_USDA=1.639
NC_035085.1	44763386	.	C	T	.	.	MAF_INRAE=6.667;MAF_USDA=5.882
NC_035085.1	44763433	.	C	A	.	.	MAF_USDA=4.706
NC_035085.1	44763547	.	A	G	.	.	MAF_USDA=17.213
NC_035085.1	44763569	.	T	G	.	.	MAF_USDA=1.639
NC_035085.1	44763581	.	G	C	.	.	MAF_USDA=8.235
NC_035085.1	44763596	.	T	G	.	.	MAF_USDA=17.213
NC_035085.1	44763695	.	C	A	.	.	MAF_USDA=7.647
NC_035085.1	44763769	.	T	C	.	.	MAF_INRAE=18.354;MAF_USDA=19.048
NC_035085.1	44763938	.	G	A	.	.	MAF_USDA=4.098
NC_035085.1	44763958	.	A	G	.	.	MAF_USDA=2.459
NC_035085.1	44763995	.	G	T	.	.	MAF_INRAE=18.354;MAF_USDA=21.176
NC_035085.1	44764405	.	G	C	.	.	MAF_USDA=1.667
NC_035085.1	44764469	.	C	T	.	.	MAF_INRAE=15.19;MAF_USDA=35.417
NC_035085.1	44764480	.	G	A	.	.	MAF_INRAE=15.789;MAF_USDA=25.0
NC_035085.1	44764490	.	T	A	.	.	MAF_INRAE=10.759;MAF_USDA=47.917
NC_035085.1	44764491	.	T	A	.	.	MAF_INRAE=11.667;MAF_USDA=37.5
NC_035085.1	44764500	.	G	T	.	.	MAF_USDA=1.639
NC_035085.1	44764561	.	G	A	.	.	MAF_INRAE=6.667;MAF_USDA=4.706
NC_035085.1	44764564	.	C	T	.	.	MAF_USDA=2.459
NC_035085.1	44764670	.	C	A	.	.	MAF_USDA=18.033
NC_035085.1	44764686	.	A	G	.	.	MAF_INRAE=6.667;MAF_USDA=6.471
NC_035085.1	44764888	.	G	T	.	.	MAF_USDA=3.279
NC_035085.1	44764914	.	A	C	.	.	MAF_USDA=1.639
NC_035085.1	44765176	.	C	A	.	.	MAF_USDA=3.529
NC_035085.1	44765199	.	C	T	.	.	MAF_USDA=1.639
NC_035085.1	44765222	.	C	T	.	.	MAF_USDA=3.279
NC_035085.1	44765261	.	T	G	.	.	MAF_USDA=2.459
NC_035085.1	44765354	.	C	T	.	.	MAF_INRAE=10.127;MAF_USDA=32.353
NC_035085.1	44765358	.	C	A	.	.	MAF_USDA=2.459
NC_035085.1	44765398	.	G	A	.	.	MAF_INRAE=5.263
NC_035085.1	44765403	.	T	C	.	.	MAF_USDA=3.279
NC_035085.1	44765434	.	T	G	.	.	MAF_USDA=3.279
NC_035085.1	44765477	.	A	T	.	.	MAF_USDA=17.213
NC_035085.1	44765478	.	A	C	.	.	MAF_USDA=2.459
NC_035085.1	44765484	.	T	A	.	.	MAF_INRAE=18.354;MAF_USDA=22.917
NC_035085.1	44765502	.	A	T	.	.	MAF_INRAE=26.316;MAF_USDA=37.5
NC_035085.1	44765518	.	G	A	.	.	MAF_INRAE=10.127;MAF_USDA=21.765
NC_035085.1	44765650	.	T	G	.	.	MAF_USDA=1.639
NC_035085.1	44766024	.	T	C	.	.	MAF_INRAE=9.494;MAF_USDA=19.412
NC_035085.1	44766058	.	G	A	.	.	MAF_USDA=1.639
NC_035085.1	44766133	.	G	A	.	.	MAF_USDA=17.213
NC_035085.1	44766182	.	A	G	.	.	MAF_INRAE=6.667;MAF_USDA=8.824
NC_035085.1	44766195	.	A	C	.	.	MAF_INRAE=31.013;MAF_USDA=2.941
NC_035085.1	44766229	.	T	G	.	.	MAF_INRAE=10.127;MAF_USDA=20.0
NC_035085.1	44766315	.	G	A	.	.	MAF_USDA=1.639
NC_035085.1	44766475	.	T	G	.	.	MAF_USDA=3.279
NC_035085.1	44766588	.	A	G	.	.	MAF_USDA=3.279
NC_035085.1	44766611	.	G	T	.	.	MAF_USDA=2.459
NC_035085.1	44766684	.	C	T	.	.	MAF_USDA=3.279
NC_035085.1	44766761	.	A	T	.	.	MAF_INRAE=6.667;MAF_USDA=6.471
NC_035085.1	44766804	.	G	A	.	.	MAF_INRAE=18.987;MAF_USDA=21.176
NC_035085.1	44766944	.	C	T	.	.	MAF_USDA=3.529
NC_035085.1	44766951	.	G	A	.	.	MAF_USDA=2.353
NC_035085.1	44767042	.	G	T	.	.	MAF_USDA=3.279
NC_035085.1	44767056	.	G	A	.	.	MAF_USDA=3.279
NC_035085.1	44767060	.	A	G	.	.	MAF_INRAE=6.667;MAF_USDA=6.471
NC_035085.1	44767267	.	G	T	.	.	MAF_USDA=2.083
NC_035085.1	44767409	.	C	T	.	.	MAF_USDA=3.529
NC_035085.1	44767506	.	G	A	.	.	MAF_USDA=1.639
NC_035085.1	44767509	.	A	G	.	.	MAF_INRAE=6.667;MAF_USDA=6.471
NC_035085.1	44767514	.	A	C	.	.	MAF_INRAE=15.19;MAF_USDA=47.647
NC_035085.1	44767627	.	A	T	.	.	MAF_INRAE=9.494;MAF_USDA=42.941
NC_035085.1	44767734	.	G	C	.	.	MAF_INRAE=6.667;MAF_USDA=5.882
NC_035085.1	44767796	.	C	T	.	.	MAF_USDA=3.279
NC_035085.1	44767955	.	A	G	.	.	MAF_INRAE=10.127;MAF_USDA=40.588
NC_035085.1	44768065	.	C	A	.	.	MAF_USDA=2.459
NC_035085.1	44768087	.	C	A	.	.	MAF_USDA=3.279
NC_035085.1	44768127	.	G	A	.	.	MAF_USDA=6.557
NC_035085.1	44768378	.	C	T	.	.	MAF_USDA=9.016
NC_035085.1	44768426	.	A	C	.	.	MAF_INRAE=10.127;MAF_USDA=42.353
NC_035085.1	44768445	.	A	C	.	.	MAF_INRAE=10.127;MAF_USDA=42.941
NC_035085.1	44768470	.	G	C	.	.	MAF_INRAE=6.667;MAF_USDA=6.471
NC_035085.1	44768549	.	A	T	.	.	MAF_USDA=2.083
NC_035085.1	44768693	.	G	T	.	.	MAF_INRAE=14.557;MAF_USDA=48.235
NC_035085.1	44768697	.	T	A	.	.	MAF_USDA=2.459
NC_035085.1	44768729	.	C	A	.	.	MAF_USDA=1.639
NC_035085.1	44768755	.	T	C	.	.	MAF_USDA=9.016
NC_035085.1	44768923	.	A	C	.	.	MAF_INRAE=6.667;MAF_USDA=6.471
NC_035085.1	44768932	.	T	A	.	.	MAF_INRAE=6.667;MAF_USDA=5.882
NC_035085.1	44769023	.	C	A	.	.	MAF_USDA=17.213
NC_035085.1	44769053	.	T	C	.	.	MAF_USDA=2.459
NC_035085.1	44769151	.	C	T	.	.	MAF_INRAE=6.667;MAF_USDA=5.882
NC_035085.1	44769164	.	A	G	.	.	MAF_USDA=8.824
NC_035085.1	44769266	.	A	C	.	.	MAF_USDA=1.639
NC_035085.1	44769400	.	C	T	.	.	MAF_USDA=2.459
NC_035085.1	44769451	.	G	T	.	.	MAF_INRAE=10.127;MAF_USDA=21.176
NC_035085.1	44769495	.	T	C	.	.	MAF_USDA=1.667
NC_035085.1	44769554	.	G	A	.	.	MAF_INRAE=10.127;MAF_USDA=47.917
NC_035085.1	44769564	.	T	A	.	.	MAF_INRAE=6.667;MAF_USDA=5.357
NC_035085.1	44769572	.	A	T	.	.	MAF_USDA=4.762
NC_035085.1	44769577	.	A	C	.	.	MAF_INRAE=6.667;MAF_USDA=4.762
NC_035085.1	44769578	.	A	T	.	.	MAF_INRAE=5.263;MAF_USDA=13.69
NC_035085.1	44769587	.	G	A	.	.	MAF_INRAE=5.263
NC_035085.1	44769591	.	A	T	.	.	MAF_USDA=1.695
NC_035085.1	44769742	.	T	A	.	.	MAF_USDA=4.217
NC_035085.1	44769786	.	G	A	.	.	MAF_USDA=16.471
NC_035085.1	44769883	.	T	A	.	.	MAF_INRAE=5.263
NC_035085.1	44769889	.	A	G	.	.	MAF_USDA=2.459
NC_035085.1	44769981	.	T	C	.	.	MAF_INRAE=18.354;MAF_USDA=18.824
NC_035085.1	44770056	.	C	A	.	.	MAF_INRAE=6.667;MAF_USDA=4.706
NC_035085.1	44770060	.	A	T	.	.	MAF_INRAE=5.263;MAF_USDA=15.294
NC_035085.1	44770112	.	A	G	.	.	MAF_USDA=17.213
NC_035085.1	44770117	.	C	T	.	.	MAF_USDA=2.459
NC_035085.1	44770142	.	G	A	.	.	MAF_INRAE=7.595
NC_035085.1	44770195	.	G	A	.	.	MAF_INRAE=10.127;MAF_USDA=19.412
NC_035085.1	44770218	.	G	C	.	.	MAF_INRAE=1.667
NC_035085.1	44770224	.	C	T	.	.	MAF_USDA=2.353
NC_035085.1	44770304	.	G	A	.	.	MAF_INRAE=5.263
NC_035085.1	44770400	.	A	G	.	.	MAF_INRAE=26.316
NC_035085.1	44770403	.	C	T	.	.	MAF_USDA=2.459
NC_035085.1	44770503	.	C	A	.	.	MAF_USDA=1.639
NC_035085.1	44770533	.	T	C	.	.	MAF_USDA=1.639
NC_035085.1	44770591	.	T	A	.	.	MAF_INRAE=6.667;MAF_USDA=4.706
NC_035085.1	44770721	.	C	T	.	.	MAF_USDA=2.5
NC_035085.1	44770782	.	C	T	.	.	MAF_INRAE=6.667;MAF_USDA=5.294
NC_035085.1	44770785	.	G	A	.	.	MAF_INRAE=6.667;MAF_USDA=4.706
NC_035085.1	44770802	.	A	C	.	.	MAF_INRAE=6.962;MAF_USDA=29.412
NC_035085.1	44770836	.	C	T	.	.	MAF_INRAE=6.667;MAF_USDA=4.706
NC_035085.1	44770877	.	C	A	.	.	MAF_INRAE=5.263;MAF_USDA=24.706
NC_035085.1	44770977	.	G	T	.	.	MAF_USDA=18.852
NC_035085.1	44771072	.	G	T	.	.	MAF_USDA=1.639
NC_035085.1	44771416	.	C	T	.	.	MAF_INRAE=6.667;MAF_USDA=4.706
NC_035085.1	44771500	.	C	A	.	.	MAF_USDA=2.353
NC_035085.1	44771515	.	G	C	.	.	MAF_INRAE=11.392;MAF_USDA=35.417
NC_035085.1	44771525	.	G	T	.	.	MAF_USDA=2.459
NC_035085.1	44771529	.	A	G	.	.	MAF_USDA=2.083
NC_035085.1	44771583	.	G	A	.	.	MAF_INRAE=6.962;MAF_USDA=29.412
NC_035085.1	44771626	.	T	C	.	.	MAF_INRAE=10.127;MAF_USDA=20.588
NC_035085.1	44771642	.	C	T	.	.	MAF_INRAE=1.667
NC_035085.1	44771685	.	G	A	.	.	MAF_USDA=2.459
NC_035085.1	44771748	.	A	G	.	.	MAF_INRAE=10.526;MAF_USDA=4.918
NC_035085.1	44771813	.	G	T	.	.	MAF_INRAE=8.861;MAF_USDA=10.0
NC_035085.1	44771822	.	G	A	.	.	MAF_USDA=2.459
NC_035085.1	44771846	.	G	T	.	.	MAF_INRAE=1.667
NC_035085.1	44771847	.	C	A	.	.	MAF_INRAE=41.772
NC_035085.1	44771925	.	T	C	.	.	MAF_INRAE=5.263;MAF_USDA=13.115
NC_035085.1	44771978	.	C	T	.	.	MAF_INRAE=1.667
NC_035085.1	44772019	.	T	A	.	.	MAF_INRAE=10.127;MAF_USDA=20.588
NC_035085.1	44772058	.	C	T	.	.	MAF_USDA=1.639
NC_035085.1	44772163	.	G	A	.	.	MAF_USDA=2.941
NC_035085.1	44772173	.	G	A	.	.	MAF_USDA=2.353
NC_035085.1	44772193	.	G	T	.	.	MAF_INRAE=6.667
NC_035085.1	44772194	.	G	A	.	.	MAF_INRAE=10.127;MAF_USDA=21.765
NC_035085.1	44772220	.	T	C	.	.	MAF_USDA=3.279
NC_035085.1	44772345	.	C	T	.	.	MAF_INRAE=10.127;MAF_USDA=21.176
NC_035085.1	44772504	.	C	A	.	.	MAF_INRAE=1.667;MAF_USDA=1.639
NC_035085.1	44772767	.	A	C	.	.	MAF_INRAE=1.667;MAF_USDA=17.647
NC_035085.1	44772807	.	G	T	.	.	MAF_USDA=1.639
NC_035085.1	44772897	.	G	A	.	.	MAF_USDA=2.5
NC_035085.1	44772898	.	T	G	.	.	MAF_INRAE=1.667;MAF_USDA=11.31
NC_035085.1	44773032	.	T	C	.	.	MAF_USDA=1.639
NC_035085.1	44773279	.	G	A	.	.	MAF_INRAE=6.667;MAF_USDA=4.706
NC_035085.1	44773324	.	G	A	.	.	MAF_INRAE=18.354;MAF_USDA=20.0
NC_035085.1	44773352	.	G	A	.	.	MAF_USDA=6.557
NC_035085.1	44773383	.	A	T	.	.	MAF_USDA=2.459
NC_035085.1	44773584	.	G	T	.	.	MAF_USDA=1.639
NC_035085.1	44773657	.	G	A	.	.	MAF_USDA=3.333
NC_035085.1	44773717	.	G	T,A	.	.	MAF_INRAE=1.667;MAF_USDA=6.25
NC_035085.1	44773755	.	C	T	.	.	MAF_USDA=3.279
NC_035085.1	44773779	.	T	C	.	.	MAF_USDA=9.016
NC_035085.1	44773797	.	G	A	.	.	MAF_USDA=2.459
NC_035085.1	44773812	.	C	A	.	.	MAF_USDA=3.279
NC_035085.1	44773838	.	C	A	.	.	MAF_USDA=3.279
NC_035085.1	44773847	.	A	G	.	.	MAF_INRAE=17.089;MAF_USDA=28.235
NC_035085.1	44773853	.	C	G	.	.	MAF_INRAE=41.139;MAF_USDA=15.882
NC_035085.1	44773893	.	A	G	.	.	MAF_USDA=7.377
NC_035085.1	44773895	.	C	T	.	.	MAF_USDA=3.279
NC_035085.1	44774087	.	C	A	.	.	MAF_INRAE=18.354;MAF_USDA=20.0
NC_035085.1	44774136	.	G	T	.	.	MAF_USDA=1.639
NC_035085.1	44774208	.	A	C	.	.	MAF_INRAE=6.667
NC_035085.1	44774209	.	C	A	.	.	MAF_INRAE=11.667
NC_035085.1	44774219	.	A	T	.	.	MAF_USDA=1.639
NC_035085.1	44774348	.	G	A	.	.	MAF_USDA=3.529
NC_035085.1	44774350	.	C	T	.	.	MAF_INRAE=12.025
NC_035085.1	44774351	.	G	A	.	.	MAF_USDA=2.459
NC_035085.1	44774403	.	C	T	.	.	MAF_INRAE=6.667
NC_035085.1	44774561	.	A	T	.	.	MAF_INRAE=6.667;MAF_USDA=10.417
NC_035085.1	44774563	.	C	T	.	.	MAF_INRAE=6.667;MAF_USDA=10.417
NC_035085.1	44774666	.	G	C	.	.	MAF_USDA=1.639
NC_035085.1	44774674	.	T	C	.	.	MAF_USDA=8.235
NC_035085.1	44774851	.	G	A	.	.	MAF_USDA=7.377
NC_035085.1	44774864	.	T	C	.	.	MAF_USDA=4.098
NC_035085.1	44774898	.	C	A	.	.	MAF_USDA=8.197
NC_035085.1	44774908	.	T	A	.	.	MAF_USDA=2.353
NC_035085.1	44775073	.	A	C	.	.	MAF_INRAE=15.19;MAF_USDA=45.882
NC_035085.1	44775250	.	T	C	.	.	MAF_USDA=3.279
NC_035085.1	44775308	.	C	T	.	.	MAF_INRAE=8.861;MAF_USDA=11.765
NC_035085.1	44775322	.	G	A	.	.	MAF_USDA=4.918
NC_035085.1	44775345	.	A	C	.	.	MAF_INRAE=10.127;MAF_USDA=30.588
NC_035085.1	44775348	.	T	G	.	.	MAF_USDA=6.557
NC_035085.1	44775376	.	G	A	.	.	MAF_INRAE=10.127;MAF_USDA=30.588
NC_035085.1	44775389	.	T	C	.	.	MAF_INRAE=1.667;MAF_USDA=1.639
NC_035085.1	44775397	.	C	T	.	.	MAF_USDA=4.918
NC_035085.1	44775398	.	G	A	.	.	MAF_USDA=4.918
NC_035085.1	44775411	.	T	A	.	.	MAF_USDA=4.918
NC_035085.1	44775624	.	C	A	.	.	MAF_USDA=1.639
NC_035085.1	44775650	.	T	G	.	.	MAF_USDA=20.492
NC_035085.1	44775709	.	T	A	.	.	MAF_USDA=4.918
NC_035085.1	44775716	.	C	A	.	.	MAF_USDA=3.279
NC_035085.1	44775717	.	G	A	.	.	MAF_USDA=3.279
NC_035085.1	44775788	.	A	G	.	.	MAF_USDA=5.738
NC_035085.1	44775970	.	G	T	.	.	MAF_USDA=5.833
NC_035085.1	44776341	.	A	T	.	.	MAF_USDA=1.639
NC_035085.1	44776343	.	A	G	.	.	MAF_USDA=6.557
NC_035085.1	44776345	.	G	A	.	.	MAF_USDA=1.639
NC_035085.1	44776346	.	G	A	.	.	MAF_USDA=1.639
NC_035085.1	44776470	.	T	A	.	.	MAF_INRAE=18.354;MAF_USDA=22.941
NC_035085.1	44776500	.	C	T	.	.	MAF_INRAE=5.263;MAF_USDA=8.197
NC_035085.1	44776638	.	T	C	.	.	MAF_USDA=13.115
NC_035085.1	44776650	.	T	C	.	.	MAF_INRAE=15.19;MAF_USDA=43.529
NC_035085.1	44776669	.	G	A	.	.	MAF_INRAE=6.667;MAF_USDA=4.118
NC_035085.1	44776689	.	G	T	.	.	MAF_USDA=1.639
NC_035085.1	44776731	.	T	A	.	.	MAF_USDA=1.639
NC_035085.1	44776776	.	G	A	.	.	MAF_USDA=3.529
NC_035085.1	44776777	.	C	T	.	.	MAF_USDA=4.918
NC_035085.1	44776805	.	C	T	.	.	MAF_INRAE=1.667;MAF_USDA=3.279
NC_035085.1	44777059	.	A	T	.	.	MAF_USDA=5.932
NC_035085.1	44777060	.	A	C	.	.	MAF_INRAE=10.127;MAF_USDA=31.325
NC_035085.1	44777062	.	A	T	.	.	MAF_USDA=5.932
NC_035085.1	44777197	.	G	A	.	.	MAF_INRAE=17.089;MAF_USDA=28.824
NC_035085.1	44777228	.	G	C	.	.	MAF_INRAE=1.667;MAF_USDA=1.639
NC_035085.1	44777231	.	T	C	.	.	MAF_USDA=1.639
NC_035085.1	44777233	.	T	C	.	.	MAF_USDA=1.639
NC_035085.1	44777234	.	G	A	.	.	MAF_USDA=1.639
NC_035085.1	44777480	.	A	G	.	.	MAF_USDA=3.571
NC_035085.1	44777511	.	A	T	.	.	MAF_USDA=20.588
NC_035085.1	44777585	.	G	A	.	.	MAF_USDA=1.639
NC_035085.1	44777691	.	A	T	.	.	MAF_USDA=14.407
NC_035085.1	44777692	.	A	T	.	.	MAF_INRAE=11.667;MAF_USDA=36.747
NC_035085.1	44777798	.	T	C	.	.	MAF_USDA=1.639
NC_035085.1	44777801	.	C	T	.	.	MAF_INRAE=41.772;MAF_USDA=16.471
NC_035085.1	44777900	.	G	T	.	.	MAF_INRAE=10.127;MAF_USDA=32.353
NC_035085.1	44777901	.	T	A	.	.	MAF_INRAE=6.667;MAF_USDA=4.706
NC_035085.1	44778023	.	G	T	.	.	MAF_USDA=6.25
NC_035085.1	44778122	.	A	G	.	.	MAF_USDA=5.0
NC_035085.1	44778139	.	G	A	.	.	MAF_USDA=4.819
NC_035085.1	44778161	.	G	A	.	.	MAF_USDA=31.25
NC_035085.1	44778782	.	G	T	.	.	MAF_USDA=14.706
NC_035085.1	44778928	.	G	C	.	.	MAF_USDA=1.639
NC_035085.1	44778971	.	C	G	.	.	MAF_INRAE=5.263;MAF_USDA=8.197
NC_035085.1	44778985	.	C	G	.	.	MAF_USDA=2.459
NC_035085.1	44779031	.	G	A	.	.	MAF_USDA=3.279
NC_035085.1	44779060	.	C	T	.	.	MAF_USDA=4.918
NC_035085.1	44779083	.	A	G	.	.	MAF_INRAE=12.5;MAF_USDA=27.059
NC_035085.1	44779139	.	G	A	.	.	MAF_USDA=3.279
NC_035085.1	44779193	.	T	C	.	.	MAF_INRAE=17.089;MAF_USDA=33.529
NC_035085.1	44779205	.	C	A	.	.	MAF_INRAE=17.089;MAF_USDA=28.235
NC_035085.1	44779214	.	C	T	.	.	MAF_INRAE=17.089;MAF_USDA=28.235
NC_035085.1	44779273	.	A	G	.	.	MAF_USDA=1.639
NC_035085.1	44779391	.	T	C	.	.	MAF_INRAE=17.089;MAF_USDA=28.235
NC_035085.1	44779393	.	C	T	.	.	MAF_INRAE=27.5;MAF_USDA=4.918
NC_035085.1	44779475	.	C	T	.	.	MAF_INRAE=5.263;MAF_USDA=8.197
NC_035085.1	44779528	.	G	A	.	.	MAF_USDA=7.377
NC_035085.1	44779612	.	G	C	.	.	MAF_INRAE=1.667
NC_035085.1	44779613	.	G	T	.	.	MAF_INRAE=10.127;MAF_USDA=41.667
NC_035085.1	44779652	.	T	C	.	.	MAF_USDA=7.377
NC_035085.1	44779699	.	C	T	.	.	MAF_INRAE=6.667;MAF_USDA=7.059
NC_035085.1	44779732	.	C	A	.	.	MAF_USDA=8.197
NC_035085.1	44779772	.	T	C	.	.	MAF_USDA=3.279
NC_035085.1	44780227	.	G	T	.	.	MAF_INRAE=17.089;MAF_USDA=31.176
NC_035085.1	44780256	.	C	T	.	.	MAF_USDA=4.918
NC_035085.1	44780301	.	T	C	.	.	MAF_USDA=4.918
NC_035085.1	44780334	.	T	A	.	.	MAF_INRAE=5.263;MAF_USDA=9.016
NC_035085.1	44780563	.	A	C	.	.	MAF_INRAE=15.19;MAF_USDA=37.647
NC_035085.1	44780595	.	G	A	.	.	MAF_INRAE=5.263
NC_035085.1	44780695	.	A	G	.	.	MAF_USDA=2.459
NC_035085.1	44780698	.	T	A	.	.	MAF_USDA=1.639
NC_035085.1	44780735	.	G	A	.	.	MAF_USDA=2.459
NC_035085.1	44780761	.	T	A	.	.	MAF_USDA=1.639
NC_035085.1	44780835	.	C	T	.	.	MAF_USDA=1.639
NC_035085.1	44780950	.	G	A	.	.	MAF_INRAE=17.089;MAF_USDA=30.588
NC_035085.1	44781076	.	G	C	.	.	MAF_INRAE=15.789;MAF_USDA=7.647
NC_035085.1	44781120	.	A	G	.	.	MAF_INRAE=15.789;MAF_USDA=9.412
NC_035085.1	44781126	.	G	T	.	.	MAF_INRAE=13.291;MAF_USDA=36.471
NC_035085.1	44781187	.	G	A	.	.	MAF_INRAE=1.667
NC_035085.1	44781231	.	G	T	.	.	MAF_USDA=4.918
NC_035085.1	44781280	.	T	G	.	.	MAF_INRAE=11.392;MAF_USDA=38.235
NC_035085.1	44781360	.	G	T	.	.	MAF_USDA=6.557
NC_035085.1	44781362	.	T	C	.	.	MAF_USDA=7.377
NC_035085.1	44781578	.	G	A	.	.	MAF_USDA=1.639
NC_035085.1	44781670	.	C	T	.	.	MAF_USDA=1.639
NC_035085.1	44781691	.	T	C	.	.	MAF_USDA=1.765
NC_035085.1	44781790	.	C	T	.	.	MAF_USDA=3.529
NC_035085.1	44781989	.	A	T	.	.	MAF_USDA=4.706
NC_035085.1	44781996	.	C	T	.	.	MAF_USDA=4.706
NC_035085.1	44782003	.	A	T	.	.	MAF_USDA=3.279
NC_035085.1	44782030	.	G	A	.	.	MAF_INRAE=9.494;MAF_USDA=38.095
NC_035085.1	44782031	.	T	A	.	.	MAF_INRAE=1.667
NC_035085.1	44782098	.	C	T	.	.	MAF_USDA=7.738
NC_035085.1	44782188	.	T	C	.	.	MAF_INRAE=1.667;MAF_USDA=2.459
NC_035085.1	44782373	.	T	C	.	.	MAF_INRAE=15.823;MAF_USDA=38.235
NC_035085.1	44782423	.	T	C	.	.	MAF_INRAE=15.823;MAF_USDA=41.176
NC_035085.1	44782484	.	G	A	.	.	MAF_USDA=4.098
NC_035085.1	44782572	.	T	A	.	.	MAF_INRAE=5.263
NC_035085.1	44782597	.	T	C	.	.	MAF_INRAE=10.526;MAF_USDA=3.529
NC_035085.1	44782634	.	A	C	.	.	MAF_INRAE=9.494;MAF_USDA=4.118
NC_035085.1	44782675	.	G	A	.	.	MAF_INRAE=9.494;MAF_USDA=10.588
NC_035085.1	44782723	.	G	A	.	.	MAF_USDA=3.279
NC_035085.1	44782805	.	G	A	.	.	MAF_INRAE=15.19;MAF_USDA=38.824
NC_035085.1	44782878	.	G	A	.	.	MAF_INRAE=15.789;MAF_USDA=18.75
NC_035085.1	44782881	.	T	C	.	.	MAF_USDA=14.118
NC_035085.1	44782882	.	G	A	.	.	MAF_USDA=4.098
NC_035085.1	44782995	.	C	T	.	.	MAF_USDA=2.5
NC_035085.1	44782996	.	G	T	.	.	MAF_INRAE=5.833
NC_035085.1	44783064	.	C	T	.	.	MAF_USDA=6.024
NC_035085.1	44783188	.	T	C	.	.	MAF_INRAE=15.19
NC_035085.1	44783236	.	A	C	.	.	MAF_INRAE=10.833;MAF_USDA=47.826
NC_035085.1	44783255	.	A	T	.	.	MAF_USDA=50.0
NC_035085.1	44783270	.	G	A	.	.	MAF_USDA=14.583
NC_035085.1	44783337	.	G	A	.	.	MAF_INRAE=11.392;MAF_USDA=44.706
NC_035085.1	44783407	.	T	C	.	.	MAF_USDA=29.167
NC_035085.1	44783408	.	T	A	.	.	MAF_USDA=29.167
NC_035085.1	44783410	.	T	A	.	.	MAF_USDA=27.083
NC_035085.1	44783412	.	A	T	.	.	MAF_INRAE=2.5;MAF_USDA=29.167
NC_035085.1	44783502	.	C	T	.	.	MAF_INRAE=1.667;MAF_USDA=1.639
NC_035085.1	44783602	.	G	A	.	.	MAF_USDA=37.059
NC_035085.1	44783612	.	A	C	.	.	MAF_INRAE=11.392;MAF_USDA=20.0
NC_035085.1	44783615	.	G	T	.	.	MAF_INRAE=10.833;MAF_USDA=40.0
NC_035085.1	44783685	.	T	G	.	.	MAF_USDA=4.167
NC_035085.1	44783747	.	A	G	.	.	MAF_INRAE=15.789;MAF_USDA=3.529
NC_035085.1	44783751	.	C	A	.	.	MAF_USDA=3.529
NC_035085.1	44783752	.	A	C	.	.	MAF_USDA=1.639
NC_035085.1	44783757	.	A	C	.	.	MAF_USDA=27.647
NC_035085.1	44783808	.	C	T	.	.	MAF_INRAE=17.089;MAF_USDA=22.353
NC_035085.1	44783862	.	T	C	.	.	MAF_USDA=1.639
NC_035085.1	44784045	.	T	C	.	.	MAF_INRAE=5.263
NC_035085.1	44784083	.	C	A	.	.	MAF_USDA=34.706
NC_035085.1	44784100	.	C	A	.	.	MAF_USDA=1.176
NC_035085.1	44784249	.	T	A	.	.	MAF_INRAE=6.329;MAF_USDA=11.765
NC_035085.1	44784293	.	G	A	.	.	MAF_USDA=4.918
NC_035085.1	44784310	.	C	T	.	.	MAF_INRAE=24.051;MAF_USDA=8.197
NC_035085.1	44784373	.	G	A	.	.	MAF_USDA=1.667
NC_035085.1	44784500	.	C	A	.	.	MAF_INRAE=10.526;MAF_USDA=18.824
NC_035085.1	44784632	.	T	A	.	.	MAF_USDA=2.459
NC_035085.1	44784697	.	C	T	.	.	MAF_INRAE=3.333
NC_035085.1	44784727	.	A	C	.	.	MAF_INRAE=13.924;MAF_USDA=32.353
NC_035085.1	44784751	.	G	T	.	.	MAF_USDA=4.706
NC_035085.1	44784869	.	C	T	.	.	MAF_USDA=22.951
NC_035085.1	44784895	.	G	T	.	.	MAF_INRAE=12.658;MAF_USDA=41.176
NC_035085.1	44784932	.	A	T	.	.	MAF_USDA=7.059
NC_035085.1	44784966	.	A	G	.	.	MAF_USDA=7.647
NC_035085.1	44785166	.	A	C	.	.	MAF_USDA=2.083
NC_035085.1	44785184	.	T	C	.	.	MAF_USDA=2.083
NC_035085.1	44785320	.	A	G	.	.	MAF_USDA=5.294
NC_035085.1	44785425	.	C	T	.	.	MAF_INRAE=1.667;MAF_USDA=2.459
NC_035085.1	44785658	.	T	A	.	.	MAF_INRAE=17.089;MAF_USDA=21.765
NC_035085.1	44785670	.	T	C	.	.	MAF_INRAE=17.089;MAF_USDA=21.765
NC_035085.1	44785699	.	G	T	.	.	MAF_USDA=1.639
NC_035085.1	44785707	.	G	T	.	.	MAF_USDA=2.083
NC_035085.1	44785725	.	G	T	.	.	MAF_USDA=4.098
NC_035085.1	44785842	.	T	A	.	.	MAF_USDA=1.639
NC_035085.1	44785843	.	C	A	.	.	MAF_USDA=1.639
NC_035085.1	44785907	.	T	C	.	.	MAF_USDA=2.459
NC_035085.1	44785938	.	A	C	.	.	MAF_INRAE=7.5;MAF_USDA=9.412
NC_035085.1	44785964	.	G	A	.	.	MAF_USDA=1.639
NC_035085.1	44785988	.	C	T	.	.	MAF_INRAE=4.43;MAF_USDA=28.824
NC_035085.1	44786003	.	G	A	.	.	MAF_INRAE=7.5;MAF_USDA=3.279
NC_035085.1	44786053	.	A	C	.	.	MAF_INRAE=9.494;MAF_USDA=33.529
NC_035085.1	44786063	.	A	T	.	.	MAF_USDA=10.588
NC_035085.1	44786087	.	C	T	.	.	MAF_INRAE=4.43;MAF_USDA=31.765
NC_035085.1	44786113	.	C	T	.	.	MAF_INRAE=6.329;MAF_USDA=28.824
NC_035085.1	44786277	.	G	T	.	.	MAF_INRAE=4.43;MAF_USDA=32.353
NC_035085.1	44786584	.	G	T	.	.	MAF_INRAE=9.494;MAF_USDA=31.176
NC_035085.1	44786619	.	C	T	.	.	MAF_USDA=2.459
NC_035085.1	44786660	.	C	T	.	.	MAF_USDA=4.706
NC_035085.1	44786683	.	C	A	.	.	MAF_USDA=2.459
NC_035085.1	44786704	.	T	C	.	.	MAF_INRAE=47.468;MAF_USDA=12.941
NC_035085.1	44786793	.	C	G	.	.	MAF_INRAE=17.089;MAF_USDA=20.0
NC_035085.1	44786803	.	T	C	.	.	MAF_INRAE=9.494
NC_035085.1	44786818	.	G	C	.	.	MAF_INRAE=4.43;MAF_USDA=32.353
NC_035085.1	44786899	.	G	T	.	.	MAF_INRAE=16.456;MAF_USDA=21.176
NC_035085.1	44786901	.	A	T	.	.	MAF_INRAE=6.667;MAF_USDA=2.459
NC_035085.1	44786983	.	A	T	.	.	MAF_USDA=10.588
NC_035085.1	44787008	.	A	G	.	.	MAF_INRAE=6.667;MAF_USDA=4.167
NC_035085.1	44787384	.	G	T	.	.	MAF_INRAE=6.667;MAF_USDA=6.557
NC_035085.1	44787458	.	G	A	.	.	MAF_USDA=2.5
NC_035085.1	44787509	.	A	T	.	.	MAF_INRAE=5.263;MAF_USDA=5.738
NC_035085.1	44787527	.	G	A	.	.	MAF_USDA=2.459
NC_035085.1	44787558	.	A	C	.	.	MAF_INRAE=17.722;MAF_USDA=21.765
NC_035085.1	44787788	.	G	A	.	.	MAF_USDA=4.918
NC_035085.1	44787811	.	C	A	.	.	MAF_USDA=6.557
NC_035085.1	44787878	.	G	C	.	.	MAF_USDA=6.557
NC_035085.1	44787891	.	G	A	.	.	MAF_INRAE=6.667;MAF_USDA=6.557
NC_035085.1	44787947	.	C	T	.	.	MAF_INRAE=41.139;MAF_USDA=15.882
NC_035085.1	44787962	.	G	A	.	.	MAF_INRAE=10.526;MAF_USDA=3.529
NC_035085.1	44788259	.	A	C	.	.	MAF_USDA=8.333
NC_035085.1	44788260	.	A	T	.	.	MAF_USDA=8.333
NC_035085.1	44788263	.	A	T	.	.	MAF_USDA=8.333
NC_035085.1	44788308	.	T	A	.	.	MAF_INRAE=1.667;MAF_USDA=2.459
NC_035085.1	44788396	.	T	A	.	.	MAF_INRAE=6.667
NC_035085.1	44788402	.	A	C	.	.	MAF_USDA=1.639
NC_035085.1	44788543	.	T	C	.	.	MAF_USDA=4.918
NC_035085.1	44788641	.	T	A	.	.	MAF_USDA=2.459
NC_035085.1	44788684	.	G	A	.	.	MAF_USDA=2.459
NC_035085.1	44788712	.	C	G	.	.	MAF_USDA=2.459
NC_035085.1	44788721	.	A	T	.	.	MAF_USDA=2.459
NC_035085.1	44788722	.	C	G	.	.	MAF_USDA=2.459
NC_035085.1	44788770	.	G	A	.	.	MAF_INRAE=6.667;MAF_USDA=4.918
NC_035085.1	44788831	.	A	G	.	.	MAF_USDA=10.119
NC_035085.1	44788911	.	G	T	.	.	MAF_INRAE=6.667;MAF_USDA=6.557
NC_035085.1	44788983	.	C	A	.	.	MAF_USDA=3.279
NC_035085.1	44788997	.	A	G	.	.	MAF_INRAE=1.667;MAF_USDA=2.459
NC_035085.1	44789004	.	T	G	.	.	MAF_INRAE=10.526;MAF_USDA=26.471
NC_035085.1	44789139	.	G	T	.	.	MAF_INRAE=6.667;MAF_USDA=5.738
NC_035085.1	44789141	.	A	G	.	.	MAF_INRAE=6.667;MAF_USDA=5.738
NC_035085.1	44789148	.	C	T	.	.	MAF_INRAE=6.667;MAF_USDA=4.167
NC_035085.1	44789161	.	G	T	.	.	MAF_USDA=2.5
NC_035085.1	44789164	.	G	A	.	.	MAF_INRAE=6.667;MAF_USDA=6.667
NC_035085.1	44789201	.	A	T	.	.	MAF_USDA=2.5
NC_035085.1	44789222	.	T	C	.	.	MAF_INRAE=6.667;MAF_USDA=6.557
NC_035085.1	44789307	.	G	A	.	.	MAF_USDA=1.639
NC_035085.1	44789355	.	A	G	.	.	MAF_USDA=1.639
NC_035085.1	44789410	.	G	A	.	.	MAF_USDA=4.098
NC_035085.1	44789518	.	A	T	.	.	MAF_INRAE=22.785;MAF_USDA=4.918
NC_035085.1	44789531	.	G	A	.	.	MAF_USDA=2.459
NC_035085.1	44789571	.	A	C	.	.	MAF_INRAE=5.263;MAF_USDA=4.918
NC_035085.1	44789574	.	A	T	.	.	MAF_INRAE=6.667;MAF_USDA=6.557
NC_035085.1	44789576	.	A	T	.	.	MAF_USDA=2.459
NC_035085.1	44789716	.	C	A	.	.	MAF_USDA=8.824
NC_035085.1	44789778	.	T	A	.	.	MAF_INRAE=7.595;MAF_USDA=10.0
NC_035085.1	44789779	.	T	A	.	.	MAF_USDA=13.529
NC_035085.1	44789804	.	G	A	.	.	MAF_INRAE=6.667;MAF_USDA=6.667
NC_035085.1	44789828	.	A	T	.	.	MAF_USDA=5.294
NC_035085.1	44789842	.	A	C	.	.	MAF_USDA=6.471
NC_035085.1	44789867	.	A	T	.	.	MAF_INRAE=6.667;MAF_USDA=5.738
NC_035085.1	44789972	.	A	T	.	.	MAF_USDA=4.098
NC_035085.1	44790006	.	T	G	.	.	MAF_INRAE=8.228;MAF_USDA=31.765
NC_035085.1	44790060	.	C	T	.	.	MAF_USDA=7.647
NC_035085.1	44790077	.	G	A	.	.	MAF_INRAE=17.089;MAF_USDA=21.176
NC_035085.1	44790185	.	A	T	.	.	MAF_USDA=3.279
NC_035085.1	44790328	.	C	T	.	.	MAF_INRAE=6.667;MAF_USDA=1.639
NC_035085.1	44790480	.	A	G	.	.	MAF_INRAE=15.789;MAF_USDA=22.917
NC_035085.1	44790482	.	G	T	.	.	MAF_USDA=10.656
NC_035085.1	44790554	.	C	T	.	.	MAF_INRAE=5.833;MAF_USDA=6.557
NC_035085.1	44790706	.	G	T	.	.	MAF_USDA=3.279
NC_035085.1	44790716	.	G	A	.	.	MAF_USDA=3.279
NC_035085.1	44790727	.	G	A	.	.	MAF_USDA=5.294
NC_035085.1	44790880	.	A	G	.	.	MAF_USDA=8.824
NC_035085.1	44791023	.	T	C	.	.	MAF_USDA=3.279
NC_035085.1	44791156	.	C	T	.	.	MAF_INRAE=17.089;MAF_USDA=21.765
NC_035085.1	44791161	.	A	T	.	.	MAF_USDA=4.098
NC_035085.1	44791223	.	C	T	.	.	MAF_INRAE=8.228;MAF_USDA=36.471
NC_035085.1	44791368	.	A	G	.	.	MAF_USDA=2.083
NC_035085.1	44791485	.	G	A	.	.	MAF_USDA=2.941
NC_035085.1	44791666	.	T	C	.	.	MAF_USDA=7.647
NC_035085.1	44791753	.	G	A	.	.	MAF_INRAE=9.494;MAF_USDA=44.118
NC_035085.1	44791981	.	G	A	.	.	MAF_USDA=1.639
NC_035085.1	44792014	.	T	C	.	.	MAF_INRAE=1.667
NC_035085.1	44792018	.	G	T	.	.	MAF_USDA=1.639
NC_035085.1	44792118	.	G	A	.	.	MAF_INRAE=6.667
NC_035085.1	44792120	.	T	A	.	.	MAF_INRAE=6.667
NC_035085.1	44792207	.	C	A	.	.	MAF_INRAE=8.861;MAF_USDA=45.833
NC_035085.1	44792210	.	C	A	.	.	MAF_USDA=1.639
NC_035085.1	44792299	.	G	C	.	.	MAF_INRAE=5.263;MAF_USDA=4.918
NC_035085.1	44792327	.	C	T	.	.	MAF_INRAE=5.263
NC_035085.1	44792483	.	G	A	.	.	MAF_INRAE=8.861;MAF_USDA=33.333
NC_035085.1	44792904	.	G	A	.	.	MAF_USDA=9.016
NC_035085.1	44792916	.	G	A	.	.	MAF_USDA=1.639
NC_035085.1	44792968	.	T	G	.	.	MAF_INRAE=9.494;MAF_USDA=38.824
NC_035085.1	44793080	.	A	G	.	.	MAF_INRAE=10.833;MAF_USDA=5.882
NC_035085.1	44793185	.	A	T	.	.	MAF_USDA=4.098
NC_035085.1	44793229	.	C	G	.	.	MAF_USDA=1.639
NC_035085.1	44793334	.	C	T	.	.	MAF_INRAE=7.5;MAF_USDA=15.294
NC_035085.1	44793549	.	C	A	.	.	MAF_USDA=3.279
NC_035085.1	44793604	.	T	G	.	.	MAF_USDA=1.639
NC_035085.1	44793651	.	C	T	.	.	MAF_USDA=9.016
NC_035085.1	44793716	.	A	G	.	.	MAF_INRAE=7.5;MAF_USDA=14.706
NC_035085.1	44793781	.	G	A	.	.	MAF_USDA=4.918
NC_035085.1	44793867	.	C	T	.	.	MAF_USDA=2.459
NC_035085.1	44793912	.	G	T	.	.	MAF_INRAE=7.5;MAF_USDA=14.118
NC_035085.1	44793965	.	C	A	.	.	MAF_INRAE=7.5;MAF_USDA=14.706
NC_035085.1	44794102	.	C	G	.	.	MAF_USDA=1.639
NC_035085.1	44794332	.	G	A	.	.	MAF_USDA=1.639
NC_035085.1	44794433	.	C	T	.	.	MAF_USDA=1.639
NC_035085.1	44794459	.	A	G	.	.	MAF_INRAE=14.557;MAF_USDA=35.882
NC_035085.1	44794658	.	G	A	.	.	MAF_INRAE=6.667;MAF_USDA=2.459
NC_035085.1	44794716	.	G	A	.	.	MAF_INRAE=8.333;MAF_USDA=19.412
NC_035085.1	44794751	.	A	G	.	.	MAF_USDA=11.765
NC_035085.1	44794765	.	T	C	.	.	MAF_USDA=11.765
NC_035085.1	44794788	.	C	T	.	.	MAF_USDA=5.738
NC_035085.1	44794980	.	A	G	.	.	MAF_INRAE=8.861;MAF_USDA=44.118
NC_035085.1	44794999	.	G	A	.	.	MAF_INRAE=17.089;MAF_USDA=29.412
NC_035085.1	44795029	.	C	T	.	.	MAF_INRAE=49.367;MAF_USDA=39.583
NC_035085.1	44795144	.	G	T	.	.	MAF_USDA=12.353
NC_035085.1	44795165	.	C	A	.	.	MAF_INRAE=10.526;MAF_USDA=5.294
NC_035085.1	44795248	.	C	G	.	.	MAF_INRAE=11.392;MAF_USDA=49.412
NC_035085.1	44795291	.	C	A	.	.	MAF_USDA=3.529
NC_035085.1	44795366	.	T	A	.	.	MAF_USDA=9.412
NC_035085.1	44795387	.	G	T	.	.	MAF_INRAE=10.526;MAF_USDA=8.333
NC_035085.1	44795418	.	C	A	.	.	MAF_INRAE=1.667;MAF_USDA=2.459
NC_035085.1	44795448	.	A	G	.	.	MAF_USDA=3.279
NC_035085.1	44795561	.	C	A	.	.	MAF_INRAE=39.241;MAF_USDA=19.412
NC_035085.1	44795642	.	G	A	.	.	MAF_USDA=2.459
NC_035085.1	44795746	.	A	C	.	.	MAF_INRAE=8.228;MAF_USDA=22.353
NC_035085.1	44795811	.	T	C	.	.	MAF_USDA=1.639
NC_035085.1	44795956	.	C	T	.	.	MAF_USDA=4.098
NC_035085.1	44795962	.	G	T	.	.	MAF_USDA=4.918
NC_035085.1	44796075	.	T	C	.	.	MAF_USDA=1.639
NC_035085.1	44796084	.	G	T	.	.	MAF_INRAE=8.228;MAF_USDA=22.941
NC_035085.1	44796090	.	C	T	.	.	MAF_USDA=1.639
NC_035085.1	44796138	.	G	A	.	.	MAF_INRAE=10.526;MAF_USDA=8.333
NC_035085.1	44796165	.	C	T	.	.	MAF_INRAE=17.089;MAF_USDA=31.176
NC_035085.1	44796183	.	T	C	.	.	MAF_INRAE=17.089;MAF_USDA=28.824
NC_035085.1	44796259	.	C	A	.	.	MAF_USDA=1.639
NC_035085.1	44796338	.	C	T	.	.	MAF_INRAE=17.089;MAF_USDA=31.176
NC_035085.1	44796355	.	C	T	.	.	MAF_INRAE=21.053;MAF_USDA=27.083
NC_035085.1	44796483	.	G	A	.	.	MAF_USDA=8.235
NC_035085.1	44796504	.	G	T	.	.	MAF_USDA=2.083
NC_035085.1	44796782	.	G	A	.	.	MAF_USDA=1.639
NC_035085.1	44796847	.	C	A	.	.	MAF_INRAE=18.354;MAF_USDA=30.588
NC_035085.1	44796903	.	T	C	.	.	MAF_INRAE=21.053;MAF_USDA=45.238
NC_035085.1	44796939	.	T	A	.	.	MAF_USDA=5.357
NC_035085.1	44796968	.	C	T	.	.	MAF_USDA=5.294
NC_035085.1	44796998	.	A	T	.	.	MAF_USDA=1.639
NC_035085.1	44797608	.	G	T	.	.	MAF_INRAE=31.579;MAF_USDA=37.5
NC_035085.1	44797634	.	T	C	.	.	MAF_USDA=1.667
NC_035085.1	44797775	.	C	T	.	.	MAF_INRAE=17.089;MAF_USDA=33.529
NC_035085.1	44797803	.	T	C	.	.	MAF_USDA=1.639
NC_035085.1	44797867	.	G	A	.	.	MAF_USDA=1.639
NC_035085.1	44797869	.	A	G	.	.	MAF_INRAE=8.228;MAF_USDA=14.706
NC_035085.1	44797897	.	C	A	.	.	MAF_INRAE=30.38;MAF_USDA=1.765
NC_035085.1	44798172	.	C	A	.	.	MAF_INRAE=17.089;MAF_USDA=31.765
NC_035085.1	44798242	.	A	T	.	.	MAF_USDA=4.098
NC_035085.1	44798260	.	C	T	.	.	MAF_USDA=4.918
NC_035085.1	44798266	.	A	G	.	.	MAF_INRAE=7.5;MAF_USDA=18.824
NC_035085.1	44798380	.	C	T	.	.	MAF_USDA=3.279
NC_035085.1	44798403	.	G	A	.	.	MAF_INRAE=8.861;MAF_USDA=45.882
NC_035085.1	44798409	.	G	T	.	.	MAF_USDA=4.098
NC_035085.1	44798448	.	G	T	.	.	MAF_INRAE=6.667;MAF_USDA=2.459
NC_035085.1	44798679	.	C	A	.	.	MAF_USDA=2.459
NC_035085.1	44798680	.	G	A	.	.	MAF_INRAE=17.089;MAF_USDA=34.118
NC_035085.1	44798681	.	G	A	.	.	MAF_USDA=3.279
NC_035085.1	44798741	.	G	A	.	.	MAF_INRAE=8.861;MAF_USDA=44.706
NC_035085.1	44798765	.	G	A	.	.	MAF_INRAE=8.861;MAF_USDA=45.294
NC_035085.1	44798880	.	C	T	.	.	MAF_INRAE=8.228;MAF_USDA=14.118
NC_035085.1	44798927	.	G	A	.	.	MAF_INRAE=6.329;MAF_USDA=29.762
NC_035085.1	44798958	.	T	C	.	.	MAF_USDA=33.333
NC_035085.1	44798959	.	G	A	.	.	MAF_USDA=31.25
NC_035085.1	44798996	.	G	A	.	.	MAF_INRAE=47.5;MAF_USDA=11.667
NC_035085.1	44799238	.	T	C	.	.	MAF_USDA=4.918
NC_035085.1	44799278	.	G	T	.	.	MAF_USDA=4.918
NC_035085.1	44799393	.	G	C	.	.	MAF_USDA=6.471
NC_035085.1	44799460	.	G	A	.	.	MAF_INRAE=8.861;MAF_USDA=45.882
NC_035085.1	44799514	.	G	T	.	.	MAF_INRAE=14.557;MAF_USDA=32.941
NC_035085.1	44799522	.	G	T	.	.	MAF_INRAE=5.263;MAF_USDA=5.738
NC_035085.1	44799602	.	G	A	.	.	MAF_USDA=4.167
NC_035085.1	44799658	.	G	T	.	.	MAF_USDA=10.656
NC_035085.1	44799669	.	T	C	.	.	MAF_INRAE=8.228;MAF_USDA=21.765
NC_035085.1	44799699	.	G	A	.	.	MAF_USDA=29.412
NC_035085.1	44799733	.	C	G	.	.	MAF_USDA=2.459
NC_035085.1	44799757	.	A	C	.	.	MAF_INRAE=8.861;MAF_USDA=45.882
NC_035085.1	44799814	.	G	A	.	.	MAF_USDA=1.639
NC_035085.1	44799866	.	T	C	.	.	MAF_INRAE=17.089;MAF_USDA=32.353
NC_035085.1	44799888	.	G	T	.	.	MAF_INRAE=17.089;MAF_USDA=32.941
NC_035085.1	44800031	.	T	G	.	.	MAF_USDA=6.557
NC_035085.1	44800080	.	C	T	.	.	MAF_INRAE=16.456;MAF_USDA=33.529
NC_035085.1	44800158	.	G	T	.	.	MAF_INRAE=2.5
NC_035085.1	44800247	.	C	T	.	.	MAF_INRAE=7.595;MAF_USDA=43.529
NC_035085.1	44800312	.	G	A	.	.	MAF_INRAE=5.263
NC_035085.1	44800347	.	C	T	.	.	MAF_USDA=1.667
NC_035085.1	44800348	.	G	T	.	.	MAF_INRAE=8.861;MAF_USDA=47.024
NC_035085.1	44800361	.	T	C	.	.	MAF_USDA=1.667
NC_035085.1	44800367	.	T	A	.	.	MAF_INRAE=17.089;MAF_USDA=30.952
NC_035085.1	44800369	.	T	A	.	.	MAF_INRAE=12.5;MAF_USDA=30.952
NC_035085.1	44800371	.	T	G	.	.	MAF_INRAE=12.5;MAF_USDA=30.952
NC_035085.1	44800404	.	A	T	.	.	MAF_INRAE=6.329;MAF_USDA=26.19
NC_035085.1	44800411	.	G	A	.	.	MAF_USDA=5.952
NC_035085.1	44800440	.	A	G	.	.	MAF_INRAE=17.722;MAF_USDA=32.353
NC_035085.1	44800522	.	G	C	.	.	MAF_USDA=1.639
NC_035085.1	44800571	.	C	A	.	.	MAF_USDA=1.639
NC_035085.1	44800615	.	T	G	.	.	MAF_USDA=1.639
NC_035085.1	44800722	.	A	G	.	.	MAF_USDA=3.279
NC_035085.1	44800845	.	A	C	.	.	MAF_INRAE=6.329;MAF_USDA=40.0
NC_035085.1	44800850	.	T	C	.	.	MAF_INRAE=8.861;MAF_USDA=45.294
NC_035085.1	44800886	.	C	T	.	.	MAF_USDA=31.176
NC_035085.1	44800965	.	G	C	.	.	MAF_USDA=30.723
NC_035085.1	44800988	.	G	C	.	.	MAF_USDA=2.5
NC_035085.1	44801033	.	A	T	.	.	MAF_USDA=2.459
NC_035085.1	44801108	.	A	T	.	.	MAF_INRAE=8.861;MAF_USDA=45.294
NC_035085.1	44801126	.	T	G	.	.	MAF_INRAE=17.089;MAF_USDA=32.353
NC_035085.1	44801232	.	C	A	.	.	MAF_USDA=1.667
NC_035085.1	44801293	.	C	T	.	.	MAF_INRAE=12.025;MAF_USDA=34.167
NC_035085.1	44801422	.	A	C	.	.	MAF_INRAE=17.722;MAF_USDA=31.765
NC_035085.1	44801869	.	G	A	.	.	MAF_USDA=1.639
NC_035085.1	44801931	.	T	A	.	.	MAF_INRAE=10.0
NC_035085.1	44802058	.	A	T	.	.	MAF_INRAE=7.595;MAF_USDA=41.765
NC_035085.1	44802104	.	G	T	.	.	MAF_INRAE=10.759;MAF_USDA=24.706
NC_035085.1	44802395	.	T	C	.	.	MAF_INRAE=6.329;MAF_USDA=43.529
NC_035085.1	44802422	.	A	G	.	.	MAF_INRAE=10.759;MAF_USDA=24.118
NC_035085.1	44802487	.	C	T	.	.	MAF_USDA=1.639
NC_035085.1	44802571	.	ATCATTCTTATGGTAACCTAGTAAGTACTGTAGCTATA	ATCATTCTTATGGTAACCTAGTAAGTACTGTAGCTATT	.	.	MAF_USDA=31.25
NC_035085.1	44802704	.	T	A	.	.	MAF_INRAE=5.696;MAF_USDA=20.0
NC_035085.1	44802740	.	C	A	.	.	MAF_USDA=2.083
NC_035085.1	44802913	.	A	G	.	.	MAF_INRAE=3.797;MAF_USDA=22.353
NC_035085.1	44802939	.	C	A	.	.	MAF_INRAE=18.354;MAF_USDA=31.765
NC_035085.1	44802958	.	C	A	.	.	MAF_INRAE=14.167;MAF_USDA=35.417
NC_035085.1	44802964	.	G	C	.	.	MAF_INRAE=18.354;MAF_USDA=30.588
NC_035085.1	44803170	.	G	T	.	.	MAF_USDA=3.529
NC_035085.1	44803184	.	C	A	.	.	MAF_USDA=15.882
NC_035085.1	44803185	.	G	A	.	.	MAF_USDA=1.639
NC_035085.1	44803244	.	G	T	.	.	MAF_USDA=1.639
NC_035085.1	44803475	.	G	A	.	.	MAF_INRAE=10.526;MAF_USDA=5.294
NC_035085.1	44803525	.	T	A	.	.	MAF_USDA=2.459
NC_035085.1	44803573	.	G	A	.	.	MAF_INRAE=38.608;MAF_USDA=13.115
NC_035085.1	44803574	.	T	C	.	.	MAF_INRAE=5.0;MAF_USDA=36.471
NC_035085.1	44803657	.	T	C	.	.	MAF_INRAE=8.861;MAF_USDA=34.706
NC_035085.1	44803724	.	A	T	.	.	MAF_INRAE=42.405;MAF_USDA=15.476
NC_035085.1	44803754	.	G	C	.	.	MAF_USDA=2.459
NC_035085.1	44803903	.	G	A	.	.	MAF_INRAE=12.658
NC_035085.1	44803955	.	C	T	.	.	MAF_USDA=14.706
NC_035085.1	44804080	.	T	C	.	.	MAF_USDA=3.529
NC_035085.1	44804096	.	C	T	.	.	MAF_INRAE=4.43;MAF_USDA=31.176
NC_035085.1	44804108	.	C	T	.	.	MAF_INRAE=31.579;MAF_USDA=32.941
NC_035085.1	44804273	.	G	A	.	.	MAF_INRAE=10.526;MAF_USDA=17.059
NC_035085.1	44804375	.	G	A	.	.	MAF_USDA=2.459
NC_035085.1	44804417	.	G	A	.	.	MAF_INRAE=19.62;MAF_USDA=35.417
NC_035085.1	44804453	.	T	C	.	.	MAF_INRAE=10.526;MAF_USDA=9.412
NC_035085.1	44804552	.	C	A	.	.	MAF_USDA=2.5
NC_035085.1	44804586	.	G	T	.	.	MAF_INRAE=4.43;MAF_USDA=29.167
NC_035085.1	44805197	.	A	T	.	.	MAF_INRAE=15.789;MAF_USDA=17.059
NC_035085.1	44805200	.	A	C	.	.	MAF_USDA=27.647
NC_035085.1	44805257	.	A	G	.	.	MAF_INRAE=14.557;MAF_USDA=35.882
NC_035085.1	44805302	.	G	A	.	.	MAF_INRAE=5.263;MAF_USDA=4.918
NC_035085.1	44805333	.	G	A	.	.	MAF_INRAE=15.19;MAF_USDA=29.167
NC_035085.1	44805396	.	G	T	.	.	MAF_USDA=2.5
NC_035085.1	44805457	.	A	G	.	.	MAF_USDA=33.333
NC_035085.1	44805549	.	A	T	.	.	MAF_USDA=31.25
NC_035085.1	44805598	.	CC	CA	.	.	MAF_USDA=41.667
NC_035085.1	44806885	.	T	A	.	.	MAF_USDA=8.696
NC_035085.1	44806906	.	A	T	.	.	MAF_USDA=20.833
NC_035085.1	44807004	.	G	A	.	.	MAF_INRAE=15.789;MAF_USDA=26.087
NC_035085.1	44807005	.	C	T	.	.	MAF_USDA=26.087
NC_035085.1	44807178	.	T	A	.	.	MAF_INRAE=6.667;MAF_USDA=3.279
NC_035085.1	44807215	.	T	C	.	.	MAF_INRAE=13.924;MAF_USDA=35.882
NC_035085.1	44807226	.	T	C	.	.	MAF_INRAE=13.924;MAF_USDA=35.882
NC_035085.1	44807295	.	C	T	.	.	MAF_USDA=2.459
NC_035085.1	44807374	.	A	T	.	.	MAF_USDA=1.639
NC_035085.1	44807398	.	G	A	.	.	MAF_INRAE=42.405
NC_035085.1	44807410	.	C	T	.	.	MAF_USDA=15.294
NC_035085.1	44807439	.	T	A	.	.	MAF_USDA=2.083
NC_035085.1	44807504	.	T	C	.	.	MAF_INRAE=10.526;MAF_USDA=11.765
NC_035085.1	44807511	.	G	T	.	.	MAF_USDA=2.459
NC_035085.1	44807516	.	T	C	.	.	MAF_USDA=3.279
NC_035085.1	44807542	.	G	T	.	.	MAF_INRAE=18.354;MAF_USDA=27.647
NC_035085.1	44807580	.	T	C	.	.	MAF_INRAE=18.987;MAF_USDA=24.706
NC_035085.1	44807655	.	T	G	.	.	MAF_INRAE=10.526;MAF_USDA=1.639
NC_035085.1	44807657	.	C	T	.	.	MAF_USDA=3.529
NC_035085.1	44807718	.	C	A	.	.	MAF_INRAE=4.43;MAF_USDA=27.647
NC_035085.1	44807731	.	G	T	.	.	MAF_USDA=1.639
NC_035085.1	44807779	.	C	T	.	.	MAF_INRAE=4.43;MAF_USDA=14.706
NC_035085.1	44807794	.	G	T	.	.	MAF_USDA=1.639
NC_035085.1	44807834	.	T	A	.	.	MAF_INRAE=1.667;MAF_USDA=1.639
NC_035085.1	44807882	.	C	A	.	.	MAF_USDA=15.294
NC_035085.1	44807889	.	G	A	.	.	MAF_INRAE=15.789;MAF_USDA=7.059
NC_035085.1	44807960	.	G	A	.	.	MAF_INRAE=4.43;MAF_USDA=28.824
NC_035085.1	44807975	.	G	T	.	.	MAF_USDA=1.639
NC_035085.1	44808009	.	G	A	.	.	MAF_INRAE=4.43;MAF_USDA=30.0
NC_035085.1	44808354	.	G	A	.	.	MAF_USDA=1.667
NC_035085.1	44808411	.	C	A	.	.	MAF_INRAE=4.43;MAF_USDA=29.412
NC_035085.1	44808416	.	G	C	.	.	MAF_USDA=2.459
NC_035085.1	44808420	.	T	C	.	.	MAF_USDA=1.639
NC_035085.1	44808438	.	G	A	.	.	MAF_USDA=13.529
NC_035085.1	44808494	.	T	G	.	.	MAF_USDA=1.667
NC_035085.1	44808527	.	T	G	.	.	MAF_USDA=10.417
NC_035085.1	44808567	.	G	A	.	.	MAF_INRAE=4.43;MAF_USDA=28.571
NC_035085.1	44808568	.	C	A	.	.	MAF_INRAE=2.5;MAF_USDA=28.571
NC_035085.1	44808649	.	T	A	.	.	MAF_INRAE=5.263;MAF_USDA=8.333
NC_035085.1	44808661	.	G	T	.	.	MAF_USDA=1.667
NC_035085.1	44808680	.	G	C	.	.	MAF_INRAE=18.354;MAF_USDA=33.929
NC_035085.1	44808724	.	T	G	.	.	MAF_USDA=2.083
NC_035085.1	44808760	.	C	A	.	.	MAF_INRAE=13.924;MAF_USDA=35.714
NC_035085.1	44808767	.	C	T	.	.	MAF_INRAE=1.667;MAF_USDA=2.5
NC_035085.1	44808862	.	G	A	.	.	MAF_USDA=1.667
NC_035085.1	44808891	.	C	T	.	.	MAF_INRAE=13.924;MAF_USDA=35.119
NC_035085.1	44808922	.	G	A	.	.	MAF_USDA=1.667
NC_035085.1	44808963	.	C	A	.	.	MAF_INRAE=2.5;MAF_USDA=7.377
NC_035085.1	44808964	.	T	C	.	.	MAF_INRAE=2.5;MAF_USDA=7.377
NC_035085.1	44809019	.	A	C	.	.	MAF_INRAE=3.333;MAF_USDA=1.639
NC_035085.1	44809051	.	G	A	.	.	MAF_INRAE=2.5
NC_035085.1	44809060	.	G	A	.	.	MAF_USDA=1.639
NC_035085.1	44809176	.	C	T	.	.	MAF_INRAE=13.924;MAF_USDA=35.882
NC_035085.1	44809348	.	A	C	.	.	MAF_INRAE=10.526;MAF_USDA=2.459
NC_035085.1	44809386	.	G	A	.	.	MAF_USDA=14.118
NC_035085.1	44809423	.	T	G	.	.	MAF_INRAE=6.667
NC_035085.1	44809480	.	C	T	.	.	MAF_USDA=3.279
NC_035085.1	44809524	.	G	A	.	.	MAF_INRAE=6.667;MAF_USDA=3.279
NC_035085.1	44809724	.	A	T	.	.	MAF_USDA=4.098
NC_035085.1	44809730	.	C	A	.	.	MAF_USDA=4.098
NC_035085.1	44809759	.	T	A	.	.	MAF_USDA=1.639
NC_035085.1	44809812	.	G	T	.	.	MAF_INRAE=42.405;MAF_USDA=15.294
NC_035085.1	44809816	.	G	A	.	.	MAF_USDA=2.459
NC_035085.1	44809973	.	C	A	.	.	MAF_INRAE=38.608;MAF_USDA=13.115
NC_035085.1	44810025	.	A	T	.	.	MAF_INRAE=1.667
NC_035085.1	44810042	.	A	C	.	.	MAF_INRAE=5.263
NC_035085.1	44810224	.	G	A	.	.	MAF_INRAE=13.924;MAF_USDA=35.882
NC_035085.1	44810416	.	G	A	.	.	MAF_INRAE=4.43;MAF_USDA=14.706
NC_035085.1	44810488	.	C	A	.	.	MAF_USDA=1.639
NC_035085.1	44810490	.	G	A	.	.	MAF_INRAE=4.43;MAF_USDA=31.176
NC_035085.1	44810531	.	G	A	.	.	MAF_USDA=2.083
NC_035085.1	44810621	.	T	C	.	.	MAF_INRAE=14.557;MAF_USDA=36.471
NC_035085.1	44810667	.	G	A	.	.	MAF_USDA=2.459
NC_035085.1	44810713	.	G	C	.	.	MAF_INRAE=13.924;MAF_USDA=35.294
NC_035085.1	44810897	.	G	A	.	.	MAF_INRAE=31.579;MAF_USDA=28.235
NC_035085.1	44810995	.	A	C	.	.	MAF_USDA=1.639
NC_035085.1	44811140	.	C	A	.	.	MAF_USDA=10.417
NC_035085.1	44812128	.	A	T	.	.	MAF_USDA=16.667
NC_035085.1	44812240	.	A	C	.	.	MAF_USDA=12.295
NC_035085.1	44812312	.	T	C	.	.	MAF_INRAE=6.667;MAF_USDA=2.459
NC_035085.1	44812326	.	G	A	.	.	MAF_INRAE=38.608;MAF_USDA=12.295
NC_035085.1	44812351	.	T	C	.	.	MAF_USDA=4.118
NC_035085.1	44812354	.	G	C	.	.	MAF_INRAE=3.333;MAF_USDA=3.529
NC_035085.1	44812358	.	T	C	.	.	MAF_INRAE=10.526;MAF_USDA=3.529
NC_035085.1	44812440	.	C	A	.	.	MAF_USDA=4.118
NC_035085.1	44812477	.	T	C	.	.	MAF_INRAE=1.667;MAF_USDA=14.118
NC_035085.1	44812562	.	A	G	.	.	MAF_USDA=2.5
NC_035085.1	44812622	.	G	T	.	.	MAF_INRAE=21.053;MAF_USDA=31.481
NC_035085.1	44812674	.	T	C	.	.	MAF_USDA=5.833
NC_035085.1	44812894	.	A	T	.	.	MAF_INRAE=5.063;MAF_USDA=28.235
NC_035085.1	44812985	.	T	A	.	.	MAF_USDA=1.639
NC_035085.1	44813007	.	G	A	.	.	MAF_INRAE=4.43;MAF_USDA=27.059
NC_035085.1	44813008	.	C	T	.	.	MAF_USDA=2.459
NC_035085.1	44813035	.	T	A	.	.	MAF_USDA=11.475
NC_035085.1	44813068	.	G	T	.	.	MAF_USDA=1.639
NC_035085.1	44813086	.	G	T	.	.	MAF_USDA=1.639
NC_035085.1	44813105	.	T	A	.	.	MAF_USDA=1.639
NC_035085.1	44813230	.	G	A	.	.	MAF_USDA=2.459
NC_035085.1	44813249	.	C	A	.	.	MAF_INRAE=6.667;MAF_USDA=2.459
NC_035085.1	44813396	.	G	T	.	.	MAF_USDA=3.279
NC_035085.1	44813451	.	G	A	.	.	MAF_USDA=2.459
NC_035085.1	44813569	.	T	A	.	.	MAF_INRAE=5.063;MAF_USDA=13.529
NC_035085.1	44813656	.	A	T	.	.	MAF_INRAE=10.526;MAF_USDA=4.118
NC_035085.1	44813749	.	T	C	.	.	MAF_INRAE=4.43;MAF_USDA=25.294
NC_035085.1	44813763	.	G	A	.	.	MAF_INRAE=4.43;MAF_USDA=14.118
NC_035085.1	44813785	.	A	G	.	.	MAF_INRAE=10.526;MAF_USDA=4.706
NC_035085.1	44813835	.	T	C	.	.	MAF_USDA=6.471
NC_035085.1	44813865	.	G	A	.	.	MAF_USDA=2.459
NC_035085.1	44813984	.	G	A	.	.	MAF_USDA=7.377
NC_035085.1	44813989	.	G	A	.	.	MAF_INRAE=18.354;MAF_USDA=30.588
NC_035085.1	44813993	.	G	A	.	.	MAF_INRAE=1.667;MAF_USDA=3.279
NC_035085.1	44814074	.	T	A	.	.	MAF_INRAE=1.667;MAF_USDA=3.279
NC_035085.1	44814095	.	A	T	.	.	MAF_INRAE=14.557;MAF_USDA=46.471
NC_035085.1	44814290	.	A	G	.	.	MAF_INRAE=3.797;MAF_USDA=22.353
NC_035085.1	44814305	.	G	T	.	.	MAF_INRAE=3.797;MAF_USDA=24.118
NC_035085.1	44814419	.	C	T	.	.	MAF_USDA=7.377
NC_035085.1	44814450	.	G	A	.	.	MAF_INRAE=3.797;MAF_USDA=25.0
NC_035085.1	44814490	.	G	T	.	.	MAF_USDA=4.098
NC_035085.1	44814500	.	G	T	.	.	MAF_INRAE=1.667;MAF_USDA=3.279
NC_035085.1	44814521	.	G	A	.	.	MAF_USDA=7.377
NC_035085.1	44814584	.	A	C	.	.	MAF_INRAE=14.557;MAF_USDA=47.647
NC_035085.1	44814590	.	A	C	.	.	MAF_INRAE=10.526;MAF_USDA=4.118
NC_035085.1	44814662	.	T	C	.	.	MAF_INRAE=14.557;MAF_USDA=47.059
NC_035085.1	44814678	.	C	T	.	.	MAF_USDA=1.639
NC_035085.1	44814734	.	A	T	.	.	MAF_INRAE=9.494;MAF_USDA=49.412
NC_035085.1	44814772	.	T	A	.	.	MAF_INRAE=3.333;MAF_USDA=2.941
NC_035085.1	44814829	.	G	A	.	.	MAF_USDA=2.459
NC_035085.1	44815004	.	C	T	.	.	MAF_USDA=7.647
NC_035085.1	44815009	.	C	T	.	.	MAF_USDA=1.639
NC_035085.1	44815191	.	A	G	.	.	MAF_USDA=1.639
NC_035085.1	44815443	.	G	A	.	.	MAF_INRAE=14.557;MAF_USDA=48.235
NC_035085.1	44815651	.	G	A	.	.	MAF_USDA=1.639
NC_035085.1	44815697	.	C	T	.	.	MAF_USDA=3.279
NC_035085.1	44815704	.	T	C	.	.	MAF_INRAE=18.354;MAF_USDA=27.059
NC_035085.1	44815710	.	C	T	.	.	MAF_USDA=2.083
NC_035085.1	44815723	.	T	A	.	.	MAF_USDA=2.459
NC_035085.1	44815764	.	G	A	.	.	MAF_USDA=7.377
NC_035085.1	44815866	.	G	A	.	.	MAF_INRAE=5.263
NC_035085.1	44815893	.	T	C	.	.	MAF_INRAE=18.354;MAF_USDA=28.824
NC_035085.1	44815991	.	T	C	.	.	MAF_INRAE=18.354;MAF_USDA=28.824
NC_035085.1	44816039	.	G	A	.	.	MAF_INRAE=18.354;MAF_USDA=28.824
NC_035085.1	44816040	.	A	G	.	.	MAF_USDA=9.412
NC_035085.1	44816064	.	C	G	.	.	MAF_INRAE=3.797;MAF_USDA=4.118
NC_035085.1	44816194	.	C	A	.	.	MAF_USDA=8.333
NC_035085.1	44816279	.	G	A	.	.	MAF_INRAE=6.667;MAF_USDA=2.459
NC_035085.1	44816323	.	A	G	.	.	MAF_INRAE=17.089;MAF_USDA=28.824
NC_035085.1	44816562	.	A	G	.	.	MAF_USDA=4.098
NC_035085.1	44816671	.	C	T	.	.	MAF_INRAE=18.354;MAF_USDA=28.235
NC_035085.1	44816882	.	T	A	.	.	MAF_INRAE=18.354;MAF_USDA=28.824
NC_035085.1	44816883	.	T	A	.	.	MAF_INRAE=14.167;MAF_USDA=28.824
NC_035085.1	44816897	.	A	C	.	.	MAF_INRAE=10.759;MAF_USDA=44.118
NC_035085.1	44816932	.	C	A	.	.	MAF_USDA=3.279
NC_035085.1	44816951	.	C	T	.	.	MAF_INRAE=3.797;MAF_USDA=7.647
NC_035085.1	44817036	.	T	C	.	.	MAF_INRAE=18.354;MAF_USDA=29.412
NC_035085.1	44817104	.	C	G	.	.	MAF_USDA=2.083
NC_035085.1	44817111	.	T	C	.	.	MAF_INRAE=18.354;MAF_USDA=29.167
NC_035085.1	44817135	.	G	A	.	.	MAF_USDA=4.762
NC_035085.1	44817139	.	T	G	.	.	MAF_USDA=7.5
NC_035085.1	44817141	.	A	G	.	.	MAF_INRAE=18.354;MAF_USDA=28.571
NC_035085.1	44817220	.	C	T	.	.	MAF_USDA=1.639
NC_035085.1	44817335	.	A	C	.	.	MAF_USDA=6.25
NC_035085.1	44817358	.	A	C	.	.	MAF_INRAE=7.5;MAF_USDA=2.459
NC_035085.1	44817372	.	T	G	.	.	MAF_INRAE=10.759;MAF_USDA=44.118
NC_035085.1	44817376	.	G	A	.	.	MAF_INRAE=14.167;MAF_USDA=28.824
NC_035085.1	44817669	.	C	T	.	.	MAF_INRAE=36.842;MAF_USDA=13.115
NC_035085.1	44817719	.	T	C	.	.	MAF_INRAE=18.354;MAF_USDA=28.824
NC_035085.1	44817720	.	G	A	.	.	MAF_INRAE=43.333;MAF_USDA=18.235
NC_035085.1	44817917	.	C	T	.	.	MAF_INRAE=18.354;MAF_USDA=28.824
NC_035085.1	44817957	.	A	C	.	.	MAF_INRAE=3.797;MAF_USDA=3.529
NC_035085.1	44817959	.	T	A	.	.	MAF_INRAE=6.667;MAF_USDA=2.459
NC_035085.1	44818033	.	G	A	.	.	MAF_USDA=1.639
NC_035085.1	44818036	.	G	A	.	.	MAF_INRAE=3.797;MAF_USDA=4.118
NC_035085.1	44818092	.	G	A	.	.	MAF_INRAE=10.526;MAF_USDA=4.118
NC_035085.1	44818132	.	G	A	.	.	MAF_INRAE=40.506;MAF_USDA=13.115
NC_035085.1	44818147	.	G	A	.	.	MAF_INRAE=1.667;MAF_USDA=3.279
NC_035085.1	44818208	.	G	A	.	.	MAF_INRAE=1.667;MAF_USDA=2.459
NC_035085.1	44818251	.	T	A	.	.	MAF_INRAE=1.667
NC_035085.1	44818352	.	T	G	.	.	MAF_USDA=1.639
NC_035085.1	44818564	.	C	A	.	.	MAF_INRAE=18.354;MAF_USDA=28.235
NC_035085.1	44818629	.	C	A	.	.	MAF_INRAE=20.253;MAF_USDA=4.098
NC_035085.1	44818665	.	G	T	.	.	MAF_INRAE=10.759;MAF_USDA=44.706
NC_035085.1	44818686	.	T	G	.	.	MAF_INRAE=18.354;MAF_USDA=28.824
NC_035085.1	44818695	.	G	T	.	.	MAF_USDA=3.279
NC_035085.1	44818705	.	C	A	.	.	MAF_INRAE=18.987;MAF_USDA=30.0
NC_035085.1	44818723	.	G	T	.	.	MAF_INRAE=18.987;MAF_USDA=28.824
NC_035085.1	44818829	.	G	A	.	.	MAF_INRAE=10.759;MAF_USDA=45.294
NC_035085.1	44818964	.	A	G	.	.	MAF_INRAE=10.759;MAF_USDA=47.059
NC_035085.1	44818970	.	C	T	.	.	MAF_INRAE=3.797;MAF_USDA=3.529
NC_035085.1	44819030	.	G	T	.	.	MAF_USDA=4.098
NC_035085.1	44819035	.	A	G	.	.	MAF_INRAE=11.392;MAF_USDA=45.294
NC_035085.1	44819448	.	T	C	.	.	MAF_USDA=28.824
NC_035085.1	44819524	.	A	C	.	.	MAF_INRAE=3.797;MAF_USDA=4.118
NC_035085.1	44819531	.	A	G	.	.	MAF_USDA=2.459
NC_035085.1	44819643	.	G	T	.	.	MAF_INRAE=40.506;MAF_USDA=13.115
NC_035085.1	44819785	.	C	A	.	.	MAF_USDA=5.882
NC_035085.1	44819960	.	T	C	.	.	MAF_INRAE=10.759;MAF_USDA=45.882
NC_035085.1	44819972	.	G	A	.	.	MAF_USDA=2.459
NC_035085.1	44820065	.	G	C	.	.	MAF_INRAE=18.354;MAF_USDA=29.412
NC_035085.1	44820081	.	G	A	.	.	MAF_INRAE=18.354;MAF_USDA=28.571
NC_035085.1	44820098	.	A	G	.	.	MAF_INRAE=1.667
NC_035085.1	44820140	.	C	A	.	.	MAF_USDA=7.059
NC_035085.1	44820143	.	T	C	.	.	MAF_USDA=7.647
NC_035085.1	44820144	.	G	A	.	.	MAF_USDA=7.059
NC_035085.1	44820147	.	C	T	.	.	MAF_USDA=7.059
NC_035085.1	44820164	.	G	A	.	.	MAF_USDA=5.738
NC_035085.1	44820168	.	G	T	.	.	MAF_USDA=5.882
NC_035085.1	44820174	.	G	T	.	.	MAF_INRAE=3.797;MAF_USDA=20.588
NC_035085.1	44820244	.	T	G	.	.	MAF_INRAE=13.291;MAF_USDA=49.412
NC_035085.1	44820307	.	C	T	.	.	MAF_USDA=3.279
NC_035085.1	44820427	.	T	C	.	.	MAF_INRAE=10.759;MAF_USDA=47.647
NC_035085.1	44820551	.	G	A	.	.	MAF_USDA=1.639
NC_035085.1	44820566	.	C	G	.	.	MAF_INRAE=18.987;MAF_USDA=28.824
NC_035085.1	44820596	.	A	T	.	.	MAF_INRAE=3.797;MAF_USDA=20.588
NC_035085.1	44820651	.	C	G	.	.	MAF_USDA=6.471
NC_035085.1	44820709	.	T	C	.	.	MAF_INRAE=18.354;MAF_USDA=28.571
NC_035085.1	44820756	.	A	T	.	.	MAF_USDA=4.167
NC_035085.1	44820786	.	C	A	.	.	MAF_INRAE=18.354;MAF_USDA=27.059
NC_035085.1	44820787	.	A	C	.	.	MAF_INRAE=15.789;MAF_USDA=22.917
NC_035085.1	44820797	.	T	G	.	.	MAF_USDA=4.918
NC_035085.1	44820909	.	C	T	.	.	MAF_USDA=2.083
NC_035085.1	44820976	.	T	A	.	.	MAF_INRAE=3.797;MAF_USDA=4.118
NC_035085.1	44821061	.	A	C	.	.	MAF_INRAE=18.354;MAF_USDA=28.235
NC_035085.1	44821078	.	C	T	.	.	MAF_USDA=4.918
NC_035085.1	44821104	.	C	A	.	.	MAF_USDA=1.639
NC_035085.1	44821182	.	A	T	.	.	MAF_INRAE=18.354;MAF_USDA=29.412
NC_035085.1	44821263	.	T	A	.	.	MAF_USDA=1.639
NC_035085.1	44821274	.	T	C	.	.	MAF_INRAE=3.797;MAF_USDA=4.118
NC_035085.1	44821310	.	T	C	.	.	MAF_USDA=2.459
NC_035085.1	44821329	.	A	T	.	.	MAF_USDA=2.459
NC_035085.1	44821331	.	G	T	.	.	MAF_USDA=2.459
NC_035085.1	44821400	.	G	A	.	.	MAF_INRAE=18.354;MAF_USDA=27.059
NC_035085.1	44821403	.	A	C	.	.	MAF_INRAE=14.167;MAF_USDA=27.059
NC_035085.1	44821479	.	C	T	.	.	MAF_INRAE=18.354;MAF_USDA=27.059
NC_035085.1	44821544	.	A	T	.	.	MAF_INRAE=11.392;MAF_USDA=33.333
NC_035085.1	44821591	.	A	T	.	.	MAF_INRAE=18.354;MAF_USDA=27.647
NC_035085.1	44821592	.	T	A	.	.	MAF_INRAE=14.167;MAF_USDA=27.647
NC_035085.1	44821710	.	G	T	.	.	MAF_INRAE=5.263
NC_035085.1	44821784	.	T	C	.	.	MAF_INRAE=3.797;MAF_USDA=4.118
NC_035085.1	44821805	.	C	T	.	.	MAF_INRAE=12.025;MAF_USDA=45.882
NC_035085.1	44821806	.	A	T	.	.	MAF_INRAE=10.833;MAF_USDA=47.059
NC_035085.1	44821926	.	A	G	.	.	MAF_INRAE=18.354;MAF_USDA=28.824
NC_035085.1	44821952	.	T	G	.	.	MAF_USDA=2.459
NC_035085.1	44821985	.	T	C	.	.	MAF_INRAE=15.0;MAF_USDA=5.882
NC_035085.1	44822010	.	T	G	.	.	MAF_INRAE=5.833;MAF_USDA=2.459
NC_035085.1	44822076	.	T	C	.	.	MAF_INRAE=10.526;MAF_USDA=7.059
NC_035085.1	44822094	.	G	T	.	.	MAF_USDA=1.639
NC_035085.1	44822194	.	G	T	.	.	MAF_USDA=1.639
NC_035085.1	44822311	.	G	T	.	.	MAF_USDA=3.279
NC_035085.1	44822341	.	C	T	.	.	MAF_USDA=1.639
NC_035085.1	44822429	.	G	A	.	.	MAF_INRAE=6.667;MAF_USDA=2.353
NC_035085.1	44822517	.	C	A	.	.	MAF_INRAE=41.139;MAF_USDA=17.647
NC_035085.1	44822683	.	T	A	.	.	MAF_INRAE=18.354;MAF_USDA=24.118
NC_035085.1	44822685	.	A	G	.	.	MAF_USDA=4.098
NC_035085.1	44822730	.	T	G	.	.	MAF_USDA=1.639
NC_035085.1	44822872	.	T	C	.	.	MAF_INRAE=31.579;MAF_USDA=22.131
NC_035085.1	44822971	.	C	A	.	.	MAF_USDA=4.918
NC_035085.1	44823300	.	G	T	.	.	MAF_USDA=2.459
NC_035085.1	44823397	.	C	G	.	.	MAF_USDA=1.639
NC_035085.1	44823633	.	A	G	.	.	MAF_USDA=6.25
NC_035085.1	44823661	.	A	C	.	.	MAF_INRAE=5.063;MAF_USDA=17.647
NC_035085.1	44823685	.	A	T	.	.	MAF_INRAE=1.667;MAF_USDA=3.279
NC_035085.1	44823697	.	C	A	.	.	MAF_INRAE=10.127;MAF_USDA=12.353
NC_035085.1	44823784	.	G	A	.	.	MAF_USDA=2.083
NC_035085.1	44823890	.	T	G	.	.	MAF_INRAE=18.354;MAF_USDA=27.647
NC_035085.1	44823968	.	C	A	.	.	MAF_USDA=4.098
NC_035085.1	44824057	.	C	G	.	.	MAF_USDA=5.738
NC_035085.1	44824409	.	G	T	.	.	MAF_INRAE=5.263
NC_035085.1	44824451	.	A	G	.	.	MAF_USDA=11.475
NC_035085.1	44824528	.	G	T	.	.	MAF_INRAE=10.759;MAF_USDA=49.412
NC_035085.1	44824530	.	T	G	.	.	MAF_INRAE=1.667;MAF_USDA=14.706
NC_035085.1	44824544	.	A	T	.	.	MAF_INRAE=7.595;MAF_USDA=20.588
NC_035085.1	44824563	.	T	C	.	.	MAF_INRAE=6.667;MAF_USDA=3.279
NC_035085.1	44824606	.	T	A	.	.	MAF_USDA=1.639
NC_035085.1	44824713	.	A	G	.	.	MAF_USDA=2.459
NC_035085.1	44824725	.	C	T	.	.	MAF_INRAE=7.595;MAF_USDA=20.0
NC_035085.1	44824732	.	T	G	.	.	MAF_USDA=1.639
NC_035085.1	44824786	.	C	A	.	.	MAF_INRAE=18.354;MAF_USDA=28.235
NC_035085.1	44824885	.	C	T	.	.	MAF_INRAE=7.595;MAF_USDA=7.059
NC_035085.1	44824889	.	T	A	.	.	MAF_USDA=4.118
NC_035085.1	44825033	.	C	A	.	.	MAF_USDA=2.459
NC_035085.1	44825080	.	A	G	.	.	MAF_INRAE=5.063;MAF_USDA=14.118
NC_035085.1	44825319	.	G	A	.	.	MAF_USDA=4.167
NC_035085.1	44825350	.	T	G	.	.	MAF_INRAE=6.667;MAF_USDA=2.459
NC_035085.1	44825473	.	A	T	.	.	MAF_INRAE=1.667;MAF_USDA=18.235
NC_035085.1	44825498	.	A	G	.	.	MAF_INRAE=7.595;MAF_USDA=10.0
NC_035085.1	44825548	.	A	T	.	.	MAF_INRAE=3.333;MAF_USDA=5.882
NC_035085.1	44825557	.	A	T	.	.	MAF_USDA=8.824
NC_035085.1	44825614	.	C	A	.	.	MAF_INRAE=5.263
NC_035085.1	44825729	.	T	G	.	.	MAF_INRAE=7.595;MAF_USDA=6.471
NC_035085.1	44826004	.	T	G	.	.	MAF_USDA=1.639
NC_035085.1	44826141	.	T	G	.	.	MAF_INRAE=7.595;MAF_USDA=7.059
NC_035085.1	44826143	.	G	T	.	.	MAF_USDA=14.583
NC_035085.1	44826224	.	G	A	.	.	MAF_USDA=1.639
NC_035085.1	44826309	.	T	A	.	.	MAF_INRAE=7.595;MAF_USDA=21.176
NC_035085.1	44826381	.	A	G	.	.	MAF_USDA=1.639
NC_035085.1	44826420	.	T	A	.	.	MAF_INRAE=10.759;MAF_USDA=34.706
NC_035085.1	44826455	.	A	G	.	.	MAF_INRAE=5.063;MAF_USDA=14.706
NC_035085.1	44826552	.	T	C	.	.	MAF_INRAE=4.167;MAF_USDA=4.098
NC_035085.1	44826608	.	T	A	.	.	MAF_USDA=1.639
NC_035085.1	44826750	.	G	A	.	.	MAF_INRAE=1.667;MAF_USDA=1.639
NC_035085.1	44826868	.	T	G	.	.	MAF_INRAE=18.354;MAF_USDA=27.647
NC_035085.1	44826887	.	A	C	.	.	MAF_INRAE=7.595;MAF_USDA=6.471
NC_035085.1	44826917	.	C	T	.	.	MAF_USDA=1.639
NC_035085.1	44826997	.	G	T	.	.	MAF_USDA=1.765
NC_035085.1	44827016	.	A	C	.	.	MAF_USDA=1.639
NC_035085.1	44827084	.	A	G	.	.	MAF_INRAE=10.526;MAF_USDA=3.529
NC_035085.1	44827115	.	A	C	.	.	MAF_USDA=3.279
NC_035085.1	44827158	.	A	T	.	.	MAF_INRAE=1.667;MAF_USDA=1.639
NC_035085.1	44827210	.	A	C	.	.	MAF_INRAE=18.354;MAF_USDA=27.059
NC_035085.1	44827338	.	C	T	.	.	MAF_INRAE=5.063;MAF_USDA=12.5
NC_035085.1	44827340	.	G	A	.	.	MAF_USDA=7.5
NC_035085.1	44827358	.	C	A	.	.	MAF_USDA=1.639
NC_035085.1	44827391	.	G	A	.	.	MAF_USDA=1.639
NC_035085.1	44827430	.	T	C	.	.	MAF_USDA=1.639
NC_035085.1	44827507	.	G	T	.	.	MAF_INRAE=10.526;MAF_USDA=11.765
NC_035085.1	44827524	.	A	C	.	.	MAF_USDA=1.639
NC_035085.1	44827536	.	A	G	.	.	MAF_INRAE=5.063;MAF_USDA=11.765
NC_035085.1	44827558	.	G	A	.	.	MAF_USDA=4.098
NC_035085.1	44827780	.	G	A	.	.	MAF_INRAE=3.333;MAF_USDA=5.882
NC_035085.1	44827877	.	G	A	.	.	MAF_INRAE=42.405;MAF_USDA=16.471
NC_035085.1	44827908	.	A	C	.	.	MAF_USDA=5.294
NC_035085.1	44828106	.	T	G	.	.	MAF_INRAE=1.667;MAF_USDA=3.279
NC_035085.1	44828128	.	A	G	.	.	MAF_INRAE=18.987;MAF_USDA=27.647
NC_035085.1	44828142	.	C	T	.	.	MAF_USDA=4.098
NC_035085.1	44828170	.	A	T	.	.	MAF_INRAE=12.5
NC_035085.1	44828405	.	A	G	.	.	MAF_INRAE=18.354;MAF_USDA=29.412
NC_035085.1	44828413	.	T	G	.	.	MAF_INRAE=18.354;MAF_USDA=31.176
NC_035085.1	44828697	.	C	T	.	.	MAF_INRAE=5.063;MAF_USDA=35.294
NC_035085.1	44828738	.	T	A	.	.	MAF_INRAE=5.263;MAF_USDA=4.918
NC_035085.1	44828745	.	G	A	.	.	MAF_INRAE=6.667;MAF_USDA=4.098
NC_035085.1	44828774	.	C	T	.	.	MAF_INRAE=18.354;MAF_USDA=25.882
NC_035085.1	44828787	.	T	G	.	.	MAF_INRAE=18.354;MAF_USDA=33.333
NC_035085.1	44828788	.	T	G	.	.	MAF_INRAE=9.167
NC_035085.1	44828968	.	T	G	.	.	MAF_USDA=4.098
NC_035085.1	44828986	.	C	T	.	.	MAF_USDA=1.639
NC_035085.1	44829047	.	C	G	.	.	MAF_INRAE=18.987;MAF_USDA=28.235
NC_035085.1	44829069	.	G	T	.	.	MAF_USDA=13.934
NC_035085.1	44829196	.	T	C	.	.	MAF_INRAE=5.696;MAF_USDA=42.941
NC_035085.1	44829214	.	G	T	.	.	MAF_USDA=1.639
NC_035085.1	44829305	.	A	T	.	.	MAF_INRAE=39.873;MAF_USDA=13.115
NC_035085.1	44829308	.	T	G	.	.	MAF_USDA=1.639
NC_035085.1	44829356	.	C	T	.	.	MAF_INRAE=5.263
NC_035085.1	44829357	.	G	A	.	.	MAF_INRAE=13.291;MAF_USDA=42.941
NC_035085.1	44829363	.	C	T	.	.	MAF_INRAE=18.354;MAF_USDA=28.235
NC_035085.1	44829368	.	C	G	.	.	MAF_USDA=8.235
NC_035085.1	44829382	.	A	G	.	.	MAF_INRAE=6.667
NC_035085.1	44829409	.	A	C	.	.	MAF_USDA=2.459
NC_035085.1	44829429	.	A	C	.	.	MAF_INRAE=12.658;MAF_USDA=22.941
NC_035085.1	44829531	.	G	A	.	.	MAF_USDA=5.294
NC_035085.1	44829632	.	T	C	.	.	MAF_INRAE=7.595;MAF_USDA=12.941
NC_035085.1	44829690	.	T	A	.	.	MAF_INRAE=5.263
NC_035085.1	44829693	.	A	T	.	.	MAF_INRAE=2.5;MAF_USDA=14.583
NC_035085.1	44829697	.	T	G	.	.	MAF_INRAE=19.167
NC_035085.1	44829699	.	T	A	.	.	MAF_INRAE=44.167;MAF_USDA=31.25
NC_035085.1	44829700	.	T	A	.	.	MAF_INRAE=14.167;MAF_USDA=33.333
NC_035085.1	44829701	.	T	A	.	.	MAF_INRAE=14.167
NC_035085.1	44829702	.	A	T	.	.	MAF_INRAE=5.696
NC_035085.1	44829760	.	T	G	.	.	MAF_INRAE=7.595;MAF_USDA=27.059
NC_035085.1	44829791	.	G	A	.	.	MAF_INRAE=1.667;MAF_USDA=2.941
NC_035085.1	44829987	.	T	C	.	.	MAF_INRAE=7.595;MAF_USDA=26.471
NC_035085.1	44829990	.	G	A	.	.	MAF_INRAE=2.5;MAF_USDA=40.588
NC_035085.1	44829993	.	G	T	.	.	MAF_USDA=2.459
NC_035085.1	44829994	.	C	T	.	.	MAF_USDA=2.459
NC_035085.1	44830004	.	T	A	.	.	MAF_INRAE=22.152;MAF_USDA=7.647
NC_035085.1	44830011	.	G	T	.	.	MAF_USDA=4.098
NC_035085.1	44830065	.	G	A	.	.	MAF_INRAE=6.667;MAF_USDA=4.098
NC_035085.1	44830174	.	T	C	.	.	MAF_INRAE=5.263
NC_035085.1	44830285	.	T	A	.	.	MAF_INRAE=2.532;MAF_USDA=18.824
NC_035085.1	44830764	.	G	A	.	.	MAF_USDA=4.098
NC_035085.1	44830856	.	A	G	.	.	MAF_INRAE=9.167;MAF_USDA=4.167
NC_035085.1	44830897	.	T	G	.	.	MAF_USDA=4.167
NC_035085.1	44830912	.	A	C	.	.	MAF_INRAE=1.667;MAF_USDA=3.279
NC_035085.1	44831011	.	C	T	.	.	MAF_INRAE=18.987;MAF_USDA=26.471
NC_035085.1	44831144	.	A	G	.	.	MAF_USDA=1.639
NC_035085.1	44831164	.	A	G	.	.	MAF_USDA=2.459
NC_035085.1	44831241	.	C	A	.	.	MAF_USDA=1.639
NC_035085.1	44831296	.	G	A	.	.	MAF_INRAE=7.595;MAF_USDA=22.941
NC_035085.1	44831298	.	G	T	.	.	MAF_INRAE=1.667
NC_035085.1	44831309	.	C	T	.	.	MAF_INRAE=7.595;MAF_USDA=22.353
NC_035085.1	44831353	.	G	A	.	.	MAF_INRAE=7.595;MAF_USDA=22.353
NC_035085.1	44831767	.	A	G	.	.	MAF_USDA=4.706
NC_035085.1	44831776	.	T	A	.	.	MAF_INRAE=5.696;MAF_USDA=45.294
NC_035085.1	44831801	.	C	T	.	.	MAF_USDA=1.639
NC_035085.1	44831995	.	G	A	.	.	MAF_USDA=4.167
NC_035085.1	44832018	.	G	A	.	.	MAF_INRAE=5.263
NC_035085.1	44832041	.	A	C	.	.	MAF_INRAE=8.333;MAF_USDA=15.574
NC_035085.1	44832101	.	T	C	.	.	MAF_INRAE=7.595;MAF_USDA=22.353
NC_035085.1	44832178	.	A	G	.	.	MAF_INRAE=6.667;MAF_USDA=4.098
NC_035085.1	44832216	.	T	C	.	.	MAF_USDA=8.197
NC_035085.1	44832309	.	A	G	.	.	MAF_INRAE=7.595;MAF_USDA=23.529
NC_035085.1	44832321	.	C	T	.	.	MAF_INRAE=3.333
NC_035085.1	44832324	.	A	C	.	.	MAF_USDA=4.167
NC_035085.1	44832347	.	A	T	.	.	MAF_INRAE=7.595;MAF_USDA=22.941
NC_035085.1	44832434	.	C	T	.	.	MAF_INRAE=2.5;MAF_USDA=18.75
NC_035085.1	44832457	.	C	T	.	.	MAF_INRAE=6.667;MAF_USDA=4.098
NC_035085.1	44832594	.	T	G	.	.	MAF_USDA=2.459
NC_035085.1	44832655	.	A	C	.	.	MAF_USDA=1.639
NC_035085.1	44832712	.	G	C	.	.	MAF_INRAE=5.263
NC_035085.1	44832730	.	C	T	.	.	MAF_USDA=1.639
NC_035085.1	44832732	.	C	T	.	.	MAF_USDA=1.639
NC_035085.1	44832763	.	G	T	.	.	MAF_USDA=7.647
NC_035085.1	44832771	.	A	G	.	.	MAF_USDA=2.459
NC_035085.1	44832794	.	G	T	.	.	MAF_INRAE=5.063;MAF_USDA=4.118
NC_035085.1	44832881	.	C	T	.	.	MAF_INRAE=8.228;MAF_USDA=18.824
NC_035085.1	44832912	.	T	G	.	.	MAF_USDA=2.459
NC_035085.1	44832975	.	C	G	.	.	MAF_INRAE=40.506;MAF_USDA=12.295
NC_035085.1	44832996	.	C	T	.	.	MAF_USDA=2.459
NC_035085.1	44833022	.	TA	TC	.	.	MAF_USDA=4.167
NC_035085.1	44833083	.	G	A	.	.	MAF_USDA=2.353
NC_035085.1	44833133	.	A	G	.	.	MAF_INRAE=1.667;MAF_USDA=7.377
NC_035085.1	44833147	.	C	T	.	.	MAF_INRAE=3.333
NC_035085.1	44833148	.	G	A	.	.	MAF_INRAE=18.354;MAF_USDA=28.235
NC_035085.1	44833228	.	A	C	.	.	MAF_USDA=4.167
NC_035085.1	44833251	.	G	A	.	.	MAF_INRAE=7.595;MAF_USDA=9.836
NC_035085.1	44833264	.	C	T	.	.	MAF_USDA=2.459
NC_035085.1	44833278	.	A	T	.	.	MAF_USDA=2.459
NC_035085.1	44833284	.	A	G	.	.	MAF_USDA=2.459
NC_035085.1	44833322	.	T	G	.	.	MAF_USDA=4.098
NC_035085.1	44833385	.	G	A	.	.	MAF_INRAE=13.291;MAF_USDA=32.941
NC_035085.1	44833452	.	G	A	.	.	MAF_INRAE=5.263
NC_035085.1	44833477	.	A	G	.	.	MAF_INRAE=18.987;MAF_USDA=34.118
NC_035085.1	44833541	.	A	G	.	.	MAF_INRAE=13.291;MAF_USDA=32.941
NC_035085.1	44833545	.	T	A	.	.	MAF_INRAE=6.667;MAF_USDA=4.098
NC_035085.1	44833579	.	T	C	.	.	MAF_USDA=2.459
NC_035085.1	44833621	.	C	T	.	.	MAF_USDA=41.667
NC_035085.1	44833623	.	C	A	.	.	MAF_INRAE=10.833;MAF_USDA=41.667
NC_035085.1	44833683	.	C	T	.	.	MAF_USDA=5.738
NC_035085.1	44833756	.	G	T	.	.	MAF_INRAE=13.291;MAF_USDA=33.529
NC_035085.1	44833772	.	C	T	.	.	MAF_INRAE=13.291;MAF_USDA=30.0
NC_035085.1	44833810	.	T	G	.	.	MAF_INRAE=4.43;MAF_USDA=8.333
NC_035085.1	44833852	.	C	A	.	.	MAF_USDA=5.882
NC_035085.1	44833932	.	G	A	.	.	MAF_USDA=2.459
NC_035085.1	44833942	.	C	A	.	.	MAF_USDA=4.167
NC_035085.1	44833949	.	A	G	.	.	MAF_INRAE=1.667;MAF_USDA=2.459
NC_035085.1	44833965	.	C	T	.	.	MAF_USDA=2.459
NC_035085.1	44834014	.	T	A	.	.	MAF_INRAE=3.333;MAF_USDA=4.118
NC_035085.1	44834015	.	C	T	.	.	MAF_INRAE=3.333;MAF_USDA=4.118
NC_035085.1	44834039	.	C	T	.	.	MAF_USDA=3.279
NC_035085.1	44834046	.	T	C	.	.	MAF_USDA=2.083
NC_035085.1	44834049	.	A	T	.	.	MAF_USDA=2.083
NC_035085.1	44834050	.	T	A	.	.	MAF_USDA=2.083
NC_035085.1	44834051	.	A	T	.	.	MAF_USDA=2.083
NC_035085.1	44834111	.	G	A	.	.	MAF_INRAE=21.053;MAF_USDA=32.353
NC_035085.1	44834132	.	T	G	.	.	MAF_USDA=2.459
NC_035085.1	44834381	.	C	T	.	.	MAF_USDA=4.167
NC_035085.1	44834429	.	G	A	.	.	MAF_USDA=2.459
NC_035085.1	44834453	.	T	G	.	.	MAF_INRAE=6.667;MAF_USDA=4.098
NC_035085.1	44834485	.	C	T	.	.	MAF_USDA=13.934
NC_035085.1	44834487	.	G	A	.	.	MAF_USDA=4.167
NC_035085.1	44834556	.	C	T	.	.	MAF_INRAE=13.924;MAF_USDA=32.941
NC_035085.1	44834577	.	C	G	.	.	MAF_INRAE=5.696
NC_035085.1	44834578	.	C	G	.	.	MAF_INRAE=2.5
NC_035085.1	44834599	.	C	T	.	.	MAF_USDA=11.765
NC_035085.1	44834600	.	T	C	.	.	MAF_INRAE=6.667;MAF_USDA=4.098
NC_035085.1	44834781	.	T	A	.	.	MAF_INRAE=6.667;MAF_USDA=4.918
NC_035085.1	44835020	.	T	A	.	.	MAF_INRAE=15.0;MAF_USDA=5.882
NC_035085.1	44835039	.	A	G	.	.	MAF_USDA=10.588
NC_035085.1	44835051	.	C	T	.	.	MAF_INRAE=1.667;MAF_USDA=3.279
NC_035085.1	44835063	.	G	C	.	.	MAF_INRAE=13.291;MAF_USDA=32.353
NC_035085.1	44835090	.	A	T	.	.	MAF_USDA=5.738
NC_035085.1	44835126	.	T	A	.	.	MAF_INRAE=15.789;MAF_USDA=7.059
NC_035085.1	44835150	.	T	C	.	.	MAF_USDA=5.294
NC_035085.1	44835158	.	A	G	.	.	MAF_INRAE=5.696;MAF_USDA=46.471
NC_035085.1	44835164	.	T	C	.	.	MAF_INRAE=13.291;MAF_USDA=45.882
NC_035085.1	44835208	.	G	T	.	.	MAF_INRAE=3.333;MAF_USDA=8.333
NC_035085.1	44835272	.	T	C	.	.	MAF_INRAE=5.063;MAF_USDA=12.941
NC_035085.1	44835362	.	C	T	.	.	MAF_INRAE=13.924;MAF_USDA=31.176
NC_035085.1	44835363	.	C	A	.	.	MAF_USDA=5.294
NC_035085.1	44835385	.	T	G	.	.	MAF_USDA=10.0
NC_035085.1	44835464	.	T	C	.	.	MAF_INRAE=13.924;MAF_USDA=30.588
NC_035085.1	44835486	.	G	T	.	.	MAF_INRAE=12.5;MAF_USDA=27.976
NC_035085.1	44835492	.	C	A	.	.	MAF_USDA=1.667
NC_035085.1	44835496	.	T	G	.	.	MAF_USDA=39.583
NC_035085.1	44835523	.	T	G	.	.	MAF_INRAE=5.263
NC_035085.1	44835560	.	A	G	.	.	MAF_INRAE=5.263;MAF_USDA=9.836
NC_035085.1	44835657	.	G	A	.	.	MAF_USDA=5.738
NC_035085.1	44835826	.	T	C	.	.	MAF_USDA=2.459
NC_035085.1	44835865	.	A	T	.	.	MAF_INRAE=13.291;MAF_USDA=32.353
NC_035085.1	44835918	.	A	T	.	.	MAF_USDA=5.294
NC_035085.1	44835922	.	A	G	.	.	MAF_INRAE=13.291;MAF_USDA=32.941
NC_035085.1	44835955	.	C	G	.	.	MAF_USDA=4.098
NC_035085.1	44835957	.	G	T	.	.	MAF_USDA=4.098
NC_035085.1	44835969	.	T	C	.	.	MAF_INRAE=13.291;MAF_USDA=32.941
NC_035085.1	44836081	.	T	G	.	.	MAF_INRAE=13.924;MAF_USDA=31.765
NC_035085.1	44836087	.	C	T	.	.	MAF_INRAE=13.924;MAF_USDA=31.765
NC_035085.1	44836093	.	C	T	.	.	MAF_INRAE=13.924;MAF_USDA=31.176
NC_035085.1	44836106	.	G	A	.	.	MAF_INRAE=13.291;MAF_USDA=32.353
NC_035085.1	44836128	.	G	T	.	.	MAF_USDA=4.918
NC_035085.1	44836157	.	C	T	.	.	MAF_INRAE=13.924;MAF_USDA=31.176
NC_035085.1	44836161	.	T	C	.	.	MAF_INRAE=10.833;MAF_USDA=31.176
NC_035085.1	44836230	.	A	G	.	.	MAF_INRAE=15.19;MAF_USDA=33.333
NC_035085.1	44836245	.	T	G	.	.	MAF_USDA=2.459
NC_035085.1	44836490	.	A	G	.	.	MAF_USDA=3.279
NC_035085.1	44836507	.	C	T	.	.	MAF_USDA=4.706
NC_035085.1	44836528	.	C	G	.	.	MAF_INRAE=13.291;MAF_USDA=31.765
NC_035085.1	44836571	.	G	A	.	.	MAF_INRAE=5.696;MAF_USDA=46.471
NC_035085.1	44836622	.	G	T	.	.	MAF_USDA=4.706
NC_035085.1	44836631	.	A	C	.	.	MAF_INRAE=15.789;MAF_USDA=7.059
NC_035085.1	44836744	.	C	T	.	.	MAF_USDA=5.294
NC_035085.1	44836784	.	G	T	.	.	MAF_USDA=14.706
NC_035085.1	44836824	.	G	T	.	.	MAF_USDA=4.098
NC_035085.1	44836878	.	G	A	.	.	MAF_USDA=13.529
NC_035085.1	44836884	.	G	T	.	.	MAF_USDA=13.934
NC_035085.1	44836918	.	T	C	.	.	MAF_INRAE=13.291;MAF_USDA=29.508
NC_035085.1	44836945	.	C	T	.	.	MAF_USDA=12.941
NC_035085.1	44836955	.	C	A	.	.	MAF_INRAE=7.595;MAF_USDA=9.836
NC_035085.1	44836998	.	G	A	.	.	MAF_USDA=4.167
NC_035085.1	44837090	.	G	T	.	.	MAF_INRAE=6.667;MAF_USDA=4.098
NC_035085.1	44837147	.	T	C	.	.	MAF_USDA=7.647
NC_035085.1	44837253	.	A	C	.	.	MAF_USDA=4.167
NC_035085.1	44837257	.	A	T	.	.	MAF_USDA=12.353
NC_035085.1	44837280	.	C	A	.	.	MAF_USDA=12.941
NC_035085.1	44837287	.	T	C	.	.	MAF_INRAE=8.333;MAF_USDA=9.836
NC_035085.1	44837333	.	A	T	.	.	MAF_INRAE=22.152
NC_035085.1	44837436	.	A	G	.	.	MAF_USDA=4.706
NC_035085.1	44837534	.	C	T	.	.	MAF_USDA=4.706
NC_035085.1	44837550	.	C	T	.	.	MAF_USDA=6.557
NC_035085.1	44837641	.	C	A	.	.	MAF_INRAE=8.333;MAF_USDA=10.656
NC_035085.1	44837670	.	G	A	.	.	MAF_USDA=4.098
NC_035085.1	44837738	.	C	T	.	.	MAF_INRAE=5.263
NC_035085.1	44837743	.	G	A	.	.	MAF_USDA=3.279
NC_035085.1	44837747	.	T	C	.	.	MAF_INRAE=5.696;MAF_USDA=46.471
NC_035085.1	44837765	.	T	C	.	.	MAF_INRAE=8.228;MAF_USDA=9.836
NC_035085.1	44837916	.	T	G	.	.	MAF_USDA=4.167
NC_035085.1	44837992	.	C	T	.	.	MAF_USDA=1.639
NC_035085.1	44838055	.	T	C	.	.	MAF_USDA=12.295
NC_035085.1	44838111	.	G	A	.	.	MAF_USDA=10.366
NC_035085.1	44838118	.	A	T	.	.	MAF_USDA=11.017
NC_035085.1	44838131	.	T	C	.	.	MAF_USDA=4.167
NC_035085.1	44838210	.	C	A	.	.	MAF_USDA=14.118
NC_035085.1	44838287	.	A	T	.	.	MAF_INRAE=8.333;MAF_USDA=7.647
NC_035085.1	44838360	.	T	G	.	.	MAF_USDA=1.639
NC_035085.1	44838363	.	T	C	.	.	MAF_USDA=2.459
NC_035085.1	44838381	.	T	C	.	.	MAF_INRAE=5.063;MAF_USDA=3.529
NC_035085.1	44838392	.	AG	AT	.	.	MAF_USDA=45.833
NC_035085.1	44838393	.	G	T	.	.	MAF_INRAE=6.962;MAF_USDA=44.262
NC_035085.1	44838415	.	C	A	.	.	MAF_USDA=2.459
NC_035085.1	44838550	.	G	C	.	.	MAF_USDA=9.412
NC_035085.1	44838611	.	T	A	.	.	MAF_INRAE=5.263
NC_035085.1	44838685	.	C	G	.	.	MAF_INRAE=1.667;MAF_USDA=3.279
NC_035085.1	44838746	.	G	A	.	.	MAF_USDA=12.941
NC_035085.1	44838756	.	A	T	.	.	MAF_INRAE=8.333;MAF_USDA=9.836
NC_035085.1	44838767	.	A	G	.	.	MAF_INRAE=40.506;MAF_USDA=13.115
NC_035085.1	44838768	.	G	T	.	.	MAF_USDA=4.098
NC_035085.1	44838776	.	G	T	.	.	MAF_USDA=3.279
NC_035085.1	44838791	.	A	T	.	.	MAF_USDA=3.279
NC_035085.1	44838792	.	T	A	.	.	MAF_USDA=3.279
NC_035085.1	44838970	.	G	C	.	.	MAF_USDA=9.836
NC_035085.1	44838979	.	T	A	.	.	MAF_USDA=45.882
NC_035085.1	44839298	.	G	A	.	.	MAF_USDA=2.083
NC_035085.1	44839322	.	T	C	.	.	MAF_USDA=7.377
NC_035085.1	44839328	.	C	A	.	.	MAF_USDA=2.459
NC_035085.1	44839342	.	A	G	.	.	MAF_USDA=3.333
NC_035085.1	44839387	.	G	A	.	.	MAF_INRAE=12.025;MAF_USDA=46.429
NC_035085.1	44839419	.	T	G	.	.	MAF_INRAE=6.667;MAF_USDA=6.667
NC_035085.1	44839425	.	A	G	.	.	MAF_USDA=2.5
NC_035085.1	44839569	.	T	C	.	.	MAF_INRAE=6.667;MAF_USDA=5.833
NC_035085.1	44839625	.	G	A	.	.	MAF_INRAE=6.667;MAF_USDA=2.5
NC_035085.1	44839641	.	A	G	.	.	MAF_USDA=2.5
NC_035085.1	44839648	.	G	A	.	.	MAF_USDA=2.5
NC_035085.1	44839701	.	G	C	.	.	MAF_USDA=1.667
NC_035085.1	44839715	.	G	A	.	.	MAF_USDA=2.5
NC_035085.1	44839767	.	A	G	.	.	MAF_INRAE=5.063;MAF_USDA=4.167
NC_035085.1	44839772	.	G	A	.	.	MAF_USDA=1.667
NC_035085.1	44839853	.	A	C	.	.	MAF_INRAE=12.025;MAF_USDA=31.25
NC_035085.1	44839913	.	T	G	.	.	MAF_INRAE=5.696;MAF_USDA=44.643
NC_035085.1	44839914	.	A	T	.	.	MAF_INRAE=6.667;MAF_USDA=6.667
NC_035085.1	44839930	.	C	G	.	.	MAF_USDA=4.167
NC_035085.1	44839942	.	T	A	.	.	MAF_INRAE=6.667;MAF_USDA=9.167
NC_035085.1	44839964	.	A	C	.	.	MAF_USDA=8.929
NC_035085.1	44840035	.	G	A	.	.	MAF_INRAE=5.263
NC_035085.1	44840069	.	T	C	.	.	MAF_INRAE=6.667;MAF_USDA=6.78
NC_035085.1	44840137	.	A	G	.	.	MAF_INRAE=8.333;MAF_USDA=9.836
NC_035085.1	44840165	.	T	C	.	.	MAF_INRAE=6.667;MAF_USDA=4.098
NC_035085.1	44840216	.	G	C	.	.	MAF_USDA=4.918
NC_035085.1	44840227	.	C	A	.	.	MAF_USDA=4.706
NC_035085.1	44840337	.	G	A	.	.	MAF_USDA=6.557
NC_035085.1	44840348	.	G	C	.	.	MAF_INRAE=8.333;MAF_USDA=9.836
NC_035085.1	44840485	.	G	T	.	.	MAF_USDA=2.353
NC_035085.1	44840526	.	G	A	.	.	MAF_USDA=2.459
NC_035085.1	44840539	.	A	C	.	.	MAF_INRAE=5.263
NC_035085.1	44840776	.	T	C	.	.	MAF_USDA=44.118
NC_035085.1	44840777	.	C	A	.	.	MAF_USDA=43.529
NC_035085.1	44840778	.	T	C	.	.	MAF_USDA=43.529
NC_035085.1	44840779	.	G	A	.	.	MAF_USDA=44.118
NC_035085.1	44840925	.	G	T	.	.	MAF_USDA=1.639
NC_035085.1	44840967	.	C	A	.	.	MAF_USDA=2.459
NC_035085.1	44841020	.	A	C	.	.	MAF_INRAE=8.333
NC_035085.1	44841083	.	G	T	.	.	MAF_INRAE=8.333;MAF_USDA=9.836
NC_035085.1	44841182	.	A	G	.	.	MAF_INRAE=8.333;MAF_USDA=9.836
NC_035085.1	44841297	.	T	G	.	.	MAF_INRAE=18.354;MAF_USDA=26.471
NC_035085.1	44841312	.	A	C	.	.	MAF_USDA=1.639
NC_035085.1	44841474	.	C	T	.	.	MAF_USDA=2.083
NC_035085.1	44841481	.	T	G	.	.	MAF_INRAE=1.667;MAF_USDA=1.639
NC_035085.1	44841613	.	C	A	.	.	MAF_USDA=2.459
NC_035085.1	44841822	.	G	A	.	.	MAF_USDA=2.459
NC_035085.1	44841834	.	C	A	.	.	MAF_USDA=14.706
NC_035085.1	44841837	.	C	A	.	.	MAF_INRAE=5.063;MAF_USDA=4.118
NC_035085.1	44841878	.	A	G	.	.	MAF_INRAE=8.333;MAF_USDA=9.836
NC_035085.1	44841879	.	T	G	.	.	MAF_INRAE=8.333;MAF_USDA=9.836
NC_035085.1	44841984	.	A	G	.	.	MAF_INRAE=18.987;MAF_USDA=26.471
NC_035085.1	44842044	.	A	G	.	.	MAF_USDA=5.882
NC_035085.1	44842073	.	C	T	.	.	MAF_INRAE=1.667;MAF_USDA=1.639
NC_035085.1	44842197	.	G	A	.	.	MAF_USDA=2.5
NC_035085.1	44842407	.	A	C	.	.	MAF_USDA=1.639
NC_035085.1	44842410	.	T	G	.	.	MAF_USDA=2.459
NC_035085.1	44842417	.	G	T	.	.	MAF_INRAE=5.696;MAF_USDA=46.471
NC_035085.1	44842674	.	A	T	.	.	MAF_INRAE=5.063;MAF_USDA=4.118
NC_035085.1	44842694	.	A	C	.	.	MAF_USDA=2.459
NC_035085.1	44842711	.	T	C	.	.	MAF_INRAE=8.333;MAF_USDA=9.016
NC_035085.1	44842776	.	T	A	.	.	MAF_INRAE=5.263
NC_035085.1	44842800	.	T	A	.	.	MAF_USDA=2.5
NC_035085.1	44842928	.	C	T	.	.	MAF_INRAE=18.354;MAF_USDA=26.471
NC_035085.1	44843006	.	A	G	.	.	MAF_INRAE=8.333;MAF_USDA=9.836
NC_035085.1	44843180	.	C	T	.	.	MAF_USDA=3.279
NC_035085.1	44843226	.	G	C	.	.	MAF_USDA=2.459
NC_035085.1	44843378	.	C	T	.	.	MAF_INRAE=5.263
NC_035085.1	44843387	.	A	G	.	.	MAF_USDA=3.279
NC_035085.1	44843459	.	G	A	.	.	MAF_USDA=11.765
NC_035085.1	44843486	.	G	A	.	.	MAF_USDA=1.639
NC_035085.1	44843591	.	G	A	.	.	MAF_INRAE=18.354;MAF_USDA=29.412
NC_035085.1	44843610	.	G	A	.	.	MAF_INRAE=5.696;MAF_USDA=42.941
NC_035085.1	44843681	.	A	G	.	.	MAF_INRAE=5.263
NC_035085.1	44843687	.	T	A	.	.	MAF_INRAE=5.263
NC_035085.1	44843708	.	G	T	.	.	MAF_INRAE=12.025;MAF_USDA=33.529
NC_035085.1	44843733	.	A	G	.	.	MAF_USDA=3.279
NC_035085.1	44843753	.	G	A	.	.	MAF_INRAE=8.333;MAF_USDA=9.016
NC_035085.1	44843789	.	G	A	.	.	MAF_USDA=4.167
NC_035085.1	44843804	.	G	A	.	.	MAF_USDA=1.667
NC_035085.1	44843841	.	C	T	.	.	MAF_INRAE=5.063;MAF_USDA=4.118
NC_035085.1	44843954	.	G	A	.	.	MAF_INRAE=15.789;MAF_USDA=10.0
NC_035085.1	44843972	.	C	G	.	.	MAF_INRAE=15.789
NC_035085.1	44844020	.	A	G	.	.	MAF_INRAE=5.696;MAF_USDA=45.833
NC_035085.1	44844126	.	C	T	.	.	MAF_USDA=2.459
NC_035085.1	44844175	.	G	T	.	.	MAF_USDA=5.738
NC_035085.1	44844242	.	G	C	.	.	MAF_USDA=1.639
NC_035085.1	44844293	.	G	A	.	.	MAF_INRAE=40.833;MAF_USDA=8.197
NC_035085.1	44844419	.	C	T	.	.	MAF_INRAE=18.354;MAF_USDA=25.294
NC_035085.1	44844458	.	C	T	.	.	MAF_USDA=4.706
NC_035085.1	44844464	.	C	T	.	.	MAF_USDA=1.639
NC_035085.1	44844472	.	C	T	.	.	MAF_USDA=4.167
NC_035085.1	44844508	.	G	C	.	.	MAF_USDA=1.639
NC_035085.1	44844514	.	C	A	.	.	MAF_INRAE=5.063;MAF_USDA=3.529
NC_035085.1	44844599	.	C	T	.	.	MAF_USDA=3.279
NC_035085.1	44844774	.	A	C	.	.	MAF_USDA=14.706
NC_035085.1	44844840	.	T	G	.	.	MAF_INRAE=1.667
NC_035085.1	44844843	.	C	T	.	.	MAF_USDA=3.279
NC_035085.1	44844851	.	T	A	.	.	MAF_INRAE=5.0;MAF_USDA=41.667
NC_035085.1	44844966	.	A	C	.	.	MAF_INRAE=14.167;MAF_USDA=22.353
NC_035085.1	44844988	.	A	C	.	.	MAF_INRAE=4.43;MAF_USDA=3.529
NC_035085.1	44844996	.	C	A	.	.	MAF_USDA=7.377
NC_035085.1	44845023	.	T	G	.	.	MAF_INRAE=5.263
NC_035085.1	44845051	.	G	T	.	.	MAF_INRAE=5.696;MAF_USDA=37.647
NC_035085.1	44845110	.	T	A	.	.	MAF_INRAE=5.263
NC_035085.1	44845157	.	C	A	.	.	MAF_INRAE=8.333
NC_035085.1	44845245	.	G	T	.	.	MAF_INRAE=8.333;MAF_USDA=10.0
NC_035085.1	44845263	.	G	T	.	.	MAF_INRAE=15.789;MAF_USDA=10.119
NC_035085.1	44845322	.	A	G	.	.	MAF_USDA=2.459
NC_035085.1	44845327	.	A	T	.	.	MAF_INRAE=10.759;MAF_USDA=47.059
NC_035085.1	44845337	.	C	G	.	.	MAF_USDA=4.167
NC_035085.1	44845339	.	A	T	.	.	MAF_USDA=4.167
NC_035085.1	44845340	.	A	G	.	.	MAF_USDA=4.167
NC_035085.1	44845341	.	C	A	.	.	MAF_USDA=4.167
NC_035085.1	44845484	.	T	C	.	.	MAF_INRAE=10.759;MAF_USDA=47.619
NC_035085.1	44845486	.	A	C	.	.	MAF_INRAE=5.833;MAF_USDA=47.619
NC_035085.1	44845501	.	A	G	.	.	MAF_INRAE=5.263
NC_035085.1	44845610	.	A	T	.	.	MAF_INRAE=1.667
NC_035085.1	44845661	.	T	G	.	.	MAF_INRAE=5.696;MAF_USDA=39.412
NC_035085.1	44845876	.	T	A	.	.	MAF_INRAE=10.833
NC_035085.1	44846002	.	C	A	.	.	MAF_USDA=4.918
NC_035085.1	44846077	.	G	A	.	.	MAF_INRAE=21.053;MAF_USDA=47.059
NC_035085.1	44846079	.	T	A	.	.	MAF_INRAE=11.667;MAF_USDA=47.059
NC_035085.1	44846096	.	C	T	.	.	MAF_INRAE=41.139;MAF_USDA=13.115
NC_035085.1	44846111	.	C	A	.	.	MAF_USDA=3.279
NC_035085.1	44846141	.	T	C	.	.	MAF_INRAE=9.167;MAF_USDA=9.836
NC_035085.1	44846207	.	C	A	.	.	MAF_USDA=7.377
NC_035085.1	44846292	.	A	G	.	.	MAF_INRAE=8.333;MAF_USDA=9.836
NC_035085.1	44846320	.	C	T	.	.	MAF_INRAE=17.722;MAF_USDA=25.882
NC_035085.1	44846367	.	C	T	.	.	MAF_USDA=42.262
NC_035085.1	44846387	.	C	G	.	.	MAF_INRAE=3.333;MAF_USDA=10.417
NC_035085.1	44846419	.	T	A	.	.	MAF_INRAE=8.333;MAF_USDA=10.833
NC_035085.1	44846420	.	A	G	.	.	MAF_USDA=7.5
NC_035085.1	44846461	.	A	T	.	.	MAF_INRAE=12.025;MAF_USDA=44.643
NC_035085.1	44846463	.	A	G	.	.	MAF_INRAE=10.833;MAF_USDA=46.429
NC_035085.1	44846479	.	A	C	.	.	MAF_INRAE=2.5;MAF_USDA=45.294
NC_035085.1	44846489	.	G	A	.	.	MAF_INRAE=5.696;MAF_USDA=45.882
NC_035085.1	44846574	.	T	C	.	.	MAF_INRAE=5.263
NC_035085.1	44846592	.	G	A	.	.	MAF_USDA=3.279
NC_035085.1	44846607	.	C	A	.	.	MAF_INRAE=29.747;MAF_USDA=7.647
NC_035085.1	44846648	.	C	T	.	.	MAF_INRAE=1.667;MAF_USDA=3.279
NC_035085.1	44846658	.	T	G	.	.	MAF_INRAE=18.354;MAF_USDA=26.471
NC_035085.1	44846739	.	A	C	.	.	MAF_INRAE=8.333;MAF_USDA=9.836
NC_035085.1	44846744	.	A	T	.	.	MAF_INRAE=1.667;MAF_USDA=3.279
NC_035085.1	44846836	.	C	A	.	.	MAF_INRAE=5.696;MAF_USDA=45.294
NC_035085.1	44846852	.	T	A	.	.	MAF_USDA=6.557
NC_035085.1	44846899	.	T	G	.	.	MAF_USDA=1.639
NC_035085.1	44846904	.	C	G	.	.	MAF_INRAE=45.0;MAF_USDA=15.294
NC_035085.1	44846927	.	G	A	.	.	MAF_INRAE=2.5;MAF_USDA=37.059
NC_035085.1	44846940	.	C	T	.	.	MAF_INRAE=2.5;MAF_USDA=45.833
NC_035085.1	44847005	.	G	A	.	.	MAF_INRAE=3.333
NC_035085.1	44847010	.	C	T	.	.	MAF_INRAE=3.333;MAF_USDA=20.833
NC_035085.1	44847040	.	G	A	.	.	MAF_INRAE=11.667;MAF_USDA=41.667
NC_035085.1	44847106	.	G	C	.	.	MAF_INRAE=5.063;MAF_USDA=37.647
NC_035085.1	44847132	.	G	A	.	.	MAF_INRAE=5.063;MAF_USDA=5.882
NC_035085.1	44847261	.	A	G	.	.	MAF_INRAE=18.354;MAF_USDA=25.882
NC_035085.1	44847265	.	C	T	.	.	MAF_USDA=4.167
NC_035085.1	44847284	.	T	G	.	.	MAF_INRAE=5.263
NC_035085.1	44847343	.	C	A	.	.	MAF_INRAE=5.696;MAF_USDA=43.529
NC_035085.1	44847396	.	A	G	.	.	MAF_USDA=5.738
NC_035085.1	44847482	.	T	C	.	.	MAF_USDA=3.279
NC_035085.1	44847483	.	G	A	.	.	MAF_INRAE=5.263
NC_035085.1	44847485	.	G	T	.	.	MAF_INRAE=15.789;MAF_USDA=12.353
NC_035085.1	44847533	.	C	A	.	.	MAF_USDA=2.459
NC_035085.1	44847653	.	G	A	.	.	MAF_INRAE=5.063;MAF_USDA=4.167
NC_035085.1	44847770	.	C	T	.	.	MAF_INRAE=12.025;MAF_USDA=21.176
NC_035085.1	44847784	.	T	G	.	.	MAF_INRAE=12.025;MAF_USDA=37.059
NC_035085.1	44847987	.	A	G	.	.	MAF_USDA=2.459
NC_035085.1	44848014	.	A	G	.	.	MAF_USDA=2.459
NC_035085.1	44848020	.	A	G	.	.	MAF_USDA=1.639
NC_035085.1	44848036	.	T	C	.	.	MAF_USDA=2.083
NC_035085.1	44848050	.	A	G	.	.	MAF_INRAE=10.526;MAF_USDA=4.118
NC_035085.1	44848055	.	G	C	.	.	MAF_USDA=10.417
NC_035085.1	44848095	.	A	G	.	.	MAF_INRAE=1.667;MAF_USDA=1.639
NC_035085.1	44848107	.	C	T	.	.	MAF_INRAE=40.506;MAF_USDA=13.934
NC_035085.1	44848137	.	A	T	.	.	MAF_INRAE=10.759;MAF_USDA=16.393
NC_035085.1	44848159	.	C	T	.	.	MAF_INRAE=17.089;MAF_USDA=35.246
NC_035085.1	44848178	.	G	T	.	.	MAF_INRAE=13.291;MAF_USDA=21.311
NC_035085.1	44848316	.	C	T	.	.	MAF_USDA=3.279
NC_035085.1	44848379	.	A	G	.	.	MAF_INRAE=6.329;MAF_USDA=41.765
NC_035085.1	44848418	.	C	T	.	.	MAF_USDA=4.167
NC_035085.1	44848452	.	T	G	.	.	MAF_INRAE=39.873;MAF_USDA=13.115
NC_035085.1	44848572	.	A	G	.	.	MAF_INRAE=10.526;MAF_USDA=1.667
NC_035085.1	44848592	.	A	C	.	.	MAF_INRAE=5.0;MAF_USDA=38.235
NC_035085.1	44848593	.	A	C	.	.	MAF_USDA=2.459
NC_035085.1	44848600	.	T	A	.	.	MAF_USDA=11.765
NC_035085.1	44848673	.	G	A	.	.	MAF_USDA=3.279
NC_035085.1	44848674	.	A	T	.	.	MAF_USDA=3.279
NC_035085.1	44848681	.	G	A	.	.	MAF_USDA=3.279
NC_035085.1	44848684	.	G	A	.	.	MAF_USDA=4.098
NC_035085.1	44848838	.	A	G	.	.	MAF_INRAE=6.329;MAF_USDA=44.706
NC_035085.1	44848896	.	C	T	.	.	MAF_INRAE=5.0;MAF_USDA=40.588
NC_035085.1	44848935	.	G	T	.	.	MAF_INRAE=5.0;MAF_USDA=40.588
NC_035085.1	44848954	.	G	A	.	.	MAF_USDA=4.098
NC_035085.1	44848984	.	G	A	.	.	MAF_USDA=2.459
NC_035085.1	44849013	.	C	T	.	.	MAF_INRAE=17.089;MAF_USDA=25.882
NC_035085.1	44849016	.	G	A	.	.	MAF_INRAE=15.789;MAF_USDA=14.706
NC_035085.1	44849018	.	C	G	.	.	MAF_USDA=14.706
NC_035085.1	44849135	.	G	T	.	.	MAF_USDA=4.918
NC_035085.1	44849142	.	C	T	.	.	MAF_INRAE=10.526;MAF_USDA=8.333
NC_035085.1	44849264	.	C	T	.	.	MAF_INRAE=17.089;MAF_USDA=26.471
NC_035085.1	44849306	.	T	C	.	.	MAF_USDA=4.167
NC_035085.1	44849342	.	T	G	.	.	MAF_INRAE=5.0;MAF_USDA=41.176
NC_035085.1	44849355	.	T	A	.	.	MAF_INRAE=5.0;MAF_USDA=40.588
NC_035085.1	44849451	.	C	A	.	.	MAF_INRAE=5.0;MAF_USDA=6.557
NC_035085.1	44849532	.	A	T	.	.	MAF_USDA=2.459
NC_035085.1	44849567	.	C	A	.	.	MAF_USDA=12.941
NC_035085.1	44849568	.	G	A	.	.	MAF_INRAE=5.0;MAF_USDA=40.0
NC_035085.1	44849685	.	C	T	.	.	MAF_USDA=2.459
NC_035085.1	44849807	.	G	A	.	.	MAF_INRAE=1.667
NC_035085.1	44849838	.	A	C	.	.	MAF_INRAE=10.526
NC_035085.1	44850482	.	T	G	.	.	MAF_USDA=3.529
NC_035085.1	44850612	.	A	T	.	.	MAF_INRAE=17.089;MAF_USDA=27.647
NC_035085.1	44851081	.	C	A	.	.	MAF_INRAE=40.506
NC_035085.1	44851157	.	C	A	.	.	MAF_INRAE=5.833;MAF_USDA=11.475
NC_035085.1	44851345	.	G	A	.	.	MAF_INRAE=3.333;MAF_USDA=4.918
NC_035085.1	44851378	.	T	A	.	.	MAF_INRAE=1.667;MAF_USDA=8.235
NC_035085.1	44851379	.	A	G	.	.	MAF_INRAE=1.667;MAF_USDA=8.235
NC_035085.1	44851384	.	G	A	.	.	MAF_INRAE=1.667;MAF_USDA=8.824
NC_035085.1	44851443	.	C	T	.	.	MAF_USDA=4.918
NC_035085.1	44851507	.	T	C	.	.	MAF_USDA=3.279
NC_035085.1	44851516	.	G	A	.	.	MAF_USDA=3.279
NC_035085.1	44851681	.	C	T	.	.	MAF_USDA=21.765
NC_035085.1	44851748	.	A	G	.	.	MAF_USDA=6.557
NC_035085.1	44851758	.	G	C	.	.	MAF_INRAE=5.696;MAF_USDA=19.412
NC_035085.1	44851776	.	C	T	.	.	MAF_INRAE=1.667;MAF_USDA=3.279
NC_035085.1	44851798	.	C	A	.	.	MAF_INRAE=1.667;MAF_USDA=2.083
NC_035085.1	44851806	.	A	T	.	.	MAF_USDA=13.934
NC_035085.1	44851946	.	T	C	.	.	MAF_INRAE=10.526;MAF_USDA=3.529
NC_035085.1	44852009	.	G	A	.	.	MAF_USDA=22.941
NC_035085.1	44852180	.	A	T	.	.	MAF_USDA=3.279
NC_035085.1	44852188	.	T	A	.	.	MAF_USDA=6.25
NC_035085.1	44852189	.	A	G	.	.	MAF_USDA=6.25
NC_035085.1	44852192	.	T	C	.	.	MAF_USDA=6.25
NC_035085.1	44852237	.	G	A	.	.	MAF_INRAE=1.667;MAF_USDA=2.459
NC_035085.1	44852239	.	G	C	.	.	MAF_INRAE=1.667;MAF_USDA=2.459
NC_035085.1	44852251	.	T	A	.	.	MAF_INRAE=1.667;MAF_USDA=2.459
NC_035085.1	44852321	.	C	T	.	.	MAF_USDA=10.656
NC_035085.1	44852357	.	T	C	.	.	MAF_USDA=2.459
NC_035085.1	44852439	.	C	T	.	.	MAF_INRAE=1.667;MAF_USDA=4.098
NC_035085.1	44852522	.	C	T	.	.	MAF_INRAE=5.696;MAF_USDA=17.647
NC_035085.1	44852530	.	A	G	.	.	MAF_USDA=4.098
NC_035085.1	44852541	.	C	T	.	.	MAF_USDA=3.279
NC_035085.1	44852542	.	A	G	.	.	MAF_USDA=4.098
NC_035085.1	44852598	.	T	C	.	.	MAF_INRAE=1.667;MAF_USDA=5.738
NC_035085.1	44852604	.	G	A	.	.	MAF_USDA=2.459
NC_035085.1	44852611	.	G	A	.	.	MAF_INRAE=18.354;MAF_USDA=25.882
NC_035085.1	44852612	.	A	C	.	.	MAF_INRAE=10.526;MAF_USDA=14.118
NC_035085.1	44852681	.	T	C	.	.	MAF_INRAE=1.667;MAF_USDA=2.459
NC_035085.1	44852722	.	G	A	.	.	MAF_USDA=2.459
NC_035085.1	44852756	.	G	A	.	.	MAF_USDA=1.639
NC_035085.1	44852766	.	T	G	.	.	MAF_USDA=1.639
NC_035085.1	44852786	.	G	C	.	.	MAF_INRAE=1.667;MAF_USDA=2.459
NC_035085.1	44852819	.	C	G	.	.	MAF_INRAE=1.667;MAF_USDA=2.459
NC_035085.1	44852820	.	A	G	.	.	MAF_INRAE=1.667;MAF_USDA=2.459
NC_035085.1	44852853	.	G	T	.	.	MAF_INRAE=10.526;MAF_USDA=8.333
NC_035085.1	44852854	.	G	A	.	.	MAF_INRAE=1.667;MAF_USDA=2.459
NC_035085.1	44852867	.	A	G	.	.	MAF_INRAE=1.667;MAF_USDA=2.459
NC_035085.1	44852874	.	C	T	.	.	MAF_INRAE=1.667;MAF_USDA=2.459
NC_035085.1	44852940	.	A	G	.	.	MAF_INRAE=1.667;MAF_USDA=2.459
NC_035085.1	44853047	.	G	A	.	.	MAF_INRAE=41.139;MAF_USDA=17.059
NC_035085.1	44853078	.	G	A	.	.	MAF_INRAE=1.667;MAF_USDA=2.459
NC_035085.1	44853131	.	G	A	.	.	MAF_USDA=4.098
NC_035085.1	44853138	.	C	T	.	.	MAF_USDA=4.167
NC_035085.1	44853310	.	G	A	.	.	MAF_INRAE=14.167
NC_035085.1	44853347	.	A	C	.	.	MAF_INRAE=40.506;MAF_USDA=16.471
NC_035085.1	44853351	.	T	G	.	.	MAF_USDA=3.279
NC_035085.1	44853358	.	T	G	.	.	MAF_USDA=3.279
NC_035085.1	44853398	.	C	G	.	.	MAF_USDA=4.098
NC_035085.1	44853460	.	C	T	.	.	MAF_INRAE=1.667;MAF_USDA=2.459
NC_035085.1	44853492	.	C	G	.	.	MAF_INRAE=1.667;MAF_USDA=2.459
NC_035085.1	44853531	.	C	T	.	.	MAF_USDA=2.459
NC_035085.1	44853559	.	G	A	.	.	MAF_USDA=2.459
NC_035085.1	44853569	.	T	A	.	.	MAF_INRAE=1.667;MAF_USDA=2.459
NC_035085.1	44853638	.	T	C	.	.	MAF_INRAE=3.797;MAF_USDA=7.647
NC_035085.1	44853700	.	C	A	.	.	MAF_USDA=3.279
NC_035085.1	44853825	.	C	A	.	.	MAF_USDA=2.459
NC_035085.1	44853826	.	C	T	.	.	MAF_USDA=2.459
NC_035085.1	44853831	.	T	C	.	.	MAF_USDA=4.098
NC_035085.1	44853846	.	A	C	.	.	MAF_USDA=4.098
NC_035085.1	44853852	.	C	T	.	.	MAF_USDA=4.918
NC_035085.1	44853862	.	C	A	.	.	MAF_USDA=4.918
NC_035085.1	44853868	.	T	A	.	.	MAF_USDA=6.557
NC_035085.1	44853886	.	C	A	.	.	MAF_USDA=1.639
NC_035085.1	44853887	.	A	G	.	.	MAF_INRAE=1.667;MAF_USDA=13.934
NC_035085.1	44853895	.	A	T	.	.	MAF_USDA=8.197
NC_035085.1	44853909	.	G	A	.	.	MAF_USDA=9.836
NC_035085.1	44853912	.	G	A	.	.	MAF_INRAE=1.667;MAF_USDA=2.459
NC_035085.1	44853936	.	A	G	.	.	MAF_USDA=4.118
NC_035085.1	44853941	.	C	T	.	.	MAF_USDA=2.459
NC_035085.1	44853972	.	G	T	.	.	MAF_INRAE=10.526;MAF_USDA=4.118
NC_035085.1	44854035	.	T	C	.	.	MAF_INRAE=15.789;MAF_USDA=7.647
NC_035085.1	44854162	.	G	A	.	.	MAF_USDA=3.279
NC_035085.1	44854177	.	G	T	.	.	MAF_USDA=1.639
NC_035085.1	44854214	.	G	T	.	.	MAF_USDA=1.639
NC_035085.1	44854233	.	T	G	.	.	MAF_USDA=1.639
NC_035085.1	44854423	.	C	T	.	.	MAF_INRAE=6.667;MAF_USDA=3.279
NC_035085.1	44854435	.	A	C	.	.	MAF_INRAE=6.667;MAF_USDA=3.279
NC_035085.1	44854469	.	C	A	.	.	MAF_USDA=1.639
NC_035085.1	44854706	.	C	A	.	.	MAF_INRAE=1.667;MAF_USDA=2.459
NC_035085.1	44854771	.	C	A	.	.	MAF_USDA=3.333
NC_035085.1	44854819	.	C	A	.	.	MAF_USDA=34.118
NC_035085.1	44854919	.	T	C	.	.	MAF_INRAE=1.667;MAF_USDA=2.459
NC_035085.1	44854925	.	C	A	.	.	MAF_USDA=1.639
NC_035085.1	44854926	.	C	A	.	.	MAF_USDA=1.639
NC_035085.1	44855183	.	G	T	.	.	MAF_USDA=31.765
NC_035085.1	44855236	.	C	A	.	.	MAF_INRAE=1.667;MAF_USDA=2.459
NC_035085.1	44855457	.	C	T	.	.	MAF_USDA=1.765
NC_035085.1	44855466	.	A	T	.	.	MAF_INRAE=1.667;MAF_USDA=2.459
NC_035085.1	44855638	.	T	C	.	.	MAF_INRAE=1.667;MAF_USDA=2.459
NC_035085.1	44855643	.	G	A	.	.	MAF_USDA=4.098
NC_035085.1	44855648	.	G	C	.	.	MAF_INRAE=1.667;MAF_USDA=2.459
NC_035085.1	44855680	.	C	T	.	.	MAF_USDA=2.083
NC_035085.1	44855689	.	C	A	.	.	MAF_INRAE=5.263;MAF_USDA=4.167
NC_035085.1	44855725	.	G	T	.	.	MAF_INRAE=1.667;MAF_USDA=2.459
NC_035085.1	44856061	.	C	A	.	.	MAF_USDA=2.459
NC_035085.1	44856118	.	C	T	.	.	MAF_INRAE=3.333;MAF_USDA=4.918
NC_035085.1	44856573	.	G	A	.	.	MAF_USDA=33.333
NC_035085.1	44856768	.	C	A	.	.	MAF_INRAE=5.263
NC_035085.1	44856825	.	G	A	.	.	MAF_INRAE=6.667;MAF_USDA=2.459
NC_035085.1	44856829	.	G	A	.	.	MAF_USDA=2.353
NC_035085.1	44856831	.	C	T	.	.	MAF_INRAE=1.667;MAF_USDA=1.639
NC_035085.1	44856837	.	C	T	.	.	MAF_INRAE=1.667;MAF_USDA=1.639
NC_035085.1	44856861	.	C	G	.	.	MAF_INRAE=1.667;MAF_USDA=2.459
NC_035085.1	44857020	.	T	A	.	.	MAF_USDA=5.882
NC_035085.1	44857030	.	G	T	.	.	MAF_USDA=1.639
NC_035085.1	44857133	.	C	T	.	.	MAF_INRAE=1.667;MAF_USDA=2.459
NC_035085.1	44857237	.	C	T	.	.	MAF_USDA=2.083
NC_035085.1	44857339	.	T	C	.	.	MAF_INRAE=5.263;MAF_USDA=34.118
NC_035085.1	44857352	.	C	T	.	.	MAF_USDA=1.639
NC_035085.1	44857438	.	C	A	.	.	MAF_USDA=1.639
NC_035085.1	44857641	.	C	T	.	.	MAF_INRAE=2.532;MAF_USDA=39.412
NC_035085.1	44857691	.	G	T	.	.	MAF_INRAE=6.667;MAF_USDA=3.279
NC_035085.1	44857708	.	G	A	.	.	MAF_USDA=4.118
NC_035085.1	44857774	.	T	C	.	.	MAF_USDA=2.459
NC_035085.1	44857790	.	G	T	.	.	MAF_INRAE=10.526;MAF_USDA=3.529
NC_035085.1	44858303	.	G	A	.	.	MAF_INRAE=6.329;MAF_USDA=47.647
NC_035085.1	44858338	.	A	G	.	.	MAF_INRAE=8.228;MAF_USDA=18.824
NC_035085.1	44858469	.	A	C	.	.	MAF_USDA=5.738
NC_035085.1	44858599	.	G	T	.	.	MAF_INRAE=10.526;MAF_USDA=3.529
NC_035085.1	44858649	.	C	T	.	.	MAF_INRAE=5.263;MAF_USDA=4.167
NC_035085.1	44858670	.	G	C	.	.	MAF_INRAE=14.167
NC_035085.1	44858672	.	T	G	.	.	MAF_INRAE=14.167
NC_035085.1	44858683	.	T	G	.	.	MAF_INRAE=14.167
NC_035085.1	44858756	.	G	A	.	.	MAF_INRAE=18.354;MAF_USDA=25.882
NC_035085.1	44858797	.	T	A	.	.	MAF_INRAE=5.263;MAF_USDA=2.353
NC_035085.1	44858829	.	G	C	.	.	MAF_INRAE=11.667;MAF_USDA=24.706
NC_035085.1	44858889	.	C	T	.	.	MAF_INRAE=18.354;MAF_USDA=25.882
NC_035085.1	44858960	.	G	T	.	.	MAF_USDA=7.647
NC_035085.1	44859014	.	A	C	.	.	MAF_INRAE=12.025;MAF_USDA=29.412
NC_035085.1	44859035	.	T	G	.	.	MAF_INRAE=10.127
NC_035085.1	44859054	.	C	T	.	.	MAF_INRAE=7.5;MAF_USDA=19.672
NC_035085.1	44859099	.	C	T	.	.	MAF_INRAE=6.962;MAF_USDA=28.824
NC_035085.1	44859132	.	C	G	.	.	MAF_INRAE=8.228;MAF_USDA=7.059
NC_035085.1	44859148	.	T	C	.	.	MAF_INRAE=5.063;MAF_USDA=31.176
NC_035085.1	44859310	.	T	G	.	.	MAF_USDA=12.295
NC_035085.1	44859325	.	A	T	.	.	MAF_INRAE=5.263
NC_035085.1	44859435	.	C	A	.	.	MAF_USDA=15.294
NC_035085.1	44859639	.	G	A	.	.	MAF_USDA=1.639
NC_035085.1	44859700	.	G	A	.	.	MAF_INRAE=3.333
NC_035085.1	44860073	.	G	A	.	.	MAF_INRAE=7.5
NC_035085.1	44860092	.	G	A	.	.	MAF_USDA=3.279
NC_035085.1	44860145	.	C	T	.	.	MAF_INRAE=1.667;MAF_USDA=3.279
NC_035085.1	44860146	.	G	A	.	.	MAF_USDA=16.471
NC_035085.1	44860260	.	A	C	.	.	MAF_INRAE=15.789;MAF_USDA=32.353
NC_035085.1	44860391	.	T	A	.	.	MAF_INRAE=10.526;MAF_USDA=2.941
NC_035085.1	44860639	.	T	C	.	.	MAF_USDA=1.639
NC_035085.1	44860712	.	C	T	.	.	MAF_USDA=10.588
NC_035085.1	44860721	.	G	A	.	.	MAF_INRAE=13.333;MAF_USDA=9.836
NC_035085.1	44860738	.	A	G	.	.	MAF_INRAE=13.333;MAF_USDA=12.295
NC_035085.1	44860959	.	T	A	.	.	MAF_USDA=10.417
NC_035085.1	44861000	.	C	T	.	.	MAF_USDA=5.738
NC_035085.1	44861007	.	A	T	.	.	MAF_INRAE=2.5
NC_035085.1	44861036	.	G	A	.	.	MAF_USDA=1.639
NC_035085.1	44861195	.	C	T	.	.	MAF_USDA=1.639
NC_035085.1	44861256	.	C	G	.	.	MAF_INRAE=1.667;MAF_USDA=25.41
NC_035085.1	44861257	.	A	C	.	.	MAF_INRAE=1.667;MAF_USDA=26.23
NC_035085.1	44861264	.	C	T	.	.	MAF_INRAE=1.667;MAF_USDA=2.459
NC_035085.1	44861353	.	A	G	.	.	MAF_INRAE=1.667;MAF_USDA=26.23
NC_035085.1	44861358	.	G	T	.	.	MAF_USDA=4.098
NC_035085.1	44861591	.	C	T	.	.	MAF_USDA=20.588
NC_035085.1	44861861	.	G	A	.	.	MAF_INRAE=22.152;MAF_USDA=31.176
NC_035085.1	44861877	.	C	T	.	.	MAF_USDA=1.639
NC_035085.1	44861984	.	G	T	.	.	MAF_INRAE=1.667;MAF_USDA=9.836
NC_035085.1	44862030	.	G	A	.	.	MAF_USDA=1.639
NC_035085.1	44862085	.	G	A	.	.	MAF_INRAE=23.418;MAF_USDA=26.19
NC_035085.1	44862475	.	G	A	.	.	MAF_INRAE=15.789
NC_035085.1	44862522	.	C	T	.	.	MAF_INRAE=10.526
NC_035085.1	44862965	.	T	C	.	.	MAF_USDA=20.833
NC_035085.1	44863278	.	A	T	.	.	MAF_INRAE=10.526;MAF_USDA=4.706
NC_035085.1	44863306	.	C	T	.	.	MAF_INRAE=1.667;MAF_USDA=25.833
NC_035085.1	44863480	.	G	A	.	.	MAF_USDA=1.639
NC_035085.1	44863524	.	G	A	.	.	MAF_INRAE=5.833
NC_035085.1	44863660	.	C	G	.	.	MAF_INRAE=4.167;MAF_USDA=4.918
NC_035085.1	44863749	.	G	A	.	.	MAF_USDA=4.098
NC_035085.1	44863750	.	A	G	.	.	MAF_USDA=4.098
NC_035085.1	44863854	.	G	A	.	.	MAF_INRAE=32.278
NC_035085.1	44863883	.	C	T	.	.	MAF_INRAE=1.667
NC_035085.1	44863975	.	C	G	.	.	MAF_INRAE=4.167;MAF_USDA=4.098
NC_035085.1	44863978	.	T	A	.	.	MAF_USDA=22.917
NC_035085.1	44864074	.	C	T	.	.	MAF_USDA=21.429
NC_035085.1	44864081	.	C	T	.	.	MAF_USDA=1.667
NC_035085.1	44864221	.	C	T	.	.	MAF_USDA=1.667
NC_035085.1	44864344	.	A	C	.	.	MAF_INRAE=10.526;MAF_USDA=4.762
NC_035085.1	44864428	.	G	T	.	.	MAF_USDA=2.5
NC_035085.1	44864500	.	C	G	.	.	MAF_INRAE=15.789;MAF_USDA=8.333
NC_035085.1	44864515	.	A	G	.	.	MAF_USDA=12.5
NC_035085.1	44864539	.	G	T	.	.	MAF_INRAE=15.789;MAF_USDA=22.917
NC_035085.1	44864570	.	G	T	.	.	MAF_USDA=5.833
NC_035085.1	44864571	.	T	G	.	.	MAF_USDA=5.833
NC_035085.1	44864616	.	A	C	.	.	MAF_USDA=1.667
NC_035085.1	44864654	.	G	A	.	.	MAF_USDA=14.286
NC_035085.1	44864976	.	C	T	.	.	MAF_USDA=22.917
NC_035085.1	44865031	.	T	C	.	.	MAF_USDA=6.25
NC_035085.1	44866284	.	A	T	.	.	MAF_INRAE=1.667
NC_035085.1	44866399	.	C	T	.	.	MAF_USDA=4.098
NC_035085.1	44866475	.	G	A	.	.	MAF_INRAE=1.667;MAF_USDA=1.639
NC_035085.1	44866499	.	G	C	.	.	MAF_USDA=1.639
NC_035085.1	44866568	.	C	A	.	.	MAF_USDA=1.639
NC_035085.1	44866659	.	A	G	.	.	MAF_USDA=4.098
NC_035085.1	44866660	.	G	T	.	.	MAF_INRAE=10.127;MAF_USDA=35.882
NC_035085.1	44866726	.	G	A	.	.	MAF_USDA=6.557
NC_035085.1	44866733	.	T	A	.	.	MAF_USDA=2.459
NC_035085.1	44866734	.	G	A	.	.	MAF_USDA=2.459
NC_035085.1	44866735	.	C	G	.	.	MAF_USDA=2.459
NC_035085.1	44866736	.	C	T	.	.	MAF_USDA=2.459
NC_035085.1	44866773	.	G	A	.	.	MAF_USDA=10.656
NC_035085.1	44866804	.	C	A	.	.	MAF_USDA=13.115
NC_035085.1	44866808	.	G	T	.	.	MAF_USDA=8.197
NC_035085.1	44867008	.	G	A	.	.	MAF_INRAE=6.667;MAF_USDA=6.557
NC_035085.1	44867016	.	T	C	.	.	MAF_INRAE=11.392;MAF_USDA=45.294
NC_035085.1	44867170	.	G	A	.	.	MAF_USDA=2.459
NC_035085.1	44867189	.	T	C	.	.	MAF_INRAE=4.167;MAF_USDA=5.0
NC_035085.1	44867214	.	C	T	.	.	MAF_INRAE=45.57;MAF_USDA=7.738
NC_035085.1	44867325	.	G	A	.	.	MAF_INRAE=15.789;MAF_USDA=8.824
NC_035085.1	44867330	.	A	C	.	.	MAF_INRAE=1.667;MAF_USDA=2.459
NC_035085.1	44867387	.	T	G	.	.	MAF_USDA=4.918
NC_035085.1	44867391	.	T	C	.	.	MAF_INRAE=3.333
NC_035085.1	44867455	.	C	T	.	.	MAF_USDA=1.639
NC_035085.1	44867485	.	C	A	.	.	MAF_USDA=1.639
NC_035085.1	44867563	.	C	T	.	.	MAF_INRAE=4.167;MAF_USDA=4.918
NC_035085.1	44867604	.	A	C	.	.	MAF_INRAE=4.167;MAF_USDA=4.918
NC_035085.1	44867622	.	A	G	.	.	MAF_INRAE=4.167;MAF_USDA=4.918
NC_035085.1	44867684	.	C	A	.	.	MAF_USDA=8.197
NC_035085.1	44867749	.	C	T	.	.	MAF_USDA=4.118
NC_035085.1	44867819	.	C	A	.	.	MAF_INRAE=3.333
NC_035085.1	44867864	.	C	T	.	.	MAF_INRAE=6.667;MAF_USDA=2.353
NC_035085.1	44867870	.	C	A	.	.	MAF_INRAE=5.0
NC_035085.1	44867871	.	C	T	.	.	MAF_INRAE=1.667;MAF_USDA=2.459
NC_035085.1	44867887	.	T	G	.	.	MAF_USDA=4.098
NC_035085.1	44867965	.	C	A	.	.	MAF_INRAE=1.667;MAF_USDA=2.459
NC_035085.1	44868000	.	T	C	.	.	MAF_USDA=4.118
NC_035085.1	44868005	.	G	A	.	.	MAF_INRAE=3.333
NC_035085.1	44868021	.	A	C	.	.	MAF_INRAE=1.667;MAF_USDA=3.279
NC_035085.1	44868214	.	A	T	.	.	MAF_INRAE=15.789;MAF_USDA=7.059
NC_035085.1	44868362	.	A	T	.	.	MAF_INRAE=8.333;MAF_USDA=8.197
NC_035085.1	44868384	.	A	T	.	.	MAF_USDA=1.639
NC_035085.1	44868440	.	C	A	.	.	MAF_USDA=1.639
NC_035085.1	44868480	.	A	G	.	.	MAF_INRAE=1.667;MAF_USDA=26.23
NC_035085.1	44868560	.	T	C	.	.	MAF_INRAE=1.667;MAF_USDA=2.459
NC_035085.1	44868575	.	G	C	.	.	MAF_USDA=1.639
NC_035085.1	44868594	.	T	C	.	.	MAF_INRAE=1.667;MAF_USDA=2.459
NC_035085.1	44868598	.	C	A	.	.	MAF_USDA=4.098
NC_035085.1	44868622	.	G	T	.	.	MAF_INRAE=6.667
NC_035085.1	44868728	.	T	C	.	.	MAF_USDA=3.279
NC_035085.1	44868789	.	T	G	.	.	MAF_INRAE=10.526;MAF_USDA=4.118
NC_035085.1	44868793	.	C	A	.	.	MAF_INRAE=6.667;MAF_USDA=2.459
NC_035085.1	44869125	.	C	T	.	.	MAF_INRAE=8.333;MAF_USDA=9.167
NC_035085.1	44869303	.	C	A	.	.	MAF_USDA=1.639
NC_035085.1	44869398	.	G	C	.	.	MAF_USDA=20.588
NC_035085.1	44869405	.	A	T	.	.	MAF_USDA=20.588
NC_035085.1	44869419	.	C	A	.	.	MAF_USDA=20.588
NC_035085.1	44869491	.	G	A	.	.	MAF_INRAE=10.127;MAF_USDA=45.294
NC_035085.1	44869589	.	A	T	.	.	MAF_USDA=1.639
NC_035085.1	44869613	.	C	A	.	.	MAF_USDA=13.115
NC_035085.1	44869634	.	C	G	.	.	MAF_INRAE=10.526;MAF_USDA=4.118
NC_035085.1	44869795	.	G	A	.	.	MAF_USDA=4.918
NC_035085.1	44869842	.	A	C	.	.	MAF_USDA=1.639
NC_035085.1	44869932	.	A	G	.	.	MAF_USDA=9.836
NC_035085.1	44869970	.	C	T	.	.	MAF_USDA=1.639
NC_035085.1	44870143	.	A	C	.	.	MAF_INRAE=15.789;MAF_USDA=38.824
NC_035085.1	44870147	.	ACCCCC	ACCCCT	.	.	MAF_USDA=6.25
NC_035085.1	44870384	.	G	A	.	.	MAF_USDA=3.279
NC_035085.1	44870427	.	A	T	.	.	MAF_USDA=1.639
NC_035085.1	44870434	.	C	A	.	.	MAF_INRAE=3.333
NC_035085.1	44870469	.	T	A	.	.	MAF_USDA=12.295
NC_035085.1	44870599	.	A	C	.	.	MAF_INRAE=1.667;MAF_USDA=13.934
NC_035085.1	44870615	.	C	T	.	.	MAF_USDA=3.279
NC_035085.1	44870616	.	G	A	.	.	MAF_INRAE=15.789;MAF_USDA=28.235
NC_035085.1	44870636	.	A	G	.	.	MAF_INRAE=15.789;MAF_USDA=28.824
NC_035085.1	44870642	.	G	T	.	.	MAF_INRAE=15.789;MAF_USDA=7.059
NC_035085.1	44870671	.	G	A	.	.	MAF_INRAE=8.333;MAF_USDA=10.0
NC_035085.1	44870732	.	C	T	.	.	MAF_INRAE=10.127;MAF_USDA=37.647
NC_035085.1	44870923	.	A	T	.	.	MAF_USDA=3.279
NC_035085.1	44870937	.	A	T	.	.	MAF_INRAE=15.789;MAF_USDA=22.917
NC_035085.1	44870938	.	A	T	.	.	MAF_USDA=22.917
NC_035085.1	44870967	.	A	G	.	.	MAF_USDA=4.918
NC_035085.1	44870978	.	A	G	.	.	MAF_USDA=4.098
NC_035085.1	44871009	.	G	C	.	.	MAF_USDA=4.098
NC_035085.1	44871043	.	C	A	.	.	MAF_USDA=2.459
NC_035085.1	44871106	.	A	T	.	.	MAF_INRAE=15.789;MAF_USDA=10.588
NC_035085.1	44871138	.	C	T	.	.	MAF_INRAE=10.127;MAF_USDA=48.824
NC_035085.1	44871180	.	T	A	.	.	MAF_INRAE=15.789;MAF_USDA=36.471
NC_035085.1	44871188	.	T	A	.	.	MAF_INRAE=10.127;MAF_USDA=47.647
NC_035085.1	44871368	.	C	T	.	.	MAF_INRAE=22.152;MAF_USDA=28.235
NC_035085.1	44871478	.	C	T	.	.	MAF_USDA=3.279
NC_035085.1	44871558	.	A	G	.	.	MAF_INRAE=10.127;MAF_USDA=47.647
NC_035085.1	44871559	.	G	A	.	.	MAF_USDA=27.647
NC_035085.1	44871620	.	G	A	.	.	MAF_USDA=1.639
NC_035085.1	44871670	.	C	G	.	.	MAF_INRAE=4.167;MAF_USDA=5.738
NC_035085.1	44871759	.	C	A	.	.	MAF_INRAE=8.333;MAF_USDA=8.824
NC_035085.1	44871881	.	G	A	.	.	MAF_USDA=3.279
NC_035085.1	44871965	.	A	C	.	.	MAF_INRAE=11.392;MAF_USDA=48.235
NC_035085.1	44872259	.	T	A	.	.	MAF_USDA=4.918
NC_035085.1	44872286	.	A	G	.	.	MAF_USDA=4.098
NC_035085.1	44872287	.	C	T	.	.	MAF_USDA=4.098
NC_035085.1	44872288	.	T	C	.	.	MAF_USDA=4.098
NC_035085.1	44872291	.	A	G	.	.	MAF_USDA=4.918
NC_035085.1	44872295	.	T	A	.	.	MAF_USDA=4.098
NC_035085.1	44872297	.	G	A	.	.	MAF_USDA=4.098
NC_035085.1	44872306	.	T	G	.	.	MAF_USDA=4.098
NC_035085.1	44872345	.	A	G	.	.	MAF_INRAE=22.152;MAF_USDA=27.647
NC_035085.1	44872349	.	A	G	.	.	MAF_INRAE=20.833;MAF_USDA=27.059
NC_035085.1	44872357	.	C	T	.	.	MAF_INRAE=22.152;MAF_USDA=27.059
NC_035085.1	44872417	.	G	A	.	.	MAF_USDA=1.639
NC_035085.1	44872522	.	G	A	.	.	MAF_USDA=5.738
NC_035085.1	44872540	.	G	A	.	.	MAF_INRAE=3.333
NC_035085.1	44872676	.	G	A	.	.	MAF_INRAE=10.526;MAF_USDA=4.706
NC_035085.1	44872732	.	C	T	.	.	MAF_INRAE=22.152;MAF_USDA=33.529
NC_035085.1	44872758	.	A	G	.	.	MAF_USDA=1.639
NC_035085.1	44872774	.	C	G	.	.	MAF_INRAE=23.333
NC_035085.1	44872779	.	C	A	.	.	MAF_INRAE=23.333;MAF_USDA=20.833
NC_035085.1	44872803	.	G	T	.	.	MAF_USDA=7.647
NC_035085.1	44872821	.	C	T	.	.	MAF_INRAE=10.526;MAF_USDA=3.529
NC_035085.1	44872881	.	T	C	.	.	MAF_USDA=1.639
NC_035085.1	44872906	.	C	T	.	.	MAF_INRAE=22.785;MAF_USDA=33.529
NC_035085.1	44872957	.	A	C	.	.	MAF_USDA=1.176
NC_035085.1	44872991	.	T	C	.	.	MAF_INRAE=10.526;MAF_USDA=10.588
NC_035085.1	44873014	.	A	C	.	.	MAF_USDA=4.918
NC_035085.1	44873175	.	A	G	.	.	MAF_USDA=37.647
NC_035085.1	44873229	.	T	G	.	.	MAF_USDA=15.574
NC_035085.1	44873265	.	A	C	.	.	MAF_INRAE=10.526;MAF_USDA=38.824
NC_035085.1	44873510	.	C	A	.	.	MAF_USDA=3.279
NC_035085.1	44873516	.	C	G	.	.	MAF_USDA=3.279
NC_035085.1	44873576	.	A	G	.	.	MAF_INRAE=10.526;MAF_USDA=1.639
NC_035085.1	44873626	.	C	A	.	.	MAF_INRAE=13.333
NC_035085.1	44873674	.	G	A	.	.	MAF_INRAE=16.667
NC_035085.1	44873877	.	A	T	.	.	MAF_USDA=2.459
NC_035085.1	44874010	.	C	A	.	.	MAF_INRAE=1.667;MAF_USDA=2.459
NC_035085.1	44874011	.	C	G	.	.	MAF_USDA=4.098
NC_035085.1	44874328	.	T	G	.	.	MAF_USDA=22.941
NC_035085.1	44874435	.	T	G	.	.	MAF_USDA=1.639
NC_035085.1	44874452	.	C	A	.	.	MAF_USDA=1.639
NC_035085.1	44874822	.	A	T	.	.	MAF_USDA=41.176
NC_035085.1	44874889	.	A	G	.	.	MAF_USDA=2.083
NC_035085.1	44874903	.	T	C	.	.	MAF_USDA=3.279
NC_035085.1	44874957	.	C	T	.	.	MAF_USDA=18.235
NC_035085.1	44875100	.	C	T	.	.	MAF_INRAE=15.0;MAF_USDA=43.529
NC_035085.1	44875271	.	A	C	.	.	MAF_USDA=1.639
NC_035085.1	44875316	.	A	G	.	.	MAF_INRAE=8.333;MAF_USDA=3.333
NC_035085.1	44875439	.	G	T	.	.	MAF_USDA=4.918
NC_035085.1	44875526	.	G	A	.	.	MAF_USDA=3.279
NC_035085.1	44875562	.	G	A	.	.	MAF_USDA=24.118
NC_035085.1	44875687	.	A	G	.	.	MAF_USDA=42.353
NC_035085.1	44875769	.	T	A	.	.	MAF_USDA=1.639
NC_035085.1	44875770	.	C	T	.	.	MAF_USDA=1.639
NC_035085.1	44876020	.	C	T	.	.	MAF_USDA=40.0
NC_035085.1	44876234	.	A	T	.	.	MAF_INRAE=6.667
NC_035085.1	44876358	.	C	T	.	.	MAF_USDA=1.667
NC_035085.1	44876458	.	C	A	.	.	MAF_USDA=4.098
NC_035085.1	44876528	.	C	A	.	.	MAF_USDA=1.639
NC_035085.1	44876535	.	G	T	.	.	MAF_USDA=4.098
NC_035085.1	44876617	.	A	G	.	.	MAF_INRAE=6.667;MAF_USDA=1.639
NC_035085.1	44876639	.	C	T	.	.	MAF_USDA=1.639
NC_035085.1	44876748	.	C	T	.	.	MAF_INRAE=2.5;MAF_USDA=9.016
NC_035085.1	44876757	.	G	A	.	.	MAF_INRAE=11.392;MAF_USDA=17.059
NC_035085.1	44876814	.	T	C	.	.	MAF_USDA=13.333
NC_035085.1	44876819	.	C	A	.	.	MAF_USDA=23.529
NC_035085.1	44876849	.	G	A	.	.	MAF_USDA=1.639
NC_035085.1	44876891	.	T	C	.	.	MAF_USDA=3.333
NC_035085.1	44876906	.	A	G	.	.	MAF_USDA=4.167
NC_035085.1	44876943	.	A	T	.	.	MAF_INRAE=6.667;MAF_USDA=31.25
NC_035085.1	44876944	.	T	A	.	.	MAF_INRAE=12.5;MAF_USDA=10.417
NC_035085.1	44876945	.	T	A	.	.	MAF_INRAE=6.667
NC_035085.1	44876957	.	A	G	.	.	MAF_USDA=3.279
NC_035085.1	44876988	.	T	C	.	.	MAF_USDA=14.754
NC_035085.1	44876997	.	A	C	.	.	MAF_USDA=13.934
NC_035085.1	44877017	.	T	C	.	.	MAF_INRAE=15.789;MAF_USDA=8.824
NC_035085.1	44877111	.	T	C	.	.	MAF_USDA=1.639
NC_035085.1	44877522	.	A	G	.	.	MAF_USDA=1.639
NC_035085.1	44877577	.	T	G	.	.	MAF_INRAE=6.667;MAF_USDA=40.588
NC_035085.1	44877650	.	C	A	.	.	MAF_INRAE=8.861;MAF_USDA=11.765
NC_035085.1	44877655	.	C	A	.	.	MAF_USDA=1.639
NC_035085.1	44877660	.	G	A	.	.	MAF_USDA=25.294
NC_035085.1	44877686	.	C	G	.	.	MAF_INRAE=10.526;MAF_USDA=5.738
NC_035085.1	44877780	.	G	C	.	.	MAF_USDA=15.574
NC_035085.1	44877814	.	T	C	.	.	MAF_USDA=14.754
NC_035085.1	44877914	.	C	T	.	.	MAF_INRAE=6.667;MAF_USDA=29.412
NC_035085.1	44877919	.	G	A	.	.	MAF_INRAE=2.5;MAF_USDA=9.016
NC_035085.1	44877977	.	G	A	.	.	MAF_INRAE=22.152;MAF_USDA=26.471
NC_035085.1	44878028	.	C	A	.	.	MAF_INRAE=2.5;MAF_USDA=9.836
NC_035085.1	44878046	.	C	T	.	.	MAF_INRAE=10.0;MAF_USDA=4.706
NC_035085.1	44878163	.	A	G	.	.	MAF_USDA=2.459
NC_035085.1	44878170	.	G	C	.	.	MAF_USDA=2.459
NC_035085.1	44878379	.	C	T	.	.	MAF_USDA=3.279
NC_035085.1	44878434	.	T	G	.	.	MAF_INRAE=1.667;MAF_USDA=2.459
NC_035085.1	44878511	.	C	A	.	.	MAF_INRAE=13.333;MAF_USDA=9.836
NC_035085.1	44878829	.	C	T	.	.	MAF_INRAE=15.789;MAF_USDA=25.0
NC_035085.1	44878909	.	T	C	.	.	MAF_INRAE=1.667;MAF_USDA=37.931
NC_035085.1	44878933	.	A	G	.	.	MAF_INRAE=6.667
NC_035085.1	44879054	.	C	T	.	.	MAF_USDA=1.667
NC_035085.1	44879107	.	T	G	.	.	MAF_INRAE=1.667;MAF_USDA=1.667
NC_035085.1	44879218	.	G	A	.	.	MAF_INRAE=10.526
NC_035085.1	44879321	.	C	T	.	.	MAF_USDA=4.118
NC_035085.1	44879335	.	C	T	.	.	MAF_USDA=12.353
NC_035085.1	44879365	.	G	T	.	.	MAF_INRAE=22.152;MAF_USDA=27.647
NC_035085.1	44879467	.	C	T	.	.	MAF_INRAE=10.526
NC_035085.1	44879553	.	T	A	.	.	MAF_USDA=3.279
NC_035085.1	44879628	.	A	T	.	.	MAF_INRAE=4.43;MAF_USDA=1.639
NC_035085.1	44879679	.	A	G	.	.	MAF_USDA=25.0
NC_035085.1	44879733	.	C	A	.	.	MAF_INRAE=11.667;MAF_USDA=9.016
NC_035085.1	44879751	.	C	A	.	.	MAF_INRAE=10.127;MAF_USDA=24.118
NC_035085.1	44879815	.	C	T	.	.	MAF_USDA=10.0
NC_035085.1	44879842	.	A	T	.	.	MAF_USDA=7.059
NC_035085.1	44879937	.	T	A	.	.	MAF_INRAE=10.526
NC_035085.1	44879979	.	G	T	.	.	MAF_INRAE=6.667;MAF_USDA=3.279
NC_035085.1	44880088	.	A	T	.	.	MAF_USDA=22.951
NC_035085.1	44880089	.	T	A	.	.	MAF_USDA=22.951
NC_035085.1	44880090	.	G	T	.	.	MAF_USDA=23.77
NC_035085.1	44880124	.	A	T	.	.	MAF_INRAE=34.81;MAF_USDA=23.77
NC_035085.1	44880170	.	G	T	.	.	MAF_USDA=2.083
NC_035085.1	44880290	.	T	G	.	.	MAF_USDA=3.279
NC_035085.1	44880292	.	T	A	.	.	MAF_INRAE=1.667;MAF_USDA=4.098
NC_035085.1	44880295	.	C	T	.	.	MAF_INRAE=15.789;MAF_USDA=13.529
NC_035085.1	44880333	.	A	C	.	.	MAF_INRAE=1.667
NC_035085.1	44880338	.	A	T	.	.	MAF_INRAE=6.667;MAF_USDA=3.279
NC_035085.1	44880403	.	G	T	.	.	MAF_USDA=2.459
NC_035085.1	44880407	.	C	A	.	.	MAF_INRAE=1.667;MAF_USDA=4.098
NC_035085.1	44880510	.	A	C	.	.	MAF_USDA=28.235
NC_035085.1	44880534	.	C	T	.	.	MAF_INRAE=3.333
NC_035085.1	44880543	.	A	G	.	.	MAF_INRAE=20.833;MAF_USDA=30.588
NC_035085.1	44880566	.	G	T	.	.	MAF_USDA=2.459
NC_035085.1	44880664	.	T	A	.	.	MAF_INRAE=22.152;MAF_USDA=30.0
NC_035085.1	44880804	.	A	G	.	.	MAF_USDA=10.588
NC_035085.1	44880879	.	G	T	.	.	MAF_USDA=12.353
NC_035085.1	44880910	.	C	A	.	.	MAF_USDA=15.294
NC_035085.1	44880953	.	T	A	.	.	MAF_INRAE=22.152;MAF_USDA=27.059
NC_035085.1	44880958	.	A	T	.	.	MAF_USDA=4.098
NC_035085.1	44880966	.	T	C	.	.	MAF_USDA=1.639
NC_035085.1	44880979	.	C	A	.	.	MAF_INRAE=22.152;MAF_USDA=27.059
NC_035085.1	44881271	.	A	C	.	.	MAF_INRAE=10.759;MAF_USDA=9.836
NC_035085.1	44881282	.	C	T	.	.	MAF_INRAE=20.886;MAF_USDA=41.765
NC_035085.1	44881521	.	T	G	.	.	MAF_INRAE=1.667
NC_035085.1	44881548	.	A	G	.	.	MAF_INRAE=10.526
NC_035085.1	44881633	.	G	A	.	.	MAF_INRAE=22.152;MAF_USDA=27.647
NC_035085.1	44881670	.	A	G	.	.	MAF_INRAE=5.833
NC_035085.1	44881759	.	C	T	.	.	MAF_USDA=3.279
NC_035085.1	44881798	.	G	C	.	.	MAF_USDA=1.639
NC_035085.1	44881815	.	T	G	.	.	MAF_INRAE=34.81;MAF_USDA=46.471
NC_035085.1	44882025	.	T	G	.	.	MAF_INRAE=16.667;MAF_USDA=12.941
NC_035085.1	44882063	.	G	A	.	.	MAF_INRAE=1.667;MAF_USDA=14.118
NC_035085.1	44882065	.	G	A	.	.	MAF_INRAE=1.667;MAF_USDA=14.706
NC_035085.1	44882094	.	C	T	.	.	MAF_USDA=1.639
NC_035085.1	44882095	.	G	A	.	.	MAF_USDA=2.083
NC_035085.1	44882196	.	T	C	.	.	MAF_INRAE=36.709;MAF_USDA=25.882
NC_035085.1	44882234	.	C	A	.	.	MAF_USDA=1.639
NC_035085.1	44882268	.	G	C	.	.	MAF_INRAE=16.667;MAF_USDA=1.639
NC_035085.1	44882334	.	T	A	.	.	MAF_INRAE=3.333
NC_035085.1	44882336	.	C	A	.	.	MAF_INRAE=8.333;MAF_USDA=19.412
NC_035085.1	44882340	.	T	C	.	.	MAF_INRAE=20.0;MAF_USDA=5.738
NC_035085.1	44882385	.	C	G	.	.	MAF_USDA=2.5
NC_035085.1	44882665	.	G	A	.	.	MAF_INRAE=17.5
NC_035085.1	44882730	.	A	G	.	.	MAF_USDA=1.639
NC_035085.1	44882746	.	T	C	.	.	MAF_USDA=8.235
NC_035085.1	44882758	.	G	A	.	.	MAF_INRAE=5.833
NC_035085.1	44882803	.	G	C	.	.	MAF_USDA=4.918
NC_035085.1	44882809	.	G	A	.	.	MAF_INRAE=10.0;MAF_USDA=4.098
NC_035085.1	44882884	.	C	T	.	.	MAF_INRAE=34.81;MAF_USDA=24.706
NC_035085.1	44882963	.	A	G	.	.	MAF_USDA=10.588
NC_035085.1	44882976	.	C	T	.	.	MAF_USDA=2.459
NC_035085.1	44882978	.	T	C	.	.	MAF_INRAE=10.526
NC_035085.1	44882983	.	A	T	.	.	MAF_INRAE=16.667;MAF_USDA=4.918
NC_035085.1	44883062	.	G	T	.	.	MAF_INRAE=6.667
NC_035085.1	44883187	.	C	A	.	.	MAF_USDA=1.639
NC_035085.1	44883227	.	G	T	.	.	MAF_INRAE=27.215;MAF_USDA=47.059
NC_035085.1	44883233	.	G	A	.	.	MAF_USDA=3.279
NC_035085.1	44883258	.	T	C	.	.	MAF_INRAE=10.526
NC_035085.1	44883284	.	T	A	.	.	MAF_USDA=3.279
NC_035085.1	44883328	.	A	G	.	.	MAF_USDA=1.639
NC_035085.1	44883419	.	G	A	.	.	MAF_INRAE=10.526
NC_035085.1	44883464	.	C	A	.	.	MAF_INRAE=10.0;MAF_USDA=13.115
NC_035085.1	44883749	.	A	C	.	.	MAF_INRAE=11.392;MAF_USDA=42.941
NC_035085.1	44883872	.	G	A	.	.	MAF_USDA=5.0
NC_035085.1	44884030	.	A	T	.	.	MAF_INRAE=11.392;MAF_USDA=13.529
NC_035085.1	44884139	.	A	C	.	.	MAF_INRAE=1.667;MAF_USDA=18.824
NC_035085.1	44884172	.	A	T	.	.	MAF_INRAE=11.392;MAF_USDA=15.294
NC_035085.1	44884277	.	G	A	.	.	MAF_INRAE=1.667;MAF_USDA=18.235
NC_035085.1	44884324	.	T	G	.	.	MAF_USDA=1.639
NC_035085.1	44884515	.	C	T	.	.	MAF_USDA=1.639
NC_035085.1	44884714	.	A	T	.	.	MAF_INRAE=5.696
NC_035085.1	44884715	.	A	T	.	.	MAF_INRAE=18.333
NC_035085.1	44884725	.	T	A	.	.	MAF_USDA=1.639
NC_035085.1	44884739	.	T	A	.	.	MAF_USDA=3.279
NC_035085.1	44884796	.	G	T	.	.	MAF_INRAE=34.81;MAF_USDA=47.059
NC_035085.1	44884999	.	G	T	.	.	MAF_USDA=5.738
NC_035085.1	44885000	.	G	A	.	.	MAF_USDA=1.639
NC_035085.1	44885045	.	C	G	.	.	MAF_INRAE=8.333;MAF_USDA=21.311
NC_035085.1	44885166	.	A	T	.	.	MAF_INRAE=16.667;MAF_USDA=1.639
NC_035085.1	44885173	.	A	C	.	.	MAF_INRAE=1.667;MAF_USDA=17.059
NC_035085.1	44885263	.	T	C	.	.	MAF_INRAE=15.823;MAF_USDA=12.353
NC_035085.1	44885326	.	C	A	.	.	MAF_INRAE=34.81;MAF_USDA=33.333
NC_035085.1	44885354	.	A	T	.	.	MAF_INRAE=17.722;MAF_USDA=30.0
NC_035085.1	44885375	.	A	C	.	.	MAF_USDA=2.083
NC_035085.1	44885442	.	C	T	.	.	MAF_USDA=15.294
NC_035085.1	44885445	.	T	C	.	.	MAF_INRAE=8.333;MAF_USDA=21.311
NC_035085.1	44885545	.	T	C	.	.	MAF_USDA=45.882
NC_035085.1	44885547	.	T	C	.	.	MAF_USDA=1.639
NC_035085.1	44885615	.	T	A	.	.	MAF_USDA=1.639
NC_035085.1	44885641	.	A	C	.	.	MAF_USDA=4.098
NC_035085.1	44885783	.	G	A	.	.	MAF_USDA=1.639
NC_035085.1	44885801	.	T	G	.	.	MAF_INRAE=10.526
NC_035085.1	44885809	.	A	C	.	.	MAF_INRAE=11.392;MAF_USDA=12.941
NC_035085.1	44885852	.	G	A	.	.	MAF_USDA=1.639
NC_035085.1	44885894	.	G	A	.	.	MAF_INRAE=30.38;MAF_USDA=44.118
NC_035085.1	44885970	.	A	G	.	.	MAF_USDA=2.459
NC_035085.1	44886010	.	A	G	.	.	MAF_INRAE=17.722;MAF_USDA=29.412
NC_035085.1	44886146	.	G	A	.	.	MAF_INRAE=8.333;MAF_USDA=31.765
NC_035085.1	44886204	.	C	A	.	.	MAF_USDA=1.639
NC_035085.1	44886291	.	A	G	.	.	MAF_INRAE=1.667
NC_035085.1	44886394	.	A	G	.	.	MAF_USDA=1.639
NC_035085.1	44886397	.	A	G	.	.	MAF_INRAE=16.667;MAF_USDA=1.639
NC_035085.1	44886427	.	G	A	.	.	MAF_INRAE=1.667;MAF_USDA=5.738
NC_035085.1	44886503	.	A	C	.	.	MAF_USDA=1.639
NC_035085.1	44886534	.	T	C	.	.	MAF_USDA=4.918
NC_035085.1	44886605	.	G	C	.	.	MAF_INRAE=15.833;MAF_USDA=1.639
NC_035085.1	44886627	.	T	C	.	.	MAF_USDA=1.639
NC_035085.1	44886681	.	C	T	.	.	MAF_INRAE=5.263
NC_035085.1	44886741	.	G	T	.	.	MAF_USDA=1.639
NC_035085.1	44886747	.	T	A	.	.	MAF_INRAE=16.667;MAF_USDA=1.639
NC_035085.1	44886769	.	T	G	.	.	MAF_USDA=1.639
NC_035085.1	44886840	.	G	T	.	.	MAF_USDA=1.639
NC_035085.1	44886869	.	C	A	.	.	MAF_USDA=1.639
NC_035085.1	44886876	.	A	T	.	.	MAF_USDA=1.639
NC_035085.1	44886901	.	G	A	.	.	MAF_INRAE=10.526;MAF_USDA=7.059
NC_035085.1	44886921	.	A	C	.	.	MAF_USDA=1.639
NC_035085.1	44887090	.	A	C	.	.	MAF_INRAE=10.526;MAF_USDA=3.279
NC_035085.1	44887106	.	G	A	.	.	MAF_INRAE=11.667;MAF_USDA=16.393
NC_035085.1	44887403	.	T	C	.	.	MAF_INRAE=10.526;MAF_USDA=7.059
NC_035085.1	44887418	.	G	T	.	.	MAF_INRAE=5.0;MAF_USDA=11.475
NC_035085.1	44887425	.	C	A	.	.	MAF_INRAE=16.667;MAF_USDA=1.639
NC_035085.1	44887505	.	T	A	.	.	MAF_USDA=1.639
NC_035085.1	44887514	.	T	G	.	.	MAF_INRAE=10.526;MAF_USDA=39.412
NC_035085.1	44887526	.	G	A	.	.	MAF_INRAE=16.667
NC_035085.1	44887553	.	T	C	.	.	MAF_INRAE=6.667;MAF_USDA=3.279
NC_035085.1	44887580	.	T	C	.	.	MAF_USDA=1.639
NC_035085.1	44887595	.	A	T	.	.	MAF_INRAE=17.5;MAF_USDA=1.639
NC_035085.1	44887610	.	A	T	.	.	MAF_INRAE=5.0;MAF_USDA=12.941
NC_035085.1	44887744	.	A	C	.	.	MAF_INRAE=26.582;MAF_USDA=32.353
NC_035085.1	44887767	.	G	T	.	.	MAF_INRAE=16.667
NC_035085.1	44887778	.	C	G	.	.	MAF_INRAE=16.667;MAF_USDA=1.639
NC_035085.1	44887940	.	C	A	.	.	MAF_INRAE=3.333;MAF_USDA=9.836
NC_035085.1	44887991	.	A	G	.	.	MAF_USDA=27.647
NC_035085.1	44887998	.	A	G	.	.	MAF_INRAE=5.0;MAF_USDA=14.706
NC_035085.1	44888116	.	A	C	.	.	MAF_USDA=10.588
NC_035085.1	44888121	.	C	A	.	.	MAF_INRAE=12.658;MAF_USDA=11.176
NC_035085.1	44888270	.	G	T	.	.	MAF_INRAE=15.789;MAF_USDA=25.294
NC_035085.1	44888316	.	T	G	.	.	MAF_USDA=3.279
NC_035085.1	44888339	.	C	T	.	.	MAF_INRAE=6.962;MAF_USDA=35.294
NC_035085.1	44888389	.	C	T	.	.	MAF_INRAE=15.789;MAF_USDA=18.824
NC_035085.1	44888410	.	G	A	.	.	MAF_USDA=1.639
NC_035085.1	44888411	.	G	A	.	.	MAF_INRAE=30.38;MAF_USDA=28.824
NC_035085.1	44888500	.	G	A	.	.	MAF_INRAE=15.789;MAF_USDA=18.824
NC_035085.1	44888543	.	T	C	.	.	MAF_USDA=5.738
NC_035085.1	44888668	.	A	G	.	.	MAF_USDA=4.918
NC_035085.1	44888682	.	C	A	.	.	MAF_USDA=1.639
NC_035085.1	44888704	.	T	A	.	.	MAF_INRAE=18.333;MAF_USDA=18.033
NC_035085.1	44888709	.	T	C	.	.	MAF_USDA=9.412
NC_035085.1	44888892	.	A	T	.	.	MAF_USDA=4.918
NC_035085.1	44888893	.	T	A	.	.	MAF_USDA=4.918
NC_035085.1	44888894	.	A	C	.	.	MAF_INRAE=10.127
NC_035085.1	44888895	.	A	T	.	.	MAF_INRAE=24.684;MAF_USDA=39.583
NC_035085.1	44888914	.	A	T	.	.	MAF_USDA=13.934
NC_035085.1	44888918	.	C	T	.	.	MAF_USDA=2.459
NC_035085.1	44888950	.	A	C	.	.	MAF_INRAE=2.5
NC_035085.1	44889082	.	G	A	.	.	MAF_USDA=4.167
NC_035085.1	44889097	.	G	A	.	.	MAF_USDA=1.667
NC_035085.1	44889107	.	G	T	.	.	MAF_INRAE=1.667;MAF_USDA=3.333
NC_035085.1	44889124	.	T	C	.	.	MAF_INRAE=29.747;MAF_USDA=26.19
NC_035085.1	44889198	.	G	T	.	.	MAF_INRAE=16.667;MAF_USDA=17.059
NC_035085.1	44889255	.	A	T	.	.	MAF_INRAE=26.582;MAF_USDA=44.118
NC_035085.1	44889265	.	A	C	.	.	MAF_INRAE=21.519;MAF_USDA=40.0
NC_035085.1	44889319	.	A	G	.	.	MAF_USDA=14.706
NC_035085.1	44889339	.	T	G	.	.	MAF_INRAE=10.526
NC_035085.1	44889352	.	C	T	.	.	MAF_INRAE=10.526
NC_035085.1	44889485	.	C	G	.	.	MAF_USDA=1.639
NC_035085.1	44889529	.	G	T	.	.	MAF_INRAE=23.418
NC_035085.1	44889581	.	GA	GG	.	.	MAF_USDA=31.25
NC_035085.1	44889582	.	A	G	.	.	MAF_INRAE=29.747
NC_035085.1	44889604	.	C	A	.	.	MAF_USDA=20.588
NC_035085.1	44889609	.	T	G	.	.	MAF_USDA=20.588
NC_035085.1	44889613	.	T	A	.	.	MAF_USDA=2.083
NC_035085.1	44889627	.	A	C	.	.	MAF_USDA=20.588
NC_035085.1	44889651	.	T	A	.	.	MAF_USDA=1.639
NC_035085.1	44889667	.	G	A	.	.	MAF_INRAE=27.215;MAF_USDA=31.176
NC_035085.1	44889691	.	G	A	.	.	MAF_USDA=4.098
NC_035085.1	44889709	.	T	G	.	.	MAF_INRAE=16.667;MAF_USDA=8.197
NC_035085.1	44889735	.	G	A	.	.	MAF_USDA=3.529
NC_035085.1	44889753	.	A	C	.	.	MAF_USDA=20.0
NC_035085.1	44889915	.	A	C	.	.	MAF_USDA=2.459
NC_035085.1	44889929	.	G	C	.	.	MAF_INRAE=10.526
NC_035085.1	44890037	.	C	A	.	.	MAF_USDA=4.098
NC_035085.1	44890056	.	T	A	.	.	MAF_INRAE=4.43;MAF_USDA=6.557
NC_035085.1	44890117	.	A	C	.	.	MAF_USDA=4.098
NC_035085.1	44890137	.	A	T	.	.	MAF_INRAE=29.747;MAF_USDA=26.471
NC_035085.1	44890194	.	C	T	.	.	MAF_INRAE=28.481;MAF_USDA=31.765
NC_035085.1	44890203	.	C	T	.	.	MAF_INRAE=28.481;MAF_USDA=28.824
NC_035085.1	44890205	.	C	T	.	.	MAF_INRAE=29.167;MAF_USDA=28.235
NC_035085.1	44890243	.	C	T	.	.	MAF_USDA=1.639
NC_035085.1	44890253	.	T	C	.	.	MAF_USDA=3.279
NC_035085.1	44890265	.	T	G	.	.	MAF_INRAE=27.215;MAF_USDA=31.176
NC_035085.1	44890283	.	G	T	.	.	MAF_INRAE=16.667;MAF_USDA=5.738
NC_035085.1	44890366	.	C	T	.	.	MAF_INRAE=15.789;MAF_USDA=33.333
NC_035085.1	44890399	.	T	G	.	.	MAF_USDA=18.824
NC_035085.1	44890442	.	G	T	.	.	MAF_INRAE=4.43;MAF_USDA=6.557
NC_035085.1	44890517	.	C	A	.	.	MAF_INRAE=26.316;MAF_USDA=32.353
NC_035085.1	44890627	.	G	A	.	.	MAF_INRAE=27.215;MAF_USDA=30.588
NC_035085.1	44890701	.	C	A	.	.	MAF_INRAE=14.557;MAF_USDA=35.294
NC_035085.1	44890712	.	T	C	.	.	MAF_USDA=1.639
NC_035085.1	44890716	.	A	G	.	.	MAF_INRAE=29.114;MAF_USDA=25.882
NC_035085.1	44890736	.	G	C	.	.	MAF_USDA=1.639
NC_035085.1	44890739	.	G	A	.	.	MAF_USDA=1.639
NC_035085.1	44890760	.	T	A	.	.	MAF_INRAE=27.215;MAF_USDA=30.0
NC_035085.1	44890791	.	C	T	.	.	MAF_USDA=3.279
NC_035085.1	44890792	.	G	A	.	.	MAF_USDA=3.279
NC_035085.1	44890797	.	T	G	.	.	MAF_USDA=4.098
NC_035085.1	44890804	.	G	A	.	.	MAF_INRAE=1.667;MAF_USDA=2.459
NC_035085.1	44890831	.	G	T	.	.	MAF_USDA=4.167
NC_035085.1	44890842	.	T	A	.	.	MAF_USDA=45.652
NC_035085.1	44890843	.	T	A	.	.	MAF_USDA=33.333
NC_035085.1	44890849	.	T	A	.	.	MAF_INRAE=26.316
NC_035085.1	44891006	.	A	T	.	.	MAF_USDA=18.75
NC_035085.1	44891035	.	C	T	.	.	MAF_USDA=18.75
NC_035085.1	44891092	.	T	C	.	.	MAF_USDA=19.412
NC_035085.1	44891095	.	T	G	.	.	MAF_USDA=12.5
NC_035085.1	44891113	.	T	A	.	.	MAF_USDA=2.5
NC_035085.1	44891134	.	G	T	.	.	MAF_INRAE=26.316;MAF_USDA=48.235
NC_035085.1	44891156	.	C	T	.	.	MAF_INRAE=26.316;MAF_USDA=25.882
NC_035085.1	44891190	.	T	C	.	.	MAF_USDA=2.083
NC_035085.1	44891242	.	A	G	.	.	MAF_USDA=3.333
NC_035085.1	44891268	.	A	T	.	.	MAF_USDA=4.237
NC_035085.1	44891283	.	G	T	.	.	MAF_USDA=18.75
NC_035085.1	44892644	.	G	A	.	.	MAF_USDA=4.098
NC_035085.1	44892651	.	A	G	.	.	MAF_USDA=1.639
NC_035085.1	44892696	.	C	T	.	.	MAF_USDA=1.639
NC_035085.1	44892798	.	T	C	.	.	MAF_INRAE=10.526
NC_035085.1	44892881	.	C	A	.	.	MAF_INRAE=29.747
NC_035085.1	44892943	.	G	T	.	.	MAF_USDA=35.417
NC_035085.1	44893021	.	C	T	.	.	MAF_USDA=4.098
NC_035085.1	44893025	.	A	T	.	.	MAF_INRAE=11.667;MAF_USDA=17.213
NC_035085.1	44893027	.	T	G	.	.	MAF_INRAE=11.667;MAF_USDA=17.213
NC_035085.1	44893132	.	A	C	.	.	MAF_INRAE=26.667;MAF_USDA=11.765
NC_035085.1	44893184	.	C	T	.	.	MAF_USDA=2.5
NC_035085.1	44893208	.	G	A	.	.	MAF_INRAE=15.789;MAF_USDA=33.333
NC_035085.1	44893242	.	C	T	.	.	MAF_INRAE=3.333;MAF_USDA=7.059
NC_035085.1	44893470	.	A	G	.	.	MAF_INRAE=6.667;MAF_USDA=5.738
NC_035085.1	44893523	.	G	C	.	.	MAF_USDA=13.934
NC_035085.1	44893608	.	C	T	.	.	MAF_USDA=2.459
NC_035085.1	44893638	.	C	T	.	.	MAF_INRAE=10.0;MAF_USDA=6.557
NC_035085.1	44893663	.	G	C	.	.	MAF_INRAE=20.253;MAF_USDA=14.706
NC_035085.1	44893669	.	G	C	.	.	MAF_INRAE=17.089;MAF_USDA=12.353
NC_035085.1	44893806	.	G	A	.	.	MAF_USDA=35.417
NC_035085.1	44893850	.	A	G	.	.	MAF_INRAE=15.823;MAF_USDA=16.071
NC_035085.1	44893852	.	A	G	.	.	MAF_USDA=16.071
NC_035085.1	44893878	.	C	A	.	.	MAF_USDA=1.639
NC_035085.1	44893905	.	T	C	.	.	MAF_USDA=4.098
NC_035085.1	44893937	.	C	A	.	.	MAF_INRAE=20.253;MAF_USDA=15.882
NC_035085.1	44893939	.	T	A	.	.	MAF_INRAE=21.667;MAF_USDA=15.882
NC_035085.1	44893940	.	T	A	.	.	MAF_INRAE=21.667;MAF_USDA=15.882
NC_035085.1	44893941	.	T	A	.	.	MAF_INRAE=5.0;MAF_USDA=7.377
NC_035085.1	44893965	.	G	A	.	.	MAF_USDA=1.639
NC_035085.1	44894077	.	G	A	.	.	MAF_INRAE=1.667;MAF_USDA=4.918
NC_035085.1	44894095	.	G	T	.	.	MAF_USDA=1.639
NC_035085.1	44894156	.	A	C	.	.	MAF_USDA=1.765
NC_035085.1	44894163	.	A	C	.	.	MAF_USDA=3.279
NC_035085.1	44894164	.	G	A	.	.	MAF_USDA=4.098
NC_035085.1	44894220	.	C	T	.	.	MAF_INRAE=1.667;MAF_USDA=3.279
NC_035085.1	44894318	.	T	C	.	.	MAF_INRAE=12.025;MAF_USDA=21.176
NC_035085.1	44894388	.	C	A	.	.	MAF_INRAE=15.789;MAF_USDA=14.118
NC_035085.1	44894556	.	T	A	.	.	MAF_INRAE=5.063;MAF_USDA=20.588
NC_035085.1	44894588	.	G	C	.	.	MAF_INRAE=20.0;MAF_USDA=2.459
NC_035085.1	44894680	.	T	C	.	.	MAF_USDA=3.279
NC_035085.1	44894775	.	A	T	.	.	MAF_USDA=4.098
NC_035085.1	44894780	.	C	A	.	.	MAF_USDA=3.279
NC_035085.1	44894806	.	T	A	.	.	MAF_INRAE=26.316;MAF_USDA=12.941
NC_035085.1	44894864	.	T	A	.	.	MAF_USDA=1.639
NC_035085.1	44894944	.	C	T	.	.	MAF_INRAE=1.667;MAF_USDA=27.059
NC_035085.1	44895025	.	C	A	.	.	MAF_INRAE=5.0;MAF_USDA=1.639
NC_035085.1	44895064	.	C	T	.	.	MAF_INRAE=10.526
NC_035085.1	44895085	.	A	G	.	.	MAF_INRAE=1.667;MAF_USDA=29.412
NC_035085.1	44895125	.	A	C	.	.	MAF_INRAE=16.667;MAF_USDA=1.639
NC_035085.1	44895137	.	G	A	.	.	MAF_USDA=2.459
NC_035085.1	44895198	.	T	C	.	.	MAF_USDA=3.279
NC_035085.1	44895199	.	G	A	.	.	MAF_USDA=24.706
NC_035085.1	44895209	.	A	C	.	.	MAF_INRAE=4.43;MAF_USDA=25.882
NC_035085.1	44895219	.	T	C	.	.	MAF_INRAE=10.526
NC_035085.1	44895226	.	T	G	.	.	MAF_INRAE=8.228;MAF_USDA=46.471
NC_035085.1	44895289	.	T	G	.	.	MAF_INRAE=10.526
NC_035085.1	44895307	.	C	A	.	.	MAF_INRAE=15.789;MAF_USDA=10.0
NC_035085.1	44895442	.	C	A	.	.	MAF_INRAE=8.228;MAF_USDA=37.059
NC_035085.1	44895524	.	G	A	.	.	MAF_USDA=19.048
NC_035085.1	44895591	.	G	A	.	.	MAF_USDA=2.542
NC_035085.1	44895740	.	A	G	.	.	MAF_USDA=2.353
NC_035085.1	44895763	.	C	A	.	.	MAF_USDA=7.059
NC_035085.1	44895784	.	C	T	.	.	MAF_INRAE=16.667
NC_035085.1	44895819	.	C	A	.	.	MAF_INRAE=10.526
NC_035085.1	44895824	.	A	G	.	.	MAF_USDA=3.279
NC_035085.1	44895878	.	C	A	.	.	MAF_INRAE=1.667;MAF_USDA=4.098
NC_035085.1	44895882	.	A	T	.	.	MAF_INRAE=10.526;MAF_USDA=27.059
NC_035085.1	44895926	.	G	A	.	.	MAF_INRAE=10.833;MAF_USDA=6.557
NC_035085.1	44895963	.	G	A	.	.	MAF_USDA=4.918
NC_035085.1	44896049	.	C	T	.	.	MAF_INRAE=6.667;MAF_USDA=6.557
NC_035085.1	44896135	.	T	G	.	.	MAF_USDA=3.279
NC_035085.1	44896155	.	G	C	.	.	MAF_USDA=2.459
NC_035085.1	44896162	.	A	G	.	.	MAF_USDA=28.235
NC_035085.1	44896232	.	G	C	.	.	MAF_USDA=1.176
NC_035085.1	44896263	.	C	T	.	.	MAF_USDA=48.824
NC_035085.1	44896339	.	G	A	.	.	MAF_USDA=6.471
NC_035085.1	44896359	.	T	C	.	.	MAF_USDA=3.333
NC_035085.1	44896364	.	C	T	.	.	MAF_USDA=2.5
NC_035085.1	44896404	.	G	A	.	.	MAF_USDA=1.639
NC_035085.1	44896430	.	C	T	.	.	MAF_USDA=4.167
NC_035085.1	44896490	.	C	G	.	.	MAF_INRAE=15.833;MAF_USDA=7.059
NC_035085.1	44896491	.	T	G,A	.	.	MAF_INRAE=10.526
NC_035085.1	44896541	.	T	G	.	.	MAF_USDA=8.197
NC_035085.1	44896569	.	A	T	.	.	MAF_INRAE=10.526
NC_035085.1	44896576	.	T	C	.	.	MAF_USDA=2.459
NC_035085.1	44896640	.	A	T	.	.	MAF_INRAE=13.291;MAF_USDA=30.588
NC_035085.1	44896655	.	C	T	.	.	MAF_INRAE=1.667;MAF_USDA=2.459
NC_035085.1	44896694	.	C	T	.	.	MAF_USDA=5.882
NC_035085.1	44896698	.	T	G	.	.	MAF_INRAE=16.667;MAF_USDA=1.639
NC_035085.1	44896776	.	T	A	.	.	MAF_INRAE=12.025;MAF_USDA=13.115
NC_035085.1	44896939	.	A	C	.	.	MAF_INRAE=29.747;MAF_USDA=35.294
NC_035085.1	44897031	.	T	C	.	.	MAF_USDA=4.098
NC_035085.1	44897064	.	G	A	.	.	MAF_INRAE=1.667;MAF_USDA=18.235
NC_035085.1	44897091	.	G	A	.	.	MAF_USDA=1.639
NC_035085.1	44897137	.	T	G	.	.	MAF_INRAE=6.667;MAF_USDA=32.353
NC_035085.1	44897160	.	G	A	.	.	MAF_INRAE=1.667;MAF_USDA=9.016
NC_035085.1	44897173	.	G	A	.	.	MAF_INRAE=15.789;MAF_USDA=14.706
NC_035085.1	44897227	.	C	A	.	.	MAF_INRAE=9.167
NC_035085.1	44897228	.	C	A	.	.	MAF_USDA=48.795
NC_035085.1	44897229	.	C	A	.	.	MAF_USDA=48.795
NC_035085.1	44897231	.	A	T	.	.	MAF_USDA=2.459
NC_035085.1	44897287	.	G	A	.	.	MAF_USDA=10.656
NC_035085.1	44897341	.	C	A	.	.	MAF_USDA=3.279
NC_035085.1	44897439	.	G	A	.	.	MAF_USDA=5.738
NC_035085.1	44897459	.	C	T	.	.	MAF_USDA=3.279
NC_035085.1	44897466	.	T	C	.	.	MAF_USDA=23.529
NC_035085.1	44897565	.	C	A	.	.	MAF_USDA=5.738
NC_035085.1	44897572	.	T	G	.	.	MAF_USDA=5.882
NC_035085.1	44897592	.	C	A	.	.	MAF_USDA=4.098
NC_035085.1	44897660	.	A	G	.	.	MAF_INRAE=6.667;MAF_USDA=27.049
NC_035085.1	44897716	.	A	G	.	.	MAF_USDA=1.639
NC_035085.1	44897777	.	T	A	.	.	MAF_INRAE=6.329;MAF_USDA=12.353
NC_035085.1	44897816	.	A	T	.	.	MAF_USDA=1.639
NC_035085.1	44897930	.	C	T	.	.	MAF_INRAE=29.747;MAF_USDA=26.471
NC_035085.1	44898209	.	T	C	.	.	MAF_USDA=14.118
NC_035085.1	44898254	.	A	C	.	.	MAF_INRAE=5.833;MAF_USDA=9.016
NC_035085.1	44898256	.	G	T	.	.	MAF_INRAE=3.333;MAF_USDA=5.738
NC_035085.1	44898314	.	G	A	.	.	MAF_USDA=3.279
NC_035085.1	44898316	.	G	T	.	.	MAF_USDA=8.197
NC_035085.1	44898383	.	C	T	.	.	MAF_INRAE=29.747;MAF_USDA=48.235
NC_035085.1	44898395	.	G	T	.	.	MAF_INRAE=29.747;MAF_USDA=46.471
NC_035085.1	44898462	.	G	A	.	.	MAF_USDA=9.016
NC_035085.1	44898506	.	G	T	.	.	MAF_USDA=4.098
NC_035085.1	44898525	.	A	C	.	.	MAF_INRAE=4.43;MAF_USDA=16.471
NC_035085.1	44898558	.	A	G	.	.	MAF_INRAE=1.667;MAF_USDA=3.279
NC_035085.1	44898587	.	C	T	.	.	MAF_USDA=6.25
NC_035085.1	44898676	.	G	A	.	.	MAF_USDA=3.279
NC_035085.1	44898677	.	A	T	.	.	MAF_USDA=1.639
NC_035085.1	44898682	.	G	T	.	.	MAF_INRAE=1.667;MAF_USDA=30.0
NC_035085.1	44898685	.	G	A	.	.	MAF_INRAE=1.667;MAF_USDA=28.235
NC_035085.1	44898720	.	A	T	.	.	MAF_INRAE=14.557;MAF_USDA=39.412
NC_035085.1	44898791	.	C	T	.	.	MAF_INRAE=17.089;MAF_USDA=37.059
NC_035085.1	44898792	.	C	A	.	.	MAF_USDA=9.016
NC_035085.1	44898894	.	G	T	.	.	MAF_INRAE=10.526;MAF_USDA=4.098
NC_035085.1	44898907	.	T	C	.	.	MAF_USDA=2.083
NC_035085.1	44898956	.	T	A	.	.	MAF_USDA=7.377
NC_035085.1	44898988	.	C	G	.	.	MAF_INRAE=3.333;MAF_USDA=19.672
NC_035085.1	44899029	.	G	T	.	.	MAF_USDA=2.083
NC_035085.1	44899035	.	G	A	.	.	MAF_INRAE=10.526;MAF_USDA=4.918
NC_035085.1	44899041	.	A	C	.	.	MAF_INRAE=16.667;MAF_USDA=2.083
NC_035085.1	44899204	.	G	C	.	.	MAF_INRAE=3.333;MAF_USDA=26.23
NC_035085.1	44899238	.	T	A	.	.	MAF_INRAE=16.667;MAF_USDA=20.0
NC_035085.1	44899446	.	G	A	.	.	MAF_INRAE=29.747;MAF_USDA=26.471
NC_035085.1	44899448	.	G	A	.	.	MAF_INRAE=1.667;MAF_USDA=1.639
NC_035085.1	44899465	.	T	C	.	.	MAF_INRAE=1.667
NC_035085.1	44899755	.	A	G	.	.	MAF_INRAE=15.823;MAF_USDA=19.412
NC_035085.1	44899810	.	C	T	.	.	MAF_USDA=4.098
NC_035085.1	44899824	.	A	G	.	.	MAF_INRAE=16.667;MAF_USDA=2.459
NC_035085.1	44899866	.	G	A	.	.	MAF_USDA=4.098
NC_035085.1	44899903	.	C	A	.	.	MAF_INRAE=6.667;MAF_USDA=4.098
NC_035085.1	44899920	.	G	A	.	.	MAF_USDA=2.941
NC_035085.1	44899957	.	T	A	.	.	MAF_INRAE=10.526;MAF_USDA=4.098
NC_035085.1	44900004	.	C	T	.	.	MAF_INRAE=16.667;MAF_USDA=1.765
NC_035085.1	44900009	.	C	A	.	.	MAF_INRAE=10.526;MAF_USDA=4.098
NC_035085.1	44900027	.	C	T	.	.	MAF_USDA=6.557
NC_035085.1	44900111	.	G	T	.	.	MAF_USDA=2.353
NC_035085.1	44900285	.	G	T	.	.	MAF_INRAE=15.833;MAF_USDA=1.765
NC_035085.1	44900286	.	A	G	.	.	MAF_INRAE=15.833;MAF_USDA=1.765
NC_035085.1	44900287	.	G	C	.	.	MAF_INRAE=16.667;MAF_USDA=1.765
NC_035085.1	44900324	.	C	T	.	.	MAF_INRAE=10.526;MAF_USDA=15.294
NC_035085.1	44900329	.	C	A	.	.	MAF_INRAE=13.333;MAF_USDA=33.333
NC_035085.1	44900645	.	A	G	.	.	MAF_USDA=12.353
NC_035085.1	44900681	.	A	T	.	.	MAF_USDA=4.098
NC_035085.1	44900682	.	T	G	.	.	MAF_USDA=4.098
NC_035085.1	44900734	.	C	T	.	.	MAF_USDA=2.459
NC_035085.1	44900952	.	C	A	.	.	MAF_USDA=3.279
NC_035085.1	44901036	.	G	A	.	.	MAF_INRAE=11.667;MAF_USDA=13.115
NC_035085.1	44901163	.	T	G	.	.	MAF_USDA=1.639
NC_035085.1	44901170	.	A	T	.	.	MAF_INRAE=16.667
NC_035085.1	44901172	.	G	A	.	.	MAF_INRAE=16.667
NC_035085.1	44901237	.	G	A	.	.	MAF_INRAE=16.667;MAF_USDA=12.941
NC_035085.1	44901266	.	A	C	.	.	MAF_INRAE=16.667
NC_035085.1	44901363	.	A	C	.	.	MAF_USDA=1.639
NC_035085.1	44901402	.	A	C	.	.	MAF_USDA=4.918
NC_035085.1	44901430	.	T	C	.	.	MAF_INRAE=2.5;MAF_USDA=18.75
NC_035085.1	44901471	.	C	A	.	.	MAF_INRAE=1.667
NC_035085.1	44901505	.	C	A	.	.	MAF_USDA=1.639
NC_035085.1	44901513	.	C	G	.	.	MAF_INRAE=16.667;MAF_USDA=2.083
NC_035085.1	44901528	.	C	T	.	.	MAF_INRAE=16.456;MAF_USDA=21.176
NC_035085.1	44901545	.	A	T	.	.	MAF_INRAE=29.747;MAF_USDA=26.471
NC_035085.1	44901548	.	A	G	.	.	MAF_INRAE=16.667;MAF_USDA=6.471
NC_035085.1	44901555	.	G	A	.	.	MAF_INRAE=15.823;MAF_USDA=18.824
NC_035085.1	44901626	.	T	A	.	.	MAF_USDA=3.279
NC_035085.1	44901794	.	A	G	.	.	MAF_INRAE=33.544;MAF_USDA=48.235
NC_035085.1	44901979	.	G	A	.	.	MAF_USDA=3.279
NC_035085.1	44902006	.	G	C	.	.	MAF_USDA=1.639
NC_035085.1	44902054	.	A	T	.	.	MAF_USDA=3.279
NC_035085.1	44902062	.	A	C	.	.	MAF_USDA=2.083
NC_035085.1	44902079	.	G	A	.	.	MAF_USDA=7.377
NC_035085.1	44902252	.	C	A	.	.	MAF_INRAE=26.316;MAF_USDA=47.647
NC_035085.1	44902301	.	T	C	.	.	MAF_USDA=2.459
NC_035085.1	44902331	.	A	C	.	.	MAF_INRAE=10.526;MAF_USDA=15.294
NC_035085.1	44902351	.	T	A	.	.	MAF_INRAE=28.947;MAF_USDA=33.333
NC_035085.1	44902352	.	C	A	.	.	MAF_USDA=45.833
NC_035085.1	44902433	.	T	C	.	.	MAF_INRAE=17.089;MAF_USDA=31.176
NC_035085.1	44902580	.	G	T	.	.	MAF_USDA=2.459
NC_035085.1	44902612	.	A	G	.	.	MAF_INRAE=32.911;MAF_USDA=48.824
NC_035085.1	44902664	.	C	T	.	.	MAF_INRAE=32.911;MAF_USDA=48.824
NC_035085.1	44902666	.	A	T	.	.	MAF_INRAE=15.833;MAF_USDA=4.706
NC_035085.1	44902683	.	A	C	.	.	MAF_INRAE=10.759;MAF_USDA=14.706
NC_035085.1	44902690	.	G	A	.	.	MAF_INRAE=16.456;MAF_USDA=30.0
NC_035085.1	44902734	.	T	G	.	.	MAF_INRAE=16.667;MAF_USDA=32.941
NC_035085.1	44902745	.	G	A	.	.	MAF_USDA=1.639
NC_035085.1	44902855	.	A	T	.	.	MAF_INRAE=16.667;MAF_USDA=7.059
NC_035085.1	44902884	.	G	T	.	.	MAF_USDA=1.639
NC_035085.1	44902914	.	A	G	.	.	MAF_INRAE=17.722;MAF_USDA=30.588
NC_035085.1	44903030	.	G	T	.	.	MAF_USDA=1.639
NC_035085.1	44903046	.	T	G	.	.	MAF_USDA=45.833
NC_035085.1	44903072	.	C	G	.	.	MAF_INRAE=10.526;MAF_USDA=14.118
NC_035085.1	44903165	.	G	T	.	.	MAF_USDA=2.459
NC_035085.1	44903194	.	C	T	.	.	MAF_INRAE=10.526;MAF_USDA=14.118
NC_035085.1	44903196	.	C	T	.	.	MAF_USDA=2.083
NC_035085.1	44903265	.	G	A	.	.	MAF_USDA=1.639
NC_035085.1	44903353	.	T	C	.	.	MAF_INRAE=10.526;MAF_USDA=13.529
NC_035085.1	44903420	.	T	C	.	.	MAF_USDA=13.115
NC_035085.1	44903448	.	G	A	.	.	MAF_INRAE=10.526;MAF_USDA=17.647
NC_035085.1	44903465	.	A	G	.	.	MAF_INRAE=10.526
NC_035085.1	44903469	.	G	A	.	.	MAF_INRAE=10.526;MAF_USDA=17.647
NC_035085.1	44903472	.	C	T	.	.	MAF_INRAE=16.667;MAF_USDA=1.765
NC_035085.1	44903564	.	G	A	.	.	MAF_USDA=3.279
NC_035085.1	44903711	.	G	A	.	.	MAF_USDA=11.765
NC_035085.1	44903742	.	A	G	.	.	MAF_USDA=2.459
NC_035085.1	44903760	.	C	T	.	.	MAF_USDA=11.176
NC_035085.1	44903819	.	T	G	.	.	MAF_USDA=11.176
NC_035085.1	44903849	.	G	A	.	.	MAF_INRAE=15.823;MAF_USDA=20.0
NC_035085.1	44903935	.	T	G	.	.	MAF_INRAE=21.667;MAF_USDA=4.118
NC_035085.1	44904013	.	A	G	.	.	MAF_INRAE=10.526;MAF_USDA=14.583
NC_035085.1	44904019	.	T	A	.	.	MAF_INRAE=20.0;MAF_USDA=2.083
NC_035085.1	44904048	.	T	C	.	.	MAF_INRAE=7.5;MAF_USDA=15.574
NC_035085.1	44904305	.	A	C	.	.	MAF_INRAE=6.667;MAF_USDA=4.098
NC_035085.1	44904387	.	G	A	.	.	MAF_INRAE=5.833;MAF_USDA=3.279
NC_035085.1	44904712	.	C	T	.	.	MAF_INRAE=33.544;MAF_USDA=27.059
NC_035085.1	44904795	.	C	T	.	.	MAF_INRAE=15.789;MAF_USDA=11.765
NC_035085.1	44904804	.	T	A	.	.	MAF_USDA=1.176
NC_035085.1	44904809	.	A	G	.	.	MAF_INRAE=6.667
NC_035085.1	44904951	.	G	A	.	.	MAF_USDA=1.639
NC_035085.1	44905009	.	C	T	.	.	MAF_INRAE=6.667;MAF_USDA=4.918
NC_035085.1	44905016	.	T	C	.	.	MAF_USDA=2.459
NC_035085.1	44905052	.	G	A	.	.	MAF_USDA=1.639
NC_035085.1	44905257	.	C	T	.	.	MAF_USDA=6.557
NC_035085.1	44905334	.	C	A	.	.	MAF_INRAE=3.333;MAF_USDA=5.882
NC_035085.1	44905370	.	A	G	.	.	MAF_USDA=2.459
NC_035085.1	44905398	.	C	A	.	.	MAF_INRAE=27.848;MAF_USDA=49.412
NC_035085.1	44905423	.	G	T	.	.	MAF_USDA=1.639
NC_035085.1	44905650	.	C	G	.	.	MAF_USDA=15.574
NC_035085.1	44905686	.	T	C	.	.	MAF_INRAE=5.833;MAF_USDA=1.639
NC_035085.1	44905708	.	T	C	.	.	MAF_INRAE=32.911;MAF_USDA=35.882
NC_035085.1	44905744	.	A	C	.	.	MAF_INRAE=15.789;MAF_USDA=21.765
NC_035085.1	44905768	.	T	G	.	.	MAF_USDA=1.639
NC_035085.1	44905824	.	G	A	.	.	MAF_INRAE=32.278;MAF_USDA=27.647
NC_035085.1	44905848	.	G	A	.	.	MAF_USDA=1.639
NC_035085.1	44906051	.	C	A	.	.	MAF_INRAE=10.526;MAF_USDA=1.639
NC_035085.1	44906052	.	G	A	.	.	MAF_USDA=4.118
NC_035085.1	44906076	.	T	A	.	.	MAF_USDA=37.059
NC_035085.1	44906087	.	G	T	.	.	MAF_USDA=2.459
NC_035085.1	44906093	.	G	T	.	.	MAF_INRAE=10.526;MAF_USDA=2.459
NC_035085.1	44906159	.	C	A	.	.	MAF_INRAE=26.316;MAF_USDA=31.765
NC_035085.1	44906184	.	C	G	.	.	MAF_USDA=8.824
NC_035085.1	44906308	.	A	G	.	.	MAF_USDA=4.098
NC_035085.1	44906339	.	G	A	.	.	MAF_INRAE=6.667
NC_035085.1	44906384	.	G	T	.	.	MAF_USDA=1.639
NC_035085.1	44906462	.	A	T	.	.	MAF_INRAE=6.667;MAF_USDA=6.557
NC_035085.1	44906650	.	C	G	.	.	MAF_USDA=2.353
NC_035085.1	44906676	.	T	G	.	.	MAF_USDA=9.412
NC_035085.1	44906743	.	G	A	.	.	MAF_INRAE=6.667;MAF_USDA=4.918
NC_035085.1	44906774	.	G	A	.	.	MAF_INRAE=34.167;MAF_USDA=28.235
NC_035085.1	44906811	.	T	A	.	.	MAF_INRAE=27.5;MAF_USDA=4.706
NC_035085.1	44906826	.	T	C	.	.	MAF_INRAE=32.911;MAF_USDA=35.294
NC_035085.1	44906862	.	G	C	.	.	MAF_INRAE=6.667;MAF_USDA=4.918
NC_035085.1	44906881	.	C	T	.	.	MAF_USDA=5.294
NC_035085.1	44906976	.	C	T	.	.	MAF_USDA=9.836
NC_035085.1	44906987	.	G	C	.	.	MAF_INRAE=20.0;MAF_USDA=10.588
NC_035085.1	44907034	.	A	G	.	.	MAF_USDA=3.333
NC_035085.1	44907093	.	C	A	.	.	MAF_USDA=1.639
NC_035085.1	44907119	.	C	T	.	.	MAF_INRAE=10.526
NC_035085.1	44907159	.	C	T	.	.	MAF_INRAE=6.667;MAF_USDA=4.918
NC_035085.1	44907231	.	C	T	.	.	MAF_USDA=7.377
NC_035085.1	44907315	.	T	C	.	.	MAF_USDA=2.459
NC_035085.1	44907349	.	G	A	.	.	MAF_USDA=9.836
NC_035085.1	44907365	.	T	C	.	.	MAF_INRAE=6.667;MAF_USDA=4.918
NC_035085.1	44907387	.	C	T	.	.	MAF_USDA=8.235
NC_035085.1	44907397	.	T	C	.	.	MAF_USDA=4.918
NC_035085.1	44907435	.	C	T	.	.	MAF_INRAE=6.667;MAF_USDA=4.918
NC_035085.1	44907436	.	A	T	.	.	MAF_INRAE=1.667
NC_035085.1	44907442	.	T	G	.	.	MAF_INRAE=6.667;MAF_USDA=4.918
NC_035085.1	44907444	.	T	C	.	.	MAF_INRAE=7.5;MAF_USDA=4.918
NC_035085.1	44907454	.	T	C	.	.	MAF_INRAE=6.667;MAF_USDA=4.918
NC_035085.1	44907458	.	A	T	.	.	MAF_USDA=5.294
NC_035085.1	44907465	.	T	C	.	.	MAF_INRAE=27.848;MAF_USDA=40.588
NC_035085.1	44907486	.	T	C	.	.	MAF_INRAE=6.667;MAF_USDA=4.918
NC_035085.1	44907499	.	C	T	.	.	MAF_INRAE=6.667;MAF_USDA=4.918
NC_035085.1	44907509	.	C	T	.	.	MAF_USDA=4.098
NC_035085.1	44907513	.	G	A	.	.	MAF_USDA=4.918
NC_035085.1	44907584	.	T	C	.	.	MAF_INRAE=6.667;MAF_USDA=4.098
NC_035085.1	44907606	.	G	A	.	.	MAF_INRAE=7.5;MAF_USDA=4.918
NC_035085.1	44907622	.	C	T	.	.	MAF_INRAE=6.667;MAF_USDA=4.918
NC_035085.1	44907639	.	C	T	.	.	MAF_INRAE=6.667;MAF_USDA=4.098
NC_035085.1	44907649	.	T	C	.	.	MAF_USDA=18.033
NC_035085.1	44907653	.	A	G	.	.	MAF_INRAE=6.667;MAF_USDA=4.918
NC_035085.1	44907676	.	T	C	.	.	MAF_INRAE=6.667;MAF_USDA=4.098
NC_035085.1	44907677	.	G	A	.	.	MAF_INRAE=6.667;MAF_USDA=4.098
NC_035085.1	44907682	.	C	T	.	.	MAF_INRAE=10.526;MAF_USDA=8.197
NC_035085.1	44907702	.	C	A	.	.	MAF_INRAE=26.316;MAF_USDA=41.667
NC_035085.1	44907799	.	T	C	.	.	MAF_INRAE=6.667;MAF_USDA=4.918
NC_035085.1	44907807	.	T	C	.	.	MAF_INRAE=32.911;MAF_USDA=43.529
NC_035085.1	44907838	.	C	T	.	.	MAF_INRAE=6.667;MAF_USDA=4.918
NC_035085.1	44907876	.	A	T	.	.	MAF_INRAE=27.215;MAF_USDA=40.0
NC_035085.1	44907914	.	G	A	.	.	MAF_USDA=18.852
NC_035085.1	44907982	.	G	T	.	.	MAF_USDA=17.213
NC_035085.1	44907993	.	C	T	.	.	MAF_INRAE=6.667;MAF_USDA=4.918
NC_035085.1	44908101	.	G	A	.	.	MAF_INRAE=6.667;MAF_USDA=4.918
NC_035085.1	44908104	.	T	C	.	.	MAF_INRAE=3.333
NC_035085.1	44908139	.	G	A	.	.	MAF_INRAE=32.911;MAF_USDA=43.529
NC_035085.1	44908224	.	C	A	.	.	MAF_INRAE=6.667;MAF_USDA=4.918
NC_035085.1	44908397	.	G	C	.	.	MAF_INRAE=20.0
NC_035085.1	44908399	.	C	G	.	.	MAF_INRAE=12.658
NC_035085.1	44908413	.	G	A	.	.	MAF_USDA=10.714
NC_035085.1	44908470	.	T	A	.	.	MAF_INRAE=1.667
NC_035085.1	44908471	.	C	G	.	.	MAF_INRAE=1.667
NC_035085.1	44908491	.	C	G	.	.	MAF_USDA=1.639
NC_035085.1	44908616	.	G	A	.	.	MAF_INRAE=28.481;MAF_USDA=39.412
NC_035085.1	44908630	.	C	A	.	.	MAF_USDA=18.033
NC_035085.1	44908683	.	C	A	.	.	MAF_USDA=1.639
NC_035085.1	44908802	.	G	T	.	.	MAF_USDA=1.639
NC_035085.1	44908822	.	G	A	.	.	MAF_USDA=9.836
NC_035085.1	44908863	.	T	C	.	.	MAF_USDA=5.294
NC_035085.1	44908892	.	T	G	.	.	MAF_USDA=4.098
NC_035085.1	44908920	.	G	A	.	.	MAF_USDA=10.0
NC_035085.1	44908984	.	C	A	.	.	MAF_USDA=2.459
NC_035085.1	44908996	.	G	A	.	.	MAF_INRAE=32.911;MAF_USDA=35.294
NC_035085.1	44909060	.	T	C	.	.	MAF_INRAE=32.278;MAF_USDA=37.647
NC_035085.1	44909357	.	G	A	.	.	MAF_INRAE=26.667;MAF_USDA=12.941
NC_035085.1	44909383	.	A	G	.	.	MAF_INRAE=20.833;MAF_USDA=16.471
NC_035085.1	44909396	.	G	A	.	.	MAF_INRAE=26.667;MAF_USDA=12.941
NC_035085.1	44909403	.	G	T	.	.	MAF_USDA=16.471
NC_035085.1	44909408	.	C	T	.	.	MAF_USDA=3.529
NC_035085.1	44909478	.	T	G	.	.	MAF_INRAE=26.667
NC_035085.1	44909592	.	T	A	.	.	MAF_USDA=3.279
NC_035085.1	44909680	.	C	A	.	.	MAF_USDA=1.667
NC_035085.1	44909737	.	G	A	.	.	MAF_USDA=5.738
NC_035085.1	44909741	.	C	G	.	.	MAF_USDA=1.639
NC_035085.1	44909791	.	G	A	.	.	MAF_INRAE=15.789;MAF_USDA=10.588
NC_035085.1	44909795	.	C	A	.	.	MAF_INRAE=1.667;MAF_USDA=1.639
NC_035085.1	44909806	.	T	A	.	.	MAF_USDA=2.459
NC_035085.1	44909818	.	G	T	.	.	MAF_USDA=2.439
NC_035085.1	44909852	.	A	C	.	.	MAF_USDA=10.0
NC_035085.1	44909880	.	G	T	.	.	MAF_USDA=7.377
NC_035085.1	44909908	.	C	G	.	.	MAF_INRAE=12.658;MAF_USDA=39.412
NC_035085.1	44909945	.	G	A	.	.	MAF_USDA=1.639
NC_035085.1	44909969	.	T	A	.	.	MAF_INRAE=16.667
NC_035085.1	44909999	.	T	G	.	.	MAF_USDA=15.294
NC_035085.1	44910100	.	G	T	.	.	MAF_USDA=14.118
NC_035085.1	44910103	.	A	C	.	.	MAF_USDA=1.639
NC_035085.1	44910223	.	C	G	.	.	MAF_USDA=15.294
NC_035085.1	44910226	.	C	T	.	.	MAF_USDA=4.098
NC_035085.1	44910270	.	G	A	.	.	MAF_INRAE=1.667
NC_035085.1	44910298	.	G	A	.	.	MAF_USDA=13.529
NC_035085.1	44910357	.	A	C	.	.	MAF_USDA=8.824
NC_035085.1	44910362	.	G	T	.	.	MAF_USDA=1.639
NC_035085.1	44910366	.	G	A	.	.	MAF_USDA=9.412
NC_035085.1	44910370	.	G	A	.	.	MAF_INRAE=3.333
NC_035085.1	44910376	.	T	G	.	.	MAF_INRAE=7.5;MAF_USDA=4.918
NC_035085.1	44910380	.	G	T	.	.	MAF_INRAE=1.667
NC_035085.1	44910414	.	G	T	.	.	MAF_USDA=8.235
NC_035085.1	44910421	.	T	G	.	.	MAF_INRAE=18.333;MAF_USDA=4.118
NC_035085.1	44910528	.	C	T	.	.	MAF_USDA=16.471
NC_035085.1	44910567	.	C	T	.	.	MAF_USDA=4.098
NC_035085.1	44910713	.	A	G	.	.	MAF_USDA=4.918
NC_035085.1	44910891	.	G	A	.	.	MAF_USDA=4.098
NC_035085.1	44910933	.	G	A	.	.	MAF_USDA=1.639
NC_035085.1	44910963	.	T	C	.	.	MAF_INRAE=1.667;MAF_USDA=1.639
NC_035085.1	44910991	.	G	A	.	.	MAF_INRAE=6.667;MAF_USDA=23.529
NC_035085.1	44911040	.	G	T	.	.	MAF_USDA=1.639
NC_035085.1	44911042	.	A	G	.	.	MAF_USDA=1.639
NC_035085.1	44911072	.	G	A	.	.	MAF_USDA=10.588
NC_035085.1	44911074	.	T	G	.	.	MAF_INRAE=3.333
NC_035085.1	44911084	.	C	A	.	.	MAF_USDA=9.016
NC_035085.1	44911124	.	C	A	.	.	MAF_USDA=7.377
NC_035085.1	44911127	.	T	C	.	.	MAF_USDA=17.213
NC_035085.1	44911129	.	C	T	.	.	MAF_USDA=4.098
NC_035085.1	44911131	.	T	C	.	.	MAF_USDA=7.377
NC_035085.1	44911140	.	G	A	.	.	MAF_INRAE=10.526
NC_035085.1	44911145	.	A	G	.	.	MAF_INRAE=10.526
NC_035085.1	44911150	.	A	C	.	.	MAF_INRAE=1.667
NC_035085.1	44911155	.	G	T	.	.	MAF_INRAE=6.667;MAF_USDA=10.0
NC_035085.1	44911177	.	A	T	.	.	MAF_USDA=1.667
NC_035085.1	44911178	.	G	A	.	.	MAF_USDA=5.882
NC_035085.1	44911189	.	C	T	.	.	MAF_USDA=5.0
NC_035085.1	44911258	.	T	G	.	.	MAF_INRAE=32.278;MAF_USDA=26.471
NC_035085.1	44911300	.	C	G	.	.	MAF_USDA=4.098
NC_035085.1	44911302	.	A	T	.	.	MAF_INRAE=10.526;MAF_USDA=12.295
NC_035085.1	44911445	.	C	T	.	.	MAF_USDA=2.941
NC_035085.1	44911514	.	A	T	.	.	MAF_USDA=15.882
NC_035085.1	44911515	.	A	G	.	.	MAF_USDA=15.882
NC_035085.1	44911516	.	G	T	.	.	MAF_USDA=4.918
NC_035085.1	44911577	.	T	G	.	.	MAF_INRAE=7.5;MAF_USDA=4.918
NC_035085.1	44911646	.	T	A	.	.	MAF_USDA=4.098
NC_035085.1	44911648	.	C	T	.	.	MAF_USDA=5.294
NC_035085.1	44911683	.	G	A	.	.	MAF_USDA=1.639
NC_035085.1	44911853	.	T	A	.	.	MAF_INRAE=7.5;MAF_USDA=16.471
NC_035085.1	44911882	.	G	A	.	.	MAF_INRAE=5.833
NC_035085.1	44911936	.	G	A	.	.	MAF_USDA=4.918
NC_035085.1	44912028	.	G	A	.	.	MAF_INRAE=6.667;MAF_USDA=9.412
NC_035085.1	44912065	.	T	G	.	.	MAF_USDA=10.656
NC_035085.1	44912108	.	T	C	.	.	MAF_USDA=5.294
NC_035085.1	44912181	.	A	T	.	.	MAF_INRAE=12.5;MAF_USDA=45.833
NC_035085.1	44912249	.	G	C	.	.	MAF_INRAE=20.0
NC_035085.1	44912250	.	T	A	.	.	MAF_USDA=4.098
NC_035085.1	44912310	.	C	A	.	.	MAF_INRAE=12.025;MAF_USDA=29.412
NC_035085.1	44912360	.	A	T	.	.	MAF_USDA=15.882
NC_035085.1	44912375	.	C	A	.	.	MAF_USDA=16.471
NC_035085.1	44912379	.	T	G	.	.	MAF_USDA=1.639
NC_035085.1	44912411	.	T	A	.	.	MAF_USDA=4.098
NC_035085.1	44912551	.	C	T	.	.	MAF_USDA=17.262
NC_035085.1	44912608	.	C	A	.	.	MAF_USDA=8.333
NC_035085.1	44912648	.	T	G	.	.	MAF_INRAE=25.833;MAF_USDA=42.262
NC_035085.1	44912694	.	T	C	.	.	MAF_USDA=18.452
NC_035085.1	44912699	.	C	T	.	.	MAF_USDA=4.167
NC_035085.1	44912857	.	G	A	.	.	MAF_USDA=11.017
NC_035085.1	44912864	.	A	T	.	.	MAF_INRAE=26.316;MAF_USDA=25.0
NC_035085.1	44912867	.	T	G	.	.	MAF_USDA=1.667
NC_035085.1	44912942	.	C	A	.	.	MAF_INRAE=18.354;MAF_USDA=2.083
NC_035085.1	44913046	.	C	T	.	.	MAF_USDA=15.476
NC_035085.1	44913047	.	G	A	.	.	MAF_USDA=2.5
NC_035085.1	44913105	.	A	T	.	.	MAF_USDA=9.167
NC_035085.1	44913177	.	G	C	.	.	MAF_INRAE=10.526
NC_035085.1	44913193	.	C	G	.	.	MAF_USDA=4.167
NC_035085.1	44913197	.	A	G	.	.	MAF_INRAE=24.167;MAF_USDA=16.071
NC_035085.1	44913341	.	C	G	.	.	MAF_USDA=2.083
NC_035085.1	44913412	.	C	T	.	.	MAF_USDA=4.098
NC_035085.1	44913422	.	A	T	.	.	MAF_USDA=1.639
NC_035085.1	44913441	.	A	G	.	.	MAF_USDA=2.459
NC_035085.1	44913444	.	G	A	.	.	MAF_USDA=3.279
NC_035085.1	44913451	.	C	T	.	.	MAF_INRAE=15.789;MAF_USDA=26.471
NC_035085.1	44913462	.	A	G	.	.	MAF_USDA=4.118
NC_035085.1	44913464	.	T	A	.	.	MAF_USDA=11.176
NC_035085.1	44913477	.	T	A	.	.	MAF_INRAE=5.833;MAF_USDA=4.098
NC_035085.1	44913484	.	A	T	.	.	MAF_USDA=2.459
NC_035085.1	44913679	.	A	C	.	.	MAF_USDA=4.918
NC_035085.1	44913709	.	T	A	.	.	MAF_USDA=2.941
NC_035085.1	44913825	.	A	G	.	.	MAF_USDA=7.059
NC_035085.1	44913843	.	C	T	.	.	MAF_INRAE=10.526
NC_035085.1	44913945	.	C	G	.	.	MAF_USDA=1.639
NC_035085.1	44914022	.	T	C	.	.	MAF_USDA=4.118
NC_035085.1	44914076	.	G	T	.	.	MAF_USDA=1.639
NC_035085.1	44914134	.	T	C	.	.	MAF_USDA=7.377
NC_035085.1	44914154	.	A	C	.	.	MAF_USDA=1.176
NC_035085.1	44914229	.	C	T	.	.	MAF_INRAE=32.911;MAF_USDA=26.471
NC_035085.1	44914294	.	A	G	.	.	MAF_USDA=1.639
NC_035085.1	44914327	.	A	G	.	.	MAF_INRAE=12.658;MAF_USDA=33.333
NC_035085.1	44914334	.	A	T	.	.	MAF_INRAE=3.333
NC_035085.1	44914340	.	A	G	.	.	MAF_INRAE=4.167;MAF_USDA=3.279
NC_035085.1	44914413	.	A	C	.	.	MAF_USDA=8.197
NC_035085.1	44914429	.	A	C	.	.	MAF_USDA=5.882
NC_035085.1	44914455	.	A	T	.	.	MAF_INRAE=22.785;MAF_USDA=45.833
NC_035085.1	44914456	.	A	T	.	.	MAF_USDA=12.5
NC_035085.1	44914463	.	A	G	.	.	MAF_INRAE=26.316
NC_035085.1	44914464	.	A	C	.	.	MAF_INRAE=6.667;MAF_USDA=35.417
NC_035085.1	44914469	.	C	T	.	.	MAF_INRAE=33.544;MAF_USDA=26.19
NC_035085.1	44914527	.	G	C	.	.	MAF_USDA=8.197
NC_035085.1	44914575	.	C	A	.	.	MAF_USDA=5.294
NC_035085.1	44914589	.	C	G	.	.	MAF_USDA=1.639
NC_035085.1	44914648	.	C	A	.	.	MAF_INRAE=12.658;MAF_USDA=16.471
NC_035085.1	44914725	.	C	T	.	.	MAF_INRAE=25.0;MAF_USDA=4.918
NC_035085.1	44914786	.	T	A	.	.	MAF_USDA=3.279
NC_035085.1	44914906	.	T	C	.	.	MAF_USDA=8.197
NC_035085.1	44914959	.	G	A	.	.	MAF_INRAE=4.167
NC_035085.1	44914986	.	T	C	.	.	MAF_USDA=9.016
NC_035085.1	44915007	.	G	T	.	.	MAF_USDA=1.639
NC_035085.1	44915062	.	T	G	.	.	MAF_INRAE=17.5
NC_035085.1	44915063	.	T	A	.	.	MAF_USDA=2.5
NC_035085.1	44915068	.	T	G	.	.	MAF_USDA=2.941
NC_035085.1	44915122	.	C	A	.	.	MAF_USDA=3.279
NC_035085.1	44915158	.	T	A	.	.	MAF_USDA=1.639
NC_035085.1	44915217	.	G	A	.	.	MAF_USDA=2.459
NC_035085.1	44915537	.	G	A	.	.	MAF_USDA=4.167
NC_035085.1	44915574	.	T	A	.	.	MAF_INRAE=10.526;MAF_USDA=3.279
NC_035085.1	44915583	.	C	T	.	.	MAF_USDA=1.639
NC_035085.1	44915623	.	C	A	.	.	MAF_USDA=3.279
NC_035085.1	44915685	.	G	A	.	.	MAF_INRAE=6.667;MAF_USDA=9.836
NC_035085.1	44915695	.	G	A	.	.	MAF_USDA=2.459
NC_035085.1	44915707	.	C	T	.	.	MAF_USDA=5.882
NC_035085.1	44915759	.	C	A	.	.	MAF_INRAE=14.557;MAF_USDA=45.882
NC_035085.1	44915774	.	G	A	.	.	MAF_INRAE=3.333
NC_035085.1	44915797	.	A	G	.	.	MAF_INRAE=1.667;MAF_USDA=1.639
NC_035085.1	44915799	.	A	T	.	.	MAF_INRAE=33.544;MAF_USDA=33.333
NC_035085.1	44915813	.	A	T	.	.	MAF_USDA=8.197
NC_035085.1	44915876	.	A	T	.	.	MAF_INRAE=25.0;MAF_USDA=4.167
NC_035085.1	44915923	.	T	A	.	.	MAF_INRAE=20.833;MAF_USDA=4.098
NC_035085.1	44916013	.	G	A	.	.	MAF_USDA=3.279
NC_035085.1	44916078	.	G	A	.	.	MAF_INRAE=35.443;MAF_USDA=26.471
NC_035085.1	44916171	.	G	T	.	.	MAF_INRAE=10.833;MAF_USDA=23.529
NC_035085.1	44916210	.	T	A	.	.	MAF_INRAE=11.667;MAF_USDA=32.941
NC_035085.1	44916249	.	A	G	.	.	MAF_USDA=3.279
NC_035085.1	44916250	.	T	G	.	.	MAF_INRAE=25.316;MAF_USDA=40.0
NC_035085.1	44916321	.	C	A	.	.	MAF_USDA=3.279
NC_035085.1	44916363	.	G	C	.	.	MAF_USDA=2.083
NC_035085.1	44916367	.	A	G	.	.	MAF_USDA=3.279
NC_035085.1	44916369	.	G	C	.	.	MAF_USDA=7.059
NC_035085.1	44916370	.	C	T	.	.	MAF_USDA=3.279
NC_035085.1	44916371	.	C	T	.	.	MAF_USDA=3.279
NC_035085.1	44916394	.	A	C	.	.	MAF_INRAE=4.167
NC_035085.1	44916418	.	G	T	.	.	MAF_USDA=8.235
NC_035085.1	44916437	.	G	A	.	.	MAF_USDA=3.279
NC_035085.1	44916458	.	A	T	.	.	MAF_INRAE=20.0;MAF_USDA=1.639
NC_035085.1	44916472	.	C	T	.	.	MAF_INRAE=10.526
NC_035085.1	44916544	.	G	A	.	.	MAF_USDA=45.833
NC_035085.1	44916574	.	A	T	.	.	MAF_INRAE=5.063;MAF_USDA=12.353
NC_035085.1	44916579	.	A	G	.	.	MAF_INRAE=9.494;MAF_USDA=43.529
NC_035085.1	44916589	.	T	C	.	.	MAF_INRAE=20.833
NC_035085.1	44916593	.	G	T	.	.	MAF_INRAE=9.494;MAF_USDA=43.529
NC_035085.1	44916602	.	A	G	.	.	MAF_INRAE=9.494;MAF_USDA=33.529
NC_035085.1	44916628	.	A	T	.	.	MAF_INRAE=9.494;MAF_USDA=19.412
NC_035085.1	44916651	.	T	C	.	.	MAF_USDA=2.083
NC_035085.1	44916662	.	A	G	.	.	MAF_INRAE=26.316;MAF_USDA=37.647
NC_035085.1	44916692	.	T	C	.	.	MAF_INRAE=9.494;MAF_USDA=38.235
NC_035085.1	44916721	.	T	C	.	.	MAF_INRAE=17.722;MAF_USDA=27.059
NC_035085.1	44916741	.	G	T	.	.	MAF_INRAE=33.544;MAF_USDA=26.471
NC_035085.1	44916852	.	C	T	.	.	MAF_INRAE=34.177;MAF_USDA=25.882
NC_035085.1	44916933	.	A	G	.	.	MAF_INRAE=17.722;MAF_USDA=25.882
NC_035085.1	44916974	.	T	C	.	.	MAF_INRAE=9.494
NC_035085.1	44916989	.	T	C	.	.	MAF_INRAE=14.557;MAF_USDA=24.59
NC_035085.1	44916999	.	G	C	.	.	MAF_INRAE=4.167
NC_035085.1	44917160	.	A	T	.	.	MAF_INRAE=30.38;MAF_USDA=35.882
NC_035085.1	44917198	.	G	A	.	.	MAF_USDA=7.377
NC_035085.1	44917249	.	T	G	.	.	MAF_USDA=3.333
NC_035085.1	44917255	.	G	T	.	.	MAF_USDA=2.083
NC_035085.1	44917272	.	T	C	.	.	MAF_USDA=8.235
NC_035085.1	44917328	.	G	T	.	.	MAF_INRAE=9.494;MAF_USDA=20.0
NC_035085.1	44917345	.	T	C	.	.	MAF_INRAE=9.494;MAF_USDA=20.0
NC_035085.1	44917471	.	C	G	.	.	MAF_INRAE=9.494;MAF_USDA=20.588
NC_035085.1	44917494	.	C	G	.	.	MAF_INRAE=6.667;MAF_USDA=23.529
NC_035085.1	44917552	.	A	C	.	.	MAF_USDA=2.083
NC_035085.1	44917578	.	C	A	.	.	MAF_USDA=2.459
NC_035085.1	44917661	.	T	A	.	.	MAF_USDA=2.083
NC_035085.1	44917827	.	C	T	.	.	MAF_INRAE=9.494;MAF_USDA=28.235
NC_035085.1	44917852	.	G	T	.	.	MAF_INRAE=3.333
NC_035085.1	44917863	.	C	T	.	.	MAF_INRAE=5.063;MAF_USDA=41.667
NC_035085.1	44917898	.	A	C	.	.	MAF_INRAE=20.833
NC_035085.1	44917922	.	G	A	.	.	MAF_INRAE=4.167
NC_035085.1	44918105	.	C	T	.	.	MAF_INRAE=4.167
NC_035085.1	44918155	.	G	A	.	.	MAF_INRAE=20.833
NC_035085.1	44918206	.	C	A	.	.	MAF_INRAE=4.167
NC_035085.1	44918221	.	G	A	.	.	MAF_INRAE=6.667;MAF_USDA=4.918
NC_035085.1	44918259	.	C	T	.	.	MAF_INRAE=1.667;MAF_USDA=2.459
NC_035085.1	44918277	.	T	A	.	.	MAF_USDA=4.098
NC_035085.1	44918310	.	T	G	.	.	MAF_INRAE=9.494;MAF_USDA=21.765
NC_035085.1	44918489	.	T	C	.	.	MAF_INRAE=4.167
NC_035085.1	44918491	.	G	T	.	.	MAF_USDA=11.765
NC_035085.1	44918556	.	T	A	.	.	MAF_INRAE=20.833;MAF_USDA=22.941
NC_035085.1	44918572	.	C	T	.	.	MAF_USDA=9.016
NC_035085.1	44918655	.	C	T	.	.	MAF_USDA=2.459
NC_035085.1	44918692	.	A	T	.	.	MAF_USDA=19.412
NC_035085.1	44918762	.	G	A	.	.	MAF_USDA=1.695
NC_035085.1	44918798	.	C	A	.	.	MAF_USDA=10.843
NC_035085.1	44918847	.	C	T	.	.	MAF_USDA=1.667
NC_035085.1	44918869	.	G	A	.	.	MAF_USDA=3.279
NC_035085.1	44918896	.	C	T	.	.	MAF_INRAE=3.333
NC_035085.1	44918911	.	C	T	.	.	MAF_USDA=1.639
NC_035085.1	44918933	.	C	T	.	.	MAF_USDA=4.706
NC_035085.1	44918971	.	C	A	.	.	MAF_INRAE=25.0;MAF_USDA=50.0
NC_035085.1	44918985	.	G	A	.	.	MAF_USDA=21.311
NC_035085.1	44919013	.	A	T	.	.	MAF_INRAE=1.667
NC_035085.1	44919190	.	T	A	.	.	MAF_USDA=11.475
NC_035085.1	44919215	.	A	G	.	.	MAF_USDA=9.836
NC_035085.1	44919243	.	G	A	.	.	MAF_INRAE=7.5;MAF_USDA=11.475
NC_035085.1	44919321	.	A	G	.	.	MAF_USDA=5.294
NC_035085.1	44919344	.	G	T	.	.	MAF_INRAE=1.667;MAF_USDA=2.459
NC_035085.1	44919358	.	G	A	.	.	MAF_INRAE=8.228;MAF_USDA=12.941
NC_035085.1	44919407	.	G	A	.	.	MAF_USDA=14.754
NC_035085.1	44919539	.	A	G	.	.	MAF_USDA=8.197
NC_035085.1	44919804	.	A	G	.	.	MAF_INRAE=5.063;MAF_USDA=20.588
NC_035085.1	44919809	.	G	A	.	.	MAF_USDA=1.639
NC_035085.1	44919872	.	G	A	.	.	MAF_INRAE=4.167
NC_035085.1	44920036	.	G	T	.	.	MAF_INRAE=4.167;MAF_USDA=8.824
NC_035085.1	44920050	.	T	C	.	.	MAF_INRAE=1.667
NC_035085.1	44920095	.	G	C	.	.	MAF_INRAE=17.5
NC_035085.1	44920112	.	A	G	.	.	MAF_USDA=1.639
NC_035085.1	44920214	.	A	C	.	.	MAF_INRAE=4.167;MAF_USDA=12.5
NC_035085.1	44920240	.	G	A	.	.	MAF_INRAE=6.667;MAF_USDA=4.098
NC_035085.1	44920245	.	G	T	.	.	MAF_USDA=5.294
NC_035085.1	44920264	.	C	A	.	.	MAF_USDA=5.882
NC_035085.1	44920283	.	G	T	.	.	MAF_INRAE=33.544;MAF_USDA=25.294
NC_035085.1	44920323	.	C	T	.	.	MAF_USDA=3.529
NC_035085.1	44920465	.	C	A	.	.	MAF_USDA=2.459
NC_035085.1	44920524	.	A	G	.	.	MAF_USDA=2.083
NC_035085.1	44920618	.	C	T	.	.	MAF_USDA=1.639
NC_035085.1	44920708	.	T	A	.	.	MAF_USDA=4.706
NC_035085.1	44920760	.	G	T	.	.	MAF_INRAE=21.519;MAF_USDA=41.765
NC_035085.1	44920899	.	C	A	.	.	MAF_INRAE=15.789;MAF_USDA=9.836
NC_035085.1	44920930	.	T	C	.	.	MAF_USDA=5.738
NC_035085.1	44920943	.	G	T	.	.	MAF_USDA=2.459
NC_035085.1	44921037	.	G	A	.	.	MAF_USDA=2.459
NC_035085.1	44921104	.	G	A	.	.	MAF_USDA=1.639
NC_035085.1	44921434	.	A	C	.	.	MAF_USDA=4.098
NC_035085.1	44921611	.	C	T	.	.	MAF_USDA=1.639
NC_035085.1	44921655	.	C	G	.	.	MAF_INRAE=4.43;MAF_USDA=9.412
NC_035085.1	44921887	.	T	G	.	.	MAF_USDA=3.279
NC_035085.1	44922087	.	G	C	.	.	MAF_USDA=2.459
NC_035085.1	44922218	.	A	T	.	.	MAF_INRAE=15.789;MAF_USDA=30.0
NC_035085.1	44922229	.	C	T	.	.	MAF_INRAE=17.5
NC_035085.1	44922241	.	C	A	.	.	MAF_INRAE=4.167;MAF_USDA=10.0
NC_035085.1	44922262	.	C	A	.	.	MAF_INRAE=11.667;MAF_USDA=22.951
NC_035085.1	44922286	.	T	C	.	.	MAF_USDA=5.738
NC_035085.1	44922322	.	A	C	.	.	MAF_USDA=1.639
NC_035085.1	44922349	.	C	A	.	.	MAF_USDA=4.706
NC_035085.1	44922404	.	T	A	.	.	MAF_USDA=2.083
NC_035085.1	44922411	.	G	T	.	.	MAF_INRAE=17.5
NC_035085.1	44922450	.	G	C	.	.	MAF_INRAE=34.177;MAF_USDA=23.77
NC_035085.1	44922598	.	T	C	.	.	MAF_USDA=5.738
NC_035085.1	44922636	.	A	C	.	.	MAF_USDA=5.294
NC_035085.1	44922865	.	A	G	.	.	MAF_USDA=6.557
NC_035085.1	44922916	.	T	A	.	.	MAF_USDA=2.083
NC_035085.1	44922924	.	C	T	.	.	MAF_INRAE=15.789;MAF_USDA=18.235
NC_035085.1	44922990	.	A	T	.	.	MAF_INRAE=4.43;MAF_USDA=15.882
NC_035085.1	44923082	.	G	T	.	.	MAF_USDA=2.083
NC_035085.1	44923102	.	C	T	.	.	MAF_USDA=5.882
NC_035085.1	44923206	.	C	T	.	.	MAF_INRAE=6.667;MAF_USDA=9.016
NC_035085.1	44923250	.	C	T	.	.	MAF_INRAE=11.667;MAF_USDA=17.213
NC_035085.1	44923484	.	G	T	.	.	MAF_USDA=9.412
NC_035085.1	44923527	.	C	T	.	.	MAF_INRAE=17.722;MAF_USDA=26.471
NC_035085.1	44923532	.	G	A	.	.	MAF_INRAE=4.43;MAF_USDA=9.412
NC_035085.1	44923566	.	G	T	.	.	MAF_USDA=1.639
NC_035085.1	44923802	.	T	A	.	.	MAF_INRAE=15.789
NC_035085.1	44923863	.	G	A	.	.	MAF_USDA=1.639
NC_035085.1	44923877	.	G	A	.	.	MAF_USDA=12.5
NC_035085.1	44923914	.	A	C	.	.	MAF_USDA=6.25
NC_035085.1	44923920	.	A	G	.	.	MAF_USDA=8.333
NC_035085.1	44924008	.	C	T	.	.	MAF_USDA=17.647
NC_035085.1	44924143	.	G	A	.	.	MAF_INRAE=4.167
NC_035085.1	44924165	.	C	A	.	.	MAF_INRAE=4.43;MAF_USDA=14.706
NC_035085.1	44924406	.	C	A	.	.	MAF_USDA=5.882
NC_035085.1	44924409	.	G	A	.	.	MAF_INRAE=15.789;MAF_USDA=15.294
NC_035085.1	44924442	.	G	A	.	.	MAF_USDA=5.882
NC_035085.1	44924463	.	G	C	.	.	MAF_INRAE=11.667;MAF_USDA=24.59
NC_035085.1	44924541	.	C	A	.	.	MAF_USDA=1.639
NC_035085.1	44924562	.	T	C	.	.	MAF_USDA=2.083
NC_035085.1	44924585	.	A	G	.	.	MAF_USDA=1.639
NC_035085.1	44924749	.	C	T	.	.	MAF_INRAE=33.544;MAF_USDA=26.471
NC_035085.1	44925020	.	A	G	.	.	MAF_USDA=27.059
NC_035085.1	44925034	.	T	G	.	.	MAF_USDA=27.059
NC_035085.1	44925101	.	C	T	.	.	MAF_USDA=2.083
NC_035085.1	44925131	.	A	G	.	.	MAF_USDA=2.083
NC_035085.1	44925132	.	A	G	.	.	MAF_USDA=4.706
NC_035085.1	44925184	.	G	T	.	.	MAF_USDA=4.918
NC_035085.1	44925244	.	G	T	.	.	MAF_INRAE=10.0;MAF_USDA=4.918
NC_035085.1	44925249	.	G	A	.	.	MAF_INRAE=10.0;MAF_USDA=4.118
NC_035085.1	44925343	.	C	T	.	.	MAF_INRAE=6.962;MAF_USDA=25.904
NC_035085.1	44925344	.	A	C	.	.	MAF_INRAE=4.167;MAF_USDA=25.595
NC_035085.1	44925353	.	A	G	.	.	MAF_USDA=2.083
NC_035085.1	44928003	.	TAAAAAAG	TAAAAAAA	.	.	MAF_USDA=47.917
NC_035085.1	44928010	.	G	A	.	.	MAF_INRAE=18.421
NC_035085.1	44928025	.	A	G	.	.	MAF_INRAE=4.167
NC_035085.1	44928062	.	G	A	.	.	MAF_INRAE=36.667;MAF_USDA=39.13
NC_035085.1	44928087	.	C	T	.	.	MAF_USDA=1.695
NC_035085.1	44928089	.	A	G	.	.	MAF_USDA=1.695
NC_035085.1	44928100	.	C	T	.	.	MAF_INRAE=10.526;MAF_USDA=1.695
NC_035085.1	44928122	.	T	A	.	.	MAF_INRAE=11.392;MAF_USDA=12.5
NC_035085.1	44928123	.	T	A	.	.	MAF_INRAE=9.167;MAF_USDA=12.5
NC_035085.1	44928124	.	T	A	.	.	MAF_INRAE=9.167;MAF_USDA=12.5
NC_035085.1	44928125	.	A	T	.	.	MAF_USDA=12.5
NC_035085.1	44928126	.	A	T	.	.	MAF_USDA=4.167
NC_035085.1	44928264	.	C	T	.	.	MAF_INRAE=8.228;MAF_USDA=34.118
NC_035085.1	44928369	.	C	G	.	.	MAF_INRAE=10.526;MAF_USDA=6.25
NC_035085.1	44928374	.	G	A	.	.	MAF_USDA=4.918
NC_035085.1	44928380	.	G	A	.	.	MAF_USDA=4.706
NC_035085.1	44928599	.	G	A	.	.	MAF_INRAE=17.5;MAF_USDA=2.459
NC_035085.1	44928601	.	G	A	.	.	MAF_INRAE=5.0;MAF_USDA=15.574
NC_035085.1	44928631	.	A	T	.	.	MAF_USDA=5.738
NC_035085.1	44928811	.	G	A	.	.	MAF_INRAE=6.667;MAF_USDA=4.118
NC_035085.1	44928814	.	A	C	.	.	MAF_INRAE=6.962;MAF_USDA=31.765
NC_035085.1	44928903	.	C	T	.	.	MAF_USDA=2.083
NC_035085.1	44928917	.	C	T	.	.	MAF_INRAE=17.5
NC_035085.1	44928918	.	G	A	.	.	MAF_USDA=5.833
NC_035085.1	44929003	.	C	A	.	.	MAF_INRAE=4.167
NC_035085.1	44929090	.	C	A	.	.	MAF_INRAE=4.43;MAF_USDA=9.412
NC_035085.1	44929093	.	A	G	.	.	MAF_INRAE=6.667;MAF_USDA=4.706
NC_035085.1	44929100	.	G	A	.	.	MAF_INRAE=4.43;MAF_USDA=9.412
NC_035085.1	44929109	.	G	A	.	.	MAF_INRAE=4.43;MAF_USDA=8.824
NC_035085.1	44929183	.	C	T	.	.	MAF_USDA=2.083
NC_035085.1	44929226	.	G	A	.	.	MAF_INRAE=17.5;MAF_USDA=2.459
NC_035085.1	44929241	.	C	G	.	.	MAF_INRAE=1.667
NC_035085.1	44929272	.	G	A	.	.	MAF_USDA=1.639
NC_035085.1	44929338	.	C	A	.	.	MAF_INRAE=5.0;MAF_USDA=5.932
NC_035085.1	44929507	.	C	A	.	.	MAF_INRAE=10.526;MAF_USDA=8.824
NC_035085.1	44929628	.	C	T	.	.	MAF_INRAE=1.667;MAF_USDA=3.279
NC_035085.1	44929680	.	C	T	.	.	MAF_INRAE=6.667;MAF_USDA=4.118
NC_035085.1	44929738	.	A	G	.	.	MAF_INRAE=6.962;MAF_USDA=32.353
NC_035085.1	44929766	.	A	C	.	.	MAF_INRAE=10.526;MAF_USDA=1.639
NC_035085.1	44929775	.	C	G	.	.	MAF_USDA=4.918
NC_035085.1	44929819	.	T	C	.	.	MAF_INRAE=7.595;MAF_USDA=31.765
NC_035085.1	44930058	.	G	A	.	.	MAF_USDA=1.639
NC_035085.1	44930133	.	A	C	.	.	MAF_INRAE=2.5
NC_035085.1	44930183	.	C	T	.	.	MAF_USDA=2.459
NC_035085.1	44930200	.	C	T	.	.	MAF_USDA=4.706
NC_035085.1	44930245	.	C	G	.	.	MAF_USDA=2.459
NC_035085.1	44930257	.	A	G	.	.	MAF_USDA=21.311
NC_035085.1	44930275	.	CCA	CCC	.	.	MAF_USDA=12.5
NC_035085.1	44930290	.	C	T	.	.	MAF_INRAE=2.5;MAF_USDA=11.176
NC_035085.1	44930297	.	G	C	.	.	MAF_USDA=17.213
NC_035085.1	44930302	.	C	A	.	.	MAF_USDA=2.083
NC_035085.1	44930314	.	G	T	.	.	MAF_USDA=2.459
NC_035085.1	44930323	.	C	A	.	.	MAF_USDA=4.167
NC_035085.1	44930357	.	A	T	.	.	MAF_USDA=6.471
NC_035085.1	44930365	.	C	A	.	.	MAF_USDA=11.475
NC_035085.1	44930372	.	C	T	.	.	MAF_INRAE=6.667;MAF_USDA=3.279
NC_035085.1	44930376	.	G	A	.	.	MAF_USDA=4.098
NC_035085.1	44930377	.	A	T	.	.	MAF_USDA=7.377
NC_035085.1	44930391	.	C	A	.	.	MAF_INRAE=1.667;MAF_USDA=11.475
NC_035085.1	44930403	.	G	A	.	.	MAF_INRAE=4.167
NC_035085.1	44930427	.	C	A	.	.	MAF_INRAE=6.667
NC_035085.1	44930436	.	C	A	.	.	MAF_INRAE=2.5;MAF_USDA=7.647
NC_035085.1	44930470	.	G	C	.	.	MAF_INRAE=3.333;MAF_USDA=33.607
NC_035085.1	44930483	.	C	T	.	.	MAF_USDA=20.492
NC_035085.1	44930491	.	A	T	.	.	MAF_INRAE=6.667;MAF_USDA=3.279
NC_035085.1	44930536	.	C	A	.	.	MAF_INRAE=10.526;MAF_USDA=8.235
NC_035085.1	44930637	.	C	A	.	.	MAF_INRAE=4.167
NC_035085.1	44930643	.	C	A	.	.	MAF_INRAE=4.167
NC_035085.1	44930654	.	T	C	.	.	MAF_INRAE=5.0
NC_035085.1	44930662	.	C	A	.	.	MAF_INRAE=5.0
NC_035085.1	44930668	.	G	C	.	.	MAF_INRAE=5.0
NC_035085.1	44930669	.	A	G	.	.	MAF_INRAE=4.167
NC_035085.1	44930672	.	C	T	.	.	MAF_INRAE=4.167
NC_035085.1	44930700	.	T	A	.	.	MAF_INRAE=3.333
NC_035085.1	44930715	.	G	A	.	.	MAF_INRAE=2.5
NC_035085.1	44930750	.	T	G	.	.	MAF_INRAE=1.667
NC_035085.1	44930753	.	T	G	.	.	MAF_INRAE=1.667
NC_035085.1	44930773	.	C	T	.	.	MAF_USDA=10.656
NC_035085.1	44930777	.	A	G	.	.	MAF_USDA=7.377
NC_035085.1	44930797	.	A	C	.	.	MAF_USDA=23.77
NC_035085.1	44930800	.	A	G	.	.	MAF_USDA=26.23
NC_035085.1	44930834	.	A	T	.	.	MAF_INRAE=3.333;MAF_USDA=37.5
NC_035085.1	44930843	.	G	A	.	.	MAF_INRAE=39.167;MAF_USDA=27.083
NC_035085.1	44930874	.	G	A	.	.	MAF_INRAE=15.833
NC_035085.1	44930901	.	G	C	.	.	MAF_INRAE=1.667
NC_035085.1	44930921	.	A	C	.	.	MAF_INRAE=22.5
NC_035085.1	44930936	.	C	A	.	.	MAF_INRAE=27.5
NC_035085.1	44930939	.	A	T	.	.	MAF_INRAE=18.333
NC_035085.1	44930946	.	C	T	.	.	MAF_INRAE=26.667
NC_035085.1	44930947	.	C	A	.	.	MAF_INRAE=4.167
NC_035085.1	44930956	.	C	T	.	.	MAF_INRAE=26.667
NC_035085.1	44930957	.	G	A	.	.	MAF_INRAE=3.333
NC_035085.1	44930988	.	G	T	.	.	MAF_INRAE=10.833
NC_035085.1	44931061	.	T	C	.	.	MAF_INRAE=17.5;MAF_USDA=2.459
NC_035085.1	44931074	.	C	T	.	.	MAF_INRAE=17.5;MAF_USDA=2.459
NC_035085.1	44931130	.	C	T	.	.	MAF_INRAE=5.833;MAF_USDA=4.098
NC_035085.1	44931216	.	G	T	.	.	MAF_INRAE=6.667;MAF_USDA=2.941
NC_035085.1	44931291	.	G	C	.	.	MAF_INRAE=2.5
NC_035085.1	44931292	.	G	T	.	.	MAF_INRAE=2.5
NC_035085.1	44931308	.	G	A	.	.	MAF_INRAE=2.5
NC_035085.1	44931427	.	G	A	.	.	MAF_INRAE=4.43;MAF_USDA=11.765
NC_035085.1	44931445	.	C	T	.	.	MAF_INRAE=4.167
NC_035085.1	44931634	.	G	A	.	.	MAF_INRAE=5.0
NC_035085.1	44931870	.	T	A	.	.	MAF_USDA=2.083
NC_035085.1	44932057	.	G	T	.	.	MAF_USDA=3.279
NC_035085.1	44932119	.	C	A	.	.	MAF_INRAE=33.544;MAF_USDA=26.471
NC_035085.1	44932132	.	T	G	.	.	MAF_INRAE=15.789;MAF_USDA=11.176
NC_035085.1	44932136	.	T	G	.	.	MAF_INRAE=33.544;MAF_USDA=25.882
NC_035085.1	44932272	.	C	A	.	.	MAF_USDA=1.639
NC_035085.1	44932369	.	T	G	.	.	MAF_USDA=1.639
NC_035085.1	44932409	.	C	A	.	.	MAF_INRAE=33.544;MAF_USDA=26.471
NC_035085.1	44932422	.	T	C	.	.	MAF_INRAE=4.167;MAF_USDA=6.557
NC_035085.1	44932448	.	G	T	.	.	MAF_INRAE=6.962;MAF_USDA=32.941
NC_035085.1	44932466	.	C	T	.	.	MAF_USDA=5.738
NC_035085.1	44932530	.	C	A	.	.	MAF_USDA=2.083
NC_035085.1	44932635	.	C	A	.	.	MAF_USDA=4.918
NC_035085.1	44932721	.	C	T	.	.	MAF_INRAE=33.544;MAF_USDA=26.471
NC_035085.1	44932778	.	G	C	.	.	MAF_USDA=11.765
NC_035085.1	44932890	.	A	C	.	.	MAF_USDA=4.918
NC_035085.1	44932900	.	T	G	.	.	MAF_INRAE=11.667;MAF_USDA=22.131
NC_035085.1	44932903	.	C	A	.	.	MAF_USDA=7.059
NC_035085.1	44932949	.	G	A	.	.	MAF_INRAE=4.167
NC_035085.1	44933030	.	G	A	.	.	MAF_INRAE=4.43;MAF_USDA=9.412
NC_035085.1	44933054	.	T	A	.	.	MAF_INRAE=4.43;MAF_USDA=20.0
NC_035085.1	44933117	.	C	T	.	.	MAF_USDA=1.639
NC_035085.1	44933122	.	G	T	.	.	MAF_USDA=2.083
NC_035085.1	44933577	.	C	T	.	.	MAF_USDA=5.738
NC_035085.1	44933692	.	T	G	.	.	MAF_INRAE=6.329;MAF_USDA=8.235
NC_035085.1	44933708	.	A	G	.	.	MAF_INRAE=15.789;MAF_USDA=33.333
NC_035085.1	44933770	.	A	T	.	.	MAF_INRAE=34.177;MAF_USDA=26.471
NC_035085.1	44933803	.	A	T	.	.	MAF_INRAE=6.329;MAF_USDA=1.639
NC_035085.1	44933804	.	A	G	.	.	MAF_INRAE=6.667;MAF_USDA=4.918
NC_035085.1	44933816	.	C	A	.	.	MAF_USDA=1.639
NC_035085.1	44934014	.	A	G	.	.	MAF_INRAE=7.595;MAF_USDA=8.824
NC_035085.1	44934035	.	C	T	.	.	MAF_INRAE=6.667;MAF_USDA=4.918
NC_035085.1	44934104	.	G	A	.	.	MAF_USDA=4.918
NC_035085.1	44934167	.	C	A	.	.	MAF_USDA=9.412
NC_035085.1	44934199	.	G	T	.	.	MAF_USDA=2.941
NC_035085.1	44934207	.	G	A	.	.	MAF_USDA=2.459
NC_035085.1	44934300	.	C	T	.	.	MAF_INRAE=7.595;MAF_USDA=8.824
NC_035085.1	44934370	.	A	C	.	.	MAF_INRAE=15.789;MAF_USDA=34.118
NC_035085.1	44934401	.	G	T	.	.	MAF_INRAE=17.5
NC_035085.1	44934416	.	A	G	.	.	MAF_USDA=1.639
NC_035085.1	44934937	.	G	T	.	.	MAF_USDA=2.083
NC_035085.1	44934965	.	A	G	.	.	MAF_INRAE=5.0;MAF_USDA=12.295
NC_035085.1	44935007	.	G	T	.	.	MAF_INRAE=34.81;MAF_USDA=27.059
NC_035085.1	44935195	.	T	C	.	.	MAF_USDA=9.412
NC_035085.1	44935196	.	G	C	.	.	MAF_USDA=3.279
NC_035085.1	44935281	.	A	T	.	.	MAF_USDA=3.279
NC_035085.1	44935455	.	C	T	.	.	MAF_USDA=2.941
NC_035085.1	44935536	.	G	T	.	.	MAF_INRAE=7.595;MAF_USDA=11.176
NC_035085.1	44935846	.	A	C	.	.	MAF_INRAE=15.789;MAF_USDA=31.25
NC_035085.1	44935854	.	C	A	.	.	MAF_INRAE=11.392;MAF_USDA=20.588
NC_035085.1	44935947	.	G	A	.	.	MAF_USDA=2.459
NC_035085.1	44936154	.	A	C	.	.	MAF_INRAE=12.658;MAF_USDA=23.529
NC_035085.1	44936393	.	C	A	.	.	MAF_USDA=10.0
NC_035085.1	44936454	.	C	A	.	.	MAF_USDA=12.5
NC_035085.1	44936495	.	T	A	.	.	MAF_INRAE=1.667
NC_035085.1	44936523	.	T	G	.	.	MAF_USDA=20.0
NC_035085.1	44936559	.	C	A	.	.	MAF_INRAE=1.667
NC_035085.1	44936652	.	C	T	.	.	MAF_INRAE=1.667;MAF_USDA=1.639
NC_035085.1	44936715	.	G	C	.	.	MAF_USDA=1.639
NC_035085.1	44936762	.	A	C	.	.	MAF_USDA=1.639
NC_035085.1	44937108	.	A	T	.	.	MAF_INRAE=12.658;MAF_USDA=23.529
NC_035085.1	44937196	.	T	C	.	.	MAF_INRAE=15.789;MAF_USDA=10.0
NC_035085.1	44937220	.	T	A	.	.	MAF_USDA=6.25
NC_035085.1	44937221	.	A	T	.	.	MAF_USDA=6.25
NC_035085.1	44937288	.	C	T	.	.	MAF_USDA=20.0
NC_035085.1	44937321	.	G	C	.	.	MAF_USDA=3.279
NC_035085.1	44937334	.	T	A	.	.	MAF_INRAE=17.5;MAF_USDA=38.235
NC_035085.1	44937436	.	A	T	.	.	MAF_INRAE=6.329;MAF_USDA=1.639
NC_035085.1	44937504	.	T	G	.	.	MAF_USDA=3.279
NC_035085.1	44937527	.	C	T	.	.	MAF_USDA=13.529
NC_035085.1	44937528	.	A	G	.	.	MAF_INRAE=13.291;MAF_USDA=35.417
NC_035085.1	44937623	.	A	G	.	.	MAF_USDA=2.459
NC_035085.1	44937635	.	C	A	.	.	MAF_INRAE=12.658;MAF_USDA=24.118
NC_035085.1	44937649	.	A	T	.	.	MAF_INRAE=25.949;MAF_USDA=37.647
NC_035085.1	44937674	.	T	A	.	.	MAF_INRAE=33.544;MAF_USDA=26.471
NC_035085.1	44937680	.	T	G	.	.	MAF_INRAE=6.667;MAF_USDA=23.529
NC_035085.1	44937724	.	G	A	.	.	MAF_INRAE=17.5;MAF_USDA=1.639
NC_035085.1	44937746	.	G	C	.	.	MAF_USDA=3.279
NC_035085.1	44937767	.	G	A	.	.	MAF_INRAE=13.333;MAF_USDA=20.492
NC_035085.1	44937808	.	T	G	.	.	MAF_USDA=2.083
NC_035085.1	44937907	.	A	T	.	.	MAF_USDA=3.279
NC_035085.1	44937980	.	C	G	.	.	MAF_USDA=3.333
NC_035085.1	44938002	.	A	T	.	.	MAF_INRAE=15.789;MAF_USDA=10.0
NC_035085.1	44938025	.	G	A	.	.	MAF_INRAE=1.667;MAF_USDA=2.459
NC_035085.1	44938047	.	C	T	.	.	MAF_USDA=3.279
NC_035085.1	44938057	.	T	C	.	.	MAF_USDA=1.639
NC_035085.1	44938075	.	G	T	.	.	MAF_INRAE=20.253;MAF_USDA=40.0
NC_035085.1	44938121	.	C	A	.	.	MAF_INRAE=15.789;MAF_USDA=10.0
NC_035085.1	44938276	.	G	A	.	.	MAF_USDA=4.706
NC_035085.1	44938293	.	T	G	.	.	MAF_INRAE=33.544;MAF_USDA=35.294
NC_035085.1	44938324	.	A	G	.	.	MAF_INRAE=1.667;MAF_USDA=11.176
NC_035085.1	44938363	.	A	C	.	.	MAF_INRAE=1.667;MAF_USDA=13.934
NC_035085.1	44938424	.	C	T	.	.	MAF_INRAE=6.667;MAF_USDA=4.918
NC_035085.1	44938447	.	G	A	.	.	MAF_INRAE=6.667;MAF_USDA=5.738
NC_035085.1	44938460	.	C	T	.	.	MAF_INRAE=24.051;MAF_USDA=34.706
NC_035085.1	44938471	.	A	T	.	.	MAF_INRAE=15.789;MAF_USDA=33.333
NC_035085.1	44938478	.	A	G	.	.	MAF_INRAE=5.0;MAF_USDA=10.656
NC_035085.1	44938505	.	A	C	.	.	MAF_USDA=1.639
NC_035085.1	44938511	.	A	G	.	.	MAF_USDA=2.459
NC_035085.1	44938518	.	C	T	.	.	MAF_INRAE=34.177;MAF_USDA=28.824
NC_035085.1	44938595	.	C	A	.	.	MAF_USDA=1.639
NC_035085.1	44938632	.	A	C	.	.	MAF_INRAE=36.667;MAF_USDA=33.333
NC_035085.1	44938728	.	C	T	.	.	MAF_INRAE=15.789;MAF_USDA=13.529
NC_035085.1	44938761	.	G	T	.	.	MAF_USDA=1.639
NC_035085.1	44938877	.	G	T	.	.	MAF_INRAE=34.177;MAF_USDA=48.235
NC_035085.1	44938918	.	A	C	.	.	MAF_INRAE=6.667;MAF_USDA=15.574
NC_035085.1	44938945	.	A	C	.	.	MAF_INRAE=33.544;MAF_USDA=26.471
NC_035085.1	44939007	.	C	T	.	.	MAF_USDA=3.279
NC_035085.1	44939041	.	T	C	.	.	MAF_INRAE=33.544;MAF_USDA=41.765
NC_035085.1	44939137	.	A	C	.	.	MAF_USDA=12.941
NC_035085.1	44939204	.	C	T	.	.	MAF_USDA=2.353
NC_035085.1	44939205	.	G	A	.	.	MAF_INRAE=4.167
NC_035085.1	44939441	.	C	A	.	.	MAF_USDA=11.765
NC_035085.1	44939442	.	A	C	.	.	MAF_USDA=3.279
```
