## Supplemental Data 1 for "Development of a high-density 665 K SNP array for rainbow trout genome-wide genotyping": INRAE_USDA_MAF1.vcf (part 1693 of 1714)

```
NC_035085.1	44939619	.	C	T	.	.	MAF_USDA=2.083
NC_035085.1	44939635	.	C	T	.	.	MAF_INRAE=6.667;MAF_USDA=13.529
NC_035085.1	44939718	.	T	C	.	.	MAF_USDA=3.279
NC_035085.1	44939789	.	G	C	.	.	MAF_USDA=2.353
NC_035085.1	44939890	.	A	G	.	.	MAF_INRAE=10.833;MAF_USDA=20.492
NC_035085.1	44939891	.	G	A	.	.	MAF_INRAE=10.833;MAF_USDA=20.492
NC_035085.1	44939930	.	C	G	.	.	MAF_USDA=1.639
NC_035085.1	44940044	.	T	G	.	.	MAF_USDA=4.098
NC_035085.1	44940169	.	A	T	.	.	MAF_USDA=3.279
NC_035085.1	44940171	.	G	A	.	.	MAF_INRAE=9.167;MAF_USDA=7.377
NC_035085.1	44940174	.	C	A	.	.	MAF_USDA=10.656
NC_035085.1	44940241	.	C	A	.	.	MAF_INRAE=15.789;MAF_USDA=33.333
NC_035085.1	44940243	.	A	C	.	.	MAF_USDA=2.459
NC_035085.1	44940328	.	T	A	.	.	MAF_INRAE=10.526;MAF_USDA=4.098
NC_035085.1	44940388	.	T	C	.	.	MAF_INRAE=17.5
NC_035085.1	44940389	.	T	G	.	.	MAF_USDA=1.639
NC_035085.1	44940401	.	G	C	.	.	MAF_INRAE=33.544;MAF_USDA=26.471
NC_035085.1	44940423	.	A	C	.	.	MAF_INRAE=12.025;MAF_USDA=25.882
NC_035085.1	44940581	.	G	A	.	.	MAF_USDA=2.459
NC_035085.1	44940602	.	C	G	.	.	MAF_INRAE=10.833;MAF_USDA=11.176
NC_035085.1	44940666	.	A	G	.	.	MAF_USDA=2.083
NC_035085.1	44940774	.	A	G	.	.	MAF_USDA=1.639
NC_035085.1	44940788	.	A	C	.	.	MAF_INRAE=10.833;MAF_USDA=11.765
NC_035085.1	44940813	.	A	G	.	.	MAF_INRAE=6.667;MAF_USDA=31.765
NC_035085.1	44940819	.	T	G	.	.	MAF_INRAE=33.544;MAF_USDA=26.471
NC_035085.1	44940886	.	C	A	.	.	MAF_USDA=10.0
NC_035085.1	44940921	.	T	C	.	.	MAF_INRAE=6.667;MAF_USDA=31.176
NC_035085.1	44940926	.	T	A	.	.	MAF_INRAE=15.789;MAF_USDA=33.333
NC_035085.1	44940979	.	T	A	.	.	MAF_USDA=3.279
NC_035085.1	44941012	.	C	A	.	.	MAF_INRAE=33.544;MAF_USDA=27.059
NC_035085.1	44941015	.	C	T	.	.	MAF_USDA=1.639
NC_035085.1	44941063	.	A	G	.	.	MAF_USDA=4.098
NC_035085.1	44941096	.	G	A	.	.	MAF_USDA=2.459
NC_035085.1	44941130	.	C	T	.	.	MAF_INRAE=6.667;MAF_USDA=15.882
NC_035085.1	44941174	.	T	G	.	.	MAF_INRAE=15.789;MAF_USDA=33.333
NC_035085.1	44941223	.	C	T	.	.	MAF_USDA=1.639
NC_035085.1	44941347	.	C	T	.	.	MAF_USDA=10.0
NC_035085.1	44941454	.	T	C	.	.	MAF_USDA=1.639
NC_035085.1	44941507	.	C	A	.	.	MAF_USDA=10.588
NC_035085.1	44941565	.	A	G	.	.	MAF_INRAE=33.544;MAF_USDA=26.471
NC_035085.1	44941588	.	T	A	.	.	MAF_USDA=2.459
NC_035085.1	44941905	.	T	C	.	.	MAF_INRAE=10.833;MAF_USDA=15.294
NC_035085.1	44941927	.	G	A	.	.	MAF_INRAE=15.823;MAF_USDA=3.279
NC_035085.1	44941942	.	G	A	.	.	MAF_USDA=1.765
NC_035085.1	44942023	.	G	A	.	.	MAF_INRAE=15.789;MAF_USDA=11.765
NC_035085.1	44942092	.	A	G	.	.	MAF_USDA=3.279
NC_035085.1	44942165	.	G	A	.	.	MAF_USDA=1.639
NC_035085.1	44942212	.	G	T	.	.	MAF_INRAE=12.5;MAF_USDA=14.706
NC_035085.1	44942218	.	T	C	.	.	MAF_INRAE=15.19;MAF_USDA=3.279
NC_035085.1	44942303	.	G	A	.	.	MAF_USDA=2.459
NC_035085.1	44942437	.	T	G	.	.	MAF_INRAE=6.667;MAF_USDA=31.765
NC_035085.1	44942478	.	C	T	.	.	MAF_USDA=3.279
NC_035085.1	44942538	.	G	T	.	.	MAF_USDA=1.639
NC_035085.1	44942577	.	G	A	.	.	MAF_USDA=1.639
NC_035085.1	44942626	.	T	G	.	.	MAF_INRAE=1.667
NC_035085.1	44942798	.	C	T	.	.	MAF_INRAE=10.833;MAF_USDA=14.706
NC_035085.1	44942812	.	G	T	.	.	MAF_INRAE=1.667
NC_035085.1	44942853	.	C	G	.	.	MAF_INRAE=15.823;MAF_USDA=3.279
NC_035085.1	44942934	.	A	T	.	.	MAF_INRAE=33.544;MAF_USDA=25.882
NC_035085.1	44942959	.	C	G	.	.	MAF_INRAE=15.823;MAF_USDA=3.279
NC_035085.1	44943038	.	C	T	.	.	MAF_INRAE=9.167;MAF_USDA=7.377
NC_035085.1	44943269	.	T	C	.	.	MAF_INRAE=10.0;MAF_USDA=14.118
NC_035085.1	44943273	.	G	T	.	.	MAF_INRAE=24.167;MAF_USDA=34.706
NC_035085.1	44943419	.	G	A	.	.	MAF_INRAE=29.114;MAF_USDA=40.588
NC_035085.1	44943438	.	T	C	.	.	MAF_INRAE=6.667;MAF_USDA=32.941
NC_035085.1	44943510	.	T	C	.	.	MAF_USDA=3.279
NC_035085.1	44943565	.	T	G	.	.	MAF_USDA=9.412
NC_035085.1	44943652	.	C	T	.	.	MAF_INRAE=6.667;MAF_USDA=16.393
NC_035085.1	44943731	.	A	T	.	.	MAF_USDA=3.279
NC_035085.1	44943732	.	C	G	.	.	MAF_USDA=6.557
NC_035085.1	44943765	.	A	C	.	.	MAF_INRAE=3.333
NC_035085.1	44943820	.	C	T	.	.	MAF_INRAE=3.333
NC_035085.1	44943821	.	G	A	.	.	MAF_USDA=2.459
NC_035085.1	44943823	.	G	A	.	.	MAF_INRAE=6.667;MAF_USDA=4.918
NC_035085.1	44943833	.	T	C	.	.	MAF_USDA=2.459
NC_035085.1	44943842	.	G	T	.	.	MAF_USDA=2.459
NC_035085.1	44943866	.	C	T	.	.	MAF_USDA=7.647
NC_035085.1	44943882	.	A	G	.	.	MAF_USDA=2.459
NC_035085.1	44943883	.	T	C	.	.	MAF_USDA=3.279
NC_035085.1	44943900	.	T	A	.	.	MAF_USDA=2.083
NC_035085.1	44943954	.	C	T	.	.	MAF_USDA=8.824
NC_035085.1	44943991	.	G	T	.	.	MAF_INRAE=11.667;MAF_USDA=9.016
NC_035085.1	44943997	.	T	G	.	.	MAF_USDA=1.639
NC_035085.1	44943998	.	A	T	.	.	MAF_USDA=1.639
NC_035085.1	44944043	.	T	G	.	.	MAF_USDA=2.459
NC_035085.1	44944157	.	G	A	.	.	MAF_INRAE=1.667
NC_035085.1	44944169	.	C	T	.	.	MAF_INRAE=12.5;MAF_USDA=17.059
NC_035085.1	44944216	.	C	T	.	.	MAF_USDA=5.738
NC_035085.1	44944283	.	G	A	.	.	MAF_INRAE=12.025;MAF_USDA=19.048
NC_035085.1	44944328	.	G	T	.	.	MAF_USDA=5.738
NC_035085.1	44944399	.	C	T	.	.	MAF_USDA=5.738
NC_035085.1	44944404	.	G	T	.	.	MAF_USDA=4.098
NC_035085.1	44944405	.	T	A	.	.	MAF_USDA=4.098
NC_035085.1	44944482	.	T	C	.	.	MAF_INRAE=12.5;MAF_USDA=25.41
NC_035085.1	44944485	.	G	T	.	.	MAF_INRAE=14.167;MAF_USDA=41.765
NC_035085.1	44944525	.	C	T	.	.	MAF_USDA=22.353
NC_035085.1	44944588	.	C	T	.	.	MAF_USDA=2.459
NC_035085.1	44944630	.	T	C	.	.	MAF_USDA=4.918
NC_035085.1	44944712	.	T	C	.	.	MAF_USDA=8.824
NC_035085.1	44944732	.	G	C	.	.	MAF_USDA=3.279
NC_035085.1	44944748	.	A	G	.	.	MAF_INRAE=10.526;MAF_USDA=3.279
NC_035085.1	44944819	.	T	C	.	.	MAF_INRAE=32.911;MAF_USDA=28.235
NC_035085.1	44944897	.	C	A	.	.	MAF_INRAE=32.911;MAF_USDA=28.235
NC_035085.1	44944931	.	T	A	.	.	MAF_USDA=14.706
NC_035085.1	44944947	.	T	C	.	.	MAF_INRAE=2.5
NC_035085.1	44944954	.	A	T	.	.	MAF_INRAE=1.667
NC_035085.1	44944956	.	G	A	.	.	MAF_USDA=1.639
NC_035085.1	44944993	.	G	A	.	.	MAF_USDA=7.647
NC_035085.1	44945050	.	A	T	.	.	MAF_USDA=16.471
NC_035085.1	44945062	.	G	A	.	.	MAF_USDA=4.706
NC_035085.1	44945079	.	C	T	.	.	MAF_INRAE=5.063;MAF_USDA=19.412
NC_035085.1	44945097	.	A	T	.	.	MAF_USDA=1.639
NC_035085.1	44945117	.	G	A	.	.	MAF_INRAE=1.667
NC_035085.1	44945160	.	G	T	.	.	MAF_USDA=1.639
NC_035085.1	44945166	.	T	C	.	.	MAF_INRAE=3.333
NC_035085.1	44945173	.	C	A	.	.	MAF_INRAE=9.167
NC_035085.1	44945206	.	T	C	.	.	MAF_INRAE=12.5;MAF_USDA=24.59
NC_035085.1	44945270	.	G	A	.	.	MAF_INRAE=3.333
NC_035085.1	44945310	.	C	T	.	.	MAF_INRAE=15.789;MAF_USDA=17.647
NC_035085.1	44945392	.	G	A	.	.	MAF_USDA=21.765
NC_035085.1	44945412	.	C	A	.	.	MAF_USDA=2.459
NC_035085.1	44945443	.	A	G	.	.	MAF_USDA=8.235
NC_035085.1	44945474	.	T	C	.	.	MAF_USDA=4.918
NC_035085.1	44945585	.	A	T	.	.	MAF_INRAE=12.5
NC_035085.1	44945679	.	T	A	.	.	MAF_USDA=3.279
NC_035085.1	44945681	.	A	T	.	.	MAF_USDA=8.235
NC_035085.1	44945689	.	C	A	.	.	MAF_INRAE=3.333
NC_035085.1	44945747	.	C	T	.	.	MAF_USDA=2.083
NC_035085.1	44945799	.	G	T	.	.	MAF_USDA=4.098
NC_035085.1	44945808	.	A	T	.	.	MAF_USDA=1.639
NC_035085.1	44945822	.	T	C	.	.	MAF_INRAE=15.789;MAF_USDA=25.882
NC_035085.1	44945828	.	C	A	.	.	MAF_USDA=2.353
NC_035085.1	44945940	.	G	T	.	.	MAF_INRAE=15.789;MAF_USDA=25.294
NC_035085.1	44945965	.	T	C	.	.	MAF_USDA=1.639
NC_035085.1	44945971	.	C	T	.	.	MAF_INRAE=10.526;MAF_USDA=1.639
NC_035085.1	44945999	.	T	C	.	.	MAF_USDA=1.639
NC_035085.1	44946166	.	C	T	.	.	MAF_USDA=3.279
NC_035085.1	44946214	.	C	T	.	.	MAF_USDA=3.279
NC_035085.1	44946264	.	C	T	.	.	MAF_INRAE=15.789;MAF_USDA=26.471
NC_035085.1	44946371	.	C	T	.	.	MAF_INRAE=23.418;MAF_USDA=4.098
NC_035085.1	44946375	.	C	T	.	.	MAF_INRAE=1.667;MAF_USDA=3.279
NC_035085.1	44946387	.	C	A	.	.	MAF_INRAE=1.667;MAF_USDA=1.639
NC_035085.1	44946467	.	C	A	.	.	MAF_INRAE=3.333
NC_035085.1	44946543	.	T	A	.	.	MAF_INRAE=3.333
NC_035085.1	44946720	.	G	T	.	.	MAF_USDA=2.353
NC_035085.1	44946721	.	C	T	.	.	MAF_USDA=2.353
NC_035085.1	44946758	.	T	G	.	.	MAF_INRAE=10.526;MAF_USDA=4.918
NC_035085.1	44946760	.	C	T	.	.	MAF_INRAE=15.789;MAF_USDA=25.882
NC_035085.1	44946819	.	G	T	.	.	MAF_INRAE=34.167;MAF_USDA=39.412
NC_035085.1	44946856	.	G	T	.	.	MAF_USDA=1.639
NC_035085.1	44946875	.	G	A	.	.	MAF_USDA=4.098
NC_035085.1	44946898	.	T	C	.	.	MAF_INRAE=10.526;MAF_USDA=3.279
NC_035085.1	44946976	.	G	T	.	.	MAF_INRAE=12.5;MAF_USDA=18.235
NC_035085.1	44946997	.	T	C	.	.	MAF_USDA=22.941
NC_035085.1	44947000	.	T	C	.	.	MAF_INRAE=5.696;MAF_USDA=30.0
NC_035085.1	44947007	.	A	C	.	.	MAF_USDA=3.279
NC_035085.1	44947171	.	A	C	.	.	MAF_INRAE=1.667;MAF_USDA=3.279
NC_035085.1	44947218	.	C	T	.	.	MAF_USDA=4.098
NC_035085.1	44947319	.	G	A	.	.	MAF_INRAE=3.333
NC_035085.1	44947327	.	A	G	.	.	MAF_INRAE=5.696;MAF_USDA=37.059
NC_035085.1	44947460	.	T	C	.	.	MAF_USDA=1.176
NC_035085.1	44947480	.	G	A	.	.	MAF_USDA=8.333
NC_035085.1	44947679	.	G	A	.	.	MAF_USDA=1.639
NC_035085.1	44947707	.	G	A	.	.	MAF_INRAE=1.667;MAF_USDA=1.639
NC_035085.1	44947849	.	A	C	.	.	MAF_INRAE=1.667;MAF_USDA=4.918
NC_035085.1	44947923	.	T	G	.	.	MAF_USDA=1.639
NC_035085.1	44947955	.	T	A	.	.	MAF_USDA=6.471
NC_035085.1	44947966	.	C	T	.	.	MAF_USDA=5.738
NC_035085.1	44948044	.	C	T	.	.	MAF_INRAE=3.333
NC_035085.1	44948105	.	G	A	.	.	MAF_USDA=3.279
NC_035085.1	44948125	.	G	A	.	.	MAF_INRAE=3.333
NC_035085.1	44948332	.	C	T	.	.	MAF_INRAE=15.789;MAF_USDA=33.333
NC_035085.1	44948348	.	A	G	.	.	MAF_INRAE=1.667
NC_035085.1	44948492	.	CAGTTTGA	CAGTTTGC	.	.	MAF_USDA=41.667
NC_035085.1	44948499	.	A	C	.	.	MAF_INRAE=15.789
NC_035085.1	44948591	.	G	C	.	.	MAF_USDA=6.471
NC_035085.1	44948750	.	T	A	.	.	MAF_USDA=6.25
NC_035085.1	44948751	.	T	A	.	.	MAF_USDA=6.25
NC_035085.1	44948875	.	C	T	.	.	MAF_INRAE=22.785
NC_035085.1	44948920	.	C	T	.	.	MAF_INRAE=3.333
NC_035085.1	44949112	.	C	T	.	.	MAF_USDA=1.639
NC_035085.1	44949131	.	A	T	.	.	MAF_INRAE=34.177;MAF_USDA=26.471
NC_035085.1	44949185	.	G	T	.	.	MAF_INRAE=5.696;MAF_USDA=44.118
NC_035085.1	44949198	.	G	A	.	.	MAF_USDA=3.279
NC_035085.1	44949220	.	T	G	.	.	MAF_INRAE=33.544;MAF_USDA=33.333
NC_035085.1	44949226	.	G	A	.	.	MAF_INRAE=35.833;MAF_USDA=33.333
NC_035085.1	44949228	.	T	G	.	.	MAF_INRAE=35.833;MAF_USDA=27.083
NC_035085.1	44949234	.	A	T	.	.	MAF_INRAE=10.526;MAF_USDA=3.279
NC_035085.1	44949239	.	A	G	.	.	MAF_INRAE=27.848;MAF_USDA=28.824
NC_035085.1	44949304	.	C	A	.	.	MAF_INRAE=5.696;MAF_USDA=45.294
NC_035085.1	44949427	.	A	G	.	.	MAF_INRAE=3.333
NC_035085.1	44949484	.	T	G	.	.	MAF_USDA=7.647
NC_035085.1	44949644	.	G	T	.	.	MAF_USDA=5.294
NC_035085.1	44949836	.	C	T	.	.	MAF_INRAE=33.544;MAF_USDA=26.471
NC_035085.1	44949842	.	G	A	.	.	MAF_USDA=4.918
NC_035085.1	44949851	.	C	T	.	.	MAF_USDA=4.098
NC_035085.1	44949980	.	T	A	.	.	MAF_INRAE=15.789
NC_035085.1	44950030	.	A	T	.	.	MAF_INRAE=33.544;MAF_USDA=26.471
NC_035085.1	44950090	.	A	G	.	.	MAF_USDA=1.639
NC_035085.1	44950151	.	G	C	.	.	MAF_INRAE=27.848;MAF_USDA=28.824
NC_035085.1	44950273	.	G	A	.	.	MAF_INRAE=10.526;MAF_USDA=3.279
NC_035085.1	44950427	.	C	T	.	.	MAF_USDA=2.353
NC_035085.1	44950531	.	C	T	.	.	MAF_USDA=1.639
NC_035085.1	44950584	.	G	A	.	.	MAF_INRAE=5.696;MAF_USDA=37.647
NC_035085.1	44950769	.	T	G	.	.	MAF_INRAE=23.418
NC_035085.1	44950823	.	C	T	.	.	MAF_INRAE=32.911;MAF_USDA=26.19
NC_035085.1	44950929	.	A	G	.	.	MAF_INRAE=15.823;MAF_USDA=4.098
NC_035085.1	44950989	.	G	T	.	.	MAF_INRAE=27.848;MAF_USDA=34.706
NC_035085.1	44951057	.	A	C	.	.	MAF_USDA=7.647
NC_035085.1	44951088	.	T	A	.	.	MAF_USDA=6.471
NC_035085.1	44951184	.	C	A	.	.	MAF_USDA=2.083
NC_035085.1	44951316	.	C	T	.	.	MAF_USDA=5.882
NC_035085.1	44951424	.	A	G	.	.	MAF_USDA=8.333
NC_035085.1	44951684	.	C	A	.	.	MAF_INRAE=49.367;MAF_USDA=16.471
NC_035085.1	44951797	.	C	A	.	.	MAF_INRAE=33.544;MAF_USDA=26.19
NC_035085.1	44951829	.	A	G	.	.	MAF_USDA=2.083
NC_035085.1	44951830	.	G	A	.	.	MAF_INRAE=15.823;MAF_USDA=4.098
NC_035085.1	44951910	.	C	A	.	.	MAF_INRAE=12.5;MAF_USDA=18.852
NC_035085.1	44952071	.	T	A	.	.	MAF_USDA=5.294
NC_035085.1	44952089	.	C	G	.	.	MAF_USDA=5.738
NC_035085.1	44952162	.	T	G	.	.	MAF_INRAE=12.5;MAF_USDA=23.77
NC_035085.1	44952250	.	G	A	.	.	MAF_USDA=4.167
NC_035085.1	44952291	.	C	T	.	.	MAF_USDA=4.545
NC_035085.1	44952329	.	C	T	.	.	MAF_INRAE=21.519;MAF_USDA=30.588
NC_035085.1	44952352	.	C	T	.	.	MAF_INRAE=12.5;MAF_USDA=9.016
NC_035085.1	44952417	.	A	C	.	.	MAF_USDA=5.738
NC_035085.1	44952432	.	C	T	.	.	MAF_INRAE=12.5
NC_035085.1	44952545	.	C	T	.	.	MAF_INRAE=21.519;MAF_USDA=44.118
NC_035085.1	44952582	.	A	T	.	.	MAF_INRAE=3.333
NC_035085.1	44952584	.	C	A	.	.	MAF_INRAE=3.333
NC_035085.1	44952587	.	A	G	.	.	MAF_USDA=8.197
NC_035085.1	44952669	.	G	A	.	.	MAF_INRAE=33.544;MAF_USDA=26.471
NC_035085.1	44952738	.	A	T	.	.	MAF_USDA=8.235
NC_035085.1	44952864	.	A	C	.	.	MAF_USDA=2.459
NC_035085.1	44952874	.	T	C	.	.	MAF_INRAE=26.316;MAF_USDA=30.588
NC_035085.1	44952893	.	A	T	.	.	MAF_INRAE=17.5
NC_035085.1	44952950	.	G	A	.	.	MAF_INRAE=32.911;MAF_USDA=27.059
NC_035085.1	44952976	.	G	T	.	.	MAF_INRAE=26.316;MAF_USDA=39.412
NC_035085.1	44952978	.	T	A	.	.	MAF_INRAE=33.544;MAF_USDA=26.471
NC_035085.1	44952979	.	C	T	.	.	MAF_INRAE=35.833;MAF_USDA=26.471
NC_035085.1	44953036	.	G	A	.	.	MAF_USDA=10.0
NC_035085.1	44953111	.	T	G	.	.	MAF_USDA=7.377
NC_035085.1	44953138	.	T	A	.	.	MAF_INRAE=2.5
NC_035085.1	44953151	.	C	T	.	.	MAF_USDA=5.294
NC_035085.1	44953176	.	G	A	.	.	MAF_INRAE=17.5
NC_035085.1	44953280	.	G	T	.	.	MAF_INRAE=15.833;MAF_USDA=24.096
NC_035085.1	44953322	.	G	C	.	.	MAF_INRAE=34.177;MAF_USDA=26.471
NC_035085.1	44953408	.	C	T	.	.	MAF_INRAE=21.519;MAF_USDA=39.412
NC_035085.1	44953455	.	G	A	.	.	MAF_INRAE=33.544;MAF_USDA=26.786
NC_035085.1	44953546	.	T	G	.	.	MAF_USDA=2.083
NC_035085.1	44953658	.	G	A	.	.	MAF_USDA=12.5
NC_035085.1	44953739	.	C	A	.	.	MAF_INRAE=21.519;MAF_USDA=39.412
NC_035085.1	44953774	.	T	G	.	.	MAF_INRAE=33.544;MAF_USDA=26.471
NC_035085.1	44953779	.	A	G	.	.	MAF_USDA=4.098
NC_035085.1	44953806	.	T	G	.	.	MAF_INRAE=16.667;MAF_USDA=27.049
NC_035085.1	44953809	.	T	C	.	.	MAF_INRAE=35.0;MAF_USDA=26.471
NC_035085.1	44953842	.	T	C	.	.	MAF_USDA=14.118
NC_035085.1	44953949	.	G	A	.	.	MAF_USDA=4.098
NC_035085.1	44953987	.	T	G	.	.	MAF_USDA=1.667
NC_035085.1	44954001	.	T	G	.	.	MAF_USDA=35.417
NC_035085.1	44954877	.	T	C	.	.	MAF_USDA=2.381
NC_035085.1	44955002	.	G	A	.	.	MAF_USDA=36.957
NC_035085.1	44955009	.	C	G	.	.	MAF_USDA=34.783
NC_035085.1	44955066	.	C	A	.	.	MAF_USDA=1.639
NC_035085.1	44955083	.	C	G	.	.	MAF_INRAE=20.886;MAF_USDA=37.647
NC_035085.1	44955103	.	A	C	.	.	MAF_INRAE=16.667;MAF_USDA=32.941
NC_035085.1	44955125	.	G	T	.	.	MAF_INRAE=17.5
NC_035085.1	44955128	.	A	C	.	.	MAF_INRAE=12.5;MAF_USDA=9.016
NC_035085.1	44955168	.	T	A	.	.	MAF_USDA=1.639
NC_035085.1	44955169	.	C	A	.	.	MAF_USDA=1.639
NC_035085.1	44955225	.	A	G	.	.	MAF_INRAE=15.833;MAF_USDA=31.765
NC_035085.1	44955267	.	G	T	.	.	MAF_INRAE=15.833;MAF_USDA=31.765
NC_035085.1	44955272	.	C	A	.	.	MAF_USDA=2.083
NC_035085.1	44955321	.	A	G	.	.	MAF_INRAE=12.5;MAF_USDA=23.77
NC_035085.1	44955391	.	C	T	.	.	MAF_USDA=5.738
NC_035085.1	44955425	.	G	A	.	.	MAF_INRAE=10.526;MAF_USDA=16.471
NC_035085.1	44955569	.	C	T	.	.	MAF_USDA=4.098
NC_035085.1	44955573	.	A	C	.	.	MAF_INRAE=21.519;MAF_USDA=40.588
NC_035085.1	44955595	.	T	C	.	.	MAF_USDA=1.639
NC_035085.1	44955648	.	G	A	.	.	MAF_USDA=10.0
NC_035085.1	44955711	.	G	C	.	.	MAF_USDA=2.459
NC_035085.1	44955749	.	T	A	.	.	MAF_INRAE=15.833;MAF_USDA=32.941
NC_035085.1	44955788	.	C	T	.	.	MAF_INRAE=17.5
NC_035085.1	44955852	.	C	T	.	.	MAF_USDA=4.918
NC_035085.1	44955932	.	A	T	.	.	MAF_USDA=1.639
NC_035085.1	44955937	.	C	A	.	.	MAF_USDA=10.0
NC_035085.1	44956012	.	A	C	.	.	MAF_INRAE=15.833;MAF_USDA=32.738
NC_035085.1	44956031	.	A	T	.	.	MAF_USDA=3.279
NC_035085.1	44956041	.	T	A	.	.	MAF_INRAE=15.833;MAF_USDA=32.941
NC_035085.1	44956220	.	C	T	.	.	MAF_INRAE=1.667
NC_035085.1	44956314	.	T	C	.	.	MAF_USDA=4.918
NC_035085.1	44956340	.	T	A	.	.	MAF_INRAE=12.5;MAF_USDA=9.016
NC_035085.1	44956356	.	C	A	.	.	MAF_USDA=8.197
NC_035085.1	44956378	.	C	T	.	.	MAF_INRAE=1.667;MAF_USDA=4.918
NC_035085.1	44956598	.	T	G	.	.	MAF_INRAE=10.526
NC_035085.1	44956781	.	G	T	.	.	MAF_USDA=1.639
NC_035085.1	44956813	.	C	A	.	.	MAF_USDA=1.639
NC_035085.1	44956821	.	A	G	.	.	MAF_USDA=2.083
NC_035085.1	44956822	.	G	T	.	.	MAF_INRAE=21.519;MAF_USDA=38.824
NC_035085.1	44956827	.	C	A	.	.	MAF_USDA=8.824
NC_035085.1	44956913	.	G	A	.	.	MAF_INRAE=10.526;MAF_USDA=1.639
NC_035085.1	44956975	.	C	A	.	.	MAF_USDA=4.706
NC_035085.1	44957014	.	A	T	.	.	MAF_USDA=1.639
NC_035085.1	44957109	.	C	T	.	.	MAF_INRAE=15.789;MAF_USDA=2.459
NC_035085.1	44957118	.	T	A	.	.	MAF_USDA=1.639
NC_035085.1	44957173	.	A	C	.	.	MAF_INRAE=3.333
NC_035085.1	44957218	.	C	T	.	.	MAF_INRAE=33.544;MAF_USDA=26.471
NC_035085.1	44957302	.	T	G	.	.	MAF_USDA=2.459
NC_035085.1	44957393	.	G	A	.	.	MAF_INRAE=15.833;MAF_USDA=32.353
NC_035085.1	44957459	.	T	A	.	.	MAF_INRAE=17.5
NC_035085.1	44957470	.	G	T	.	.	MAF_INRAE=26.316;MAF_USDA=32.941
NC_035085.1	44957478	.	A	G	.	.	MAF_USDA=2.353
NC_035085.1	44957484	.	G	A	.	.	MAF_INRAE=33.544;MAF_USDA=25.882
NC_035085.1	44957532	.	G	A	.	.	MAF_USDA=2.083
NC_035085.1	44957616	.	A	C	.	.	MAF_INRAE=12.5;MAF_USDA=9.016
NC_035085.1	44957636	.	C	A	.	.	MAF_INRAE=32.278;MAF_USDA=26.471
NC_035085.1	44957676	.	C	T	.	.	MAF_INRAE=33.544;MAF_USDA=26.471
NC_035085.1	44957761	.	C	T	.	.	MAF_USDA=1.639
NC_035085.1	44957955	.	A	G	.	.	MAF_INRAE=10.526;MAF_USDA=15.294
NC_035085.1	44958072	.	A	C	.	.	MAF_USDA=14.754
NC_035085.1	44958243	.	G	C	.	.	MAF_INRAE=17.5;MAF_USDA=9.836
NC_035085.1	44958246	.	G	A	.	.	MAF_INRAE=17.5
NC_035085.1	44958271	.	C	T	.	.	MAF_USDA=2.083
NC_035085.1	44958281	.	A	T	.	.	MAF_USDA=1.639
NC_035085.1	44958284	.	C	T	.	.	MAF_INRAE=33.544;MAF_USDA=26.471
NC_035085.1	44958330	.	A	C	.	.	MAF_INRAE=12.5;MAF_USDA=9.016
NC_035085.1	44958337	.	G	A	.	.	MAF_INRAE=15.833;MAF_USDA=22.951
NC_035085.1	44958342	.	T	A	.	.	MAF_USDA=2.083
NC_035085.1	44958387	.	T	C	.	.	MAF_INRAE=33.544;MAF_USDA=28.659
NC_035085.1	44958475	.	C	G	.	.	MAF_USDA=2.083
NC_035085.1	44958509	.	G	A	.	.	MAF_USDA=13.934
NC_035085.1	44958512	.	G	A	.	.	MAF_USDA=13.934
NC_035085.1	44958529	.	C	T	.	.	MAF_INRAE=7.595;MAF_USDA=20.588
NC_035085.1	44958552	.	C	T	.	.	MAF_USDA=8.197
NC_035085.1	44958568	.	A	G	.	.	MAF_INRAE=3.333;MAF_USDA=13.934
NC_035085.1	44958739	.	C	A	.	.	MAF_INRAE=1.667
NC_035085.1	44958761	.	C	T	.	.	MAF_INRAE=10.526;MAF_USDA=3.279
NC_035085.1	44958788	.	T	A	.	.	MAF_INRAE=16.667
NC_035085.1	44958795	.	A	T	.	.	MAF_INRAE=36.667
NC_035085.1	44958802	.	T	C	.	.	MAF_INRAE=16.667;MAF_USDA=8.333
NC_035085.1	44958926	.	A	C	.	.	MAF_INRAE=15.833;MAF_USDA=31.765
NC_035085.1	44959066	.	A	G	.	.	MAF_INRAE=15.833;MAF_USDA=32.353
NC_035085.1	44959192	.	G	A	.	.	MAF_INRAE=12.5;MAF_USDA=22.131
NC_035085.1	44959193	.	G	T	.	.	MAF_INRAE=1.667
NC_035085.1	44959318	.	T	C	.	.	MAF_USDA=4.098
NC_035085.1	44959320	.	A	G	.	.	MAF_USDA=1.639
NC_035085.1	44959327	.	T	A	.	.	MAF_USDA=9.836
NC_035085.1	44959370	.	C	A	.	.	MAF_USDA=12.5
NC_035085.1	44959425	.	T	C	.	.	MAF_INRAE=1.667
NC_035085.1	44959429	.	C	G	.	.	MAF_USDA=12.5
NC_035085.1	44959482	.	A	C	.	.	MAF_INRAE=21.519
NC_035085.1	44959499	.	C	A	.	.	MAF_INRAE=17.5;MAF_USDA=2.459
NC_035085.1	44959523	.	T	G	.	.	MAF_INRAE=33.544;MAF_USDA=26.471
NC_035085.1	44959534	.	G	A	.	.	MAF_USDA=6.557
NC_035085.1	44959639	.	C	T	.	.	MAF_INRAE=12.5;MAF_USDA=9.016
NC_035085.1	44959705	.	A	G	.	.	MAF_USDA=1.639
NC_035085.1	44959711	.	C	T	.	.	MAF_USDA=1.639
NC_035085.1	44959715	.	T	A	.	.	MAF_USDA=1.639
NC_035085.1	44959724	.	T	A	.	.	MAF_USDA=1.639
NC_035085.1	44959749	.	T	G	.	.	MAF_INRAE=3.333;MAF_USDA=15.574
NC_035085.1	44959838	.	A	G	.	.	MAF_INRAE=15.789;MAF_USDA=33.333
NC_035085.1	44959840	.	C	A	.	.	MAF_INRAE=19.167;MAF_USDA=38.824
NC_035085.1	44959841	.	A	G	.	.	MAF_INRAE=19.167;MAF_USDA=40.0
NC_035085.1	44960012	.	T	A	.	.	MAF_USDA=8.197
NC_035085.1	44960036	.	A	C	.	.	MAF_USDA=3.279
NC_035085.1	44960171	.	G	C	.	.	MAF_USDA=13.934
NC_035085.1	44960249	.	C	T	.	.	MAF_USDA=1.639
NC_035085.1	44960414	.	C	A	.	.	MAF_USDA=3.279
NC_035085.1	44960451	.	C	A	.	.	MAF_USDA=8.824
NC_035085.1	44960476	.	G	T	.	.	MAF_INRAE=3.333
NC_035085.1	44960541	.	A	T	.	.	MAF_USDA=17.059
NC_035085.1	44960542	.	C	A	.	.	MAF_INRAE=15.789
NC_035085.1	44960607	.	A	G	.	.	MAF_INRAE=1.667
NC_035085.1	44960746	.	A	T	.	.	MAF_USDA=3.279
NC_035085.1	44960809	.	A	C	.	.	MAF_INRAE=15.0;MAF_USDA=32.353
NC_035085.1	44960838	.	A	G	.	.	MAF_USDA=8.824
NC_035085.1	44960843	.	G	C	.	.	MAF_USDA=3.279
NC_035085.1	44960877	.	T	A	.	.	MAF_USDA=8.197
NC_035085.1	44960918	.	T	G	.	.	MAF_INRAE=18.333
NC_035085.1	44960950	.	G	A	.	.	MAF_USDA=40.0
NC_035085.1	44960983	.	A	T	.	.	MAF_USDA=5.738
NC_035085.1	44960986	.	C	G	.	.	MAF_USDA=1.639
NC_035085.1	44960987	.	G	A	.	.	MAF_USDA=2.083
NC_035085.1	44961055	.	T	A	.	.	MAF_USDA=3.279
NC_035085.1	44961166	.	C	A	.	.	MAF_USDA=5.738
NC_035085.1	44961329	.	C	T	.	.	MAF_USDA=5.738
NC_035085.1	44961439	.	T	G	.	.	MAF_USDA=1.639
NC_035085.1	44961492	.	T	G	.	.	MAF_USDA=1.639
NC_035085.1	44961738	.	T	G	.	.	MAF_USDA=5.882
NC_035085.1	44961923	.	C	G	.	.	MAF_USDA=1.639
NC_035085.1	44961964	.	C	A	.	.	MAF_INRAE=3.333
NC_035085.1	44961976	.	T	G	.	.	MAF_USDA=3.529
NC_035085.1	44961997	.	C	T	.	.	MAF_INRAE=15.789;MAF_USDA=11.765
NC_035085.1	44962061	.	G	T	.	.	MAF_INRAE=15.789;MAF_USDA=10.0
NC_035085.1	44962064	.	ATTC	ATTA	.	.	MAF_USDA=37.5
NC_035085.1	44962067	.	C	A	.	.	MAF_INRAE=26.316
NC_035085.1	44962078	.	G	C	.	.	MAF_USDA=1.639
NC_035085.1	44962205	.	G	A	.	.	MAF_USDA=1.639
NC_035085.1	44962340	.	A	G	.	.	MAF_INRAE=15.833;MAF_USDA=8.197
NC_035085.1	44962473	.	C	T	.	.	MAF_INRAE=10.526;MAF_USDA=1.639
NC_035085.1	44962567	.	A	G	.	.	MAF_INRAE=5.833;MAF_USDA=1.639
NC_035085.1	44962636	.	G	A	.	.	MAF_INRAE=15.833;MAF_USDA=32.353
NC_035085.1	44962715	.	A	T	.	.	MAF_USDA=1.639
NC_035085.1	44962738	.	A	T	.	.	MAF_INRAE=33.544;MAF_USDA=25.882
NC_035085.1	44962776	.	G	A	.	.	MAF_INRAE=33.544;MAF_USDA=26.471
NC_035085.1	44962843	.	C	T	.	.	MAF_INRAE=3.333
NC_035085.1	44962867	.	G	A	.	.	MAF_USDA=1.639
NC_035085.1	44962878	.	A	G	.	.	MAF_INRAE=3.333
NC_035085.1	44962883	.	G	T	.	.	MAF_INRAE=10.526
NC_035085.1	44962899	.	G	T	.	.	MAF_USDA=1.639
NC_035085.1	44962982	.	G	C	.	.	MAF_USDA=1.639
NC_035085.1	44963038	.	A	G	.	.	MAF_USDA=1.639
NC_035085.1	44963119	.	G	T	.	.	MAF_USDA=3.279
NC_035085.1	44963180	.	T	G	.	.	MAF_USDA=12.941
NC_035085.1	44963228	.	A	G	.	.	MAF_USDA=1.639
NC_035085.1	44963454	.	A	G	.	.	MAF_INRAE=16.667;MAF_USDA=3.279
NC_035085.1	44963591	.	T	A	.	.	MAF_USDA=2.353
NC_035085.1	44963652	.	G	T	.	.	MAF_USDA=1.667
NC_035085.1	44963661	.	T	A	.	.	MAF_USDA=8.333
NC_035085.1	44963683	.	G	A	.	.	MAF_USDA=2.459
NC_035085.1	44963685	.	A	C	.	.	MAF_INRAE=16.667
NC_035085.1	44963918	.	G	T	.	.	MAF_INRAE=33.544;MAF_USDA=26.471
NC_035085.1	44963919	.	A	G	.	.	MAF_INRAE=10.833
NC_035085.1	44964009	.	A	G	.	.	MAF_INRAE=15.789;MAF_USDA=26.471
NC_035085.1	44964105	.	C	T	.	.	MAF_USDA=1.639
NC_035085.1	44964119	.	G	C	.	.	MAF_USDA=1.639
NC_035085.1	44964123	.	C	T	.	.	MAF_INRAE=15.789;MAF_USDA=21.176
NC_035085.1	44964158	.	A	T	.	.	MAF_INRAE=10.526;MAF_USDA=1.639
NC_035085.1	44964165	.	T	C	.	.	MAF_INRAE=15.833
NC_035085.1	44964199	.	C	T	.	.	MAF_USDA=5.738
NC_035085.1	44964303	.	C	T	.	.	MAF_USDA=12.5
NC_035085.1	44964304	.	G	T	.	.	MAF_INRAE=15.789;MAF_USDA=22.353
NC_035085.1	44964332	.	C	T	.	.	MAF_USDA=2.083
NC_035085.1	44964348	.	T	G	.	.	MAF_USDA=5.738
NC_035085.1	44964356	.	C	A	.	.	MAF_INRAE=3.333
NC_035085.1	44964410	.	A	T	.	.	MAF_INRAE=3.333;MAF_USDA=2.459
NC_035085.1	44964479	.	C	A	.	.	MAF_INRAE=3.333
NC_035085.1	44964536	.	A	G	.	.	MAF_INRAE=20.833;MAF_USDA=3.279
NC_035085.1	44964549	.	A	C	.	.	MAF_INRAE=21.667
NC_035085.1	44964563	.	T	A	.	.	MAF_INRAE=20.833;MAF_USDA=3.279
NC_035085.1	44964589	.	G	A	.	.	MAF_INRAE=3.333
NC_035085.1	44964599	.	C	T	.	.	MAF_INRAE=15.789;MAF_USDA=13.529
NC_035085.1	44964617	.	G	A	.	.	MAF_USDA=4.098
NC_035085.1	44964625	.	G	T	.	.	MAF_INRAE=18.333;MAF_USDA=3.279
NC_035085.1	44964656	.	T	G	.	.	MAF_USDA=9.412
NC_035085.1	44964671	.	C	A	.	.	MAF_INRAE=15.0
NC_035085.1	44964715	.	A	G	.	.	MAF_USDA=33.333
NC_035085.1	44964840	.	T	C	.	.	MAF_INRAE=17.5;MAF_USDA=3.279
NC_035085.1	44964852	.	G	A	.	.	MAF_INRAE=17.722;MAF_USDA=29.167
NC_035085.1	44964883	.	A	G	.	.	MAF_USDA=2.5
NC_035085.1	44964890	.	C	A	.	.	MAF_USDA=12.5
NC_035085.1	44964949	.	C	A	.	.	MAF_INRAE=26.316;MAF_USDA=41.176
NC_035085.1	44964967	.	G	A	.	.	MAF_INRAE=1.667;MAF_USDA=1.639
NC_035085.1	44964985	.	A	G	.	.	MAF_USDA=1.639
NC_035085.1	44965029	.	T	C	.	.	MAF_INRAE=12.5;MAF_USDA=22.353
NC_035085.1	44965030	.	C	A	.	.	MAF_INRAE=12.5;MAF_USDA=22.353
NC_035085.1	44965051	.	C	T	.	.	MAF_USDA=2.459
NC_035085.1	44965058	.	G	T	.	.	MAF_USDA=9.016
NC_035085.1	44965062	.	C	A	.	.	MAF_USDA=9.016
NC_035085.1	44965075	.	G	C	.	.	MAF_USDA=9.016
NC_035085.1	44965133	.	T	G	.	.	MAF_INRAE=17.5;MAF_USDA=1.639
NC_035085.1	44965148	.	G	A	.	.	MAF_USDA=9.836
NC_035085.1	44965249	.	G	A	.	.	MAF_INRAE=16.667
NC_035085.1	44965266	.	C	T	.	.	MAF_INRAE=4.167
NC_035085.1	44965295	.	T	A	.	.	MAF_INRAE=33.544;MAF_USDA=25.294
NC_035085.1	44965371	.	T	A	.	.	MAF_INRAE=10.526;MAF_USDA=18.824
NC_035085.1	44965611	.	C	A	.	.	MAF_USDA=5.294
NC_035085.1	44965744	.	T	G	.	.	MAF_USDA=5.738
NC_035085.1	44965751	.	C	G	.	.	MAF_INRAE=33.544;MAF_USDA=25.294
NC_035085.1	44965791	.	G	A	.	.	MAF_USDA=2.459
NC_035085.1	44965988	.	A	G	.	.	MAF_INRAE=10.526;MAF_USDA=28.235
NC_035085.1	44966000	.	C	T	.	.	MAF_USDA=2.459
NC_035085.1	44966055	.	T	A	.	.	MAF_INRAE=3.333
NC_035085.1	44966058	.	T	A	.	.	MAF_USDA=2.459
NC_035085.1	44966164	.	G	A	.	.	MAF_INRAE=16.456;MAF_USDA=27.647
NC_035085.1	44966231	.	C	A	.	.	MAF_INRAE=5.063;MAF_USDA=17.059
NC_035085.1	44966241	.	A	C	.	.	MAF_USDA=1.765
NC_035085.1	44966286	.	T	C	.	.	MAF_INRAE=34.177;MAF_USDA=30.588
NC_035085.1	44966288	.	C	T	.	.	MAF_USDA=2.459
NC_035085.1	44966301	.	C	T	.	.	MAF_USDA=2.459
NC_035085.1	44966331	.	G	T	.	.	MAF_INRAE=1.667;MAF_USDA=1.639
NC_035085.1	44966382	.	G	T	.	.	MAF_USDA=13.529
NC_035085.1	44967060	.	G	A	.	.	MAF_USDA=2.459
NC_035085.1	44967085	.	A	G	.	.	MAF_INRAE=10.526;MAF_USDA=14.706
NC_035085.1	44967146	.	T	C	.	.	MAF_USDA=4.918
NC_035085.1	44967157	.	C	T	.	.	MAF_USDA=2.353
NC_035085.1	44967283	.	A	T	.	.	MAF_INRAE=33.544;MAF_USDA=27.647
NC_035085.1	44967286	.	G	C	.	.	MAF_INRAE=30.0;MAF_USDA=14.118
NC_035085.1	44967293	.	C	T	.	.	MAF_USDA=8.333
NC_035085.1	44967470	.	C	T	.	.	MAF_INRAE=3.333
NC_035085.1	44967516	.	G	T	.	.	MAF_INRAE=1.667;MAF_USDA=1.639
NC_035085.1	44967562	.	A	T	.	.	MAF_USDA=2.083
NC_035085.1	44967658	.	G	T	.	.	MAF_INRAE=3.333
NC_035085.1	44967755	.	A	G	.	.	MAF_INRAE=34.177;MAF_USDA=27.647
NC_035085.1	44967796	.	A	C	.	.	MAF_INRAE=31.013;MAF_USDA=48.235
NC_035085.1	44967818	.	G	A	.	.	MAF_USDA=5.882
NC_035085.1	44967869	.	C	G	.	.	MAF_INRAE=33.544;MAF_USDA=25.882
NC_035085.1	44967956	.	T	G	.	.	MAF_USDA=4.098
NC_035085.1	44967961	.	C	A	.	.	MAF_INRAE=15.789;MAF_USDA=25.294
NC_035085.1	44968340	.	T	C	.	.	MAF_INRAE=10.526;MAF_USDA=13.529
NC_035085.1	44968423	.	T	C	.	.	MAF_INRAE=32.911;MAF_USDA=27.647
NC_035085.1	44968496	.	A	T	.	.	MAF_USDA=13.115
NC_035085.1	44968526	.	A	G	.	.	MAF_USDA=1.639
NC_035085.1	44968539	.	C	A	.	.	MAF_INRAE=33.544;MAF_USDA=27.647
NC_035085.1	44968543	.	G	T	.	.	MAF_INRAE=3.333
NC_035085.1	44968563	.	T	A	.	.	MAF_INRAE=33.544;MAF_USDA=27.647
NC_035085.1	44968610	.	A	T	.	.	MAF_USDA=2.083
NC_035085.1	44968641	.	A	C	.	.	MAF_INRAE=5.833;MAF_USDA=2.459
NC_035085.1	44968664	.	A	C	.	.	MAF_USDA=3.279
NC_035085.1	44968678	.	G	C	.	.	MAF_INRAE=33.544;MAF_USDA=27.059
NC_035085.1	44968691	.	G	A	.	.	MAF_INRAE=1.667;MAF_USDA=1.639
NC_035085.1	44968763	.	G	A	.	.	MAF_USDA=6.557
NC_035085.1	44968773	.	C	A	.	.	MAF_INRAE=33.544;MAF_USDA=25.882
NC_035085.1	44968866	.	G	A	.	.	MAF_USDA=2.459
NC_035085.1	44968893	.	G	T	.	.	MAF_INRAE=7.5
NC_035085.1	44968945	.	C	T	.	.	MAF_USDA=5.738
NC_035085.1	44969032	.	A	C	.	.	MAF_USDA=6.78
NC_035085.1	44969068	.	T	C	.	.	MAF_INRAE=1.667
NC_035085.1	44969185	.	G	A	.	.	MAF_USDA=5.952
NC_035085.1	44969295	.	C	G	.	.	MAF_USDA=4.098
NC_035085.1	44969308	.	G	A	.	.	MAF_INRAE=34.177
NC_035085.1	44969430	.	C	T	.	.	MAF_INRAE=5.696;MAF_USDA=9.016
NC_035085.1	44969462	.	T	G	.	.	MAF_INRAE=35.0;MAF_USDA=35.119
NC_035085.1	44970262	.	G	A	.	.	MAF_INRAE=27.215;MAF_USDA=35.714
NC_035085.1	44970270	.	T	G	.	.	MAF_USDA=13.115
NC_035085.1	44970341	.	A	T	.	.	MAF_INRAE=25.949;MAF_USDA=45.294
NC_035085.1	44970393	.	T	A	.	.	MAF_INRAE=33.544;MAF_USDA=25.882
NC_035085.1	44970403	.	G	A	.	.	MAF_INRAE=28.481;MAF_USDA=20.0
NC_035085.1	44970520	.	G	A	.	.	MAF_INRAE=1.667;MAF_USDA=12.295
NC_035085.1	44970543	.	T	A	.	.	MAF_INRAE=30.0
NC_035085.1	44970544	.	A	T	.	.	MAF_INRAE=31.667
NC_035085.1	44970602	.	G	A	.	.	MAF_INRAE=3.333
NC_035085.1	44970639	.	A	C	.	.	MAF_INRAE=33.544;MAF_USDA=26.19
NC_035085.1	44970669	.	C	G	.	.	MAF_INRAE=15.789;MAF_USDA=11.31
NC_035085.1	44970692	.	A	T	.	.	MAF_USDA=13.115
NC_035085.1	44970781	.	G	T	.	.	MAF_INRAE=17.5;MAF_USDA=9.836
NC_035085.1	44974725	.	A	G	.	.	MAF_INRAE=1.667;MAF_USDA=30.0
NC_035085.1	44974806	.	T	A	.	.	MAF_INRAE=33.544;MAF_USDA=25.882
NC_035085.1	44974819	.	A	C	.	.	MAF_INRAE=29.747;MAF_USDA=43.529
NC_035085.1	44974896	.	C	A	.	.	MAF_USDA=17.647
NC_035085.1	44974942	.	C	T	.	.	MAF_USDA=9.836
NC_035085.1	44974963	.	T	G	.	.	MAF_INRAE=33.544;MAF_USDA=35.882
NC_035085.1	44975007	.	A	G	.	.	MAF_USDA=1.639
NC_035085.1	44975009	.	G	A	.	.	MAF_INRAE=17.5;MAF_USDA=2.353
NC_035085.1	44975095	.	A	G	.	.	MAF_USDA=2.381
NC_035085.1	44975100	.	A	C	.	.	MAF_INRAE=1.667;MAF_USDA=5.0
NC_035085.1	44975119	.	A	G	.	.	MAF_USDA=21.687
NC_035085.1	44975151	.	A	G	.	.	MAF_USDA=1.695
NC_035085.1	44975182	.	C	T	.	.	MAF_INRAE=17.5;MAF_USDA=1.786
NC_035085.1	44975210	.	G	T	.	.	MAF_INRAE=19.167;MAF_USDA=10.0
NC_035085.1	44975249	.	G	C	.	.	MAF_USDA=11.475
NC_035085.1	44975288	.	C	A	.	.	MAF_INRAE=20.0;MAF_USDA=17.647
NC_035085.1	44975328	.	T	C	.	.	MAF_INRAE=10.759;MAF_USDA=16.393
NC_035085.1	44975349	.	C	T	.	.	MAF_INRAE=1.667;MAF_USDA=2.459
NC_035085.1	44975359	.	G	T	.	.	MAF_INRAE=12.025;MAF_USDA=18.033
NC_035085.1	44975361	.	A	G	.	.	MAF_USDA=4.118
NC_035085.1	44975470	.	C	T	.	.	MAF_USDA=1.639
NC_035085.1	44975540	.	A	T	.	.	MAF_INRAE=5.0;MAF_USDA=1.639
NC_035085.1	44975541	.	G	A	.	.	MAF_INRAE=5.0;MAF_USDA=1.639
NC_035085.1	44975732	.	T	C	.	.	MAF_INRAE=1.667;MAF_USDA=2.459
NC_035085.1	44975769	.	A	G	.	.	MAF_USDA=2.083
NC_035085.1	44975799	.	T	G	.	.	MAF_USDA=14.754
NC_035085.1	44975949	.	C	T	.	.	MAF_INRAE=12.025;MAF_USDA=32.941
NC_035085.1	44975957	.	G	A	.	.	MAF_INRAE=10.759;MAF_USDA=16.393
NC_035085.1	44976002	.	C	T	.	.	MAF_INRAE=9.494;MAF_USDA=16.393
NC_035085.1	44976040	.	T	C	.	.	MAF_USDA=1.639
NC_035085.1	44976085	.	A	G	.	.	MAF_USDA=4.098
NC_035085.1	44976094	.	G	T	.	.	MAF_USDA=6.471
NC_035085.1	44976104	.	A	G	.	.	MAF_INRAE=6.667
NC_035085.1	44976120	.	T	G	.	.	MAF_INRAE=10.833
NC_035085.1	44976147	.	C	A	.	.	MAF_INRAE=10.833
NC_035085.1	44976148	.	C	T	.	.	MAF_INRAE=10.833
NC_035085.1	44976154	.	A	G	.	.	MAF_INRAE=12.5
NC_035085.1	44976170	.	C	T	.	.	MAF_INRAE=1.667;MAF_USDA=2.381
NC_035085.1	44976229	.	G	T	.	.	MAF_INRAE=11.392
NC_035085.1	44976241	.	T	A	.	.	MAF_USDA=22.917
NC_035085.1	44976250	.	A	T	.	.	MAF_USDA=9.016
NC_035085.1	44976256	.	T	G	.	.	MAF_INRAE=10.526;MAF_USDA=17.5
NC_035085.1	44976264	.	G	A	.	.	MAF_USDA=9.016
NC_035085.1	44976304	.	G	A	.	.	MAF_USDA=5.294
NC_035085.1	44976340	.	A	G	.	.	MAF_INRAE=12.025;MAF_USDA=20.588
NC_035085.1	44976403	.	C	T	.	.	MAF_INRAE=10.526;MAF_USDA=1.639
NC_035085.1	44976422	.	T	A	.	.	MAF_USDA=6.471
NC_035085.1	44976443	.	C	G	.	.	MAF_USDA=5.294
NC_035085.1	44976452	.	C	T	.	.	MAF_INRAE=17.5;MAF_USDA=1.765
NC_035085.1	44976537	.	C	A	.	.	MAF_USDA=7.059
NC_035085.1	44976598	.	C	T	.	.	MAF_USDA=2.941
NC_035085.1	44976781	.	G	T	.	.	MAF_USDA=4.118
NC_035085.1	44976856	.	G	C	.	.	MAF_INRAE=15.789;MAF_USDA=21.176
NC_035085.1	44976964	.	G	A	.	.	MAF_INRAE=1.667;MAF_USDA=14.754
NC_035085.1	44976973	.	A	C	.	.	MAF_USDA=1.639
NC_035085.1	44976985	.	T	C	.	.	MAF_USDA=1.639
NC_035085.1	44976989	.	T	G	.	.	MAF_USDA=4.118
NC_035085.1	44976993	.	C	G	.	.	MAF_INRAE=14.557;MAF_USDA=40.588
NC_035085.1	44977047	.	T	C	.	.	MAF_INRAE=29.747;MAF_USDA=30.0
NC_035085.1	44977062	.	C	T	.	.	MAF_INRAE=10.759;MAF_USDA=14.118
NC_035085.1	44977066	.	G	A	.	.	MAF_INRAE=15.789;MAF_USDA=10.0
NC_035085.1	44977128	.	G	A	.	.	MAF_INRAE=15.823;MAF_USDA=50.0
NC_035085.1	44977174	.	A	C	.	.	MAF_INRAE=5.063;MAF_USDA=48.235
NC_035085.1	44977225	.	G	A	.	.	MAF_USDA=1.639
NC_035085.1	44977240	.	C	T	.	.	MAF_INRAE=10.526;MAF_USDA=1.639
NC_035085.1	44977334	.	G	A	.	.	MAF_INRAE=1.667;MAF_USDA=14.754
NC_035085.1	44977344	.	G	A	.	.	MAF_USDA=4.098
NC_035085.1	44977359	.	G	A	.	.	MAF_USDA=3.279
NC_035085.1	44977494	.	G	A	.	.	MAF_INRAE=5.0;MAF_USDA=2.459
NC_035085.1	44977512	.	A	C	.	.	MAF_INRAE=3.333
NC_035085.1	44977536	.	G	T	.	.	MAF_INRAE=3.333
NC_035085.1	44977550	.	T	A	.	.	MAF_USDA=4.118
NC_035085.1	44977551	.	T	A	.	.	MAF_USDA=4.118
NC_035085.1	44977555	.	G	A	.	.	MAF_INRAE=15.789;MAF_USDA=23.214
NC_035085.1	44977584	.	G	A	.	.	MAF_USDA=1.639
NC_035085.1	44977722	.	G	T	.	.	MAF_USDA=1.639
NC_035085.1	44977839	.	C	T	.	.	MAF_INRAE=1.667;MAF_USDA=16.393
NC_035085.1	44977845	.	T	C	.	.	MAF_INRAE=10.127
NC_035085.1	44977873	.	C	A	.	.	MAF_INRAE=15.789;MAF_USDA=18.072
NC_035085.1	44977877	.	T	G	.	.	MAF_INRAE=26.667
NC_035085.1	44977937	.	A	C	.	.	MAF_USDA=29.268
NC_035085.1	44977972	.	G	A	.	.	MAF_USDA=1.724
NC_035085.1	44978006	.	T	C	.	.	MAF_USDA=1.724
NC_035085.1	44978031	.	C	T	.	.	MAF_USDA=7.927
NC_035085.1	44978106	.	T	C	.	.	MAF_USDA=17.073
NC_035085.1	44978159	.	G	A	.	.	MAF_INRAE=7.5;MAF_USDA=43.902
NC_035085.1	44978237	.	G	T	.	.	MAF_INRAE=19.167;MAF_USDA=2.586
NC_035085.1	44978279	.	G	C	.	.	MAF_USDA=6.897
NC_035085.1	44978347	.	A	C	.	.	MAF_USDA=2.439
NC_035085.1	44978500	.	C	A	.	.	MAF_USDA=4.237
NC_035085.1	44978514	.	A	T	.	.	MAF_INRAE=20.0;MAF_USDA=23.494
NC_035085.1	44978516	.	G	T	.	.	MAF_INRAE=20.0;MAF_USDA=23.494
NC_035085.1	44978517	.	G	T	.	.	MAF_INRAE=20.0;MAF_USDA=23.494
NC_035085.1	44978547	.	T	G	.	.	MAF_INRAE=19.167;MAF_USDA=14.583
NC_035085.1	44978564	.	C	T	.	.	MAF_USDA=1.724
NC_035085.1	44978565	.	G	A	.	.	MAF_USDA=2.083
NC_035085.1	44978573	.	C	T	.	.	MAF_INRAE=20.0;MAF_USDA=2.083
NC_035085.1	44978661	.	C	A	.	.	MAF_INRAE=15.789;MAF_USDA=15.882
NC_035085.1	44978667	.	C	T	.	.	MAF_INRAE=10.759;MAF_USDA=11.475
NC_035085.1	44978678	.	G	A	.	.	MAF_USDA=1.639
NC_035085.1	44978743	.	T	G	.	.	MAF_INRAE=5.0;MAF_USDA=2.5
NC_035085.1	44978759	.	A	G	.	.	MAF_USDA=2.083
NC_035085.1	44978795	.	A	G	.	.	MAF_INRAE=15.789
NC_035085.1	44978830	.	G	T	.	.	MAF_INRAE=17.5;MAF_USDA=2.459
NC_035085.1	44978901	.	C	G	.	.	MAF_USDA=6.557
NC_035085.1	44979050	.	A	C	.	.	MAF_USDA=2.083
NC_035085.1	44979102	.	C	T	.	.	MAF_INRAE=10.526;MAF_USDA=18.75
NC_035085.1	44979114	.	T	A	.	.	MAF_INRAE=33.544;MAF_USDA=35.417
NC_035085.1	44979115	.	A	T	.	.	MAF_INRAE=10.759;MAF_USDA=2.083
NC_035085.1	44979117	.	A	C	.	.	MAF_INRAE=10.833;MAF_USDA=2.083
NC_035085.1	44979118	.	A	C	.	.	MAF_USDA=10.417
NC_035085.1	44979121	.	G	T	.	.	MAF_INRAE=10.833;MAF_USDA=18.75
NC_035085.1	44979148	.	A	G	.	.	MAF_USDA=2.083
NC_035085.1	44979184	.	T	G	.	.	MAF_USDA=11.667
NC_035085.1	44979250	.	C	T	.	.	MAF_INRAE=2.5;MAF_USDA=5.172
NC_035085.1	44979255	.	T	C	.	.	MAF_USDA=6.034
NC_035085.1	44979277	.	G	A	.	.	MAF_INRAE=4.167
NC_035085.1	44979308	.	C	T	.	.	MAF_INRAE=47.5;MAF_USDA=28.049
NC_035085.1	44979333	.	G	A	.	.	MAF_INRAE=5.0;MAF_USDA=4.31
NC_035085.1	44979403	.	T	A	.	.	MAF_USDA=2.083
NC_035085.1	44979420	.	A	G	.	.	MAF_USDA=18.293
NC_035085.1	44979748	.	G	A	.	.	MAF_INRAE=5.0
NC_035085.1	44979808	.	A	G	.	.	MAF_INRAE=5.0
NC_035085.1	44979942	.	G	T	.	.	MAF_USDA=2.083
NC_035085.1	44979983	.	C	T	.	.	MAF_INRAE=8.861
NC_035085.1	44980063	.	A	T	.	.	MAF_USDA=2.083
NC_035085.1	44980083	.	C	G	.	.	MAF_USDA=8.929
NC_035085.1	44980098	.	C	T	.	.	MAF_INRAE=25.949
NC_035085.1	44980116	.	G	C	.	.	MAF_INRAE=10.759;MAF_USDA=27.059
NC_035085.1	44980178	.	C	A	.	.	MAF_USDA=17.059
NC_035085.1	44980207	.	G	T	.	.	MAF_USDA=3.279
NC_035085.1	44980260	.	C	A	.	.	MAF_USDA=2.941
NC_035085.1	44980361	.	T	C	.	.	MAF_USDA=17.059
NC_035085.1	44980429	.	G	A	.	.	MAF_USDA=12.5
NC_035085.1	44980447	.	G	A	.	.	MAF_USDA=14.706
NC_035085.1	44980532	.	C	T	.	.	MAF_USDA=3.279
NC_035085.1	44980560	.	C	A	.	.	MAF_INRAE=15.789;MAF_USDA=16.471
NC_035085.1	44980563	.	T	G	.	.	MAF_USDA=1.639
NC_035085.1	44980582	.	C	T	.	.	MAF_INRAE=10.759;MAF_USDA=27.059
NC_035085.1	44980606	.	T	C	.	.	MAF_USDA=4.918
NC_035085.1	44980607	.	G	A	.	.	MAF_USDA=4.918
NC_035085.1	44980635	.	T	C	.	.	MAF_USDA=4.918
NC_035085.1	44980669	.	T	C	.	.	MAF_USDA=4.098
NC_035085.1	44980685	.	A	T	.	.	MAF_USDA=4.098
NC_035085.1	44980751	.	T	G	.	.	MAF_USDA=3.279
NC_035085.1	44980754	.	C	A	.	.	MAF_USDA=16.471
NC_035085.1	44980776	.	A	C	.	.	MAF_INRAE=15.789;MAF_USDA=33.333
NC_035085.1	44980821	.	A	G	.	.	MAF_USDA=2.083
NC_035085.1	44980892	.	G	T	.	.	MAF_USDA=4.098
NC_035085.1	44980984	.	T	A	.	.	MAF_USDA=5.0
NC_035085.1	44981004	.	C	A	.	.	MAF_USDA=1.639
NC_035085.1	44981015	.	A	T	.	.	MAF_USDA=1.639
NC_035085.1	44981062	.	A	C	.	.	MAF_USDA=17.647
NC_035085.1	44981063	.	A	T	.	.	MAF_INRAE=10.759;MAF_USDA=9.016
NC_035085.1	44981067	.	C	A	.	.	MAF_USDA=2.083
NC_035085.1	44981163	.	T	G	.	.	MAF_USDA=1.639
NC_035085.1	44981294	.	C	A	.	.	MAF_INRAE=10.759;MAF_USDA=20.492
NC_035085.1	44981324	.	C	T	.	.	MAF_USDA=1.639
NC_035085.1	44981364	.	A	C	.	.	MAF_USDA=4.098
NC_035085.1	44981437	.	G	A	.	.	MAF_USDA=14.118
NC_035085.1	44981453	.	G	A	.	.	MAF_USDA=1.639
NC_035085.1	44981579	.	C	G	.	.	MAF_USDA=17.647
NC_035085.1	44981636	.	C	T	.	.	MAF_INRAE=5.0;MAF_USDA=2.459
NC_035085.1	44981658	.	A	C	.	.	MAF_USDA=1.639
NC_035085.1	44981661	.	A	C	.	.	MAF_INRAE=10.833;MAF_USDA=14.754
NC_035085.1	44981686	.	T	C	.	.	MAF_INRAE=6.667;MAF_USDA=5.738
NC_035085.1	44981734	.	G	T	.	.	MAF_INRAE=10.127;MAF_USDA=13.115
NC_035085.1	44981802	.	T	C	.	.	MAF_USDA=1.639
NC_035085.1	44981808	.	C	G	.	.	MAF_USDA=4.918
NC_035085.1	44981850	.	T	C	.	.	MAF_USDA=15.882
NC_035085.1	44981858	.	T	A	.	.	MAF_USDA=6.557
NC_035085.1	44981872	.	G	A	.	.	MAF_USDA=3.279
NC_035085.1	44982058	.	A	G	.	.	MAF_USDA=6.557
NC_035085.1	44982061	.	C	A	.	.	MAF_USDA=4.098
NC_035085.1	44982124	.	A	G	.	.	MAF_INRAE=9.494;MAF_USDA=10.0
NC_035085.1	44982211	.	T	G	.	.	MAF_USDA=2.083
NC_035085.1	44982214	.	C	T	.	.	MAF_USDA=7.647
NC_035085.1	44982244	.	C	T	.	.	MAF_INRAE=9.494;MAF_USDA=31.765
NC_035085.1	44982571	.	T	C	.	.	MAF_USDA=12.5
NC_035085.1	44982844	.	G	T	.	.	MAF_USDA=4.098
NC_035085.1	44982874	.	T	G	.	.	MAF_INRAE=4.167
NC_035085.1	44983070	.	C	T	.	.	MAF_USDA=12.5
NC_035085.1	44983091	.	A	G	.	.	MAF_INRAE=10.759;MAF_USDA=8.824
NC_035085.1	44983122	.	C	T	.	.	MAF_USDA=2.083
NC_035085.1	44983127	.	G	A	.	.	MAF_USDA=2.459
NC_035085.1	44983170	.	G	A	.	.	MAF_INRAE=10.759;MAF_USDA=15.294
NC_035085.1	44983179	.	T	A	.	.	MAF_INRAE=10.759;MAF_USDA=25.882
NC_035085.1	44983192	.	G	A	.	.	MAF_INRAE=10.759;MAF_USDA=20.492
NC_035085.1	44983214	.	G	C	.	.	MAF_USDA=14.706
NC_035085.1	44983255	.	A	C	.	.	MAF_USDA=2.083
NC_035085.1	44983302	.	A	C	.	.	MAF_INRAE=8.861;MAF_USDA=26.471
NC_035085.1	44983326	.	C	A	.	.	MAF_INRAE=20.253;MAF_USDA=27.381
NC_035085.1	44983356	.	G	T	.	.	MAF_INRAE=13.924
NC_035085.1	44983416	.	T	C	.	.	MAF_USDA=8.333
NC_035085.1	44983533	.	T	C	.	.	MAF_USDA=17.059
NC_035085.1	44983574	.	G	A	.	.	MAF_INRAE=20.253;MAF_USDA=27.647
NC_035085.1	44983605	.	A	T	.	.	MAF_INRAE=3.333;MAF_USDA=4.098
NC_035085.1	44983630	.	C	A	.	.	MAF_INRAE=14.557;MAF_USDA=42.941
NC_035085.1	44983637	.	T	C	.	.	MAF_USDA=27.647
NC_035085.1	44983639	.	T	G	.	.	MAF_INRAE=5.833;MAF_USDA=31.765
NC_035085.1	44983652	.	G	T	.	.	MAF_USDA=1.639
NC_035085.1	44983686	.	G	C	.	.	MAF_INRAE=18.987;MAF_USDA=28.235
NC_035085.1	44983814	.	T	A	.	.	MAF_USDA=12.5
NC_035085.1	44983817	.	T	A	.	.	MAF_INRAE=8.228;MAF_USDA=30.588
NC_035085.1	44983831	.	G	A	.	.	MAF_INRAE=29.747;MAF_USDA=42.941
NC_035085.1	44983836	.	A	C	.	.	MAF_USDA=1.639
NC_035085.1	44983881	.	T	C	.	.	MAF_USDA=3.279
NC_035085.1	44983882	.	A	G	.	.	MAF_USDA=1.639
NC_035085.1	44983887	.	T	C	.	.	MAF_INRAE=15.789;MAF_USDA=11.176
NC_035085.1	44983899	.	G	A	.	.	MAF_INRAE=4.167
NC_035085.1	44984013	.	G	A	.	.	MAF_INRAE=18.987;MAF_USDA=27.059
NC_035085.1	44984046	.	C	A	.	.	MAF_USDA=1.667
NC_035085.1	44984183	.	G	A	.	.	MAF_INRAE=19.62;MAF_USDA=25.882
NC_035085.1	44984212	.	C	A	.	.	MAF_USDA=2.459
NC_035085.1	44984218	.	C	A	.	.	MAF_USDA=6.471
NC_035085.1	44984244	.	G	A	.	.	MAF_USDA=30.588
NC_035085.1	44984432	.	A	G	.	.	MAF_USDA=2.459
NC_035085.1	44984533	.	A	T	.	.	MAF_USDA=1.667
NC_035085.1	44984543	.	G	A	.	.	MAF_USDA=3.333
NC_035085.1	44984544	.	A	G	.	.	MAF_INRAE=12.658;MAF_USDA=29.762
NC_035085.1	44984589	.	A	C	.	.	MAF_INRAE=15.19;MAF_USDA=42.353
NC_035085.1	44984742	.	T	C	.	.	MAF_USDA=9.412
NC_035085.1	44984763	.	G	A	.	.	MAF_INRAE=10.526;MAF_USDA=11.765
NC_035085.1	44984811	.	T	A	.	.	MAF_USDA=5.882
NC_035085.1	44984821	.	C	T	.	.	MAF_USDA=6.557
NC_035085.1	44984822	.	T	A	.	.	MAF_INRAE=3.333;MAF_USDA=3.279
NC_035085.1	44984867	.	T	C	.	.	MAF_USDA=6.557
NC_035085.1	44984880	.	A	C	.	.	MAF_USDA=13.115
NC_035085.1	44984916	.	T	G	.	.	MAF_USDA=8.235
NC_035085.1	44984945	.	T	G	.	.	MAF_INRAE=13.291;MAF_USDA=28.824
NC_035085.1	44985032	.	G	C	.	.	MAF_USDA=2.459
NC_035085.1	44985071	.	T	A	.	.	MAF_USDA=13.934
NC_035085.1	44985132	.	C	T	.	.	MAF_USDA=4.098
NC_035085.1	44985165	.	G	T	.	.	MAF_USDA=2.083
NC_035085.1	44985265	.	A	G	.	.	MAF_INRAE=8.333;MAF_USDA=33.333
NC_035085.1	44985311	.	G	A	.	.	MAF_USDA=7.377
NC_035085.1	44985316	.	T	C	.	.	MAF_INRAE=19.62;MAF_USDA=26.471
NC_035085.1	44985358	.	T	G	.	.	MAF_USDA=12.5
NC_035085.1	44985392	.	A	G	.	.	MAF_USDA=4.098
NC_035085.1	44985415	.	C	A	.	.	MAF_USDA=4.918
NC_035085.1	44985508	.	T	G	.	.	MAF_INRAE=15.789;MAF_USDA=15.882
NC_035085.1	44985529	.	A	G	.	.	MAF_INRAE=12.025;MAF_USDA=42.941
NC_035085.1	44985654	.	A	G	.	.	MAF_INRAE=7.5;MAF_USDA=16.393
NC_035085.1	44985684	.	T	A	.	.	MAF_USDA=14.118
NC_035085.1	44985693	.	A	G	.	.	MAF_INRAE=12.025;MAF_USDA=43.529
NC_035085.1	44985736	.	C	T	.	.	MAF_INRAE=12.658;MAF_USDA=30.0
NC_035085.1	44985743	.	G	A	.	.	MAF_USDA=7.059
NC_035085.1	44986147	.	C	T	.	.	MAF_INRAE=12.658;MAF_USDA=29.508
NC_035085.1	44986235	.	C	A	.	.	MAF_INRAE=15.789;MAF_USDA=15.882
NC_035085.1	44986307	.	A	G	.	.	MAF_USDA=2.459
NC_035085.1	44986324	.	C	T	.	.	MAF_INRAE=8.228;MAF_USDA=41.176
NC_035085.1	44986335	.	T	C	.	.	MAF_INRAE=12.025;MAF_USDA=41.765
NC_035085.1	44986396	.	C	A	.	.	MAF_INRAE=6.667;MAF_USDA=4.098
NC_035085.1	44986453	.	T	C	.	.	MAF_INRAE=15.789;MAF_USDA=15.882
NC_035085.1	44986511	.	A	G	.	.	MAF_USDA=4.098
NC_035085.1	44986521	.	C	A	.	.	MAF_USDA=1.639
NC_035085.1	44986662	.	A	G	.	.	MAF_USDA=1.639
NC_035085.1	44986683	.	G	A	.	.	MAF_INRAE=12.658;MAF_USDA=34.118
NC_035085.1	44986693	.	T	G	.	.	MAF_USDA=8.197
NC_035085.1	44986705	.	C	T	.	.	MAF_USDA=12.295
NC_035085.1	44986710	.	C	T	.	.	MAF_INRAE=12.658;MAF_USDA=32.941
NC_035085.1	44986801	.	C	G	.	.	MAF_INRAE=12.658;MAF_USDA=29.412
NC_035085.1	44986916	.	T	C	.	.	MAF_INRAE=12.658;MAF_USDA=30.0
NC_035085.1	44986918	.	T	C	.	.	MAF_USDA=1.639
NC_035085.1	44987056	.	T	C	.	.	MAF_USDA=19.672
NC_035085.1	44987067	.	T	C	.	.	MAF_USDA=13.115
NC_035085.1	44987105	.	G	A	.	.	MAF_INRAE=12.658;MAF_USDA=33.529
NC_035085.1	44987118	.	C	A	.	.	MAF_INRAE=12.658;MAF_USDA=31.176
NC_035085.1	44987133	.	C	T	.	.	MAF_INRAE=3.333
NC_035085.1	44987148	.	G	A	.	.	MAF_INRAE=12.658;MAF_USDA=34.118
NC_035085.1	44987173	.	A	G	.	.	MAF_USDA=4.098
NC_035085.1	44987177	.	C	T	.	.	MAF_USDA=3.279
NC_035085.1	44987210	.	G	A	.	.	MAF_USDA=4.098
NC_035085.1	44987236	.	T	A	.	.	MAF_INRAE=3.333;MAF_USDA=13.115
NC_035085.1	44987278	.	G	A	.	.	MAF_USDA=13.115
NC_035085.1	44987287	.	T	C	.	.	MAF_INRAE=6.962;MAF_USDA=17.059
NC_035085.1	44987296	.	T	C	.	.	MAF_INRAE=15.789;MAF_USDA=16.867
NC_035085.1	44987385	.	A	G	.	.	MAF_INRAE=15.789;MAF_USDA=15.882
NC_035085.1	44987406	.	C	T	.	.	MAF_USDA=1.639
NC_035085.1	44987416	.	G	T	.	.	MAF_INRAE=3.333
NC_035085.1	44987487	.	G	T	.	.	MAF_USDA=10.417
NC_035085.1	44987536	.	A	C	.	.	MAF_USDA=14.754
NC_035085.1	44987669	.	A	G	.	.	MAF_INRAE=10.526;MAF_USDA=22.619
NC_035085.1	44987733	.	G	A	.	.	MAF_INRAE=15.789;MAF_USDA=33.333
NC_035085.1	44987776	.	G	T	.	.	MAF_USDA=4.918
NC_035085.1	44987806	.	A	T	.	.	MAF_INRAE=12.658;MAF_USDA=30.0
NC_035085.1	44987859	.	C	T	.	.	MAF_INRAE=12.658;MAF_USDA=30.588
NC_035085.1	44987871	.	G	T	.	.	MAF_INRAE=3.333;MAF_USDA=16.393
NC_035085.1	44987874	.	A	G	.	.	MAF_USDA=4.098
NC_035085.1	44987891	.	A	G	.	.	MAF_INRAE=3.333;MAF_USDA=16.393
NC_035085.1	44987923	.	A	C	.	.	MAF_INRAE=3.333;MAF_USDA=16.393
NC_035085.1	44988187	.	A	G	.	.	MAF_INRAE=12.658;MAF_USDA=30.588
NC_035085.1	44988201	.	G	A	.	.	MAF_INRAE=12.658;MAF_USDA=30.588
NC_035085.1	44988207	.	T	A	.	.	MAF_USDA=3.529
NC_035085.1	44988220	.	T	A	.	.	MAF_INRAE=8.861;MAF_USDA=29.412
NC_035085.1	44988284	.	C	A	.	.	MAF_USDA=8.824
NC_035085.1	44988312	.	T	C	.	.	MAF_INRAE=3.333;MAF_USDA=18.033
NC_035085.1	44988319	.	A	G	.	.	MAF_INRAE=12.658;MAF_USDA=30.588
NC_035085.1	44988639	.	T	A	.	.	MAF_USDA=1.639
NC_035085.1	44988655	.	T	A	.	.	MAF_USDA=1.639
NC_035085.1	44988672	.	T	A	.	.	MAF_INRAE=10.526;MAF_USDA=4.706
NC_035085.1	44988707	.	G	A	.	.	MAF_INRAE=10.526;MAF_USDA=5.294
NC_035085.1	44988768	.	C	T	.	.	MAF_INRAE=1.667
NC_035085.1	44988852	.	C	A	.	.	MAF_USDA=1.639
NC_035085.1	44988952	.	C	T	.	.	MAF_USDA=9.016
NC_035085.1	44989009	.	C	T	.	.	MAF_USDA=2.459
NC_035085.1	44989034	.	C	T	.	.	MAF_USDA=38.824
NC_035085.1	44989090	.	C	T	.	.	MAF_INRAE=26.316;MAF_USDA=38.235
NC_035085.1	44989122	.	G	C	.	.	MAF_INRAE=12.025;MAF_USDA=30.588
NC_035085.1	44989442	.	T	G	.	.	MAF_INRAE=12.025;MAF_USDA=30.588
NC_035085.1	44989443	.	A	C	.	.	MAF_USDA=4.918
NC_035085.1	44989462	.	T	C	.	.	MAF_INRAE=5.063;MAF_USDA=7.647
NC_035085.1	44989465	.	A	C	.	.	MAF_USDA=17.059
NC_035085.1	44989472	.	T	G	.	.	MAF_USDA=2.459
NC_035085.1	44989480	.	G	T	.	.	MAF_INRAE=12.658;MAF_USDA=30.588
NC_035085.1	44989557	.	T	C	.	.	MAF_USDA=4.098
NC_035085.1	44989611	.	A	T	.	.	MAF_INRAE=4.167;MAF_USDA=4.706
NC_035085.1	44989661	.	G	A	.	.	MAF_INRAE=4.167
NC_035085.1	44989662	.	G	A	.	.	MAF_INRAE=4.167
NC_035085.1	44989700	.	C	T	.	.	MAF_INRAE=4.167;MAF_USDA=4.098
NC_035085.1	44989702	.	T	C	.	.	MAF_INRAE=8.861;MAF_USDA=35.882
NC_035085.1	44989825	.	G	T	.	.	MAF_USDA=6.557
NC_035085.1	44989829	.	A	G	.	.	MAF_USDA=6.557
NC_035085.1	44989847	.	A	G	.	.	MAF_INRAE=15.789;MAF_USDA=11.765
NC_035085.1	44989901	.	G	C	.	.	MAF_INRAE=12.658;MAF_USDA=26.471
NC_035085.1	44989923	.	C	A	.	.	MAF_USDA=3.279
NC_035085.1	44989928	.	T	G	.	.	MAF_USDA=1.639
NC_035085.1	44989929	.	G	T	.	.	MAF_INRAE=3.333;MAF_USDA=12.353
NC_035085.1	44989996	.	G	T	.	.	MAF_USDA=4.098
NC_035085.1	44990037	.	T	C	.	.	MAF_INRAE=10.526;MAF_USDA=14.706
NC_035085.1	44990066	.	T	C	.	.	MAF_USDA=34.118
NC_035085.1	44990114	.	T	C	.	.	MAF_USDA=7.377
NC_035085.1	44990117	.	A	T	.	.	MAF_USDA=7.377
NC_035085.1	44990118	.	C	A	.	.	MAF_USDA=7.377
NC_035085.1	44990126	.	C	T	.	.	MAF_USDA=2.459
NC_035085.1	44990132	.	G	A	.	.	MAF_USDA=8.197
NC_035085.1	44990144	.	A	G	.	.	MAF_INRAE=5.696;MAF_USDA=28.235
NC_035085.1	44990147	.	T	C	.	.	MAF_USDA=2.459
NC_035085.1	44990180	.	G	T	.	.	MAF_INRAE=1.667
NC_035085.1	44990201	.	G	T	.	.	MAF_INRAE=1.667;MAF_USDA=1.639
NC_035085.1	44990369	.	T	C	.	.	MAF_INRAE=4.167;MAF_USDA=12.295
NC_035085.1	44990401	.	T	C	.	.	MAF_INRAE=8.333;MAF_USDA=5.294
NC_035085.1	44990416	.	T	G	.	.	MAF_USDA=2.083
NC_035085.1	44990488	.	T	C	.	.	MAF_INRAE=5.833;MAF_USDA=11.475
NC_035085.1	44990510	.	T	A	.	.	MAF_INRAE=18.987;MAF_USDA=27.083
NC_035085.1	44990582	.	G	A	.	.	MAF_INRAE=15.833;MAF_USDA=22.353
NC_035085.1	44990611	.	T	C	.	.	MAF_INRAE=1.667
NC_035085.1	44990618	.	C	T	.	.	MAF_USDA=12.353
NC_035085.1	44990645	.	C	A	.	.	MAF_USDA=8.824
NC_035085.1	44990664	.	C	A	.	.	MAF_USDA=8.824
NC_035085.1	44990665	.	A	C	.	.	MAF_USDA=13.529
NC_035085.1	44990671	.	C	G	.	.	MAF_USDA=15.882
NC_035085.1	44990681	.	T	C	.	.	MAF_USDA=1.639
NC_035085.1	44990691	.	T	C	.	.	MAF_USDA=3.279
NC_035085.1	44990720	.	T	C	.	.	MAF_USDA=4.098
NC_035085.1	44990782	.	T	C	.	.	MAF_INRAE=11.392;MAF_USDA=45.294
NC_035085.1	44990797	.	C	T	.	.	MAF_USDA=2.459
NC_035085.1	44990875	.	G	C	.	.	MAF_INRAE=6.667;MAF_USDA=3.279
NC_035085.1	44990952	.	G	A	.	.	MAF_USDA=1.639
NC_035085.1	44990970	.	A	C	.	.	MAF_INRAE=10.526;MAF_USDA=11.765
NC_035085.1	44990972	.	C	A	.	.	MAF_USDA=5.738
NC_035085.1	44991017	.	T	G	.	.	MAF_USDA=14.118
NC_035085.1	44991026	.	C	G	.	.	MAF_USDA=1.639
NC_035085.1	44991042	.	C	T	.	.	MAF_INRAE=3.333
NC_035085.1	44991306	.	C	T	.	.	MAF_INRAE=10.526;MAF_USDA=5.294
NC_035085.1	44991379	.	G	T	.	.	MAF_USDA=25.0
NC_035085.1	44991399	.	G	T	.	.	MAF_USDA=35.417
NC_035085.1	44991484	.	T	A	.	.	MAF_INRAE=15.19;MAF_USDA=45.294
NC_035085.1	44991493	.	A	C	.	.	MAF_USDA=1.639
NC_035085.1	44991632	.	G	T	.	.	MAF_USDA=1.639
NC_035085.1	44991660	.	G	A	.	.	MAF_USDA=8.235
NC_035085.1	44991735	.	C	A	.	.	MAF_INRAE=10.526;MAF_USDA=15.294
NC_035085.1	44991776	.	T	G	.	.	MAF_INRAE=10.526;MAF_USDA=14.706
NC_035085.1	44991861	.	C	T	.	.	MAF_INRAE=10.526;MAF_USDA=15.294
NC_035085.1	44991880	.	C	G	.	.	MAF_INRAE=10.526;MAF_USDA=15.294
NC_035085.1	44991894	.	T	C	.	.	MAF_USDA=1.639
NC_035085.1	44991921	.	T	A,G	.	.	MAF_INRAE=10.526
NC_035085.1	44992047	.	T	G	.	.	MAF_INRAE=10.526;MAF_USDA=18.824
NC_035085.1	44992090	.	T	G	.	.	MAF_USDA=20.833
NC_035085.1	44992140	.	T	C	.	.	MAF_USDA=14.706
NC_035085.1	44992158	.	G	A	.	.	MAF_USDA=2.459
NC_035085.1	44992163	.	A	T	.	.	MAF_USDA=2.459
NC_035085.1	44992210	.	C	A	.	.	MAF_USDA=25.0
NC_035085.1	44992452	.	C	T	.	.	MAF_USDA=15.882
NC_035085.1	44992466	.	G	A	.	.	MAF_INRAE=36.667;MAF_USDA=18.824
NC_035085.1	44992520	.	G	A	.	.	MAF_INRAE=10.526;MAF_USDA=14.706
NC_035085.1	44992525	.	A	C	.	.	MAF_INRAE=1.667
NC_035085.1	44992537	.	T	C	.	.	MAF_INRAE=10.526;MAF_USDA=14.706
NC_035085.1	44992566	.	C	G	.	.	MAF_USDA=2.459
NC_035085.1	44992567	.	A	C	.	.	MAF_INRAE=10.526;MAF_USDA=5.294
NC_035085.1	44992581	.	C	T	.	.	MAF_USDA=6.557
NC_035085.1	44992622	.	C	A	.	.	MAF_INRAE=4.167;MAF_USDA=10.417
NC_035085.1	44992667	.	G	A	.	.	MAF_INRAE=10.526;MAF_USDA=18.235
NC_035085.1	44992668	.	T	A	.	.	MAF_USDA=2.459
NC_035085.1	44992815	.	T	C	.	.	MAF_USDA=33.333
NC_035085.1	44992904	.	G	T	.	.	MAF_USDA=10.656
NC_035085.1	44992972	.	T	A	.	.	MAF_INRAE=16.667;MAF_USDA=16.471
NC_035085.1	44993184	.	G	A	.	.	MAF_USDA=43.75
NC_035085.1	44993210	.	G	T	.	.	MAF_USDA=22.917
NC_035085.1	44993375	.	C	A	.	.	MAF_INRAE=3.333
NC_035085.1	44993550	.	G	T	.	.	MAF_USDA=15.476
NC_035085.1	44995249	.	T	G	.	.	MAF_INRAE=3.333
NC_035085.1	44995292	.	G	T	.	.	MAF_USDA=2.459
NC_035085.1	44995325	.	G	T	.	.	MAF_USDA=2.459
NC_035085.1	44995371	.	C	T	.	.	MAF_USDA=4.918
NC_035085.1	44995386	.	A	T	.	.	MAF_USDA=4.762
NC_035085.1	44995406	.	G	T	.	.	MAF_USDA=38.095
NC_035085.1	44995453	.	A	G	.	.	MAF_USDA=8.434
NC_035085.1	44995517	.	T	G	.	.	MAF_USDA=12.5
NC_035085.1	44995521	.	T	C	.	.	MAF_USDA=5.738
NC_035085.1	44995610	.	A	G	.	.	MAF_USDA=1.639
NC_035085.1	44995659	.	T	C	.	.	MAF_INRAE=15.0;MAF_USDA=8.197
NC_035085.1	44995784	.	G	T	.	.	MAF_USDA=4.098
NC_035085.1	44995835	.	G	A	.	.	MAF_INRAE=15.0
NC_035085.1	44995993	.	A	C	.	.	MAF_USDA=1.639
NC_035085.1	44996052	.	A	C	.	.	MAF_INRAE=10.526;MAF_USDA=24.59
NC_035085.1	44996140	.	C	T	.	.	MAF_INRAE=6.667;MAF_USDA=3.279
NC_035085.1	44996307	.	G	T	.	.	MAF_USDA=2.459
NC_035085.1	44996313	.	A	T	.	.	MAF_INRAE=10.526;MAF_USDA=27.059
NC_035085.1	44996373	.	G	T	.	.	MAF_INRAE=13.924;MAF_USDA=32.353
NC_035085.1	44996414	.	T	C	.	.	MAF_INRAE=10.526;MAF_USDA=24.118
NC_035085.1	44996503	.	T	C	.	.	MAF_INRAE=15.0;MAF_USDA=7.377
NC_035085.1	44996529	.	C	A	.	.	MAF_INRAE=15.0;MAF_USDA=7.377
NC_035085.1	44996648	.	T	C	.	.	MAF_INRAE=10.526;MAF_USDA=5.294
NC_035085.1	44996697	.	C	T	.	.	MAF_USDA=2.083
NC_035085.1	44996730	.	C	T	.	.	MAF_USDA=4.918
NC_035085.1	44996747	.	A	C	.	.	MAF_INRAE=13.924;MAF_USDA=33.529
NC_035085.1	44996803	.	C	A	.	.	MAF_USDA=5.882
NC_035085.1	44996948	.	C	T	.	.	MAF_USDA=9.016
NC_035085.1	44996963	.	T	A	.	.	MAF_USDA=4.098
NC_035085.1	44996973	.	A	T	.	.	MAF_INRAE=15.789;MAF_USDA=33.333
NC_035085.1	44997004	.	C	T	.	.	MAF_USDA=1.639
NC_035085.1	44997058	.	G	T	.	.	MAF_USDA=2.459
NC_035085.1	44997081	.	G	C	.	.	MAF_INRAE=13.291;MAF_USDA=38.235
NC_035085.1	44997110	.	A	T	.	.	MAF_USDA=1.639
NC_035085.1	44997128	.	C	T	.	.	MAF_INRAE=15.789;MAF_USDA=33.333
NC_035085.1	44997141	.	G	T	.	.	MAF_USDA=8.824
NC_035085.1	44997202	.	A	G	.	.	MAF_INRAE=13.924;MAF_USDA=28.235
NC_035085.1	44997230	.	C	G	.	.	MAF_INRAE=5.696;MAF_USDA=12.353
NC_035085.1	44997263	.	C	A	.	.	MAF_INRAE=3.333
NC_035085.1	44997363	.	T	A	.	.	MAF_USDA=4.918
NC_035085.1	44997415	.	T	C	.	.	MAF_INRAE=13.924;MAF_USDA=36.471
NC_035085.1	44997443	.	A	T	.	.	MAF_INRAE=4.167
NC_035085.1	44997502	.	C	A	.	.	MAF_INRAE=10.526;MAF_USDA=5.294
NC_035085.1	44997507	.	T	G	.	.	MAF_USDA=1.639
NC_035085.1	44997535	.	G	A	.	.	MAF_INRAE=5.696;MAF_USDA=7.647
NC_035085.1	44997561	.	C	G	.	.	MAF_INRAE=18.987;MAF_USDA=18.824
NC_035085.1	44997564	.	G	A	.	.	MAF_INRAE=13.924;MAF_USDA=14.118
NC_035085.1	44997587	.	A	G	.	.	MAF_USDA=4.918
NC_035085.1	44997630	.	A	T	.	.	MAF_USDA=17.213
NC_035085.1	44997632	.	T	G	.	.	MAF_USDA=18.033
NC_035085.1	44997664	.	C	A	.	.	MAF_INRAE=10.526;MAF_USDA=5.294
NC_035085.1	44997679	.	T	A	.	.	MAF_USDA=4.118
NC_035085.1	44997696	.	A	G	.	.	MAF_USDA=1.639
NC_035085.1	44997710	.	A	T	.	.	MAF_INRAE=1.667
NC_035085.1	44997713	.	T	A	.	.	MAF_INRAE=2.5
NC_035085.1	44997719	.	T	G	.	.	MAF_USDA=10.417
NC_035085.1	44997737	.	C	T	.	.	MAF_USDA=8.197
NC_035085.1	44997745	.	T	C	.	.	MAF_USDA=4.098
NC_035085.1	44997802	.	G	T	.	.	MAF_INRAE=8.228;MAF_USDA=45.294
NC_035085.1	44997813	.	T	C	.	.	MAF_INRAE=7.595;MAF_USDA=8.235
NC_035085.1	44997851	.	A	T	.	.	MAF_USDA=10.417
NC_035085.1	44997873	.	T	C	.	.	MAF_INRAE=15.789;MAF_USDA=10.0
NC_035085.1	44997874	.	A	T	.	.	MAF_INRAE=1.667
NC_035085.1	44997879	.	C	T	.	.	MAF_INRAE=6.667;MAF_USDA=3.279
NC_035085.1	44997895	.	G	C	.	.	MAF_USDA=4.098
NC_035085.1	44997911	.	G	C	.	.	MAF_USDA=20.492
NC_035085.1	44997959	.	G	A	.	.	MAF_USDA=7.059
NC_035085.1	44997969	.	C	T	.	.	MAF_USDA=7.059
NC_035085.1	44998166	.	C	A	.	.	MAF_INRAE=4.167
NC_035085.1	44998246	.	G	A	.	.	MAF_INRAE=4.167;MAF_USDA=15.574
NC_035085.1	44998464	.	T	C	.	.	MAF_USDA=2.459
NC_035085.1	44998466	.	G	T	.	.	MAF_USDA=15.294
NC_035085.1	44998507	.	T	C	.	.	MAF_USDA=4.098
NC_035085.1	44998582	.	A	C	.	.	MAF_USDA=1.639
NC_035085.1	44998590	.	A	T	.	.	MAF_USDA=5.738
NC_035085.1	44998596	.	A	C	.	.	MAF_INRAE=18.987;MAF_USDA=30.588
NC_035085.1	44998690	.	C	T	.	.	MAF_INRAE=1.667;MAF_USDA=14.706
NC_035085.1	44998692	.	C	A	.	.	MAF_INRAE=1.667;MAF_USDA=22.941
NC_035085.1	44998852	.	G	T	.	.	MAF_INRAE=18.987;MAF_USDA=24.118
NC_035085.1	44998853	.	T	C	.	.	MAF_INRAE=4.167
NC_035085.1	44998915	.	T	G	.	.	MAF_USDA=10.0
NC_035085.1	44998947	.	A	C	.	.	MAF_USDA=4.918
NC_035085.1	44998998	.	T	C	.	.	MAF_USDA=4.167
NC_035085.1	44999016	.	A	G	.	.	MAF_INRAE=3.333
NC_035085.1	44999113	.	G	A	.	.	MAF_USDA=7.5
NC_035085.1	44999145	.	T	G	.	.	MAF_USDA=3.333
NC_035085.1	44999228	.	T	A	.	.	MAF_USDA=2.5
NC_035085.1	44999252	.	C	G	.	.	MAF_USDA=2.5
NC_035085.1	44999324	.	C	T	.	.	MAF_INRAE=4.167;MAF_USDA=7.5
NC_035085.1	44999506	.	C	A	.	.	MAF_USDA=4.167
NC_035085.1	44999538	.	G	T	.	.	MAF_INRAE=3.333;MAF_USDA=8.333
NC_035085.1	44999539	.	A	T	.	.	MAF_INRAE=3.333;MAF_USDA=8.333
NC_035085.1	44999599	.	T	G	.	.	MAF_INRAE=7.595;MAF_USDA=35.119
NC_035085.1	44999658	.	G	A	.	.	MAF_INRAE=4.167;MAF_USDA=3.333
NC_035085.1	44999728	.	C	A	.	.	MAF_INRAE=18.987;MAF_USDA=24.405
NC_035085.1	44999804	.	G	A	.	.	MAF_INRAE=4.167
NC_035085.1	44999819	.	T	A	.	.	MAF_INRAE=16.456;MAF_USDA=32.143
NC_035085.1	44999883	.	C	A	.	.	MAF_INRAE=3.333;MAF_USDA=8.333
NC_035085.1	44999945	.	C	T	.	.	MAF_USDA=3.333
NC_035085.1	44999981	.	A	T	.	.	MAF_USDA=5.0
NC_035085.1	45000020	.	G	T	.	.	MAF_INRAE=6.667
NC_035085.1	45000105	.	T	A	.	.	MAF_INRAE=12.5
NC_035085.1	45000134	.	T	G	.	.	MAF_USDA=9.524
NC_035085.1	45000189	.	T	C	.	.	MAF_USDA=2.5
NC_035085.1	45000231	.	A	G	.	.	MAF_INRAE=8.228;MAF_USDA=38.824
NC_035085.1	45000253	.	T	A	.	.	MAF_INRAE=7.595;MAF_USDA=8.235
NC_035085.1	45000266	.	G	T	.	.	MAF_INRAE=4.167;MAF_USDA=13.115
NC_035085.1	45000354	.	A	T	.	.	MAF_USDA=4.918
NC_035085.1	45000358	.	A	G	.	.	MAF_USDA=4.918
NC_035085.1	45000378	.	T	C	.	.	MAF_INRAE=4.167;MAF_USDA=10.656
NC_035085.1	45000405	.	G	A	.	.	MAF_USDA=2.353
NC_035085.1	45000408	.	G	A	.	.	MAF_INRAE=1.667;MAF_USDA=6.557
NC_035085.1	45000448	.	C	T	.	.	MAF_USDA=1.639
NC_035085.1	45000452	.	G	A	.	.	MAF_INRAE=4.167
NC_035085.1	45000482	.	C	T	.	.	MAF_USDA=2.459
NC_035085.1	45000522	.	T	C	.	.	MAF_USDA=4.098
NC_035085.1	45000597	.	C	T	.	.	MAF_INRAE=4.167;MAF_USDA=9.836
NC_035085.1	45000625	.	C	A	.	.	MAF_USDA=10.656
NC_035085.1	45000907	.	A	C	.	.	MAF_INRAE=4.167
NC_035085.1	45001173	.	A	T	.	.	MAF_INRAE=4.167;MAF_USDA=3.279
NC_035085.1	45001198	.	C	T	.	.	MAF_INRAE=1.667
NC_035085.1	45001344	.	G	A	.	.	MAF_INRAE=1.667;MAF_USDA=6.557
NC_035085.1	45001378	.	A	T	.	.	MAF_USDA=1.765
NC_035085.1	45001383	.	A	T	.	.	MAF_INRAE=4.167;MAF_USDA=4.098
NC_035085.1	45001388	.	T	C	.	.	MAF_INRAE=4.167;MAF_USDA=3.279
NC_035085.1	45001402	.	A	T	.	.	MAF_USDA=2.459
NC_035085.1	45001413	.	G	A	.	.	MAF_INRAE=3.333
NC_035085.1	45001434	.	A	T	.	.	MAF_INRAE=4.167;MAF_USDA=3.279
NC_035085.1	45001444	.	C	T	.	.	MAF_USDA=3.279
NC_035085.1	45001481	.	G	A	.	.	MAF_USDA=4.098
NC_035085.1	45001496	.	G	A	.	.	MAF_USDA=1.639
NC_035085.1	45001563	.	A	C	.	.	MAF_USDA=2.5
NC_035085.1	45001662	.	C	A	.	.	MAF_INRAE=4.167
NC_035085.1	45001779	.	T	G	.	.	MAF_USDA=1.639
NC_035085.1	45001808	.	A	C	.	.	MAF_INRAE=5.833;MAF_USDA=17.213
NC_035085.1	45001826	.	C	A	.	.	MAF_INRAE=10.526;MAF_USDA=23.529
NC_035085.1	45001867	.	A	C	.	.	MAF_INRAE=4.167;MAF_USDA=2.459
NC_035085.1	45001871	.	T	G	.	.	MAF_USDA=2.459
NC_035085.1	45001938	.	T	G	.	.	MAF_INRAE=6.667;MAF_USDA=4.098
NC_035085.1	45001972	.	T	A	.	.	MAF_INRAE=11.392
NC_035085.1	45002008	.	T	A	.	.	MAF_INRAE=13.924
NC_035085.1	45002019	.	A	T	.	.	MAF_USDA=1.639
NC_035085.1	45002028	.	A	C	.	.	MAF_INRAE=4.167
NC_035085.1	45002042	.	G	T	.	.	MAF_USDA=8.197
NC_035085.1	45002062	.	T	A	.	.	MAF_USDA=5.294
NC_035085.1	45002068	.	G	T	.	.	MAF_INRAE=5.063;MAF_USDA=25.294
NC_035085.1	45002113	.	G	T	.	.	MAF_INRAE=3.333
NC_035085.1	45002205	.	T	C	.	.	MAF_USDA=1.639
NC_035085.1	45002277	.	T	A	.	.	MAF_INRAE=10.526;MAF_USDA=5.294
NC_035085.1	45002283	.	A	C	.	.	MAF_USDA=2.083
NC_035085.1	45002294	.	G	A	.	.	MAF_INRAE=10.526;MAF_USDA=22.941
NC_035085.1	45002319	.	G	A	.	.	MAF_INRAE=15.789;MAF_USDA=11.765
NC_035085.1	45002361	.	A	G	.	.	MAF_INRAE=9.494;MAF_USDA=41.765
NC_035085.1	45002372	.	T	A	.	.	MAF_USDA=5.294
NC_035085.1	45002402	.	A	T	.	.	MAF_INRAE=3.333
NC_035085.1	45002403	.	T	G	.	.	MAF_INRAE=3.333
NC_035085.1	45002459	.	A	T	.	.	MAF_USDA=5.952
NC_035085.1	45002498	.	A	G	.	.	MAF_USDA=5.738
NC_035085.1	45002553	.	T	C	.	.	MAF_USDA=42.353
NC_035085.1	45002562	.	C	T	.	.	MAF_USDA=2.459
NC_035085.1	45003067	.	A	G	.	.	MAF_USDA=10.417
NC_035085.1	45003145	.	G	A	.	.	MAF_USDA=2.5
NC_035085.1	45003191	.	G	A	.	.	MAF_USDA=1.639
NC_035085.1	45003221	.	A	T	.	.	MAF_USDA=7.377
NC_035085.1	45003228	.	A	T	.	.	MAF_INRAE=18.354;MAF_USDA=19.048
NC_035085.1	45003239	.	G	A	.	.	MAF_USDA=5.294
NC_035085.1	45003292	.	T	C	.	.	MAF_INRAE=6.962;MAF_USDA=28.824
NC_035085.1	45003303	.	T	A	.	.	MAF_INRAE=6.667;MAF_USDA=4.098
NC_035085.1	45003325	.	G	A	.	.	MAF_USDA=1.667
NC_035085.1	45003413	.	T	A	.	.	MAF_INRAE=4.167
NC_035085.1	45003418	.	T	G	.	.	MAF_INRAE=4.167
NC_035085.1	45003442	.	C	A	.	.	MAF_USDA=7.059
NC_035085.1	45003443	.	A	C	.	.	MAF_USDA=1.639
NC_035085.1	45003490	.	A	G	.	.	MAF_USDA=5.294
NC_035085.1	45003516	.	C	T	.	.	MAF_INRAE=6.962;MAF_USDA=33.529
NC_035085.1	45003553	.	T	A	.	.	MAF_INRAE=10.526;MAF_USDA=4.706
NC_035085.1	45003557	.	C	A	.	.	MAF_USDA=3.279
NC_035085.1	45003603	.	G	T	.	.	MAF_INRAE=6.962;MAF_USDA=29.412
NC_035085.1	45003619	.	G	T	.	.	MAF_INRAE=6.962;MAF_USDA=29.412
NC_035085.1	45003716	.	C	A	.	.	MAF_INRAE=18.987;MAF_USDA=20.0
NC_035085.1	45003720	.	C	A	.	.	MAF_INRAE=15.789;MAF_USDA=26.471
NC_035085.1	45003740	.	G	A	.	.	MAF_INRAE=10.526;MAF_USDA=5.294
NC_035085.1	45003823	.	T	G	.	.	MAF_INRAE=4.167
NC_035085.1	45003830	.	G	C	.	.	MAF_USDA=7.377
NC_035085.1	45003838	.	C	A	.	.	MAF_USDA=4.098
NC_035085.1	45003886	.	T	G	.	.	MAF_USDA=3.279
NC_035085.1	45003974	.	G	A	.	.	MAF_USDA=7.059
NC_035085.1	45003986	.	C	T	.	.	MAF_USDA=12.5
NC_035085.1	45004056	.	C	A	.	.	MAF_INRAE=4.167;MAF_USDA=20.0
NC_035085.1	45004086	.	A	G	.	.	MAF_USDA=6.471
NC_035085.1	45004120	.	G	A	.	.	MAF_USDA=2.083
NC_035085.1	45004123	.	C	T	.	.	MAF_INRAE=18.987;MAF_USDA=19.412
NC_035085.1	45004152	.	G	A	.	.	MAF_USDA=5.738
NC_035085.1	45004191	.	T	G	.	.	MAF_USDA=6.471
NC_035085.1	45004192	.	T	C	.	.	MAF_USDA=6.471
NC_035085.1	45004206	.	G	A	.	.	MAF_USDA=1.639
NC_035085.1	45004261	.	C	T	.	.	MAF_USDA=1.639
NC_035085.1	45004299	.	A	T	.	.	MAF_USDA=12.5
NC_035085.1	45004340	.	C	T	.	.	MAF_INRAE=4.167;MAF_USDA=20.588
NC_035085.1	45004341	.	A	G	.	.	MAF_INRAE=6.962;MAF_USDA=35.882
NC_035085.1	45004360	.	C	A	.	.	MAF_USDA=5.882
NC_035085.1	45004403	.	A	T	.	.	MAF_INRAE=4.167;MAF_USDA=20.588
NC_035085.1	45004433	.	G	C	.	.	MAF_INRAE=4.167;MAF_USDA=28.824
NC_035085.1	45004446	.	G	A	.	.	MAF_USDA=5.738
NC_035085.1	45004479	.	G	C	.	.	MAF_INRAE=18.987;MAF_USDA=19.412
NC_035085.1	45004480	.	G	T	.	.	MAF_INRAE=16.667;MAF_USDA=19.412
NC_035085.1	45004511	.	A	G	.	.	MAF_USDA=5.738
NC_035085.1	45004718	.	C	T	.	.	MAF_USDA=1.765
NC_035085.1	45004742	.	C	T	.	.	MAF_INRAE=15.789;MAF_USDA=12.353
NC_035085.1	45004755	.	G	C	.	.	MAF_USDA=2.083
NC_035085.1	45004809	.	C	T	.	.	MAF_USDA=1.639
NC_035085.1	45004845	.	G	A	.	.	MAF_INRAE=18.987;MAF_USDA=20.0
NC_035085.1	45004864	.	A	G	.	.	MAF_USDA=21.176
NC_035085.1	45004877	.	A	T	.	.	MAF_INRAE=15.789;MAF_USDA=11.765
NC_035085.1	45004880	.	A	G	.	.	MAF_INRAE=4.167;MAF_USDA=40.0
NC_035085.1	45004946	.	A	C	.	.	MAF_USDA=20.0
NC_035085.1	45004949	.	G	A	.	.	MAF_INRAE=3.797;MAF_USDA=15.882
NC_035085.1	45004954	.	A	C	.	.	MAF_INRAE=3.333;MAF_USDA=6.471
NC_035085.1	45005041	.	T	G	.	.	MAF_USDA=12.295
NC_035085.1	45005131	.	T	G	.	.	MAF_INRAE=3.333
NC_035085.1	45005138	.	C	T	.	.	MAF_INRAE=10.833;MAF_USDA=12.295
NC_035085.1	45005229	.	A	G	.	.	MAF_INRAE=15.823;MAF_USDA=30.588
NC_035085.1	45005265	.	G	T	.	.	MAF_USDA=1.639
NC_035085.1	45005270	.	C	T	.	.	MAF_USDA=5.738
NC_035085.1	45005277	.	C	A	.	.	MAF_USDA=8.235
NC_035085.1	45005293	.	C	T	.	.	MAF_USDA=11.475
NC_035085.1	45005353	.	C	T	.	.	MAF_INRAE=6.667;MAF_USDA=4.098
NC_035085.1	45005364	.	T	C	.	.	MAF_USDA=1.639
NC_035085.1	45005368	.	C	T	.	.	MAF_INRAE=3.797;MAF_USDA=4.098
NC_035085.1	45005389	.	C	G	.	.	MAF_INRAE=15.789;MAF_USDA=12.353
NC_035085.1	45005459	.	T	C	.	.	MAF_USDA=8.333
NC_035085.1	45005467	.	A	T	.	.	MAF_USDA=19.412
NC_035085.1	45005499	.	A	G	.	.	MAF_USDA=2.459
NC_035085.1	45005612	.	A	C	.	.	MAF_INRAE=6.329;MAF_USDA=12.353
NC_035085.1	45005615	.	A	C	.	.	MAF_USDA=3.279
NC_035085.1	45005704	.	G	T	.	.	MAF_USDA=2.5
NC_035085.1	45005791	.	C	T	.	.	MAF_INRAE=3.797;MAF_USDA=21.176
NC_035085.1	45005800	.	A	G	.	.	MAF_USDA=1.639
NC_035085.1	45005911	.	G	T	.	.	MAF_INRAE=6.962;MAF_USDA=12.353
NC_035085.1	45005950	.	T	G	.	.	MAF_USDA=5.738
NC_035085.1	45005956	.	T	G	.	.	MAF_USDA=1.639
NC_035085.1	45005968	.	A	T	.	.	MAF_USDA=1.639
NC_035085.1	45005983	.	C	A	.	.	MAF_INRAE=6.667
NC_035085.1	45006077	.	C	T	.	.	MAF_INRAE=6.667;MAF_USDA=4.098
NC_035085.1	45006078	.	G	T	.	.	MAF_USDA=3.529
NC_035085.1	45006159	.	C	T	.	.	MAF_USDA=4.118
NC_035085.1	45006160	.	G	A	.	.	MAF_INRAE=6.667;MAF_USDA=4.098
NC_035085.1	45006188	.	T	C	.	.	MAF_USDA=4.118
NC_035085.1	45006213	.	C	T	.	.	MAF_INRAE=3.797;MAF_USDA=4.918
NC_035085.1	45006267	.	T	G	.	.	MAF_INRAE=18.987;MAF_USDA=20.0
NC_035085.1	45006329	.	A	T	.	.	MAF_USDA=1.639
NC_035085.1	45006332	.	A	C	.	.	MAF_USDA=1.639
NC_035085.1	45006397	.	A	C	.	.	MAF_USDA=2.353
NC_035085.1	45006414	.	G	A	.	.	MAF_INRAE=18.987;MAF_USDA=22.941
NC_035085.1	45006431	.	A	C	.	.	MAF_INRAE=9.494;MAF_USDA=13.529
NC_035085.1	45006465	.	G	A	.	.	MAF_USDA=5.738
NC_035085.1	45006491	.	C	A	.	.	MAF_USDA=7.059
NC_035085.1	45006582	.	A	T	.	.	MAF_USDA=7.059
NC_035085.1	45006646	.	G	T	.	.	MAF_INRAE=19.167
NC_035085.1	45006681	.	T	C	.	.	MAF_USDA=10.417
NC_035085.1	45006789	.	T	G	.	.	MAF_INRAE=4.167
NC_035085.1	45006945	.	C	A	.	.	MAF_INRAE=20.253;MAF_USDA=19.412
NC_035085.1	45006981	.	T	C	.	.	MAF_USDA=3.279
NC_035085.1	45007065	.	C	T	.	.	MAF_USDA=6.471
NC_035085.1	45007121	.	C	T	.	.	MAF_USDA=2.459
NC_035085.1	45007148	.	T	G	.	.	MAF_INRAE=7.5;MAF_USDA=16.393
NC_035085.1	45007185	.	A	C	.	.	MAF_USDA=4.118
NC_035085.1	45007216	.	T	G	.	.	MAF_INRAE=9.494;MAF_USDA=14.706
NC_035085.1	45007345	.	A	C	.	.	MAF_USDA=1.667
NC_035085.1	45007378	.	C	T	.	.	MAF_USDA=37.5
NC_035085.1	45007422	.	C	A	.	.	MAF_USDA=3.333
NC_035085.1	45007453	.	C	A	.	.	MAF_INRAE=18.987;MAF_USDA=20.238
NC_035085.1	45007566	.	C	G	.	.	MAF_USDA=5.738
NC_035085.1	45007649	.	G	T	.	.	MAF_INRAE=6.667;MAF_USDA=9.016
NC_035085.1	45007675	.	C	G	.	.	MAF_USDA=13.934
NC_035085.1	45007731	.	C	T	.	.	MAF_USDA=22.619
NC_035085.1	45007761	.	A	G	.	.	MAF_USDA=1.639
NC_035085.1	45007777	.	C	A	.	.	MAF_USDA=1.639
NC_035085.1	45007824	.	A	G	.	.	MAF_USDA=5.882
NC_035085.1	45007835	.	G	T	.	.	MAF_INRAE=16.667;MAF_USDA=20.833
NC_035085.1	45007865	.	CTTTTTTTTA	CTTTTTTTTT	.	.	MAF_USDA=14.583
NC_035085.1	45007874	.	A	T	.	.	MAF_INRAE=9.167
NC_035085.1	45007875	.	T	A	.	.	MAF_INRAE=3.333
NC_035085.1	45007902	.	G	T	.	.	MAF_INRAE=2.5
NC_035085.1	45008165	.	C	T	.	.	MAF_USDA=10.0
NC_035085.1	45008243	.	C	T	.	.	MAF_INRAE=6.667;MAF_USDA=3.279
NC_035085.1	45008595	.	T	G	.	.	MAF_USDA=5.882
NC_035085.1	45008605	.	T	A	.	.	MAF_INRAE=18.987;MAF_USDA=18.033
NC_035085.1	45008912	.	C	T	.	.	MAF_INRAE=4.167
NC_035085.1	45008980	.	G	T	.	.	MAF_INRAE=5.833
NC_035085.1	45008981	.	G	T	.	.	MAF_INRAE=5.0
NC_035085.1	45009020	.	T	G	.	.	MAF_INRAE=10.526;MAF_USDA=1.639
NC_035085.1	45009059	.	C	T	.	.	MAF_INRAE=4.167
NC_035085.1	45009095	.	C	T	.	.	MAF_USDA=1.667
NC_035085.1	45009202	.	C	T	.	.	MAF_INRAE=9.167;MAF_USDA=25.294
NC_035085.1	45009223	.	G	T	.	.	MAF_INRAE=12.5;MAF_USDA=32.941
NC_035085.1	45009330	.	A	T	.	.	MAF_USDA=2.459
NC_035085.1	45009362	.	C	G	.	.	MAF_USDA=4.098
NC_035085.1	45009454	.	C	T	.	.	MAF_INRAE=4.167
NC_035085.1	45009653	.	C	T	.	.	MAF_USDA=5.882
NC_035085.1	45009836	.	C	T	.	.	MAF_INRAE=6.667
NC_035085.1	45009854	.	C	T	.	.	MAF_INRAE=3.333;MAF_USDA=10.656
NC_035085.1	45009985	.	C	T	.	.	MAF_USDA=18.824
NC_035085.1	45010032	.	T	C	.	.	MAF_INRAE=3.333;MAF_USDA=4.918
NC_035085.1	45010098	.	G	A	.	.	MAF_INRAE=4.167
NC_035085.1	45010248	.	C	A	.	.	MAF_USDA=17.647
NC_035085.1	45010258	.	C	T	.	.	MAF_USDA=4.098
NC_035085.1	45010261	.	C	T	.	.	MAF_INRAE=6.667;MAF_USDA=10.656
NC_035085.1	45010275	.	C	T	.	.	MAF_INRAE=13.333;MAF_USDA=38.235
NC_035085.1	45010347	.	A	G	.	.	MAF_INRAE=3.333
NC_035085.1	45010381	.	T	A	.	.	MAF_USDA=1.639
NC_035085.1	45010394	.	C	A	.	.	MAF_USDA=6.557
NC_035085.1	45010532	.	C	A	.	.	MAF_USDA=2.353
NC_035085.1	45010563	.	A	T	.	.	MAF_USDA=1.639
NC_035085.1	45010627	.	A	C	.	.	MAF_INRAE=5.0;MAF_USDA=42.262
NC_035085.1	45010628	.	A	C	.	.	MAF_INRAE=5.0;MAF_USDA=42.262
NC_035085.1	45010693	.	G	T	.	.	MAF_INRAE=4.167
NC_035085.1	45010830	.	A	G	.	.	MAF_USDA=12.941
NC_035085.1	45010869	.	A	G	.	.	MAF_INRAE=6.667;MAF_USDA=2.459
NC_035085.1	45010879	.	G	A	.	.	MAF_USDA=2.459
NC_035085.1	45011068	.	A	C	.	.	MAF_USDA=12.295
NC_035085.1	45011161	.	G	A	.	.	MAF_INRAE=10.0;MAF_USDA=30.0
NC_035085.1	45011226	.	T	A	.	.	MAF_INRAE=6.667;MAF_USDA=3.279
NC_035085.1	45011284	.	T	A	.	.	MAF_USDA=1.639
NC_035085.1	45011325	.	G	A	.	.	MAF_USDA=7.059
NC_035085.1	45011329	.	A	C	.	.	MAF_USDA=9.836
NC_035085.1	45011336	.	A	G	.	.	MAF_USDA=2.083
NC_035085.1	45011441	.	C	T	.	.	MAF_INRAE=4.167
NC_035085.1	45011461	.	G	A	.	.	MAF_USDA=1.639
NC_035085.1	45011542	.	G	A	.	.	MAF_USDA=13.529
NC_035085.1	45011766	.	T	A	.	.	MAF_INRAE=6.667
NC_035085.1	45011767	.	G	T	.	.	MAF_INRAE=6.667
NC_035085.1	45011769	.	G	C	.	.	MAF_INRAE=6.667
NC_035085.1	45011783	.	A	T	.	.	MAF_INRAE=1.667
NC_035085.1	45011846	.	T	G	.	.	MAF_USDA=1.639
NC_035085.1	45011965	.	T	A	.	.	MAF_INRAE=16.667;MAF_USDA=37.059
NC_035085.1	45012009	.	C	T	.	.	MAF_USDA=8.197
NC_035085.1	45012028	.	C	T	.	.	MAF_USDA=1.639
NC_035085.1	45012105	.	A	T	.	.	MAF_INRAE=5.0;MAF_USDA=42.353
NC_035085.1	45012125	.	A	G	.	.	MAF_INRAE=14.167;MAF_USDA=22.941
NC_035085.1	45012135	.	A	C	.	.	MAF_USDA=1.639
NC_035085.1	45012303	.	A	C	.	.	MAF_USDA=27.059
NC_035085.1	45012306	.	C	T	.	.	MAF_INRAE=1.667;MAF_USDA=4.098
NC_035085.1	45012348	.	G	T	.	.	MAF_USDA=2.459
NC_035085.1	45012417	.	C	A	.	.	MAF_USDA=5.0
NC_035085.1	45012445	.	A	T	.	.	MAF_INRAE=10.833;MAF_USDA=3.279
NC_035085.1	45012571	.	C	A	.	.	MAF_INRAE=1.667
NC_035085.1	45012608	.	T	G	.	.	MAF_INRAE=1.667
NC_035085.1	45012609	.	T	C	.	.	MAF_USDA=12.5
NC_035085.1	45012640	.	G	T	.	.	MAF_USDA=2.083
NC_035085.1	45012722	.	T	A	.	.	MAF_INRAE=15.0;MAF_USDA=40.588
NC_035085.1	45012875	.	T	A	.	.	MAF_USDA=5.738
NC_035085.1	45012880	.	A	C	.	.	MAF_USDA=2.459
NC_035085.1	45013085	.	G	A	.	.	MAF_USDA=2.459
NC_035085.1	45013120	.	T	G	.	.	MAF_USDA=1.639
NC_035085.1	45013135	.	A	T	.	.	MAF_INRAE=15.789
NC_035085.1	45013231	.	A	G	.	.	MAF_USDA=2.459
NC_035085.1	45013300	.	T	A	.	.	MAF_INRAE=3.333
NC_035085.1	45013381	.	G	A	.	.	MAF_INRAE=6.667;MAF_USDA=3.529
NC_035085.1	45013390	.	T	C	.	.	MAF_INRAE=3.333;MAF_USDA=2.459
NC_035085.1	45013423	.	G	A	.	.	MAF_INRAE=4.167
NC_035085.1	45013431	.	G	T	.	.	MAF_USDA=16.471
NC_035085.1	45013491	.	T	C	.	.	MAF_INRAE=3.333;MAF_USDA=27.647
NC_035085.1	45013603	.	G	A	.	.	MAF_USDA=1.639
NC_035085.1	45013622	.	G	T	.	.	MAF_INRAE=18.987;MAF_USDA=20.0
NC_035085.1	45013627	.	A	C	.	.	MAF_USDA=3.279
NC_035085.1	45013637	.	A	G	.	.	MAF_USDA=6.471
NC_035085.1	45013647	.	C	G	.	.	MAF_INRAE=3.333;MAF_USDA=27.059
NC_035085.1	45013713	.	T	C	.	.	MAF_INRAE=3.333;MAF_USDA=27.647
NC_035085.1	45013834	.	G	C	.	.	MAF_USDA=10.417
NC_035085.1	45013849	.	T	G	.	.	MAF_INRAE=3.333;MAF_USDA=27.647
NC_035085.1	45013898	.	T	G	.	.	MAF_USDA=1.639
NC_035085.1	45013963	.	C	T	.	.	MAF_USDA=10.656
NC_035085.1	45014000	.	G	T	.	.	MAF_INRAE=8.333;MAF_USDA=4.167
NC_035085.1	45014080	.	G	A	.	.	MAF_INRAE=16.667;MAF_USDA=34.118
NC_035085.1	45014179	.	G	A	.	.	MAF_USDA=6.557
NC_035085.1	45014293	.	A	G	.	.	MAF_USDA=10.588
NC_035085.1	45014307	.	A	C	.	.	MAF_USDA=1.639
NC_035085.1	45014308	.	G	A	.	.	MAF_USDA=11.765
NC_035085.1	45014320	.	G	C	.	.	MAF_USDA=2.459
NC_035085.1	45014361	.	T	C	.	.	MAF_USDA=11.176
NC_035085.1	45014377	.	A	G	.	.	MAF_USDA=2.459
NC_035085.1	45014386	.	G	T	.	.	MAF_USDA=4.918
NC_035085.1	45014407	.	A	T	.	.	MAF_USDA=9.836
NC_035085.1	45014433	.	A	G	.	.	MAF_USDA=1.765
NC_035085.1	45014483	.	C	A	.	.	MAF_USDA=3.279
NC_035085.1	45014497	.	G	T	.	.	MAF_USDA=2.459
NC_035085.1	45014539	.	C	A	.	.	MAF_USDA=11.475
NC_035085.1	45014700	.	G	A	.	.	MAF_USDA=1.639
NC_035085.1	45014731	.	T	C	.	.	MAF_INRAE=3.333;MAF_USDA=27.059
NC_035085.1	45014765	.	G	A	.	.	MAF_INRAE=10.526;MAF_USDA=1.639
NC_035085.1	45014917	.	C	A	.	.	MAF_USDA=2.083
NC_035085.1	45015002	.	G	A	.	.	MAF_USDA=11.176
NC_035085.1	45015010	.	G	A	.	.	MAF_USDA=1.639
NC_035085.1	45015079	.	G	T	.	.	MAF_USDA=4.098
NC_035085.1	45015216	.	A	G	.	.	MAF_USDA=3.279
NC_035085.1	45015221	.	C	A	.	.	MAF_USDA=7.647
NC_035085.1	45015305	.	G	A	.	.	MAF_USDA=3.279
NC_035085.1	45015339	.	G	A	.	.	MAF_USDA=10.417
NC_035085.1	45015351	.	A	T	.	.	MAF_INRAE=16.667;MAF_USDA=34.706
NC_035085.1	45015388	.	C	A	.	.	MAF_INRAE=1.667
NC_035085.1	45015395	.	G	A	.	.	MAF_USDA=10.588
NC_035085.1	45015397	.	C	G	.	.	MAF_USDA=10.588
NC_035085.1	45015411	.	C	A	.	.	MAF_USDA=10.0
NC_035085.1	45015415	.	A	G	.	.	MAF_USDA=19.672
NC_035085.1	45015454	.	G	T	.	.	MAF_USDA=8.197
NC_035085.1	45015456	.	A	G	.	.	MAF_INRAE=3.333;MAF_USDA=4.918
NC_035085.1	45015459	.	G	A	.	.	MAF_INRAE=8.333;MAF_USDA=9.412
NC_035085.1	45015479	.	TCATGCTCATCAAACCATTCA	TCATGCTCATCAAACCATTCG	.	.	MAF_USDA=2.083
NC_035085.1	45015499	.	A	G	.	.	MAF_INRAE=12.5;MAF_USDA=12.5
NC_035085.1	45015664	.	T	A	.	.	MAF_USDA=10.656
NC_035085.1	45015699	.	T	C	.	.	MAF_INRAE=5.0;MAF_USDA=22.5
NC_035085.1	45015713	.	T	G	.	.	MAF_INRAE=15.19;MAF_USDA=35.417
NC_035085.1	45015746	.	T	A	.	.	MAF_INRAE=15.789;MAF_USDA=10.0
NC_035085.1	45015904	.	G	T	.	.	MAF_USDA=7.377
NC_035085.1	45016004	.	T	A	.	.	MAF_INRAE=13.924;MAF_USDA=30.588
NC_035085.1	45016073	.	A	C	.	.	MAF_USDA=5.882
NC_035085.1	45016090	.	G	A	.	.	MAF_INRAE=3.333
NC_035085.1	45016120	.	T	C	.	.	MAF_INRAE=4.167;MAF_USDA=5.952
NC_035085.1	45016157	.	G	A	.	.	MAF_INRAE=13.291;MAF_USDA=16.667
NC_035085.1	45016204	.	C	T	.	.	MAF_USDA=11.31
NC_035085.1	45016259	.	T	G	.	.	MAF_INRAE=10.526
NC_035085.1	45017339	.	A	C	.	.	MAF_USDA=12.5
NC_035085.1	45017363	.	A	T	.	.	MAF_USDA=4.167
NC_035085.1	45017396	.	C	A	.	.	MAF_INRAE=6.962;MAF_USDA=32.353
NC_035085.1	45017407	.	G	A	.	.	MAF_INRAE=36.842;MAF_USDA=19.412
NC_035085.1	45017411	.	G	A	.	.	MAF_USDA=2.083
NC_035085.1	45017417	.	G	A	.	.	MAF_USDA=1.639
NC_035085.1	45017421	.	A	C	.	.	MAF_USDA=2.459
NC_035085.1	45017431	.	T	C	.	.	MAF_INRAE=10.526;MAF_USDA=12.5
NC_035085.1	45017456	.	G	A	.	.	MAF_USDA=1.667
NC_035085.1	45017471	.	T	C	.	.	MAF_USDA=18.75
NC_035085.1	45017489	.	C	T	.	.	MAF_USDA=2.5
NC_035085.1	45017501	.	C	T	.	.	MAF_INRAE=31.579
NC_035085.1	45017502	.	G	T	.	.	MAF_INRAE=42.105;MAF_USDA=42.262
NC_035085.1	45017526	.	G	A	.	.	MAF_USDA=24.706
NC_035085.1	45017575	.	G	C	.	.	MAF_USDA=17.059
NC_035085.1	45017581	.	T	G	.	.	MAF_USDA=1.639
NC_035085.1	45017586	.	G	A	.	.	MAF_USDA=38.824
NC_035085.1	45017596	.	C	T	.	.	MAF_USDA=1.639
NC_035085.1	45017606	.	C	T	.	.	MAF_USDA=19.412
NC_035085.1	45017612	.	G	A	.	.	MAF_USDA=27.059
NC_035085.1	45017628	.	G	A	.	.	MAF_USDA=1.639
NC_035085.1	45017676	.	G	A	.	.	MAF_USDA=3.279
NC_035085.1	45017739	.	G	A	.	.	MAF_USDA=8.235
NC_035085.1	45017830	.	C	G	.	.	MAF_USDA=5.738
NC_035085.1	45017839	.	G	A	.	.	MAF_INRAE=21.519;MAF_USDA=22.353
NC_035085.1	45017879	.	C	T	.	.	MAF_USDA=3.279
NC_035085.1	45017901	.	G	A	.	.	MAF_INRAE=3.797;MAF_USDA=10.417
NC_035085.1	45017925	.	G	A	.	.	MAF_USDA=1.639
NC_035085.1	45017957	.	G	T	.	.	MAF_INRAE=20.253;MAF_USDA=21.176
NC_035085.1	45018063	.	G	A	.	.	MAF_INRAE=4.167;MAF_USDA=4.098
NC_035085.1	45018078	.	A	C	.	.	MAF_INRAE=21.519;MAF_USDA=21.765
NC_035085.1	45018107	.	T	C	.	.	MAF_INRAE=21.519;MAF_USDA=21.176
NC_035085.1	45018195	.	T	C	.	.	MAF_INRAE=9.494;MAF_USDA=37.059
NC_035085.1	45018231	.	G	T	.	.	MAF_USDA=1.765
NC_035085.1	45018245	.	T	C	.	.	MAF_USDA=4.918
NC_035085.1	45018276	.	C	T	.	.	MAF_USDA=4.918
NC_035085.1	45018290	.	G	A	.	.	MAF_INRAE=3.333;MAF_USDA=1.639
NC_035085.1	45018347	.	C	A	.	.	MAF_INRAE=21.519;MAF_USDA=21.176
NC_035085.1	45018435	.	T	A	.	.	MAF_USDA=8.197
NC_035085.1	45018450	.	A	T	.	.	MAF_INRAE=21.519;MAF_USDA=22.353
NC_035085.1	45018606	.	C	A	.	.	MAF_INRAE=15.789;MAF_USDA=35.417
NC_035085.1	45018624	.	T	A	.	.	MAF_INRAE=7.595;MAF_USDA=2.083
NC_035085.1	45018632	.	G	T	.	.	MAF_INRAE=7.595;MAF_USDA=2.083
NC_035085.1	45018701	.	A	T	.	.	MAF_USDA=3.279
NC_035085.1	45018722	.	T	C	.	.	MAF_INRAE=7.595;MAF_USDA=4.918
NC_035085.1	45018724	.	C	T	.	.	MAF_USDA=1.765
NC_035085.1	45018737	.	A	G	.	.	MAF_USDA=3.279
NC_035085.1	45018827	.	G	T	.	.	MAF_USDA=3.279
NC_035085.1	45018831	.	C	A	.	.	MAF_USDA=1.639
NC_035085.1	45018845	.	G	T	.	.	MAF_INRAE=15.789;MAF_USDA=27.647
NC_035085.1	45018882	.	G	A	.	.	MAF_USDA=1.639
NC_035085.1	45018883	.	C	T	.	.	MAF_USDA=7.647
NC_035085.1	45018891	.	C	A	.	.	MAF_INRAE=21.519;MAF_USDA=21.176
NC_035085.1	45018934	.	C	T	.	.	MAF_USDA=3.279
NC_035085.1	45018942	.	A	C	.	.	MAF_USDA=4.918
NC_035085.1	45018984	.	G	C	.	.	MAF_USDA=7.377
NC_035085.1	45019016	.	C	T	.	.	MAF_INRAE=10.0;MAF_USDA=35.294
NC_035085.1	45019051	.	C	T	.	.	MAF_USDA=5.738
NC_035085.1	45019086	.	C	A	.	.	MAF_INRAE=6.667;MAF_USDA=14.706
NC_035085.1	45019176	.	C	T	.	.	MAF_INRAE=7.595;MAF_USDA=9.836
NC_035085.1	45019202	.	G	A	.	.	MAF_INRAE=10.127;MAF_USDA=48.824
NC_035085.1	45019204	.	C	A	.	.	MAF_USDA=1.639
NC_035085.1	45019244	.	A	T	.	.	MAF_INRAE=10.127;MAF_USDA=48.824
NC_035085.1	45019412	.	G	A	.	.	MAF_USDA=3.279
NC_035085.1	45019457	.	G	A	.	.	MAF_INRAE=21.519;MAF_USDA=25.882
NC_035085.1	45019462	.	C	T	.	.	MAF_INRAE=2.5;MAF_USDA=10.0
NC_035085.1	45019534	.	C	T	.	.	MAF_USDA=6.557
NC_035085.1	45019642	.	T	G	.	.	MAF_INRAE=13.291;MAF_USDA=45.882
NC_035085.1	45019767	.	T	C	.	.	MAF_INRAE=21.519;MAF_USDA=25.294
NC_035085.1	45019841	.	G	T	.	.	MAF_INRAE=10.0;MAF_USDA=15.294
NC_035085.1	45019847	.	T	C	.	.	MAF_INRAE=21.519;MAF_USDA=25.882
NC_035085.1	45019869	.	A	T	.	.	MAF_INRAE=21.519;MAF_USDA=25.882
NC_035085.1	45019872	.	C	T	.	.	MAF_USDA=1.765
NC_035085.1	45020045	.	T	A	.	.	MAF_INRAE=21.519;MAF_USDA=26.471
NC_035085.1	45020047	.	G	T	.	.	MAF_USDA=6.557
NC_035085.1	45020090	.	T	G	.	.	MAF_INRAE=21.519;MAF_USDA=20.588
NC_035085.1	45020166	.	C	A	.	.	MAF_USDA=1.639
NC_035085.1	45020173	.	G	T	.	.	MAF_USDA=21.176
NC_035085.1	45020475	.	C	T	.	.	MAF_INRAE=36.842;MAF_USDA=8.696
NC_035085.1	45020537	.	A	G	.	.	MAF_INRAE=11.667;MAF_USDA=6.471
NC_035085.1	45020570	.	G	T	.	.	MAF_USDA=2.459
NC_035085.1	45020586	.	G	T	.	.	MAF_INRAE=10.833;MAF_USDA=20.0
NC_035085.1	45020591	.	G	T	.	.	MAF_INRAE=10.833;MAF_USDA=4.167
NC_035085.1	45020601	.	G	A	.	.	MAF_USDA=1.639
NC_035085.1	45020617	.	G	A	.	.	MAF_INRAE=10.833;MAF_USDA=21.765
NC_035085.1	45020633	.	T	G	.	.	MAF_USDA=6.557
NC_035085.1	45020641	.	A	C	.	.	MAF_INRAE=1.667;MAF_USDA=10.0
NC_035085.1	45020666	.	T	G	.	.	MAF_USDA=2.459
NC_035085.1	45020672	.	G	A	.	.	MAF_INRAE=20.886;MAF_USDA=19.412
NC_035085.1	45020790	.	T	A	.	.	MAF_USDA=4.918
NC_035085.1	45020794	.	T	G	.	.	MAF_INRAE=16.667;MAF_USDA=20.588
NC_035085.1	45020837	.	A	T	.	.	MAF_INRAE=15.0;MAF_USDA=4.167
NC_035085.1	45020839	.	A	T	.	.	MAF_USDA=4.167
NC_035085.1	45020857	.	T	C	.	.	MAF_USDA=1.639
NC_035085.1	45020875	.	C	T	.	.	MAF_USDA=4.918
NC_035085.1	45020956	.	A	T	.	.	MAF_INRAE=21.519;MAF_USDA=21.176
NC_035085.1	45020963	.	A	T	.	.	MAF_INRAE=10.127;MAF_USDA=45.882
NC_035085.1	45020972	.	G	C	.	.	MAF_INRAE=10.833;MAF_USDA=18.824
NC_035085.1	45021059	.	C	T	.	.	MAF_USDA=1.639
NC_035085.1	45021152	.	A	G	.	.	MAF_USDA=2.459
NC_035085.1	45021161	.	G	T	.	.	MAF_INRAE=10.833;MAF_USDA=20.0
NC_035085.1	45021162	.	A	T	.	.	MAF_INRAE=10.833;MAF_USDA=19.412
NC_035085.1	45021180	.	T	C	.	.	MAF_USDA=1.639
NC_035085.1	45021196	.	A	C	.	.	MAF_INRAE=15.789;MAF_USDA=33.333
NC_035085.1	45021224	.	C	T	.	.	MAF_USDA=6.557
NC_035085.1	45021290	.	T	C	.	.	MAF_USDA=1.765
NC_035085.1	45021370	.	C	T	.	.	MAF_INRAE=10.833;MAF_USDA=18.824
NC_035085.1	45021522	.	G	T	.	.	MAF_INRAE=21.519;MAF_USDA=20.588
NC_035085.1	45021525	.	C	T	.	.	MAF_USDA=1.765
NC_035085.1	45021616	.	T	C	.	.	MAF_INRAE=4.167
NC_035085.1	45021617	.	T	A	.	.	MAF_INRAE=4.167;MAF_USDA=4.098
NC_035085.1	45021630	.	A	T	.	.	MAF_INRAE=4.167
NC_035085.1	45021671	.	C	G	.	.	MAF_USDA=1.639
NC_035085.1	45021722	.	A	C	.	.	MAF_USDA=5.738
NC_035085.1	45021730	.	A	C	.	.	MAF_INRAE=21.519;MAF_USDA=25.882
NC_035085.1	45021745	.	A	C	.	.	MAF_INRAE=10.127;MAF_USDA=45.882
NC_035085.1	45021746	.	A	T	.	.	MAF_INRAE=22.152;MAF_USDA=21.765
NC_035085.1	45021784	.	G	T	.	.	MAF_USDA=10.417
NC_035085.1	45021830	.	C	A	.	.	MAF_USDA=2.459
NC_035085.1	45021869	.	C	T	.	.	MAF_USDA=4.918
NC_035085.1	45021908	.	T	C	.	.	MAF_USDA=4.918
NC_035085.1	45021940	.	T	A	.	.	MAF_INRAE=10.833;MAF_USDA=20.0
NC_035085.1	45022015	.	C	T	.	.	MAF_INRAE=4.167;MAF_USDA=4.098
NC_035085.1	45022052	.	T	C	.	.	MAF_INRAE=4.167;MAF_USDA=4.918
NC_035085.1	45022063	.	T	A	.	.	MAF_INRAE=10.127;MAF_USDA=45.294
NC_035085.1	45022075	.	G	A	.	.	MAF_USDA=1.639
NC_035085.1	45022084	.	A	G	.	.	MAF_INRAE=21.519;MAF_USDA=21.176
NC_035085.1	45022098	.	T	G	.	.	MAF_USDA=12.353
NC_035085.1	45022155	.	G	C	.	.	MAF_INRAE=10.127;MAF_USDA=44.118
NC_035085.1	45022206	.	C	T	.	.	MAF_USDA=2.459
NC_035085.1	45022220	.	G	A	.	.	MAF_USDA=1.639
NC_035085.1	45022260	.	T	G	.	.	MAF_INRAE=16.667;MAF_USDA=20.588
NC_035085.1	45022298	.	A	T	.	.	MAF_INRAE=21.519;MAF_USDA=21.176
NC_035085.1	45022304	.	A	G	.	.	MAF_USDA=1.639
NC_035085.1	45022340	.	T	G	.	.	MAF_USDA=1.639
NC_035085.1	45022404	.	T	C	.	.	MAF_USDA=5.738
NC_035085.1	45022536	.	T	A	.	.	MAF_USDA=3.571
NC_035085.1	45022548	.	G	T	.	.	MAF_INRAE=10.127;MAF_USDA=44.643
NC_035085.1	45022611	.	C	T	.	.	MAF_USDA=2.459
NC_035085.1	45022711	.	A	C	.	.	MAF_INRAE=10.127;MAF_USDA=46.471
NC_035085.1	45022777	.	C	T	.	.	MAF_USDA=2.459
NC_035085.1	45022950	.	C	A	.	.	MAF_USDA=1.639
NC_035085.1	45022956	.	A	T	.	.	MAF_INRAE=10.127;MAF_USDA=45.294
NC_035085.1	45022986	.	T	A	.	.	MAF_USDA=1.639
NC_035085.1	45023007	.	A	T	.	.	MAF_INRAE=1.667
NC_035085.1	45023011	.	T	G	.	.	MAF_USDA=7.377
NC_035085.1	45023023	.	T	C	.	.	MAF_USDA=1.639
NC_035085.1	45023034	.	T	C	.	.	MAF_INRAE=1.667
NC_035085.1	45023047	.	G	A	.	.	MAF_USDA=1.639
NC_035085.1	45023060	.	G	A	.	.	MAF_USDA=1.639
NC_035085.1	45023204	.	T	A	.	.	MAF_INRAE=21.519;MAF_USDA=20.833
NC_035085.1	45023223	.	T	G	.	.	MAF_USDA=1.639
NC_035085.1	45023338	.	T	A	.	.	MAF_INRAE=10.127;MAF_USDA=45.294
NC_035085.1	45023348	.	C	T	.	.	MAF_INRAE=10.0;MAF_USDA=6.471
NC_035085.1	45023364	.	C	T	.	.	MAF_USDA=1.639
NC_035085.1	45023489	.	T	G	.	.	MAF_USDA=2.459
NC_035085.1	45023498	.	T	G	.	.	MAF_USDA=2.459
NC_035085.1	45023571	.	C	A	.	.	MAF_INRAE=10.526
NC_035085.1	45023700	.	G	A	.	.	MAF_INRAE=1.667;MAF_USDA=9.412
NC_035085.1	45023874	.	A	G	.	.	MAF_INRAE=10.127;MAF_USDA=44.706
NC_035085.1	45024069	.	T	A	.	.	MAF_USDA=3.279
NC_035085.1	45024071	.	T	G	.	.	MAF_USDA=1.639
NC_035085.1	45024133	.	C	A	.	.	MAF_INRAE=6.329;MAF_USDA=20.588
NC_035085.1	45024193	.	A	T	.	.	MAF_USDA=1.639
NC_035085.1	45024202	.	G	A	.	.	MAF_USDA=5.738
NC_035085.1	45024255	.	C	G	.	.	MAF_INRAE=18.987;MAF_USDA=17.647
NC_035085.1	45024274	.	C	A	.	.	MAF_USDA=2.459
NC_035085.1	45024359	.	G	T	.	.	MAF_INRAE=18.987
NC_035085.1	45024447	.	G	T	.	.	MAF_INRAE=2.5
NC_035085.1	45024450	.	C	T	.	.	MAF_INRAE=2.5
NC_035085.1	45024522	.	A	G	.	.	MAF_USDA=4.167
NC_035085.1	45024536	.	C	T	.	.	MAF_USDA=2.459
NC_035085.1	45024651	.	A	T	.	.	MAF_INRAE=16.456;MAF_USDA=40.588
NC_035085.1	45024705	.	T	C	.	.	MAF_USDA=2.459
NC_035085.1	45024735	.	A	C	.	.	MAF_USDA=1.639
NC_035085.1	45024812	.	C	T	.	.	MAF_USDA=1.667
NC_035085.1	45024819	.	G	A	.	.	MAF_USDA=2.542
NC_035085.1	45025288	.	T	C	.	.	MAF_INRAE=8.228;MAF_USDA=48.235
NC_035085.1	45025351	.	C	A	.	.	MAF_USDA=9.016
NC_035085.1	45025495	.	G	C	.	.	MAF_USDA=3.279
NC_035085.1	45025511	.	C	G	.	.	MAF_USDA=3.529
NC_035085.1	45025549	.	G	C	.	.	MAF_INRAE=8.228;MAF_USDA=27.083
NC_035085.1	45025945	.	G	C	.	.	MAF_INRAE=7.595;MAF_USDA=45.882
NC_035085.1	45026101	.	T	A	.	.	MAF_USDA=2.459
NC_035085.1	45026116	.	A	T	.	.	MAF_INRAE=7.595;MAF_USDA=50.0
NC_035085.1	45026159	.	A	C	.	.	MAF_INRAE=18.987;MAF_USDA=17.059
NC_035085.1	45026358	.	G	A	.	.	MAF_USDA=3.529
NC_035085.1	45026368	.	G	C	.	.	MAF_USDA=3.529
NC_035085.1	45026440	.	C	T	.	.	MAF_USDA=2.459
NC_035085.1	45026466	.	C	T	.	.	MAF_INRAE=18.987;MAF_USDA=18.235
NC_035085.1	45026467	.	G	T	.	.	MAF_INRAE=7.595;MAF_USDA=27.083
NC_035085.1	45026481	.	C	T	.	.	MAF_INRAE=10.833;MAF_USDA=19.672
NC_035085.1	45026511	.	G	A	.	.	MAF_USDA=3.529
NC_035085.1	45026563	.	C	G	.	.	MAF_INRAE=7.595;MAF_USDA=46.471
NC_035085.1	45026568	.	G	A	.	.	MAF_USDA=6.557
NC_035085.1	45026579	.	G	C	.	.	MAF_INRAE=15.0;MAF_USDA=25.882
NC_035085.1	45026605	.	A	T	.	.	MAF_INRAE=6.667;MAF_USDA=8.197
NC_035085.1	45026625	.	G	T	.	.	MAF_INRAE=6.667;MAF_USDA=8.197
NC_035085.1	45026646	.	G	A	.	.	MAF_USDA=2.459
NC_035085.1	45026659	.	G	T	.	.	MAF_USDA=6.557
NC_035085.1	45026662	.	G	T	.	.	MAF_USDA=1.639
NC_035085.1	45026675	.	G	T	.	.	MAF_USDA=1.639
NC_035085.1	45026781	.	G	C	.	.	MAF_USDA=3.529
NC_035085.1	45026823	.	A	T	.	.	MAF_USDA=2.083
NC_035085.1	45026825	.	A	T	.	.	MAF_INRAE=7.595
NC_035085.1	45026828	.	C	A	.	.	MAF_USDA=4.918
NC_035085.1	45027020	.	A	C	.	.	MAF_INRAE=2.5
NC_035085.1	45027573	.	G	C	.	.	MAF_USDA=2.459
NC_035085.1	45027618	.	C	A	.	.	MAF_USDA=4.118
NC_035085.1	45027721	.	C	A	.	.	MAF_USDA=11.765
NC_035085.1	45027736	.	G	C	.	.	MAF_USDA=4.098
NC_035085.1	45027793	.	G	A	.	.	MAF_USDA=4.918
NC_035085.1	45027800	.	T	A	.	.	MAF_USDA=8.197
NC_035085.1	45027903	.	G	A	.	.	MAF_INRAE=13.291;MAF_USDA=47.059
NC_035085.1	45028053	.	A	C	.	.	MAF_INRAE=3.333;MAF_USDA=2.353
NC_035085.1	45028111	.	A	C	.	.	MAF_USDA=7.377
NC_035085.1	45028187	.	T	G	.	.	MAF_USDA=1.639
NC_035085.1	45028325	.	A	G	.	.	MAF_INRAE=5.833;MAF_USDA=32.353
NC_035085.1	45028367	.	A	C	.	.	MAF_USDA=4.098
NC_035085.1	45028422	.	A	C	.	.	MAF_USDA=11.765
NC_035085.1	45028442	.	A	G	.	.	MAF_USDA=4.098
NC_035085.1	45028486	.	A	T	.	.	MAF_INRAE=18.987;MAF_USDA=21.176
NC_035085.1	45028491	.	T	C	.	.	MAF_USDA=1.639
NC_035085.1	45028515	.	A	G	.	.	MAF_USDA=1.639
NC_035085.1	45028552	.	C	T	.	.	MAF_USDA=2.083
NC_035085.1	45028553	.	C	T	.	.	MAF_USDA=2.083
NC_035085.1	45028634	.	G	T	.	.	MAF_USDA=2.459
NC_035085.1	45028645	.	A	T	.	.	MAF_INRAE=15.789;MAF_USDA=33.333
NC_035085.1	45028646	.	T	A	.	.	MAF_USDA=33.333
NC_035085.1	45028647	.	A	G	.	.	MAF_INRAE=13.924;MAF_USDA=48.824
NC_035085.1	45028781	.	C	A	.	.	MAF_USDA=1.639
NC_035085.1	45028883	.	G	T	.	.	MAF_USDA=7.5
NC_035085.1	45028903	.	G	T	.	.	MAF_INRAE=18.987;MAF_USDA=20.238
NC_035085.1	45028933	.	C	T	.	.	MAF_USDA=4.118
NC_035085.1	45028945	.	C	T	.	.	MAF_USDA=2.083
NC_035085.1	45028980	.	C	A	.	.	MAF_INRAE=7.5;MAF_USDA=40.0
NC_035085.1	45028995	.	G	A	.	.	MAF_INRAE=7.5;MAF_USDA=13.115
NC_035085.1	45029025	.	T	C	.	.	MAF_USDA=6.471
NC_035085.1	45029057	.	C	T	.	.	MAF_USDA=2.459
NC_035085.1	45029244	.	G	A	.	.	MAF_USDA=1.639
NC_035085.1	45029249	.	T	A	.	.	MAF_INRAE=8.861;MAF_USDA=28.235
NC_035085.1	45029314	.	T	G	.	.	MAF_INRAE=9.494;MAF_USDA=22.353
NC_035085.1	45029319	.	G	T	.	.	MAF_USDA=1.639
NC_035085.1	45029325	.	A	C	.	.	MAF_INRAE=15.789;MAF_USDA=10.0
NC_035085.1	45029401	.	A	C	.	.	MAF_INRAE=9.494;MAF_USDA=23.529
NC_035085.1	45029404	.	T	G	.	.	MAF_USDA=10.417
NC_035085.1	45029458	.	T	A	.	.	MAF_USDA=4.098
NC_035085.1	45029556	.	C	G	.	.	MAF_INRAE=19.62;MAF_USDA=17.059
NC_035085.1	45029577	.	T	G	.	.	MAF_INRAE=15.789;MAF_USDA=40.0
NC_035085.1	45029605	.	G	T	.	.	MAF_USDA=11.765
NC_035085.1	45029709	.	A	C	.	.	MAF_USDA=7.059
NC_035085.1	45029712	.	T	G	.	.	MAF_USDA=5.738
NC_035085.1	45029770	.	T	G	.	.	MAF_USDA=5.738
NC_035085.1	45029771	.	A	C	.	.	MAF_USDA=1.639
NC_035085.1	45029787	.	T	C	.	.	MAF_USDA=2.459
NC_035085.1	45030033	.	T	C	.	.	MAF_INRAE=14.557;MAF_USDA=31.765
NC_035085.1	45030043	.	G	T	.	.	MAF_INRAE=15.19;MAF_USDA=31.765
NC_035085.1	45030079	.	T	C	.	.	MAF_USDA=1.639
NC_035085.1	45030103	.	G	T	.	.	MAF_INRAE=14.167;MAF_USDA=35.294
NC_035085.1	45030106	.	A	G	.	.	MAF_USDA=14.118
NC_035085.1	45030133	.	A	T	.	.	MAF_INRAE=3.797;MAF_USDA=33.529
NC_035085.1	45030161	.	A	C	.	.	MAF_INRAE=3.797;MAF_USDA=32.941
NC_035085.1	45030181	.	T	G	.	.	MAF_INRAE=3.797;MAF_USDA=33.529
NC_035085.1	45030199	.	G	A	.	.	MAF_INRAE=4.167
NC_035085.1	45030200	.	A	T	.	.	MAF_INRAE=4.167
NC_035085.1	45030207	.	A	G	.	.	MAF_INRAE=17.5
NC_035085.1	45030255	.	G	A	.	.	MAF_INRAE=4.167
NC_035085.1	45030258	.	G	C	.	.	MAF_INRAE=4.167
NC_035085.1	45030259	.	G	A	.	.	MAF_INRAE=4.167
NC_035085.1	45030313	.	T	A	.	.	MAF_USDA=5.738
NC_035085.1	45030332	.	G	T	.	.	MAF_USDA=4.918
NC_035085.1	45030333	.	T	A	.	.	MAF_USDA=4.918
NC_035085.1	45030336	.	A	T	.	.	MAF_USDA=4.918
NC_035085.1	45030337	.	A	T	.	.	MAF_USDA=4.918
NC_035085.1	45030402	.	C	T	.	.	MAF_USDA=3.279
NC_035085.1	45030445	.	C	A	.	.	MAF_USDA=1.639
NC_035085.1	45030493	.	A	T	.	.	MAF_USDA=3.279
NC_035085.1	45030750	.	A	C	.	.	MAF_USDA=10.0
NC_035085.1	45030756	.	T	C	.	.	MAF_INRAE=15.0;MAF_USDA=12.295
NC_035085.1	45031104	.	C	T	.	.	MAF_INRAE=10.526;MAF_USDA=5.294
NC_035085.1	45031213	.	T	C	.	.	MAF_INRAE=3.797;MAF_USDA=30.588
NC_035085.1	45031382	.	C	A	.	.	MAF_INRAE=3.797;MAF_USDA=22.941
NC_035085.1	45031385	.	C	G	.	.	MAF_INRAE=1.667;MAF_USDA=22.941
NC_035085.1	45031398	.	T	C	.	.	MAF_USDA=2.459
NC_035085.1	45031459	.	G	A	.	.	MAF_INRAE=3.797;MAF_USDA=22.353
NC_035085.1	45031483	.	T	A	.	.	MAF_USDA=1.639
NC_035085.1	45031610	.	G	A	.	.	MAF_INRAE=3.797;MAF_USDA=30.0
NC_035085.1	45031615	.	G	A	.	.	MAF_USDA=1.639
NC_035085.1	45031629	.	C	T	.	.	MAF_INRAE=44.304;MAF_USDA=10.588
NC_035085.1	45031687	.	C	A	.	.	MAF_USDA=4.098
NC_035085.1	45031731	.	C	T	.	.	MAF_INRAE=1.667;MAF_USDA=3.279
NC_035085.1	45031758	.	G	C	.	.	MAF_USDA=21.176
NC_035085.1	45031844	.	G	A	.	.	MAF_USDA=1.639
NC_035085.1	45032003	.	C	G	.	.	MAF_USDA=1.639
NC_035085.1	45032250	.	T	C	.	.	MAF_INRAE=10.833;MAF_USDA=4.098
NC_035085.1	45032285	.	G	A	.	.	MAF_INRAE=7.5
NC_035085.1	45032317	.	T	G	.	.	MAF_USDA=2.459
NC_035085.1	45032320	.	G	T	.	.	MAF_INRAE=10.526;MAF_USDA=28.235
NC_035085.1	45032325	.	A	T	.	.	MAF_USDA=4.918
NC_035085.1	45032352	.	G	A	.	.	MAF_USDA=3.279
NC_035085.1	45032354	.	G	A	.	.	MAF_USDA=2.459
NC_035085.1	45032426	.	A	G	.	.	MAF_USDA=10.417
NC_035085.1	45032493	.	G	T	.	.	MAF_INRAE=10.526;MAF_USDA=21.176
NC_035085.1	45032533	.	A	G	.	.	MAF_USDA=3.529
NC_035085.1	45032549	.	G	T	.	.	MAF_INRAE=10.526;MAF_USDA=27.059
NC_035085.1	45032591	.	G	A	.	.	MAF_INRAE=15.789;MAF_USDA=33.333
NC_035085.1	45032629	.	T	G	.	.	MAF_USDA=3.279
NC_035085.1	45032698	.	G	A	.	.	MAF_INRAE=10.526;MAF_USDA=8.235
NC_035085.1	45032699	.	G	T	.	.	MAF_USDA=9.412
NC_035085.1	45032737	.	G	T	.	.	MAF_INRAE=7.5
NC_035085.1	45032900	.	C	T	.	.	MAF_USDA=3.279
NC_035085.1	45032995	.	C	T	.	.	MAF_USDA=1.639
NC_035085.1	45033083	.	C	T	.	.	MAF_USDA=2.459
NC_035085.1	45033086	.	A	T	.	.	MAF_INRAE=26.316;MAF_USDA=33.529
NC_035085.1	45033135	.	C	T	.	.	MAF_USDA=8.824
NC_035085.1	45033294	.	A	C	.	.	MAF_INRAE=10.526
NC_035085.1	45033298	.	T	C	.	.	MAF_USDA=4.918
NC_035085.1	45033340	.	A	G	.	.	MAF_INRAE=18.987;MAF_USDA=20.588
NC_035085.1	45033413	.	T	A	.	.	MAF_INRAE=26.316;MAF_USDA=37.705
NC_035085.1	45033432	.	G	T	.	.	MAF_USDA=3.279
NC_035085.1	45033504	.	T	C	.	.	MAF_INRAE=26.316;MAF_USDA=40.588
NC_035085.1	45033515	.	G	C	.	.	MAF_USDA=2.459
NC_035085.1	45033529	.	T	C	.	.	MAF_USDA=3.279
NC_035085.1	45033745	.	T	G	.	.	MAF_USDA=16.471
NC_035085.1	45033802	.	C	G	.	.	MAF_USDA=8.235
NC_035085.1	45033852	.	T	G	.	.	MAF_INRAE=6.667;MAF_USDA=4.918
NC_035085.1	45033867	.	A	C	.	.	MAF_INRAE=4.167
NC_035085.1	45033947	.	T	A	.	.	MAF_USDA=1.639
NC_035085.1	45033965	.	C	T	.	.	MAF_USDA=33.333
NC_035085.1	45033974	.	C	A	.	.	MAF_USDA=4.098
NC_035085.1	45033975	.	T	C	.	.	MAF_USDA=3.529
NC_035085.1	45034075	.	G	T	.	.	MAF_USDA=1.639
NC_035085.1	45034157	.	G	C	.	.	MAF_USDA=4.098
NC_035085.1	45034207	.	T	C	.	.	MAF_INRAE=7.5
NC_035085.1	45034232	.	C	A	.	.	MAF_USDA=5.882
NC_035085.1	45034275	.	T	A	.	.	MAF_USDA=11.765
NC_035085.1	45034321	.	C	G	.	.	MAF_INRAE=6.667;MAF_USDA=3.279
NC_035085.1	45034346	.	A	G	.	.	MAF_USDA=3.279
NC_035085.1	45034348	.	C	A	.	.	MAF_INRAE=10.526;MAF_USDA=8.824
NC_035085.1	45034391	.	T	C	.	.	MAF_USDA=2.459
NC_035085.1	45034427	.	C	A	.	.	MAF_INRAE=18.987;MAF_USDA=18.235
NC_035085.1	45034511	.	T	C	.	.	MAF_INRAE=26.316;MAF_USDA=39.412
NC_035085.1	45034541	.	T	G	.	.	MAF_USDA=2.459
NC_035085.1	45034575	.	G	A	.	.	MAF_USDA=8.235
NC_035085.1	45034609	.	A	G	.	.	MAF_INRAE=6.667;MAF_USDA=4.098
NC_035085.1	45034649	.	C	G	.	.	MAF_INRAE=26.316;MAF_USDA=38.235
NC_035085.1	45034667	.	A	G	.	.	MAF_USDA=3.333
NC_035085.1	45034705	.	C	A	.	.	MAF_INRAE=26.316;MAF_USDA=38.095
NC_035085.1	45034715	.	C	A	.	.	MAF_USDA=4.098
NC_035085.1	45034764	.	A	G	.	.	MAF_USDA=4.167
NC_035085.1	45034806	.	C	A	.	.	MAF_INRAE=6.667;MAF_USDA=6.557
NC_035085.1	45034849	.	CTTGGAGTCATAG	CTTGGAGTCATAT	.	.	MAF_USDA=47.917
NC_035085.1	45034861	.	G	T	.	.	MAF_INRAE=26.316;MAF_USDA=29.167
NC_035085.1	45034929	.	T	A	.	.	MAF_USDA=19.412
NC_035085.1	45034930	.	C	T	.	.	MAF_USDA=19.412
NC_035085.1	45034932	.	T	C	.	.	MAF_USDA=19.412
NC_035085.1	45034933	.	T	C	.	.	MAF_INRAE=1.667;MAF_USDA=19.412
NC_035085.1	45034941	.	T	G	.	.	MAF_USDA=4.918
NC_035085.1	45034967	.	G	A	.	.	MAF_INRAE=6.667;MAF_USDA=7.377
NC_035085.1	45034977	.	A	G	.	.	MAF_INRAE=26.316;MAF_USDA=33.529
NC_035085.1	45035053	.	A	G	.	.	MAF_INRAE=26.316;MAF_USDA=38.824
NC_035085.1	45035168	.	C	A	.	.	MAF_INRAE=18.987;MAF_USDA=28.235
NC_035085.1	45035234	.	C	T	.	.	MAF_USDA=3.279
NC_035085.1	45035274	.	C	A	.	.	MAF_USDA=2.459
NC_035085.1	45035335	.	A	T	.	.	MAF_INRAE=15.833;MAF_USDA=47.647
NC_035085.1	45035386	.	C	G	.	.	MAF_INRAE=15.789;MAF_USDA=10.588
NC_035085.1	45035575	.	C	T	.	.	MAF_USDA=9.412
NC_035085.1	45035619	.	C	T	.	.	MAF_INRAE=10.526;MAF_USDA=9.016
NC_035085.1	45035711	.	C	T	.	.	MAF_INRAE=18.987;MAF_USDA=37.647
NC_035085.1	45035752	.	A	T	.	.	MAF_INRAE=7.5
NC_035085.1	45035758	.	G	A	.	.	MAF_INRAE=18.987;MAF_USDA=35.882
NC_035085.1	45035829	.	G	A	.	.	MAF_USDA=1.639
NC_035085.1	45035925	.	A	G	.	.	MAF_INRAE=12.025;MAF_USDA=41.176
NC_035085.1	45035973	.	C	T	.	.	MAF_INRAE=15.789;MAF_USDA=33.333
NC_035085.1	45036405	.	G	A	.	.	MAF_USDA=7.647
NC_035085.1	45036438	.	A	G	.	.	MAF_INRAE=4.167
NC_035085.1	45036612	.	G	T	.	.	MAF_USDA=2.459
NC_035085.1	45036647	.	A	T	.	.	MAF_USDA=1.765
NC_035085.1	45036657	.	C	A	.	.	MAF_INRAE=10.759;MAF_USDA=41.176
NC_035085.1	45036663	.	A	C	.	.	MAF_USDA=1.639
NC_035085.1	45036689	.	G	A	.	.	MAF_USDA=1.765
NC_035085.1	45036692	.	C	A	.	.	MAF_INRAE=10.526;MAF_USDA=1.639
NC_035085.1	45036767	.	T	A	.	.	MAF_INRAE=31.667;MAF_USDA=24.118
NC_035085.1	45036768	.	A	T	.	.	MAF_INRAE=31.667;MAF_USDA=24.118
NC_035085.1	45036929	.	A	T	.	.	MAF_USDA=43.75
NC_035085.1	45036964	.	C	T	.	.	MAF_USDA=1.765
NC_035085.1	45036981	.	C	T	.	.	MAF_USDA=4.918
NC_035085.1	45037075	.	G	T	.	.	MAF_INRAE=8.228;MAF_USDA=35.417
NC_035085.1	45037083	.	C	A	.	.	MAF_INRAE=8.228;MAF_USDA=47.059
NC_035085.1	45037086	.	A	T	.	.	MAF_INRAE=2.5;MAF_USDA=45.833
NC_035085.1	45037146	.	T	G	.	.	MAF_INRAE=8.228;MAF_USDA=42.941
NC_035085.1	45037175	.	C	T	.	.	MAF_INRAE=5.696;MAF_USDA=31.176
NC_035085.1	45037237	.	G	A	.	.	MAF_USDA=9.016
NC_035085.1	45037271	.	G	T	.	.	MAF_INRAE=5.696;MAF_USDA=30.588
NC_035085.1	45037275	.	A	C	.	.	MAF_USDA=6.557
NC_035085.1	45037303	.	T	C	.	.	MAF_USDA=1.639
NC_035085.1	45037362	.	A	G	.	.	MAF_USDA=8.824
NC_035085.1	45037397	.	G	A	.	.	MAF_INRAE=5.0;MAF_USDA=39.412
NC_035085.1	45037611	.	G	T	.	.	MAF_INRAE=3.333
NC_035085.1	45037612	.	A	T	.	.	MAF_INRAE=3.333
NC_035085.1	45037718	.	G	A	.	.	MAF_USDA=9.412
NC_035085.1	45037743	.	G	A	.	.	MAF_USDA=1.639
NC_035085.1	45037830	.	C	T	.	.	MAF_USDA=9.412
NC_035085.1	45037921	.	C	T	.	.	MAF_INRAE=7.595;MAF_USDA=30.588
NC_035085.1	45037926	.	G	T	.	.	MAF_USDA=15.574
NC_035085.1	45038099	.	G	A	.	.	MAF_USDA=1.639
NC_035085.1	45038101	.	G	A	.	.	MAF_USDA=7.647
NC_035085.1	45038347	.	C	T	.	.	MAF_USDA=2.459
NC_035085.1	45038398	.	T	G	.	.	MAF_INRAE=8.228;MAF_USDA=43.529
NC_035085.1	45038406	.	G	T	.	.	MAF_INRAE=18.987;MAF_USDA=17.647
NC_035085.1	45038407	.	C	T	.	.	MAF_INRAE=16.667;MAF_USDA=17.647
NC_035085.1	45038410	.	G	A	.	.	MAF_USDA=9.412
NC_035085.1	45038513	.	A	G	.	.	MAF_INRAE=8.228;MAF_USDA=43.529
NC_035085.1	45038679	.	C	T	.	.	MAF_USDA=4.098
NC_035085.1	45038861	.	A	C	.	.	MAF_USDA=16.393
NC_035085.1	45038915	.	C	A	.	.	MAF_INRAE=1.667;MAF_USDA=4.918
NC_035085.1	45039007	.	C	T	.	.	MAF_USDA=16.471
NC_035085.1	45039345	.	G	A	.	.	MAF_USDA=1.765
NC_035085.1	45039373	.	C	T	.	.	MAF_USDA=1.639
NC_035085.1	45039561	.	C	A	.	.	MAF_INRAE=5.0;MAF_USDA=27.059
NC_035085.1	45039569	.	C	G	.	.	MAF_USDA=1.639
NC_035085.1	45039576	.	C	T	.	.	MAF_USDA=10.0
NC_035085.1	45039662	.	T	C	.	.	MAF_USDA=2.459
NC_035085.1	45039690	.	C	T	.	.	MAF_INRAE=6.329;MAF_USDA=25.882
NC_035085.1	45039826	.	G	A	.	.	MAF_USDA=9.412
NC_035085.1	45039949	.	T	A	.	.	MAF_INRAE=5.0;MAF_USDA=28.235
NC_035085.1	45040039	.	G	C	.	.	MAF_USDA=2.459
NC_035085.1	45040095	.	G	T	.	.	MAF_USDA=9.836
NC_035085.1	45040175	.	C	T	.	.	MAF_USDA=1.639
NC_035085.1	45040303	.	C	T	.	.	MAF_USDA=9.412
NC_035085.1	45040486	.	C	T	.	.	MAF_INRAE=5.0;MAF_USDA=19.412
NC_035085.1	45040530	.	C	T	.	.	MAF_INRAE=3.333
NC_035085.1	45040552	.	C	T	.	.	MAF_USDA=12.353
NC_035085.1	45040554	.	A	G	.	.	MAF_INRAE=15.789;MAF_USDA=23.529
NC_035085.1	45040641	.	T	C	.	.	MAF_USDA=2.459
NC_035085.1	45040705	.	A	G	.	.	MAF_INRAE=5.0;MAF_USDA=29.412
NC_035085.1	45040708	.	A	C	.	.	MAF_USDA=4.918
NC_035085.1	45040868	.	G	C	.	.	MAF_INRAE=5.0;MAF_USDA=31.176
NC_035085.1	45040895	.	C	G	.	.	MAF_USDA=9.412
NC_035085.1	45040943	.	A	G	.	.	MAF_INRAE=2.5;MAF_USDA=11.176
NC_035085.1	45040960	.	T	C	.	.	MAF_USDA=1.765
NC_035085.1	45041009	.	G	T	.	.	MAF_INRAE=4.167;MAF_USDA=30.0
NC_035085.1	45041055	.	C	A	.	.	MAF_USDA=3.279
NC_035085.1	45041056	.	A	C	.	.	MAF_USDA=3.279
NC_035085.1	45041064	.	C	T	.	.	MAF_USDA=2.083
NC_035085.1	45041114	.	T	C	.	.	MAF_INRAE=3.333
NC_035085.1	45041185	.	A	T	.	.	MAF_USDA=1.639
NC_035085.1	45041307	.	G	A	.	.	MAF_USDA=4.918
NC_035085.1	45041548	.	C	A	.	.	MAF_INRAE=1.667;MAF_USDA=6.557
NC_035085.1	45041571	.	T	C	.	.	MAF_INRAE=4.167;MAF_USDA=30.0
NC_035085.1	45041581	.	T	C	.	.	MAF_USDA=2.459
NC_035085.1	45041582	.	T	G	.	.	MAF_USDA=5.294
NC_035085.1	45041585	.	C	A	.	.	MAF_INRAE=5.0;MAF_USDA=30.0
NC_035085.1	45041587	.	T	A	.	.	MAF_INRAE=5.0;MAF_USDA=30.0
NC_035085.1	45041636	.	T	C	.	.	MAF_INRAE=10.526;MAF_USDA=3.279
NC_035085.1	45041691	.	G	A	.	.	MAF_USDA=8.235
NC_035085.1	45041699	.	C	A	.	.	MAF_INRAE=3.333
NC_035085.1	45041701	.	A	G	.	.	MAF_INRAE=3.333
NC_035085.1	45041740	.	T	C	.	.	MAF_INRAE=1.667;MAF_USDA=6.557
NC_035085.1	45041776	.	A	C	.	.	MAF_USDA=1.765
NC_035085.1	45041800	.	T	G	.	.	MAF_INRAE=2.5
NC_035085.1	45042033	.	A	G	.	.	MAF_INRAE=3.333
NC_035085.1	45042095	.	T	C	.	.	MAF_USDA=19.412
NC_035085.1	45042130	.	A	G	.	.	MAF_INRAE=1.667;MAF_USDA=6.557
NC_035085.1	45042170	.	T	A	.	.	MAF_INRAE=3.333;MAF_USDA=3.279
NC_035085.1	45042171	.	A	C	.	.	MAF_INRAE=3.333
NC_035085.1	45042195	.	A	T	.	.	MAF_USDA=3.279
NC_035085.1	45042300	.	T	G	.	.	MAF_INRAE=10.526;MAF_USDA=3.279
NC_035085.1	45042382	.	C	T	.	.	MAF_INRAE=6.667;MAF_USDA=3.529
NC_035085.1	45042399	.	C	T	.	.	MAF_USDA=5.738
NC_035085.1	45042458	.	G	A	.	.	MAF_USDA=1.639
NC_035085.1	45042471	.	C	G	.	.	MAF_INRAE=5.696;MAF_USDA=45.882
NC_035085.1	45042496	.	T	A	.	.	MAF_INRAE=1.667;MAF_USDA=4.098
NC_035085.1	45042499	.	G	T	.	.	MAF_USDA=2.083
NC_035085.1	45042513	.	C	T	.	.	MAF_USDA=2.083
NC_035085.1	45042578	.	C	T	.	.	MAF_USDA=10.656
NC_035085.1	45042587	.	C	T	.	.	MAF_USDA=4.098
NC_035085.1	45042599	.	A	G	.	.	MAF_USDA=3.279
NC_035085.1	45042613	.	T	A	.	.	MAF_USDA=1.639
NC_035085.1	45042614	.	T	G	.	.	MAF_USDA=1.639
NC_035085.1	45042625	.	T	G	.	.	MAF_INRAE=5.696;MAF_USDA=46.471
NC_035085.1	45042741	.	A	C	.	.	MAF_INRAE=8.228;MAF_USDA=32.353
NC_035085.1	45042876	.	A	G	.	.	MAF_INRAE=15.789;MAF_USDA=10.714
NC_035085.1	45042913	.	A	C	.	.	MAF_INRAE=1.667;MAF_USDA=9.412
NC_035085.1	45042927	.	C	T	.	.	MAF_USDA=10.0
NC_035085.1	45042971	.	T	A	.	.	MAF_INRAE=15.789;MAF_USDA=26.471
NC_035085.1	45042987	.	G	T	.	.	MAF_INRAE=15.789;MAF_USDA=10.588
NC_035085.1	45042992	.	A	G	.	.	MAF_USDA=2.459
NC_035085.1	45042994	.	G	A	.	.	MAF_USDA=2.459
NC_035085.1	45043092	.	C	T	.	.	MAF_USDA=7.647
NC_035085.1	45043127	.	G	A	.	.	MAF_USDA=4.918
NC_035085.1	45043198	.	A	C	.	.	MAF_INRAE=10.526
NC_035085.1	45043301	.	A	C	.	.	MAF_INRAE=15.789;MAF_USDA=31.25
NC_035085.1	45043330	.	T	C	.	.	MAF_USDA=10.0
NC_035085.1	45043391	.	C	A	.	.	MAF_USDA=9.412
NC_035085.1	45043399	.	G	T	.	.	MAF_USDA=15.294
NC_035085.1	45043412	.	C	A	.	.	MAF_USDA=1.765
NC_035085.1	45043414	.	A	G	.	.	MAF_INRAE=6.329
NC_035085.1	45043445	.	C	T	.	.	MAF_INRAE=15.789;MAF_USDA=33.333
NC_035085.1	45043452	.	C	T	.	.	MAF_USDA=1.639
NC_035085.1	45043453	.	G	A	.	.	MAF_USDA=1.639
NC_035085.1	45043454	.	C	T	.	.	MAF_USDA=1.639
NC_035085.1	45043504	.	G	T	.	.	MAF_USDA=2.459
NC_035085.1	45043545	.	A	G	.	.	MAF_INRAE=7.595;MAF_USDA=49.412
NC_035085.1	45043680	.	C	A	.	.	MAF_USDA=2.459
NC_035085.1	45043698	.	G	T	.	.	MAF_USDA=2.459
NC_035085.1	45043725	.	G	A	.	.	MAF_USDA=10.0
NC_035085.1	45043880	.	C	G	.	.	MAF_USDA=4.918
NC_035085.1	45043894	.	T	A	.	.	MAF_INRAE=1.667
NC_035085.1	45043906	.	C	T	.	.	MAF_USDA=10.0
NC_035085.1	45043923	.	A	G	.	.	MAF_INRAE=1.667
NC_035085.1	45043927	.	T	C	.	.	MAF_INRAE=3.333
NC_035085.1	45043950	.	G	A	.	.	MAF_INRAE=1.667
NC_035085.1	45043967	.	G	A	.	.	MAF_INRAE=1.667
NC_035085.1	45044020	.	G	A	.	.	MAF_USDA=1.765
NC_035085.1	45044043	.	C	T	.	.	MAF_USDA=6.557
NC_035085.1	45044091	.	G	C	.	.	MAF_INRAE=2.5
NC_035085.1	45044129	.	A	C	.	.	MAF_INRAE=6.667;MAF_USDA=37.059
NC_035085.1	45044139	.	G	C	.	.	MAF_USDA=3.279
NC_035085.1	45044205	.	G	A	.	.	MAF_INRAE=16.667;MAF_USDA=22.917
NC_035085.1	45044243	.	G	A	.	.	MAF_USDA=14.583
NC_035085.1	45044319	.	G	A	.	.	MAF_INRAE=1.667
NC_035085.1	45044444	.	T	A	.	.	MAF_INRAE=1.667
NC_035085.1	45044538	.	A	G	.	.	MAF_INRAE=5.833
NC_035085.1	45044709	.	A	T	.	.	MAF_INRAE=5.0
NC_035085.1	45047426	.	C	T	.	.	MAF_USDA=1.667
NC_035085.1	45047450	.	T	C	.	.	MAF_INRAE=1.667;MAF_USDA=14.706
NC_035085.1	45047509	.	G	T	.	.	MAF_USDA=2.459
NC_035085.1	45047580	.	T	A	.	.	MAF_INRAE=5.833;MAF_USDA=22.917
NC_035085.1	45047582	.	C	T	.	.	MAF_INRAE=5.833;MAF_USDA=22.917
NC_035085.1	45047608	.	C	A	.	.	MAF_USDA=14.118
NC_035085.1	45047731	.	C	T	.	.	MAF_USDA=2.459
NC_035085.1	45047738	.	C	T	.	.	MAF_INRAE=15.789
NC_035085.1	45047758	.	T	G	.	.	MAF_USDA=9.016
NC_035085.1	45047761	.	T	G	.	.	MAF_USDA=7.377
NC_035085.1	45047762	.	C	G	.	.	MAF_USDA=7.377
NC_035085.1	45047763	.	A	G	.	.	MAF_USDA=8.197
NC_035085.1	45047764	.	A	G	.	.	MAF_USDA=8.197
NC_035085.1	45047770	.	G	T	.	.	MAF_USDA=9.167
NC_035085.1	45047827	.	A	G	.	.	MAF_INRAE=6.329;MAF_USDA=41.176
NC_035085.1	45047867	.	C	A	.	.	MAF_USDA=3.279
NC_035085.1	45047876	.	A	G	.	.	MAF_USDA=3.279
NC_035085.1	45047889	.	A	G	.	.	MAF_INRAE=15.789;MAF_USDA=33.333
NC_035085.1	45047995	.	T	A	.	.	MAF_USDA=4.167
NC_035085.1	45048004	.	A	G	.	.	MAF_USDA=9.412
NC_035085.1	45048014	.	A	C	.	.	MAF_USDA=2.459
NC_035085.1	45048018	.	A	C	.	.	MAF_INRAE=1.667;MAF_USDA=10.588
NC_035085.1	45048083	.	C	T	.	.	MAF_INRAE=1.667;MAF_USDA=2.459
NC_035085.1	45048120	.	G	A	.	.	MAF_USDA=2.459
NC_035085.1	45048242	.	C	A	.	.	MAF_USDA=2.459
NC_035085.1	45048437	.	C	G	.	.	MAF_INRAE=3.333
NC_035085.1	45048510	.	A	C	.	.	MAF_INRAE=6.667;MAF_USDA=4.098
NC_035085.1	45048719	.	G	A	.	.	MAF_USDA=20.833
NC_035085.1	45048768	.	C	A	.	.	MAF_INRAE=8.228;MAF_USDA=30.588
NC_035085.1	45048926	.	A	G	.	.	MAF_USDA=7.647
NC_035085.1	45048927	.	C	T	.	.	MAF_INRAE=6.667;MAF_USDA=4.098
NC_035085.1	45049002	.	A	T	.	.	MAF_USDA=1.639
NC_035085.1	45049015	.	C	T	.	.	MAF_USDA=1.639
NC_035085.1	45049019	.	T	C	.	.	MAF_USDA=1.639
NC_035085.1	45049023	.	A	G	.	.	MAF_USDA=7.059
NC_035085.1	45049035	.	C	A	.	.	MAF_INRAE=17.089;MAF_USDA=35.882
NC_035085.1	45049112	.	C	A	.	.	MAF_USDA=2.459
NC_035085.1	45049223	.	T	A	.	.	MAF_USDA=10.0
NC_035085.1	45049288	.	C	T	.	.	MAF_USDA=2.459
NC_035085.1	45049295	.	G	A	.	.	MAF_USDA=1.639
NC_035085.1	45049298	.	G	A	.	.	MAF_USDA=7.377
NC_035085.1	45049347	.	A	G	.	.	MAF_USDA=1.639
NC_035085.1	45049354	.	C	T	.	.	MAF_USDA=4.118
NC_035085.1	45049355	.	G	A	.	.	MAF_INRAE=17.5;MAF_USDA=1.176
NC_035085.1	45049362	.	C	T	.	.	MAF_INRAE=17.722;MAF_USDA=41.176
NC_035085.1	45049366	.	T	A	.	.	MAF_INRAE=15.0;MAF_USDA=41.176
NC_035085.1	45049398	.	C	A	.	.	MAF_USDA=7.647
NC_035085.1	45049595	.	A	C	.	.	MAF_USDA=11.765
NC_035085.1	45049615	.	G	A	.	.	MAF_USDA=4.098
NC_035085.1	45049667	.	G	A	.	.	MAF_USDA=8.824
NC_035085.1	45049709	.	C	A	.	.	MAF_USDA=1.639
NC_035085.1	45049810	.	C	T	.	.	MAF_USDA=6.557
NC_035085.1	45049982	.	C	A	.	.	MAF_USDA=23.529
NC_035085.1	45050064	.	A	G	.	.	MAF_INRAE=17.089;MAF_USDA=45.294
NC_035085.1	45050086	.	T	A	.	.	MAF_INRAE=4.167;MAF_USDA=3.279
NC_035085.1	45050170	.	C	A	.	.	MAF_INRAE=18.987;MAF_USDA=17.647
NC_035085.1	45050194	.	C	T	.	.	MAF_USDA=1.765
NC_035085.1	45050201	.	G	A	.	.	MAF_USDA=9.836
NC_035085.1	45050203	.	G	A	.	.	MAF_INRAE=10.759;MAF_USDA=18.033
NC_035085.1	45050246	.	A	C	.	.	MAF_INRAE=17.089;MAF_USDA=38.824
NC_035085.1	45050308	.	T	A	.	.	MAF_INRAE=17.089;MAF_USDA=37.647
NC_035085.1	45050338	.	C	G	.	.	MAF_INRAE=17.089
NC_035085.1	45050344	.	C	T	.	.	MAF_USDA=7.647
NC_035085.1	45050396	.	G	T	.	.	MAF_USDA=3.279
NC_035085.1	45050560	.	C	T	.	.	MAF_INRAE=15.789;MAF_USDA=14.706
NC_035085.1	45050649	.	C	T	.	.	MAF_USDA=2.353
NC_035085.1	45050678	.	C	T	.	.	MAF_INRAE=15.789;MAF_USDA=14.118
NC_035085.1	45050721	.	C	A	.	.	MAF_USDA=1.639
NC_035085.1	45050741	.	T	A	.	.	MAF_USDA=1.639
NC_035085.1	45050745	.	A	C	.	.	MAF_INRAE=6.667;MAF_USDA=4.098
NC_035085.1	45050769	.	C	A	.	.	MAF_INRAE=15.789;MAF_USDA=29.508
NC_035085.1	45050853	.	C	A	.	.	MAF_INRAE=17.722;MAF_USDA=37.647
NC_035085.1	45050956	.	G	A	.	.	MAF_INRAE=1.667;MAF_USDA=8.929
NC_035085.1	45051130	.	T	C	.	.	MAF_INRAE=14.557;MAF_USDA=40.0
NC_035085.1	45051174	.	G	A	.	.	MAF_INRAE=11.392;MAF_USDA=16.393
NC_035085.1	45051187	.	G	A	.	.	MAF_INRAE=19.62;MAF_USDA=27.059
NC_035085.1	45051188	.	T	C	.	.	MAF_INRAE=15.833;MAF_USDA=37.647
NC_035085.1	45051197	.	C	T	.	.	MAF_INRAE=15.19;MAF_USDA=40.0
NC_035085.1	45051242	.	T	C	.	.	MAF_INRAE=5.833;MAF_USDA=34.524
NC_035085.1	45051243	.	G	A	.	.	MAF_USDA=10.119
NC_035085.1	45051274	.	G	A	.	.	MAF_INRAE=10.0;MAF_USDA=18.75
NC_035085.1	45051301	.	G	A	.	.	MAF_USDA=2.459
NC_035085.1	45051335	.	C	A	.	.	MAF_INRAE=14.557;MAF_USDA=50.0
NC_035085.1	45051343	.	T	G	.	.	MAF_USDA=7.647
NC_035085.1	45051389	.	C	A	.	.	MAF_INRAE=6.667;MAF_USDA=18.824
NC_035085.1	45051475	.	A	C	.	.	MAF_INRAE=7.595;MAF_USDA=25.0
NC_035085.1	45051494	.	A	C	.	.	MAF_INRAE=7.595;MAF_USDA=29.167
NC_035085.1	45051574	.	T	G	.	.	MAF_INRAE=7.595;MAF_USDA=15.882
NC_035085.1	45051590	.	G	C	.	.	MAF_INRAE=8.333;MAF_USDA=37.647
NC_035085.1	45051610	.	T	A	.	.	MAF_USDA=10.417
NC_035085.1	45051611	.	A	C	.	.	MAF_USDA=4.918
NC_035085.1	45051658	.	C	A	.	.	MAF_USDA=3.333
NC_035085.1	45051667	.	T	C	.	.	MAF_USDA=4.762
NC_035085.1	45051706	.	T	G	.	.	MAF_INRAE=17.722;MAF_USDA=49.412
NC_035085.1	45051725	.	A	G	.	.	MAF_USDA=2.459
NC_035085.1	45051759	.	T	A	.	.	MAF_USDA=18.75
NC_035085.1	45051770	.	G	A	.	.	MAF_INRAE=10.526;MAF_USDA=3.279
NC_035085.1	45051849	.	T	A	.	.	MAF_USDA=7.059
NC_035085.1	45051879	.	T	G	.	.	MAF_INRAE=15.789;MAF_USDA=11.765
NC_035085.1	45051919	.	C	A	.	.	MAF_USDA=9.412
NC_035085.1	45051975	.	T	C	.	.	MAF_USDA=4.118
NC_035085.1	45051984	.	T	C	.	.	MAF_INRAE=5.063;MAF_USDA=12.353
NC_035085.1	45051999	.	C	T	.	.	MAF_USDA=7.377
NC_035085.1	45052118	.	G	C	.	.	MAF_INRAE=13.291;MAF_USDA=41.176
NC_035085.1	45052199	.	G	T	.	.	MAF_INRAE=18.987;MAF_USDA=24.706
NC_035085.1	45052280	.	G	A	.	.	MAF_USDA=3.279
NC_035085.1	45052315	.	C	T	.	.	MAF_INRAE=13.291;MAF_USDA=27.647
NC_035085.1	45052345	.	G	T	.	.	MAF_USDA=1.639
NC_035085.1	45052356	.	A	T	.	.	MAF_USDA=1.639
NC_035085.1	45052419	.	T	A	.	.	MAF_USDA=35.417
NC_035085.1	45052422	.	G	A	.	.	MAF_USDA=10.588
NC_035085.1	45052658	.	G	A	.	.	MAF_USDA=32.609
NC_035085.1	45054093	.	T	A	.	.	MAF_USDA=41.667
NC_035085.1	45054162	.	G	A	.	.	MAF_USDA=13.934
NC_035085.1	45054171	.	T	A	.	.	MAF_USDA=22.917
NC_035085.1	45054175	.	T	G	.	.	MAF_USDA=8.333
NC_035085.1	45054360	.	C	A	.	.	MAF_USDA=7.377
NC_035085.1	45054366	.	T	G	.	.	MAF_INRAE=1.667;MAF_USDA=14.706
NC_035085.1	45054395	.	G	A	.	.	MAF_INRAE=18.987;MAF_USDA=22.353
NC_035085.1	45054428	.	A	G	.	.	MAF_INRAE=1.667;MAF_USDA=14.706
NC_035085.1	45054458	.	A	C	.	.	MAF_USDA=1.765
NC_035085.1	45054467	.	A	C	.	.	MAF_USDA=1.639
NC_035085.1	45054468	.	T	A	.	.	MAF_INRAE=3.333;MAF_USDA=2.459
NC_035085.1	45054469	.	G	A	.	.	MAF_INRAE=3.333;MAF_USDA=2.459
NC_035085.1	45054470	.	T	A	.	.	MAF_INRAE=3.333;MAF_USDA=2.459
NC_035085.1	45054509	.	A	G	.	.	MAF_USDA=5.294
NC_035085.1	45054536	.	T	A	.	.	MAF_USDA=1.639
NC_035085.1	45054539	.	A	C	.	.	MAF_USDA=1.639
NC_035085.1	45054879	.	T	A	.	.	MAF_INRAE=1.667;MAF_USDA=14.706
NC_035085.1	45054895	.	C	T	.	.	MAF_USDA=1.639
NC_035085.1	45055054	.	T	G	.	.	MAF_USDA=7.377
NC_035085.1	45055058	.	A	C	.	.	MAF_INRAE=11.392;MAF_USDA=49.412
NC_035085.1	45055167	.	T	C	.	.	MAF_USDA=2.459
NC_035085.1	45055269	.	C	A	.	.	MAF_USDA=3.279
NC_035085.1	45055464	.	G	A	.	.	MAF_USDA=4.918
NC_035085.1	45055515	.	G	A	.	.	MAF_INRAE=11.392;MAF_USDA=47.647
NC_035085.1	45055556	.	A	G	.	.	MAF_USDA=4.098
NC_035085.1	45055867	.	C	T	.	.	MAF_INRAE=12.025;MAF_USDA=49.412
NC_035085.1	45055953	.	G	A	.	.	MAF_INRAE=11.392;MAF_USDA=14.706
NC_035085.1	45055954	.	T	C	.	.	MAF_USDA=1.639
NC_035085.1	45055979	.	A	T	.	.	MAF_USDA=10.417
NC_035085.1	45056144	.	C	T	.	.	MAF_INRAE=3.333
NC_035085.1	45056233	.	T	A	.	.	MAF_USDA=8.197
NC_035085.1	45056312	.	C	T	.	.	MAF_INRAE=1.667
NC_035085.1	45056359	.	C	G	.	.	MAF_INRAE=9.167
NC_035085.1	45056386	.	T	C	.	.	MAF_INRAE=8.333
NC_035085.1	45056404	.	T	A	.	.	MAF_INRAE=5.833
NC_035085.1	45056425	.	T	C	.	.	MAF_INRAE=5.833
NC_035085.1	45056428	.	G	A	.	.	MAF_INRAE=6.667
NC_035085.1	45056473	.	G	A	.	.	MAF_USDA=41.667
NC_035085.1	45056620	.	C	T	.	.	MAF_USDA=1.639
NC_035085.1	45056831	.	T	A	.	.	MAF_USDA=1.639
NC_035085.1	45056856	.	G	T	.	.	MAF_USDA=1.639
NC_035085.1	45056859	.	G	A	.	.	MAF_USDA=4.918
NC_035085.1	45056877	.	C	T	.	.	MAF_INRAE=11.392;MAF_USDA=18.824
NC_035085.1	45056890	.	C	G	.	.	MAF_INRAE=11.392
NC_035085.1	45056903	.	A	C	.	.	MAF_INRAE=7.595;MAF_USDA=44.706
NC_035085.1	45056965	.	T	C	.	.	MAF_INRAE=7.595;MAF_USDA=45.294
NC_035085.1	45057053	.	A	G	.	.	MAF_USDA=4.706
NC_035085.1	45057277	.	C	A	.	.	MAF_INRAE=1.667;MAF_USDA=5.882
NC_035085.1	45057324	.	T	A	.	.	MAF_INRAE=19.62;MAF_USDA=25.882
NC_035085.1	45057400	.	C	A	.	.	MAF_INRAE=11.392;MAF_USDA=15.882
NC_035085.1	45057493	.	A	G	.	.	MAF_USDA=5.882
NC_035085.1	45057576	.	C	T	.	.	MAF_INRAE=10.759;MAF_USDA=17.647
NC_035085.1	45057666	.	T	G	.	.	MAF_USDA=2.941
NC_035085.1	45057678	.	G	T	.	.	MAF_USDA=3.279
NC_035085.1	45057679	.	G	C	.	.	MAF_USDA=3.279
NC_035085.1	45057694	.	A	G	.	.	MAF_USDA=11.176
NC_035085.1	45057728	.	C	T	.	.	MAF_INRAE=11.392;MAF_USDA=15.882
NC_035085.1	45057750	.	C	T	.	.	MAF_USDA=4.098
NC_035085.1	45057958	.	A	G	.	.	MAF_USDA=3.529
NC_035085.1	45058013	.	C	A	.	.	MAF_USDA=3.529
NC_035085.1	45058014	.	A	T	.	.	MAF_USDA=4.706
NC_035085.1	45058024	.	G	A	.	.	MAF_INRAE=5.696;MAF_USDA=3.333
NC_035085.1	45058029	.	T	C	.	.	MAF_USDA=7.059
NC_035085.1	45058211	.	G	A	.	.	MAF_USDA=2.459
NC_035085.1	45058244	.	T	A	.	.	MAF_USDA=1.639
NC_035085.1	45058249	.	A	C	.	.	MAF_USDA=11.475
NC_035085.1	45058322	.	T	C	.	.	MAF_INRAE=18.987;MAF_USDA=25.882
NC_035085.1	45058449	.	T	A	.	.	MAF_USDA=2.083
NC_035085.1	45058461	.	A	G	.	.	MAF_USDA=2.083
NC_035085.1	45058500	.	T	C	.	.	MAF_USDA=16.393
NC_035085.1	45058587	.	A	T	.	.	MAF_USDA=4.706
NC_035085.1	45058607	.	A	G	.	.	MAF_USDA=2.083
NC_035085.1	45058638	.	G	A	.	.	MAF_INRAE=18.987;MAF_USDA=17.647
NC_035085.1	45058711	.	T	A	.	.	MAF_INRAE=6.667;MAF_USDA=3.279
NC_035085.1	45058954	.	A	C	.	.	MAF_USDA=1.639
NC_035085.1	45058975	.	T	A	.	.	MAF_USDA=11.176
NC_035085.1	45059057	.	C	A	.	.	MAF_USDA=3.279
NC_035085.1	45059124	.	T	G	.	.	MAF_USDA=2.083
NC_035085.1	45059134	.	A	G	.	.	MAF_USDA=1.639
NC_035085.1	45059163	.	T	C	.	.	MAF_INRAE=1.667;MAF_USDA=20.833
NC_035085.1	45059239	.	C	T	.	.	MAF_INRAE=5.696;MAF_USDA=1.639
NC_035085.1	45059264	.	A	C	.	.	MAF_USDA=4.118
NC_035085.1	45059290	.	T	C	.	.	MAF_INRAE=5.696;MAF_USDA=4.918
NC_035085.1	45059340	.	C	T	.	.	MAF_INRAE=1.667;MAF_USDA=22.353
NC_035085.1	45059369	.	G	A	.	.	MAF_USDA=2.083
NC_035085.1	45059372	.	A	G	.	.	MAF_INRAE=34.177;MAF_USDA=15.882
NC_035085.1	45059376	.	C	T	.	.	MAF_USDA=2.941
NC_035085.1	45059384	.	G	C	.	.	MAF_INRAE=1.667;MAF_USDA=22.353
NC_035085.1	45059410	.	T	C	.	.	MAF_INRAE=1.667;MAF_USDA=20.833
NC_035085.1	45059470	.	A	G	.	.	MAF_USDA=2.941
NC_035085.1	45059484	.	C	T	.	.	MAF_USDA=2.459
NC_035085.1	45059531	.	T	G	.	.	MAF_INRAE=1.667;MAF_USDA=22.917
NC_035085.1	45059533	.	A	G	.	.	MAF_INRAE=1.667;MAF_USDA=25.0
NC_035085.1	45059535	.	T	A	.	.	MAF_INRAE=1.667;MAF_USDA=25.0
NC_035085.1	45059542	.	T	G	.	.	MAF_USDA=1.639
NC_035085.1	45059548	.	T	G	.	.	MAF_USDA=1.639
NC_035085.1	45059624	.	C	A	.	.	MAF_INRAE=1.667;MAF_USDA=24.118
NC_035085.1	45059632	.	T	G	.	.	MAF_USDA=1.639
NC_035085.1	45059639	.	G	A	.	.	MAF_USDA=2.459
NC_035085.1	45059651	.	C	T	.	.	MAF_INRAE=1.667;MAF_USDA=27.647
NC_035085.1	45059999	.	C	T	.	.	MAF_USDA=10.656
NC_035085.1	45060003	.	G	A	.	.	MAF_INRAE=11.392;MAF_USDA=16.471
NC_035085.1	45060027	.	C	T	.	.	MAF_USDA=4.098
NC_035085.1	45060046	.	C	T	.	.	MAF_USDA=18.033
NC_035085.1	45060063	.	C	G	.	.	MAF_INRAE=2.5;MAF_USDA=45.238
NC_035085.1	45060068	.	G	C	.	.	MAF_USDA=3.333
NC_035085.1	45060141	.	T	C	.	.	MAF_USDA=3.279
NC_035085.1	45060158	.	C	T	.	.	MAF_INRAE=2.5
NC_035085.1	45060167	.	G	A	.	.	MAF_INRAE=1.667
NC_035085.1	45060175	.	A	T	.	.	MAF_INRAE=2.5
NC_035085.1	45060177	.	T	A	.	.	MAF_INRAE=2.5
NC_035085.1	45060188	.	G	A	.	.	MAF_INRAE=4.167
NC_035085.1	45060189	.	G	T	.	.	MAF_INRAE=4.167
NC_035085.1	45060197	.	G	T	.	.	MAF_INRAE=4.167
NC_035085.1	45060204	.	A	G	.	.	MAF_INRAE=9.167
NC_035085.1	45060214	.	G	T	.	.	MAF_USDA=1.765
NC_035085.1	45060223	.	A	G	.	.	MAF_USDA=5.738
NC_035085.1	45060246	.	A	C	.	.	MAF_USDA=10.656
NC_035085.1	45060268	.	G	T	.	.	MAF_INRAE=2.5
NC_035085.1	45060286	.	T	C	.	.	MAF_USDA=11.475
NC_035085.1	45060292	.	A	G	.	.	MAF_USDA=20.492
NC_035085.1	45060300	.	T	C	.	.	MAF_USDA=4.098
NC_035085.1	45060305	.	G	T	.	.	MAF_USDA=4.098
NC_035085.1	45060315	.	A	G	.	.	MAF_USDA=35.417
NC_035085.1	45060317	.	G	A	.	.	MAF_USDA=8.333
NC_035085.1	45060415	.	G	A	.	.	MAF_USDA=20.833
NC_035085.1	45060440	.	T	C	.	.	MAF_INRAE=1.667
NC_035085.1	45060449	.	G	A	.	.	MAF_INRAE=1.667
NC_035085.1	45060450	.	C	T	.	.	MAF_INRAE=1.667
NC_035085.1	45060471	.	G	A	.	.	MAF_INRAE=5.0
NC_035085.1	45060478	.	T	A	.	.	MAF_INRAE=1.667
NC_035085.1	45060483	.	G	T	.	.	MAF_INRAE=1.667
NC_035085.1	45060504	.	A	G	.	.	MAF_INRAE=3.333
NC_035085.1	45060567	.	G	A	.	.	MAF_USDA=14.754
NC_035085.1	45060623	.	G	T	.	.	MAF_USDA=3.279
NC_035085.1	45060681	.	C	T	.	.	MAF_INRAE=18.987;MAF_USDA=25.294
NC_035085.1	45060743	.	A	T	.	.	MAF_INRAE=11.392;MAF_USDA=15.882
NC_035085.1	45060849	.	C	A	.	.	MAF_USDA=2.459
NC_035085.1	45060850	.	C	A	.	.	MAF_INRAE=2.5;MAF_USDA=24.706
NC_035085.1	45060857	.	T	A	.	.	MAF_USDA=1.639
NC_035085.1	45060872	.	G	A	.	.	MAF_USDA=1.667
NC_035085.1	45060899	.	A	T	.	.	MAF_INRAE=2.5;MAF_USDA=20.833
NC_035085.1	45060932	.	T	A	.	.	MAF_USDA=1.639
NC_035085.1	45060938	.	T	G	.	.	MAF_USDA=4.918
NC_035085.1	45060966	.	T	A	.	.	MAF_INRAE=18.987;MAF_USDA=22.131
NC_035085.1	45060988	.	A	G	.	.	MAF_USDA=9.836
NC_035085.1	45061171	.	G	A	.	.	MAF_USDA=4.918
NC_035085.1	45061266	.	G	T	.	.	MAF_USDA=2.459
NC_035085.1	45061375	.	A	G	.	.	MAF_INRAE=1.667;MAF_USDA=23.529
NC_035085.1	45061390	.	A	C	.	.	MAF_USDA=7.647
NC_035085.1	45061486	.	T	C	.	.	MAF_INRAE=1.667;MAF_USDA=22.941
NC_035085.1	45061581	.	A	G	.	.	MAF_USDA=1.639
NC_035085.1	45061661	.	T	C	.	.	MAF_USDA=2.083
NC_035085.1	45061891	.	G	T	.	.	MAF_INRAE=16.667
NC_035085.1	45061892	.	A	T	.	.	MAF_INRAE=18.987;MAF_USDA=25.294
NC_035085.1	45061914	.	T	G	.	.	MAF_USDA=2.459
NC_035085.1	45061960	.	C	T	.	.	MAF_USDA=1.639
NC_035085.1	45061979	.	G	A	.	.	MAF_USDA=1.639
NC_035085.1	45062181	.	T	G	.	.	MAF_USDA=1.639
NC_035085.1	45062327	.	G	T	.	.	MAF_USDA=3.279
NC_035085.1	45062435	.	G	A	.	.	MAF_USDA=6.471
NC_035085.1	45062558	.	G	A	.	.	MAF_USDA=1.639
NC_035085.1	45062567	.	T	C	.	.	MAF_INRAE=1.667;MAF_USDA=28.824
NC_035085.1	45062614	.	C	T	.	.	MAF_INRAE=13.291;MAF_USDA=48.235
NC_035085.1	45062640	.	A	G	.	.	MAF_USDA=1.639
NC_035085.1	45062643	.	G	A	.	.	MAF_INRAE=18.987;MAF_USDA=25.882
NC_035085.1	45062736	.	A	C	.	.	MAF_USDA=2.083
NC_035085.1	45062779	.	A	C	.	.	MAF_USDA=7.059
NC_035085.1	45062854	.	C	A	.	.	MAF_INRAE=6.962;MAF_USDA=38.235
NC_035085.1	45062882	.	A	G	.	.	MAF_USDA=4.706
NC_035085.1	45062905	.	T	C	.	.	MAF_INRAE=5.696;MAF_USDA=27.647
NC_035085.1	45063020	.	C	A	.	.	MAF_USDA=4.098
NC_035085.1	45063023	.	A	T	.	.	MAF_USDA=8.235
NC_035085.1	45063025	.	C	A	.	.	MAF_USDA=1.639
NC_035085.1	45063036	.	T	G	.	.	MAF_INRAE=18.987;MAF_USDA=17.647
NC_035085.1	45063125	.	A	G	.	.	MAF_USDA=14.754
NC_035085.1	45063306	.	T	G	.	.	MAF_USDA=4.762
NC_035085.1	45063308	.	A	C	.	.	MAF_USDA=47.917
NC_035085.1	45063312	.	T	C	.	.	MAF_USDA=47.917
NC_035085.1	45063313	.	T	A	.	.	MAF_USDA=47.917
NC_035085.1	45063314	.	T	A	.	.	MAF_USDA=47.917
NC_035085.1	45063345	.	T	G	.	.	MAF_USDA=12.353
NC_035085.1	45063403	.	G	A	.	.	MAF_USDA=3.279
NC_035085.1	45063431	.	C	G	.	.	MAF_INRAE=6.962;MAF_USDA=30.588
NC_035085.1	45063439	.	T	G	.	.	MAF_USDA=2.083
NC_035085.1	45063608	.	A	T	.	.	MAF_USDA=7.059
NC_035085.1	45063612	.	C	A	.	.	MAF_USDA=2.459
NC_035085.1	45063626	.	C	T	.	.	MAF_USDA=6.557
NC_035085.1	45063712	.	G	A	.	.	MAF_INRAE=6.962;MAF_USDA=31.176
NC_035085.1	45063727	.	G	T	.	.	MAF_USDA=1.639
NC_035085.1	45063802	.	C	A	.	.	MAF_INRAE=18.987;MAF_USDA=25.294
NC_035085.1	45063808	.	A	T	.	.	MAF_INRAE=12.025;MAF_USDA=32.353
NC_035085.1	45063814	.	T	A	.	.	MAF_INRAE=15.789;MAF_USDA=33.333
NC_035085.1	45063857	.	C	A	.	.	MAF_USDA=9.412
NC_035085.1	45063878	.	C	T	.	.	MAF_INRAE=6.667;MAF_USDA=4.098
NC_035085.1	45063923	.	G	T	.	.	MAF_USDA=1.639
NC_035085.1	45063982	.	C	A	.	.	MAF_USDA=2.353
NC_035085.1	45064036	.	G	A	.	.	MAF_INRAE=5.696;MAF_USDA=1.639
NC_035085.1	45064038	.	G	A	.	.	MAF_INRAE=5.833;MAF_USDA=19.412
NC_035085.1	45064142	.	A	G	.	.	MAF_INRAE=18.987;MAF_USDA=24.706
NC_035085.1	45064162	.	T	C	.	.	MAF_INRAE=18.987;MAF_USDA=23.529
NC_035085.1	45064165	.	C	T	.	.	MAF_INRAE=16.667;MAF_USDA=24.706
NC_035085.1	45064170	.	T	C	.	.	MAF_INRAE=18.987;MAF_USDA=24.706
NC_035085.1	45064173	.	C	T	.	.	MAF_INRAE=16.667;MAF_USDA=24.706
NC_035085.1	45064184	.	G	T	.	.	MAF_INRAE=18.987;MAF_USDA=24.118
NC_035085.1	45064213	.	T	A	.	.	MAF_INRAE=18.987;MAF_USDA=25.294
NC_035085.1	45064250	.	G	A	.	.	MAF_USDA=1.639
NC_035085.1	45064426	.	G	T	.	.	MAF_INRAE=6.962;MAF_USDA=15.882
NC_035085.1	45064466	.	A	G	.	.	MAF_INRAE=12.025;MAF_USDA=45.238
NC_035085.1	45064467	.	C	T	.	.	MAF_USDA=8.333
NC_035085.1	45064480	.	A	T	.	.	MAF_USDA=1.667
NC_035085.1	45064504	.	A	G	.	.	MAF_INRAE=6.962;MAF_USDA=14.706
NC_035085.1	45064525	.	A	T	.	.	MAF_USDA=5.738
NC_035085.1	45064533	.	G	T	.	.	MAF_USDA=4.098
NC_035085.1	45064537	.	C	T	.	.	MAF_USDA=3.529
NC_035085.1	45064538	.	A	G	.	.	MAF_USDA=5.738
NC_035085.1	45064561	.	T	C	.	.	MAF_USDA=13.115
NC_035085.1	45064564	.	C	T	.	.	MAF_USDA=2.083
NC_035085.1	45064605	.	G	A	.	.	MAF_USDA=2.459
NC_035085.1	45064671	.	A	G	.	.	MAF_INRAE=6.962;MAF_USDA=30.588
NC_035085.1	45064699	.	C	A	.	.	MAF_INRAE=3.333
NC_035085.1	45064733	.	G	A	.	.	MAF_INRAE=6.962;MAF_USDA=31.176
NC_035085.1	45064796	.	G	A	.	.	MAF_INRAE=6.962;MAF_USDA=15.294
NC_035085.1	45064824	.	T	G	.	.	MAF_USDA=1.639
NC_035085.1	45064828	.	C	A	.	.	MAF_INRAE=18.987;MAF_USDA=25.294
NC_035085.1	45064829	.	A	C	.	.	MAF_INRAE=16.667;MAF_USDA=25.882
NC_035085.1	45064862	.	C	G	.	.	MAF_INRAE=6.962;MAF_USDA=15.294
NC_035085.1	45064987	.	C	A	.	.	MAF_INRAE=6.962;MAF_USDA=30.588
NC_035085.1	45065058	.	T	C	.	.	MAF_INRAE=6.962;MAF_USDA=29.412
NC_035085.1	45065080	.	C	T	.	.	MAF_INRAE=6.667;MAF_USDA=4.098
NC_035085.1	45065082	.	G	T	.	.	MAF_USDA=1.639
NC_035085.1	45065126	.	C	A	.	.	MAF_INRAE=18.987;MAF_USDA=22.941
NC_035085.1	45065150	.	G	C	.	.	MAF_USDA=9.836
NC_035085.1	45065275	.	C	T	.	.	MAF_USDA=1.639
NC_035085.1	45065361	.	G	C	.	.	MAF_USDA=1.639
NC_035085.1	45065381	.	T	C	.	.	MAF_USDA=3.279
NC_035085.1	45065414	.	C	G	.	.	MAF_USDA=50.0
NC_035085.1	45065417	.	A	T	.	.	MAF_INRAE=17.5;MAF_USDA=33.333
NC_035085.1	45065460	.	A	T	.	.	MAF_USDA=12.295
NC_035085.1	45065480	.	G	A	.	.	MAF_INRAE=10.759;MAF_USDA=18.235
NC_035085.1	45065517	.	A	C	.	.	MAF_USDA=12.295
NC_035085.1	45065581	.	T	G	.	.	MAF_USDA=8.197
NC_035085.1	45065609	.	T	A	.	.	MAF_INRAE=3.333
NC_035085.1	45065611	.	G	T	.	.	MAF_INRAE=10.0;MAF_USDA=12.295
NC_035085.1	45065622	.	T	A	.	.	MAF_USDA=3.279
NC_035085.1	45065702	.	C	A	.	.	MAF_INRAE=42.405;MAF_USDA=16.471
NC_035085.1	45065711	.	A	G	.	.	MAF_USDA=2.459
NC_035085.1	45065792	.	C	A	.	.	MAF_USDA=1.667
NC_035085.1	45065904	.	G	T	.	.	MAF_USDA=18.75
NC_035085.1	45066003	.	A	C	.	.	MAF_USDA=12.5
NC_035085.1	45066550	.	A	C	.	.	MAF_USDA=22.917
NC_035085.1	45066583	.	T	A	.	.	MAF_USDA=1.667
NC_035085.1	45066681	.	G	A	.	.	MAF_INRAE=26.316;MAF_USDA=31.765
NC_035085.1	45066763	.	G	A	.	.	MAF_USDA=2.459
NC_035085.1	45066901	.	C	T	.	.	MAF_USDA=9.412
NC_035085.1	45066904	.	C	A	.	.	MAF_USDA=2.459
NC_035085.1	45066941	.	G	C	.	.	MAF_USDA=1.639
NC_035085.1	45066955	.	T	G	.	.	MAF_USDA=2.083
NC_035085.1	45066966	.	A	T	.	.	MAF_INRAE=45.57;MAF_USDA=35.294
NC_035085.1	45067116	.	T	G	.	.	MAF_USDA=4.918
NC_035085.1	45067311	.	A	T	.	.	MAF_INRAE=42.405;MAF_USDA=17.059
NC_035085.1	45067315	.	G	A	.	.	MAF_USDA=2.353
NC_035085.1	45067340	.	C	T	.	.	MAF_USDA=3.279
NC_035085.1	45067598	.	G	T	.	.	MAF_USDA=7.059
NC_035085.1	45067650	.	G	T	.	.	MAF_USDA=7.647
NC_035085.1	45067817	.	C	T	.	.	MAF_INRAE=1.667;MAF_USDA=5.738
NC_035085.1	45067849	.	T	A	.	.	MAF_INRAE=12.025;MAF_USDA=20.0
NC_035085.1	45067878	.	T	G	.	.	MAF_INRAE=6.667;MAF_USDA=4.098
NC_035085.1	45067920	.	C	T	.	.	MAF_INRAE=1.667;MAF_USDA=4.918
NC_035085.1	45067962	.	G	T	.	.	MAF_USDA=6.557
NC_035085.1	45068040	.	C	A	.	.	MAF_INRAE=13.291;MAF_USDA=34.706
NC_035085.1	45068186	.	C	A	.	.	MAF_USDA=5.738
NC_035085.1	45068225	.	G	T	.	.	MAF_USDA=16.471
NC_035085.1	45068701	.	T	C	.	.	MAF_INRAE=10.833;MAF_USDA=3.279
NC_035085.1	45068703	.	A	C	.	.	MAF_USDA=1.639
NC_035085.1	45068849	.	A	T	.	.	MAF_INRAE=1.667;MAF_USDA=5.738
NC_035085.1	45068897	.	G	T	.	.	MAF_USDA=9.091
NC_035085.1	45068910	.	T	C	.	.	MAF_USDA=1.639
NC_035085.1	45069003	.	C	T	.	.	MAF_USDA=20.833
NC_035085.1	45069087	.	A	C	.	.	MAF_INRAE=3.333;MAF_USDA=1.639
NC_035085.1	45069096	.	A	G	.	.	MAF_INRAE=4.167
NC_035085.1	45069101	.	A	C	.	.	MAF_INRAE=27.5;MAF_USDA=29.167
NC_035085.1	45069102	.	T	A	.	.	MAF_INRAE=27.5;MAF_USDA=27.381
NC_035085.1	45069113	.	A	G	.	.	MAF_USDA=2.459
NC_035085.1	45069125	.	G	A	.	.	MAF_USDA=2.459
NC_035085.1	45069174	.	C	A	.	.	MAF_INRAE=5.0;MAF_USDA=11.31
NC_035085.1	45069207	.	G	T	.	.	MAF_USDA=3.571
NC_035085.1	45069307	.	G	T	.	.	MAF_INRAE=5.0;MAF_USDA=22.619
NC_035085.1	45069365	.	T	G	.	.	MAF_INRAE=11.667
NC_035085.1	45069404	.	C	A	.	.	MAF_INRAE=5.0;MAF_USDA=4.098
NC_035085.1	45069412	.	A	C	.	.	MAF_USDA=1.639
NC_035085.1	45069484	.	C	T	.	.	MAF_USDA=1.639
NC_035085.1	45069553	.	C	T	.	.	MAF_USDA=4.762
NC_035085.1	45069859	.	T	G	.	.	MAF_USDA=27.108
NC_035085.1	45069983	.	T	C	.	.	MAF_USDA=7.377
NC_035085.1	45070010	.	T	G	.	.	MAF_USDA=2.174
NC_035085.1	45070012	.	C	T	.	.	MAF_USDA=4.348
NC_035085.1	45070069	.	C	A	.	.	MAF_USDA=3.571
NC_035085.1	45070099	.	C	T	.	.	MAF_USDA=8.197
NC_035085.1	45070227	.	A	T	.	.	MAF_USDA=15.854
NC_035085.1	45070232	.	C	T	.	.	MAF_USDA=4.167
NC_035085.1	45070255	.	G	A	.	.	MAF_INRAE=6.667;MAF_USDA=1.667
NC_035085.1	45070326	.	A	G	.	.	MAF_INRAE=1.667
NC_035085.1	45070371	.	T	C	.	.	MAF_USDA=4.348
NC_035085.1	45070456	.	A	G	.	.	MAF_USDA=7.627
NC_035085.1	45070572	.	C	T	.	.	MAF_USDA=6.024
NC_035085.1	45070591	.	C	T	.	.	MAF_USDA=7.377
NC_035085.1	45070601	.	G	T	.	.	MAF_USDA=14.754
NC_035085.1	45070753	.	G	C	.	.	MAF_USDA=1.639
NC_035085.1	45070851	.	T	A	.	.	MAF_INRAE=5.0
NC_035085.1	45070994	.	C	T	.	.	MAF_USDA=2.459
NC_035085.1	45071094	.	T	C	.	.	MAF_INRAE=7.595;MAF_USDA=30.0
NC_035085.1	45071176	.	G	A	.	.	MAF_INRAE=1.667
NC_035085.1	45071196	.	T	C	.	.	MAF_USDA=19.412
NC_035085.1	45071228	.	A	C	.	.	MAF_USDA=5.738
NC_035085.1	45071363	.	T	G	.	.	MAF_USDA=4.118
NC_035085.1	45071390	.	A	G	.	.	MAF_USDA=7.759
NC_035085.1	45073169	.	A	G	.	.	MAF_USDA=2.459
NC_035085.1	45073191	.	G	A	.	.	MAF_USDA=1.639
NC_035085.1	45073204	.	T	C	.	.	MAF_USDA=3.529
NC_035085.1	45073276	.	A	C	.	.	MAF_USDA=2.459
NC_035085.1	45073302	.	G	A	.	.	MAF_USDA=2.459
NC_035085.1	45073327	.	T	C	.	.	MAF_USDA=2.459
NC_035085.1	45073355	.	C	G	.	.	MAF_USDA=1.639
NC_035085.1	45073571	.	C	T	.	.	MAF_USDA=3.279
NC_035085.1	45073882	.	C	T	.	.	MAF_INRAE=3.333;MAF_USDA=7.377
NC_035085.1	45073893	.	A	G	.	.	MAF_INRAE=7.595;MAF_USDA=29.412
NC_035085.1	45074041	.	CG	CT	.	.	MAF_USDA=43.75
NC_035085.1	45074042	.	G	T	.	.	MAF_INRAE=15.789
NC_035085.1	45074228	.	C	A	.	.	MAF_USDA=4.098
NC_035085.1	45074229	.	C	A	.	.	MAF_USDA=4.098
NC_035085.1	45074270	.	T	C	.	.	MAF_USDA=4.098
NC_035085.1	45074307	.	T	C	.	.	MAF_USDA=10.417
NC_035085.1	45074534	.	A	G	.	.	MAF_INRAE=15.789;MAF_USDA=43.75
NC_035085.1	45074659	.	C	A	.	.	MAF_INRAE=5.0;MAF_USDA=43.75
NC_035085.1	45074716	.	C	A	.	.	MAF_INRAE=3.333
NC_035085.1	45074849	.	G	A	.	.	MAF_USDA=1.639
NC_035085.1	45074874	.	C	T	.	.	MAF_INRAE=1.667
NC_035085.1	45074951	.	G	A	.	.	MAF_USDA=2.459
NC_035085.1	45074982	.	G	A	.	.	MAF_USDA=4.098
NC_035085.1	45074988	.	A	C	.	.	MAF_INRAE=5.0;MAF_USDA=9.836
NC_035085.1	45075075	.	G	T	.	.	MAF_USDA=4.098
NC_035085.1	45075116	.	T	G	.	.	MAF_USDA=4.098
NC_035085.1	45075179	.	G	T	.	.	MAF_INRAE=5.696;MAF_USDA=3.279
NC_035085.1	45075553	.	G	A	.	.	MAF_USDA=3.529
NC_035085.1	45075624	.	G	T	.	.	MAF_USDA=4.918
NC_035085.1	45075626	.	T	A	.	.	MAF_USDA=4.706
NC_035085.1	45075706	.	T	C	.	.	MAF_INRAE=15.789;MAF_USDA=18.824
NC_035085.1	45075750	.	A	G	.	.	MAF_INRAE=7.595;MAF_USDA=29.412
NC_035085.1	45075760	.	G	A	.	.	MAF_INRAE=1.667
NC_035085.1	45075852	.	T	C	.	.	MAF_INRAE=15.789;MAF_USDA=17.059
NC_035085.1	45075913	.	T	C	.	.	MAF_USDA=2.459
NC_035085.1	45076179	.	G	A	.	.	MAF_USDA=3.529
NC_035085.1	45076433	.	G	A	.	.	MAF_INRAE=1.667
NC_035085.1	45076438	.	A	G	.	.	MAF_INRAE=5.063;MAF_USDA=19.412
NC_035085.1	45076501	.	C	T	.	.	MAF_USDA=4.918
NC_035085.1	45076521	.	A	G	.	.	MAF_INRAE=10.526
NC_035085.1	45076545	.	C	A	.	.	MAF_INRAE=3.333
NC_035085.1	45076587	.	T	C	.	.	MAF_INRAE=3.333;MAF_USDA=8.197
NC_035085.1	45076621	.	A	T	.	.	MAF_USDA=5.294
NC_035085.1	45076622	.	C	T	.	.	MAF_INRAE=15.789;MAF_USDA=17.059
NC_035085.1	45076624	.	T	G	.	.	MAF_INRAE=5.0;MAF_USDA=13.115
NC_035085.1	45076649	.	T	C	.	.	MAF_INRAE=7.595;MAF_USDA=25.882
NC_035085.1	45076660	.	C	G	.	.	MAF_USDA=6.25
NC_035085.1	45076690	.	A	T	.	.	MAF_USDA=2.5
NC_035085.1	45076697	.	T	C	.	.	MAF_USDA=4.706
NC_035085.1	45076806	.	C	T	.	.	MAF_USDA=2.459
NC_035085.1	45076857	.	G	A	.	.	MAF_INRAE=1.667
NC_035085.1	45076997	.	A	T	.	.	MAF_USDA=2.459
NC_035085.1	45077337	.	G	A	.	.	MAF_USDA=3.279
NC_035085.1	45077351	.	C	T	.	.	MAF_INRAE=18.354;MAF_USDA=18.824
NC_035085.1	45077392	.	T	G	.	.	MAF_USDA=7.647
NC_035085.1	45077471	.	C	A	.	.	MAF_USDA=3.279
NC_035085.1	45077610	.	T	C	.	.	MAF_INRAE=2.5;MAF_USDA=25.882
NC_035085.1	45077623	.	G	A	.	.	MAF_INRAE=18.987;MAF_USDA=31.176
NC_035085.1	45077653	.	G	A	.	.	MAF_INRAE=6.962;MAF_USDA=33.607
NC_035085.1	45077751	.	A	C	.	.	MAF_INRAE=6.329;MAF_USDA=43.529
NC_035085.1	45077757	.	A	T	.	.	MAF_USDA=2.459
NC_035085.1	45077761	.	C	A	.	.	MAF_USDA=2.459
NC_035085.1	45077764	.	T	G	.	.	MAF_USDA=2.459
NC_035085.1	45077765	.	T	A	.	.	MAF_USDA=2.459
NC_035085.1	45077832	.	T	C	.	.	MAF_INRAE=6.329;MAF_USDA=42.353
NC_035085.1	45077839	.	T	C	.	.	MAF_INRAE=10.833;MAF_USDA=11.475
NC_035085.1	45077945	.	C	A	.	.	MAF_USDA=2.459
NC_035085.1	45077946	.	A	G	.	.	MAF_USDA=4.098
NC_035085.1	45077955	.	G	T	.	.	MAF_USDA=4.098
NC_035085.1	45077956	.	G	T	.	.	MAF_INRAE=1.667;MAF_USDA=2.459
NC_035085.1	45078002	.	G	T	.	.	MAF_INRAE=18.987;MAF_USDA=19.412
NC_035085.1	45078029	.	G	T	.	.	MAF_USDA=4.098
NC_035085.1	45078050	.	C	T	.	.	MAF_USDA=1.639
NC_035085.1	45078070	.	C	G	.	.	MAF_USDA=6.557
NC_035085.1	45078124	.	G	A	.	.	MAF_INRAE=1.667;MAF_USDA=11.31
NC_035085.1	45078146	.	A	G	.	.	MAF_USDA=1.667
NC_035085.1	45078161	.	T	G	.	.	MAF_USDA=2.5
NC_035085.1	45078171	.	A	G	.	.	MAF_INRAE=1.667;MAF_USDA=11.905
NC_035085.1	45078426	.	C	A	.	.	MAF_INRAE=26.582;MAF_USDA=4.167
NC_035085.1	45078444	.	A	C	.	.	MAF_USDA=1.639
NC_035085.1	45078445	.	A	G	.	.	MAF_USDA=2.459
NC_035085.1	45078451	.	A	T	.	.	MAF_USDA=2.459
NC_035085.1	45078469	.	A	C	.	.	MAF_USDA=2.459
NC_035085.1	45078475	.	A	G	.	.	MAF_USDA=2.459
NC_035085.1	45078522	.	G	T	.	.	MAF_INRAE=1.667;MAF_USDA=6.667
NC_035085.1	45078545	.	A	G	.	.	MAF_INRAE=1.667;MAF_USDA=7.5
NC_035085.1	45078562	.	C	T	.	.	MAF_USDA=10.417
NC_035085.1	45078577	.	G	T	.	.	MAF_USDA=1.667
NC_035085.1	45078641	.	G	T	.	.	MAF_USDA=1.667
NC_035085.1	45078643	.	C	T	.	.	MAF_INRAE=1.667;MAF_USDA=3.333
NC_035085.1	45078652	.	T	G	.	.	MAF_USDA=1.786
NC_035085.1	45078654	.	A	C	.	.	MAF_INRAE=18.987;MAF_USDA=30.952
NC_035085.1	45078659	.	C	T	.	.	MAF_INRAE=1.667;MAF_USDA=13.095
NC_035085.1	45078740	.	C	T	.	.	MAF_USDA=3.279
NC_035085.1	45078748	.	T	C	.	.	MAF_USDA=1.639
NC_035085.1	45078805	.	C	T	.	.	MAF_USDA=2.083
NC_035085.1	45078875	.	T	G	.	.	MAF_USDA=7.059
NC_035085.1	45078909	.	C	A	.	.	MAF_INRAE=18.987;MAF_USDA=30.0
NC_035085.1	45078996	.	C	A	.	.	MAF_INRAE=1.667;MAF_USDA=17.059
NC_035085.1	45078999	.	G	T	.	.	MAF_USDA=7.059
NC_035085.1	45079000	.	T	A	.	.	MAF_USDA=7.059
NC_035085.1	45079163	.	C	A	.	.	MAF_USDA=12.5
NC_035085.1	45079164	.	G	A	.	.	MAF_USDA=12.941
NC_035085.1	45079165	.	C	T	.	.	MAF_INRAE=1.667;MAF_USDA=7.377
NC_035085.1	45079352	.	T	G	.	.	MAF_INRAE=3.333;MAF_USDA=25.294
NC_035085.1	45079437	.	G	C	.	.	MAF_USDA=8.197
NC_035085.1	45079454	.	A	G	.	.	MAF_INRAE=1.667;MAF_USDA=10.417
NC_035085.1	45079709	.	G	A	.	.	MAF_USDA=8.333
NC_035085.1	45081763	.	T	G	.	.	MAF_USDA=25.0
NC_035085.1	45081799	.	C	T	.	.	MAF_USDA=4.167
NC_035085.1	45081916	.	G	A	.	.	MAF_USDA=10.417
NC_035085.1	45081969	.	A	G	.	.	MAF_INRAE=10.759;MAF_USDA=15.574
NC_035085.1	45082022	.	C	A	.	.	MAF_USDA=2.5
NC_035085.1	45082027	.	C	T	.	.	MAF_USDA=6.548
NC_035085.1	45082075	.	T	C	.	.	MAF_USDA=6.471
NC_035085.1	45082202	.	C	T	.	.	MAF_USDA=3.279
NC_035085.1	45082216	.	C	T	.	.	MAF_USDA=2.459
NC_035085.1	45082257	.	C	G	.	.	MAF_USDA=1.639
NC_035085.1	45082369	.	G	A	.	.	MAF_USDA=4.918
NC_035085.1	45082386	.	G	T	.	.	MAF_INRAE=18.987;MAF_USDA=30.588
NC_035085.1	45082454	.	G	A	.	.	MAF_INRAE=15.789;MAF_USDA=33.333
NC_035085.1	45082770	.	A	G	.	.	MAF_INRAE=15.789;MAF_USDA=13.69
NC_035085.1	45082819	.	C	G	.	.	MAF_USDA=6.548
NC_035085.1	45082902	.	A	G	.	.	MAF_INRAE=1.667
NC_035085.1	45082936	.	T	G	.	.	MAF_INRAE=3.333;MAF_USDA=4.167
NC_035085.1	45082979	.	C	T	.	.	MAF_INRAE=3.333;MAF_USDA=4.167
NC_035085.1	45083097	.	C	A	.	.	MAF_INRAE=1.667;MAF_USDA=18.235
NC_035085.1	45083270	.	C	T	.	.	MAF_USDA=1.667
NC_035085.1	45083312	.	A	T	.	.	MAF_USDA=1.667
NC_035085.1	45083318	.	A	T	.	.	MAF_USDA=1.667
NC_035085.1	45083378	.	T	C	.	.	MAF_USDA=1.639
NC_035085.1	45083396	.	C	A	.	.	MAF_INRAE=1.667;MAF_USDA=3.279
NC_035085.1	45083397	.	G	A	.	.	MAF_USDA=1.639
NC_035085.1	45083513	.	G	A	.	.	MAF_INRAE=18.987;MAF_USDA=24.118
NC_035085.1	45083575	.	C	T	.	.	MAF_USDA=3.279
NC_035085.1	45083655	.	G	A	.	.	MAF_INRAE=3.333;MAF_USDA=4.098
NC_035085.1	45083656	.	C	A	.	.	MAF_INRAE=3.333;MAF_USDA=4.098
NC_035085.1	45083695	.	G	A	.	.	MAF_INRAE=3.333;MAF_USDA=6.557
NC_035085.1	45083710	.	G	A	.	.	MAF_INRAE=3.333;MAF_USDA=5.738
NC_035085.1	45083727	.	G	A	.	.	MAF_INRAE=18.987;MAF_USDA=20.0
NC_035085.1	45083763	.	C	T	.	.	MAF_INRAE=3.333;MAF_USDA=4.918
NC_035085.1	45083789	.	G	T	.	.	MAF_INRAE=3.333;MAF_USDA=4.098
NC_035085.1	45083807	.	C	T	.	.	MAF_USDA=7.059
NC_035085.1	45083809	.	T	C	.	.	MAF_USDA=2.5
NC_035085.1	45083822	.	G	A	.	.	MAF_USDA=2.083
NC_035085.1	45083910	.	C	A	.	.	MAF_USDA=7.059
NC_035085.1	45084071	.	T	C	.	.	MAF_INRAE=5.0;MAF_USDA=13.115
NC_035085.1	45084081	.	G	A	.	.	MAF_USDA=13.529
NC_035085.1	45084165	.	A	G	.	.	MAF_INRAE=5.0;MAF_USDA=10.417
NC_035085.1	45084169	.	T	G	.	.	MAF_INRAE=5.0;MAF_USDA=10.417
NC_035085.1	45084257	.	G	A	.	.	MAF_USDA=11.765
NC_035085.1	45084265	.	T	G	.	.	MAF_INRAE=4.167;MAF_USDA=12.295
NC_035085.1	45084269	.	A	T	.	.	MAF_USDA=1.639
NC_035085.1	45084299	.	T	G	.	.	MAF_USDA=10.0
NC_035085.1	45084311	.	T	A	.	.	MAF_USDA=3.279
NC_035085.1	45084325	.	G	C	.	.	MAF_INRAE=10.127;MAF_USDA=10.656
NC_035085.1	45084367	.	T	A	.	.	MAF_USDA=2.083
NC_035085.1	45084434	.	C	T	.	.	MAF_INRAE=5.0;MAF_USDA=11.475
NC_035085.1	45084452	.	T	C	.	.	MAF_INRAE=3.333;MAF_USDA=4.098
NC_035085.1	45084470	.	A	G	.	.	MAF_USDA=1.639
NC_035085.1	45084518	.	T	C	.	.	MAF_USDA=8.197
NC_035085.1	45084547	.	T	G	.	.	MAF_INRAE=3.333;MAF_USDA=11.475
NC_035085.1	45084553	.	A	T	.	.	MAF_INRAE=3.333;MAF_USDA=12.295
NC_035085.1	45084574	.	C	A	.	.	MAF_USDA=2.459
NC_035085.1	45084784	.	A	C	.	.	MAF_USDA=2.083
NC_035085.1	45084797	.	C	T	.	.	MAF_USDA=4.918
NC_035085.1	45084821	.	G	A	.	.	MAF_USDA=1.639
NC_035085.1	45084845	.	G	C	.	.	MAF_USDA=6.557
NC_035085.1	45084955	.	G	A	.	.	MAF_USDA=10.0
NC_035085.1	45085018	.	A	G	.	.	MAF_INRAE=1.667
NC_035085.1	45085040	.	G	T	.	.	MAF_USDA=4.098
NC_035085.1	45085086	.	T	G	.	.	MAF_USDA=10.588
NC_035085.1	45085109	.	G	A	.	.	MAF_INRAE=3.333;MAF_USDA=4.098
NC_035085.1	45085271	.	C	T	.	.	MAF_USDA=11.176
NC_035085.1	45085382	.	A	G	.	.	MAF_USDA=7.059
NC_035085.1	45085448	.	G	C	.	.	MAF_USDA=2.083
NC_035085.1	45085457	.	T	G	.	.	MAF_USDA=12.353
NC_035085.1	45085556	.	A	G	.	.	MAF_USDA=32.353
NC_035085.1	45085591	.	C	T	.	.	MAF_USDA=1.639
NC_035085.1	45085633	.	G	A	.	.	MAF_INRAE=4.167;MAF_USDA=49.18
NC_035085.1	45085672	.	G	A	.	.	MAF_INRAE=3.333;MAF_USDA=4.098
NC_035085.1	45085717	.	T	G	.	.	MAF_INRAE=4.167;MAF_USDA=26.471
NC_035085.1	45085786	.	C	T	.	.	MAF_USDA=1.639
NC_035085.1	45085808	.	G	T	.	.	MAF_USDA=2.459
NC_035085.1	45085882	.	C	G	.	.	MAF_INRAE=5.0;MAF_USDA=25.294
NC_035085.1	45086890	.	C	G	.	.	MAF_USDA=10.417
NC_035085.1	45086955	.	C	A	.	.	MAF_USDA=10.417
NC_035085.1	45087192	.	C	T	.	.	MAF_USDA=2.083
NC_035085.1	45087262	.	G	A	.	.	MAF_INRAE=3.333
NC_035085.1	45087408	.	T	C	.	.	MAF_USDA=1.639
NC_035085.1	45087416	.	A	C	.	.	MAF_USDA=9.836
NC_035085.1	45087433	.	G	T	.	.	MAF_USDA=27.647
NC_035085.1	45087488	.	T	G	.	.	MAF_USDA=27.083
NC_035085.1	45087501	.	A	G	.	.	MAF_INRAE=3.333
NC_035085.1	45087679	.	C	T	.	.	MAF_INRAE=4.167;MAF_USDA=26.471
NC_035085.1	45087691	.	G	T	.	.	MAF_USDA=10.588
NC_035085.1	45087715	.	T	C	.	.	MAF_INRAE=4.167;MAF_USDA=27.647
NC_035085.1	45087719	.	C	T	.	.	MAF_INRAE=4.167;MAF_USDA=48.235
NC_035085.1	45087784	.	G	A	.	.	MAF_USDA=1.667
NC_035085.1	45087828	.	G	T	.	.	MAF_USDA=3.279
NC_035085.1	45087909	.	T	C	.	.	MAF_INRAE=4.167;MAF_USDA=44.118
NC_035085.1	45087924	.	T	A	.	.	MAF_USDA=4.098
NC_035085.1	45088172	.	C	T	.	.	MAF_USDA=4.098
NC_035085.1	45088268	.	T	C	.	.	MAF_USDA=2.459
NC_035085.1	45088319	.	A	C	.	.	MAF_USDA=1.639
NC_035085.1	45088469	.	T	C	.	.	MAF_INRAE=15.789
NC_035085.1	45088563	.	G	A	.	.	MAF_USDA=5.738
NC_035085.1	45088576	.	T	C	.	.	MAF_INRAE=15.789;MAF_USDA=17.059
NC_035085.1	45088751	.	G	A	.	.	MAF_USDA=1.639
NC_035085.1	45088828	.	C	T	.	.	MAF_INRAE=4.167;MAF_USDA=38.235
NC_035085.1	45088883	.	G	A	.	.	MAF_INRAE=6.667;MAF_USDA=3.279
NC_035085.1	45088895	.	G	T	.	.	MAF_USDA=1.639
NC_035085.1	45088898	.	A	G	.	.	MAF_USDA=2.459
NC_035085.1	45088966	.	A	T	.	.	MAF_USDA=7.059
NC_035085.1	45088968	.	T	C	.	.	MAF_USDA=9.016
NC_035085.1	45088970	.	T	C	.	.	MAF_USDA=4.706
NC_035085.1	45088991	.	A	C	.	.	MAF_USDA=1.639
NC_035085.1	45089001	.	G	T	.	.	MAF_USDA=1.639
NC_035085.1	45089013	.	C	G	.	.	MAF_USDA=10.588
NC_035085.1	45089016	.	T	C	.	.	MAF_INRAE=4.167;MAF_USDA=12.295
NC_035085.1	45089022	.	A	C	.	.	MAF_INRAE=5.0;MAF_USDA=27.647
NC_035085.1	45089047	.	T	C	.	.	MAF_USDA=8.824
NC_035085.1	45089052	.	C	T	.	.	MAF_INRAE=5.696;MAF_USDA=1.639
NC_035085.1	45089207	.	G	A	.	.	MAF_USDA=4.098
NC_035085.1	45089404	.	A	G	.	.	MAF_USDA=10.417
NC_035085.1	45089411	.	G	A	.	.	MAF_USDA=1.639
NC_035085.1	45089769	.	T	C	.	.	MAF_USDA=4.098
NC_035085.1	45089818	.	C	G	.	.	MAF_USDA=5.738
NC_035085.1	45089893	.	C	T	.	.	MAF_INRAE=17.722;MAF_USDA=19.412
NC_035085.1	45089918	.	C	T	.	.	MAF_USDA=3.279
NC_035085.1	45089975	.	A	G	.	.	MAF_USDA=1.639
NC_035085.1	45089977	.	A	G	.	.	MAF_INRAE=12.025;MAF_USDA=32.353
NC_035085.1	45089992	.	G	T	.	.	MAF_INRAE=15.789;MAF_USDA=35.417
NC_035085.1	45090005	.	T	C	.	.	MAF_INRAE=4.167;MAF_USDA=27.647
NC_035085.1	45090034	.	T	C	.	.	MAF_USDA=10.417
NC_035085.1	45090051	.	T	A	.	.	MAF_USDA=10.417
NC_035085.1	45090180	.	C	T	.	.	MAF_USDA=11.176
NC_035085.1	45090195	.	T	C	.	.	MAF_USDA=1.639
NC_035085.1	45090253	.	A	G	.	.	MAF_USDA=20.0
NC_035085.1	45090261	.	C	T	.	.	MAF_USDA=10.0
NC_035085.1	45090314	.	C	T	.	.	MAF_USDA=10.0
NC_035085.1	45090378	.	C	A	.	.	MAF_INRAE=15.789;MAF_USDA=33.333
NC_035085.1	45090449	.	C	T	.	.	MAF_USDA=3.279
NC_035085.1	45090519	.	C	T	.	.	MAF_USDA=6.471
NC_035085.1	45090548	.	T	A	.	.	MAF_USDA=8.197
NC_035085.1	45090598	.	A	G	.	.	MAF_USDA=4.918
NC_035085.1	45090599	.	G	A	.	.	MAF_USDA=4.918
NC_035085.1	45090602	.	G	T	.	.	MAF_INRAE=8.861;MAF_USDA=28.824
NC_035085.1	45090652	.	C	T	.	.	MAF_INRAE=4.167;MAF_USDA=38.824
NC_035085.1	45090740	.	C	A	.	.	MAF_INRAE=3.333;MAF_USDA=27.647
NC_035085.1	45090756	.	G	T	.	.	MAF_USDA=1.639
NC_035085.1	45090857	.	C	A	.	.	MAF_USDA=10.417
NC_035085.1	45090916	.	T	C	.	.	MAF_USDA=1.639
NC_035085.1	45090961	.	G	T	.	.	MAF_INRAE=3.333;MAF_USDA=12.295
NC_035085.1	45090971	.	C	T	.	.	MAF_USDA=3.529
NC_035085.1	45090988	.	C	A	.	.	MAF_INRAE=4.167;MAF_USDA=39.412
NC_035085.1	45091001	.	C	T	.	.	MAF_USDA=2.083
NC_035085.1	45091087	.	A	G	.	.	MAF_INRAE=5.696;MAF_USDA=1.639
NC_035085.1	45091099	.	A	G	.	.	MAF_USDA=1.639
NC_035085.1	45091109	.	C	A	.	.	MAF_USDA=10.588
NC_035085.1	45091309	.	G	T	.	.	MAF_INRAE=3.333;MAF_USDA=26.471
NC_035085.1	45091330	.	G	A	.	.	MAF_USDA=5.738
NC_035085.1	45091332	.	T	C	.	.	MAF_USDA=10.588
NC_035085.1	45091381	.	T	G	.	.	MAF_INRAE=4.167;MAF_USDA=27.059
NC_035085.1	45091387	.	C	T	.	.	MAF_USDA=2.459
NC_035085.1	45091465	.	T	C	.	.	MAF_USDA=10.417
NC_035085.1	45091490	.	C	T	.	.	MAF_INRAE=3.333;MAF_USDA=4.098
NC_035085.1	45091536	.	A	G	.	.	MAF_USDA=1.667
NC_035085.1	45091568	.	T	A	.	.	MAF_USDA=10.417
NC_035085.1	45091569	.	G	C	.	.	MAF_INRAE=5.696
NC_035085.1	45091604	.	A	T	.	.	MAF_USDA=10.0
NC_035085.1	45091655	.	T	C	.	.	MAF_USDA=4.706
NC_035085.1	45091657	.	A	C	.	.	MAF_INRAE=1.667;MAF_USDA=8.333
NC_035085.1	45091706	.	G	A	.	.	MAF_INRAE=19.62;MAF_USDA=22.917
NC_035085.1	45091769	.	C	A	.	.	MAF_USDA=4.098
NC_035085.1	45091770	.	T	A	.	.	MAF_INRAE=18.987;MAF_USDA=16.471
NC_035085.1	45091968	.	C	A	.	.	MAF_USDA=2.459
NC_035085.1	45091983	.	C	T	.	.	MAF_INRAE=15.0
NC_035085.1	45092195	.	A	G	.	.	MAF_INRAE=18.987;MAF_USDA=22.353
NC_035085.1	45092210	.	A	T	.	.	MAF_INRAE=15.789;MAF_USDA=33.333
NC_035085.1	45092252	.	C	T	.	.	MAF_INRAE=18.987;MAF_USDA=22.941
NC_035085.1	45092290	.	A	G	.	.	MAF_USDA=17.059
NC_035085.1	45092337	.	G	T	.	.	MAF_USDA=3.279
NC_035085.1	45092382	.	G	T	.	.	MAF_USDA=2.459
NC_035085.1	45092406	.	G	A	.	.	MAF_INRAE=6.667;MAF_USDA=4.918
NC_035085.1	45092439	.	C	T	.	.	MAF_INRAE=18.987;MAF_USDA=22.353
NC_035085.1	45092624	.	C	G	.	.	MAF_USDA=9.836
NC_035085.1	45092716	.	T	A	.	.	MAF_INRAE=7.5;MAF_USDA=8.235
NC_035085.1	45092761	.	G	C	.	.	MAF_USDA=4.918
NC_035085.1	45092781	.	T	C	.	.	MAF_INRAE=6.667
NC_035085.1	45092786	.	C	A	.	.	MAF_INRAE=3.333;MAF_USDA=3.279
NC_035085.1	45092929	.	C	T	.	.	MAF_USDA=4.918
NC_035085.1	45092930	.	T	A	.	.	MAF_USDA=4.918
NC_035085.1	45092958	.	T	C	.	.	MAF_INRAE=8.228;MAF_USDA=41.176
NC_035085.1	45093072	.	C	T	.	.	MAF_USDA=5.738
NC_035085.1	45093074	.	G	C	.	.	MAF_INRAE=5.696;MAF_USDA=9.016
NC_035085.1	45093131	.	A	G	.	.	MAF_USDA=2.459
NC_035085.1	45093213	.	C	T	.	.	MAF_USDA=2.459
NC_035085.1	45093237	.	T	C	.	.	MAF_USDA=7.377
NC_035085.1	45093255	.	C	G	.	.	MAF_USDA=1.639
NC_035085.1	45093288	.	A	G	.	.	MAF_INRAE=15.789;MAF_USDA=25.882
NC_035085.1	45093302	.	TA	TC	.	.	MAF_USDA=43.75
NC_035085.1	45093304	.	T	A	.	.	MAF_USDA=47.917
NC_035085.1	45093455	.	A	C	.	.	MAF_USDA=4.098
NC_035085.1	45093457	.	T	G	.	.	MAF_USDA=1.639
NC_035085.1	45093502	.	T	A	.	.	MAF_USDA=1.639
NC_035085.1	45093585	.	A	C	.	.	MAF_USDA=5.738
NC_035085.1	45093593	.	G	C	.	.	MAF_USDA=7.377
NC_035085.1	45093631	.	G	C	.	.	MAF_USDA=25.882
NC_035085.1	45093641	.	T	A	.	.	MAF_USDA=13.934
NC_035085.1	45093642	.	A	T	.	.	MAF_USDA=13.934
NC_035085.1	45093643	.	T	G	.	.	MAF_USDA=13.934
NC_035085.1	45093673	.	T	C	.	.	MAF_USDA=17.059
NC_035085.1	45093751	.	G	T	.	.	MAF_USDA=24.118
NC_035085.1	45093757	.	A	C	.	.	MAF_USDA=1.639
NC_035085.1	45093829	.	C	A	.	.	MAF_USDA=27.083
NC_035085.1	45093861	.	A	T	.	.	MAF_USDA=22.727
NC_035085.1	45095317	.	T	G	.	.	MAF_USDA=24.118
NC_035085.1	45095345	.	G	A	.	.	MAF_USDA=32.353
NC_035085.1	45095393	.	G	C	.	.	MAF_USDA=10.417
NC_035085.1	45095394	.	C	A	.	.	MAF_USDA=25.294
NC_035085.1	45095414	.	T	C	.	.	MAF_USDA=5.738
NC_035085.1	45095421	.	G	C	.	.	MAF_USDA=1.639
NC_035085.1	45095429	.	T	G	.	.	MAF_USDA=24.706
NC_035085.1	45095449	.	T	G	.	.	MAF_USDA=1.639
NC_035085.1	45095458	.	A	T	.	.	MAF_USDA=10.417
NC_035085.1	45095464	.	T	C	.	.	MAF_USDA=1.639
NC_035085.1	45095476	.	T	A	.	.	MAF_USDA=1.639
NC_035085.1	45095504	.	T	C	.	.	MAF_USDA=4.118
NC_035085.1	45095528	.	G	T	.	.	MAF_INRAE=5.696;MAF_USDA=9.836
NC_035085.1	45095546	.	T	G	.	.	MAF_USDA=5.738
NC_035085.1	45095662	.	G	A	.	.	MAF_INRAE=10.0;MAF_USDA=18.75
NC_035085.1	45095673	.	G	A	.	.	MAF_INRAE=15.789;MAF_USDA=33.529
NC_035085.1	45095740	.	T	C	.	.	MAF_USDA=16.471
NC_035085.1	45095782	.	G	A	.	.	MAF_INRAE=5.696;MAF_USDA=7.377
NC_035085.1	45095788	.	C	A	.	.	MAF_INRAE=15.789
NC_035085.1	45095794	.	T	G	.	.	MAF_USDA=2.353
NC_035085.1	45095840	.	G	T	.	.	MAF_USDA=4.706
NC_035085.1	45095860	.	A	G	.	.	MAF_INRAE=8.333;MAF_USDA=15.574
NC_035085.1	45095865	.	A	G	.	.	MAF_USDA=1.639
NC_035085.1	45095871	.	C	T	.	.	MAF_USDA=7.647
NC_035085.1	45095894	.	G	A	.	.	MAF_INRAE=5.696;MAF_USDA=8.197
NC_035085.1	45095899	.	G	A	.	.	MAF_USDA=1.639
NC_035085.1	45095958	.	A	C	.	.	MAF_USDA=1.639
NC_035085.1	45095979	.	C	T	.	.	MAF_USDA=1.639
NC_035085.1	45095995	.	CAAC	CAAT	.	.	MAF_USDA=39.583
NC_035085.1	45095998	.	C	T	.	.	MAF_INRAE=15.19
NC_035085.1	45096024	.	T	C	.	.	MAF_USDA=2.459
NC_035085.1	45096050	.	T	A	.	.	MAF_USDA=1.639
NC_035085.1	45096118	.	C	A	.	.	MAF_USDA=11.31
NC_035085.1	45096160	.	A	C	.	.	MAF_USDA=2.459
NC_035085.1	45096161	.	T	A	.	.	MAF_USDA=15.882
NC_035085.1	45096164	.	T	G	.	.	MAF_USDA=15.882
NC_035085.1	45096191	.	T	C	.	.	MAF_USDA=4.098
NC_035085.1	45096214	.	G	A	.	.	MAF_USDA=4.918
NC_035085.1	45096285	.	T	A	.	.	MAF_INRAE=13.291;MAF_USDA=47.647
NC_035085.1	45096446	.	G	C	.	.	MAF_USDA=4.706
NC_035085.1	45096453	.	C	A	.	.	MAF_INRAE=5.696;MAF_USDA=24.59
NC_035085.1	45096454	.	G	A	.	.	MAF_USDA=1.639
NC_035085.1	45096541	.	T	C	.	.	MAF_INRAE=5.696;MAF_USDA=1.639
NC_035085.1	45096669	.	A	C	.	.	MAF_USDA=1.19
NC_035085.1	45096740	.	A	T	.	.	MAF_USDA=5.738
NC_035085.1	45096764	.	G	T	.	.	MAF_INRAE=5.696;MAF_USDA=11.475
NC_035085.1	45096789	.	T	G	.	.	MAF_INRAE=5.696;MAF_USDA=28.824
NC_035085.1	45096804	.	A	G	.	.	MAF_USDA=2.941
NC_035085.1	45096821	.	A	G	.	.	MAF_USDA=2.083
NC_035085.1	45097034	.	T	C	.	.	MAF_USDA=5.738
NC_035085.1	45097233	.	G	A	.	.	MAF_INRAE=6.667;MAF_USDA=3.279
NC_035085.1	45097262	.	T	C	.	.	MAF_USDA=8.235
NC_035085.1	45097435	.	C	A	.	.	MAF_USDA=4.098
NC_035085.1	45097458	.	T	C	.	.	MAF_USDA=5.738
NC_035085.1	45097463	.	T	G	.	.	MAF_USDA=6.557
NC_035085.1	45097575	.	A	G	.	.	MAF_INRAE=2.5;MAF_USDA=3.279
NC_035085.1	45097789	.	G	T	.	.	MAF_INRAE=10.127;MAF_USDA=45.294
NC_035085.1	45097894	.	C	T	.	.	MAF_USDA=2.459
NC_035085.1	45097979	.	C	T	.	.	MAF_USDA=3.279
NC_035085.1	45098067	.	C	T	.	.	MAF_USDA=1.639
NC_035085.1	45098111	.	G	T	.	.	MAF_USDA=15.294
NC_035085.1	45098144	.	A	C	.	.	MAF_USDA=3.279
NC_035085.1	45098179	.	A	G	.	.	MAF_USDA=6.471
NC_035085.1	45098243	.	T	C	.	.	MAF_INRAE=5.696;MAF_USDA=14.754
NC_035085.1	45098252	.	T	A	.	.	MAF_INRAE=24.684
NC_035085.1	45098258	.	G	A	.	.	MAF_USDA=11.176
NC_035085.1	45098298	.	C	A	.	.	MAF_INRAE=6.667;MAF_USDA=3.279
NC_035085.1	45098300	.	G	C	.	.	MAF_INRAE=6.667;MAF_USDA=3.279
NC_035085.1	45098315	.	G	C	.	.	MAF_USDA=4.918
NC_035085.1	45098453	.	A	T	.	.	MAF_USDA=1.639
NC_035085.1	45098515	.	G	A	.	.	MAF_INRAE=4.167;MAF_USDA=2.459
NC_035085.1	45098541	.	G	A	.	.	MAF_USDA=1.639
NC_035085.1	45098614	.	C	A	.	.	MAF_INRAE=6.667;MAF_USDA=9.836
NC_035085.1	45098662	.	C	A	.	.	MAF_INRAE=13.924;MAF_USDA=47.647
NC_035085.1	45098691	.	C	T	.	.	MAF_USDA=4.167
NC_035085.1	45098785	.	C	T	.	.	MAF_INRAE=4.167;MAF_USDA=2.459
NC_035085.1	45098790	.	A	G	.	.	MAF_INRAE=13.924;MAF_USDA=47.647
NC_035085.1	45098795	.	T	A	.	.	MAF_USDA=4.706
NC_035085.1	45099082	.	A	T	.	.	MAF_INRAE=4.167;MAF_USDA=1.639
NC_035085.1	45099091	.	A	C	.	.	MAF_INRAE=6.667;MAF_USDA=16.471
NC_035085.1	45099110	.	G	A	.	.	MAF_USDA=4.706
NC_035085.1	45099118	.	T	C	.	.	MAF_INRAE=4.167;MAF_USDA=1.639
NC_035085.1	45099169	.	A	T	.	.	MAF_USDA=4.706
NC_035085.1	45099246	.	G	C	.	.	MAF_USDA=3.279
NC_035085.1	45099375	.	A	C	.	.	MAF_INRAE=10.833;MAF_USDA=20.0
NC_035085.1	45099427	.	T	G	.	.	MAF_USDA=2.459
NC_035085.1	45099513	.	G	A	.	.	MAF_INRAE=24.051;MAF_USDA=4.167
NC_035085.1	45099574	.	G	A	.	.	MAF_USDA=2.459
NC_035085.1	45099600	.	A	G	.	.	MAF_INRAE=17.722;MAF_USDA=17.059
NC_035085.1	45099754	.	T	C	.	.	MAF_INRAE=6.667;MAF_USDA=10.588
NC_035085.1	45099841	.	C	T	.	.	MAF_USDA=5.0
NC_035085.1	45099862	.	T	G	.	.	MAF_USDA=2.083
NC_035085.1	45099881	.	A	T	.	.	MAF_INRAE=6.667;MAF_USDA=3.279
NC_035085.1	45099890	.	C	G	.	.	MAF_INRAE=17.722;MAF_USDA=17.059
NC_035085.1	45099982	.	T	A	.	.	MAF_INRAE=5.696;MAF_USDA=12.295
NC_035085.1	45099996	.	C	T	.	.	MAF_USDA=7.647
NC_035085.1	45100060	.	G	A	.	.	MAF_INRAE=1.667
NC_035085.1	45100146	.	A	T	.	.	MAF_INRAE=10.833;MAF_USDA=27.059
NC_035085.1	45100151	.	T	G	.	.	MAF_INRAE=15.789;MAF_USDA=33.333
NC_035085.1	45100201	.	T	A	.	.	MAF_INRAE=6.667;MAF_USDA=3.279
NC_035085.1	45100235	.	A	G	.	.	MAF_INRAE=6.667;MAF_USDA=10.417
NC_035085.1	45100304	.	T	C	.	.	MAF_USDA=5.0
NC_035085.1	45100393	.	G	A	.	.	MAF_INRAE=10.833;MAF_USDA=21.176
NC_035085.1	45100414	.	A	C	.	.	MAF_USDA=1.176
NC_035085.1	45100429	.	G	T	.	.	MAF_INRAE=4.167;MAF_USDA=1.639
NC_035085.1	45100506	.	T	G	.	.	MAF_USDA=12.5
NC_035085.1	45100635	.	G	T	.	.	MAF_INRAE=4.167;MAF_USDA=2.459
NC_035085.1	45100670	.	G	T	.	.	MAF_INRAE=4.167
NC_035085.1	45100744	.	C	G	.	.	MAF_INRAE=6.667;MAF_USDA=20.0
NC_035085.1	45100821	.	T	A	.	.	MAF_INRAE=5.696;MAF_USDA=13.934
NC_035085.1	45100892	.	A	T	.	.	MAF_USDA=5.882
NC_035085.1	45100921	.	T	C	.	.	MAF_INRAE=10.833;MAF_USDA=20.588
NC_035085.1	45101157	.	A	C	.	.	MAF_USDA=1.639
NC_035085.1	45101161	.	T	C	.	.	MAF_USDA=5.738
NC_035085.1	45101238	.	C	A	.	.	MAF_INRAE=1.667
NC_035085.1	45101241	.	C	T	.	.	MAF_INRAE=3.333
NC_035085.1	45101330	.	G	C	.	.	MAF_USDA=4.918
NC_035085.1	45101346	.	G	C	.	.	MAF_INRAE=4.167;MAF_USDA=1.639
NC_035085.1	45101391	.	T	A	.	.	MAF_INRAE=5.696
NC_035085.1	45101394	.	C	G	.	.	MAF_INRAE=4.167
NC_035085.1	45101421	.	G	A	.	.	MAF_USDA=13.095
NC_035085.1	45101506	.	G	A	.	.	MAF_USDA=14.118
NC_035085.1	45101517	.	C	G	.	.	MAF_USDA=7.059
NC_035085.1	45101546	.	C	A	.	.	MAF_USDA=5.294
NC_035085.1	45101759	.	C	A	.	.	MAF_USDA=4.098
NC_035085.1	45101770	.	G	A	.	.	MAF_INRAE=17.722;MAF_USDA=17.647
NC_035085.1	45101773	.	C	A	.	.	MAF_USDA=1.639
NC_035085.1	45101836	.	G	A	.	.	MAF_INRAE=5.696
NC_035085.1	45101853	.	C	T	.	.	MAF_INRAE=3.333
NC_035085.1	45101869	.	C	T	.	.	MAF_USDA=2.083
NC_035085.1	45101888	.	A	C	.	.	MAF_INRAE=6.667;MAF_USDA=22.941
NC_035085.1	45101941	.	T	G	.	.	MAF_USDA=6.557
NC_035085.1	45102070	.	C	T	.	.	MAF_USDA=7.627
NC_035085.1	45102073	.	G	A	.	.	MAF_INRAE=10.526
NC_035085.1	45102108	.	A	T	.	.	MAF_INRAE=10.833;MAF_USDA=30.952
NC_035085.1	45102211	.	C	A	.	.	MAF_USDA=1.639
NC_035085.1	45102213	.	C	T	.	.	MAF_USDA=1.639
NC_035085.1	45102364	.	A	C	.	.	MAF_USDA=5.882
NC_035085.1	45102390	.	C	T	.	.	MAF_USDA=1.639
NC_035085.1	45102572	.	C	T	.	.	MAF_INRAE=4.167;MAF_USDA=1.639
NC_035085.1	45102573	.	G	A	.	.	MAF_INRAE=3.333;MAF_USDA=1.639
NC_035085.1	45102596	.	C	T	.	.	MAF_USDA=5.294
NC_035085.1	45102624	.	C	A	.	.	MAF_INRAE=3.333
NC_035085.1	45102659	.	G	A	.	.	MAF_INRAE=10.833;MAF_USDA=32.941
NC_035085.1	45102739	.	G	A	.	.	MAF_USDA=7.377
NC_035085.1	45102973	.	A	C	.	.	MAF_USDA=7.377
NC_035085.1	45102982	.	C	A	.	.	MAF_INRAE=4.167;MAF_USDA=1.639
NC_035085.1	45102990	.	C	T	.	.	MAF_USDA=1.639
NC_035085.1	45103209	.	T	A	.	.	MAF_USDA=3.279
NC_035085.1	45103210	.	G	T	.	.	MAF_USDA=4.098
NC_035085.1	45103235	.	C	A	.	.	MAF_INRAE=6.667;MAF_USDA=17.059
NC_035085.1	45103366	.	T	C	.	.	MAF_USDA=4.098
NC_035085.1	45103415	.	G	A	.	.	MAF_INRAE=6.667;MAF_USDA=10.417
NC_035085.1	45103461	.	T	C	.	.	MAF_USDA=11.176
NC_035085.1	45103487	.	A	T	.	.	MAF_INRAE=6.667;MAF_USDA=4.098
NC_035085.1	45103560	.	G	A	.	.	MAF_USDA=5.294
NC_035085.1	45103652	.	C	T	.	.	MAF_USDA=6.557
NC_035085.1	45103680	.	C	A	.	.	MAF_USDA=5.882
NC_035085.1	45103740	.	C	T	.	.	MAF_USDA=6.557
NC_035085.1	45103847	.	G	A	.	.	MAF_USDA=8.333
NC_035085.1	45103941	.	A	C	.	.	MAF_USDA=5.294
NC_035085.1	45103943	.	G	A	.	.	MAF_INRAE=17.722;MAF_USDA=17.647
NC_035085.1	45103956	.	A	C	.	.	MAF_USDA=1.639
NC_035085.1	45104053	.	C	T	.	.	MAF_INRAE=4.167;MAF_USDA=1.695
NC_035085.1	45104059	.	C	A	.	.	MAF_INRAE=13.924;MAF_USDA=31.928
NC_035085.1	45104203	.	G	T	.	.	MAF_INRAE=13.924;MAF_USDA=31.325
NC_035085.1	45104294	.	A	C	.	.	MAF_INRAE=5.696;MAF_USDA=17.47
NC_035085.1	45104362	.	G	A	.	.	MAF_USDA=5.422
NC_035085.1	45104441	.	C	A	.	.	MAF_USDA=1.695
NC_035085.1	45104537	.	C	G	.	.	MAF_USDA=10.976
NC_035085.1	45104620	.	A	T	.	.	MAF_USDA=15.663
NC_035085.1	45104656	.	G	A	.	.	MAF_INRAE=10.0;MAF_USDA=18.75
NC_035085.1	45104749	.	C	T	.	.	MAF_USDA=1.695
NC_035085.1	45104754	.	C	T	.	.	MAF_INRAE=4.167;MAF_USDA=2.542
NC_035085.1	45104866	.	G	T	.	.	MAF_USDA=1.639
NC_035085.1	45104883	.	G	A	.	.	MAF_USDA=4.918
NC_035085.1	45104971	.	T	C	.	.	MAF_USDA=5.738
NC_035085.1	45105076	.	C	T	.	.	MAF_USDA=6.557
NC_035085.1	45105087	.	G	A	.	.	MAF_USDA=6.557
NC_035085.1	45105124	.	C	A	.	.	MAF_USDA=25.882
NC_035085.1	45105233	.	C	A	.	.	MAF_USDA=7.377
NC_035085.1	45105321	.	T	G	.	.	MAF_INRAE=7.5;MAF_USDA=17.857
NC_035085.1	45105382	.	T	C	.	.	MAF_USDA=7.377
NC_035085.1	45105540	.	G	T	.	.	MAF_USDA=4.918
NC_035085.1	45105588	.	A	T	.	.	MAF_USDA=6.557
NC_035085.1	45105681	.	G	C	.	.	MAF_USDA=7.377
NC_035085.1	45105751	.	C	A	.	.	MAF_USDA=7.377
NC_035085.1	45105806	.	G	A	.	.	MAF_USDA=1.639
NC_035085.1	45105970	.	T	C	.	.	MAF_INRAE=15.789;MAF_USDA=12.353
NC_035085.1	45106091	.	G	A	.	.	MAF_USDA=1.639
NC_035085.1	45106106	.	G	T	.	.	MAF_USDA=4.918
NC_035085.1	45106229	.	A	C	.	.	MAF_USDA=5.882
NC_035085.1	45106294	.	T	A	.	.	MAF_USDA=6.471
NC_035085.1	45106329	.	T	C	.	.	MAF_USDA=4.098
NC_035085.1	45106336	.	C	A	.	.	MAF_INRAE=15.833;MAF_USDA=22.917
NC_035085.1	45106383	.	C	A	.	.	MAF_USDA=4.918
NC_035085.1	45106425	.	A	G	.	.	MAF_USDA=2.083
NC_035085.1	45106462	.	T	G	.	.	MAF_USDA=1.639
NC_035085.1	45106645	.	T	A	.	.	MAF_INRAE=15.789;MAF_USDA=11.176
NC_035085.1	45106663	.	G	T	.	.	MAF_INRAE=10.833;MAF_USDA=29.412
NC_035085.1	45107064	.	T	C	.	.	MAF_INRAE=5.696;MAF_USDA=42.353
NC_035085.1	45107100	.	T	A	.	.	MAF_INRAE=5.696;MAF_USDA=2.459
NC_035085.1	45107144	.	C	T	.	.	MAF_INRAE=3.333;MAF_USDA=3.529
NC_035085.1	45107382	.	C	A	.	.	MAF_INRAE=10.0;MAF_USDA=14.118
NC_035085.1	45107493	.	T	G	.	.	MAF_INRAE=4.167;MAF_USDA=1.639
NC_035085.1	45107495	.	A	T	.	.	MAF_INRAE=10.833;MAF_USDA=19.412
NC_035085.1	45107505	.	C	G	.	.	MAF_USDA=7.059
NC_035085.1	45107507	.	G	C	.	.	MAF_USDA=7.059
NC_035085.1	45107512	.	A	T	.	.	MAF_INRAE=15.789;MAF_USDA=11.176
NC_035085.1	45107544	.	G	A	.	.	MAF_USDA=1.639
NC_035085.1	45107564	.	A	C	.	.	MAF_USDA=5.738
NC_035085.1	45107580	.	T	G	.	.	MAF_USDA=4.098
NC_035085.1	45107613	.	A	C	.	.	MAF_USDA=5.882
NC_035085.1	45107951	.	C	T	.	.	MAF_USDA=1.639
NC_035085.1	45108073	.	C	T	.	.	MAF_USDA=2.083
NC_035085.1	45108205	.	G	T	.	.	MAF_USDA=5.882
NC_035085.1	45108208	.	C	T	.	.	MAF_USDA=1.639
NC_035085.1	45108270	.	T	C	.	.	MAF_USDA=2.083
NC_035085.1	45108316	.	A	C	.	.	MAF_USDA=14.118
NC_035085.1	45108479	.	T	G	.	.	MAF_INRAE=14.557;MAF_USDA=38.824
NC_035085.1	45108659	.	C	G	.	.	MAF_INRAE=10.833;MAF_USDA=14.118
NC_035085.1	45108680	.	G	A	.	.	MAF_USDA=1.639
NC_035085.1	45108715	.	G	A	.	.	MAF_USDA=2.353
NC_035085.1	45108769	.	C	A	.	.	MAF_USDA=3.279
NC_035085.1	45108811	.	A	T	.	.	MAF_USDA=4.918
NC_035085.1	45108820	.	C	A	.	.	MAF_USDA=3.279
NC_035085.1	45108831	.	T	C	.	.	MAF_USDA=10.417
NC_035085.1	45109238	.	C	A	.	.	MAF_INRAE=10.833;MAF_USDA=21.176
NC_035085.1	45109327	.	G	A	.	.	MAF_INRAE=7.5;MAF_USDA=12.353
NC_035085.1	45109445	.	T	G	.	.	MAF_USDA=10.417
NC_035085.1	45109449	.	C	T	.	.	MAF_INRAE=3.333
NC_035085.1	45109608	.	T	A	.	.	MAF_INRAE=15.789;MAF_USDA=11.176
NC_035085.1	45109675	.	G	T	.	.	MAF_INRAE=6.667;MAF_USDA=4.098
NC_035085.1	45109721	.	C	T	.	.	MAF_INRAE=10.526;MAF_USDA=4.167
NC_035085.1	45109741	.	C	T	.	.	MAF_USDA=1.639
NC_035085.1	45109762	.	T	A	.	.	MAF_INRAE=10.833;MAF_USDA=18.824
NC_035085.1	45109821	.	T	A	.	.	MAF_USDA=3.279
NC_035085.1	45109925	.	C	T	.	.	MAF_USDA=1.639
NC_035085.1	45110005	.	C	G	.	.	MAF_INRAE=10.833;MAF_USDA=20.0
NC_035085.1	45110078	.	C	T	.	.	MAF_USDA=4.918
NC_035085.1	45110196	.	C	T	.	.	MAF_INRAE=7.5;MAF_USDA=12.353
NC_035085.1	45110278	.	C	T	.	.	MAF_INRAE=10.833;MAF_USDA=20.588
NC_035085.1	45110316	.	T	G	.	.	MAF_USDA=3.279
NC_035085.1	45110374	.	G	T	.	.	MAF_INRAE=9.494;MAF_USDA=37.647
NC_035085.1	45110410	.	T	C	.	.	MAF_USDA=2.459
NC_035085.1	45110477	.	T	C	.	.	MAF_USDA=2.459
NC_035085.1	45110498	.	G	T	.	.	MAF_USDA=4.098
NC_035085.1	45110691	.	G	T	.	.	MAF_USDA=10.417
NC_035085.1	45110850	.	A	G	.	.	MAF_INRAE=10.833;MAF_USDA=21.176
NC_035085.1	45111011	.	C	T	.	.	MAF_USDA=5.833
NC_035085.1	45111071	.	T	A	.	.	MAF_USDA=2.083
NC_035085.1	45111130	.	C	T	.	.	MAF_USDA=1.639
NC_035085.1	45111147	.	G	A	.	.	MAF_INRAE=10.833;MAF_USDA=20.0
NC_035085.1	45111167	.	G	A	.	.	MAF_USDA=12.353
NC_035085.1	45111230	.	G	A	.	.	MAF_USDA=10.0
NC_035085.1	45111232	.	A	G	.	.	MAF_USDA=4.706
NC_035085.1	45111311	.	A	G	.	.	MAF_INRAE=10.833;MAF_USDA=32.353
NC_035085.1	45111394	.	T	C	.	.	MAF_USDA=12.353
NC_035085.1	45111441	.	A	C	.	.	MAF_INRAE=17.722;MAF_USDA=32.353
NC_035085.1	45111448	.	T	G	.	.	MAF_USDA=2.459
NC_035085.1	45111541	.	T	C	.	.	MAF_USDA=5.882
NC_035085.1	45111669	.	G	A	.	.	MAF_USDA=1.639
NC_035085.1	45111721	.	T	A	.	.	MAF_INRAE=3.333
NC_035085.1	45111727	.	A	T	.	.	MAF_USDA=2.459
NC_035085.1	45111737	.	C	A	.	.	MAF_INRAE=7.5;MAF_USDA=12.353
NC_035085.1	45111828	.	G	A	.	.	MAF_USDA=1.639
NC_035085.1	45111834	.	C	A	.	.	MAF_INRAE=5.696;MAF_USDA=29.412
NC_035085.1	45111848	.	A	G	.	.	MAF_USDA=6.557
NC_035085.1	45111861	.	A	G	.	.	MAF_INRAE=5.696;MAF_USDA=29.412
NC_035085.1	45111884	.	A	G	.	.	MAF_USDA=5.882
NC_035085.1	45111971	.	T	C	.	.	MAF_INRAE=5.696;MAF_USDA=16.071
NC_035085.1	45111972	.	G	A	.	.	MAF_INRAE=10.833;MAF_USDA=30.588
NC_035085.1	45112028	.	G	A	.	.	MAF_INRAE=13.924;MAF_USDA=32.941
NC_035085.1	45112029	.	A	G	.	.	MAF_INRAE=15.0;MAF_USDA=32.941
NC_035085.1	45112091	.	T	G	.	.	MAF_INRAE=10.833;MAF_USDA=48.235
NC_035085.1	45112140	.	A	G	.	.	MAF_USDA=13.529
NC_035085.1	45112207	.	A	C	.	.	MAF_USDA=17.059
NC_035085.1	45112228	.	A	C	.	.	MAF_USDA=3.279
NC_035085.1	45112236	.	T	A	.	.	MAF_USDA=15.294
NC_035085.1	45112258	.	C	T	.	.	MAF_USDA=14.706
NC_035085.1	45112266	.	C	T	.	.	MAF_USDA=9.836
NC_035085.1	45112320	.	G	T	.	.	MAF_USDA=33.529
NC_035085.1	45112334	.	C	A	.	.	MAF_USDA=4.918
NC_035085.1	45112361	.	G	A	.	.	MAF_USDA=11.765
NC_035085.1	45112366	.	G	C	.	.	MAF_USDA=5.882
NC_035085.1	45112408	.	C	A	.	.	MAF_INRAE=17.722;MAF_USDA=17.647
NC_035085.1	45112430	.	T	G	.	.	MAF_USDA=2.459
NC_035085.1	45112485	.	A	C	.	.	MAF_USDA=7.377
NC_035085.1	45112494	.	G	T	.	.	MAF_INRAE=5.696;MAF_USDA=28.824
NC_035085.1	45112504	.	C	A	.	.	MAF_USDA=3.279
NC_035085.1	45112635	.	C	T	.	.	MAF_INRAE=5.696;MAF_USDA=39.412
NC_035085.1	45112711	.	C	T	.	.	MAF_USDA=1.639
NC_035085.1	45112773	.	T	G	.	.	MAF_USDA=14.706
NC_035085.1	45112871	.	A	G	.	.	MAF_INRAE=5.696;MAF_USDA=42.353
NC_035085.1	45112914	.	T	G	.	.	MAF_USDA=4.918
NC_035085.1	45112932	.	T	C	.	.	MAF_INRAE=7.5;MAF_USDA=3.279
NC_035085.1	45113053	.	G	A	.	.	MAF_INRAE=5.696;MAF_USDA=37.647
NC_035085.1	45113056	.	C	A	.	.	MAF_INRAE=4.167;MAF_USDA=37.647
NC_035085.1	45113076	.	A	G	.	.	MAF_INRAE=5.696;MAF_USDA=37.059
NC_035085.1	45113081	.	C	T	.	.	MAF_INRAE=5.696;MAF_USDA=37.059
NC_035085.1	45113194	.	G	A	.	.	MAF_USDA=4.918
NC_035085.1	45113257	.	G	A	.	.	MAF_INRAE=13.924;MAF_USDA=48.235
NC_035085.1	45113276	.	G	T	.	.	MAF_INRAE=10.833;MAF_USDA=11.765
NC_035085.1	45113324	.	A	G	.	.	MAF_INRAE=6.329;MAF_USDA=38.235
NC_035085.1	45113327	.	G	A	.	.	MAF_USDA=6.471
NC_035085.1	45113340	.	C	T	.	.	MAF_INRAE=6.329;MAF_USDA=37.059
NC_035085.1	45113345	.	C	G	.	.	MAF_INRAE=6.329;MAF_USDA=37.059
NC_035085.1	45113391	.	A	C	.	.	MAF_INRAE=6.329;MAF_USDA=18.75
NC_035085.1	45113396	.	T	C	.	.	MAF_INRAE=6.329;MAF_USDA=37.647
NC_035085.1	45113421	.	G	T	.	.	MAF_INRAE=6.329;MAF_USDA=37.647
NC_035085.1	45113517	.	C	T	.	.	MAF_INRAE=5.696;MAF_USDA=2.459
NC_035085.1	45113522	.	G	T	.	.	MAF_INRAE=5.696;MAF_USDA=37.647
NC_035085.1	45113551	.	A	C	.	.	MAF_INRAE=5.696;MAF_USDA=31.765
NC_035085.1	45113638	.	G	C	.	.	MAF_INRAE=5.696;MAF_USDA=25.882
NC_035085.1	45113651	.	T	G	.	.	MAF_INRAE=1.667
NC_035085.1	45113690	.	T	C	.	.	MAF_USDA=6.548
NC_035085.1	45113728	.	T	A	.	.	MAF_USDA=1.667
NC_035085.1	45113748	.	C	A	.	.	MAF_INRAE=32.278;MAF_USDA=16.667
NC_035085.1	45113790	.	G	A	.	.	MAF_INRAE=5.696;MAF_USDA=1.695
NC_035085.1	45113815	.	G	A	.	.	MAF_USDA=13.69
NC_035085.1	45113857	.	C	A	.	.	MAF_USDA=1.639
NC_035085.1	45113868	.	C	A	.	.	MAF_USDA=1.639
NC_035085.1	45113885	.	C	T	.	.	MAF_USDA=1.639
NC_035085.1	45113943	.	G	T	.	.	MAF_INRAE=15.789;MAF_USDA=20.0
NC_035085.1	45114075	.	A	G	.	.	MAF_USDA=1.639
NC_035085.1	45114087	.	T	A	.	.	MAF_INRAE=10.833;MAF_USDA=24.118
NC_035085.1	45114095	.	C	T	.	.	MAF_INRAE=10.833;MAF_USDA=22.941
NC_035085.1	45114161	.	T	C	.	.	MAF_USDA=4.098
NC_035085.1	45114163	.	C	T	.	.	MAF_USDA=4.098
NC_035085.1	45114174	.	C	T	.	.	MAF_INRAE=17.722;MAF_USDA=24.118
NC_035085.1	45114213	.	A	G	.	.	MAF_INRAE=8.228;MAF_USDA=38.824
NC_035085.1	45114216	.	G	T	.	.	MAF_USDA=2.459
NC_035085.1	45114334	.	G	C	.	.	MAF_INRAE=15.789;MAF_USDA=30.588
NC_035085.1	45114341	.	C	G	.	.	MAF_USDA=1.639
NC_035085.1	45114364	.	C	T	.	.	MAF_USDA=1.639
NC_035085.1	45114391	.	C	T	.	.	MAF_USDA=6.471
NC_035085.1	45114431	.	C	T	.	.	MAF_INRAE=13.924;MAF_USDA=43.529
NC_035085.1	45114434	.	T	G	.	.	MAF_USDA=2.459
NC_035085.1	45114466	.	A	T	.	.	MAF_USDA=1.639
NC_035085.1	45114524	.	T	C	.	.	MAF_USDA=2.459
NC_035085.1	45114544	.	C	A	.	.	MAF_USDA=14.118
NC_035085.1	45114580	.	C	T	.	.	MAF_USDA=3.279
NC_035085.1	45114662	.	T	C	.	.	MAF_USDA=21.176
NC_035085.1	45114664	.	G	A	.	.	MAF_USDA=6.557
NC_035085.1	45114739	.	T	G	.	.	MAF_USDA=1.639
NC_035085.1	45114776	.	G	A	.	.	MAF_USDA=6.471
NC_035085.1	45114891	.	G	T	.	.	MAF_USDA=7.377
NC_035085.1	45114962	.	A	G	.	.	MAF_USDA=5.738
NC_035085.1	45114966	.	G	C	.	.	MAF_USDA=3.279
NC_035085.1	45115093	.	T	C	.	.	MAF_USDA=1.639
NC_035085.1	45115113	.	T	C	.	.	MAF_USDA=1.639
NC_035085.1	45115243	.	A	C	.	.	MAF_USDA=33.333
NC_035085.1	45115244	.	A	C	.	.	MAF_USDA=33.333
NC_035085.1	45115245	.	A	T	.	.	MAF_USDA=33.333
NC_035085.1	45115246	.	A	C	.	.	MAF_USDA=33.333
NC_035085.1	45115255	.	G	A	.	.	MAF_USDA=1.639
NC_035085.1	45115398	.	G	A	.	.	MAF_USDA=1.639
NC_035085.1	45115440	.	T	C	.	.	MAF_USDA=1.639
NC_035085.1	45115458	.	T	G	.	.	MAF_USDA=9.016
NC_035085.1	45115619	.	G	C	.	.	MAF_INRAE=5.696;MAF_USDA=24.118
NC_035085.1	45115632	.	A	C	.	.	MAF_USDA=4.706
NC_035085.1	45115678	.	A	G	.	.	MAF_USDA=4.098
NC_035085.1	45115702	.	A	C	.	.	MAF_USDA=9.836
NC_035085.1	45115739	.	T	G	.	.	MAF_USDA=2.459
NC_035085.1	45115764	.	C	A	.	.	MAF_USDA=12.353
NC_035085.1	45115844	.	C	G	.	.	MAF_USDA=24.706
NC_035085.1	45115890	.	C	A	.	.	MAF_USDA=4.918
NC_035085.1	45115909	.	C	A	.	.	MAF_INRAE=10.526;MAF_USDA=34.118
NC_035085.1	45115961	.	T	C	.	.	MAF_INRAE=18.987;MAF_USDA=28.824
NC_035085.1	45116049	.	G	A	.	.	MAF_INRAE=18.987;MAF_USDA=17.059
NC_035085.1	45116080	.	C	T	.	.	MAF_USDA=1.639
NC_035085.1	45116165	.	C	A	.	.	MAF_USDA=1.639
NC_035085.1	45116191	.	T	C	.	.	MAF_USDA=11.765
NC_035085.1	45116231	.	A	T	.	.	MAF_USDA=13.529
NC_035085.1	45116265	.	G	C	.	.	MAF_INRAE=14.557;MAF_USDA=22.941
NC_035085.1	45116308	.	C	G	.	.	MAF_USDA=19.412
NC_035085.1	45116473	.	A	G	.	.	MAF_USDA=7.377
NC_035085.1	45116539	.	C	T	.	.	MAF_USDA=4.918
NC_035085.1	45116923	.	G	T	.	.	MAF_USDA=10.0
NC_035085.1	45116974	.	G	A	.	.	MAF_INRAE=15.789;MAF_USDA=13.529
NC_035085.1	45117079	.	G	T	.	.	MAF_USDA=2.459
NC_035085.1	45117128	.	A	T	.	.	MAF_USDA=2.459
NC_035085.1	45117146	.	T	A	.	.	MAF_USDA=5.738
NC_035085.1	45117201	.	C	T	.	.	MAF_USDA=2.083
NC_035085.1	45117391	.	G	T	.	.	MAF_USDA=3.529
NC_035085.1	45117414	.	C	A	.	.	MAF_INRAE=17.722;MAF_USDA=48.235
NC_035085.1	45117427	.	G	A	.	.	MAF_USDA=2.459
NC_035085.1	45117470	.	A	G	.	.	MAF_INRAE=13.924;MAF_USDA=26.471
NC_035085.1	45117539	.	G	A	.	.	MAF_INRAE=13.158;MAF_USDA=31.25
NC_035085.1	45117543	.	T	C	.	.	MAF_USDA=8.235
NC_035085.1	45117560	.	A	T	.	.	MAF_INRAE=7.5;MAF_USDA=8.824
NC_035085.1	45117568	.	G	T	.	.	MAF_INRAE=7.5;MAF_USDA=8.333
NC_035085.1	45117575	.	A	G	.	.	MAF_INRAE=10.833;MAF_USDA=7.647
NC_035085.1	45117584	.	T	A	.	.	MAF_INRAE=13.158;MAF_USDA=13.529
NC_035085.1	45117613	.	C	T	.	.	MAF_INRAE=10.833;MAF_USDA=12.941
NC_035085.1	45117615	.	G	T	.	.	MAF_INRAE=10.833;MAF_USDA=10.588
NC_035085.1	45117631	.	G	A	.	.	MAF_INRAE=7.5
NC_035085.1	45117635	.	A	G	.	.	MAF_INRAE=7.5
NC_035085.1	45117637	.	G	T	.	.	MAF_INRAE=7.5
NC_035085.1	45117657	.	T	C	.	.	MAF_INRAE=6.667
NC_035085.1	45117662	.	G	T	.	.	MAF_USDA=4.098
NC_035085.1	45117709	.	A	G	.	.	MAF_USDA=1.639
NC_035085.1	45117741	.	G	A	.	.	MAF_USDA=4.098
NC_035085.1	45117818	.	C	G	.	.	MAF_INRAE=17.722;MAF_USDA=18.824
NC_035085.1	45117853	.	G	T	.	.	MAF_USDA=2.941
NC_035085.1	45117858	.	A	T	.	.	MAF_INRAE=17.722;MAF_USDA=19.412
NC_035085.1	45117866	.	A	C	.	.	MAF_USDA=5.738
NC_035085.1	45117960	.	A	G	.	.	MAF_USDA=4.098
NC_035085.1	45118060	.	G	A	.	.	MAF_USDA=1.639
NC_035085.1	45118091	.	C	A	.	.	MAF_INRAE=8.228;MAF_USDA=41.176
NC_035085.1	45118198	.	G	A	.	.	MAF_USDA=4.918
NC_035085.1	45118201	.	C	A	.	.	MAF_USDA=4.918
NC_035085.1	45118216	.	T	C	.	.	MAF_INRAE=7.595;MAF_USDA=16.471
NC_035085.1	45118273	.	C	T	.	.	MAF_USDA=4.118
NC_035085.1	45118291	.	G	T	.	.	MAF_USDA=3.279
NC_035085.1	45118412	.	T	C	.	.	MAF_INRAE=6.667;MAF_USDA=4.918
NC_035085.1	45118457	.	A	G	.	.	MAF_USDA=5.294
NC_035085.1	45118459	.	G	A	.	.	MAF_INRAE=10.0;MAF_USDA=18.75
NC_035085.1	45118623	.	C	A	.	.	MAF_INRAE=17.722;MAF_USDA=21.176
NC_035085.1	45118885	.	C	A	.	.	MAF_USDA=5.738
NC_035085.1	45118921	.	G	A	.	.	MAF_USDA=2.353
NC_035085.1	45118924	.	A	T	.	.	MAF_USDA=8.197
NC_035085.1	45118925	.	A	G	.	.	MAF_USDA=8.197
NC_035085.1	45118926	.	T	G	.	.	MAF_USDA=8.197
NC_035085.1	45118969	.	C	A	.	.	MAF_INRAE=6.667;MAF_USDA=3.279
NC_035085.1	45119070	.	T	A	.	.	MAF_USDA=7.647
NC_035085.1	45119074	.	T	C	.	.	MAF_INRAE=8.228;MAF_USDA=10.588
NC_035085.1	45119075	.	G	T	.	.	MAF_INRAE=10.526
NC_035085.1	45119101	.	G	A	.	.	MAF_USDA=4.098
NC_035085.1	45119133	.	A	G	.	.	MAF_USDA=4.098
NC_035085.1	45119233	.	G	T	.	.	MAF_USDA=1.667
NC_035085.1	45119257	.	C	T	.	.	MAF_USDA=3.571
NC_035085.1	45119378	.	T	A	.	.	MAF_USDA=8.333
NC_035085.1	45119472	.	G	A	.	.	MAF_USDA=1.639
NC_035085.1	45119493	.	TA	TT	.	.	MAF_USDA=25.0
NC_035085.1	45119494	.	A	T	.	.	MAF_INRAE=17.722
NC_035085.1	45119520	.	G	A	.	.	MAF_USDA=4.098
NC_035085.1	45119524	.	A	G	.	.	MAF_USDA=27.083
NC_035085.1	45119529	.	G	C	.	.	MAF_INRAE=15.789;MAF_USDA=29.167
NC_035085.1	45119538	.	C	G	.	.	MAF_USDA=27.083
NC_035085.1	45119597	.	T	G	.	.	MAF_USDA=2.083
NC_035085.1	45119844	.	T	G	.	.	MAF_USDA=4.918
NC_035085.1	45119877	.	G	A	.	.	MAF_USDA=3.279
NC_035085.1	45119924	.	C	G	.	.	MAF_INRAE=7.5;MAF_USDA=5.738
NC_035085.1	45119938	.	C	A	.	.	MAF_INRAE=10.526
NC_035085.1	45119989	.	T	G	.	.	MAF_USDA=2.459
NC_035085.1	45120035	.	G	A	.	.	MAF_USDA=1.667
NC_035085.1	45120036	.	A	T	.	.	MAF_USDA=1.667
NC_035085.1	45120251	.	C	A	.	.	MAF_INRAE=10.526
NC_035085.1	45120317	.	C	T	.	.	MAF_USDA=4.098
NC_035085.1	45120325	.	G	T	.	.	MAF_USDA=2.941
NC_035085.1	45120331	.	A	G	.	.	MAF_USDA=1.639
NC_035085.1	45120427	.	T	C	.	.	MAF_USDA=2.459
NC_035085.1	45120513	.	A	T	.	.	MAF_INRAE=7.595;MAF_USDA=11.765
NC_035085.1	45120535	.	C	T	.	.	MAF_USDA=3.279
NC_035085.1	45120542	.	T	C	.	.	MAF_USDA=35.294
NC_035085.1	45120544	.	G	A	.	.	MAF_INRAE=6.667
NC_035085.1	45120831	.	A	C	.	.	MAF_USDA=4.098
NC_035085.1	45120909	.	G	A	.	.	MAF_INRAE=8.228;MAF_USDA=11.765
NC_035085.1	45121133	.	A	C	.	.	MAF_USDA=6.471
NC_035085.1	45121192	.	C	T	.	.	MAF_INRAE=15.789;MAF_USDA=12.941
NC_035085.1	45121235	.	G	T	.	.	MAF_INRAE=6.667;MAF_USDA=3.279
NC_035085.1	45121390	.	G	T	.	.	MAF_USDA=4.098
NC_035085.1	45121558	.	G	T	.	.	MAF_INRAE=15.833;MAF_USDA=17.073
NC_035085.1	45121562	.	G	C	.	.	MAF_INRAE=5.833
NC_035085.1	45121637	.	A	T	.	.	MAF_USDA=1.724
NC_035085.1	45121771	.	A	G	.	.	MAF_USDA=1.639
NC_035085.1	45121798	.	T	G	.	.	MAF_USDA=4.918
NC_035085.1	45122009	.	C	T	.	.	MAF_USDA=6.25
NC_035085.1	45122100	.	G	A	.	.	MAF_INRAE=8.228;MAF_USDA=8.197
NC_035085.1	45122103	.	C	G	.	.	MAF_USDA=3.279
NC_035085.1	45122310	.	C	A	.	.	MAF_USDA=4.098
NC_035085.1	45122365	.	A	T	.	.	MAF_USDA=2.459
NC_035085.1	45122624	.	T	C	.	.	MAF_USDA=3.333
NC_035085.1	45122678	.	A	G	.	.	MAF_USDA=1.639
NC_035085.1	45122804	.	G	T	.	.	MAF_USDA=4.098
NC_035085.1	45122968	.	A	G	.	.	MAF_INRAE=15.789;MAF_USDA=13.529
NC_035085.1	45123052	.	C	A	.	.	MAF_USDA=6.471
NC_035085.1	45123071	.	G	T	.	.	MAF_INRAE=17.722;MAF_USDA=24.706
NC_035085.1	45123085	.	T	G	.	.	MAF_USDA=1.639
NC_035085.1	45123128	.	T	G	.	.	MAF_INRAE=3.333
NC_035085.1	45123181	.	T	C	.	.	MAF_USDA=10.417
NC_035085.1	45123187	.	G	A	.	.	MAF_USDA=2.459
NC_035085.1	45123201	.	A	G	.	.	MAF_INRAE=13.924;MAF_USDA=18.824
NC_035085.1	45123247	.	A	G	.	.	MAF_INRAE=17.722;MAF_USDA=42.353
NC_035085.1	45123323	.	A	T	.	.	MAF_INRAE=10.526
NC_035085.1	45123450	.	A	T	.	.	MAF_USDA=7.377
NC_035085.1	45123461	.	A	G	.	.	MAF_USDA=14.706
NC_035085.1	45123467	.	G	A	.	.	MAF_USDA=17.647
NC_035085.1	45123479	.	T	G	.	.	MAF_USDA=11.475
NC_035085.1	45123483	.	T	C	.	.	MAF_USDA=35.417
NC_035085.1	45123484	.	G	T	.	.	MAF_USDA=35.417
NC_035085.1	45123488	.	T	G	.	.	MAF_USDA=43.75
NC_035085.1	45123695	.	G	A	.	.	MAF_USDA=1.695
NC_035085.1	45123798	.	T	A	.	.	MAF_INRAE=13.291;MAF_USDA=25.0
NC_035085.1	45123805	.	A	T	.	.	MAF_USDA=6.25
NC_035085.1	45123949	.	C	G	.	.	MAF_USDA=20.588
NC_035085.1	45123951	.	C	A	.	.	MAF_INRAE=15.789;MAF_USDA=11.765
NC_035085.1	45124173	.	G	T	.	.	MAF_USDA=5.294
NC_035085.1	45124269	.	T	C	.	.	MAF_INRAE=5.063;MAF_USDA=49.412
NC_035085.1	45124411	.	G	A	.	.	MAF_USDA=2.459
NC_035085.1	45124559	.	G	A	.	.	MAF_USDA=1.639
NC_035085.1	45124610	.	G	A	.	.	MAF_USDA=2.459
NC_035085.1	45124625	.	A	C	.	.	MAF_INRAE=3.333
NC_035085.1	45125162	.	T	C	.	.	MAF_USDA=14.583
NC_035085.1	45125444	.	G	A	.	.	MAF_INRAE=20.253;MAF_USDA=15.882
NC_035085.1	45125612	.	T	A	.	.	MAF_INRAE=18.987;MAF_USDA=18.824
NC_035085.1	45125759	.	C	A	.	.	MAF_USDA=4.167
NC_035085.1	45125931	.	C	T	.	.	MAF_USDA=6.557
NC_035085.1	45125993	.	G	C	.	.	MAF_INRAE=15.789;MAF_USDA=12.941
NC_035085.1	45126106	.	C	A	.	.	MAF_USDA=4.918
NC_035085.1	45126194	.	T	C	.	.	MAF_INRAE=5.063;MAF_USDA=48.214
NC_035085.1	45126208	.	T	A	.	.	MAF_USDA=2.5
NC_035085.1	45126448	.	G	C	.	.	MAF_USDA=2.353
NC_035085.1	45126477	.	C	T	.	.	MAF_INRAE=19.62;MAF_USDA=20.238
NC_035085.1	45126495	.	G	A	.	.	MAF_USDA=1.639
NC_035085.1	45126565	.	C	T	.	.	MAF_USDA=3.279
NC_035085.1	45126613	.	A	C	.	.	MAF_USDA=1.639
NC_035085.1	45126633	.	T	A	.	.	MAF_USDA=12.941
NC_035085.1	45126697	.	T	C	.	.	MAF_INRAE=6.667;MAF_USDA=1.639
NC_035085.1	45126993	.	T	C	.	.	MAF_INRAE=19.62;MAF_USDA=19.412
NC_035085.1	45127232	.	T	C	.	.	MAF_USDA=12.941
NC_035085.1	45127334	.	T	C	.	.	MAF_USDA=3.529
NC_035085.1	45127343	.	T	C	.	.	MAF_USDA=7.647
NC_035085.1	45127384	.	C	T	.	.	MAF_USDA=4.098
NC_035085.1	45127475	.	C	T	.	.	MAF_USDA=3.279
NC_035085.1	45127592	.	T	A	.	.	MAF_INRAE=13.291;MAF_USDA=12.353
NC_035085.1	45127798	.	C	A	.	.	MAF_USDA=7.647
NC_035085.1	45128031	.	G	A	.	.	MAF_INRAE=5.063;MAF_USDA=16.471
NC_035085.1	45128172	.	T	G	.	.	MAF_USDA=2.459
NC_035085.1	45128173	.	G	A	.	.	MAF_USDA=2.459
NC_035085.1	45128187	.	A	T	.	.	MAF_USDA=2.941
NC_035085.1	45128217	.	A	T	.	.	MAF_USDA=2.459
NC_035085.1	45128243	.	T	A	.	.	MAF_USDA=1.639
NC_035085.1	45128315	.	G	T	.	.	MAF_USDA=2.083
NC_035085.1	45128319	.	G	T	.	.	MAF_USDA=2.083
NC_035085.1	45128328	.	C	T	.	.	MAF_INRAE=3.333
NC_035085.1	45128378	.	G	T	.	.	MAF_INRAE=16.667;MAF_USDA=18.824
NC_035085.1	45128414	.	A	G	.	.	MAF_INRAE=18.987;MAF_USDA=18.824
NC_035085.1	45128535	.	C	T	.	.	MAF_USDA=2.941
NC_035085.1	45128586	.	T	A	.	.	MAF_USDA=2.941
NC_035085.1	45128614	.	G	A	.	.	MAF_USDA=2.459
NC_035085.1	45128651	.	G	C	.	.	MAF_INRAE=3.333
NC_035085.1	45128770	.	A	T	.	.	MAF_INRAE=13.291;MAF_USDA=28.235
NC_035085.1	45128841	.	A	G	.	.	MAF_USDA=1.639
NC_035085.1	45129246	.	A	C	.	.	MAF_INRAE=16.667;MAF_USDA=18.75
NC_035085.1	45129267	.	G	A	.	.	MAF_INRAE=4.167
NC_035085.1	45129301	.	G	A	.	.	MAF_USDA=2.459
NC_035085.1	45129347	.	G	T	.	.	MAF_INRAE=6.667;MAF_USDA=1.639
NC_035085.1	45129388	.	A	G	.	.	MAF_USDA=1.639
NC_035085.1	45129449	.	T	G	.	.	MAF_USDA=5.294
NC_035085.1	45129551	.	G	A	.	.	MAF_USDA=2.459
NC_035085.1	45129667	.	C	T	.	.	MAF_INRAE=11.392;MAF_USDA=27.647
NC_035085.1	45129668	.	A	T	.	.	MAF_INRAE=1.667;MAF_USDA=11.765
NC_035085.1	45129720	.	A	C	.	.	MAF_USDA=1.639
NC_035085.1	45129888	.	C	A	.	.	MAF_USDA=7.647
NC_035085.1	45130033	.	T	C	.	.	MAF_INRAE=18.987;MAF_USDA=15.294
NC_035085.1	45130198	.	G	A	.	.	MAF_INRAE=1.667;MAF_USDA=28.235
NC_035085.1	45130480	.	A	G	.	.	MAF_INRAE=8.228;MAF_USDA=5.738
NC_035085.1	45130745	.	G	T	.	.	MAF_INRAE=5.063;MAF_USDA=11.765
NC_035085.1	45130792	.	T	C	.	.	MAF_INRAE=7.5;MAF_USDA=4.167
NC_035085.1	45130864	.	G	T	.	.	MAF_INRAE=3.333
NC_035085.1	45130961	.	T	C	.	.	MAF_USDA=7.059
NC_035085.1	45130974	.	G	A	.	.	MAF_INRAE=7.5;MAF_USDA=4.918
NC_035085.1	45131183	.	G	T	.	.	MAF_INRAE=5.063;MAF_USDA=44.706
NC_035085.1	45131271	.	C	T	.	.	MAF_USDA=7.647
NC_035085.1	45131377	.	T	G	.	.	MAF_USDA=4.706
NC_035085.1	45131386	.	T	A	.	.	MAF_USDA=5.738
NC_035085.1	45131401	.	G	C	.	.	MAF_INRAE=1.667;MAF_USDA=33.529
NC_035085.1	45131434	.	G	A	.	.	MAF_INRAE=3.333;MAF_USDA=21.176
NC_035085.1	45131529	.	T	C	.	.	MAF_USDA=1.639
NC_035085.1	45131662	.	C	A	.	.	MAF_USDA=4.918
NC_035085.1	45131674	.	T	G	.	.	MAF_INRAE=26.582;MAF_USDA=14.754
NC_035085.1	45131825	.	A	C	.	.	MAF_USDA=4.918
NC_035085.1	45131901	.	A	T	.	.	MAF_INRAE=6.667
NC_035085.1	45132070	.	C	T	.	.	MAF_INRAE=9.167
NC_035085.1	45132172	.	G	A	.	.	MAF_USDA=2.941
NC_035085.1	45132193	.	C	A	.	.	MAF_USDA=2.459
NC_035085.1	45132197	.	T	G	.	.	MAF_USDA=20.0
NC_035085.1	45132216	.	C	T	.	.	MAF_USDA=4.918
NC_035085.1	45132744	.	A	T	.	.	MAF_INRAE=3.333
NC_035085.1	45133019	.	C	T	.	.	MAF_USDA=4.918
NC_035085.1	45133160	.	A	T	.	.	MAF_USDA=2.459
NC_035085.1	45133175	.	A	C	.	.	MAF_USDA=4.918
NC_035085.1	45133192	.	C	G	.	.	MAF_USDA=4.098
NC_035085.1	45133200	.	T	G	.	.	MAF_INRAE=3.333
NC_035085.1	45133202	.	T	C	.	.	MAF_USDA=2.083
NC_035085.1	45133211	.	T	G	.	.	MAF_USDA=4.918
NC_035085.1	45133225	.	C	A	.	.	MAF_USDA=4.118
NC_035085.1	45133315	.	A	G	.	.	MAF_INRAE=17.5;MAF_USDA=50.0
NC_035085.1	45133349	.	A	T	.	.	MAF_USDA=1.639
NC_035085.1	45133355	.	G	T	.	.	MAF_USDA=11.475
NC_035085.1	45133358	.	G	T	.	.	MAF_INRAE=16.667;MAF_USDA=28.235
NC_035085.1	45133417	.	A	T	.	.	MAF_USDA=20.0
NC_035085.1	45133451	.	T	A	.	.	MAF_USDA=5.294
NC_035085.1	45133571	.	C	T	.	.	MAF_USDA=2.459
NC_035085.1	45133813	.	C	T	.	.	MAF_USDA=4.918
NC_035085.1	45133819	.	C	T	.	.	MAF_INRAE=3.333
NC_035085.1	45133939	.	A	G	.	.	MAF_INRAE=5.696
NC_035085.1	45133952	.	C	A	.	.	MAF_USDA=2.459
NC_035085.1	45133953	.	A	T	.	.	MAF_USDA=2.459
NC_035085.1	45134106	.	A	G	.	.	MAF_USDA=4.918
NC_035085.1	45134119	.	G	A	.	.	MAF_USDA=1.639
NC_035085.1	45134120	.	A	T	.	.	MAF_USDA=4.918
NC_035085.1	45134165	.	T	G	.	.	MAF_USDA=4.918
NC_035085.1	45134196	.	A	T	.	.	MAF_USDA=2.083
NC_035085.1	45134198	.	T	G	.	.	MAF_INRAE=13.924;MAF_USDA=22.353
NC_035085.1	45134235	.	G	T	.	.	MAF_INRAE=6.667;MAF_USDA=1.639
NC_035085.1	45134249	.	C	T	.	.	MAF_USDA=4.098
NC_035085.1	45134294	.	A	C	.	.	MAF_USDA=7.377
NC_035085.1	45134324	.	C	A	.	.	MAF_USDA=3.279
NC_035085.1	45134336	.	G	T	.	.	MAF_INRAE=3.333
NC_035085.1	45134344	.	T	C	.	.	MAF_USDA=2.459
NC_035085.1	45134345	.	A	G	.	.	MAF_USDA=5.882
NC_035085.1	45134398	.	T	A	.	.	MAF_INRAE=2.5
NC_035085.1	45134442	.	C	T	.	.	MAF_USDA=2.083
NC_035085.1	45134475	.	T	C	.	.	MAF_USDA=4.098
NC_035085.1	45134503	.	G	A	.	.	MAF_USDA=4.098
NC_035085.1	45134552	.	A	G	.	.	MAF_USDA=7.059
NC_035085.1	45134557	.	T	C	.	.	MAF_INRAE=13.924;MAF_USDA=25.294
NC_035085.1	45134573	.	A	G	.	.	MAF_INRAE=6.667;MAF_USDA=13.115
NC_035085.1	45134648	.	G	A	.	.	MAF_USDA=4.918
NC_035085.1	45134678	.	G	A	.	.	MAF_USDA=1.639
NC_035085.1	45134707	.	T	A	.	.	MAF_USDA=2.459
NC_035085.1	45134711	.	A	C	.	.	MAF_USDA=4.918
NC_035085.1	45134753	.	T	G	.	.	MAF_USDA=4.918
NC_035085.1	45134790	.	C	T	.	.	MAF_USDA=2.459
NC_035085.1	45134852	.	C	T	.	.	MAF_USDA=4.098
NC_035085.1	45134853	.	C	T	.	.	MAF_USDA=10.588
NC_035085.1	45134988	.	A	C	.	.	MAF_USDA=3.279
NC_035085.1	45135078	.	A	T	.	.	MAF_INRAE=3.333
NC_035085.1	45135084	.	C	T	.	.	MAF_USDA=4.098
NC_035085.1	45135259	.	C	T	.	.	MAF_INRAE=8.228;MAF_USDA=7.059
NC_035085.1	45135338	.	G	A	.	.	MAF_USDA=3.279
NC_035085.1	45135340	.	A	G	.	.	MAF_USDA=2.083
NC_035085.1	45135469	.	T	C	.	.	MAF_USDA=7.059
NC_035085.1	45135498	.	T	A	.	.	MAF_USDA=1.639
NC_035085.1	45135561	.	T	G	.	.	MAF_USDA=7.647
NC_035085.1	45135625	.	T	A	.	.	MAF_USDA=4.118
NC_035085.1	45135666	.	C	T	.	.	MAF_USDA=1.639
NC_035085.1	45135667	.	G	A	.	.	MAF_INRAE=15.19;MAF_USDA=28.235
NC_035085.1	45135801	.	A	G	.	.	MAF_INRAE=13.924;MAF_USDA=22.353
NC_035085.1	45135829	.	T	A	.	.	MAF_USDA=7.059
NC_035085.1	45135989	.	A	G	.	.	MAF_USDA=7.059
NC_035085.1	45136075	.	C	A	.	.	MAF_USDA=1.639
NC_035085.1	45136192	.	A	G	.	.	MAF_INRAE=14.557;MAF_USDA=21.176
NC_035085.1	45136252	.	C	T	.	.	MAF_INRAE=5.696;MAF_USDA=1.639
NC_035085.1	45136277	.	G	A	.	.	MAF_INRAE=6.667;MAF_USDA=1.639
NC_035085.1	45136278	.	G	A	.	.	MAF_USDA=2.459
NC_035085.1	45136320	.	G	A	.	.	MAF_USDA=5.294
NC_035085.1	45136448	.	T	G	.	.	MAF_INRAE=5.833;MAF_USDA=2.459
NC_035085.1	45136635	.	C	A	.	.	MAF_USDA=4.098
NC_035085.1	45136644	.	G	T	.	.	MAF_USDA=4.098
NC_035085.1	45136690	.	C	T	.	.	MAF_USDA=2.459
NC_035085.1	45136706	.	G	A	.	.	MAF_USDA=2.459
NC_035085.1	45136935	.	A	C	.	.	MAF_USDA=4.098
NC_035085.1	45137088	.	G	A	.	.	MAF_INRAE=18.987;MAF_USDA=17.073
NC_035085.1	45137117	.	A	C	.	.	MAF_INRAE=1.667;MAF_USDA=33.537
NC_035085.1	45137159	.	C	T	.	.	MAF_INRAE=5.696;MAF_USDA=1.639
NC_035085.1	45137173	.	C	T	.	.	MAF_USDA=2.941
NC_035085.1	45137237	.	G	T	.	.	MAF_USDA=7.143
NC_035085.1	45137280	.	G	A	.	.	MAF_USDA=4.098
NC_035085.1	45137294	.	G	T	.	.	MAF_USDA=3.333
NC_035085.1	45137314	.	T	A	.	.	MAF_USDA=3.333
NC_035085.1	45137450	.	C	A	.	.	MAF_INRAE=8.228;MAF_USDA=10.417
NC_035085.1	45137518	.	C	A	.	.	MAF_USDA=2.459
NC_035085.1	45137673	.	C	T	.	.	MAF_INRAE=3.333
NC_035085.1	45137708	.	C	G	.	.	MAF_USDA=5.294
NC_035085.1	45137778	.	C	A	.	.	MAF_INRAE=1.667;MAF_USDA=1.667
NC_035085.1	45137825	.	T	G	.	.	MAF_USDA=2.459
NC_035085.1	45137875	.	G	T	.	.	MAF_USDA=3.279
NC_035085.1	45138024	.	G	T	.	.	MAF_USDA=6.818
NC_035085.1	45138383	.	T	A	.	.	MAF_USDA=2.5
NC_035085.1	45138432	.	G	T	.	.	MAF_USDA=3.39
NC_035085.1	45138545	.	C	G	.	.	MAF_USDA=3.39
NC_035085.1	45138641	.	C	T	.	.	MAF_INRAE=12.025;MAF_USDA=31.325
NC_035085.1	45138725	.	C	T	.	.	MAF_INRAE=26.582;MAF_USDA=13.559
NC_035085.1	45138734	.	T	C	.	.	MAF_USDA=5.422
NC_035085.1	45138910	.	G	C	.	.	MAF_USDA=4.762
NC_035085.1	45138915	.	G	A	.	.	MAF_USDA=1.667
NC_035085.1	45138943	.	C	G	.	.	MAF_USDA=5.294
NC_035085.1	45138954	.	A	G	.	.	MAF_USDA=4.167
NC_035085.1	45139028	.	C	G	.	.	MAF_USDA=2.5
NC_035085.1	45139117	.	C	A	.	.	MAF_INRAE=5.696;MAF_USDA=1.667
NC_035085.1	45139293	.	G	A	.	.	MAF_USDA=2.5
NC_035085.1	45139370	.	G	A	.	.	MAF_USDA=2.5
NC_035085.1	45139607	.	A	C	.	.	MAF_USDA=4.918
NC_035085.1	45139610	.	G	A	.	.	MAF_USDA=2.459
NC_035085.1	45139616	.	C	T	.	.	MAF_USDA=2.459
NC_035085.1	45139986	.	T	C	.	.	MAF_USDA=1.667
NC_035085.1	45139999	.	G	A	.	.	MAF_USDA=2.5
NC_035085.1	45140027	.	T	C	.	.	MAF_USDA=2.5
NC_035085.1	45140169	.	C	A	.	.	MAF_USDA=10.417
NC_035085.1	45141080	.	T	G	.	.	MAF_USDA=2.083
NC_035085.1	45141094	.	A	T	.	.	MAF_USDA=1.667
NC_035085.1	45141101	.	A	T	.	.	MAF_USDA=13.095
NC_035085.1	45141103	.	A	G	.	.	MAF_USDA=2.5
NC_035085.1	45141121	.	G	A	.	.	MAF_USDA=1.667
NC_035085.1	45141155	.	A	C	.	.	MAF_USDA=1.667
NC_035085.1	45141302	.	C	T	.	.	MAF_USDA=4.706
NC_035085.1	45141380	.	ATTTTTT	ATTTTTG	.	.	MAF_USDA=2.083
NC_035085.1	45141386	.	T	G	.	.	MAF_USDA=3.279
NC_035085.1	45141466	.	G	T	.	.	MAF_USDA=2.459
NC_035085.1	45141541	.	C	A	.	.	MAF_INRAE=12.025;MAF_USDA=34.118
NC_035085.1	45141568	.	T	C	.	.	MAF_INRAE=8.228;MAF_USDA=14.118
NC_035085.1	45141586	.	T	A	.	.	MAF_USDA=7.059
NC_035085.1	45141651	.	G	A	.	.	MAF_USDA=5.294
NC_035085.1	45141652	.	T	A	.	.	MAF_INRAE=15.789;MAF_USDA=33.333
NC_035085.1	45141756	.	G	A	.	.	MAF_USDA=8.197
NC_035085.1	45141765	.	A	C	.	.	MAF_USDA=7.059
NC_035085.1	45141825	.	T	C	.	.	MAF_USDA=2.459
NC_035085.1	45141880	.	T	C	.	.	MAF_USDA=1.639
NC_035085.1	45141962	.	C	T	.	.	MAF_USDA=2.459
NC_035085.1	45142005	.	C	A	.	.	MAF_USDA=2.5
NC_035085.1	45142006	.	C	A	.	.	MAF_USDA=2.5
NC_035085.1	45142084	.	C	A	.	.	MAF_USDA=18.75
NC_035085.1	45142099	.	A	G	.	.	MAF_INRAE=5.696;MAF_USDA=5.294
NC_035085.1	45142105	.	A	C	.	.	MAF_INRAE=5.696;MAF_USDA=5.294
NC_035085.1	45142118	.	A	T	.	.	MAF_INRAE=5.696;MAF_USDA=5.294
NC_035085.1	45142135	.	G	C	.	.	MAF_USDA=2.459
NC_035085.1	45142162	.	A	C	.	.	MAF_USDA=2.459
NC_035085.1	45142404	.	T	A	.	.	MAF_USDA=3.279
NC_035085.1	45142405	.	T	C	.	.	MAF_USDA=3.279
NC_035085.1	45142420	.	T	A	.	.	MAF_USDA=4.918
NC_035085.1	45142469	.	T	C	.	.	MAF_USDA=4.918
NC_035085.1	45142533	.	G	A	.	.	MAF_USDA=1.639
NC_035085.1	45142544	.	C	T	.	.	MAF_USDA=7.059
NC_035085.1	45142602	.	T	C	.	.	MAF_USDA=4.098
NC_035085.1	45142658	.	G	T	.	.	MAF_INRAE=6.667;MAF_USDA=5.738
NC_035085.1	45142727	.	C	T	.	.	MAF_USDA=4.918
NC_035085.1	45142742	.	G	A	.	.	MAF_USDA=1.639
NC_035085.1	45142763	.	C	T	.	.	MAF_INRAE=3.333
NC_035085.1	45142911	.	G	C	.	.	MAF_USDA=2.459
NC_035085.1	45143007	.	A	T	.	.	MAF_INRAE=12.658;MAF_USDA=36.471
NC_035085.1	45143025	.	A	T	.	.	MAF_USDA=8.197
NC_035085.1	45143216	.	C	A	.	.	MAF_INRAE=5.833
NC_035085.1	45143218	.	C	A	.	.	MAF_INRAE=5.833
NC_035085.1	45143309	.	A	G	.	.	MAF_USDA=2.459
NC_035085.1	45143334	.	A	T	.	.	MAF_INRAE=5.0;MAF_USDA=1.639
NC_035085.1	45143335	.	T	C	.	.	MAF_INRAE=5.0;MAF_USDA=1.639
NC_035085.1	45143410	.	C	T	.	.	MAF_INRAE=5.0;MAF_USDA=5.738
NC_035085.1	45143536	.	C	G	.	.	MAF_USDA=2.459
NC_035085.1	45144087	.	T	G	.	.	MAF_USDA=2.459
NC_035085.1	45144586	.	T	G	.	.	MAF_USDA=5.294
NC_035085.1	45144705	.	G	A	.	.	MAF_INRAE=3.333
NC_035085.1	45144758	.	A	C	.	.	MAF_USDA=6.557
NC_035085.1	45144763	.	A	T	.	.	MAF_USDA=2.459
NC_035085.1	45144803	.	C	T	.	.	MAF_USDA=3.279
NC_035085.1	45145041	.	G	T	.	.	MAF_USDA=2.459
NC_035085.1	45145042	.	A	T	.	.	MAF_USDA=2.459
NC_035085.1	45145079	.	G	A	.	.	MAF_USDA=10.417
NC_035085.1	45145254	.	A	C	.	.	MAF_USDA=7.059
NC_035085.1	45145531	.	G	A	.	.	MAF_USDA=14.583
NC_035085.1	45145573	.	C	A	.	.	MAF_USDA=3.279
NC_035085.1	45145707	.	C	T	.	.	MAF_INRAE=5.696
NC_035085.1	45145788	.	G	T	.	.	MAF_USDA=3.279
NC_035085.1	45145863	.	A	G	.	.	MAF_INRAE=4.167
NC_035085.1	45145865	.	T	A	.	.	MAF_INRAE=4.167
NC_035085.1	45145868	.	G	C	.	.	MAF_INRAE=4.167
NC_035085.1	45145869	.	C	G	.	.	MAF_USDA=33.333
NC_035085.1	45145870	.	A	T	.	.	MAF_USDA=33.333
NC_035085.1	45145871	.	C	T	.	.	MAF_USDA=33.333
NC_035085.1	45146015	.	C	A	.	.	MAF_USDA=3.279
NC_035085.1	45146075	.	G	A	.	.	MAF_INRAE=5.0;MAF_USDA=5.085
NC_035085.1	45146092	.	T	A	.	.	MAF_INRAE=4.167
NC_035085.1	45146103	.	A	C	.	.	MAF_INRAE=13.924;MAF_USDA=29.167
NC_035085.1	45146104	.	A	C	.	.	MAF_INRAE=5.0
NC_035085.1	45146147	.	T	G	.	.	MAF_USDA=7.059
NC_035085.1	45146211	.	C	A	.	.	MAF_USDA=4.098
NC_035085.1	45146279	.	C	T	.	.	MAF_USDA=2.353
NC_035085.1	45146400	.	T	A	.	.	MAF_INRAE=6.667
NC_035085.1	45146604	.	G	C	.	.	MAF_USDA=2.459
NC_035085.1	45146716	.	T	G	.	.	MAF_USDA=2.459
NC_035085.1	45146752	.	G	T	.	.	MAF_INRAE=5.0;MAF_USDA=2.459
NC_035085.1	45146825	.	T	G	.	.	MAF_USDA=3.279
NC_035085.1	45146831	.	A	G	.	.	MAF_USDA=2.459
NC_035085.1	45146921	.	G	A	.	.	MAF_INRAE=10.526
NC_035085.1	45146943	.	T	A	.	.	MAF_USDA=7.059
NC_035085.1	45146945	.	T	A	.	.	MAF_INRAE=25.949;MAF_USDA=25.41
NC_035085.1	45147212	.	C	T	.	.	MAF_USDA=2.459
NC_035085.1	45147246	.	G	T	.	.	MAF_USDA=2.459
NC_035085.1	45147251	.	C	A	.	.	MAF_USDA=1.639
NC_035085.1	45147384	.	A	G	.	.	MAF_INRAE=4.167;MAF_USDA=2.459
NC_035085.1	45147518	.	T	C	.	.	MAF_USDA=4.098
NC_035085.1	45147560	.	C	T	.	.	MAF_USDA=7.647
NC_035085.1	45147561	.	G	C	.	.	MAF_USDA=2.459
NC_035085.1	45147605	.	A	C	.	.	MAF_INRAE=6.329;MAF_USDA=38.235
NC_035085.1	45147642	.	A	T	.	.	MAF_INRAE=15.789;MAF_USDA=24.118
NC_035085.1	45147707	.	C	A	.	.	MAF_USDA=3.279
NC_035085.1	45147770	.	C	T	.	.	MAF_INRAE=15.789;MAF_USDA=11.176
NC_035085.1	45147788	.	C	T	.	.	MAF_USDA=2.459
NC_035085.1	45147819	.	G	A	.	.	MAF_USDA=2.459
NC_035085.1	45147932	.	A	T	.	.	MAF_INRAE=15.789;MAF_USDA=22.941
NC_035085.1	45147972	.	G	A	.	.	MAF_USDA=1.639
NC_035085.1	45148014	.	G	A	.	.	MAF_USDA=1.639
NC_035085.1	45148095	.	T	C	.	.	MAF_USDA=6.471
NC_035085.1	45148331	.	T	G	.	.	MAF_USDA=2.459
NC_035085.1	45148608	.	G	A	.	.	MAF_USDA=2.459
NC_035085.1	45148706	.	T	A	.	.	MAF_INRAE=15.789;MAF_USDA=11.176
NC_035085.1	45148788	.	G	A	.	.	MAF_USDA=2.083
NC_035085.1	45148850	.	G	C	.	.	MAF_INRAE=15.789;MAF_USDA=20.0
NC_035085.1	45148871	.	T	C	.	.	MAF_USDA=1.639
NC_035085.1	45148991	.	C	T	.	.	MAF_INRAE=6.329;MAF_USDA=37.059
NC_035085.1	45149220	.	A	C	.	.	MAF_INRAE=5.0;MAF_USDA=2.5
NC_035085.1	45149267	.	A	G	.	.	MAF_USDA=1.639
NC_035085.1	45149506	.	C	T	.	.	MAF_USDA=2.459
NC_035085.1	45149542	.	A	G	.	.	MAF_INRAE=15.789;MAF_USDA=21.176
NC_035085.1	45149555	.	C	G	.	.	MAF_USDA=2.459
NC_035085.1	45149609	.	A	G	.	.	MAF_USDA=4.167
NC_035085.1	45149710	.	G	C	.	.	MAF_INRAE=7.595;MAF_USDA=35.882
NC_035085.1	45149825	.	G	A	.	.	MAF_USDA=1.176
NC_035085.1	45149967	.	G	T	.	.	MAF_USDA=4.098
NC_035085.1	45150099	.	T	C	.	.	MAF_INRAE=7.595;MAF_USDA=35.882
NC_035085.1	45150105	.	T	C	.	.	MAF_INRAE=13.924;MAF_USDA=20.0
NC_035085.1	45150175	.	G	A	.	.	MAF_USDA=1.639
NC_035085.1	45150419	.	G	T	.	.	MAF_USDA=9.836
NC_035085.1	45150628	.	C	T	.	.	MAF_INRAE=3.333
NC_035085.1	45150640	.	T	G	.	.	MAF_USDA=9.036
NC_035085.1	45150729	.	G	A	.	.	MAF_USDA=2.5
NC_035085.1	45150877	.	G	T	.	.	MAF_USDA=1.667
NC_035085.1	45150924	.	C	T	.	.	MAF_USDA=6.548
NC_035085.1	45150967	.	GAAAAA	GAAAAC	.	.	MAF_USDA=37.5
NC_035085.1	45150972	.	A	C	.	.	MAF_INRAE=6.329
NC_035085.1	45150982	.	G	T	.	.	MAF_INRAE=15.789;MAF_USDA=11.176
NC_035085.1	45151099	.	G	A	.	.	MAF_USDA=3.279
NC_035085.1	45151131	.	G	A	.	.	MAF_USDA=2.459
NC_035085.1	45151161	.	C	A	.	.	MAF_USDA=4.918
NC_035085.1	45151473	.	A	T	.	.	MAF_INRAE=15.789;MAF_USDA=45.833
NC_035085.1	45151482	.	C	G	.	.	MAF_INRAE=15.789;MAF_USDA=11.176
NC_035085.1	45151794	.	T	C	.	.	MAF_INRAE=7.595;MAF_USDA=45.882
NC_035085.1	45151834	.	A	T	.	.	MAF_USDA=2.459
NC_035085.1	45151836	.	C	T	.	.	MAF_USDA=2.459
NC_035085.1	45151870	.	T	C	.	.	MAF_USDA=4.098
NC_035085.1	45151995	.	G	A	.	.	MAF_INRAE=8.861
NC_035085.1	45152161	.	A	C	.	.	MAF_USDA=4.918
NC_035085.1	45152165	.	T	G	.	.	MAF_USDA=5.738
NC_035085.1	45152166	.	G	T	.	.	MAF_INRAE=1.667
NC_035085.1	45152168	.	A	T	.	.	MAF_USDA=1.639
NC_035085.1	45152170	.	T	A	.	.	MAF_INRAE=1.667;MAF_USDA=6.471
NC_035085.1	45152313	.	A	C	.	.	MAF_USDA=3.529
NC_035085.1	45152385	.	A	C	.	.	MAF_USDA=1.639
NC_035085.1	45152455	.	T	A	.	.	MAF_INRAE=5.0;MAF_USDA=2.459
NC_035085.1	45152668	.	C	T	.	.	MAF_USDA=1.639
NC_035085.1	45152768	.	A	G	.	.	MAF_USDA=2.459
NC_035085.1	45152772	.	A	C	.	.	MAF_USDA=1.639
NC_035085.1	45152815	.	C	A	.	.	MAF_USDA=6.557
NC_035085.1	45152845	.	C	T	.	.	MAF_USDA=2.941
NC_035085.1	45153130	.	G	T	.	.	MAF_USDA=5.294
NC_035085.1	45153170	.	T	G	.	.	MAF_USDA=23.529
NC_035085.1	45153254	.	T	A	.	.	MAF_INRAE=5.0
NC_035085.1	45153255	.	A	T	.	.	MAF_USDA=4.918
NC_035085.1	45153270	.	T	C	.	.	MAF_USDA=20.0
NC_035085.1	45153309	.	C	A	.	.	MAF_INRAE=1.667
NC_035085.1	45153369	.	G	T	.	.	MAF_INRAE=35.443;MAF_USDA=13.115
NC_035085.1	45153405	.	C	A	.	.	MAF_USDA=2.459
NC_035085.1	45153416	.	T	G	.	.	MAF_USDA=8.824
NC_035085.1	45153461	.	C	G	.	.	MAF_USDA=5.294
NC_035085.1	45153490	.	A	T	.	.	MAF_USDA=2.459
NC_035085.1	45153580	.	A	T	.	.	MAF_USDA=7.059
NC_035085.1	45153776	.	G	A	.	.	MAF_USDA=8.333
NC_035085.1	45153784	.	A	C	.	.	MAF_INRAE=15.789;MAF_USDA=11.176
NC_035085.1	45153935	.	T	C	.	.	MAF_USDA=4.706
NC_035085.1	45153977	.	A	G	.	.	MAF_USDA=4.167
NC_035085.1	45154079	.	C	A	.	.	MAF_INRAE=7.595;MAF_USDA=48.235
NC_035085.1	45154435	.	G	T	.	.	MAF_USDA=2.459
NC_035085.1	45154439	.	G	A	.	.	MAF_USDA=3.529
NC_035085.1	45154448	.	G	A	.	.	MAF_INRAE=15.789;MAF_USDA=21.176
NC_035085.1	45154460	.	G	T	.	.	MAF_USDA=1.639
NC_035085.1	45154602	.	A	T	.	.	MAF_USDA=3.279
NC_035085.1	45154620	.	T	A	.	.	MAF_USDA=3.279
NC_035085.1	45154630	.	A	G	.	.	MAF_USDA=6.557
NC_035085.1	45154675	.	T	A	.	.	MAF_USDA=1.639
NC_035085.1	45154685	.	A	C	.	.	MAF_USDA=4.706
NC_035085.1	45154719	.	A	T	.	.	MAF_USDA=3.279
NC_035085.1	45154728	.	A	G	.	.	MAF_INRAE=1.667;MAF_USDA=13.934
NC_035085.1	45154802	.	T	C	.	.	MAF_USDA=2.459
NC_035085.1	45154943	.	A	G	.	.	MAF_USDA=3.279
NC_035085.1	45154956	.	C	G	.	.	MAF_USDA=3.279
NC_035085.1	45155025	.	G	A	.	.	MAF_USDA=3.279
NC_035085.1	45155085	.	G	A	.	.	MAF_USDA=4.098
NC_035085.1	45155309	.	C	A	.	.	MAF_INRAE=6.667;MAF_USDA=2.459
NC_035085.1	45155657	.	C	T	.	.	MAF_USDA=1.639
NC_035085.1	45155659	.	G	A	.	.	MAF_USDA=3.279
NC_035085.1	45155783	.	G	A	.	.	MAF_USDA=4.706
NC_035085.1	45155814	.	C	A	.	.	MAF_INRAE=7.595;MAF_USDA=45.294
NC_035085.1	45155819	.	C	A	.	.	MAF_USDA=3.279
NC_035085.1	45155933	.	C	T	.	.	MAF_USDA=3.279
NC_035085.1	45155939	.	C	G	.	.	MAF_USDA=3.279
NC_035085.1	45155945	.	G	A	.	.	MAF_INRAE=5.833;MAF_USDA=2.459
NC_035085.1	45155974	.	A	T	.	.	MAF_USDA=1.639
NC_035085.1	45156072	.	G	A	.	.	MAF_USDA=2.941
NC_035085.1	45156096	.	C	T	.	.	MAF_USDA=4.098
NC_035085.1	45156098	.	C	T	.	.	MAF_USDA=1.639
NC_035085.1	45156160	.	G	A	.	.	MAF_USDA=4.706
NC_035085.1	45156229	.	T	C	.	.	MAF_USDA=2.083
NC_035085.1	45156230	.	G	C	.	.	MAF_USDA=2.083
NC_035085.1	45156235	.	T	A	.	.	MAF_USDA=2.083
NC_035085.1	45156236	.	T	A	.	.	MAF_USDA=2.083
NC_035085.1	45156282	.	T	C	.	.	MAF_USDA=4.706
NC_035085.1	45156328	.	G	T	.	.	MAF_USDA=4.706
NC_035085.1	45156351	.	C	T	.	.	MAF_USDA=3.279
NC_035085.1	45156369	.	G	A	.	.	MAF_USDA=7.059
NC_035085.1	45156375	.	C	T	.	.	MAF_USDA=2.459
NC_035085.1	45156380	.	C	T	.	.	MAF_USDA=4.706
NC_035085.1	45156430	.	G	T	.	.	MAF_USDA=3.529
NC_035085.1	45156477	.	G	A	.	.	MAF_USDA=4.706
NC_035085.1	45156521	.	C	G	.	.	MAF_USDA=6.471
NC_035085.1	45156581	.	T	G	.	.	MAF_USDA=1.639
NC_035085.1	45156700	.	T	C	.	.	MAF_INRAE=1.667
NC_035085.1	45156710	.	C	G	.	.	MAF_INRAE=5.0;MAF_USDA=7.5
NC_035085.1	45156853	.	C	A	.	.	MAF_USDA=14.583
NC_035085.1	45156856	.	C	T	.	.	MAF_USDA=14.583
NC_035085.1	45156984	.	G	T	.	.	MAF_USDA=3.529
NC_035085.1	45157018	.	G	T	.	.	MAF_USDA=3.279
NC_035085.1	45157204	.	G	C	.	.	MAF_USDA=3.279
NC_035085.1	45157326	.	C	T	.	.	MAF_INRAE=8.228;MAF_USDA=48.824
NC_035085.1	45157362	.	A	C	.	.	MAF_USDA=14.583
NC_035085.1	45157403	.	T	G	.	.	MAF_USDA=2.083
NC_035085.1	45157494	.	A	G	.	.	MAF_USDA=2.459
NC_035085.1	45157516	.	C	G	.	.	MAF_USDA=4.706
NC_035085.1	45157545	.	G	A	.	.	MAF_INRAE=23.418;MAF_USDA=18.235
NC_035085.1	45157555	.	C	T	.	.	MAF_USDA=18.033
NC_035085.1	45157796	.	C	T	.	.	MAF_USDA=1.639
NC_035085.1	45157808	.	G	T	.	.	MAF_USDA=1.639
NC_035085.1	45157913	.	G	A	.	.	MAF_INRAE=5.063;MAF_USDA=1.639
NC_035085.1	45158069	.	T	C	.	.	MAF_USDA=4.706
NC_035085.1	45158115	.	A	C	.	.	MAF_USDA=3.279
NC_035085.1	45158165	.	G	T	.	.	MAF_USDA=4.706
NC_035085.1	45158222	.	C	T	.	.	MAF_USDA=4.706
NC_035085.1	45158441	.	C	A	.	.	MAF_USDA=1.639
NC_035085.1	45158550	.	G	A	.	.	MAF_USDA=4.098
NC_035085.1	45158738	.	T	A	.	.	MAF_USDA=7.059
NC_035085.1	45158834	.	T	G	.	.	MAF_INRAE=7.595;MAF_USDA=45.294
NC_035085.1	45159063	.	T	A	.	.	MAF_USDA=17.213
NC_035085.1	45159092	.	G	T	.	.	MAF_USDA=4.706
NC_035085.1	45159304	.	G	T	.	.	MAF_INRAE=9.167;MAF_USDA=7.377
NC_035085.1	45159340	.	A	C	.	.	MAF_USDA=7.059
NC_035085.1	45159386	.	T	A	.	.	MAF_INRAE=7.595;MAF_USDA=45.294
NC_035085.1	45159415	.	G	A	.	.	MAF_USDA=14.583
NC_035085.1	45159474	.	G	A	.	.	MAF_USDA=1.639
NC_035085.1	45159526	.	A	G	.	.	MAF_USDA=2.459
NC_035085.1	45159534	.	C	T	.	.	MAF_INRAE=10.526
NC_035085.1	45159626	.	G	A	.	.	MAF_INRAE=5.0
NC_035085.1	45159690	.	G	A	.	.	MAF_USDA=2.941
NC_035085.1	45159697	.	A	T	.	.	MAF_INRAE=1.667
NC_035085.1	45159725	.	A	T	.	.	MAF_USDA=1.639
NC_035085.1	45159738	.	G	A	.	.	MAF_USDA=7.059
NC_035085.1	45159763	.	C	T	.	.	MAF_INRAE=5.0;MAF_USDA=6.557
NC_035085.1	45159815	.	T	C	.	.	MAF_USDA=2.459
NC_035085.1	45159831	.	T	A	.	.	MAF_USDA=4.762
NC_035085.1	45159859	.	T	C	.	.	MAF_USDA=4.706
NC_035085.1	45159872	.	T	G	.	.	MAF_INRAE=2.5
NC_035085.1	45159892	.	C	T	.	.	MAF_USDA=4.706
NC_035085.1	45159900	.	T	G	.	.	MAF_USDA=3.279
NC_035085.1	45159917	.	A	G	.	.	MAF_USDA=4.098
NC_035085.1	45159925	.	C	G	.	.	MAF_USDA=2.083
NC_035085.1	45159929	.	G	T	.	.	MAF_USDA=4.098
NC_035085.1	45159950	.	T	C	.	.	MAF_USDA=4.706
NC_035085.1	45159962	.	G	A	.	.	MAF_USDA=4.098
NC_035085.1	45159973	.	T	C	.	.	MAF_USDA=2.459
NC_035085.1	45160126	.	A	G	.	.	MAF_USDA=14.583
NC_035085.1	45160309	.	T	G	.	.	MAF_INRAE=5.696;MAF_USDA=1.639
NC_035085.1	45160363	.	T	C	.	.	MAF_INRAE=3.333
NC_035085.1	45160368	.	C	T	.	.	MAF_INRAE=5.0;MAF_USDA=3.279
NC_035085.1	45160684	.	A	T	.	.	MAF_USDA=1.639
NC_035085.1	45160808	.	T	C	.	.	MAF_INRAE=5.0;MAF_USDA=2.459
NC_035085.1	45160850	.	T	A	.	.	MAF_INRAE=15.789;MAF_USDA=18.675
NC_035085.1	45160935	.	G	A	.	.	MAF_USDA=4.237
NC_035085.1	45160962	.	T	A	.	.	MAF_USDA=3.39
NC_035085.1	45160977	.	C	T	.	.	MAF_USDA=2.083
NC_035085.1	45161005	.	T	C	.	.	MAF_USDA=7.059
NC_035085.1	45161206	.	A	G	.	.	MAF_USDA=1.639
NC_035085.1	45161318	.	A	T	.	.	MAF_INRAE=4.167;MAF_USDA=15.294
NC_035085.1	45161489	.	G	A	.	.	MAF_INRAE=6.962;MAF_USDA=32.353
NC_035085.1	45161586	.	C	T	.	.	MAF_USDA=1.639
NC_035085.1	45161650	.	G	T	.	.	MAF_USDA=3.279
NC_035085.1	45161697	.	C	T	.	.	MAF_USDA=4.706
NC_035085.1	45161788	.	A	T	.	.	MAF_INRAE=7.595;MAF_USDA=4.098
NC_035085.1	45162035	.	G	A	.	.	MAF_USDA=2.459
NC_035085.1	45162057	.	G	A	.	.	MAF_USDA=22.353
NC_035085.1	45162155	.	A	T	.	.	MAF_USDA=3.529
NC_035085.1	45162230	.	A	T	.	.	MAF_USDA=3.279
NC_035085.1	45162234	.	C	A	.	.	MAF_USDA=22.353
NC_035085.1	45162274	.	C	A	.	.	MAF_USDA=18.824
NC_035085.1	45162770	.	C	T	.	.	MAF_USDA=3.279
NC_035085.1	45162803	.	T	C	.	.	MAF_USDA=4.706
NC_035085.1	45162810	.	C	T	.	.	MAF_USDA=4.762
NC_035085.1	45163060	.	G	C	.	.	MAF_USDA=3.279
NC_035085.1	45163108	.	T	A	.	.	MAF_INRAE=5.0;MAF_USDA=2.459
NC_035085.1	45163109	.	G	A	.	.	MAF_INRAE=15.789;MAF_USDA=11.176
NC_035085.1	45163257	.	G	A	.	.	MAF_USDA=4.918
NC_035085.1	45163491	.	T	C	.	.	MAF_USDA=2.459
NC_035085.1	45163573	.	C	T	.	.	MAF_USDA=4.098
NC_035085.1	45163642	.	T	C	.	.	MAF_USDA=6.25
NC_035085.1	45163644	.	G	A	.	.	MAF_INRAE=10.0;MAF_USDA=18.75
NC_035085.1	45163705	.	C	T	.	.	MAF_USDA=1.639
NC_035085.1	45163747	.	T	C	.	.	MAF_USDA=2.459
NC_035085.1	45163890	.	C	T	.	.	MAF_INRAE=1.667
NC_035085.1	45163964	.	A	G	.	.	MAF_USDA=3.279
NC_035085.1	45164102	.	A	G	.	.	MAF_USDA=2.459
NC_035085.1	45164171	.	C	A	.	.	MAF_USDA=1.639
NC_035085.1	45164212	.	A	T	.	.	MAF_USDA=1.639
NC_035085.1	45164247	.	T	C	.	.	MAF_USDA=4.098
NC_035085.1	45164416	.	A	C	.	.	MAF_USDA=6.25
NC_035085.1	45164417	.	A	G	.	.	MAF_USDA=3.279
NC_035085.1	45164424	.	T	A	.	.	MAF_USDA=3.279
NC_035085.1	45164502	.	T	G	.	.	MAF_INRAE=9.494
NC_035085.1	45164542	.	A	T	.	.	MAF_USDA=2.459
NC_035085.1	45164642	.	T	A	.	.	MAF_USDA=2.459
NC_035085.1	45164654	.	G	T	.	.	MAF_USDA=1.639
NC_035085.1	45165689	.	G	T	.	.	MAF_USDA=10.656
NC_035085.1	45165717	.	C	T	.	.	MAF_USDA=4.706
NC_035085.1	45165733	.	G	A	.	.	MAF_USDA=11.905
NC_035085.1	45165957	.	G	T	.	.	MAF_USDA=2.459
NC_035085.1	45166298	.	T	C	.	.	MAF_USDA=12.353
NC_035085.1	45166596	.	A	T	.	.	MAF_USDA=25.294
NC_035085.1	45166597	.	A	T	.	.	MAF_USDA=2.459
NC_035085.1	45166699	.	C	A	.	.	MAF_INRAE=15.789
NC_035085.1	45166713	.	C	A	.	.	MAF_INRAE=3.333;MAF_USDA=7.647
NC_035085.1	45166720	.	G	A	.	.	MAF_USDA=2.459
NC_035085.1	45166952	.	A	G	.	.	MAF_USDA=4.918
NC_035085.1	45167051	.	T	A	.	.	MAF_USDA=4.118
NC_035085.1	45167052	.	A	T	.	.	MAF_USDA=4.118
NC_035085.1	45167351	.	C	A	.	.	MAF_INRAE=6.667;MAF_USDA=30.588
NC_035085.1	45167368	.	C	A	.	.	MAF_INRAE=6.667;MAF_USDA=18.75
NC_035085.1	45167412	.	C	A	.	.	MAF_INRAE=1.667;MAF_USDA=1.639
NC_035085.1	45167594	.	G	A	.	.	MAF_INRAE=15.789;MAF_USDA=11.765
NC_035085.1	45167619	.	G	A	.	.	MAF_USDA=8.235
NC_035085.1	45167823	.	T	A	.	.	MAF_USDA=3.333
NC_035085.1	45167878	.	T	C	.	.	MAF_USDA=1.639
NC_035085.1	45167990	.	T	G	.	.	MAF_INRAE=5.696;MAF_USDA=3.279
NC_035085.1	45168004	.	G	A	.	.	MAF_INRAE=10.0;MAF_USDA=20.833
NC_035085.1	45168200	.	G	A	.	.	MAF_USDA=4.098
NC_035085.1	45168328	.	C	T	.	.	MAF_USDA=8.235
NC_035085.1	45168377	.	C	T	.	.	MAF_USDA=4.918
NC_035085.1	45168402	.	A	G	.	.	MAF_USDA=4.918
NC_035085.1	45168421	.	A	G	.	.	MAF_USDA=2.459
NC_035085.1	45168545	.	T	C	.	.	MAF_USDA=10.588
NC_035085.1	45168600	.	C	T	.	.	MAF_INRAE=6.667;MAF_USDA=12.941
NC_035085.1	45168868	.	G	T	.	.	MAF_INRAE=1.667
NC_035085.1	45168870	.	A	G	.	.	MAF_INRAE=8.333;MAF_USDA=15.294
NC_035085.1	45168918	.	C	T	.	.	MAF_INRAE=7.5;MAF_USDA=20.833
NC_035085.1	45169286	.	A	G	.	.	MAF_INRAE=5.696;MAF_USDA=16.667
NC_035085.1	45169287	.	G	C	.	.	MAF_INRAE=4.167;MAF_USDA=16.667
NC_035085.1	45169326	.	C	T	.	.	MAF_USDA=3.279
NC_035085.1	45169428	.	T	C	.	.	MAF_USDA=6.25
NC_035085.1	45169599	.	G	A	.	.	MAF_INRAE=2.5;MAF_USDA=10.417
NC_035085.1	45169716	.	T	G	.	.	MAF_INRAE=2.5
NC_035085.1	45169724	.	C	T	.	.	MAF_INRAE=2.5
NC_035085.1	45169726	.	T	C	.	.	MAF_USDA=7.059
NC_035085.1	45169729	.	C	T	.	.	MAF_USDA=2.459
NC_035085.1	45169843	.	C	T	.	.	MAF_USDA=14.706
NC_035085.1	45170135	.	C	A	.	.	MAF_USDA=9.412
NC_035085.1	45170628	.	C	T	.	.	MAF_USDA=7.647
NC_035085.1	45170679	.	T	G	.	.	MAF_INRAE=6.667;MAF_USDA=12.941
NC_035085.1	45170720	.	G	A	.	.	MAF_USDA=4.098
NC_035085.1	45170830	.	G	C	.	.	MAF_INRAE=6.667;MAF_USDA=21.765
NC_035085.1	45170844	.	T	C	.	.	MAF_USDA=9.836
NC_035085.1	45171098	.	G	T	.	.	MAF_USDA=6.548
NC_035085.1	45171144	.	A	T	.	.	MAF_USDA=2.459
NC_035085.1	45171146	.	C	A	.	.	MAF_USDA=2.459
NC_035085.1	45171155	.	C	T	.	.	MAF_USDA=8.235
NC_035085.1	45171387	.	T	G	.	.	MAF_USDA=20.833
NC_035085.1	45171391	.	C	A	.	.	MAF_USDA=6.557
NC_035085.1	45172187	.	G	T	.	.	MAF_USDA=27.083
NC_035085.1	45172232	.	C	A	.	.	MAF_USDA=45.833
NC_035085.1	45172534	.	A	C	.	.	MAF_INRAE=6.667;MAF_USDA=4.706
NC_035085.1	45172724	.	A	T	.	.	MAF_USDA=8.333
NC_035085.1	45172742	.	T	C	.	.	MAF_USDA=3.279
NC_035085.1	45172774	.	G	A	.	.	MAF_USDA=8.197
NC_035085.1	45172845	.	G	A	.	.	MAF_USDA=10.119
NC_035085.1	45172847	.	G	A	.	.	MAF_INRAE=8.861;MAF_USDA=35.119
NC_035085.1	45173108	.	C	T	.	.	MAF_USDA=4.918
NC_035085.1	45173134	.	A	C	.	.	MAF_INRAE=15.823;MAF_USDA=27.5
NC_035085.1	45173325	.	G	T	.	.	MAF_INRAE=36.709;MAF_USDA=13.934
NC_035085.1	45173459	.	C	T	.	.	MAF_INRAE=9.494
NC_035085.1	45173483	.	A	C	.	.	MAF_INRAE=6.667
NC_035085.1	45173487	.	T	G	.	.	MAF_INRAE=14.557;MAF_USDA=12.295
NC_035085.1	45173563	.	G	A	.	.	MAF_USDA=1.639
NC_035085.1	45173628	.	T	C	.	.	MAF_USDA=2.459
NC_035085.1	45173712	.	A	G	.	.	MAF_USDA=9.412
NC_035085.1	45173857	.	T	A	.	.	MAF_USDA=4.706
NC_035085.1	45173917	.	C	T	.	.	MAF_USDA=3.279
NC_035085.1	45173944	.	A	G	.	.	MAF_INRAE=6.667;MAF_USDA=4.098
NC_035085.1	45173956	.	G	A	.	.	MAF_USDA=1.639
NC_035085.1	45174068	.	A	T	.	.	MAF_INRAE=6.667;MAF_USDA=12.353
NC_035085.1	45174147	.	A	T	.	.	MAF_INRAE=6.667;MAF_USDA=12.353
NC_035085.1	45174290	.	C	G	.	.	MAF_USDA=1.639
NC_035085.1	45174386	.	T	A	.	.	MAF_USDA=1.639
NC_035085.1	45174457	.	G	C	.	.	MAF_USDA=4.706
NC_035085.1	45174488	.	C	G	.	.	MAF_INRAE=6.667;MAF_USDA=12.353
NC_035085.1	45174692	.	G	T	.	.	MAF_USDA=10.588
NC_035085.1	45174760	.	T	C	.	.	MAF_USDA=2.459
NC_035085.1	45174764	.	T	A	.	.	MAF_USDA=1.639
NC_035085.1	45174768	.	C	G	.	.	MAF_USDA=2.459
NC_035085.1	45174787	.	G	C	.	.	MAF_USDA=1.639
NC_035085.1	45174887	.	C	G	.	.	MAF_INRAE=7.5;MAF_USDA=11.765
NC_035085.1	45174940	.	C	T	.	.	MAF_USDA=11.475
NC_035085.1	45175030	.	C	T	.	.	MAF_INRAE=5.696;MAF_USDA=1.639
NC_035085.1	45175050	.	A	C	.	.	MAF_USDA=10.656
NC_035085.1	45175391	.	T	A	.	.	MAF_USDA=4.098
NC_035085.1	45175403	.	A	T	.	.	MAF_USDA=4.706
NC_035085.1	45175412	.	C	G	.	.	MAF_USDA=3.279
NC_035085.1	45175432	.	C	T	.	.	MAF_INRAE=6.667;MAF_USDA=22.941
NC_035085.1	45175453	.	T	C	.	.	MAF_USDA=3.279
NC_035085.1	45175484	.	A	C	.	.	MAF_INRAE=6.667;MAF_USDA=39.412
NC_035085.1	45175628	.	T	C	.	.	MAF_INRAE=6.667;MAF_USDA=22.353
NC_035085.1	45175857	.	C	T	.	.	MAF_INRAE=6.667;MAF_USDA=16.463
NC_035085.1	45176006	.	A	C	.	.	MAF_INRAE=6.667;MAF_USDA=36.471
NC_035085.1	45176038	.	G	C	.	.	MAF_USDA=13.115
NC_035085.1	45176094	.	T	G	.	.	MAF_USDA=4.706
NC_035085.1	45176279	.	C	T	.	.	MAF_USDA=8.235
NC_035085.1	45176490	.	G	A	.	.	MAF_USDA=7.377
NC_035085.1	45176492	.	G	T	.	.	MAF_USDA=1.639
NC_035085.1	45176553	.	G	A	.	.	MAF_USDA=10.0
NC_035085.1	45176563	.	C	T	.	.	MAF_USDA=7.377
NC_035085.1	45176592	.	G	A	.	.	MAF_USDA=4.706
NC_035085.1	45176604	.	C	T	.	.	MAF_USDA=3.279
NC_035085.1	45176607	.	G	A	.	.	MAF_INRAE=1.667
NC_035085.1	45176630	.	C	T	.	.	MAF_USDA=18.75
NC_035085.1	45176632	.	C	T	.	.	MAF_INRAE=4.167
NC_035085.1	45176689	.	T	G	.	.	MAF_INRAE=15.789;MAF_USDA=11.176
NC_035085.1	45176742	.	A	T	.	.	MAF_USDA=9.412
NC_035085.1	45177039	.	A	T	.	.	MAF_USDA=1.639
NC_035085.1	45177131	.	T	G	.	.	MAF_INRAE=6.667;MAF_USDA=23.529
NC_035085.1	45177259	.	T	G	.	.	MAF_USDA=1.639
NC_035085.1	45177395	.	A	C	.	.	MAF_INRAE=6.667;MAF_USDA=25.294
NC_035085.1	45177480	.	G	T	.	.	MAF_USDA=8.824
NC_035085.1	45177488	.	T	C	.	.	MAF_INRAE=15.789;MAF_USDA=11.176
NC_035085.1	45177551	.	C	T	.	.	MAF_USDA=2.941
NC_035085.1	45177589	.	C	A	.	.	MAF_USDA=1.639
NC_035085.1	45177640	.	A	T	.	.	MAF_USDA=1.639
NC_035085.1	45177722	.	C	A	.	.	MAF_INRAE=6.667;MAF_USDA=20.833
NC_035085.1	45177739	.	G	A	.	.	MAF_INRAE=6.667;MAF_USDA=20.833
NC_035085.1	45177743	.	T	C	.	.	MAF_INRAE=11.667;MAF_USDA=42.857
NC_035085.1	45177833	.	T	G	.	.	MAF_USDA=1.667
NC_035085.1	45177834	.	A	T	.	.	MAF_USDA=3.333
NC_035085.1	45177845	.	C	A	.	.	MAF_USDA=1.639
NC_035085.1	45177918	.	G	T	.	.	MAF_USDA=4.098
NC_035085.1	45177943	.	A	C	.	.	MAF_INRAE=1.667
NC_035085.1	45177944	.	T	A	.	.	MAF_INRAE=1.667
NC_035085.1	45177981	.	G	A	.	.	MAF_INRAE=36.076;MAF_USDA=11.475
NC_035085.1	45178093	.	T	C	.	.	MAF_USDA=3.279
NC_035085.1	45178111	.	G	A	.	.	MAF_INRAE=6.667;MAF_USDA=40.0
NC_035085.1	45178114	.	A	C	.	.	MAF_INRAE=6.667
NC_035085.1	45178189	.	C	T	.	.	MAF_USDA=1.639
NC_035085.1	45178218	.	T	G	.	.	MAF_INRAE=1.667
NC_035085.1	45178273	.	G	A	.	.	MAF_INRAE=5.696;MAF_USDA=17.647
NC_035085.1	45178344	.	A	G	.	.	MAF_INRAE=6.667;MAF_USDA=14.706
NC_035085.1	45178416	.	A	T	.	.	MAF_USDA=8.197
NC_035085.1	45178445	.	G	A	.	.	MAF_USDA=6.557
NC_035085.1	45178460	.	G	A	.	.	MAF_USDA=1.639
NC_035085.1	45178541	.	C	G	.	.	MAF_INRAE=9.167
NC_035085.1	45178566	.	G	T	.	.	MAF_INRAE=7.5;MAF_USDA=47.647
NC_035085.1	45178607	.	G	A	.	.	MAF_USDA=2.459
NC_035085.1	45178742	.	T	C	.	.	MAF_USDA=3.279
NC_035085.1	45178809	.	C	A	.	.	MAF_INRAE=8.333;MAF_USDA=24.706
NC_035085.1	45178814	.	C	T	.	.	MAF_USDA=3.279
NC_035085.1	45178877	.	A	C	.	.	MAF_USDA=4.098
NC_035085.1	45178887	.	A	G	.	.	MAF_INRAE=6.667;MAF_USDA=17.647
NC_035085.1	45178907	.	T	G	.	.	MAF_USDA=3.279
NC_035085.1	45178959	.	T	C	.	.	MAF_USDA=8.824
NC_035085.1	45179063	.	G	T	.	.	MAF_INRAE=6.667;MAF_USDA=3.279
NC_035085.1	45179128	.	T	G	.	.	MAF_USDA=4.098
NC_035085.1	45179131	.	T	A	.	.	MAF_USDA=8.824
NC_035085.1	45179195	.	C	T	.	.	MAF_INRAE=3.333;MAF_USDA=8.235
NC_035085.1	45179291	.	T	C	.	.	MAF_USDA=1.639
NC_035085.1	45179334	.	T	G	.	.	MAF_INRAE=6.667;MAF_USDA=38.235
NC_035085.1	45179342	.	A	C	.	.	MAF_USDA=8.824
NC_035085.1	45179361	.	T	G	.	.	MAF_USDA=6.25
NC_035085.1	45179501	.	A	G	.	.	MAF_INRAE=7.5;MAF_USDA=24.118
NC_035085.1	45179517	.	G	T	.	.	MAF_USDA=5.882
NC_035085.1	45179625	.	A	G	.	.	MAF_INRAE=5.696
NC_035085.1	45179709	.	T	G	.	.	MAF_USDA=7.059
NC_035085.1	45179739	.	T	G	.	.	MAF_INRAE=8.333;MAF_USDA=17.059
NC_035085.1	45179781	.	G	A	.	.	MAF_USDA=7.059
NC_035085.1	45179812	.	G	A	.	.	MAF_USDA=1.639
NC_035085.1	45179878	.	G	A	.	.	MAF_USDA=1.639
NC_035085.1	45179909	.	C	T	.	.	MAF_INRAE=6.667;MAF_USDA=4.167
NC_035085.1	45179943	.	C	T	.	.	MAF_USDA=1.639
NC_035085.1	45180001	.	C	A	.	.	MAF_USDA=3.279
NC_035085.1	45180221	.	T	G	.	.	MAF_USDA=4.098
NC_035085.1	45180249	.	G	A	.	.	MAF_USDA=4.706
NC_035085.1	45180259	.	T	C	.	.	MAF_INRAE=6.667;MAF_USDA=27.647
NC_035085.1	45180269	.	A	G	.	.	MAF_USDA=4.098
NC_035085.1	45180277	.	G	A	.	.	MAF_USDA=4.706
NC_035085.1	45180441	.	T	G	.	.	MAF_INRAE=1.667
NC_035085.1	45180529	.	G	A	.	.	MAF_INRAE=36.709;MAF_USDA=13.115
NC_035085.1	45180587	.	A	G	.	.	MAF_USDA=3.279
NC_035085.1	45180664	.	G	A	.	.	MAF_USDA=10.0
NC_035085.1	45180668	.	G	C	.	.	MAF_INRAE=1.667;MAF_USDA=1.639
NC_035085.1	45180707	.	T	C	.	.	MAF_USDA=5.882
NC_035085.1	45180735	.	T	C	.	.	MAF_USDA=4.706
NC_035085.1	45180845	.	T	A	.	.	MAF_USDA=20.588
NC_035085.1	45180856	.	T	G	.	.	MAF_USDA=1.639
NC_035085.1	45181079	.	C	G	.	.	MAF_INRAE=15.789;MAF_USDA=33.333
NC_035085.1	45181369	.	A	C	.	.	MAF_INRAE=15.789;MAF_USDA=33.333
NC_035085.1	45181553	.	A	C	.	.	MAF_USDA=2.459
NC_035085.1	45181618	.	T	G	.	.	MAF_INRAE=6.667;MAF_USDA=22.353
NC_035085.1	45181622	.	T	A	.	.	MAF_INRAE=6.667;MAF_USDA=22.024
NC_035085.1	45181660	.	T	A	.	.	MAF_USDA=3.279
NC_035085.1	45181678	.	T	C	.	.	MAF_INRAE=6.667;MAF_USDA=21.176
NC_035085.1	45181718	.	T	C	.	.	MAF_INRAE=3.333;MAF_USDA=7.059
NC_035085.1	45181724	.	C	A	.	.	MAF_INRAE=15.789;MAF_USDA=10.0
NC_035085.1	45181766	.	G	A	.	.	MAF_USDA=2.459
NC_035085.1	45181857	.	C	T	.	.	MAF_USDA=1.639
NC_035085.1	45181870	.	G	A	.	.	MAF_INRAE=15.789;MAF_USDA=10.0
NC_035085.1	45181910	.	C	A	.	.	MAF_INRAE=15.823;MAF_USDA=27.059
NC_035085.1	45181997	.	G	C	.	.	MAF_INRAE=15.789;MAF_USDA=33.333
NC_035085.1	45182064	.	C	T	.	.	MAF_USDA=8.824
NC_035085.1	45182115	.	G	A	.	.	MAF_INRAE=5.696;MAF_USDA=3.279
NC_035085.1	45182170	.	A	C	.	.	MAF_USDA=2.459
NC_035085.1	45182299	.	T	G	.	.	MAF_INRAE=6.667;MAF_USDA=28.235
NC_035085.1	45182422	.	C	T	.	.	MAF_USDA=5.294
NC_035085.1	45182474	.	A	C	.	.	MAF_USDA=1.639
NC_035085.1	45182539	.	A	C	.	.	MAF_INRAE=15.789;MAF_USDA=10.0
NC_035085.1	45182564	.	C	T	.	.	MAF_USDA=8.824
NC_035085.1	45182626	.	G	A	.	.	MAF_INRAE=6.667;MAF_USDA=28.235
NC_035085.1	45182682	.	G	T	.	.	MAF_USDA=4.167
NC_035085.1	45182757	.	A	C	.	.	MAF_INRAE=6.667;MAF_USDA=3.529
NC_035085.1	45182840	.	T	C	.	.	MAF_USDA=6.471
NC_035085.1	45182891	.	G	T	.	.	MAF_USDA=9.412
NC_035085.1	45183203	.	A	G	.	.	MAF_USDA=2.459
NC_035085.1	45183210	.	C	A	.	.	MAF_INRAE=6.667;MAF_USDA=27.059
NC_035085.1	45183261	.	G	A	.	.	MAF_USDA=2.353
NC_035085.1	45183263	.	A	G	.	.	MAF_USDA=3.279
NC_035085.1	45183343	.	G	A	.	.	MAF_INRAE=6.667;MAF_USDA=30.0
NC_035085.1	45183654	.	T	G	.	.	MAF_INRAE=6.667;MAF_USDA=3.279
NC_035085.1	45183691	.	C	A	.	.	MAF_USDA=2.459
NC_035085.1	45183749	.	G	A	.	.	MAF_USDA=4.098
NC_035085.1	45183794	.	A	C	.	.	MAF_INRAE=6.667;MAF_USDA=28.824
NC_035085.1	45183840	.	A	G	.	.	MAF_INRAE=6.667;MAF_USDA=28.824
NC_035085.1	45184051	.	T	C	.	.	MAF_USDA=10.0
NC_035085.1	45184420	.	C	T	.	.	MAF_USDA=1.639
NC_035085.1	45184453	.	A	C	.	.	MAF_INRAE=10.759;MAF_USDA=40.588
NC_035085.1	45185207	.	A	T	.	.	MAF_INRAE=6.667;MAF_USDA=31.765
NC_035085.1	45185231	.	G	A	.	.	MAF_INRAE=6.667;MAF_USDA=28.824
NC_035085.1	45185365	.	G	A	.	.	MAF_USDA=4.118
NC_035085.1	45185418	.	G	T	.	.	MAF_INRAE=10.833;MAF_USDA=6.471
NC_035085.1	45185484	.	G	A	.	.	MAF_USDA=4.098
NC_035085.1	45185584	.	C	T	.	.	MAF_USDA=2.459
NC_035085.1	45185616	.	T	A	.	.	MAF_INRAE=15.789;MAF_USDA=31.25
NC_035085.1	45185617	.	C	A	.	.	MAF_INRAE=5.833;MAF_USDA=31.765
NC_035085.1	45185651	.	C	A	.	.	MAF_USDA=17.059
NC_035085.1	45185666	.	C	A	.	.	MAF_INRAE=10.759;MAF_USDA=33.333
NC_035085.1	45185827	.	C	A	.	.	MAF_INRAE=9.494;MAF_USDA=44.706
NC_035085.1	45185830	.	G	T	.	.	MAF_INRAE=4.167;MAF_USDA=49.412
NC_035085.1	45185831	.	C	A	.	.	MAF_USDA=7.059
NC_035085.1	45185846	.	G	T	.	.	MAF_INRAE=9.494;MAF_USDA=48.235
NC_035085.1	45185880	.	A	T	.	.	MAF_USDA=1.639
NC_035085.1	45186081	.	C	A	.	.	MAF_USDA=6.25
NC_035085.1	45186405	.	A	C	.	.	MAF_USDA=2.941
NC_035085.1	45186450	.	G	T	.	.	MAF_INRAE=15.789;MAF_USDA=33.333
NC_035085.1	45186727	.	G	T	.	.	MAF_INRAE=15.789;MAF_USDA=33.333
NC_035085.1	45186736	.	C	A	.	.	MAF_USDA=1.639
NC_035085.1	45187007	.	T	C	.	.	MAF_INRAE=10.759;MAF_USDA=29.412
NC_035085.1	45187074	.	G	C	.	.	MAF_INRAE=9.494;MAF_USDA=48.824
NC_035085.1	45187103	.	G	A	.	.	MAF_INRAE=27.848;MAF_USDA=15.882
NC_035085.1	45187371	.	G	T	.	.	MAF_USDA=14.118
NC_035085.1	45187378	.	T	A	.	.	MAF_USDA=3.279
NC_035085.1	45187403	.	C	G	.	.	MAF_INRAE=9.494;MAF_USDA=49.412
NC_035085.1	45187409	.	C	T	.	.	MAF_USDA=4.918
NC_035085.1	45187434	.	T	C	.	.	MAF_USDA=3.279
NC_035085.1	45187504	.	G	A	.	.	MAF_USDA=4.167
NC_035085.1	45187668	.	G	A	.	.	MAF_USDA=1.639
NC_035085.1	45187728	.	C	T	.	.	MAF_USDA=2.459
NC_035085.1	45187804	.	T	C	.	.	MAF_INRAE=8.861;MAF_USDA=50.0
NC_035085.1	45187822	.	C	T	.	.	MAF_USDA=3.279
NC_035085.1	45187833	.	C	A	.	.	MAF_USDA=2.459
NC_035085.1	45187834	.	T	A	.	.	MAF_USDA=2.459
NC_035085.1	45187930	.	C	A	.	.	MAF_INRAE=8.861;MAF_USDA=49.405
NC_035085.1	45188076	.	G	T	.	.	MAF_USDA=3.279
NC_035085.1	45188083	.	C	T	.	.	MAF_INRAE=9.494;MAF_USDA=50.0
NC_035085.1	45188154	.	C	T	.	.	MAF_INRAE=9.494;MAF_USDA=48.824
NC_035085.1	45188159	.	C	A	.	.	MAF_USDA=1.639
NC_035085.1	45188172	.	G	A	.	.	MAF_USDA=3.279
NC_035085.1	45188255	.	A	G	.	.	MAF_USDA=14.583
NC_035085.1	45188496	.	A	T	.	.	MAF_USDA=8.333
NC_035085.1	45188614	.	G	T	.	.	MAF_INRAE=1.667;MAF_USDA=14.706
NC_035085.1	45188645	.	T	G	.	.	MAF_INRAE=9.494;MAF_USDA=49.412
NC_035085.1	45188742	.	C	T	.	.	MAF_USDA=4.167
NC_035085.1	45188835	.	A	T	.	.	MAF_INRAE=26.316
NC_035085.1	45188845	.	C	G	.	.	MAF_USDA=25.882
NC_035085.1	45188849	.	G	A	.	.	MAF_USDA=2.459
NC_035085.1	45188898	.	A	T	.	.	MAF_INRAE=26.316;MAF_USDA=45.882
NC_035085.1	45188921	.	C	T	.	.	MAF_USDA=1.639
NC_035085.1	45188981	.	C	A	.	.	MAF_USDA=4.098
NC_035085.1	45188982	.	G	T	.	.	MAF_USDA=7.377
NC_035085.1	45189026	.	G	A	.	.	MAF_USDA=1.639
NC_035085.1	45189084	.	G	A	.	.	MAF_USDA=2.459
NC_035085.1	45189108	.	G	A	.	.	MAF_USDA=2.5
NC_035085.1	45189126	.	C	G	.	.	MAF_USDA=2.5
NC_035085.1	45189127	.	G	A	.	.	MAF_INRAE=1.667;MAF_USDA=2.5
NC_035085.1	45189146	.	G	A	.	.	MAF_INRAE=1.667
NC_035085.1	45189148	.	A	T	.	.	MAF_INRAE=1.667
NC_035085.1	45189183	.	A	G	.	.	MAF_USDA=1.639
NC_035085.1	45189214	.	T	A	.	.	MAF_INRAE=4.167
NC_035085.1	45189222	.	T	G	.	.	MAF_INRAE=5.0;MAF_USDA=16.393
NC_035085.1	45189228	.	A	G	.	.	MAF_INRAE=3.333
NC_035085.1	45189259	.	G	A	.	.	MAF_USDA=2.459
NC_035085.1	45189346	.	G	C	.	.	MAF_INRAE=4.167
NC_035085.1	45189386	.	T	C	.	.	MAF_INRAE=1.667
NC_035085.1	45189484	.	C	G	.	.	MAF_INRAE=1.667;MAF_USDA=16.471
NC_035085.1	45189502	.	C	T	.	.	MAF_INRAE=2.5
NC_035085.1	45189510	.	A	C	.	.	MAF_INRAE=3.333
NC_035085.1	45189512	.	G	T	.	.	MAF_INRAE=3.333
NC_035085.1	45189516	.	T	G	.	.	MAF_INRAE=12.025;MAF_USDA=41.667
NC_035085.1	45189518	.	C	T	.	.	MAF_INRAE=3.333
NC_035085.1	45189538	.	T	C	.	.	MAF_INRAE=2.5
NC_035085.1	45189594	.	C	T	.	.	MAF_INRAE=5.0;MAF_USDA=6.471
NC_035085.1	45189595	.	G	A	.	.	MAF_USDA=1.639
NC_035085.1	45189610	.	C	A	.	.	MAF_USDA=4.167
NC_035085.1	45189619	.	C	G	.	.	MAF_INRAE=7.5
NC_035085.1	45189627	.	G	A	.	.	MAF_INRAE=9.167
NC_035085.1	45189645	.	G	A	.	.	MAF_INRAE=1.667
NC_035085.1	45189653	.	T	C	.	.	MAF_INRAE=10.833
NC_035085.1	45189655	.	A	G	.	.	MAF_INRAE=21.667;MAF_USDA=20.833
NC_035085.1	45189659	.	A	G	.	.	MAF_USDA=1.639
NC_035085.1	45189660	.	G	C	.	.	MAF_INRAE=2.5
NC_035085.1	45189665	.	A	T	.	.	MAF_USDA=3.279
NC_035085.1	45189671	.	C	A	.	.	MAF_INRAE=2.5
NC_035085.1	45189678	.	T	G	.	.	MAF_INRAE=15.833
NC_035085.1	45189680	.	C	T,A	.	.	MAF_INRAE=3.333;MAF_USDA=4.918
NC_035085.1	45189682	.	G	T	.	.	MAF_INRAE=10.833
NC_035085.1	45189692	.	G	T	.	.	MAF_INRAE=2.5
NC_035085.1	45189727	.	T	C	.	.	MAF_USDA=3.529
NC_035085.1	45189752	.	C	G	.	.	MAF_INRAE=26.316;MAF_USDA=41.667
NC_035085.1	45189835	.	C	T	.	.	MAF_USDA=10.0
NC_035085.1	45189860	.	C	T	.	.	MAF_INRAE=9.494;MAF_USDA=41.667
NC_035085.1	45189861	.	G	A	.	.	MAF_INRAE=4.167;MAF_USDA=41.667
NC_035085.1	45189873	.	C	T	.	.	MAF_INRAE=9.494;MAF_USDA=43.75
NC_035085.1	45189886	.	A	C	.	.	MAF_USDA=2.083
NC_035085.1	45189901	.	G	A	.	.	MAF_INRAE=9.494;MAF_USDA=48.235
NC_035085.1	45189904	.	T	A	.	.	MAF_INRAE=4.167;MAF_USDA=44.118
NC_035085.1	45190012	.	A	C	.	.	MAF_INRAE=26.316
NC_035085.1	45190015	.	T	C	.	.	MAF_USDA=4.31
NC_035085.1	45190093	.	C	T	.	.	MAF_USDA=37.5
NC_035085.1	45190109	.	A	G	.	.	MAF_INRAE=1.667
NC_035085.1	45190152	.	G	A	.	.	MAF_USDA=5.738
NC_035085.1	45190161	.	A	C	.	.	MAF_INRAE=9.494;MAF_USDA=48.824
NC_035085.1	45190282	.	C	A	.	.	MAF_USDA=4.167
NC_035085.1	45190283	.	C	T	.	.	MAF_USDA=4.167
NC_035085.1	45190308	.	C	A	.	.	MAF_USDA=4.118
NC_035085.1	45190330	.	G	C	.	.	MAF_USDA=4.918
NC_035085.1	45190336	.	A	G	.	.	MAF_USDA=25.0
NC_035085.1	45190347	.	G	A	.	.	MAF_USDA=3.279
NC_035085.1	45190371	.	A	T	.	.	MAF_USDA=4.918
NC_035085.1	45190384	.	G	T	.	.	MAF_USDA=4.918
NC_035085.1	45190514	.	A	T	.	.	MAF_INRAE=1.667
NC_035085.1	45190597	.	C	T	.	.	MAF_INRAE=9.494;MAF_USDA=47.059
NC_035085.1	45190598	.	G	T	.	.	MAF_USDA=33.333
NC_035085.1	45190645	.	A	T	.	.	MAF_INRAE=10.759;MAF_USDA=29.412
NC_035085.1	45190649	.	A	T	.	.	MAF_INRAE=5.833;MAF_USDA=29.412
NC_035085.1	45190712	.	G	A	.	.	MAF_INRAE=9.494;MAF_USDA=50.0
NC_035085.1	45190725	.	C	T	.	.	MAF_USDA=3.279
NC_035085.1	45190986	.	T	C	.	.	MAF_INRAE=10.759;MAF_USDA=29.412
NC_035085.1	45191015	.	G	C	.	.	MAF_INRAE=9.494;MAF_USDA=46.471
NC_035085.1	45191026	.	G	A	.	.	MAF_INRAE=9.494;MAF_USDA=50.0
NC_035085.1	45191183	.	G	A	.	.	MAF_INRAE=9.494;MAF_USDA=45.882
NC_035085.1	45191230	.	C	T	.	.	MAF_USDA=3.279
NC_035085.1	45191989	.	C	T	.	.	MAF_USDA=35.417
NC_035085.1	45191990	.	T	G	.	.	MAF_USDA=35.417
NC_035085.1	45191993	.	A	T	.	.	MAF_USDA=35.417
NC_035085.1	45191995	.	C	T	.	.	MAF_USDA=35.417
NC_035085.1	45191996	.	C	A	.	.	MAF_USDA=35.417
NC_035085.1	45191997	.	T	A	.	.	MAF_USDA=35.417
NC_035085.1	45192017	.	C	T	.	.	MAF_INRAE=1.667;MAF_USDA=7.059
NC_035085.1	45192151	.	G	A	.	.	MAF_USDA=1.639
NC_035085.1	45192158	.	G	C	.	.	MAF_USDA=8.824
NC_035085.1	45192249	.	T	C	.	.	MAF_INRAE=4.167
NC_035085.1	45192354	.	G	A	.	.	MAF_INRAE=5.833;MAF_USDA=3.279
NC_035085.1	45192400	.	C	T	.	.	MAF_USDA=4.918
NC_035085.1	45192413	.	C	T	.	.	MAF_INRAE=9.494;MAF_USDA=48.824
NC_035085.1	45192444	.	C	T	.	.	MAF_USDA=4.918
NC_035085.1	45192530	.	C	A	.	.	MAF_USDA=4.098
NC_035085.1	45192570	.	G	A	.	.	MAF_USDA=2.459
NC_035085.1	45192617	.	A	G	.	.	MAF_USDA=2.459
NC_035085.1	45192684	.	A	T	.	.	MAF_USDA=10.0
NC_035085.1	45192836	.	C	T	.	.	MAF_INRAE=6.667;MAF_USDA=3.279
NC_035085.1	45192987	.	C	G	.	.	MAF_USDA=13.529
NC_035085.1	45193020	.	T	C	.	.	MAF_USDA=41.667
NC_035085.1	45193139	.	G	T	.	.	MAF_USDA=3.529
NC_035085.1	45193165	.	C	T	.	.	MAF_USDA=1.639
NC_035085.1	45193189	.	C	A	.	.	MAF_USDA=3.279
NC_035085.1	45193214	.	T	G	.	.	MAF_USDA=11.475
NC_035085.1	45193310	.	G	A	.	.	MAF_INRAE=15.789;MAF_USDA=10.0
NC_035085.1	45193373	.	T	C	.	.	MAF_USDA=2.459
NC_035085.1	45193546	.	A	G	.	.	MAF_INRAE=1.667
NC_035085.1	45193551	.	T	G	.	.	MAF_INRAE=1.667
NC_035085.1	45193569	.	T	A	.	.	MAF_INRAE=1.667
NC_035085.1	45193662	.	C	T	.	.	MAF_USDA=4.098
NC_035085.1	45193703	.	A	G	.	.	MAF_USDA=2.083
NC_035085.1	45193737	.	T	A	.	.	MAF_INRAE=1.667
NC_035085.1	45193742	.	C	A	.	.	MAF_INRAE=13.158;MAF_USDA=25.0
NC_035085.1	45193768	.	G	T	.	.	MAF_INRAE=1.667
NC_035085.1	45193771	.	A	C	.	.	MAF_INRAE=1.667
NC_035085.1	45193778	.	A	G	.	.	MAF_USDA=2.459
NC_035085.1	45193779	.	A	C	.	.	MAF_USDA=2.459
NC_035085.1	45193786	.	C	T	.	.	MAF_INRAE=2.5
NC_035085.1	45193789	.	G	A	.	.	MAF_INRAE=2.5
NC_035085.1	45193796	.	C	T	.	.	MAF_INRAE=2.5
NC_035085.1	45193809	.	A	C	.	.	MAF_INRAE=1.667
NC_035085.1	45193812	.	T	C	.	.	MAF_INRAE=1.667
NC_035085.1	45193816	.	A	C	.	.	MAF_INRAE=1.667
NC_035085.1	45193817	.	T	C	.	.	MAF_INRAE=1.667
NC_035085.1	45193819	.	T	G	.	.	MAF_USDA=2.083
NC_035085.1	45193821	.	G	A	.	.	MAF_USDA=2.083
NC_035085.1	45193822	.	G	C	.	.	MAF_USDA=2.083
NC_035085.1	45193823	.	G	T	.	.	MAF_USDA=2.083
NC_035085.1	45193837	.	G	T	.	.	MAF_USDA=2.083
NC_035085.1	45193852	.	T	C	.	.	MAF_INRAE=3.333
NC_035085.1	45193879	.	T	C	.	.	MAF_INRAE=3.333
NC_035085.1	45193912	.	A	T	.	.	MAF_INRAE=1.667
NC_035085.1	45193914	.	G	A	.	.	MAF_INRAE=1.667
NC_035085.1	45193928	.	T	C	.	.	MAF_INRAE=1.667
NC_035085.1	45193938	.	A	T	.	.	MAF_INRAE=3.333
NC_035085.1	45193940	.	C	T	.	.	MAF_INRAE=3.333
NC_035085.1	45193942	.	C	A	.	.	MAF_INRAE=3.333
NC_035085.1	45194164	.	C	A	.	.	MAF_USDA=8.824
NC_035085.1	45194199	.	G	A	.	.	MAF_USDA=17.059
NC_035085.1	45194200	.	C	A	.	.	MAF_USDA=17.059
NC_035085.1	45194201	.	A	C	.	.	MAF_USDA=17.059
NC_035085.1	45194268	.	C	T	.	.	MAF_INRAE=1.667;MAF_USDA=20.588
NC_035085.1	45194285	.	G	A	.	.	MAF_INRAE=1.667;MAF_USDA=20.588
NC_035085.1	45194300	.	A	G	.	.	MAF_USDA=8.824
NC_035085.1	45194313	.	A	G	.	.	MAF_INRAE=5.0
NC_035085.1	45194317	.	G	C	.	.	MAF_INRAE=5.0
NC_035085.1	45194331	.	A	G	.	.	MAF_USDA=29.412
NC_035085.1	45194338	.	C	A	.	.	MAF_USDA=21.176
NC_035085.1	45194362	.	G	T	.	.	MAF_INRAE=1.667;MAF_USDA=21.176
NC_035085.1	45194384	.	C	A	.	.	MAF_INRAE=1.667;MAF_USDA=17.059
NC_035085.1	45194403	.	T	A	.	.	MAF_INRAE=10.759;MAF_USDA=31.176
NC_035085.1	45194419	.	G	A	.	.	MAF_INRAE=10.759;MAF_USDA=31.176
NC_035085.1	45194454	.	T	A	.	.	MAF_USDA=21.765
NC_035085.1	45194547	.	T	C	.	.	MAF_INRAE=9.494;MAF_USDA=48.214
NC_035085.1	45194641	.	C	T	.	.	MAF_INRAE=9.494;MAF_USDA=43.529
NC_035085.1	45194747	.	C	T	.	.	MAF_INRAE=1.667;MAF_USDA=17.059
NC_035085.1	45194868	.	A	G	.	.	MAF_USDA=5.738
NC_035085.1	45194884	.	G	T	.	.	MAF_INRAE=1.667;MAF_USDA=17.059
NC_035085.1	45194912	.	T	G	.	.	MAF_USDA=5.738
NC_035085.1	45194975	.	G	A	.	.	MAF_INRAE=9.494;MAF_USDA=47.059
NC_035085.1	45194990	.	G	A	.	.	MAF_USDA=4.167
NC_035085.1	45195015	.	C	A	.	.	MAF_USDA=5.738
NC_035085.1	45195016	.	C	A	.	.	MAF_USDA=5.738
NC_035085.1	45195061	.	A	G	.	.	MAF_INRAE=10.759;MAF_USDA=28.235
NC_035085.1	45195086	.	G	A	.	.	MAF_USDA=1.639
NC_035085.1	45195097	.	T	A	.	.	MAF_USDA=3.279
NC_035085.1	45195134	.	G	A	.	.	MAF_USDA=2.083
NC_035085.1	45195160	.	C	T	.	.	MAF_INRAE=5.696;MAF_USDA=5.738
NC_035085.1	45195169	.	G	A	.	.	MAF_USDA=7.377
NC_035085.1	45195262	.	T	C	.	.	MAF_INRAE=10.759;MAF_USDA=31.765
NC_035085.1	45195382	.	C	A	.	.	MAF_USDA=6.557
NC_035085.1	45195639	.	C	T	.	.	MAF_USDA=5.738
NC_035085.1	45195665	.	G	C	.	.	MAF_INRAE=1.667
NC_035085.1	45195676	.	G	A	.	.	MAF_INRAE=1.667
NC_035085.1	45195682	.	T	A	.	.	MAF_INRAE=1.667
NC_035085.1	45195735	.	T	C	.	.	MAF_USDA=2.459
NC_035085.1	45195792	.	T	A	.	.	MAF_INRAE=6.667;MAF_USDA=3.279
NC_035085.1	45195816	.	C	T	.	.	MAF_USDA=3.529
NC_035085.1	45195894	.	C	G	.	.	MAF_INRAE=10.127;MAF_USDA=30.588
NC_035085.1	45196013	.	T	G	.	.	MAF_INRAE=1.667;MAF_USDA=7.647
NC_035085.1	45196049	.	C	T	.	.	MAF_INRAE=1.667
NC_035085.1	45196211	.	C	A	.	.	MAF_INRAE=27.848;MAF_USDA=14.286
NC_035085.1	45196223	.	G	C	.	.	MAF_USDA=1.639
NC_035085.1	45196299	.	G	A	.	.	MAF_USDA=1.639
NC_035085.1	45196327	.	C	T	.	.	MAF_USDA=1.639
NC_035085.1	45196358	.	A	G	.	.	MAF_INRAE=10.759;MAF_USDA=29.412
NC_035085.1	45196405	.	C	A	.	.	MAF_INRAE=1.667;MAF_USDA=7.059
NC_035085.1	45196436	.	A	G	.	.	MAF_INRAE=9.494;MAF_USDA=45.294
NC_035085.1	45196534	.	T	C	.	.	MAF_USDA=1.639
NC_035085.1	45196579	.	G	T	.	.	MAF_INRAE=3.333;MAF_USDA=1.639
NC_035085.1	45196675	.	T	G	.	.	MAF_INRAE=10.759;MAF_USDA=28.235
NC_035085.1	45196691	.	T	A	.	.	MAF_INRAE=1.667;MAF_USDA=6.471
NC_035085.1	45196708	.	G	A	.	.	MAF_USDA=2.459
NC_035085.1	45196711	.	C	G	.	.	MAF_INRAE=1.667
NC_035085.1	45196731	.	T	C	.	.	MAF_INRAE=5.0;MAF_USDA=4.098
NC_035085.1	45196829	.	T	A	.	.	MAF_USDA=4.167
NC_035085.1	45196851	.	G	A	.	.	MAF_INRAE=9.494;MAF_USDA=47.647
NC_035085.1	45197014	.	A	G	.	.	MAF_INRAE=9.494;MAF_USDA=46.429
NC_035085.1	45197083	.	A	T	.	.	MAF_USDA=4.167
NC_035085.1	45197108	.	G	T	.	.	MAF_USDA=5.294
NC_035085.1	45197136	.	C	T	.	.	MAF_USDA=1.639
NC_035085.1	45197193	.	G	A	.	.	MAF_USDA=3.279
NC_035085.1	45197222	.	G	A	.	.	MAF_INRAE=9.494;MAF_USDA=47.059
NC_035085.1	45197254	.	C	A	.	.	MAF_INRAE=15.823;MAF_USDA=25.294
NC_035085.1	45197259	.	T	A	.	.	MAF_INRAE=15.823;MAF_USDA=25.294
NC_035085.1	45197275	.	C	A	.	.	MAF_INRAE=15.823;MAF_USDA=23.77
NC_035085.1	45197501	.	C	G	.	.	MAF_USDA=2.459
NC_035085.1	45197514	.	T	C	.	.	MAF_USDA=3.279
NC_035085.1	45197667	.	G	T	.	.	MAF_USDA=3.279
NC_035085.1	45197875	.	G	T	.	.	MAF_USDA=2.083
NC_035085.1	45197877	.	A	C	.	.	MAF_USDA=3.279
NC_035085.1	45198025	.	T	A	.	.	MAF_USDA=5.738
NC_035085.1	45198070	.	A	G	.	.	MAF_INRAE=9.494;MAF_USDA=47.647
NC_035085.1	45198135	.	T	C	.	.	MAF_USDA=1.639
NC_035085.1	45198144	.	C	T	.	.	MAF_INRAE=3.333;MAF_USDA=7.059
NC_035085.1	45198178	.	G	A	.	.	MAF_USDA=3.279
NC_035085.1	45198182	.	A	G	.	.	MAF_USDA=1.639
NC_035085.1	45198247	.	G	T	.	.	MAF_USDA=5.738
NC_035085.1	45198369	.	G	T	.	.	MAF_USDA=9.836
NC_035085.1	45198370	.	G	T	.	.	MAF_USDA=11.207
NC_035085.1	45198402	.	A	T	.	.	MAF_INRAE=4.167
NC_035085.1	45198425	.	C	T	.	.	MAF_USDA=1.695
NC_035085.1	45198460	.	T	A	.	.	MAF_USDA=13.559
NC_035085.1	45198512	.	T	A	.	.	MAF_USDA=12.5
NC_035085.1	45198656	.	T	G	.	.	MAF_INRAE=9.494;MAF_USDA=34.783
NC_035085.1	45198679	.	G	A	.	.	MAF_USDA=34.783
NC_035085.1	45198705	.	G	T	.	.	MAF_INRAE=9.494
NC_035085.1	45198734	.	C	T	.	.	MAF_INRAE=9.494
NC_035085.1	45198761	.	C	A	.	.	MAF_INRAE=5.696
NC_035085.1	45198762	.	T	G	.	.	MAF_INRAE=4.167;MAF_USDA=36.957
NC_035085.1	45198853	.	T	G	.	.	MAF_INRAE=9.494;MAF_USDA=34.783
NC_035085.1	45198955	.	G	A	.	.	MAF_INRAE=9.494;MAF_USDA=34.783
NC_035085.1	45199041	.	T	C	.	.	MAF_INRAE=4.167;MAF_USDA=34.783
NC_035085.1	45199068	.	G	C	.	.	MAF_INRAE=15.789;MAF_USDA=39.13
NC_035085.1	45199149	.	A	C	.	.	MAF_INRAE=1.667;MAF_USDA=14.118
NC_035085.1	45199240	.	T	A	.	.	MAF_USDA=4.098
NC_035085.1	45199423	.	C	T	.	.	MAF_INRAE=9.494;MAF_USDA=47.059
NC_035085.1	45199480	.	T	C	.	.	MAF_USDA=4.167
NC_035085.1	45199482	.	A	T	.	.	MAF_USDA=4.167
NC_035085.1	45199485	.	C	T	.	.	MAF_USDA=4.167
NC_035085.1	45199579	.	T	C	.	.	MAF_INRAE=1.667;MAF_USDA=7.059
NC_035085.1	45199594	.	C	T	.	.	MAF_USDA=2.459
NC_035085.1	45199637	.	A	C	.	.	MAF_INRAE=9.494;MAF_USDA=46.471
NC_035085.1	45199748	.	T	G	.	.	MAF_INRAE=9.494;MAF_USDA=47.059
NC_035085.1	45199836	.	A	T	.	.	MAF_INRAE=6.667;MAF_USDA=3.279
NC_035085.1	45200039	.	T	G	.	.	MAF_INRAE=9.494;MAF_USDA=45.294
NC_035085.1	45200140	.	A	T	.	.	MAF_USDA=2.083
NC_035085.1	45200141	.	A	T	.	.	MAF_USDA=2.083
NC_035085.1	45200162	.	A	T	.	.	MAF_USDA=6.557
NC_035085.1	45200438	.	G	A	.	.	MAF_USDA=1.639
NC_035085.1	45200462	.	T	G	.	.	MAF_USDA=1.639
NC_035085.1	45200488	.	G	T	.	.	MAF_USDA=3.279
NC_035085.1	45200518	.	A	C	.	.	MAF_USDA=7.059
NC_035085.1	45200585	.	G	T	.	.	MAF_USDA=2.5
NC_035085.1	45200619	.	A	G	.	.	MAF_INRAE=9.494;MAF_USDA=46.471
NC_035085.1	45200630	.	T	C	.	.	MAF_INRAE=2.5;MAF_USDA=7.647
NC_035085.1	45200635	.	T	A	.	.	MAF_USDA=4.098
NC_035085.1	45200657	.	G	A	.	.	MAF_INRAE=15.789;MAF_USDA=33.333
NC_035085.1	45200771	.	T	A	.	.	MAF_USDA=4.167
NC_035085.1	45200822	.	T	G	.	.	MAF_USDA=3.279
NC_035085.1	45201233	.	G	T	.	.	MAF_USDA=3.279
NC_035085.1	45201250	.	C	T	.	.	MAF_USDA=2.459
NC_035085.1	45201283	.	C	T	.	.	MAF_INRAE=5.696;MAF_USDA=4.098
NC_035085.1	45201296	.	G	A	.	.	MAF_USDA=7.059
NC_035085.1	45201309	.	T	A	.	.	MAF_INRAE=9.494
NC_035085.1	45201341	.	T	G	.	.	MAF_INRAE=9.494;MAF_USDA=45.294
NC_035085.1	45201374	.	G	T	.	.	MAF_USDA=17.059
NC_035085.1	45201407	.	T	G	.	.	MAF_INRAE=9.494
NC_035085.1	45201441	.	A	G	.	.	MAF_INRAE=9.494;MAF_USDA=46.429
NC_035085.1	45201516	.	C	G	.	.	MAF_USDA=2.459
NC_035085.1	45201535	.	A	G	.	.	MAF_USDA=4.167
NC_035085.1	45201685	.	A	G	.	.	MAF_INRAE=9.494;MAF_USDA=48.235
NC_035085.1	45201714	.	G	A	.	.	MAF_USDA=1.639
NC_035085.1	45201723	.	A	C	.	.	MAF_INRAE=6.667;MAF_USDA=4.098
NC_035085.1	45201751	.	A	T	.	.	MAF_USDA=6.557
NC_035085.1	45201755	.	A	T	.	.	MAF_INRAE=15.0;MAF_USDA=29.412
NC_035085.1	45201759	.	T	A	.	.	MAF_USDA=6.557
NC_035085.1	45201779	.	G	A	.	.	MAF_INRAE=3.333
NC_035085.1	45201785	.	A	G	.	.	MAF_USDA=15.882
NC_035085.1	45201825	.	G	T	.	.	MAF_USDA=8.824
NC_035085.1	45201857	.	G	A	.	.	MAF_USDA=5.882
NC_035085.1	45201861	.	C	G	.	.	MAF_USDA=1.639
NC_035085.1	45201892	.	A	C	.	.	MAF_INRAE=15.789;MAF_USDA=33.333
NC_035085.1	45202108	.	A	T	.	.	MAF_USDA=3.279
NC_035085.1	45202139	.	C	A	.	.	MAF_USDA=10.417
NC_035085.1	45202177	.	C	T	.	.	MAF_INRAE=2.5;MAF_USDA=44.048
NC_035085.1	45202281	.	T	C	.	.	MAF_INRAE=9.494;MAF_USDA=38.824
NC_035085.1	45202399	.	A	T	.	.	MAF_USDA=3.279
NC_035085.1	45202474	.	T	A	.	.	MAF_USDA=3.279
NC_035085.1	45202479	.	C	T	.	.	MAF_INRAE=1.667;MAF_USDA=21.765
NC_035085.1	45202523	.	C	T	.	.	MAF_USDA=3.333
NC_035085.1	45202689	.	A	G	.	.	MAF_USDA=3.279
NC_035085.1	45202753	.	C	T	.	.	MAF_USDA=4.167
NC_035085.1	45202764	.	G	C	.	.	MAF_USDA=2.5
NC_035085.1	45202815	.	G	T	.	.	MAF_USDA=3.279
NC_035085.1	45202818	.	T	A	.	.	MAF_USDA=1.639
NC_035085.1	45202914	.	C	A	.	.	MAF_USDA=1.639
NC_035085.1	45203005	.	G	A	.	.	MAF_USDA=1.639
NC_035085.1	45203238	.	C	A	.	.	MAF_USDA=4.706
NC_035085.1	45203390	.	G	C	.	.	MAF_USDA=2.459
NC_035085.1	45203482	.	T	A	.	.	MAF_USDA=1.639
NC_035085.1	45203485	.	G	T	.	.	MAF_USDA=1.639
NC_035085.1	45203566	.	C	A	.	.	MAF_USDA=11.475
NC_035085.1	45203567	.	C	G	.	.	MAF_USDA=7.647
NC_035085.1	45203576	.	G	C	.	.	MAF_USDA=3.279
NC_035085.1	45203715	.	C	T	.	.	MAF_INRAE=10.759;MAF_USDA=48.235
NC_035085.1	45203722	.	T	C	.	.	MAF_USDA=3.279
NC_035085.1	45203985	.	A	G	.	.	MAF_INRAE=10.759;MAF_USDA=40.588
NC_035085.1	45204098	.	A	T	.	.	MAF_INRAE=10.759;MAF_USDA=42.941
NC_035085.1	45204119	.	C	A	.	.	MAF_USDA=37.5
NC_035085.1	45204120	.	A	C	.	.	MAF_USDA=37.5
NC_035085.1	45204121	.	T	A	.	.	MAF_USDA=42.941
NC_035085.1	45204122	.	T	A	.	.	MAF_INRAE=5.833;MAF_USDA=43.529
NC_035085.1	45204313	.	C	T	.	.	MAF_USDA=3.279
NC_035085.1	45204314	.	G	A	.	.	MAF_USDA=4.098
NC_035085.1	45204346	.	A	T	.	.	MAF_USDA=1.639
NC_035085.1	45204382	.	C	T	.	.	MAF_USDA=1.639
NC_035085.1	45204547	.	C	G	.	.	MAF_USDA=6.471
NC_035085.1	45204614	.	G	A	.	.	MAF_INRAE=10.759;MAF_USDA=42.353
NC_035085.1	45204773	.	G	T	.	.	MAF_USDA=7.647
NC_035085.1	45205027	.	G	A	.	.	MAF_INRAE=15.789;MAF_USDA=10.588
NC_035085.1	45205054	.	G	A	.	.	MAF_INRAE=10.759;MAF_USDA=48.824
NC_035085.1	45205106	.	T	A	.	.	MAF_INRAE=10.127;MAF_USDA=28.571
NC_035085.1	45205144	.	T	A	.	.	MAF_USDA=11.905
NC_035085.1	45205380	.	A	G	.	.	MAF_INRAE=10.759;MAF_USDA=28.235
NC_035085.1	45205421	.	C	A	.	.	MAF_USDA=4.118
NC_035085.1	45205423	.	T	A	.	.	MAF_USDA=6.25
NC_035085.1	45205424	.	T	A	.	.	MAF_USDA=6.25
NC_035085.1	45205728	.	G	A	.	.	MAF_USDA=1.639
NC_035085.1	45205782	.	C	A	.	.	MAF_INRAE=10.759;MAF_USDA=47.059
NC_035085.1	45205918	.	G	A	.	.	MAF_USDA=5.294
NC_035085.1	45206034	.	G	A	.	.	MAF_INRAE=10.759;MAF_USDA=48.235
NC_035085.1	45206096	.	A	T	.	.	MAF_INRAE=10.759;MAF_USDA=47.647
NC_035085.1	45206105	.	C	T	.	.	MAF_USDA=5.882
NC_035085.1	45206284	.	A	G	.	.	MAF_USDA=4.167
NC_035085.1	45206419	.	G	T	.	.	MAF_INRAE=10.759;MAF_USDA=47.647
NC_035085.1	45206538	.	C	T	.	.	MAF_USDA=1.639
NC_035085.1	45206550	.	G	A	.	.	MAF_INRAE=10.759;MAF_USDA=26.471
NC_035085.1	45206710	.	C	A	.	.	MAF_USDA=6.557
NC_035085.1	45206791	.	G	A	.	.	MAF_USDA=1.639
NC_035085.1	45206803	.	G	C	.	.	MAF_USDA=1.639
NC_035085.1	45206842	.	G	A	.	.	MAF_INRAE=10.759;MAF_USDA=48.824
NC_035085.1	45207067	.	T	A	.	.	MAF_INRAE=4.167;MAF_USDA=15.476
NC_035085.1	45207077	.	A	C	.	.	MAF_USDA=3.333
NC_035085.1	45207103	.	A	T	.	.	MAF_USDA=2.5
NC_035085.1	45207120	.	A	G	.	.	MAF_INRAE=3.333;MAF_USDA=46.341
NC_035085.1	45207170	.	C	T	.	.	MAF_USDA=5.422
NC_035085.1	45207171	.	A	G	.	.	MAF_USDA=5.085
NC_035085.1	45207240	.	G	T	.	.	MAF_USDA=1.639
NC_035085.1	45207241	.	C	T	.	.	MAF_USDA=1.639
NC_035085.1	45207254	.	A	T	.	.	MAF_USDA=1.639
NC_035085.1	45207400	.	C	T	.	.	MAF_USDA=2.459
NC_035085.1	45207470	.	C	T	.	.	MAF_USDA=2.083
NC_035085.1	45207493	.	C	T	.	.	MAF_USDA=6.557
NC_035085.1	45207627	.	C	T	.	.	MAF_USDA=6.557
NC_035085.1	45207644	.	C	A	.	.	MAF_INRAE=10.127;MAF_USDA=48.235
NC_035085.1	45208555	.	T	A	.	.	MAF_USDA=1.639
NC_035085.1	45208557	.	T	C	.	.	MAF_USDA=5.294
NC_035085.1	45208584	.	A	G	.	.	MAF_USDA=7.647
NC_035085.1	45208607	.	G	T	.	.	MAF_INRAE=26.316;MAF_USDA=48.824
NC_035085.1	45208659	.	C	T	.	.	MAF_INRAE=9.494;MAF_USDA=28.235
NC_035085.1	45208673	.	C	T	.	.	MAF_INRAE=9.494
NC_035085.1	45208724	.	A	C	.	.	MAF_INRAE=10.759;MAF_USDA=41.176
NC_035085.1	45208768	.	G	T	.	.	MAF_USDA=2.459
NC_035085.1	45208781	.	C	T	.	.	MAF_USDA=4.098
NC_035085.1	45208807	.	G	C	.	.	MAF_USDA=3.279
NC_035085.1	45209294	.	A	G	.	.	MAF_INRAE=5.696;MAF_USDA=4.918
NC_035085.1	45209431	.	C	A	.	.	MAF_USDA=7.377
NC_035085.1	45209481	.	A	G	.	.	MAF_USDA=18.824
NC_035085.1	45209523	.	G	A	.	.	MAF_USDA=13.934
NC_035085.1	45209564	.	A	G	.	.	MAF_USDA=4.706
NC_035085.1	45209887	.	G	A	.	.	MAF_USDA=2.083
NC_035085.1	45210172	.	C	A	.	.	MAF_INRAE=13.291;MAF_USDA=30.0
NC_035085.1	45210191	.	C	A	.	.	MAF_INRAE=12.025;MAF_USDA=41.176
NC_035085.1	45210239	.	C	A	.	.	MAF_INRAE=29.167
NC_035085.1	45210264	.	A	C	.	.	MAF_INRAE=1.667;MAF_USDA=2.5
NC_035085.1	45210340	.	C	T	.	.	MAF_USDA=1.639
NC_035085.1	45210452	.	T	C	.	.	MAF_INRAE=12.025;MAF_USDA=41.765
NC_035085.1	45210505	.	C	A	.	.	MAF_INRAE=12.025;MAF_USDA=41.765
NC_035085.1	45210551	.	T	G	.	.	MAF_USDA=4.706
NC_035085.1	45210720	.	A	C	.	.	MAF_USDA=1.639
NC_035085.1	45210736	.	A	T	.	.	MAF_USDA=3.279
NC_035085.1	45210857	.	A	C	.	.	MAF_USDA=2.083
NC_035085.1	45210863	.	T	C	.	.	MAF_INRAE=12.025;MAF_USDA=43.529
NC_035085.1	45210889	.	G	T	.	.	MAF_INRAE=7.5
NC_035085.1	45210901	.	G	T	.	.	MAF_USDA=14.583
NC_035085.1	45210948	.	C	G	.	.	MAF_USDA=8.824
NC_035085.1	45210976	.	G	T	.	.	MAF_INRAE=3.333;MAF_USDA=8.824
NC_035085.1	45211000	.	G	A	.	.	MAF_USDA=1.639
NC_035085.1	45211021	.	C	T	.	.	MAF_USDA=5.882
NC_035085.1	45211028	.	G	A	.	.	MAF_USDA=4.706
NC_035085.1	45211183	.	C	T	.	.	MAF_INRAE=11.392;MAF_USDA=43.529
NC_035085.1	45211213	.	G	A	.	.	MAF_USDA=2.459
NC_035085.1	45211241	.	A	C	.	.	MAF_USDA=4.118
NC_035085.1	45211294	.	A	T	.	.	MAF_USDA=17.059
NC_035085.1	45211302	.	G	T	.	.	MAF_INRAE=1.667
NC_035085.1	45211346	.	G	A	.	.	MAF_INRAE=12.025;MAF_USDA=42.353
NC_035085.1	45211544	.	G	T	.	.	MAF_USDA=4.167
NC_035085.1	45211624	.	T	C	.	.	MAF_USDA=4.118
NC_035085.1	45211654	.	C	T	.	.	MAF_INRAE=13.291;MAF_USDA=21.176
NC_035085.1	45211668	.	T	G	.	.	MAF_INRAE=13.291;MAF_USDA=31.765
NC_035085.1	45211712	.	C	T	.	.	MAF_INRAE=1.667;MAF_USDA=2.459
NC_035085.1	45211740	.	G	T	.	.	MAF_INRAE=9.167;MAF_USDA=18.235
NC_035085.1	45211835	.	C	T	.	.	MAF_INRAE=12.025;MAF_USDA=41.765
NC_035085.1	45211872	.	A	G	.	.	MAF_INRAE=10.759;MAF_USDA=40.0
NC_035085.1	45211944	.	G	A	.	.	MAF_USDA=4.918
NC_035085.1	45211963	.	G	A	.	.	MAF_USDA=5.738
NC_035085.1	45211983	.	G	T	.	.	MAF_INRAE=8.861;MAF_USDA=47.059
NC_035085.1	45211992	.	G	A	.	.	MAF_USDA=3.279
NC_035085.1	45212071	.	T	C	.	.	MAF_USDA=2.459
NC_035085.1	45212131	.	C	T	.	.	MAF_USDA=4.706
NC_035085.1	45212178	.	T	G	.	.	MAF_INRAE=13.291;MAF_USDA=22.941
NC_035085.1	45212241	.	G	A	.	.	MAF_USDA=2.459
NC_035085.1	45212271	.	G	A	.	.	MAF_USDA=4.098
NC_035085.1	45212302	.	A	T	.	.	MAF_INRAE=7.595;MAF_USDA=23.529
NC_035085.1	45212311	.	C	T	.	.	MAF_USDA=1.639
NC_035085.1	45212326	.	T	G	.	.	MAF_INRAE=17.722;MAF_USDA=19.412
NC_035085.1	45212360	.	G	A	.	.	MAF_INRAE=12.658;MAF_USDA=34.118
NC_035085.1	45212383	.	A	G	.	.	MAF_INRAE=11.392;MAF_USDA=32.353
NC_035085.1	45212386	.	C	T	.	.	MAF_USDA=4.098
NC_035085.1	45212463	.	C	T	.	.	MAF_INRAE=1.667;MAF_USDA=2.459
NC_035085.1	45212556	.	C	T	.	.	MAF_INRAE=1.667;MAF_USDA=3.279
NC_035085.1	45212598	.	G	A	.	.	MAF_INRAE=1.667
NC_035085.1	45212655	.	G	T	.	.	MAF_INRAE=13.291;MAF_USDA=20.588
NC_035085.1	45212783	.	T	C	.	.	MAF_USDA=14.583
NC_035085.1	45212800	.	G	T	.	.	MAF_INRAE=1.667;MAF_USDA=6.471
NC_035085.1	45212814	.	T	A	.	.	MAF_USDA=4.118
NC_035085.1	45212898	.	G	T	.	.	MAF_INRAE=13.291;MAF_USDA=20.588
NC_035085.1	45212899	.	G	T	.	.	MAF_INRAE=9.167;MAF_USDA=20.588
NC_035085.1	45213007	.	A	C	.	.	MAF_USDA=15.882
NC_035085.1	45213073	.	G	T	.	.	MAF_INRAE=1.667;MAF_USDA=3.279
NC_035085.1	45213115	.	T	G	.	.	MAF_INRAE=13.291;MAF_USDA=30.588
NC_035085.1	45213172	.	T	C	.	.	MAF_INRAE=1.667;MAF_USDA=3.279
NC_035085.1	45213227	.	T	C	.	.	MAF_INRAE=5.696;MAF_USDA=1.639
NC_035085.1	45213247	.	G	C	.	.	MAF_INRAE=1.667;MAF_USDA=2.459
NC_035085.1	45213250	.	G	C	.	.	MAF_INRAE=1.667;MAF_USDA=2.459
NC_035085.1	45213252	.	A	T	.	.	MAF_INRAE=1.667;MAF_USDA=2.459
NC_035085.1	45213254	.	G	C	.	.	MAF_INRAE=1.667;MAF_USDA=2.459
NC_035085.1	45213257	.	G	C	.	.	MAF_INRAE=1.667;MAF_USDA=2.459
NC_035085.1	45213347	.	A	C	.	.	MAF_INRAE=1.667;MAF_USDA=3.279
NC_035085.1	45213364	.	A	C	.	.	MAF_INRAE=1.667;MAF_USDA=3.279
NC_035085.1	45213552	.	C	T	.	.	MAF_USDA=4.706
NC_035085.1	45213553	.	G	A	.	.	MAF_INRAE=12.025;MAF_USDA=41.765
NC_035085.1	45213595	.	G	C	.	.	MAF_INRAE=5.696;MAF_USDA=1.639
NC_035085.1	45213610	.	G	T	.	.	MAF_INRAE=1.667;MAF_USDA=3.279
NC_035085.1	45213623	.	C	T	.	.	MAF_USDA=2.459
NC_035085.1	45213800	.	T	C	.	.	MAF_INRAE=1.667;MAF_USDA=3.279
NC_035085.1	45213866	.	C	A	.	.	MAF_USDA=1.639
NC_035085.1	45213871	.	C	G	.	.	MAF_USDA=2.459
NC_035085.1	45213999	.	C	T	.	.	MAF_INRAE=1.667;MAF_USDA=3.279
NC_035085.1	45214130	.	A	G	.	.	MAF_INRAE=1.667;MAF_USDA=3.333
NC_035085.1	45214319	.	A	C	.	.	MAF_INRAE=5.696;MAF_USDA=1.639
NC_035085.1	45214335	.	C	A	.	.	MAF_INRAE=13.291;MAF_USDA=22.353
NC_035085.1	45214342	.	T	C	.	.	MAF_INRAE=5.696;MAF_USDA=38.235
NC_035085.1	45214417	.	C	T	.	.	MAF_USDA=3.529
NC_035085.1	45214588	.	G	T	.	.	MAF_INRAE=5.063;MAF_USDA=8.197
NC_035085.1	45214677	.	A	C	.	.	MAF_USDA=1.639
NC_035085.1	45214705	.	G	A	.	.	MAF_INRAE=1.667;MAF_USDA=3.279
NC_035085.1	45214773	.	T	C	.	.	MAF_INRAE=8.333;MAF_USDA=37.5
NC_035085.1	45214830	.	T	A	.	.	MAF_INRAE=6.667
NC_035085.1	45214966	.	A	T	.	.	MAF_INRAE=1.667
NC_035085.1	45215018	.	C	T	.	.	MAF_INRAE=5.696;MAF_USDA=16.667
NC_035085.1	45215042	.	A	T	.	.	MAF_INRAE=5.696;MAF_USDA=17.647
NC_035085.1	45215061	.	G	T	.	.	MAF_USDA=2.459
NC_035085.1	45215218	.	G	A	.	.	MAF_INRAE=1.667;MAF_USDA=3.279
NC_035085.1	45215279	.	A	C	.	.	MAF_USDA=2.459
NC_035085.1	45215326	.	G	T	.	.	MAF_USDA=2.459
NC_035085.1	45215354	.	G	A	.	.	MAF_USDA=3.279
NC_035085.1	45215370	.	G	T	.	.	MAF_INRAE=5.696;MAF_USDA=37.059
NC_035085.1	45215492	.	A	G	.	.	MAF_USDA=1.639
NC_035085.1	45215498	.	C	T	.	.	MAF_USDA=4.706
NC_035085.1	45215500	.	T	C	.	.	MAF_USDA=2.459
NC_035085.1	45215505	.	T	C	.	.	MAF_USDA=4.706
NC_035085.1	45215838	.	C	A	.	.	MAF_INRAE=1.667;MAF_USDA=4.098
NC_035085.1	45215875	.	G	A	.	.	MAF_INRAE=3.333;MAF_USDA=10.588
NC_035085.1	45215979	.	A	C	.	.	MAF_INRAE=1.667;MAF_USDA=3.279
NC_035085.1	45216001	.	T	A	.	.	MAF_USDA=1.639
NC_035085.1	45216059	.	G	A	.	.	MAF_USDA=2.459
NC_035085.1	45216095	.	G	A	.	.	MAF_USDA=8.235
NC_035085.1	45216159	.	T	A	.	.	MAF_INRAE=1.667;MAF_USDA=4.098
NC_035085.1	45216233	.	A	G	.	.	MAF_INRAE=10.759;MAF_USDA=42.353
NC_035085.1	45216288	.	C	T	.	.	MAF_INRAE=1.667;MAF_USDA=3.279
NC_035085.1	45216363	.	T	G	.	.	MAF_USDA=4.706
NC_035085.1	45216371	.	A	T	.	.	MAF_USDA=2.459
NC_035085.1	45216411	.	C	G	.	.	MAF_USDA=1.639
NC_035085.1	45216435	.	A	T	.	.	MAF_INRAE=1.667;MAF_USDA=3.279
NC_035085.1	45216550	.	G	T	.	.	MAF_INRAE=6.329;MAF_USDA=44.706
NC_035085.1	45216557	.	T	G	.	.	MAF_INRAE=6.329;MAF_USDA=44.706
NC_035085.1	45216648	.	A	T	.	.	MAF_USDA=10.417
NC_035085.1	45216715	.	C	A	.	.	MAF_INRAE=1.667;MAF_USDA=5.738
NC_035085.1	45216759	.	A	G	.	.	MAF_INRAE=10.759;MAF_USDA=34.706
NC_035085.1	45216774	.	T	C	.	.	MAF_INRAE=1.667
NC_035085.1	45216815	.	T	C	.	.	MAF_USDA=2.459
NC_035085.1	45216860	.	C	T	.	.	MAF_INRAE=15.789;MAF_USDA=12.941
NC_035085.1	45217092	.	A	G	.	.	MAF_INRAE=15.789;MAF_USDA=10.0
NC_035085.1	45217324	.	T	G	.	.	MAF_USDA=4.706
NC_035085.1	45217370	.	T	A	.	.	MAF_INRAE=1.667;MAF_USDA=3.279
NC_035085.1	45217435	.	C	A	.	.	MAF_USDA=2.459
NC_035085.1	45217469	.	T	G	.	.	MAF_INRAE=1.667
NC_035085.1	45217495	.	C	A	.	.	MAF_INRAE=15.789;MAF_USDA=11.176
NC_035085.1	45217513	.	C	T	.	.	MAF_USDA=4.706
NC_035085.1	45217678	.	G	A	.	.	MAF_INRAE=23.418
NC_035085.1	45217713	.	T	G	.	.	MAF_INRAE=10.759;MAF_USDA=38.824
NC_035085.1	45217737	.	G	C	.	.	MAF_INRAE=10.759;MAF_USDA=38.824
NC_035085.1	45217819	.	G	A	.	.	MAF_USDA=4.167
NC_035085.1	45217856	.	A	G	.	.	MAF_INRAE=5.063;MAF_USDA=1.639
NC_035085.1	45217859	.	A	T	.	.	MAF_INRAE=3.333;MAF_USDA=45.294
NC_035085.1	45217881	.	G	A	.	.	MAF_INRAE=15.789;MAF_USDA=35.417
NC_035085.1	45217970	.	T	C	.	.	MAF_USDA=5.738
NC_035085.1	45217988	.	C	T	.	.	MAF_USDA=2.459
NC_035085.1	45218013	.	G	A	.	.	MAF_INRAE=1.667;MAF_USDA=3.279
NC_035085.1	45218073	.	C	T	.	.	MAF_USDA=2.459
NC_035085.1	45218092	.	C	T	.	.	MAF_INRAE=6.962;MAF_USDA=48.235
NC_035085.1	45218093	.	A	G	.	.	MAF_INRAE=5.833;MAF_USDA=48.824
NC_035085.1	45218209	.	G	T	.	.	MAF_INRAE=6.962;MAF_USDA=48.824
NC_035085.1	45218270	.	G	T	.	.	MAF_INRAE=15.789;MAF_USDA=33.333
NC_035085.1	45218323	.	G	T	.	.	MAF_INRAE=6.962;MAF_USDA=49.412
NC_035085.1	45218423	.	G	A	.	.	MAF_USDA=6.557
NC_035085.1	45218449	.	A	C	.	.	MAF_USDA=1.639
NC_035085.1	45218461	.	T	G	.	.	MAF_INRAE=6.962;MAF_USDA=49.412
NC_035085.1	45218587	.	T	G	.	.	MAF_USDA=7.647
NC_035085.1	45218603	.	C	T	.	.	MAF_INRAE=6.329;MAF_USDA=49.412
NC_035085.1	45218604	.	G	T	.	.	MAF_INRAE=15.789;MAF_USDA=10.588
NC_035085.1	45218618	.	A	G	.	.	MAF_INRAE=5.063;MAF_USDA=44.706
NC_035085.1	45218624	.	T	C	.	.	MAF_INRAE=1.667;MAF_USDA=9.016
NC_035085.1	45218660	.	G	T	.	.	MAF_INRAE=6.329;MAF_USDA=50.0
NC_035085.1	45218675	.	A	G	.	.	MAF_INRAE=6.329;MAF_USDA=50.0
NC_035085.1	45218689	.	C	T	.	.	MAF_USDA=4.118
NC_035085.1	45218747	.	C	T	.	.	MAF_INRAE=6.962;MAF_USDA=49.412
NC_035085.1	45218848	.	G	T	.	.	MAF_USDA=35.417
NC_035085.1	45218884	.	T	G	.	.	MAF_INRAE=5.833
NC_035085.1	45218985	.	A	G	.	.	MAF_INRAE=15.789;MAF_USDA=33.333
NC_035085.1	45219082	.	A	G	.	.	MAF_USDA=2.459
NC_035085.1	45219088	.	C	A	.	.	MAF_INRAE=10.759;MAF_USDA=32.353
NC_035085.1	45219143	.	G	A	.	.	MAF_USDA=4.706
NC_035085.1	45219184	.	T	A	.	.	MAF_INRAE=6.962;MAF_USDA=49.412
NC_035085.1	45219236	.	A	T	.	.	MAF_USDA=1.639
NC_035085.1	45219267	.	T	C	.	.	MAF_USDA=1.639
NC_035085.1	45219268	.	G	A	.	.	MAF_USDA=1.639
NC_035085.1	45219310	.	C	A	.	.	MAF_INRAE=1.667;MAF_USDA=4.098
NC_035085.1	45219360	.	T	A	.	.	MAF_INRAE=6.962;MAF_USDA=49.412
NC_035085.1	45219381	.	G	A	.	.	MAF_INRAE=13.291;MAF_USDA=18.824
NC_035085.1	45219402	.	C	A	.	.	MAF_USDA=1.639
NC_035085.1	45219429	.	T	C	.	.	MAF_INRAE=1.667;MAF_USDA=4.918
NC_035085.1	45219438	.	G	T	.	.	MAF_INRAE=6.962;MAF_USDA=49.412
NC_035085.1	45219453	.	G	A	.	.	MAF_INRAE=5.696;MAF_USDA=46.471
NC_035085.1	45219462	.	G	A	.	.	MAF_INRAE=6.962;MAF_USDA=49.412
NC_035085.1	45219509	.	C	T	.	.	MAF_INRAE=13.291;MAF_USDA=21.765
NC_035085.1	45219510	.	A	G	.	.	MAF_INRAE=1.667;MAF_USDA=4.918
NC_035085.1	45219657	.	T	C	.	.	MAF_INRAE=6.329;MAF_USDA=21.176
NC_035085.1	45219659	.	T	A	.	.	MAF_INRAE=3.333;MAF_USDA=21.176
NC_035085.1	45219660	.	T	G	.	.	MAF_INRAE=3.333;MAF_USDA=45.833
NC_035085.1	45219725	.	G	T	.	.	MAF_USDA=8.197
NC_035085.1	45219793	.	A	T	.	.	MAF_USDA=1.639
NC_035085.1	45219913	.	C	T	.	.	MAF_INRAE=36.076;MAF_USDA=13.115
NC_035085.1	45219914	.	G	A	.	.	MAF_USDA=6.557
NC_035085.1	45219938	.	A	G	.	.	MAF_INRAE=1.667;MAF_USDA=4.098
NC_035085.1	45219991	.	T	A	.	.	MAF_INRAE=3.333;MAF_USDA=8.235
NC_035085.1	45220123	.	C	A	.	.	MAF_USDA=2.459
NC_035085.1	45220161	.	C	T	.	.	MAF_INRAE=1.667;MAF_USDA=17.213
NC_035085.1	45220187	.	C	T	.	.	MAF_INRAE=6.329;MAF_USDA=21.765
NC_035085.1	45220254	.	C	T	.	.	MAF_INRAE=5.696;MAF_USDA=48.235
NC_035085.1	45220352	.	T	C	.	.	MAF_USDA=3.279
NC_035085.1	45220499	.	T	A	.	.	MAF_INRAE=6.329;MAF_USDA=21.176
NC_035085.1	45220527	.	G	A	.	.	MAF_INRAE=5.696;MAF_USDA=45.882
NC_035085.1	45220571	.	T	G	.	.	MAF_USDA=2.459
NC_035085.1	45220627	.	C	T	.	.	MAF_INRAE=13.291;MAF_USDA=20.588
NC_035085.1	45220676	.	G	A	.	.	MAF_INRAE=5.696;MAF_USDA=44.706
NC_035085.1	45220758	.	A	C	.	.	MAF_INRAE=9.494;MAF_USDA=45.294
NC_035085.1	45220832	.	T	G	.	.	MAF_INRAE=6.667;MAF_USDA=1.639
NC_035085.1	45220862	.	T	A	.	.	MAF_INRAE=6.667;MAF_USDA=1.639
NC_035085.1	45221024	.	A	C	.	.	MAF_USDA=44.118
NC_035085.1	45221070	.	C	T	.	.	MAF_INRAE=5.696;MAF_USDA=45.882
NC_035085.1	45221153	.	A	C	.	.	MAF_USDA=6.471
NC_035085.1	45221184	.	A	C	.	.	MAF_INRAE=5.696;MAF_USDA=45.882
NC_035085.1	45221201	.	G	A	.	.	MAF_INRAE=27.848;MAF_USDA=15.294
NC_035085.1	45221230	.	C	A	.	.	MAF_USDA=3.279
NC_035085.1	45221305	.	G	T	.	.	MAF_USDA=2.459
NC_035085.1	45221330	.	A	T	.	.	MAF_INRAE=5.696;MAF_USDA=31.25
NC_035085.1	45221385	.	T	C	.	.	MAF_INRAE=5.696;MAF_USDA=46.471
NC_035085.1	45221680	.	A	C	.	.	MAF_INRAE=5.696;MAF_USDA=46.471
NC_035085.1	45221812	.	C	A	.	.	MAF_USDA=4.918
NC_035085.1	45221820	.	A	C	.	.	MAF_INRAE=12.658;MAF_USDA=35.882
NC_035085.1	45221913	.	T	A	.	.	MAF_INRAE=12.658;MAF_USDA=34.706
NC_035085.1	45221927	.	T	G	.	.	MAF_INRAE=12.658;MAF_USDA=35.294
NC_035085.1	45221954	.	C	A	.	.	MAF_USDA=2.353
NC_035085.1	45222004	.	A	G	.	.	MAF_USDA=1.639
NC_035085.1	45222144	.	C	A	.	.	MAF_INRAE=3.333
NC_035085.1	45222188	.	T	G	.	.	MAF_INRAE=6.667;MAF_USDA=9.412
NC_035085.1	45222286	.	A	C	.	.	MAF_INRAE=6.667;MAF_USDA=7.647
NC_035085.1	45222414	.	C	T	.	.	MAF_INRAE=6.667;MAF_USDA=4.167
NC_035085.1	45222567	.	T	G	.	.	MAF_USDA=2.459
NC_035085.1	45222643	.	C	A	.	.	MAF_USDA=1.639
NC_035085.1	45222668	.	G	T	.	.	MAF_INRAE=6.667;MAF_USDA=4.118
NC_035085.1	45222721	.	C	T	.	.	MAF_INRAE=6.329;MAF_USDA=21.429
NC_035085.1	45222770	.	C	A	.	.	MAF_USDA=1.639
NC_035085.1	45222805	.	G	T	.	.	MAF_USDA=1.639
NC_035085.1	45222818	.	T	C	.	.	MAF_USDA=10.0
NC_035085.1	45222920	.	A	G	.	.	MAF_INRAE=9.167;MAF_USDA=18.75
NC_035085.1	45223078	.	A	T	.	.	MAF_USDA=2.459
NC_035085.1	45223134	.	A	C	.	.	MAF_USDA=27.083
NC_035085.1	45223136	.	A	T	.	.	MAF_INRAE=4.167;MAF_USDA=12.941
NC_035085.1	45223246	.	T	A	.	.	MAF_USDA=4.918
NC_035085.1	45223310	.	A	G	.	.	MAF_INRAE=1.667
NC_035085.1	45223321	.	T	C	.	.	MAF_INRAE=1.667;MAF_USDA=5.738
NC_035085.1	45223397	.	A	T	.	.	MAF_USDA=1.639
NC_035085.1	45223398	.	A	C	.	.	MAF_USDA=4.167
NC_035085.1	45223400	.	T	A	.	.	MAF_USDA=2.459
NC_035085.1	45223421	.	G	C	.	.	MAF_USDA=5.294
NC_035085.1	45223443	.	T	C	.	.	MAF_INRAE=8.333;MAF_USDA=18.824
NC_035085.1	45223449	.	A	C	.	.	MAF_USDA=3.279
NC_035085.1	45223462	.	T	G	.	.	MAF_INRAE=1.667;MAF_USDA=4.098
NC_035085.1	45223504	.	G	T	.	.	MAF_USDA=4.918
NC_035085.1	45223521	.	C	T	.	.	MAF_INRAE=6.667;MAF_USDA=5.882
NC_035085.1	45223840	.	A	T	.	.	MAF_INRAE=15.789;MAF_USDA=9.412
NC_035085.1	45223845	.	C	T	.	.	MAF_USDA=2.459
NC_035085.1	45224021	.	C	T	.	.	MAF_USDA=1.639
NC_035085.1	45224057	.	A	G	.	.	MAF_INRAE=8.333;MAF_USDA=16.471
NC_035085.1	45224126	.	G	A	.	.	MAF_USDA=2.459
NC_035085.1	45224138	.	T	C	.	.	MAF_USDA=15.882
NC_035085.1	45224185	.	G	C	.	.	MAF_INRAE=6.667;MAF_USDA=1.639
NC_035085.1	45224353	.	G	A	.	.	MAF_USDA=1.639
NC_035085.1	45224398	.	G	T	.	.	MAF_USDA=1.639
NC_035085.1	45224515	.	A	G	.	.	MAF_INRAE=1.667
NC_035085.1	45224617	.	T	G	.	.	MAF_USDA=3.279
NC_035085.1	45224624	.	C	A	.	.	MAF_USDA=2.459
NC_035085.1	45224739	.	G	T	.	.	MAF_USDA=10.588
NC_035085.1	45224805	.	G	T	.	.	MAF_USDA=2.083
NC_035085.1	45224819	.	T	G	.	.	MAF_USDA=2.459
NC_035085.1	45224994	.	C	T	.	.	MAF_INRAE=5.696;MAF_USDA=1.639
NC_035085.1	45225037	.	T	C	.	.	MAF_INRAE=6.329;MAF_USDA=22.941
NC_035085.1	45225094	.	T	C	.	.	MAF_INRAE=7.5;MAF_USDA=20.0
NC_035085.1	45225134	.	G	T	.	.	MAF_USDA=4.118
NC_035085.1	45225238	.	C	A	.	.	MAF_INRAE=1.667
NC_035085.1	45225239	.	C	A	.	.	MAF_INRAE=1.667
NC_035085.1	45225282	.	G	T	.	.	MAF_USDA=3.39
NC_035085.1	45225289	.	C	A	.	.	MAF_INRAE=6.667;MAF_USDA=1.695
NC_035085.1	45225376	.	T	C	.	.	MAF_INRAE=5.696;MAF_USDA=13.095
NC_035085.1	45225556	.	T	G	.	.	MAF_USDA=8.824
NC_035085.1	45225569	.	T	C	.	.	MAF_INRAE=6.667;MAF_USDA=4.118
NC_035085.1	45225580	.	C	T	.	.	MAF_USDA=1.639
NC_035085.1	45225605	.	A	T	.	.	MAF_USDA=16.667
NC_035085.1	45225608	.	C	T	.	.	MAF_USDA=16.667
NC_035085.1	45225610	.	A	T	.	.	MAF_USDA=16.667
NC_035085.1	45225616	.	A	G	.	.	MAF_USDA=16.667
NC_035085.1	45225617	.	A	T	.	.	MAF_USDA=16.667
NC_035085.1	45225650	.	C	T	.	.	MAF_USDA=1.639
NC_035085.1	45225667	.	C	T	.	.	MAF_USDA=1.639
NC_035085.1	45225671	.	C	T	.	.	MAF_USDA=4.167
NC_035085.1	45225703	.	A	G	.	.	MAF_INRAE=3.333;MAF_USDA=10.417
NC_035085.1	45225719	.	A	G	.	.	MAF_INRAE=18.354;MAF_USDA=19.412
NC_035085.1	45225761	.	T	C	.	.	MAF_INRAE=18.354;MAF_USDA=19.412
NC_035085.1	45225871	.	T	C	.	.	MAF_INRAE=6.667;MAF_USDA=4.118
NC_035085.1	45225964	.	G	A	.	.	MAF_USDA=3.279
NC_035085.1	45226060	.	G	T	.	.	MAF_INRAE=6.667;MAF_USDA=4.118
NC_035085.1	45226093	.	C	G	.	.	MAF_USDA=1.639
NC_035085.1	45226102	.	G	A	.	.	MAF_USDA=4.706
NC_035085.1	45226281	.	G	T	.	.	MAF_USDA=5.738
NC_035085.1	45226284	.	T	G	.	.	MAF_INRAE=15.789;MAF_USDA=9.412
NC_035085.1	45226364	.	T	C	.	.	MAF_USDA=1.639
NC_035085.1	45226404	.	T	C	.	.	MAF_USDA=7.059
NC_035085.1	45226507	.	G	A	.	.	MAF_INRAE=1.667
NC_035085.1	45226516	.	G	T	.	.	MAF_USDA=4.706
NC_035085.1	45226596	.	C	A	.	.	MAF_INRAE=4.167
NC_035085.1	45226673	.	C	T	.	.	MAF_USDA=2.459
NC_035085.1	45226717	.	A	T	.	.	MAF_INRAE=3.333;MAF_USDA=8.235
NC_035085.1	45226814	.	T	C	.	.	MAF_USDA=2.083
NC_035085.1	45226868	.	T	C	.	.	MAF_USDA=1.639
NC_035085.1	45227121	.	G	C	.	.	MAF_INRAE=1.667
NC_035085.1	45227125	.	T	C	.	.	MAF_USDA=3.279
NC_035085.1	45227150	.	G	A	.	.	MAF_INRAE=1.667;MAF_USDA=5.738
NC_035085.1	45227194	.	G	A	.	.	MAF_INRAE=1.667;MAF_USDA=2.459
NC_035085.1	45227202	.	G	T	.	.	MAF_USDA=3.279
NC_035085.1	45227208	.	A	T	.	.	MAF_INRAE=5.696;MAF_USDA=11.176
NC_035085.1	45227209	.	A	C	.	.	MAF_USDA=2.459
NC_035085.1	45227356	.	A	C	.	.	MAF_INRAE=8.333;MAF_USDA=20.588
NC_035085.1	45227505	.	G	C	.	.	MAF_INRAE=6.667;MAF_USDA=1.639
NC_035085.1	45227525	.	A	T	.	.	MAF_USDA=4.167
NC_035085.1	45227550	.	A	C	.	.	MAF_INRAE=6.667
NC_035085.1	45227636	.	T	C	.	.	MAF_USDA=12.353
NC_035085.1	45227659	.	G	A	.	.	MAF_INRAE=5.696;MAF_USDA=18.235
NC_035085.1	45227891	.	C	T	.	.	MAF_USDA=2.083
NC_035085.1	45228031	.	C	T	.	.	MAF_INRAE=27.848;MAF_USDA=15.294
NC_035085.1	45228087	.	A	G	.	.	MAF_USDA=10.714
NC_035085.1	45228124	.	G	A	.	.	MAF_INRAE=17.5;MAF_USDA=9.167
NC_035085.1	45228157	.	A	G	.	.	MAF_INRAE=6.667;MAF_USDA=16.667
NC_035085.1	45228163	.	C	A	.	.	MAF_INRAE=6.667;MAF_USDA=4.167
NC_035085.1	45228166	.	C	A	.	.	MAF_USDA=4.167
NC_035085.1	45228175	.	T	G	.	.	MAF_USDA=2.5
NC_035085.1	45228289	.	C	A	.	.	MAF_USDA=11.31
NC_035085.1	45228313	.	T	A	.	.	MAF_USDA=1.667
NC_035085.1	45228317	.	T	C	.	.	MAF_USDA=1.667
NC_035085.1	45228318	.	A	T	.	.	MAF_USDA=1.667
NC_035085.1	45228319	.	G	A	.	.	MAF_USDA=1.667
NC_035085.1	45228323	.	T	A	.	.	MAF_USDA=1.667
NC_035085.1	45228372	.	G	T	.	.	MAF_USDA=2.5
NC_035085.1	45228457	.	G	A	.	.	MAF_INRAE=8.333;MAF_USDA=4.706
NC_035085.1	45228576	.	A	C	.	.	MAF_USDA=9.524
NC_035085.1	45228599	.	G	A	.	.	MAF_USDA=5.0
NC_035085.1	45228608	.	A	G	.	.	MAF_USDA=10.119
NC_035085.1	45228664	.	G	A	.	.	MAF_USDA=4.098
NC_035085.1	45228699	.	G	A	.	.	MAF_INRAE=1.667
NC_035085.1	45228743	.	T	A	.	.	MAF_INRAE=18.354;MAF_USDA=19.412
NC_035085.1	45228758	.	C	T	.	.	MAF_USDA=4.918
NC_035085.1	45228768	.	AA	AC	.	.	MAF_USDA=8.333
NC_035085.1	45228769	.	A	C	.	.	MAF_USDA=10.656
NC_035085.1	45228861	.	T	G	.	.	MAF_INRAE=18.333
NC_035085.1	45228885	.	C	A	.	.	MAF_USDA=5.294
NC_035085.1	45228904	.	C	T	.	.	MAF_USDA=7.377
NC_035085.1	45228939	.	A	C	.	.	MAF_USDA=10.0
NC_035085.1	45228951	.	C	A	.	.	MAF_USDA=17.647
NC_035085.1	45228957	.	T	G	.	.	MAF_INRAE=18.354;MAF_USDA=29.412
NC_035085.1	45229034	.	C	A	.	.	MAF_USDA=1.667
NC_035085.1	45229514	.	A	T	.	.	MAF_INRAE=5.696
NC_035085.1	45229578	.	G	A	.	.	MAF_USDA=3.279
NC_035085.1	45229713	.	T	A	.	.	MAF_USDA=1.765
NC_035085.1	45230060	.	C	T	.	.	MAF_INRAE=15.789;MAF_USDA=33.333
NC_035085.1	45230073	.	G	A	.	.	MAF_USDA=5.294
NC_035085.1	45230180	.	T	C	.	.	MAF_USDA=4.167
NC_035085.1	45230218	.	G	A	.	.	MAF_USDA=1.639
NC_035085.1	45230246	.	T	A	.	.	MAF_USDA=6.471
NC_035085.1	45230261	.	C	T	.	.	MAF_USDA=5.882
NC_035085.1	45230431	.	A	G	.	.	MAF_USDA=1.639
NC_035085.1	45230505	.	C	A	.	.	MAF_INRAE=26.582;MAF_USDA=32.353
NC_035085.1	45230542	.	A	G	.	.	MAF_INRAE=13.291
NC_035085.1	45230581	.	G	A	.	.	MAF_INRAE=1.667
NC_035085.1	45230626	.	A	T	.	.	MAF_INRAE=5.696;MAF_USDA=4.918
NC_035085.1	45230677	.	G	T	.	.	MAF_INRAE=18.987;MAF_USDA=43.75
NC_035085.1	45230708	.	A	G	.	.	MAF_USDA=1.639
NC_035085.1	45230787	.	C	T	.	.	MAF_USDA=1.639
NC_035085.1	45230807	.	C	A	.	.	MAF_INRAE=26.582;MAF_USDA=19.412
NC_035085.1	45230816	.	G	A	.	.	MAF_USDA=1.639
NC_035085.1	45230877	.	A	G	.	.	MAF_USDA=4.098
NC_035085.1	45231088	.	G	T	.	.	MAF_USDA=5.738
NC_035085.1	45231132	.	C	A	.	.	MAF_USDA=1.639
NC_035085.1	45231186	.	C	A	.	.	MAF_INRAE=13.291;MAF_USDA=9.412
NC_035085.1	45231191	.	T	C	.	.	MAF_USDA=4.118
NC_035085.1	45231203	.	C	T	.	.	MAF_INRAE=3.333;MAF_USDA=25.294
NC_035085.1	45231222	.	C	A	.	.	MAF_INRAE=5.696
NC_035085.1	45231272	.	G	A	.	.	MAF_INRAE=21.519;MAF_USDA=22.941
NC_035085.1	45231285	.	A	T	.	.	MAF_USDA=3.279
NC_035085.1	45231447	.	A	G	.	.	MAF_INRAE=18.987;MAF_USDA=42.941
NC_035085.1	45231474	.	A	T	.	.	MAF_USDA=4.098
NC_035085.1	45231631	.	T	C	.	.	MAF_INRAE=13.291;MAF_USDA=9.412
NC_035085.1	45231679	.	C	A	.	.	MAF_USDA=7.377
NC_035085.1	45231756	.	C	G	.	.	MAF_USDA=4.706
NC_035085.1	45231817	.	A	C	.	.	MAF_INRAE=6.667;MAF_USDA=1.639
NC_035085.1	45231873	.	G	A	.	.	MAF_INRAE=26.582;MAF_USDA=18.824
NC_035085.1	45232025	.	C	T	.	.	MAF_USDA=2.353
NC_035085.1	45232041	.	T	C	.	.	MAF_INRAE=18.987;MAF_USDA=10.0
NC_035085.1	45232183	.	G	A	.	.	MAF_INRAE=24.051;MAF_USDA=47.647
NC_035085.1	45232266	.	C	T	.	.	MAF_INRAE=21.519;MAF_USDA=38.824
NC_035085.1	45232329	.	T	C	.	.	MAF_USDA=3.279
NC_035085.1	45232369	.	G	C	.	.	MAF_USDA=3.279
NC_035085.1	45232533	.	C	A	.	.	MAF_USDA=4.118
NC_035085.1	45232635	.	C	G	.	.	MAF_INRAE=8.333;MAF_USDA=14.118
NC_035085.1	45232680	.	G	A	.	.	MAF_USDA=3.279
NC_035085.1	45232783	.	G	T	.	.	MAF_INRAE=18.354;MAF_USDA=18.824
NC_035085.1	45232984	.	T	C	.	.	MAF_USDA=1.639
NC_035085.1	45232991	.	T	A	.	.	MAF_INRAE=27.848;MAF_USDA=25.882
NC_035085.1	45233024	.	G	A	.	.	MAF_USDA=19.643
NC_035085.1	45233049	.	C	A	.	.	MAF_USDA=2.083
NC_035085.1	45233113	.	C	A	.	.	MAF_INRAE=17.5
NC_035085.1	45233114	.	G	A	.	.	MAF_USDA=10.417
NC_035085.1	45233131	.	G	A	.	.	MAF_INRAE=23.333;MAF_USDA=18.824
NC_035085.1	45233161	.	T	G	.	.	MAF_INRAE=5.833
NC_035085.1	45233225	.	C	A	.	.	MAF_USDA=4.098
NC_035085.1	45233254	.	C	A	.	.	MAF_USDA=15.294
NC_035085.1	45233443	.	C	T	.	.	MAF_INRAE=6.667;MAF_USDA=24.118
NC_035085.1	45233510	.	T	C	.	.	MAF_INRAE=21.519;MAF_USDA=32.941
NC_035085.1	45233523	.	A	G	.	.	MAF_USDA=14.118
NC_035085.1	45233530	.	T	A	.	.	MAF_USDA=1.639
NC_035085.1	45233591	.	G	A	.	.	MAF_USDA=2.459
NC_035085.1	45233597	.	C	A	.	.	MAF_INRAE=6.667;MAF_USDA=33.529
NC_035085.1	45233626	.	A	G	.	.	MAF_USDA=1.639
NC_035085.1	45233638	.	G	A	.	.	MAF_INRAE=6.667;MAF_USDA=41.176
NC_035085.1	45233655	.	C	T	.	.	MAF_USDA=7.059
NC_035085.1	45233690	.	C	A	.	.	MAF_USDA=12.941
NC_035085.1	45233712	.	G	A	.	.	MAF_INRAE=27.848;MAF_USDA=18.235
NC_035085.1	45233742	.	T	C	.	.	MAF_INRAE=15.789;MAF_USDA=17.059
NC_035085.1	45233743	.	G	T	.	.	MAF_USDA=17.059
NC_035085.1	45233864	.	C	T	.	.	MAF_USDA=8.929
NC_035085.1	45233883	.	C	A	.	.	MAF_INRAE=5.696;MAF_USDA=1.639
NC_035085.1	45233908	.	T	A	.	.	MAF_INRAE=9.494
NC_035085.1	45233979	.	C	G	.	.	MAF_USDA=1.639
NC_035085.1	45234008	.	A	C	.	.	MAF_USDA=3.279
NC_035085.1	45234060	.	G	A	.	.	MAF_USDA=18.235
NC_035085.1	45234063	.	C	T	.	.	MAF_USDA=3.279
NC_035085.1	45234087	.	A	G	.	.	MAF_USDA=5.882
NC_035085.1	45234101	.	C	A	.	.	MAF_USDA=5.882
NC_035085.1	45234143	.	T	A	.	.	MAF_INRAE=6.667
NC_035085.1	45234145	.	G	A	.	.	MAF_INRAE=6.667;MAF_USDA=8.235
NC_035085.1	45234187	.	T	C	.	.	MAF_INRAE=3.333
NC_035085.1	45234274	.	G	T	.	.	MAF_USDA=2.459
NC_035085.1	45234287	.	A	T	.	.	MAF_USDA=1.639
NC_035085.1	45234299	.	T	A	.	.	MAF_USDA=1.639
NC_035085.1	45234304	.	T	C	.	.	MAF_USDA=10.588
NC_035085.1	45234307	.	G	A	.	.	MAF_USDA=1.639
NC_035085.1	45234336	.	C	T	.	.	MAF_INRAE=6.667;MAF_USDA=6.471
NC_035085.1	45234342	.	C	A	.	.	MAF_INRAE=6.667;MAF_USDA=6.471
NC_035085.1	45234357	.	T	A	.	.	MAF_INRAE=6.667;MAF_USDA=7.647
NC_035085.1	45234360	.	G	A	.	.	MAF_INRAE=6.667;MAF_USDA=7.059
NC_035085.1	45234418	.	C	G	.	.	MAF_USDA=13.529
NC_035085.1	45234423	.	C	T	.	.	MAF_INRAE=6.667;MAF_USDA=41.765
NC_035085.1	45234476	.	T	C	.	.	MAF_USDA=1.639
NC_035085.1	45234478	.	T	A	.	.	MAF_USDA=1.639
NC_035085.1	45234559	.	A	G	.	.	MAF_USDA=1.639
NC_035085.1	45234565	.	G	A	.	.	MAF_USDA=2.459
NC_035085.1	45234618	.	G	A	.	.	MAF_USDA=7.059
NC_035085.1	45234626	.	T	G	.	.	MAF_USDA=2.459
NC_035085.1	45234674	.	C	G	.	.	MAF_INRAE=6.667;MAF_USDA=22.024
NC_035085.1	45234677	.	A	G	.	.	MAF_INRAE=21.519;MAF_USDA=33.333
NC_035085.1	45234710	.	C	T	.	.	MAF_INRAE=6.667;MAF_USDA=7.059
NC_035085.1	45234732	.	C	T	.	.	MAF_INRAE=27.848;MAF_USDA=17.059
NC_035085.1	45234765	.	G	T	.	.	MAF_USDA=1.639
NC_035085.1	45234771	.	G	T	.	.	MAF_INRAE=15.789;MAF_USDA=33.333
NC_035085.1	45234776	.	C	G	.	.	MAF_USDA=16.667
NC_035085.1	45234786	.	G	A	.	.	MAF_INRAE=1.667;MAF_USDA=1.667
NC_035085.1	45234825	.	C	T	.	.	MAF_USDA=1.639
NC_035085.1	45234907	.	A	T	.	.	MAF_USDA=1.695
NC_035085.1	45234932	.	A	C	.	.	MAF_INRAE=6.667;MAF_USDA=23.81
NC_035085.1	45234937	.	C	T	.	.	MAF_USDA=1.667
NC_035085.1	45234945	.	C	T	.	.	MAF_USDA=14.881
NC_035085.1	45234962	.	C	T	.	.	MAF_USDA=1.639
NC_035085.1	45235092	.	G	A	.	.	MAF_USDA=5.294
NC_035085.1	45235138	.	G	A	.	.	MAF_INRAE=6.667;MAF_USDA=1.639
NC_035085.1	45235152	.	G	C	.	.	MAF_USDA=8.235
NC_035085.1	45235165	.	C	G	.	.	MAF_USDA=6.471
NC_035085.1	45235177	.	A	G	.	.	MAF_USDA=1.639
NC_035085.1	45235272	.	A	G	.	.	MAF_USDA=4.918
NC_035085.1	45235273	.	G	A	.	.	MAF_USDA=2.459
NC_035085.1	45235326	.	T	G	.	.	MAF_INRAE=6.667;MAF_USDA=1.639
NC_035085.1	45235342	.	T	G	.	.	MAF_INRAE=6.667;MAF_USDA=1.639
NC_035085.1	45235354	.	A	G	.	.	MAF_USDA=5.294
NC_035085.1	45235364	.	G	A	.	.	MAF_INRAE=27.848;MAF_USDA=29.412
NC_035085.1	45235368	.	C	T	.	.	MAF_USDA=3.279
NC_035085.1	45235446	.	C	T	.	.	MAF_INRAE=23.418
NC_035085.1	45235481	.	A	G	.	.	MAF_INRAE=23.418
NC_035085.1	45236813	.	T	A	.	.	MAF_INRAE=15.789
NC_035085.1	45236842	.	G	C	.	.	MAF_INRAE=3.333
NC_035085.1	45236896	.	A	C	.	.	MAF_INRAE=3.333
NC_035085.1	45236916	.	T	G	.	.	MAF_USDA=2.5
NC_035085.1	45236920	.	T	G	.	.	MAF_USDA=1.667
NC_035085.1	45236943	.	C	A	.	.	MAF_INRAE=9.494;MAF_USDA=10.714
NC_035085.1	45237015	.	A	T	.	.	MAF_USDA=2.459
NC_035085.1	45237051	.	G	A	.	.	MAF_INRAE=6.667;MAF_USDA=5.294
NC_035085.1	45237053	.	G	C	.	.	MAF_USDA=5.294
NC_035085.1	45237133	.	C	A	.	.	MAF_INRAE=6.667;MAF_USDA=23.529
NC_035085.1	45237150	.	T	C	.	.	MAF_USDA=1.639
NC_035085.1	45237220	.	T	G	.	.	MAF_INRAE=6.667;MAF_USDA=22.941
NC_035085.1	45237267	.	G	A	.	.	MAF_USDA=3.279
NC_035085.1	45237570	.	C	T	.	.	MAF_USDA=2.459
NC_035085.1	45237588	.	C	T	.	.	MAF_USDA=1.639
NC_035085.1	45237632	.	G	A	.	.	MAF_USDA=5.882
NC_035085.1	45237636	.	G	A	.	.	MAF_INRAE=1.667
NC_035085.1	45237712	.	A	T	.	.	MAF_USDA=4.918
NC_035085.1	45237798	.	T	C	.	.	MAF_USDA=1.639
NC_035085.1	45237927	.	A	G	.	.	MAF_USDA=1.176
NC_035085.1	45237936	.	T	G	.	.	MAF_INRAE=6.667;MAF_USDA=49.412
NC_035085.1	45237947	.	G	A	.	.	MAF_USDA=2.459
NC_035085.1	45238349	.	G	C	.	.	MAF_USDA=1.639
NC_035085.1	45238487	.	A	T	.	.	MAF_USDA=11.176
NC_035085.1	45238506	.	C	T	.	.	MAF_INRAE=27.215;MAF_USDA=34.118
NC_035085.1	45238545	.	C	T	.	.	MAF_USDA=2.459
NC_035085.1	45238546	.	G	A	.	.	MAF_INRAE=6.667;MAF_USDA=47.059
NC_035085.1	45238577	.	C	T	.	.	MAF_USDA=1.639
NC_035085.1	45238595	.	C	T	.	.	MAF_USDA=4.118
NC_035085.1	45238612	.	T	C	.	.	MAF_USDA=1.639
NC_035085.1	45238650	.	G	A	.	.	MAF_USDA=5.738
NC_035085.1	45238666	.	G	A	.	.	MAF_USDA=1.639
NC_035085.1	45238690	.	T	A	.	.	MAF_USDA=1.639
NC_035085.1	45238934	.	G	A	.	.	MAF_USDA=10.588
NC_035085.1	45238962	.	G	A	.	.	MAF_USDA=2.459
NC_035085.1	45239055	.	T	C	.	.	MAF_INRAE=6.329;MAF_USDA=1.639
NC_035085.1	45239218	.	G	A	.	.	MAF_USDA=4.167
NC_035085.1	45239233	.	G	A	.	.	MAF_USDA=1.639
NC_035085.1	45239355	.	G	A	.	.	MAF_INRAE=6.667;MAF_USDA=35.882
NC_035085.1	45239368	.	G	A	.	.	MAF_USDA=5.738
NC_035085.1	45239448	.	G	C	.	.	MAF_USDA=3.529
NC_035085.1	45239478	.	T	G	.	.	MAF_USDA=4.167
NC_035085.1	45239483	.	G	A	.	.	MAF_USDA=2.976
NC_035085.1	45239529	.	G	A	.	.	MAF_USDA=4.706
NC_035085.1	45239562	.	T	G	.	.	MAF_USDA=4.706
NC_035085.1	45239672	.	A	C	.	.	MAF_USDA=4.118
NC_035085.1	45239706	.	C	T	.	.	MAF_INRAE=6.667;MAF_USDA=1.639
NC_035085.1	45239715	.	G	A	.	.	MAF_USDA=2.459
NC_035085.1	45239736	.	G	A	.	.	MAF_USDA=10.0
NC_035085.1	45239799	.	G	A	.	.	MAF_USDA=2.459
NC_035085.1	45239857	.	G	A	.	.	MAF_USDA=2.459
NC_035085.1	45239890	.	G	A	.	.	MAF_USDA=2.459
NC_035085.1	45239947	.	C	T	.	.	MAF_USDA=4.706
NC_035085.1	45239971	.	G	C	.	.	MAF_USDA=4.118
NC_035085.1	45239976	.	G	T	.	.	MAF_INRAE=6.667;MAF_USDA=1.639
NC_035085.1	45240017	.	G	A	.	.	MAF_INRAE=6.667;MAF_USDA=37.059
NC_035085.1	45240247	.	G	A	.	.	MAF_INRAE=3.333
NC_035085.1	45240264	.	T	A	.	.	MAF_USDA=1.639
NC_035085.1	45240681	.	A	C	.	.	MAF_USDA=1.765
NC_035085.1	45240693	.	C	T	.	.	MAF_USDA=3.529
NC_035085.1	45240700	.	T	A	.	.	MAF_USDA=2.459
NC_035085.1	45240704	.	A	C	.	.	MAF_INRAE=6.667;MAF_USDA=38.824
NC_035085.1	45240737	.	G	T	.	.	MAF_USDA=1.639
NC_035085.1	45240752	.	G	T	.	.	MAF_INRAE=6.667;MAF_USDA=49.412
NC_035085.1	45240822	.	C	A	.	.	MAF_USDA=1.639
NC_035085.1	45240899	.	C	G	.	.	MAF_USDA=1.639
NC_035085.1	45240947	.	C	T	.	.	MAF_USDA=2.459
NC_035085.1	45241058	.	T	A	.	.	MAF_USDA=3.279
NC_035085.1	45241151	.	C	T	.	.	MAF_USDA=4.167
NC_035085.1	45241417	.	A	G	.	.	MAF_USDA=3.279
NC_035085.1	45241422	.	T	A	.	.	MAF_INRAE=6.667;MAF_USDA=43.529
NC_035085.1	45241433	.	G	A	.	.	MAF_USDA=8.824
NC_035085.1	45241450	.	G	A	.	.	MAF_USDA=2.083
NC_035085.1	45241533	.	C	A	.	.	MAF_USDA=1.639
NC_035085.1	45241556	.	G	A	.	.	MAF_INRAE=36.076;MAF_USDA=13.115
NC_035085.1	45241564	.	G	T	.	.	MAF_USDA=1.639
NC_035085.1	45241625	.	C	T	.	.	MAF_INRAE=1.667
NC_035085.1	45241644	.	A	G	.	.	MAF_USDA=2.5
NC_035085.1	45241733	.	T	G	.	.	MAF_USDA=2.353
NC_035085.1	45241767	.	G	A	.	.	MAF_USDA=4.118
NC_035085.1	45241780	.	C	G	.	.	MAF_USDA=4.118
NC_035085.1	45241811	.	G	A	.	.	MAF_INRAE=3.333;MAF_USDA=14.706
NC_035085.1	45241865	.	A	G	.	.	MAF_USDA=40.588
NC_035085.1	45241886	.	C	T	.	.	MAF_USDA=3.279
NC_035085.1	45241889	.	C	T	.	.	MAF_USDA=6.25
NC_035085.1	45242018	.	T	G	.	.	MAF_USDA=29.412
NC_035085.1	45242241	.	G	C	.	.	MAF_INRAE=10.0;MAF_USDA=18.75
NC_035085.1	45242242	.	G	T	.	.	MAF_INRAE=10.0;MAF_USDA=18.75
NC_035085.1	45242277	.	T	C	.	.	MAF_USDA=40.0
NC_035085.1	45242284	.	G	A	.	.	MAF_USDA=1.639
NC_035085.1	45242423	.	G	C	.	.	MAF_INRAE=6.667;MAF_USDA=1.639
NC_035085.1	45242442	.	G	C	.	.	MAF_USDA=4.118
NC_035085.1	45242596	.	T	C	.	.	MAF_USDA=29.412
NC_035085.1	45242658	.	G	A	.	.	MAF_USDA=3.279
NC_035085.1	45242770	.	C	T	.	.	MAF_USDA=2.459
NC_035085.1	45242812	.	A	G	.	.	MAF_USDA=32.353
NC_035085.1	45242831	.	T	C	.	.	MAF_USDA=3.279
NC_035085.1	45242867	.	G	A	.	.	MAF_USDA=3.279
NC_035085.1	45242961	.	G	C	.	.	MAF_USDA=2.353
NC_035085.1	45243042	.	G	A	.	.	MAF_USDA=2.083
NC_035085.1	45243067	.	A	C	.	.	MAF_USDA=8.333
NC_035085.1	45243088	.	T	G	.	.	MAF_USDA=47.059
NC_035085.1	45243101	.	G	A	.	.	MAF_INRAE=3.333
NC_035085.1	45243146	.	C	A	.	.	MAF_USDA=4.098
NC_035085.1	45243244	.	A	G	.	.	MAF_USDA=7.647
NC_035085.1	45243372	.	A	C	.	.	MAF_USDA=4.098
NC_035085.1	45243437	.	A	C	.	.	MAF_INRAE=26.582;MAF_USDA=34.706
NC_035085.1	45243539	.	C	G	.	.	MAF_USDA=1.639
NC_035085.1	45243631	.	A	G	.	.	MAF_USDA=40.0
NC_035085.1	45243632	.	A	T	.	.	MAF_INRAE=1.667
NC_035085.1	45243635	.	T	A	.	.	MAF_INRAE=1.667
NC_035085.1	45243704	.	A	C	.	.	MAF_INRAE=26.582;MAF_USDA=34.706
NC_035085.1	45243721	.	C	A	.	.	MAF_USDA=19.412
NC_035085.1	45243736	.	A	G	.	.	MAF_USDA=40.588
NC_035085.1	45243799	.	C	T	.	.	MAF_USDA=42.857
NC_035085.1	45243811	.	T	C	.	.	MAF_USDA=1.786
NC_035085.1	45243813	.	G	A	.	.	MAF_USDA=4.762
NC_035085.1	45243920	.	G	A	.	.	MAF_INRAE=15.789
NC_035085.1	45243940	.	A	C	.	.	MAF_USDA=4.762
NC_035085.1	45243954	.	C	A	.	.	MAF_USDA=1.667
NC_035085.1	45243998	.	G	A	.	.	MAF_USDA=5.357
NC_035085.1	45244021	.	G	A	.	.	MAF_USDA=1.765
NC_035085.1	45244046	.	T	A	.	.	MAF_USDA=40.588
NC_035085.1	45244066	.	A	G	.	.	MAF_USDA=40.0
NC_035085.1	45244165	.	A	T	.	.	MAF_USDA=27.647
NC_035085.1	45244171	.	C	T	.	.	MAF_USDA=4.167
NC_035085.1	45244197	.	G	A	.	.	MAF_USDA=4.098
NC_035085.1	45244214	.	G	A	.	.	MAF_USDA=1.639
NC_035085.1	45244233	.	G	T	.	.	MAF_USDA=27.059
NC_035085.1	45244235	.	C	A	.	.	MAF_USDA=45.882
NC_035085.1	45244249	.	C	T	.	.	MAF_USDA=1.765
NC_035085.1	45244320	.	A	C	.	.	MAF_USDA=1.639
NC_035085.1	45244343	.	A	G	.	.	MAF_USDA=4.167
NC_035085.1	45244364	.	G	T	.	.	MAF_USDA=1.639
NC_035085.1	45244379	.	A	T	.	.	MAF_USDA=2.459
NC_035085.1	45244403	.	G	T	.	.	MAF_INRAE=15.789;MAF_USDA=33.333
NC_035085.1	45244497	.	C	T	.	.	MAF_USDA=3.279
NC_035085.1	45244525	.	G	A	.	.	MAF_USDA=4.706
NC_035085.1	45244536	.	A	G	.	.	MAF_USDA=40.0
NC_035085.1	45244538	.	C	T	.	.	MAF_USDA=5.294
NC_035085.1	45244552	.	T	G	.	.	MAF_USDA=3.279
NC_035085.1	45244565	.	G	A	.	.	MAF_USDA=38.235
NC_035085.1	45244599	.	C	A	.	.	MAF_USDA=1.639
NC_035085.1	45244600	.	C	T	.	.	MAF_USDA=12.353
NC_035085.1	45244621	.	A	C	.	.	MAF_USDA=2.459
NC_035085.1	45244640	.	T	A	.	.	MAF_USDA=40.588
NC_035085.1	45244656	.	G	A	.	.	MAF_USDA=15.294
NC_035085.1	45244676	.	G	A	.	.	MAF_USDA=44.706
NC_035085.1	45244705	.	C	A	.	.	MAF_USDA=3.279
NC_035085.1	45244706	.	G	A	.	.	MAF_USDA=4.706
NC_035085.1	45244788	.	G	T	.	.	MAF_USDA=16.471
NC_035085.1	45244938	.	C	G	.	.	MAF_USDA=47.059
NC_035085.1	45244957	.	G	T	.	.	MAF_USDA=4.098
NC_035085.1	45244958	.	C	G	.	.	MAF_USDA=4.706
NC_035085.1	45244994	.	T	G	.	.	MAF_USDA=3.279
NC_035085.1	45245076	.	C	T	.	.	MAF_USDA=2.083
NC_035085.1	45245198	.	T	C	.	.	MAF_USDA=40.588
NC_035085.1	45245297	.	C	T	.	.	MAF_USDA=38.824
NC_035085.1	45245322	.	G	A	.	.	MAF_USDA=15.294
NC_035085.1	45245324	.	C	A	.	.	MAF_USDA=4.918
NC_035085.1	45245581	.	G	A	.	.	MAF_USDA=4.098
NC_035085.1	45245665	.	A	G	.	.	MAF_USDA=6.25
NC_035085.1	45245737	.	T	C	.	.	MAF_USDA=8.235
NC_035085.1	45246020	.	T	C	.	.	MAF_USDA=3.279
NC_035085.1	45246134	.	C	A	.	.	MAF_USDA=1.639
NC_035085.1	45246149	.	A	G	.	.	MAF_USDA=41.176
NC_035085.1	45246216	.	A	C	.	.	MAF_USDA=6.471
NC_035085.1	45246221	.	C	A	.	.	MAF_USDA=1.639
NC_035085.1	45246279	.	C	T	.	.	MAF_USDA=2.083
NC_035085.1	45246295	.	A	C	.	.	MAF_USDA=3.279
NC_035085.1	45246345	.	T	C	.	.	MAF_USDA=3.279
NC_035085.1	45246445	.	C	A	.	.	MAF_USDA=1.639
NC_035085.1	45246467	.	G	A	.	.	MAF_USDA=1.639
NC_035085.1	45246478	.	C	A	.	.	MAF_USDA=36.471
NC_035085.1	45246507	.	T	A	.	.	MAF_USDA=25.0
NC_035085.1	45246510	.	T	G	.	.	MAF_INRAE=4.167
NC_035085.1	45246546	.	C	T	.	.	MAF_USDA=4.706
NC_035085.1	45246577	.	G	C	.	.	MAF_USDA=7.059
NC_035085.1	45246688	.	C	T	.	.	MAF_USDA=5.882
NC_035085.1	45246707	.	C	T	.	.	MAF_USDA=1.667
NC_035085.1	45246708	.	G	A	.	.	MAF_USDA=2.5
NC_035085.1	45246820	.	T	C	.	.	MAF_USDA=1.639
NC_035085.1	45246898	.	T	C	.	.	MAF_USDA=2.083
NC_035085.1	45246905	.	T	C	.	.	MAF_INRAE=9.494
NC_035085.1	45246914	.	C	G	.	.	MAF_USDA=3.279
NC_035085.1	45246927	.	G	T	.	.	MAF_INRAE=6.667
NC_035085.1	45246965	.	T	C	.	.	MAF_USDA=7.059
NC_035085.1	45246985	.	C	A	.	.	MAF_INRAE=6.667;MAF_USDA=12.353
NC_035085.1	45247104	.	T	C	.	.	MAF_USDA=1.639
NC_035085.1	45247138	.	G	A	.	.	MAF_INRAE=28.481;MAF_USDA=14.706
NC_035085.1	45247217	.	C	T	.	.	MAF_INRAE=5.696;MAF_USDA=1.667
NC_035085.1	45247345	.	C	T	.	.	MAF_USDA=2.083
NC_035085.1	45247358	.	G	A	.	.	MAF_INRAE=1.667
NC_035085.1	45247713	.	T	C	.	.	MAF_USDA=2.459
NC_035085.1	45247725	.	C	A	.	.	MAF_USDA=3.279
NC_035085.1	45247863	.	C	T	.	.	MAF_USDA=9.412
NC_035085.1	45248029	.	G	A	.	.	MAF_INRAE=36.076;MAF_USDA=11.475
NC_035085.1	45248152	.	G	A	.	.	MAF_USDA=3.279
NC_035085.1	45248172	.	C	T	.	.	MAF_USDA=3.529
NC_035085.1	45248242	.	C	G	.	.	MAF_INRAE=17.722;MAF_USDA=10.0
NC_035085.1	45248273	.	C	G	.	.	MAF_USDA=1.639
NC_035085.1	45248309	.	G	A	.	.	MAF_USDA=4.706
NC_035085.1	45248320	.	T	C	.	.	MAF_USDA=2.459
NC_035085.1	45248386	.	A	G	.	.	MAF_INRAE=29.114;MAF_USDA=19.412
NC_035085.1	45248451	.	C	G	.	.	MAF_USDA=1.639
NC_035085.1	45248470	.	G	A	.	.	MAF_USDA=4.098
NC_035085.1	45248474	.	A	C	.	.	MAF_INRAE=9.494
NC_035085.1	45248580	.	G	A	.	.	MAF_USDA=5.294
NC_035085.1	45248618	.	A	C	.	.	MAF_USDA=1.639
NC_035085.1	45248656	.	G	T	.	.	MAF_USDA=1.639
NC_035085.1	45248677	.	G	A	.	.	MAF_INRAE=18.354;MAF_USDA=9.412
NC_035085.1	45248712	.	C	A	.	.	MAF_USDA=3.529
NC_035085.1	45248794	.	G	C	.	.	MAF_USDA=2.459
NC_035085.1	45248886	.	C	A	.	.	MAF_INRAE=18.354;MAF_USDA=10.0
NC_035085.1	45248920	.	C	T	.	.	MAF_USDA=1.639
NC_035085.1	45248928	.	C	A	.	.	MAF_USDA=7.059
NC_035085.1	45249113	.	C	T	.	.	MAF_USDA=1.765
NC_035085.1	45249136	.	T	C	.	.	MAF_USDA=3.279
NC_035085.1	45249392	.	G	A	.	.	MAF_USDA=2.459
NC_035085.1	45249440	.	A	T	.	.	MAF_USDA=2.941
NC_035085.1	45249557	.	G	T	.	.	MAF_USDA=2.459
NC_035085.1	45249603	.	A	G	.	.	MAF_USDA=4.167
NC_035085.1	45249797	.	T	G	.	.	MAF_USDA=1.639
NC_035085.1	45249924	.	T	A	.	.	MAF_USDA=3.279
NC_035085.1	45250102	.	G	A	.	.	MAF_USDA=1.639
NC_035085.1	45250192	.	A	C	.	.	MAF_USDA=1.639
NC_035085.1	45250413	.	C	A	.	.	MAF_USDA=4.706
NC_035085.1	45250521	.	C	A	.	.	MAF_USDA=9.412
NC_035085.1	45250597	.	C	T	.	.	MAF_INRAE=1.667
NC_035085.1	45250653	.	A	G	.	.	MAF_USDA=1.639
NC_035085.1	45250708	.	G	A	.	.	MAF_USDA=3.279
NC_035085.1	45250742	.	A	C	.	.	MAF_USDA=2.459
NC_035085.1	45250759	.	G	T	.	.	MAF_INRAE=1.667
NC_035085.1	45250783	.	T	A	.	.	MAF_USDA=13.115
NC_035085.1	45250796	.	A	T	.	.	MAF_INRAE=6.667;MAF_USDA=4.098
NC_035085.1	45250829	.	A	C	.	.	MAF_INRAE=10.0;MAF_USDA=5.294
NC_035085.1	45250864	.	T	C	.	.	MAF_USDA=1.667
NC_035085.1	45250866	.	G	C	.	.	MAF_USDA=2.5
NC_035085.1	45250975	.	A	G	.	.	MAF_INRAE=6.667;MAF_USDA=1.639
NC_035085.1	45251044	.	G	T	.	.	MAF_INRAE=27.215;MAF_USDA=47.059
NC_035085.1	45251080	.	G	A	.	.	MAF_USDA=3.279
NC_035085.1	45251156	.	A	T	.	.	MAF_USDA=3.279
NC_035085.1	45251390	.	T	G	.	.	MAF_USDA=2.459
NC_035085.1	45251500	.	G	T	.	.	MAF_USDA=2.459
NC_035085.1	45251536	.	G	A	.	.	MAF_INRAE=3.333
NC_035085.1	45251702	.	T	A	.	.	MAF_USDA=19.167
NC_035085.1	45251709	.	G	A	.	.	MAF_INRAE=8.861
NC_035085.1	45251732	.	C	T	.	.	MAF_USDA=4.918
NC_035085.1	45251736	.	C	G	.	.	MAF_INRAE=1.667
NC_035085.1	45251779	.	T	G	.	.	MAF_INRAE=6.667
NC_035085.1	45251783	.	C	A	.	.	MAF_USDA=1.639
NC_035085.1	45251808	.	T	C	.	.	MAF_USDA=14.583
NC_035085.1	45251809	.	G	A	.	.	MAF_USDA=12.5
NC_035085.1	45251866	.	G	A	.	.	MAF_INRAE=1.667;MAF_USDA=8.333
NC_035085.1	45253048	.	C	T	.	.	MAF_USDA=1.639
NC_035085.1	45253070	.	C	G	.	.	MAF_USDA=1.639
NC_035085.1	45253258	.	T	C	.	.	MAF_USDA=4.918
NC_035085.1	45253283	.	G	T	.	.	MAF_INRAE=36.076;MAF_USDA=13.934
NC_035085.1	45253381	.	T	A	.	.	MAF_USDA=2.459
NC_035085.1	45253407	.	C	A	.	.	MAF_USDA=3.279
NC_035085.1	45253455	.	A	C	.	.	MAF_USDA=2.459
NC_035085.1	45253457	.	G	T	.	.	MAF_USDA=4.118
NC_035085.1	45253469	.	G	A	.	.	MAF_USDA=7.059
NC_035085.1	45253587	.	G	A	.	.	MAF_USDA=3.333
NC_035085.1	45253668	.	G	T	.	.	MAF_INRAE=5.696
NC_035085.1	45253712	.	C	T	.	.	MAF_USDA=1.639
NC_035085.1	45253758	.	C	G	.	.	MAF_INRAE=2.5
NC_035085.1	45253768	.	C	G	.	.	MAF_INRAE=2.5
NC_035085.1	45253792	.	C	T	.	.	MAF_INRAE=2.5
NC_035085.1	45253809	.	C	T	.	.	MAF_USDA=6.471
NC_035085.1	45253810	.	G	C	.	.	MAF_USDA=4.706
NC_035085.1	45253871	.	G	A	.	.	MAF_USDA=4.918
NC_035085.1	45253897	.	C	T	.	.	MAF_USDA=30.328
NC_035085.1	45253927	.	C	A	.	.	MAF_USDA=4.706
NC_035085.1	45253950	.	A	G	.	.	MAF_USDA=4.918
NC_035085.1	45253962	.	C	A	.	.	MAF_INRAE=5.0;MAF_USDA=8.824
NC_035085.1	45253964	.	C	A	.	.	MAF_INRAE=9.167
NC_035085.1	45253966	.	G	A	.	.	MAF_USDA=1.639
NC_035085.1	45253967	.	G	T	.	.	MAF_INRAE=5.0;MAF_USDA=11.176
NC_035085.1	45253971	.	A	G	.	.	MAF_INRAE=5.063;MAF_USDA=1.639
NC_035085.1	45254014	.	G	C	.	.	MAF_USDA=3.279
NC_035085.1	45254031	.	A	T	.	.	MAF_INRAE=5.833
NC_035085.1	45254065	.	G	T	.	.	MAF_USDA=1.639
NC_035085.1	45254095	.	T	C	.	.	MAF_USDA=14.754
NC_035085.1	45254135	.	G	A	.	.	MAF_USDA=2.459
NC_035085.1	45254179	.	C	T	.	.	MAF_USDA=2.459
NC_035085.1	45254231	.	C	T	.	.	MAF_USDA=2.459
NC_035085.1	45254339	.	G	A	.	.	MAF_INRAE=1.667
NC_035085.1	45254404	.	A	C	.	.	MAF_USDA=3.279
NC_035085.1	45254591	.	G	T	.	.	MAF_USDA=3.279
NC_035085.1	45254644	.	T	A	.	.	MAF_INRAE=1.667
NC_035085.1	45254645	.	A	C	.	.	MAF_INRAE=1.667
NC_035085.1	45254765	.	G	A	.	.	MAF_USDA=1.639
NC_035085.1	45254995	.	T	A	.	.	MAF_USDA=35.417
NC_035085.1	45254998	.	T	G	.	.	MAF_USDA=8.333
NC_035085.1	45255072	.	C	T	.	.	MAF_USDA=8.333
NC_035085.1	45255196	.	G	T	.	.	MAF_USDA=14.583
NC_035085.1	45255200	.	G	T	.	.	MAF_INRAE=6.667;MAF_USDA=10.0
NC_035085.1	45255258	.	G	T	.	.	MAF_INRAE=15.789;MAF_USDA=33.333
NC_035085.1	45255404	.	G	A	.	.	MAF_USDA=1.639
NC_035085.1	45255490	.	A	T	.	.	MAF_INRAE=1.667;MAF_USDA=20.0
NC_035085.1	45255497	.	G	A	.	.	MAF_USDA=1.639
NC_035085.1	45255572	.	G	T	.	.	MAF_USDA=3.279
NC_035085.1	45255771	.	G	A	.	.	MAF_USDA=4.918
NC_035085.1	45255802	.	G	A	.	.	MAF_INRAE=1.667;MAF_USDA=20.588
NC_035085.1	45255830	.	G	T	.	.	MAF_USDA=4.098
NC_035085.1	45255893	.	G	A	.	.	MAF_INRAE=27.848;MAF_USDA=17.262
NC_035085.1	45256224	.	T	C	.	.	MAF_USDA=1.765
NC_035085.1	45256251	.	T	A	.	.	MAF_USDA=3.279
NC_035085.1	45256315	.	G	T	.	.	MAF_USDA=2.459
NC_035085.1	45256380	.	T	G	.	.	MAF_USDA=4.918
NC_035085.1	45256423	.	G	C	.	.	MAF_USDA=5.738
NC_035085.1	45256501	.	T	C	.	.	MAF_USDA=7.059
NC_035085.1	45256535	.	G	A	.	.	MAF_USDA=4.706
NC_035085.1	45256659	.	T	C	.	.	MAF_INRAE=4.167;MAF_USDA=1.639
NC_035085.1	45256666	.	A	G	.	.	MAF_INRAE=5.696;MAF_USDA=2.459
NC_035085.1	45256698	.	C	A	.	.	MAF_INRAE=1.667;MAF_USDA=17.059
NC_035085.1	45256959	.	A	C	.	.	MAF_USDA=8.197
NC_035085.1	45257033	.	T	C	.	.	MAF_USDA=2.459
NC_035085.1	45257078	.	T	C	.	.	MAF_USDA=4.167
NC_035085.1	45257105	.	C	A	.	.	MAF_USDA=5.0
NC_035085.1	45257106	.	A	T	.	.	MAF_USDA=8.333
NC_035085.1	45257110	.	C	A	.	.	MAF_USDA=12.5
NC_035085.1	45257135	.	T	C	.	.	MAF_USDA=2.5
NC_035085.1	45257161	.	T	C	.	.	MAF_USDA=15.882
NC_035085.1	45257350	.	A	T	.	.	MAF_USDA=2.542
NC_035085.1	45257464	.	C	T	.	.	MAF_USDA=2.976
NC_035085.1	45257560	.	C	T	.	.	MAF_USDA=2.459
NC_035085.1	45257632	.	G	A	.	.	MAF_USDA=2.459
NC_035085.1	45257644	.	A	G	.	.	MAF_INRAE=28.481;MAF_USDA=18.235
NC_035085.1	45257672	.	C	G	.	.	MAF_USDA=1.639
NC_035085.1	45257693	.	C	T	.	.	MAF_USDA=3.529
NC_035085.1	45257714	.	A	C	.	.	MAF_USDA=1.639
NC_035085.1	45257783	.	A	T	.	.	MAF_USDA=2.083
NC_035085.1	45257961	.	T	G	.	.	MAF_INRAE=5.696;MAF_USDA=3.279
NC_035085.1	45257966	.	T	C	.	.	MAF_USDA=4.706
NC_035085.1	45258004	.	A	C	.	.	MAF_INRAE=5.696;MAF_USDA=3.279
NC_035085.1	45258005	.	G	T	.	.	MAF_USDA=3.279
NC_035085.1	45258241	.	T	G	.	.	MAF_USDA=2.459
NC_035085.1	45258334	.	C	A	.	.	MAF_INRAE=21.519;MAF_USDA=43.529
NC_035085.1	45258431	.	T	G	.	.	MAF_INRAE=20.886;MAF_USDA=42.353
NC_035085.1	45258444	.	T	G	.	.	MAF_USDA=2.083
NC_035085.1	45258463	.	T	G	.	.	MAF_USDA=3.279
NC_035085.1	45258551	.	G	T	.	.	MAF_USDA=4.918
NC_035085.1	45258624	.	A	G	.	.	MAF_USDA=3.279
NC_035085.1	45258753	.	C	T	.	.	MAF_USDA=1.639
NC_035085.1	45258856	.	A	T	.	.	MAF_USDA=3.279
NC_035085.1	45258938	.	T	A	.	.	MAF_USDA=2.459
NC_035085.1	45258951	.	C	G	.	.	MAF_USDA=3.279
NC_035085.1	45258952	.	T	G	.	.	MAF_USDA=3.279
NC_035085.1	45258953	.	C	T	.	.	MAF_USDA=4.167
NC_035085.1	45258979	.	C	T	.	.	MAF_INRAE=9.494
NC_035085.1	45259014	.	T	G	.	.	MAF_USDA=1.639
NC_035085.1	45259032	.	A	G	.	.	MAF_INRAE=13.924;MAF_USDA=15.294
NC_035085.1	45259039	.	C	T	.	.	MAF_INRAE=13.924;MAF_USDA=15.294
NC_035085.1	45259113	.	A	C	.	.	MAF_INRAE=6.667;MAF_USDA=8.824
NC_035085.1	45259127	.	A	T	.	.	MAF_USDA=1.19
NC_035085.1	45259132	.	A	T	.	.	MAF_USDA=2.5
NC_035085.1	45259203	.	T	A	.	.	MAF_INRAE=5.833;MAF_USDA=1.639
NC_035085.1	45259263	.	A	C	.	.	MAF_USDA=3.529
NC_035085.1	45259267	.	A	T	.	.	MAF_USDA=7.059
NC_035085.1	45259288	.	G	A	.	.	MAF_USDA=4.098
NC_035085.1	45259328	.	G	T	.	.	MAF_USDA=3.279
NC_035085.1	45259375	.	G	T	.	.	MAF_INRAE=27.848;MAF_USDA=16.471
NC_035085.1	45259383	.	G	T	.	.	MAF_USDA=1.639
NC_035085.1	45259495	.	C	T	.	.	MAF_INRAE=26.582;MAF_USDA=16.471
NC_035085.1	45259499	.	A	G	.	.	MAF_USDA=2.083
NC_035085.1	45259515	.	G	T	.	.	MAF_INRAE=9.494;MAF_USDA=8.235
NC_035085.1	45259530	.	C	T	.	.	MAF_USDA=3.279
NC_035085.1	45259613	.	C	T	.	.	MAF_INRAE=6.667;MAF_USDA=1.639
NC_035085.1	45259652	.	G	T	.	.	MAF_USDA=3.279
NC_035085.1	45259752	.	G	A	.	.	MAF_USDA=1.639
NC_035085.1	45259758	.	C	A	.	.	MAF_USDA=7.059
NC_035085.1	45259827	.	A	G	.	.	MAF_INRAE=9.494;MAF_USDA=7.647
NC_035085.1	45259842	.	A	G	.	.	MAF_INRAE=6.329;MAF_USDA=32.941
NC_035085.1	45259884	.	T	A	.	.	MAF_USDA=2.941
NC_035085.1	45259886	.	G	T	.	.	MAF_USDA=2.941
NC_035085.1	45259898	.	C	T	.	.	MAF_INRAE=10.759;MAF_USDA=24.118
NC_035085.1	45259922	.	G	T	.	.	MAF_USDA=8.235
NC_035085.1	45259940	.	T	C	.	.	MAF_USDA=2.459
NC_035085.1	45259964	.	G	T	.	.	MAF_USDA=1.639
NC_035085.1	45260001	.	A	G	.	.	MAF_USDA=3.279
NC_035085.1	45260079	.	T	C	.	.	MAF_USDA=3.279
NC_035085.1	45260117	.	T	A	.	.	MAF_USDA=4.098
NC_035085.1	45260299	.	T	C	.	.	MAF_USDA=2.459
NC_035085.1	45260331	.	T	G	.	.	MAF_INRAE=10.759;MAF_USDA=13.529
NC_035085.1	45260359	.	G	T	.	.	MAF_USDA=9.016
NC_035085.1	45260382	.	C	T	.	.	MAF_USDA=3.279
NC_035085.1	45260406	.	A	T,C	.	.	MAF_INRAE=36.842
NC_035085.1	45260461	.	T	G	.	.	MAF_USDA=3.279
NC_035085.1	45260510	.	G	T	.	.	MAF_USDA=2.459
NC_035085.1	45260553	.	G	A	.	.	MAF_USDA=3.279
NC_035085.1	45260557	.	C	T	.	.	MAF_INRAE=15.789;MAF_USDA=33.333
NC_035085.1	45260562	.	G	T	.	.	MAF_USDA=1.639
NC_035085.1	45260618	.	G	A	.	.	MAF_USDA=3.279
NC_035085.1	45260624	.	C	A	.	.	MAF_INRAE=9.494;MAF_USDA=14.583
NC_035085.1	45260643	.	G	A	.	.	MAF_USDA=2.459
NC_035085.1	45260659	.	C	T	.	.	MAF_USDA=4.098
NC_035085.1	45260804	.	T	C	.	.	MAF_USDA=3.279
NC_035085.1	45260813	.	C	A	.	.	MAF_USDA=9.836
NC_035085.1	45260814	.	A	T	.	.	MAF_USDA=9.016
NC_035085.1	45261059	.	C	G	.	.	MAF_INRAE=26.582;MAF_USDA=22.917
NC_035085.1	45261062	.	C	A	.	.	MAF_INRAE=9.494;MAF_USDA=14.583
NC_035085.1	45261200	.	T	G	.	.	MAF_INRAE=4.167;MAF_USDA=25.0
NC_035085.1	45261210	.	G	T	.	.	MAF_INRAE=2.5
NC_035085.1	45261330	.	A	T	.	.	MAF_USDA=3.279
NC_035085.1	45261349	.	A	G	.	.	MAF_USDA=2.459
NC_035085.1	45261364	.	G	A	.	.	MAF_USDA=1.639
NC_035085.1	45261380	.	T	C	.	.	MAF_USDA=7.647
NC_035085.1	45261420	.	C	A	.	.	MAF_USDA=6.471
NC_035085.1	45261505	.	G	A	.	.	MAF_USDA=2.459
NC_035085.1	45261537	.	C	A	.	.	MAF_INRAE=10.759;MAF_USDA=32.353
NC_035085.1	45261650	.	C	T	.	.	MAF_USDA=1.639
NC_035085.1	45261671	.	A	G	.	.	MAF_INRAE=5.063;MAF_USDA=2.459
NC_035085.1	45261767	.	C	A	.	.	MAF_USDA=3.279
NC_035085.1	45261787	.	G	A	.	.	MAF_USDA=1.639
NC_035085.1	45261802	.	A	G	.	.	MAF_USDA=4.118
NC_035085.1	45261853	.	G	T	.	.	MAF_INRAE=36.076;MAF_USDA=13.115
NC_035085.1	45261878	.	A	G	.	.	MAF_USDA=3.279
NC_035085.1	45261916	.	A	C	.	.	MAF_USDA=1.639
NC_035085.1	45261993	.	A	T	.	.	MAF_USDA=3.279
NC_035085.1	45262014	.	C	T	.	.	MAF_USDA=1.639
NC_035085.1	45262109	.	G	A	.	.	MAF_INRAE=8.861;MAF_USDA=7.647
NC_035085.1	45262216	.	C	T	.	.	MAF_USDA=4.918
NC_035085.1	45262243	.	A	C	.	.	MAF_USDA=3.279
NC_035085.1	45262277	.	T	C	.	.	MAF_USDA=3.279
NC_035085.1	45262360	.	C	T	.	.	MAF_INRAE=3.333
NC_035085.1	45262377	.	C	T	.	.	MAF_USDA=3.279
NC_035085.1	45262451	.	C	T	.	.	MAF_USDA=3.279
NC_035085.1	45262650	.	C	T	.	.	MAF_USDA=3.279
NC_035085.1	45262927	.	G	T	.	.	MAF_INRAE=8.861
NC_035085.1	45262966	.	G	T	.	.	MAF_USDA=5.738
NC_035085.1	45263010	.	G	A	.	.	MAF_INRAE=6.667;MAF_USDA=1.639
NC_035085.1	45263028	.	A	T	.	.	MAF_USDA=7.059
NC_035085.1	45263053	.	T	C	.	.	MAF_USDA=2.459
NC_035085.1	45263057	.	G	A	.	.	MAF_USDA=3.279
NC_035085.1	45263117	.	G	A	.	.	MAF_INRAE=37.342
NC_035085.1	45263173	.	T	G	.	.	MAF_INRAE=1.667;MAF_USDA=6.471
NC_035085.1	45263316	.	G	A	.	.	MAF_USDA=1.639
NC_035085.1	45263587	.	A	C	.	.	MAF_INRAE=29.114;MAF_USDA=16.471
NC_035085.1	45263667	.	C	T	.	.	MAF_USDA=3.333
NC_035085.1	45263719	.	T	G	.	.	MAF_INRAE=27.848;MAF_USDA=23.529
NC_035085.1	45263736	.	T	G	.	.	MAF_USDA=2.459
NC_035085.1	45263737	.	A	G	.	.	MAF_USDA=4.918
NC_035085.1	45263975	.	C	G	.	.	MAF_USDA=4.918
NC_035085.1	45263978	.	G	A	.	.	MAF_USDA=3.279
NC_035085.1	45263985	.	C	A	.	.	MAF_USDA=3.279
NC_035085.1	45264033	.	T	C	.	.	MAF_INRAE=3.333;MAF_USDA=9.016
NC_035085.1	45264148	.	C	A	.	.	MAF_INRAE=10.759;MAF_USDA=22.941
NC_035085.1	45264164	.	G	T	.	.	MAF_USDA=3.279
NC_035085.1	45264165	.	G	A	.	.	MAF_INRAE=27.848;MAF_USDA=16.471
NC_035085.1	45264186	.	A	G	.	.	MAF_INRAE=17.089;MAF_USDA=50.0
NC_035085.1	45264335	.	T	C	.	.	MAF_INRAE=3.333;MAF_USDA=10.0
NC_035085.1	45264453	.	G	A	.	.	MAF_INRAE=9.494;MAF_USDA=4.098
NC_035085.1	45264481	.	A	T	.	.	MAF_USDA=1.639
NC_035085.1	45264563	.	C	T	.	.	MAF_USDA=3.279
NC_035085.1	45264564	.	C	T	.	.	MAF_USDA=3.279
NC_035085.1	45264572	.	C	A	.	.	MAF_USDA=6.25
NC_035085.1	45264573	.	T	A	.	.	MAF_USDA=6.25
NC_035085.1	45264644	.	C	T	.	.	MAF_USDA=2.459
NC_035085.1	45264684	.	T	A	.	.	MAF_INRAE=27.848;MAF_USDA=16.471
NC_035085.1	45264685	.	C	A	.	.	MAF_INRAE=25.0;MAF_USDA=16.471
NC_035085.1	45264686	.	A	T	.	.	MAF_INRAE=9.494;MAF_USDA=3.279
NC_035085.1	45265083	.	C	T	.	.	MAF_INRAE=8.861
NC_035085.1	45265141	.	A	G	.	.	MAF_USDA=4.098
NC_035085.1	45265297	.	G	A	.	.	MAF_INRAE=20.253;MAF_USDA=33.529
NC_035085.1	45265336	.	G	A	.	.	MAF_INRAE=29.747;MAF_USDA=16.471
NC_035085.1	45265347	.	G	T	.	.	MAF_USDA=3.279
NC_035085.1	45265403	.	C	A	.	.	MAF_INRAE=6.667;MAF_USDA=1.639
NC_035085.1	45265497	.	G	T	.	.	MAF_INRAE=15.789;MAF_USDA=14.706
NC_035085.1	45265524	.	C	T	.	.	MAF_USDA=1.639
NC_035085.1	45265563	.	C	T	.	.	MAF_USDA=3.279
NC_035085.1	45265692	.	T	C	.	.	MAF_USDA=3.529
NC_035085.1	45265798	.	C	G	.	.	MAF_USDA=3.279
NC_035085.1	45265824	.	C	A	.	.	MAF_USDA=3.279
NC_035085.1	45265877	.	C	A	.	.	MAF_USDA=3.279
NC_035085.1	45265885	.	G	A	.	.	MAF_USDA=3.279
NC_035085.1	45265887	.	A	T	.	.	MAF_INRAE=15.789;MAF_USDA=33.333
NC_035085.1	45265914	.	A	G	.	.	MAF_USDA=3.279
NC_035085.1	45266109	.	T	G	.	.	MAF_USDA=3.279
NC_035085.1	45266147	.	T	A	.	.	MAF_USDA=1.639
NC_035085.1	45266161	.	T	C	.	.	MAF_INRAE=7.595;MAF_USDA=42.353
NC_035085.1	45266185	.	G	A	.	.	MAF_USDA=6.557
NC_035085.1	45266191	.	G	C	.	.	MAF_USDA=6.557
NC_035085.1	45266213	.	T	C	.	.	MAF_USDA=3.279
NC_035085.1	45266393	.	G	T	.	.	MAF_INRAE=1.667;MAF_USDA=6.548
NC_035085.1	45266478	.	A	C	.	.	MAF_USDA=2.083
NC_035085.1	45266498	.	C	A	.	.	MAF_USDA=1.667
NC_035085.1	45266524	.	A	G	.	.	MAF_INRAE=27.848;MAF_USDA=15.476
NC_035085.1	45266626	.	C	T	.	.	MAF_USDA=2.459
NC_035085.1	45266670	.	T	C	.	.	MAF_INRAE=7.595;MAF_USDA=47.647
NC_035085.1	45266737	.	A	T	.	.	MAF_USDA=3.279
NC_035085.1	45266740	.	G	T	.	.	MAF_USDA=3.279
NC_035085.1	45266826	.	C	T	.	.	MAF_USDA=3.279
NC_035085.1	45266841	.	G	A	.	.	MAF_INRAE=9.494
NC_035085.1	45267000	.	G	T	.	.	MAF_USDA=18.75
NC_035085.1	45267001	.	T	A	.	.	MAF_USDA=18.75
NC_035085.1	45267006	.	G	A	.	.	MAF_INRAE=25.833
NC_035085.1	45267080	.	C	A	.	.	MAF_USDA=1.639
NC_035085.1	45267123	.	C	A	.	.	MAF_USDA=14.583
NC_035085.1	45267152	.	G	A	.	.	MAF_USDA=5.882
NC_035085.1	45267244	.	C	T	.	.	MAF_USDA=3.279
NC_035085.1	45267271	.	G	A	.	.	MAF_INRAE=10.759;MAF_USDA=22.941
NC_035085.1	45267301	.	A	G	.	.	MAF_USDA=5.738
NC_035085.1	45267398	.	T	G	.	.	MAF_USDA=1.639
NC_035085.1	45267408	.	A	C	.	.	MAF_USDA=4.918
NC_035085.1	45267425	.	T	G	.	.	MAF_INRAE=10.759;MAF_USDA=31.765
NC_035085.1	45267434	.	T	C	.	.	MAF_USDA=1.639
NC_035085.1	45267472	.	T	G	.	.	MAF_INRAE=9.494;MAF_USDA=4.918
NC_035085.1	45267613	.	A	G	.	.	MAF_USDA=3.279
NC_035085.1	45267650	.	T	C	.	.	MAF_USDA=2.459
NC_035085.1	45267694	.	C	T	.	.	MAF_USDA=7.059
NC_035085.1	45267762	.	C	T	.	.	MAF_INRAE=10.759;MAF_USDA=32.353
NC_035085.1	45267941	.	G	T	.	.	MAF_USDA=1.639
NC_035085.1	45267943	.	A	T	.	.	MAF_USDA=3.279
NC_035085.1	45267992	.	T	A	.	.	MAF_USDA=3.279
NC_035085.1	45268026	.	A	G	.	.	MAF_USDA=1.639
NC_035085.1	45268041	.	T	C	.	.	MAF_USDA=1.765
NC_035085.1	45268170	.	G	T	.	.	MAF_INRAE=10.759;MAF_USDA=31.176
NC_035085.1	45268387	.	A	T	.	.	MAF_USDA=3.279
NC_035085.1	45268418	.	C	A	.	.	MAF_USDA=1.639
NC_035085.1	45268422	.	A	G	.	.	MAF_USDA=2.459
NC_035085.1	45268450	.	T	A	.	.	MAF_USDA=25.0
NC_035085.1	45268472	.	C	T	.	.	MAF_USDA=25.0
NC_035085.1	45268530	.	T	C	.	.	MAF_USDA=2.459
NC_035085.1	45268547	.	T	A	.	.	MAF_USDA=26.829
NC_035085.1	45268584	.	T	G	.	.	MAF_USDA=3.279
NC_035085.1	45268612	.	G	A	.	.	MAF_USDA=4.098
NC_035085.1	45268627	.	T	G	.	.	MAF_INRAE=3.333;MAF_USDA=19.412
NC_035085.1	45268643	.	C	A	.	.	MAF_INRAE=3.333;MAF_USDA=2.083
NC_035085.1	45268648	.	C	T	.	.	MAF_INRAE=9.494
NC_035085.1	45268662	.	G	T	.	.	MAF_INRAE=1.667;MAF_USDA=5.952
NC_035085.1	45268668	.	T	C	.	.	MAF_USDA=4.762
NC_035085.1	45268672	.	C	G	.	.	MAF_INRAE=3.333;MAF_USDA=18.452
NC_035085.1	45268675	.	T	C	.	.	MAF_USDA=3.333
NC_035085.1	45268676	.	G	A	.	.	MAF_USDA=3.333
NC_035085.1	45268738	.	C	T	.	.	MAF_INRAE=27.848;MAF_USDA=17.647
NC_035085.1	45268816	.	T	G	.	.	MAF_INRAE=10.759;MAF_USDA=34.706
NC_035085.1	45268995	.	C	G	.	.	MAF_USDA=1.176
NC_035085.1	45269049	.	C	T	.	.	MAF_USDA=7.647
NC_035085.1	45269128	.	G	T	.	.	MAF_USDA=1.639
NC_035085.1	45269274	.	G	A	.	.	MAF_USDA=1.639
NC_035085.1	45269349	.	T	G	.	.	MAF_USDA=3.279
NC_035085.1	45269453	.	T	C	.	.	MAF_USDA=9.836
NC_035085.1	45269465	.	C	A	.	.	MAF_USDA=10.656
NC_035085.1	45269469	.	G	A	.	.	MAF_USDA=9.836
NC_035085.1	45269475	.	G	A	.	.	MAF_USDA=10.656
NC_035085.1	45269512	.	C	A	.	.	MAF_USDA=9.836
NC_035085.1	45269516	.	G	T	.	.	MAF_USDA=9.836
NC_035085.1	45269521	.	A	T	.	.	MAF_USDA=15.882
NC_035085.1	45269523	.	C	T	.	.	MAF_USDA=12.353
NC_035085.1	45269545	.	T	G	.	.	MAF_USDA=9.016
NC_035085.1	45269555	.	C	A	.	.	MAF_USDA=11.475
NC_035085.1	45269605	.	G	C	.	.	MAF_USDA=14.754
NC_035085.1	45269639	.	G	A	.	.	MAF_USDA=9.836
NC_035085.1	45269642	.	T	C	.	.	MAF_USDA=13.115
NC_035085.1	45269655	.	G	A	.	.	MAF_USDA=6.557
NC_035085.1	45269656	.	A	G	.	.	MAF_USDA=1.176
NC_035085.1	45269670	.	G	T	.	.	MAF_USDA=3.279
NC_035085.1	45269673	.	C	A	.	.	MAF_INRAE=13.924;MAF_USDA=8.824
NC_035085.1	45269699	.	T	C	.	.	MAF_USDA=35.417
NC_035085.1	45269701	.	A	C	.	.	MAF_USDA=35.417
NC_035085.1	45269724	.	T	G	.	.	MAF_USDA=1.639
NC_035085.1	45269725	.	A	T	.	.	MAF_INRAE=2.5
NC_035085.1	45269784	.	C	G	.	.	MAF_USDA=1.176
NC_035085.1	45269871	.	C	A	.	.	MAF_USDA=3.279
NC_035085.1	45269973	.	A	T	.	.	MAF_INRAE=1.667;MAF_USDA=4.167
NC_035085.1	45270170	.	G	A	.	.	MAF_USDA=1.639
NC_035085.1	45270208	.	G	C	.	.	MAF_USDA=2.083
NC_035085.1	45270210	.	A	T	.	.	MAF_INRAE=9.494
NC_035085.1	45270269	.	G	A	.	.	MAF_USDA=9.016
NC_035085.1	45270280	.	G	A	.	.	MAF_USDA=1.639
NC_035085.1	45270324	.	C	T	.	.	MAF_USDA=7.059
NC_035085.1	45270342	.	T	C	.	.	MAF_INRAE=3.333
NC_035085.1	45270613	.	T	A	.	.	MAF_INRAE=10.759;MAF_USDA=30.588
NC_035085.1	45270722	.	T	A	.	.	MAF_USDA=1.176
NC_035085.1	45270961	.	A	T	.	.	MAF_USDA=12.295
NC_035085.1	45271007	.	G	T	.	.	MAF_USDA=3.279
NC_035085.1	45271039	.	T	C	.	.	MAF_USDA=19.672
NC_035085.1	45271070	.	G	T	.	.	MAF_USDA=4.167
NC_035085.1	45271110	.	G	A	.	.	MAF_USDA=15.574
NC_035085.1	45271129	.	A	T	.	.	MAF_INRAE=1.667
NC_035085.1	45271175	.	C	A	.	.	MAF_USDA=4.918
NC_035085.1	45271189	.	C	T	.	.	MAF_USDA=16.393
NC_035085.1	45271247	.	G	A	.	.	MAF_USDA=1.639
NC_035085.1	45271365	.	A	C	.	.	MAF_USDA=3.279
NC_035085.1	45271384	.	G	T	.	.	MAF_USDA=7.059
NC_035085.1	45271386	.	C	T	.	.	MAF_USDA=1.639
NC_035085.1	45271475	.	G	T	.	.	MAF_INRAE=9.494
NC_035085.1	45271493	.	A	C	.	.	MAF_INRAE=9.494
NC_035085.1	45271562	.	A	C	.	.	MAF_USDA=3.279
NC_035085.1	45271700	.	C	T	.	.	MAF_INRAE=9.494
NC_035085.1	45271767	.	T	G	.	.	MAF_USDA=1.639
NC_035085.1	45271791	.	G	A	.	.	MAF_USDA=3.279
NC_035085.1	45271838	.	A	G	.	.	MAF_USDA=2.459
NC_035085.1	45271853	.	G	A	.	.	MAF_INRAE=5.0;MAF_USDA=45.294
NC_035085.1	45271946	.	C	T	.	.	MAF_INRAE=27.848;MAF_USDA=15.294
NC_035085.1	45272060	.	G	T	.	.	MAF_INRAE=9.167
NC_035085.1	45272274	.	G	A	.	.	MAF_USDA=10.417
NC_035085.1	45272364	.	C	G	.	.	MAF_USDA=4.098
NC_035085.1	45272393	.	A	G	.	.	MAF_INRAE=8.333;MAF_USDA=4.918
NC_035085.1	45273541	.	A	T	.	.	MAF_USDA=2.941
NC_035085.1	45273655	.	A	G	.	.	MAF_INRAE=10.759;MAF_USDA=21.429
NC_035085.1	45273717	.	C	A	.	.	MAF_USDA=1.639
NC_035085.1	45273747	.	G	C	.	.	MAF_INRAE=18.333
NC_035085.1	45273805	.	TAAAAA	TAAAAC	.	.	MAF_USDA=33.333
NC_035085.1	45273810	.	A	C	.	.	MAF_INRAE=15.789
NC_035085.1	45273816	.	C	A	.	.	MAF_USDA=2.459
NC_035085.1	45273828	.	A	G	.	.	MAF_USDA=4.167
NC_035085.1	45273856	.	A	C	.	.	MAF_USDA=4.098
NC_035085.1	45273974	.	G	T	.	.	MAF_USDA=1.639
NC_035085.1	45274041	.	G	A	.	.	MAF_INRAE=1.667;MAF_USDA=13.095
NC_035085.1	45274071	.	G	T	.	.	MAF_USDA=2.459
NC_035085.1	45274097	.	T	A	.	.	MAF_USDA=3.279
NC_035085.1	45274120	.	G	A	.	.	MAF_USDA=1.639
NC_035085.1	45274199	.	C	G	.	.	MAF_USDA=14.583
NC_035085.1	45274202	.	C	A	.	.	MAF_USDA=14.583
NC_035085.1	45274204	.	T	C	.	.	MAF_USDA=3.279
NC_035085.1	45274206	.	T	C	.	.	MAF_USDA=14.583
NC_035085.1	45274207	.	T	A	.	.	MAF_USDA=14.583
NC_035085.1	45274243	.	AGGGG	AGGGA	.	.	MAF_USDA=2.083
NC_035085.1	45274282	.	A	G	.	.	MAF_INRAE=5.696;MAF_USDA=1.639
NC_035085.1	45274298	.	G	A	.	.	MAF_USDA=4.918
NC_035085.1	45274363	.	A	G	.	.	MAF_USDA=2.459
NC_035085.1	45274383	.	A	C	.	.	MAF_INRAE=3.333;MAF_USDA=3.279
NC_035085.1	45274397	.	T	C	.	.	MAF_USDA=3.279
NC_035085.1	45274410	.	C	G	.	.	MAF_USDA=2.083
NC_035085.1	45274571	.	C	G	.	.	MAF_INRAE=37.342;MAF_USDA=13.115
NC_035085.1	45274857	.	C	T	.	.	MAF_INRAE=26.582;MAF_USDA=13.115
NC_035085.1	45274970	.	C	T	.	.	MAF_USDA=2.459
NC_035085.1	45275007	.	G	A	.	.	MAF_INRAE=3.333;MAF_USDA=1.667
NC_035085.1	45275012	.	C	T	.	.	MAF_INRAE=1.667;MAF_USDA=29.167
NC_035085.1	45275023	.	G	A	.	.	MAF_USDA=2.459
NC_035085.1	45275140	.	G	A	.	.	MAF_INRAE=9.494
NC_035085.1	45275294	.	A	G	.	.	MAF_USDA=1.639
NC_035085.1	45275326	.	C	T	.	.	MAF_USDA=3.279
NC_035085.1	45275336	.	G	C	.	.	MAF_USDA=4.098
NC_035085.1	45275416	.	C	T	.	.	MAF_USDA=1.176
NC_035085.1	45275444	.	C	G	.	.	MAF_USDA=4.098
NC_035085.1	45275543	.	C	T	.	.	MAF_USDA=3.279
NC_035085.1	45275544	.	C	T	.	.	MAF_USDA=3.279
NC_035085.1	45275652	.	C	T	.	.	MAF_USDA=1.176
NC_035085.1	45275678	.	C	T	.	.	MAF_USDA=2.459
NC_035085.1	45275679	.	C	T	.	.	MAF_USDA=7.647
NC_035085.1	45275790	.	C	A	.	.	MAF_USDA=4.098
NC_035085.1	45275812	.	C	T	.	.	MAF_USDA=3.279
NC_035085.1	45275817	.	G	A	.	.	MAF_USDA=2.459
NC_035085.1	45275995	.	C	T	.	.	MAF_USDA=1.639
NC_035085.1	45276131	.	C	T	.	.	MAF_USDA=5.738
NC_035085.1	45276161	.	C	T	.	.	MAF_USDA=1.639
NC_035085.1	45276165	.	G	T	.	.	MAF_INRAE=3.333;MAF_USDA=11.176
NC_035085.1	45276259	.	C	T	.	.	MAF_INRAE=3.333;MAF_USDA=9.836
NC_035085.1	45276271	.	C	T	.	.	MAF_USDA=2.459
NC_035085.1	45276420	.	G	T	.	.	MAF_USDA=1.176
NC_035085.1	45276506	.	G	T	.	.	MAF_INRAE=4.167;MAF_USDA=37.647
NC_035085.1	45276551	.	A	G	.	.	MAF_INRAE=10.759;MAF_USDA=32.353
NC_035085.1	45276595	.	T	G	.	.	MAF_USDA=4.918
NC_035085.1	45276920	.	C	T	.	.	MAF_INRAE=9.494
NC_035085.1	45277380	.	C	T	.	.	MAF_USDA=2.542
NC_035085.1	45277423	.	G	T	.	.	MAF_USDA=3.39
NC_035085.1	45277624	.	C	T	.	.	MAF_USDA=3.39
NC_035085.1	45277649	.	A	T	.	.	MAF_USDA=12.712
NC_035085.1	45277904	.	G	C	.	.	MAF_USDA=1.695
NC_035085.1	45277912	.	T	A	.	.	MAF_USDA=4.167
NC_035085.1	45277923	.	C	A	.	.	MAF_USDA=1.724
NC_035085.1	45277925	.	G	A	.	.	MAF_USDA=1.695
NC_035085.1	45277970	.	C	A	.	.	MAF_INRAE=1.667;MAF_USDA=6.024
NC_035085.1	45278174	.	T	A	.	.	MAF_INRAE=1.667;MAF_USDA=29.878
NC_035085.1	45278292	.	C	T	.	.	MAF_USDA=1.724
NC_035085.1	45278401	.	G	A	.	.	MAF_USDA=2.542
NC_035085.1	45278417	.	A	C	.	.	MAF_USDA=11.864
NC_035085.1	45278509	.	A	C	.	.	MAF_USDA=4.167
NC_035085.1	45278519	.	C	A	.	.	MAF_INRAE=27.215
NC_035085.1	45278642	.	T	C	.	.	MAF_USDA=3.279
NC_035085.1	45278667	.	T	G	.	.	MAF_USDA=4.706
NC_035085.1	45278727	.	C	G	.	.	MAF_USDA=1.176
NC_035085.1	45278768	.	T	A	.	.	MAF_USDA=7.059
NC_035085.1	45278816	.	T	A	.	.	MAF_USDA=3.279
NC_035085.1	45278897	.	A	T	.	.	MAF_USDA=3.279
NC_035085.1	45278972	.	G	C	.	.	MAF_USDA=3.279
NC_035085.1	45279373	.	G	T	.	.	MAF_USDA=1.639
NC_035085.1	45279375	.	A	G	.	.	MAF_USDA=3.279
NC_035085.1	45279398	.	A	C	.	.	MAF_INRAE=5.0;MAF_USDA=30.588
NC_035085.1	45279403	.	G	C	.	.	MAF_USDA=3.279
NC_035085.1	45279498	.	T	A	.	.	MAF_INRAE=10.833;MAF_USDA=25.0
NC_035085.1	45279501	.	T	A	.	.	MAF_INRAE=10.833;MAF_USDA=34.706
NC_035085.1	45279727	.	T	A	.	.	MAF_USDA=3.279
NC_035085.1	45279743	.	C	T	.	.	MAF_INRAE=1.667;MAF_USDA=5.294
NC_035085.1	45279752	.	A	C	.	.	MAF_INRAE=9.494
NC_035085.1	45279795	.	C	A	.	.	MAF_USDA=7.647
NC_035085.1	45279809	.	G	T	.	.	MAF_INRAE=1.667;MAF_USDA=7.647
NC_035085.1	45279879	.	T	C	.	.	MAF_INRAE=27.848;MAF_USDA=16.471
NC_035085.1	45280028	.	A	T	.	.	MAF_INRAE=1.667;MAF_USDA=13.529
NC_035085.1	45280049	.	T	G	.	.	MAF_USDA=3.279
NC_035085.1	45280052	.	C	A	.	.	MAF_USDA=1.639
NC_035085.1	45280167	.	A	C	.	.	MAF_USDA=3.279
NC_035085.1	45280176	.	T	C	.	.	MAF_USDA=2.459
NC_035085.1	45280225	.	G	C	.	.	MAF_USDA=7.647
NC_035085.1	45280285	.	C	T	.	.	MAF_INRAE=14.557;MAF_USDA=28.824
NC_035085.1	45280292	.	C	T	.	.	MAF_INRAE=14.557;MAF_USDA=28.824
NC_035085.1	45280299	.	A	G	.	.	MAF_INRAE=14.557;MAF_USDA=28.824
NC_035085.1	45280329	.	A	G	.	.	MAF_USDA=4.098
NC_035085.1	45280330	.	A	G	.	.	MAF_USDA=4.098
NC_035085.1	45280337	.	T	G	.	.	MAF_USDA=3.279
NC_035085.1	45280494	.	T	C	.	.	MAF_INRAE=15.19;MAF_USDA=24.706
NC_035085.1	45280536	.	G	T	.	.	MAF_USDA=3.279
NC_035085.1	45280591	.	G	C	.	.	MAF_USDA=3.279
NC_035085.1	45280665	.	T	A	.	.	MAF_USDA=1.639
NC_035085.1	45280673	.	A	C	.	.	MAF_USDA=8.333
NC_035085.1	45280694	.	C	A	.	.	MAF_USDA=2.083
NC_035085.1	45280778	.	T	C	.	.	MAF_INRAE=2.5
NC_035085.1	45281132	.	C	T	.	.	MAF_USDA=4.167
NC_035085.1	45281158	.	A	G	.	.	MAF_INRAE=14.557;MAF_USDA=12.295
NC_035085.1	45281256	.	C	T	.	.	MAF_INRAE=26.316
NC_035085.1	45281381	.	C	A	.	.	MAF_INRAE=9.167;MAF_USDA=20.833
NC_035085.1	45281421	.	T	C	.	.	MAF_USDA=2.459
NC_035085.1	45281523	.	C	T	.	.	MAF_USDA=3.529
NC_035085.1	45281524	.	G	A	.	.	MAF_USDA=2.459
NC_035085.1	45281530	.	G	A	.	.	MAF_INRAE=9.494
NC_035085.1	45281590	.	G	T	.	.	MAF_USDA=3.279
NC_035085.1	45281596	.	G	T	.	.	MAF_INRAE=14.557;MAF_USDA=35.882
NC_035085.1	45281822	.	C	T	.	.	MAF_USDA=2.941
NC_035085.1	45282057	.	T	C	.	.	MAF_INRAE=22.785
NC_035085.1	45282275	.	G	A	.	.	MAF_INRAE=15.789;MAF_USDA=35.417
NC_035085.1	45282349	.	T	A	.	.	MAF_USDA=14.583
NC_035085.1	45282373	.	G	A	.	.	MAF_INRAE=9.494
NC_035085.1	45282415	.	T	C	.	.	MAF_INRAE=8.861;MAF_USDA=5.882
NC_035085.1	45282505	.	G	C	.	.	MAF_USDA=2.459
NC_035085.1	45282581	.	C	T	.	.	MAF_INRAE=27.848;MAF_USDA=16.471
NC_035085.1	45282917	.	G	A	.	.	MAF_USDA=1.639
NC_035085.1	45283052	.	T	A	.	.	MAF_INRAE=9.494;MAF_USDA=7.059
NC_035085.1	45283061	.	A	T	.	.	MAF_INRAE=27.848;MAF_USDA=18.235
NC_035085.1	45283062	.	A	T	.	.	MAF_USDA=3.279
NC_035085.1	45283066	.	T	G	.	.	MAF_USDA=2.353
NC_035085.1	45283104	.	A	T	.	.	MAF_USDA=2.459
NC_035085.1	45283220	.	A	G	.	.	MAF_USDA=2.459
NC_035085.1	45283251	.	T	C	.	.	MAF_INRAE=28.481;MAF_USDA=15.882
NC_035085.1	45283319	.	C	A	.	.	MAF_USDA=5.882
NC_035085.1	45283387	.	G	A	.	.	MAF_USDA=7.059
NC_035085.1	45283474	.	T	A	.	.	MAF_USDA=4.098
NC_035085.1	45283602	.	G	A	.	.	MAF_INRAE=5.696;MAF_USDA=2.5
NC_035085.1	45283616	.	A	G	.	.	MAF_USDA=3.279
NC_035085.1	45283629	.	C	A	.	.	MAF_INRAE=3.333;MAF_USDA=2.459
NC_035085.1	45283657	.	C	A	.	.	MAF_USDA=3.529
NC_035085.1	45283804	.	G	C	.	.	MAF_USDA=7.647
NC_035085.1	45283853	.	T	C	.	.	MAF_USDA=1.176
NC_035085.1	45283943	.	C	T	.	.	MAF_INRAE=10.127;MAF_USDA=7.059
NC_035085.1	45283991	.	A	C	.	.	MAF_INRAE=17.722;MAF_USDA=46.471
NC_035085.1	45284038	.	G	A	.	.	MAF_INRAE=28.481;MAF_USDA=17.059
NC_035085.1	45284138	.	C	T	.	.	MAF_USDA=7.059
NC_035085.1	45284188	.	C	A	.	.	MAF_INRAE=17.089;MAF_USDA=37.5
NC_035085.1	45284219	.	T	G	.	.	MAF_USDA=4.118
NC_035085.1	45284237	.	A	T	.	.	MAF_USDA=3.279
NC_035085.1	45284251	.	C	T	.	.	MAF_USDA=2.459
NC_035085.1	45284286	.	A	G	.	.	MAF_INRAE=27.848;MAF_USDA=25.882
NC_035085.1	45284344	.	T	A	.	.	MAF_USDA=1.639
NC_035085.1	45284403	.	T	C	.	.	MAF_USDA=3.279
NC_035085.1	45284482	.	G	T	.	.	MAF_INRAE=15.789;MAF_USDA=15.882
NC_035085.1	45284511	.	C	G	.	.	MAF_INRAE=6.329;MAF_USDA=21.176
NC_035085.1	45284606	.	C	G	.	.	MAF_INRAE=9.494;MAF_USDA=14.118
NC_035085.1	45284619	.	T	C	.	.	MAF_INRAE=1.667;MAF_USDA=6.471
NC_035085.1	45284759	.	G	A	.	.	MAF_INRAE=9.494;MAF_USDA=14.118
NC_035085.1	45284786	.	T	C	.	.	MAF_INRAE=9.167;MAF_USDA=27.083
NC_035085.1	45284788	.	G	T	.	.	MAF_USDA=3.279
NC_035085.1	45284827	.	T	C	.	.	MAF_INRAE=17.722;MAF_USDA=20.0
NC_035085.1	45284931	.	C	T	.	.	MAF_INRAE=9.494;MAF_USDA=13.529
NC_035085.1	45284977	.	T	G	.	.	MAF_USDA=2.941
NC_035085.1	45285043	.	A	G	.	.	MAF_USDA=8.197
NC_035085.1	45285078	.	T	G	.	.	MAF_USDA=16.393
NC_035085.1	45285090	.	C	A	.	.	MAF_USDA=14.754
NC_035085.1	45285095	.	A	G	.	.	MAF_USDA=4.918
NC_035085.1	45285105	.	A	T	.	.	MAF_INRAE=4.167
NC_035085.1	45285127	.	C	T	.	.	MAF_USDA=1.639
NC_035085.1	45285338	.	A	C	.	.	MAF_INRAE=10.0;MAF_USDA=7.377
NC_035085.1	45285438	.	A	G	.	.	MAF_USDA=1.639
NC_035085.1	45285465	.	C	A	.	.	MAF_INRAE=15.789;MAF_USDA=12.941
NC_035085.1	45285503	.	C	T	.	.	MAF_INRAE=8.333;MAF_USDA=21.765
NC_035085.1	45285579	.	C	A	.	.	MAF_INRAE=5.696;MAF_USDA=4.918
NC_035085.1	45285582	.	T	C	.	.	MAF_INRAE=15.789;MAF_USDA=33.333
NC_035085.1	45285587	.	C	A	.	.	MAF_INRAE=12.025;MAF_USDA=20.0
NC_035085.1	45285612	.	G	T	.	.	MAF_INRAE=3.333;MAF_USDA=1.639
NC_035085.1	45285614	.	C	G	.	.	MAF_INRAE=3.333;MAF_USDA=2.459
NC_035085.1	45285663	.	G	T	.	.	MAF_USDA=2.459
NC_035085.1	45285704	.	A	C	.	.	MAF_USDA=25.882
NC_035085.1	45285747	.	A	G	.	.	MAF_USDA=4.918
NC_035085.1	45285750	.	T	A	.	.	MAF_USDA=4.918
NC_035085.1	45285752	.	T	C	.	.	MAF_USDA=4.918
NC_035085.1	45285753	.	G	T	.	.	MAF_USDA=4.918
NC_035085.1	45285754	.	T	G	.	.	MAF_USDA=4.918
NC_035085.1	45285755	.	G	C	.	.	MAF_USDA=4.918
NC_035085.1	45285833	.	G	A	.	.	MAF_INRAE=3.333;MAF_USDA=17.647
NC_035085.1	45285893	.	G	A	.	.	MAF_INRAE=5.696;MAF_USDA=5.738
NC_035085.1	45285935	.	T	C	.	.	MAF_INRAE=6.329;MAF_USDA=35.294
NC_035085.1	45285979	.	C	T	.	.	MAF_USDA=2.083
NC_035085.1	45286018	.	A	G	.	.	MAF_USDA=3.279
NC_035085.1	45286072	.	C	A	.	.	MAF_INRAE=5.696;MAF_USDA=3.279
NC_035085.1	45286092	.	G	T	.	.	MAF_USDA=1.639
NC_035085.1	45286144	.	C	T	.	.	MAF_USDA=3.279
NC_035085.1	45286214	.	C	T	.	.	MAF_INRAE=15.19
NC_035085.1	45286305	.	G	A	.	.	MAF_INRAE=1.667;MAF_USDA=5.882
NC_035085.1	45286352	.	A	G	.	.	MAF_USDA=2.459
NC_035085.1	45286534	.	G	T	.	.	MAF_USDA=1.639
NC_035085.1	45286581	.	C	A	.	.	MAF_INRAE=3.333;MAF_USDA=2.459
NC_035085.1	45286664	.	T	C	.	.	MAF_INRAE=16.456;MAF_USDA=39.412
NC_035085.1	45286670	.	G	A	.	.	MAF_INRAE=28.481
NC_035085.1	45286739	.	C	T	.	.	MAF_USDA=2.459
NC_035085.1	45286746	.	A	T	.	.	MAF_USDA=1.639
NC_035085.1	45286896	.	C	A	.	.	MAF_INRAE=27.848;MAF_USDA=21.765
NC_035085.1	45287062	.	C	T	.	.	MAF_INRAE=5.696;MAF_USDA=4.098
NC_035085.1	45287173	.	C	T	.	.	MAF_INRAE=5.696;MAF_USDA=4.098
NC_035085.1	45287199	.	G	A	.	.	MAF_INRAE=27.848;MAF_USDA=18.235
NC_035085.1	45287236	.	A	T	.	.	MAF_INRAE=9.494;MAF_USDA=18.235
NC_035085.1	45287273	.	A	T	.	.	MAF_USDA=1.176
NC_035085.1	45287275	.	C	T	.	.	MAF_USDA=3.279
NC_035085.1	45287291	.	G	T	.	.	MAF_INRAE=18.354;MAF_USDA=40.0
NC_035085.1	45287392	.	G	T	.	.	MAF_INRAE=28.481;MAF_USDA=16.471
NC_035085.1	45287439	.	C	T	.	.	MAF_INRAE=5.696;MAF_USDA=9.836
NC_035085.1	45287515	.	C	G	.	.	MAF_USDA=4.098
NC_035085.1	45287670	.	C	T	.	.	MAF_USDA=7.377
NC_035085.1	45287680	.	C	T	.	.	MAF_USDA=1.639
NC_035085.1	45287706	.	C	A	.	.	MAF_USDA=4.098
NC_035085.1	45287722	.	T	A	.	.	MAF_USDA=1.639
NC_035085.1	45287741	.	A	C	.	.	MAF_INRAE=27.848;MAF_USDA=21.765
NC_035085.1	45287789	.	G	T	.	.	MAF_USDA=1.639
NC_035085.1	45287809	.	A	C	.	.	MAF_INRAE=22.785;MAF_USDA=22.353
NC_035085.1	45287858	.	A	C	.	.	MAF_USDA=7.377
NC_035085.1	45287860	.	G	T	.	.	MAF_USDA=5.738
NC_035085.1	45287902	.	C	T	.	.	MAF_USDA=4.918
NC_035085.1	45287926	.	G	A	.	.	MAF_USDA=4.098
NC_035085.1	45287927	.	A	T	.	.	MAF_USDA=4.098
NC_035085.1	45288081	.	G	A	.	.	MAF_USDA=1.639
NC_035085.1	45288312	.	G	C	.	.	MAF_USDA=3.279
NC_035085.1	45288432	.	T	C	.	.	MAF_USDA=6.557
NC_035085.1	45288530	.	G	C	.	.	MAF_INRAE=1.667;MAF_USDA=14.118
NC_035085.1	45288568	.	A	G	.	.	MAF_INRAE=27.848;MAF_USDA=21.765
NC_035085.1	45288636	.	C	T	.	.	MAF_USDA=2.941
NC_035085.1	45288674	.	C	A	.	.	MAF_INRAE=27.848;MAF_USDA=21.765
NC_035085.1	45288704	.	T	G	.	.	MAF_INRAE=21.519;MAF_USDA=30.588
NC_035085.1	45288725	.	C	T	.	.	MAF_USDA=1.639
NC_035085.1	45288732	.	A	T	.	.	MAF_INRAE=27.848;MAF_USDA=18.235
NC_035085.1	45288747	.	A	C	.	.	MAF_USDA=3.279
NC_035085.1	45288763	.	A	C	.	.	MAF_USDA=3.279
NC_035085.1	45288796	.	G	A	.	.	MAF_USDA=1.639
NC_035085.1	45288961	.	T	A	.	.	MAF_USDA=3.279
NC_035085.1	45289024	.	T	A	.	.	MAF_INRAE=27.848;MAF_USDA=21.765
NC_035085.1	45289040	.	G	A	.	.	MAF_USDA=5.738
NC_035085.1	45289067	.	G	T	.	.	MAF_INRAE=27.848;MAF_USDA=18.824
NC_035085.1	45289167	.	C	T	.	.	MAF_USDA=4.918
NC_035085.1	45289168	.	G	A	.	.	MAF_INRAE=27.848;MAF_USDA=17.647
NC_035085.1	45289178	.	C	T	.	.	MAF_INRAE=27.848;MAF_USDA=21.176
NC_035085.1	45289245	.	G	T	.	.	MAF_USDA=1.639
NC_035085.1	45289299	.	A	G	.	.	MAF_INRAE=9.494
NC_035085.1	45289339	.	G	T	.	.	MAF_INRAE=27.848;MAF_USDA=18.824
NC_035085.1	45289341	.	G	A	.	.	MAF_INRAE=1.667;MAF_USDA=6.471
NC_035085.1	45289360	.	C	A	.	.	MAF_INRAE=9.494;MAF_USDA=7.647
NC_035085.1	45289363	.	G	T	.	.	MAF_INRAE=9.167;MAF_USDA=8.235
NC_035085.1	45289375	.	A	G	.	.	MAF_USDA=4.918
NC_035085.1	45289382	.	T	A	.	.	MAF_USDA=1.176
NC_035085.1	45289390	.	C	T	.	.	MAF_USDA=12.941
NC_035085.1	45289391	.	C	A	.	.	MAF_USDA=12.353
NC_035085.1	45289392	.	T	G	.	.	MAF_USDA=12.353
NC_035085.1	45289443	.	G	T	.	.	MAF_INRAE=5.696;MAF_USDA=4.098
NC_035085.1	45289563	.	A	T	.	.	MAF_USDA=21.429
NC_035085.1	45289599	.	A	C	.	.	MAF_USDA=2.083
NC_035085.1	45289603	.	A	G	.	.	MAF_USDA=1.724
NC_035085.1	45289745	.	G	T	.	.	MAF_USDA=5.172
NC_035085.1	45289782	.	C	T	.	.	MAF_USDA=5.085
NC_035085.1	45289819	.	A	G	.	.	MAF_USDA=2.542
NC_035085.1	45289830	.	C	T	.	.	MAF_USDA=1.695
NC_035085.1	45289839	.	C	T	.	.	MAF_USDA=3.39
NC_035085.1	45289940	.	C	T	.	.	MAF_INRAE=30.38;MAF_USDA=15.294
NC_035085.1	45289966	.	C	A	.	.	MAF_USDA=1.639
NC_035085.1	45289992	.	C	A	.	.	MAF_INRAE=28.481;MAF_USDA=21.176
NC_035085.1	45290059	.	T	G	.	.	MAF_USDA=1.639
NC_035085.1	45290130	.	G	A	.	.	MAF_INRAE=9.494;MAF_USDA=7.647
NC_035085.1	45290182	.	C	T	.	.	MAF_INRAE=27.848;MAF_USDA=18.235
NC_035085.1	45290215	.	T	G	.	.	MAF_USDA=5.738
NC_035085.1	45290293	.	T	A	.	.	MAF_INRAE=27.848;MAF_USDA=21.176
NC_035085.1	45290448	.	T	C	.	.	MAF_INRAE=10.526;MAF_USDA=4.098
NC_035085.1	45290551	.	G	T	.	.	MAF_INRAE=15.789;MAF_USDA=10.0
NC_035085.1	45290595	.	T	C	.	.	MAF_INRAE=5.696;MAF_USDA=4.098
NC_035085.1	45290773	.	T	A	.	.	MAF_INRAE=23.418;MAF_USDA=28.235
NC_035085.1	45290855	.	A	G	.	.	MAF_USDA=4.167
NC_035085.1	45290856	.	T	A	.	.	MAF_USDA=4.918
NC_035085.1	45290859	.	G	A	.	.	MAF_USDA=4.918
NC_035085.1	45290860	.	G	A	.	.	MAF_USDA=4.918
NC_035085.1	45290944	.	G	C	.	.	MAF_INRAE=8.861;MAF_USDA=8.235
NC_035085.1	45291029	.	G	T	.	.	MAF_USDA=2.459
NC_035085.1	45291063	.	C	A	.	.	MAF_USDA=4.918
NC_035085.1	45291105	.	C	T	.	.	MAF_INRAE=27.848;MAF_USDA=22.353
NC_035085.1	45291183	.	G	A	.	.	MAF_INRAE=27.848;MAF_USDA=16.471
NC_035085.1	45291211	.	G	A	.	.	MAF_INRAE=27.848;MAF_USDA=18.824
NC_035085.1	45291295	.	C	A	.	.	MAF_INRAE=27.848;MAF_USDA=17.647
NC_035085.1	45291301	.	G	T	.	.	MAF_INRAE=15.789;MAF_USDA=33.333
NC_035085.1	45291351	.	C	T	.	.	MAF_USDA=2.941
NC_035085.1	45291369	.	A	G	.	.	MAF_INRAE=27.848;MAF_USDA=21.176
NC_035085.1	45291388	.	A	G	.	.	MAF_USDA=3.333
NC_035085.1	45291510	.	C	T	.	.	MAF_USDA=2.459
NC_035085.1	45291519	.	T	A	.	.	MAF_USDA=3.279
NC_035085.1	45291684	.	G	A	.	.	MAF_USDA=5.738
NC_035085.1	45291895	.	T	G	.	.	MAF_INRAE=1.667;MAF_USDA=2.353
NC_035085.1	45291937	.	A	C	.	.	MAF_USDA=2.459
NC_035085.1	45292009	.	T	G	.	.	MAF_INRAE=22.785;MAF_USDA=28.824
NC_035085.1	45292019	.	T	G	.	.	MAF_INRAE=22.785;MAF_USDA=28.235
NC_035085.1	45292192	.	A	C	.	.	MAF_USDA=14.118
NC_035085.1	45292195	.	T	A	.	.	MAF_USDA=6.557
NC_035085.1	45292231	.	T	G	.	.	MAF_INRAE=27.848;MAF_USDA=23.529
NC_035085.1	45292235	.	C	T	.	.	MAF_INRAE=5.696;MAF_USDA=4.167
NC_035085.1	45292236	.	C	T	.	.	MAF_USDA=3.279
NC_035085.1	45292244	.	A	T	.	.	MAF_INRAE=27.848;MAF_USDA=24.405
NC_035085.1	45292257	.	T	C	.	.	MAF_USDA=1.667
NC_035085.1	45292315	.	C	T	.	.	MAF_USDA=1.176
NC_035085.1	45292334	.	C	A	.	.	MAF_INRAE=5.696;MAF_USDA=9.836
NC_035085.1	45292417	.	A	G	.	.	MAF_INRAE=28.481;MAF_USDA=25.294
NC_035085.1	45292560	.	A	G	.	.	MAF_INRAE=27.848;MAF_USDA=24.118
NC_035085.1	45292687	.	C	T	.	.	MAF_USDA=5.738
NC_035085.1	45292807	.	A	C	.	.	MAF_INRAE=11.667;MAF_USDA=44.118
NC_035085.1	45292995	.	C	T	.	.	MAF_USDA=1.639
NC_035085.1	45293042	.	G	T	.	.	MAF_USDA=2.459
NC_035085.1	45293055	.	C	A	.	.	MAF_USDA=2.459
NC_035085.1	45293154	.	A	G	.	.	MAF_USDA=4.918
NC_035085.1	45293186	.	A	G	.	.	MAF_INRAE=5.696;MAF_USDA=4.098
NC_035085.1	45293211	.	C	G	.	.	MAF_INRAE=22.152;MAF_USDA=24.706
NC_035085.1	45293241	.	G	T	.	.	MAF_INRAE=28.481;MAF_USDA=18.824
NC_035085.1	45293268	.	A	G	.	.	MAF_INRAE=18.987;MAF_USDA=40.588
NC_035085.1	45293295	.	C	T	.	.	MAF_INRAE=15.789;MAF_USDA=33.333
NC_035085.1	45293359	.	A	C	.	.	MAF_USDA=2.459
NC_035085.1	45293431	.	T	C	.	.	MAF_INRAE=22.785;MAF_USDA=32.941
NC_035085.1	45293432	.	A	G	.	.	MAF_USDA=2.459
NC_035085.1	45293536	.	C	A	.	.	MAF_USDA=4.098
NC_035085.1	45293577	.	C	T	.	.	MAF_INRAE=17.089;MAF_USDA=8.235
NC_035085.1	45293623	.	G	A	.	.	MAF_INRAE=35.443;MAF_USDA=16.471
NC_035085.1	45293631	.	G	T	.	.	MAF_INRAE=35.443;MAF_USDA=18.235
NC_035085.1	45293707	.	G	A	.	.	MAF_USDA=1.639
NC_035085.1	45293992	.	A	C	.	.	MAF_USDA=17.647
NC_035085.1	45294057	.	A	C	.	.	MAF_INRAE=35.443;MAF_USDA=18.824
NC_035085.1	45294074	.	G	A	.	.	MAF_INRAE=35.443;MAF_USDA=19.412
NC_035085.1	45294100	.	G	T	.	.	MAF_INRAE=21.053;MAF_USDA=8.235
NC_035085.1	45294108	.	G	A	.	.	MAF_USDA=3.279
NC_035085.1	45294158	.	C	T	.	.	MAF_USDA=6.557
NC_035085.1	45294159	.	G	A	.	.	MAF_USDA=2.459
NC_035085.1	45294232	.	C	A	.	.	MAF_USDA=1.639
NC_035085.1	45294247	.	T	C	.	.	MAF_USDA=2.083
NC_035085.1	45294304	.	T	C	.	.	MAF_USDA=5.738
NC_035085.1	45294409	.	C	T	.	.	MAF_USDA=2.941
NC_035085.1	45294412	.	G	A	.	.	MAF_USDA=1.639
NC_035085.1	45294552	.	C	T	.	.	MAF_USDA=3.279
NC_035085.1	45294724	.	A	C	.	.	MAF_INRAE=15.789;MAF_USDA=33.333
NC_035085.1	45294751	.	G	A	.	.	MAF_USDA=3.279
NC_035085.1	45294773	.	C	T	.	.	MAF_INRAE=15.789;MAF_USDA=33.333
NC_035085.1	45294873	.	A	T	.	.	MAF_USDA=2.459
NC_035085.1	45295009	.	C	T	.	.	MAF_USDA=5.738
NC_035085.1	45295098	.	T	C	.	.	MAF_INRAE=34.81;MAF_USDA=22.941
NC_035085.1	45295118	.	G	A	.	.	MAF_INRAE=5.696;MAF_USDA=1.639
NC_035085.1	45295154	.	A	G	.	.	MAF_INRAE=36.076;MAF_USDA=22.941
NC_035085.1	45295181	.	A	T	.	.	MAF_INRAE=17.722;MAF_USDA=8.824
NC_035085.1	45295182	.	G	C	.	.	MAF_USDA=1.639
NC_035085.1	45295298	.	G	A	.	.	MAF_INRAE=36.076;MAF_USDA=22.941
NC_035085.1	45295301	.	G	A	.	.	MAF_INRAE=17.089;MAF_USDA=7.647
NC_035085.1	45295441	.	C	T	.	.	MAF_USDA=4.918
NC_035085.1	45295511	.	A	T	.	.	MAF_INRAE=36.076;MAF_USDA=22.353
NC_035085.1	45295521	.	T	C	.	.	MAF_INRAE=15.19;MAF_USDA=48.824
NC_035085.1	45295531	.	G	A	.	.	MAF_USDA=1.639
NC_035085.1	45295563	.	G	A	.	.	MAF_USDA=2.941
NC_035085.1	45295580	.	C	T	.	.	MAF_USDA=2.459
NC_035085.1	45295581	.	T	G	.	.	MAF_INRAE=36.076;MAF_USDA=22.941
NC_035085.1	45295620	.	T	A	.	.	MAF_INRAE=32.5;MAF_USDA=16.667
NC_035085.1	45295655	.	C	T	.	.	MAF_INRAE=15.789;MAF_USDA=33.333
NC_035085.1	45295770	.	C	T	.	.	MAF_USDA=2.459
NC_035085.1	45295813	.	A	C	.	.	MAF_USDA=5.738
NC_035085.1	45295818	.	C	T	.	.	MAF_USDA=2.083
NC_035085.1	45295886	.	A	G	.	.	MAF_INRAE=35.443;MAF_USDA=22.353
NC_035085.1	45295901	.	C	T	.	.	MAF_USDA=2.941
NC_035085.1	45295927	.	G	T	.	.	MAF_INRAE=36.076;MAF_USDA=22.941
NC_035085.1	45295933	.	A	G	.	.	MAF_INRAE=32.278;MAF_USDA=40.0
NC_035085.1	45295939	.	C	A	.	.	MAF_INRAE=1.667;MAF_USDA=15.294
NC_035085.1	45295959	.	C	T	.	.	MAF_USDA=2.459
NC_035085.1	45296012	.	T	A	.	.	MAF_USDA=5.738
NC_035085.1	45296098	.	A	C	.	.	MAF_INRAE=36.709;MAF_USDA=22.941
NC_035085.1	45296150	.	A	G	.	.	MAF_INRAE=37.342;MAF_USDA=30.0
NC_035085.1	45296161	.	C	T	.	.	MAF_INRAE=14.167;MAF_USDA=42.353
NC_035085.1	45296167	.	T	A	.	.	MAF_INRAE=17.089;MAF_USDA=8.235
NC_035085.1	45296170	.	C	T	.	.	MAF_INRAE=37.342;MAF_USDA=15.294
NC_035085.1	45296199	.	T	C	.	.	MAF_USDA=1.639
NC_035085.1	45296208	.	G	A	.	.	MAF_USDA=5.738
NC_035085.1	45296254	.	C	A	.	.	MAF_USDA=2.5
NC_035085.1	45296322	.	A	T	.	.	MAF_INRAE=14.557;MAF_USDA=50.0
NC_035085.1	45296465	.	A	C	.	.	MAF_USDA=14.583
NC_035085.1	45296466	.	A	T	.	.	MAF_USDA=14.583
NC_035085.1	45296467	.	A	T	.	.	MAF_USDA=14.583
NC_035085.1	45296491	.	G	T	.	.	MAF_USDA=1.639
NC_035085.1	45296542	.	C	T	.	.	MAF_INRAE=36.076;MAF_USDA=22.941
NC_035085.1	45296578	.	G	A	.	.	MAF_INRAE=17.722;MAF_USDA=9.412
NC_035085.1	45296623	.	C	T	.	.	MAF_USDA=3.279
NC_035085.1	45296668	.	G	A	.	.	MAF_INRAE=3.333;MAF_USDA=2.459
NC_035085.1	45296714	.	A	T	.	.	MAF_INRAE=31.667;MAF_USDA=22.941
NC_035085.1	45296717	.	A	T	.	.	MAF_USDA=1.639
NC_035085.1	45296795	.	C	T	.	.	MAF_INRAE=35.443;MAF_USDA=22.941
NC_035085.1	45296812	.	T	A	.	.	MAF_USDA=14.706
NC_035085.1	45296868	.	A	G	.	.	MAF_USDA=4.918
NC_035085.1	45296877	.	C	A	.	.	MAF_INRAE=35.443;MAF_USDA=22.941
NC_035085.1	45296906	.	A	T	.	.	MAF_INRAE=35.443;MAF_USDA=22.941
NC_035085.1	45296911	.	C	T	.	.	MAF_USDA=1.639
NC_035085.1	45296912	.	G	A	.	.	MAF_INRAE=15.789;MAF_USDA=33.333
NC_035085.1	45296938	.	C	A	.	.	MAF_USDA=3.279
NC_035085.1	45297056	.	A	G	.	.	MAF_INRAE=5.833;MAF_USDA=1.639
NC_035085.1	45297074	.	T	A	.	.	MAF_INRAE=21.053;MAF_USDA=14.118
NC_035085.1	45297100	.	G	A	.	.	MAF_USDA=4.167
NC_035085.1	45297184	.	T	C	.	.	MAF_INRAE=7.595
NC_035085.1	45297238	.	T	A	.	.	MAF_INRAE=22.152;MAF_USDA=11.176
NC_035085.1	45297335	.	T	A	.	.	MAF_USDA=18.75
NC_035085.1	45297392	.	G	T	.	.	MAF_USDA=2.083
NC_035085.1	45297401	.	C	G	.	.	MAF_USDA=4.098
NC_035085.1	45297412	.	G	A	.	.	MAF_USDA=4.918
NC_035085.1	45297536	.	G	T	.	.	MAF_USDA=1.639
NC_035085.1	45297594	.	T	G	.	.	MAF_USDA=7.059
NC_035085.1	45297595	.	G	T	.	.	MAF_INRAE=35.443;MAF_USDA=41.667
NC_035085.1	45297655	.	T	C	.	.	MAF_USDA=14.583
NC_035085.1	45297662	.	A	T	.	.	MAF_USDA=33.333
NC_035085.1	45297688	.	T	C	.	.	MAF_INRAE=18.987;MAF_USDA=10.588
NC_035085.1	45297743	.	A	T	.	.	MAF_INRAE=31.579;MAF_USDA=33.529
NC_035085.1	45297822	.	A	G	.	.	MAF_INRAE=17.089;MAF_USDA=7.647
NC_035085.1	45297902	.	G	A	.	.	MAF_USDA=3.279
NC_035085.1	45297907	.	C	T	.	.	MAF_INRAE=8.861;MAF_USDA=2.083
NC_035085.1	45297923	.	A	G	.	.	MAF_INRAE=15.19;MAF_USDA=6.25
NC_035085.1	45297940	.	T	C	.	.	MAF_INRAE=36.076;MAF_USDA=18.75
NC_035085.1	45297951	.	A	T	.	.	MAF_INRAE=36.076;MAF_USDA=18.75
NC_035085.1	45297953	.	A	T	.	.	MAF_INRAE=20.833
NC_035085.1	45297967	.	G	A	.	.	MAF_INRAE=35.443;MAF_USDA=17.647
NC_035085.1	45297999	.	C	T	.	.	MAF_USDA=2.941
NC_035085.1	45298078	.	G	T	.	.	MAF_USDA=31.176
NC_035085.1	45298098	.	T	G	.	.	MAF_USDA=1.639
NC_035085.1	45298145	.	G	A	.	.	MAF_INRAE=8.228;MAF_USDA=12.295
NC_035085.1	45298180	.	C	T	.	.	MAF_INRAE=3.333;MAF_USDA=7.377
NC_035085.1	45298189	.	G	T	.	.	MAF_INRAE=37.342;MAF_USDA=37.059
NC_035085.1	45298210	.	T	A	.	.	MAF_INRAE=37.342;MAF_USDA=22.353
NC_035085.1	45298237	.	T	A	.	.	MAF_USDA=2.459
NC_035085.1	45298383	.	A	G	.	.	MAF_INRAE=15.789;MAF_USDA=33.333
NC_035085.1	45298403	.	G	C	.	.	MAF_USDA=10.588
NC_035085.1	45298428	.	A	C	.	.	MAF_INRAE=35.443;MAF_USDA=22.353
NC_035085.1	45298431	.	G	T	.	.	MAF_INRAE=31.667;MAF_USDA=44.706
NC_035085.1	45298452	.	T	C	.	.	MAF_USDA=2.459
NC_035085.1	45298501	.	C	A	.	.	MAF_USDA=1.639
NC_035085.1	45298502	.	T	C	.	.	MAF_USDA=1.639
NC_035085.1	45298523	.	C	T	.	.	MAF_INRAE=10.526
NC_035085.1	45298527	.	C	A	.	.	MAF_INRAE=35.443;MAF_USDA=35.294
NC_035085.1	45298664	.	G	A	.	.	MAF_USDA=1.639
NC_035085.1	45298782	.	G	T	.	.	MAF_INRAE=9.167;MAF_USDA=5.294
NC_035085.1	45298854	.	G	T	.	.	MAF_USDA=1.639
NC_035085.1	45298932	.	C	T	.	.	MAF_USDA=1.639
NC_035085.1	45298952	.	A	G	.	.	MAF_USDA=3.279
NC_035085.1	45298962	.	G	A	.	.	MAF_INRAE=15.789;MAF_USDA=10.588
NC_035085.1	45298973	.	T	C	.	.	MAF_INRAE=36.076;MAF_USDA=15.294
NC_035085.1	45299085	.	G	A	.	.	MAF_USDA=1.639
NC_035085.1	45299163	.	C	A	.	.	MAF_USDA=1.639
NC_035085.1	45299206	.	A	C	.	.	MAF_INRAE=29.747;MAF_USDA=32.353
NC_035085.1	45299209	.	A	T	.	.	MAF_INRAE=19.167;MAF_USDA=27.059
NC_035085.1	45299299	.	G	A	.	.	MAF_INRAE=29.747;MAF_USDA=34.706
NC_035085.1	45299319	.	G	A	.	.	MAF_INRAE=15.789;MAF_USDA=28.235
NC_035085.1	45299375	.	C	G	.	.	MAF_INRAE=37.342;MAF_USDA=25.882
NC_035085.1	45299401	.	C	G	.	.	MAF_INRAE=15.789;MAF_USDA=33.333
NC_035085.1	45299411	.	C	T	.	.	MAF_INRAE=15.789
NC_035085.1	45299430	.	C	T	.	.	MAF_USDA=4.167
NC_035085.1	45299475	.	T	G	.	.	MAF_INRAE=24.684;MAF_USDA=15.294
NC_035085.1	45299476	.	A	C	.	.	MAF_USDA=1.639
NC_035085.1	45299484	.	A	T	.	.	MAF_USDA=12.941
NC_035085.1	45299490	.	A	C	.	.	MAF_INRAE=3.333;MAF_USDA=12.295
NC_035085.1	45299495	.	G	A	.	.	MAF_USDA=4.918
NC_035085.1	45299509	.	T	C	.	.	MAF_USDA=1.639
NC_035085.1	45299520	.	G	A	.	.	MAF_INRAE=32.911;MAF_USDA=49.412
NC_035085.1	45299526	.	G	A	.	.	MAF_USDA=14.118
NC_035085.1	45299535	.	G	A	.	.	MAF_INRAE=35.443;MAF_USDA=39.412
NC_035085.1	45299546	.	T	C	.	.	MAF_INRAE=16.456;MAF_USDA=21.176
NC_035085.1	45299547	.	T	G	.	.	MAF_INRAE=26.667;MAF_USDA=50.0
NC_035085.1	45299599	.	G	A	.	.	MAF_USDA=1.724
NC_035085.1	45299608	.	C	A	.	.	MAF_USDA=2.586
NC_035085.1	45299613	.	A	G	.	.	MAF_USDA=6.034
NC_035085.1	45299663	.	C	A	.	.	MAF_USDA=4.31
NC_035085.1	45299668	.	G	A	.	.	MAF_INRAE=18.333;MAF_USDA=42.073
NC_035085.1	45299671	.	C	T	.	.	MAF_USDA=2.083
NC_035085.1	45299807	.	C	T	.	.	MAF_INRAE=17.5;MAF_USDA=50.0
NC_035085.1	45299859	.	G	T	.	.	MAF_USDA=3.049
NC_035085.1	45299989	.	G	A	.	.	MAF_INRAE=3.333;MAF_USDA=2.586
NC_035085.1	45300018	.	C	A	.	.	MAF_USDA=37.5
NC_035085.1	45300021	.	C	T	.	.	MAF_USDA=1.724
NC_035085.1	45300027	.	A	G	.	.	MAF_INRAE=10.0;MAF_USDA=35.976
NC_035085.1	45300039	.	T	A	.	.	MAF_USDA=10.976
NC_035085.1	45300131	.	C	T	.	.	MAF_USDA=2.586
NC_035085.1	45300146	.	A	C	.	.	MAF_INRAE=10.833;MAF_USDA=39.024
NC_035085.1	45300354	.	C	T	.	.	MAF_USDA=1.724
NC_035085.1	45300411	.	C	A	.	.	MAF_USDA=7.317
NC_035085.1	45300441	.	C	T	.	.	MAF_INRAE=9.167;MAF_USDA=36.585
NC_035085.1	45300468	.	C	G	.	.	MAF_INRAE=9.167;MAF_USDA=36.585
NC_035085.1	45300545	.	A	G	.	.	MAF_INRAE=9.167;MAF_USDA=25.0
NC_035085.1	45300667	.	C	A	.	.	MAF_INRAE=9.167;MAF_USDA=24.39
NC_035085.1	45300686	.	G	T	.	.	MAF_USDA=20.732
NC_035085.1	45300766	.	A	C	.	.	MAF_USDA=11.585
NC_035085.1	45300773	.	G	T	.	.	MAF_INRAE=3.333;MAF_USDA=17.073
NC_035085.1	45300793	.	C	G	.	.	MAF_USDA=16.667
NC_035085.1	45300876	.	T	A	.	.	MAF_INRAE=3.333;MAF_USDA=6.034
NC_035085.1	45300908	.	C	A	.	.	MAF_INRAE=3.333
NC_035085.1	45300969	.	G	T	.	.	MAF_USDA=1.724
NC_035085.1	45301001	.	G	T	.	.	MAF_USDA=6.897
NC_035085.1	45301046	.	A	G	.	.	MAF_INRAE=3.333;MAF_USDA=7.759
NC_035085.1	45301063	.	T	C	.	.	MAF_INRAE=3.333;MAF_USDA=5.172
NC_035085.1	45301169	.	T	G	.	.	MAF_INRAE=14.167;MAF_USDA=36.585
NC_035085.1	45301182	.	T	G	.	.	MAF_USDA=1.724
NC_035085.1	45301183	.	A	C	.	.	MAF_USDA=12.195
NC_035085.1	45301186	.	G	A	.	.	MAF_INRAE=5.0;MAF_USDA=16.463
NC_035085.1	45301240	.	A	G	.	.	MAF_INRAE=12.5;MAF_USDA=37.805
NC_035085.1	45301287	.	G	A	.	.	MAF_INRAE=3.333
NC_035085.1	45301372	.	A	C	.	.	MAF_INRAE=3.333
NC_035085.1	45302281	.	G	A	.	.	MAF_USDA=3.529
NC_035085.1	45302359	.	G	T	.	.	MAF_USDA=2.586
NC_035085.1	45302587	.	T	C	.	.	MAF_INRAE=3.333;MAF_USDA=6.557
NC_035085.1	45302631	.	A	C	.	.	MAF_USDA=1.639
NC_035085.1	45302780	.	A	G	.	.	MAF_INRAE=18.354;MAF_USDA=46.471
NC_035085.1	45302795	.	A	T	.	.	MAF_INRAE=18.987;MAF_USDA=25.882
NC_035085.1	45302796	.	T	G	.	.	MAF_INRAE=16.667;MAF_USDA=25.882
NC_035085.1	45302823	.	G	A	.	.	MAF_INRAE=15.823;MAF_USDA=29.412
NC_035085.1	45302825	.	G	A	.	.	MAF_INRAE=1.667
NC_035085.1	45302842	.	C	G	.	.	MAF_USDA=3.279
NC_035085.1	45302843	.	A	G	.	.	MAF_USDA=3.279
NC_035085.1	45302945	.	G	A	.	.	MAF_USDA=4.167
NC_035085.1	45302953	.	C	A	.	.	MAF_USDA=3.333
NC_035085.1	45302989	.	TCA	TCG	.	.	MAF_USDA=30.952
NC_035085.1	45302996	.	A	G	.	.	MAF_INRAE=15.0;MAF_USDA=13.636
NC_035085.1	45303033	.	A	C	.	.	MAF_USDA=5.422
NC_035085.1	45303085	.	C	T	.	.	MAF_USDA=2.459
NC_035085.1	45303176	.	T	C	.	.	MAF_USDA=2.459
NC_035085.1	45303479	.	T	G	.	.	MAF_USDA=1.639
NC_035085.1	45303559	.	T	C	.	.	MAF_INRAE=17.089;MAF_USDA=8.824
NC_035085.1	45303679	.	A	G	.	.	MAF_INRAE=5.696;MAF_USDA=17.647
NC_035085.1	45303725	.	C	T	.	.	MAF_USDA=2.459
NC_035085.1	45303759	.	C	T	.	.	MAF_USDA=11.176
NC_035085.1	45303845	.	C	T	.	.	MAF_INRAE=3.333;MAF_USDA=4.918
NC_035085.1	45303903	.	A	C	.	.	MAF_INRAE=3.333;MAF_USDA=4.918
NC_035085.1	45303931	.	C	A	.	.	MAF_INRAE=6.667;MAF_USDA=1.639
NC_035085.1	45304025	.	A	C	.	.	MAF_USDA=4.706
NC_035085.1	45304046	.	T	A	.	.	MAF_USDA=1.639
NC_035085.1	45304082	.	G	A	.	.	MAF_USDA=1.639
NC_035085.1	45304350	.	C	T	.	.	MAF_INRAE=5.696;MAF_USDA=10.588
NC_035085.1	45304352	.	T	G	.	.	MAF_INRAE=35.443;MAF_USDA=16.471
NC_035085.1	45305042	.	C	T	.	.	MAF_USDA=1.639
NC_035085.1	45305063	.	G	A	.	.	MAF_USDA=4.167
NC_035085.1	45305084	.	A	T	.	.	MAF_USDA=1.639
NC_035085.1	45305170	.	G	A	.	.	MAF_USDA=9.016
NC_035085.1	45305182	.	G	A	.	.	MAF_USDA=4.918
NC_035085.1	45305247	.	C	A	.	.	MAF_INRAE=15.789;MAF_USDA=33.333
NC_035085.1	45305259	.	A	C	.	.	MAF_INRAE=15.823;MAF_USDA=48.235
NC_035085.1	45305353	.	T	G	.	.	MAF_USDA=1.639
NC_035085.1	45305592	.	G	A	.	.	MAF_INRAE=15.823;MAF_USDA=31.176
NC_035085.1	45305593	.	C	T	.	.	MAF_USDA=8.235
NC_035085.1	45305637	.	A	G	.	.	MAF_USDA=2.459
NC_035085.1	45305680	.	A	G	.	.	MAF_INRAE=3.333;MAF_USDA=4.918
NC_035085.1	45305725	.	C	T	.	.	MAF_USDA=5.738
NC_035085.1	45305853	.	C	A	.	.	MAF_INRAE=24.051;MAF_USDA=15.294
NC_035085.1	45305865	.	T	A	.	.	MAF_USDA=13.529
NC_035085.1	45305895	.	C	T	.	.	MAF_INRAE=8.228
NC_035085.1	45305925	.	C	A	.	.	MAF_USDA=1.639
NC_035085.1	45305947	.	G	T	.	.	MAF_USDA=13.529
NC_035085.1	45306009	.	T	C	.	.	MAF_INRAE=15.823;MAF_USDA=48.824
NC_035085.1	45306034	.	C	T	.	.	MAF_USDA=1.639
NC_035085.1	45306041	.	C	T	.	.	MAF_INRAE=3.333;MAF_USDA=4.918
NC_035085.1	45306118	.	C	A	.	.	MAF_USDA=12.941
NC_035085.1	45306161	.	C	T	.	.	MAF_USDA=11.475
NC_035085.1	45306185	.	G	A	.	.	MAF_INRAE=3.333
NC_035085.1	45306196	.	T	C	.	.	MAF_USDA=3.279
NC_035085.1	45306209	.	G	A	.	.	MAF_USDA=14.706
NC_035085.1	45306243	.	G	T	.	.	MAF_INRAE=15.789;MAF_USDA=33.333
NC_035085.1	45306393	.	G	T	.	.	MAF_USDA=2.459
NC_035085.1	45306434	.	C	A	.	.	MAF_USDA=7.059
NC_035085.1	45306449	.	T	C	.	.	MAF_USDA=8.197
NC_035085.1	45306519	.	G	T	.	.	MAF_USDA=1.639
NC_035085.1	45306528	.	G	T	.	.	MAF_USDA=2.459
NC_035085.1	45306546	.	A	G	.	.	MAF_INRAE=16.456;MAF_USDA=28.824
NC_035085.1	45306565	.	T	G	.	.	MAF_USDA=5.738
NC_035085.1	45306601	.	C	T	.	.	MAF_USDA=2.083
NC_035085.1	45306611	.	C	T	.	.	MAF_USDA=1.667
NC_035085.1	45306633	.	T	A	.	.	MAF_INRAE=15.789;MAF_USDA=33.333
NC_035085.1	45306670	.	G	A	.	.	MAF_INRAE=15.823;MAF_USDA=31.765
NC_035085.1	45306715	.	T	C	.	.	MAF_USDA=2.941
NC_035085.1	45306750	.	T	G	.	.	MAF_USDA=11.765
NC_035085.1	45306784	.	C	A	.	.	MAF_INRAE=36.076;MAF_USDA=16.471
NC_035085.1	45306964	.	T	G	.	.	MAF_USDA=2.459
NC_035085.1	45307063	.	G	T	.	.	MAF_USDA=2.5
NC_035085.1	45307192	.	T	A	.	.	MAF_USDA=21.765
NC_035085.1	45307203	.	C	T	.	.	MAF_USDA=1.639
NC_035085.1	45307258	.	T	G	.	.	MAF_USDA=6.557
NC_035085.1	45307264	.	C	A	.	.	MAF_USDA=14.706
NC_035085.1	45307268	.	A	C	.	.	MAF_INRAE=5.833;MAF_USDA=37.059
NC_035085.1	45307272	.	C	A	.	.	MAF_INRAE=20.0;MAF_USDA=2.459
NC_035085.1	45307315	.	A	G	.	.	MAF_USDA=11.176
NC_035085.1	45307353	.	T	G	.	.	MAF_INRAE=35.443;MAF_USDA=21.176
NC_035085.1	45307510	.	A	C	.	.	MAF_USDA=3.529
NC_035085.1	45307515	.	A	G	.	.	MAF_USDA=5.738
NC_035085.1	45307671	.	C	G	.	.	MAF_USDA=2.459
NC_035085.1	45307850	.	T	A	.	.	MAF_USDA=1.639
NC_035085.1	45308124	.	A	C	.	.	MAF_USDA=2.353
NC_035085.1	45308219	.	C	A	.	.	MAF_INRAE=36.076;MAF_USDA=18.235
NC_035085.1	45308257	.	C	T	.	.	MAF_INRAE=3.333;MAF_USDA=4.118
NC_035085.1	45308269	.	G	T	.	.	MAF_INRAE=36.076;MAF_USDA=15.294
NC_035085.1	45308270	.	A	T	.	.	MAF_INRAE=32.5;MAF_USDA=15.294
NC_035085.1	45308324	.	C	A	.	.	MAF_INRAE=11.392;MAF_USDA=38.824
NC_035085.1	45308362	.	G	A	.	.	MAF_USDA=5.738
NC_035085.1	45308402	.	C	A	.	.	MAF_USDA=2.941
NC_035085.1	45308432	.	C	A	.	.	MAF_INRAE=35.443;MAF_USDA=18.235
NC_035085.1	45308489	.	C	A	.	.	MAF_INRAE=6.667;MAF_USDA=4.098
NC_035085.1	45308490	.	C	A	.	.	MAF_INRAE=34.81;MAF_USDA=47.059
NC_035085.1	45308558	.	T	A	.	.	MAF_USDA=2.459
NC_035085.1	45308559	.	A	C	.	.	MAF_INRAE=23.418;MAF_USDA=4.098
NC_035085.1	45308577	.	A	C	.	.	MAF_USDA=1.639
NC_035085.1	45308595	.	G	C	.	.	MAF_USDA=8.333
NC_035085.1	45308694	.	G	A	.	.	MAF_USDA=13.934
NC_035085.1	45308761	.	T	G	.	.	MAF_INRAE=24.051;MAF_USDA=4.098
NC_035085.1	45308813	.	G	T	.	.	MAF_INRAE=24.051;MAF_USDA=4.098
NC_035085.1	45308889	.	G	T	.	.	MAF_USDA=3.279
NC_035085.1	45308920	.	C	G	.	.	MAF_INRAE=24.051;MAF_USDA=4.098
NC_035085.1	45309045	.	T	C	.	.	MAF_USDA=5.738
NC_035085.1	45309056	.	T	G	.	.	MAF_INRAE=22.785;MAF_USDA=2.459
NC_035085.1	45309082	.	G	A	.	.	MAF_USDA=6.557
NC_035085.1	45309113	.	T	G	.	.	MAF_USDA=7.377
NC_035085.1	45309193	.	C	T	.	.	MAF_INRAE=24.684;MAF_USDA=29.412
NC_035085.1	45309197	.	G	A	.	.	MAF_INRAE=1.667
NC_035085.1	45309250	.	A	C	.	.	MAF_USDA=5.738
NC_035085.1	45309252	.	C	A	.	.	MAF_INRAE=23.418;MAF_USDA=4.098
NC_035085.1	45309253	.	T	C	.	.	MAF_USDA=7.059
NC_035085.1	45309284	.	G	A	.	.	MAF_INRAE=35.443;MAF_USDA=14.706
NC_035085.1	45309351	.	G	A	.	.	MAF_INRAE=35.443;MAF_USDA=22.941
NC_035085.1	45309408	.	G	A	.	.	MAF_INRAE=23.418;MAF_USDA=4.098
NC_035085.1	45309552	.	A	C	.	.	MAF_USDA=4.918
NC_035085.1	45309607	.	A	C	.	.	MAF_USDA=1.639
NC_035085.1	45309738	.	G	A	.	.	MAF_USDA=3.279
NC_035085.1	45309785	.	C	T	.	.	MAF_USDA=6.557
NC_035085.1	45309789	.	A	C	.	.	MAF_USDA=17.647
NC_035085.1	45309888	.	G	T	.	.	MAF_INRAE=24.051;MAF_USDA=4.098
NC_035085.1	45309923	.	G	A	.	.	MAF_INRAE=24.051
NC_035085.1	45309960	.	A	T	.	.	MAF_USDA=2.941
NC_035085.1	45309981	.	T	C	.	.	MAF_USDA=1.639
NC_035085.1	45309997	.	C	T	.	.	MAF_INRAE=24.051;MAF_USDA=4.098
NC_035085.1	45310096	.	C	G	.	.	MAF_USDA=1.639
NC_035085.1	45310136	.	A	T	.	.	MAF_USDA=13.529
NC_035085.1	45310158	.	A	T	.	.	MAF_USDA=1.639
NC_035085.1	45310161	.	T	C	.	.	MAF_USDA=3.279
NC_035085.1	45310399	.	C	A	.	.	MAF_USDA=1.639
NC_035085.1	45310424	.	G	C	.	.	MAF_USDA=2.459
NC_035085.1	45310453	.	A	G	.	.	MAF_USDA=2.083
NC_035085.1	45310454	.	A	T	.	.	MAF_USDA=2.083
NC_035085.1	45310461	.	C	G	.	.	MAF_USDA=2.083
NC_035085.1	45310462	.	T	G	.	.	MAF_USDA=2.083
NC_035085.1	45310511	.	G	A	.	.	MAF_USDA=7.143
NC_035085.1	45310565	.	C	A	.	.	MAF_USDA=15.294
NC_035085.1	45310662	.	C	T	.	.	MAF_INRAE=15.0;MAF_USDA=9.836
NC_035085.1	45310718	.	G	A	.	.	MAF_USDA=3.529
NC_035085.1	45310768	.	G	T	.	.	MAF_INRAE=22.785;MAF_USDA=3.279
NC_035085.1	45310877	.	G	T	.	.	MAF_INRAE=15.789;MAF_USDA=22.024
NC_035085.1	45311032	.	G	A	.	.	MAF_USDA=2.5
NC_035085.1	45311082	.	A	C	.	.	MAF_INRAE=24.051;MAF_USDA=16.393
NC_035085.1	45311120	.	G	C	.	.	MAF_INRAE=11.392;MAF_USDA=43.75
NC_035085.1	45311201	.	C	G	.	.	MAF_INRAE=24.051;MAF_USDA=4.098
NC_035085.1	45311205	.	A	T	.	.	MAF_USDA=5.882
NC_035085.1	45311207	.	T	C	.	.	MAF_USDA=1.639
NC_035085.1	45311211	.	A	C	.	.	MAF_USDA=15.882
NC_035085.1	45311311	.	C	T	.	.	MAF_INRAE=24.051;MAF_USDA=4.098
NC_035085.1	45311340	.	T	A	.	.	MAF_INRAE=15.789;MAF_USDA=17.647
NC_035085.1	45311341	.	G	C	.	.	MAF_USDA=43.75
NC_035085.1	45311397	.	C	A	.	.	MAF_INRAE=24.051;MAF_USDA=4.098
NC_035085.1	45311424	.	C	T	.	.	MAF_USDA=2.459
NC_035085.1	45311503	.	G	A	.	.	MAF_USDA=10.656
NC_035085.1	45311512	.	G	A	.	.	MAF_INRAE=22.152;MAF_USDA=2.459
NC_035085.1	45311517	.	A	C	.	.	MAF_USDA=10.656
NC_035085.1	45311525	.	C	T	.	.	MAF_INRAE=23.418
NC_035085.1	45311530	.	A	C	.	.	MAF_INRAE=23.418
NC_035085.1	45311568	.	A	G	.	.	MAF_INRAE=19.167
NC_035085.1	45311570	.	G	C	.	.	MAF_INRAE=19.167
NC_035085.1	45311571	.	T	A	.	.	MAF_INRAE=18.333
NC_035085.1	45311724	.	C	G	.	.	MAF_USDA=2.459
NC_035085.1	45311758	.	A	C	.	.	MAF_USDA=1.639
NC_035085.1	45311784	.	C	T	.	.	MAF_INRAE=22.785;MAF_USDA=15.833
NC_035085.1	45311829	.	A	T	.	.	MAF_USDA=18.75
NC_035085.1	45311889	.	T	G	.	.	MAF_USDA=5.882
NC_035085.1	45311891	.	G	A	.	.	MAF_INRAE=23.418;MAF_USDA=4.918
NC_035085.1	45311897	.	G	T	.	.	MAF_USDA=4.098
NC_035085.1	45311899	.	T	A	.	.	MAF_USDA=10.656
NC_035085.1	45312004	.	A	C	.	.	MAF_USDA=2.941
NC_035085.1	45312038	.	G	A	.	.	MAF_USDA=2.459
NC_035085.1	45312045	.	C	A	.	.	MAF_USDA=1.639
NC_035085.1	45312065	.	C	A	.	.	MAF_USDA=1.639
NC_035085.1	45312096	.	C	A	.	.	MAF_INRAE=24.051
NC_035085.1	45312203	.	C	A	.	.	MAF_INRAE=15.789;MAF_USDA=18.824
NC_035085.1	45312393	.	T	A	.	.	MAF_INRAE=24.051;MAF_USDA=4.098
NC_035085.1	45312459	.	A	C	.	.	MAF_INRAE=24.684;MAF_USDA=3.279
NC_035085.1	45312580	.	T	G	.	.	MAF_USDA=1.639
NC_035085.1	45312674	.	C	A	.	.	MAF_INRAE=36.076;MAF_USDA=15.294
NC_035085.1	45312753	.	T	G	.	.	MAF_INRAE=24.051;MAF_USDA=4.098
NC_035085.1	45312793	.	T	G	.	.	MAF_USDA=2.459
NC_035085.1	45312807	.	A	G	.	.	MAF_USDA=12.295
NC_035085.1	45312809	.	C	A	.	.	MAF_USDA=12.353
NC_035085.1	45312814	.	A	T	.	.	MAF_USDA=12.353
NC_035085.1	45312821	.	T	A	.	.	MAF_USDA=7.377
NC_035085.1	45312852	.	T	C	.	.	MAF_USDA=10.417
NC_035085.1	45312858	.	C	T	.	.	MAF_USDA=11.765
NC_035085.1	45312876	.	A	G	.	.	MAF_USDA=10.656
NC_035085.1	45312884	.	A	G	.	.	MAF_USDA=9.836
NC_035085.1	45312889	.	A	C	.	.	MAF_USDA=10.656
NC_035085.1	45312892	.	G	A	.	.	MAF_USDA=9.836
NC_035085.1	45312904	.	A	G	.	.	MAF_USDA=9.016
NC_035085.1	45312913	.	C	A	.	.	MAF_USDA=7.377
NC_035085.1	45313083	.	G	T	.	.	MAF_INRAE=3.333
NC_035085.1	45313093	.	T	A	.	.	MAF_INRAE=29.114;MAF_USDA=14.583
NC_035085.1	45313124	.	A	T	.	.	MAF_USDA=2.459
NC_035085.1	45313179	.	C	T	.	.	MAF_INRAE=24.051;MAF_USDA=5.738
NC_035085.1	45313228	.	T	A	.	.	MAF_USDA=2.459
NC_035085.1	45313247	.	G	A	.	.	MAF_USDA=1.639
NC_035085.1	45313263	.	A	T	.	.	MAF_USDA=4.918
NC_035085.1	45313381	.	A	G	.	.	MAF_USDA=5.738
NC_035085.1	45313390	.	T	G	.	.	MAF_USDA=4.098
NC_035085.1	45313461	.	G	A	.	.	MAF_USDA=3.279
NC_035085.1	45313693	.	C	T	.	.	MAF_USDA=6.557
NC_035085.1	45313697	.	C	A	.	.	MAF_USDA=6.557
NC_035085.1	45313724	.	C	A	.	.	MAF_USDA=6.557
NC_035085.1	45313758	.	G	A	.	.	MAF_USDA=2.459
NC_035085.1	45313864	.	G	A	.	.	MAF_USDA=1.639
NC_035085.1	45313908	.	C	T	.	.	MAF_USDA=4.918
NC_035085.1	45314140	.	T	C	.	.	MAF_USDA=4.918
NC_035085.1	45314151	.	G	A	.	.	MAF_USDA=4.918
NC_035085.1	45314311	.	C	T	.	.	MAF_INRAE=35.443;MAF_USDA=18.235
NC_035085.1	45314369	.	C	T	.	.	MAF_INRAE=24.051;MAF_USDA=4.098
NC_035085.1	45314425	.	T	A	.	.	MAF_INRAE=24.051;MAF_USDA=4.098
NC_035085.1	45314453	.	G	A	.	.	MAF_USDA=6.471
NC_035085.1	45314565	.	C	T	.	.	MAF_USDA=1.639
NC_035085.1	45314588	.	G	A	.	.	MAF_USDA=5.738
NC_035085.1	45314683	.	A	T	.	.	MAF_INRAE=15.789;MAF_USDA=24.706
NC_035085.1	45314718	.	G	A	.	.	MAF_USDA=1.639
NC_035085.1	45314722	.	C	T	.	.	MAF_USDA=22.951
NC_035085.1	45314730	.	A	T	.	.	MAF_USDA=6.557
NC_035085.1	45314731	.	A	C	.	.	MAF_USDA=5.738
NC_035085.1	45314861	.	A	G	.	.	MAF_USDA=8.197
NC_035085.1	45314966	.	T	C	.	.	MAF_USDA=2.459
NC_035085.1	45315045	.	T	C	.	.	MAF_USDA=4.098
NC_035085.1	45315054	.	G	A	.	.	MAF_USDA=3.279
NC_035085.1	45315055	.	T	A	.	.	MAF_INRAE=6.667;MAF_USDA=6.557
NC_035085.1	45315246	.	C	T	.	.	MAF_USDA=4.098
NC_035085.1	45315298	.	AGA	AGG	.	.	MAF_USDA=41.667
NC_035085.1	45315363	.	C	T	.	.	MAF_USDA=4.098
NC_035085.1	45315410	.	A	G	.	.	MAF_USDA=4.098
NC_035085.1	45315431	.	T	C	.	.	MAF_USDA=20.588
NC_035085.1	45315458	.	A	C	.	.	MAF_USDA=12.941
NC_035085.1	45315485	.	T	C	.	.	MAF_USDA=5.738
NC_035085.1	45315498	.	G	T	.	.	MAF_USDA=4.098
NC_035085.1	45315504	.	A	C	.	.	MAF_USDA=1.639
NC_035085.1	45315645	.	T	G	.	.	MAF_INRAE=35.443;MAF_USDA=15.294
NC_035085.1	45315681	.	T	A	.	.	MAF_INRAE=1.667;MAF_USDA=1.639
NC_035085.1	45315734	.	T	A	.	.	MAF_USDA=4.918
NC_035085.1	45315741	.	C	T	.	.	MAF_USDA=9.016
NC_035085.1	45315765	.	C	A	.	.	MAF_INRAE=11.392;MAF_USDA=44.048
NC_035085.1	45315784	.	T	G	.	.	MAF_USDA=14.881
NC_035085.1	45315813	.	T	G	.	.	MAF_USDA=16.667
NC_035085.1	45315843	.	G	A	.	.	MAF_INRAE=10.759;MAF_USDA=44.048
NC_035085.1	45315881	.	G	A	.	.	MAF_INRAE=35.443;MAF_USDA=20.238
NC_035085.1	45315945	.	G	A	.	.	MAF_USDA=2.5
NC_035085.1	45315977	.	C	T	.	.	MAF_USDA=1.667
NC_035085.1	45316001	.	C	T	.	.	MAF_INRAE=2.5
NC_035085.1	45316002	.	G	C	.	.	MAF_INRAE=1.667;MAF_USDA=1.667
NC_035085.1	45316012	.	T	C	.	.	MAF_INRAE=12.025;MAF_USDA=48.81
NC_035085.1	45316234	.	A	G	.	.	MAF_INRAE=1.667
NC_035085.1	45316278	.	T	A	.	.	MAF_USDA=11.017
NC_035085.1	45316288	.	G	T	.	.	MAF_USDA=11.864
NC_035085.1	45316295	.	T	C	.	.	MAF_USDA=2.542
NC_035085.1	45316304	.	C	A	.	.	MAF_USDA=11.864
NC_035085.1	45316314	.	C	A	.	.	MAF_USDA=11.667
NC_035085.1	45316340	.	A	T	.	.	MAF_USDA=5.0
NC_035085.1	45316352	.	C	G	.	.	MAF_USDA=10.169
NC_035085.1	45316353	.	C	G	.	.	MAF_USDA=10.169
NC_035085.1	45316368	.	G	A	.	.	MAF_INRAE=10.0
NC_035085.1	45316374	.	T	C	.	.	MAF_INRAE=10.0
NC_035085.1	45316397	.	T	A	.	.	MAF_INRAE=10.0
NC_035085.1	45316410	.	C	A	.	.	MAF_INRAE=3.333
NC_035085.1	45316418	.	C	G	.	.	MAF_INRAE=3.333
NC_035085.1	45316539	.	C	T	.	.	MAF_INRAE=10.0
NC_035085.1	45316797	.	A	T	.	.	MAF_INRAE=22.5;MAF_USDA=33.133
NC_035085.1	45316820	.	T	A	.	.	MAF_INRAE=1.667;MAF_USDA=7.5
NC_035085.1	45316839	.	T	G	.	.	MAF_USDA=1.667
NC_035085.1	45316894	.	A	T	.	.	MAF_INRAE=47.368
NC_035085.1	45316912	.	C	A	.	.	MAF_USDA=15.217
NC_035085.1	45316926	.	G	T	.	.	MAF_USDA=5.738
NC_035085.1	45317321	.	G	A	.	.	MAF_USDA=10.417
NC_035085.1	45317356	.	A	G	.	.	MAF_USDA=14.706
NC_035085.1	45317383	.	G	A	.	.	MAF_USDA=1.639
NC_035085.1	45317418	.	A	G	.	.	MAF_USDA=17.059
NC_035085.1	45317442	.	C	A	.	.	MAF_USDA=3.279
NC_035085.1	45317458	.	G	T	.	.	MAF_USDA=4.098
NC_035085.1	45317616	.	C	T	.	.	MAF_USDA=8.824
NC_035085.1	45317631	.	T	G	.	.	MAF_USDA=14.583
NC_035085.1	45317713	.	G	T	.	.	MAF_USDA=2.353
NC_035085.1	45317736	.	G	T	.	.	MAF_USDA=1.639
NC_035085.1	45317810	.	G	A	.	.	MAF_USDA=2.459
NC_035085.1	45317830	.	C	A	.	.	MAF_USDA=6.471
NC_035085.1	45317877	.	A	G	.	.	MAF_USDA=14.583
NC_035085.1	45317898	.	G	T	.	.	MAF_INRAE=2.5
NC_035085.1	45317905	.	T	A	.	.	MAF_USDA=2.459
NC_035085.1	45317912	.	G	A	.	.	MAF_USDA=2.353
NC_035085.1	45317944	.	A	G	.	.	MAF_USDA=4.098
NC_035085.1	45317986	.	A	C	.	.	MAF_USDA=1.639
NC_035085.1	45317996	.	T	A	.	.	MAF_USDA=1.639
NC_035085.1	45318005	.	A	C	.	.	MAF_USDA=2.459
NC_035085.1	45318029	.	A	T	.	.	MAF_INRAE=1.667;MAF_USDA=4.098
NC_035085.1	45318099	.	T	C	.	.	MAF_USDA=5.738
NC_035085.1	45318156	.	C	A	.	.	MAF_INRAE=1.667;MAF_USDA=9.836
NC_035085.1	45318201	.	G	A	.	.	MAF_USDA=2.459
NC_035085.1	45318207	.	A	T	.	.	MAF_USDA=1.639
NC_035085.1	45318302	.	T	G	.	.	MAF_USDA=1.639
NC_035085.1	45318327	.	T	G	.	.	MAF_INRAE=1.667;MAF_USDA=2.459
NC_035085.1	45318468	.	G	A	.	.	MAF_USDA=5.738
NC_035085.1	45318497	.	A	C	.	.	MAF_USDA=2.5
NC_035085.1	45318508	.	C	T	.	.	MAF_USDA=6.557
NC_035085.1	45318533	.	G	A	.	.	MAF_USDA=3.279
NC_035085.1	45318637	.	T	C	.	.	MAF_INRAE=1.667;MAF_USDA=10.656
NC_035085.1	45318724	.	C	T	.	.	MAF_USDA=2.459
NC_035085.1	45318765	.	C	T	.	.	MAF_USDA=2.459
NC_035085.1	45318780	.	G	A	.	.	MAF_INRAE=1.667;MAF_USDA=3.279
NC_035085.1	45318916	.	C	G	.	.	MAF_USDA=3.279
NC_035085.1	45318927	.	C	T	.	.	MAF_USDA=2.459
NC_035085.1	45318992	.	C	T	.	.	MAF_USDA=2.976
NC_035085.1	45319033	.	C	T	.	.	MAF_INRAE=1.667;MAF_USDA=12.295
NC_035085.1	45319082	.	C	T	.	.	MAF_USDA=2.941
NC_035085.1	45319110	.	C	G	.	.	MAF_INRAE=1.667;MAF_USDA=1.639
NC_035085.1	45319139	.	G	A	.	.	MAF_USDA=2.459
NC_035085.1	45319249	.	C	T	.	.	MAF_USDA=1.639
NC_035085.1	45319272	.	C	G	.	.	MAF_USDA=2.941
NC_035085.1	45319535	.	C	T	.	.	MAF_INRAE=22.785;MAF_USDA=2.459
NC_035085.1	45319547	.	C	T	.	.	MAF_USDA=5.738
NC_035085.1	45319723	.	C	T	.	.	MAF_USDA=10.417
NC_035085.1	45319768	.	C	T	.	.	MAF_INRAE=5.833;MAF_USDA=2.459
NC_035085.1	45319781	.	C	G	.	.	MAF_INRAE=3.333;MAF_USDA=4.706
NC_035085.1	45319841	.	T	A	.	.	MAF_USDA=4.706
NC_035085.1	45319855	.	C	T	.	.	MAF_USDA=3.529
NC_035085.1	45319856	.	C	T	.	.	MAF_USDA=3.529
NC_035085.1	45320027	.	G	A	.	.	MAF_USDA=5.294
NC_035085.1	45320102	.	C	T	.	.	MAF_USDA=5.738
NC_035085.1	45320182	.	C	A	.	.	MAF_INRAE=1.667;MAF_USDA=2.459
NC_035085.1	45320225	.	C	A	.	.	MAF_USDA=4.918
NC_035085.1	45320257	.	C	T	.	.	MAF_INRAE=10.0;MAF_USDA=15.294
NC_035085.1	45320332	.	G	T	.	.	MAF_USDA=1.639
NC_035085.1	45320588	.	G	A	.	.	MAF_USDA=1.639
NC_035085.1	45320695	.	C	A	.	.	MAF_USDA=5.738
NC_035085.1	45320769	.	A	G	.	.	MAF_INRAE=1.667;MAF_USDA=3.279
NC_035085.1	45320770	.	A	C	.	.	MAF_INRAE=1.667;MAF_USDA=3.279
NC_035085.1	45320789	.	A	G	.	.	MAF_INRAE=36.076;MAF_USDA=15.294
NC_035085.1	45320854	.	T	C	.	.	MAF_USDA=4.918
NC_035085.1	45321039	.	G	A	.	.	MAF_USDA=4.118
NC_035085.1	45321101	.	T	G	.	.	MAF_INRAE=1.667;MAF_USDA=3.279
NC_035085.1	45321142	.	A	T	.	.	MAF_USDA=4.098
NC_035085.1	45321143	.	G	T	.	.	MAF_INRAE=1.667
NC_035085.1	45321327	.	T	G	.	.	MAF_USDA=3.333
NC_035085.1	45321332	.	ATTTTTTTA	ATTTTTTTT	.	.	MAF_USDA=4.167
NC_035085.1	45321340	.	A	T	.	.	MAF_USDA=15.0
NC_035085.1	45321542	.	C	T	.	.	MAF_USDA=2.5
NC_035085.1	45321582	.	G	A	.	.	MAF_INRAE=1.667;MAF_USDA=3.333
NC_035085.1	45321693	.	A	C	.	.	MAF_USDA=1.667
NC_035085.1	45321726	.	C	A	.	.	MAF_USDA=2.5
NC_035085.1	45321741	.	A	G	.	.	MAF_INRAE=1.667;MAF_USDA=3.333
NC_035085.1	45321894	.	T	C	.	.	MAF_USDA=1.667
NC_035085.1	45321903	.	C	T	.	.	MAF_USDA=6.548
NC_035085.1	45321904	.	C	T	.	.	MAF_INRAE=1.667;MAF_USDA=3.333
NC_035085.1	45321956	.	G	A	.	.	MAF_INRAE=1.667;MAF_USDA=3.333
NC_035085.1	45321970	.	C	T	.	.	MAF_USDA=1.667
NC_035085.1	45321988	.	A	C	.	.	MAF_USDA=2.5
NC_035085.1	45322026	.	C	T	.	.	MAF_INRAE=1.667;MAF_USDA=3.333
NC_035085.1	45322096	.	G	T	.	.	MAF_USDA=2.5
NC_035085.1	45322106	.	C	G	.	.	MAF_USDA=12.5
NC_035085.1	45322192	.	G	A	.	.	MAF_INRAE=5.696;MAF_USDA=1.639
NC_035085.1	45322268	.	T	C	.	.	MAF_INRAE=3.333;MAF_USDA=4.706
NC_035085.1	45322322	.	C	A	.	.	MAF_INRAE=1.667;MAF_USDA=3.279
NC_035085.1	45322342	.	T	A	.	.	MAF_USDA=2.941
NC_035085.1	45322431	.	C	T	.	.	MAF_INRAE=1.667;MAF_USDA=3.279
NC_035085.1	45322475	.	A	T	.	.	MAF_USDA=1.639
NC_035085.1	45322476	.	G	C	.	.	MAF_USDA=3.279
NC_035085.1	45322481	.	T	C	.	.	MAF_USDA=1.639
NC_035085.1	45322500	.	T	A	.	.	MAF_USDA=5.738
NC_035085.1	45322514	.	G	A	.	.	MAF_USDA=5.738
NC_035085.1	45322530	.	T	C	.	.	MAF_INRAE=20.0
NC_035085.1	45322545	.	A	T	.	.	MAF_USDA=5.738
NC_035085.1	45322549	.	C	T	.	.	MAF_USDA=5.738
NC_035085.1	45322555	.	A	G	.	.	MAF_USDA=6.557
NC_035085.1	45322557	.	T	A	.	.	MAF_USDA=6.557
NC_035085.1	45322561	.	C	G	.	.	MAF_USDA=6.557
NC_035085.1	45322571	.	T	G	.	.	MAF_INRAE=1.667;MAF_USDA=9.836
NC_035085.1	45322572	.	T	G	.	.	MAF_USDA=6.557
NC_035085.1	45322581	.	A	G	.	.	MAF_USDA=4.918
NC_035085.1	45322637	.	A	T	.	.	MAF_INRAE=22.785;MAF_USDA=3.279
NC_035085.1	45322726	.	A	C	.	.	MAF_INRAE=23.418
NC_035085.1	45322777	.	A	G	.	.	MAF_USDA=4.706
NC_035085.1	45322798	.	G	A	.	.	MAF_USDA=4.167
NC_035085.1	45322845	.	T	A	.	.	MAF_INRAE=1.667;MAF_USDA=3.279
NC_035085.1	45322956	.	G	A	.	.	MAF_USDA=4.098
NC_035085.1	45322989	.	C	T	.	.	MAF_USDA=6.557
NC_035085.1	45323011	.	C	A	.	.	MAF_USDA=3.279
NC_035085.1	45323108	.	T	C	.	.	MAF_INRAE=1.667;MAF_USDA=3.279
NC_035085.1	45323336	.	T	A	.	.	MAF_USDA=4.098
NC_035085.1	45323373	.	A	T	.	.	MAF_INRAE=8.228
NC_035085.1	45323549	.	G	A	.	.	MAF_USDA=1.667
NC_035085.1	45323554	.	G	A	.	.	MAF_INRAE=1.667
NC_035085.1	45323634	.	C	T	.	.	MAF_USDA=1.639
NC_035085.1	45323649	.	G	C	.	.	MAF_INRAE=21.519;MAF_USDA=2.459
NC_035085.1	45323672	.	C	T	.	.	MAF_INRAE=1.667;MAF_USDA=7.377
NC_035085.1	45323696	.	T	G	.	.	MAF_INRAE=1.667;MAF_USDA=3.279
NC_035085.1	45323803	.	T	G	.	.	MAF_INRAE=1.667;MAF_USDA=3.279
NC_035085.1	45323846	.	A	G	.	.	MAF_INRAE=5.696;MAF_USDA=1.639
NC_035085.1	45323876	.	C	T	.	.	MAF_USDA=1.639
NC_035085.1	45323885	.	C	G	.	.	MAF_INRAE=1.667;MAF_USDA=4.918
NC_035085.1	45323930	.	C	T	.	.	MAF_INRAE=1.667;MAF_USDA=3.279
NC_035085.1	45323975	.	C	A	.	.	MAF_USDA=2.459
NC_035085.1	45324005	.	A	C	.	.	MAF_USDA=2.941
NC_035085.1	45324096	.	G	T	.	.	MAF_INRAE=6.667;MAF_USDA=1.639
NC_035085.1	45324131	.	G	C	.	.	MAF_USDA=4.098
NC_035085.1	45324133	.	C	A	.	.	MAF_USDA=1.639
NC_035085.1	45324199	.	A	T	.	.	MAF_INRAE=4.167;MAF_USDA=2.976
NC_035085.1	45324207	.	A	T	.	.	MAF_USDA=4.098
NC_035085.1	45324231	.	A	C	.	.	MAF_INRAE=1.667;MAF_USDA=3.279
NC_035085.1	45324234	.	G	A	.	.	MAF_USDA=1.639
NC_035085.1	45324346	.	T	A	.	.	MAF_USDA=5.882
NC_035085.1	45324415	.	T	G	.	.	MAF_INRAE=1.667;MAF_USDA=3.279
NC_035085.1	45324437	.	T	C	.	.	MAF_USDA=5.882
NC_035085.1	45324540	.	G	T	.	.	MAF_USDA=1.639
NC_035085.1	45324598	.	A	T	.	.	MAF_INRAE=1.667;MAF_USDA=3.279
NC_035085.1	45324696	.	C	T	.	.	MAF_USDA=3.279
NC_035085.1	45324756	.	C	A	.	.	MAF_INRAE=22.785;MAF_USDA=2.459
NC_035085.1	45324786	.	T	A	.	.	MAF_INRAE=22.785;MAF_USDA=2.459
NC_035085.1	45324802	.	T	G	.	.	MAF_INRAE=1.667;MAF_USDA=3.279
NC_035085.1	45324860	.	A	G	.	.	MAF_USDA=7.647
NC_035085.1	45325162	.	G	A	.	.	MAF_INRAE=1.667;MAF_USDA=3.279
NC_035085.1	45325176	.	G	A	.	.	MAF_USDA=2.459
NC_035085.1	45325274	.	G	T	.	.	MAF_USDA=1.639
NC_035085.1	45325322	.	A	T	.	.	MAF_USDA=1.639
NC_035085.1	45325324	.	T	G	.	.	MAF_USDA=1.639
NC_035085.1	45325340	.	A	G	.	.	MAF_INRAE=35.443;MAF_USDA=18.75
NC_035085.1	45325354	.	G	T	.	.	MAF_INRAE=22.785;MAF_USDA=2.459
NC_035085.1	45325386	.	C	T	.	.	MAF_USDA=3.279
NC_035085.1	45325435	.	A	C	.	.	MAF_USDA=5.294
NC_035085.1	45325467	.	T	G	.	.	MAF_INRAE=7.595
NC_035085.1	45325597	.	C	T	.	.	MAF_USDA=4.918
NC_035085.1	45325967	.	T	A	.	.	MAF_INRAE=37.342;MAF_USDA=38.235
NC_035085.1	45325978	.	C	A	.	.	MAF_INRAE=15.789;MAF_USDA=18.235
NC_035085.1	45326012	.	T	A	.	.	MAF_USDA=6.557
NC_035085.1	45326013	.	T	A	.	.	MAF_INRAE=15.789;MAF_USDA=25.882
NC_035085.1	45326028	.	A	T	.	.	MAF_USDA=3.279
NC_035085.1	45326047	.	G	T	.	.	MAF_USDA=1.639
NC_035085.1	45326099	.	T	G	.	.	MAF_USDA=7.647
NC_035085.1	45326134	.	G	A	.	.	MAF_USDA=10.0
NC_035085.1	45326151	.	C	T	.	.	MAF_USDA=8.333
NC_035085.1	45326192	.	C	T	.	.	MAF_USDA=4.918
NC_035085.1	45326395	.	G	T	.	.	MAF_USDA=4.706
NC_035085.1	45326449	.	G	T	.	.	MAF_USDA=4.098
NC_035085.1	45326542	.	A	C	.	.	MAF_USDA=7.377
NC_035085.1	45326714	.	A	C	.	.	MAF_USDA=1.639
NC_035085.1	45326727	.	G	A	.	.	MAF_INRAE=15.789;MAF_USDA=28.824
NC_035085.1	45326758	.	T	A	.	.	MAF_USDA=2.459
NC_035085.1	45326765	.	T	C	.	.	MAF_INRAE=37.975;MAF_USDA=42.941
NC_035085.1	45326799	.	G	T	.	.	MAF_USDA=1.639
NC_035085.1	45326833	.	A	G	.	.	MAF_USDA=3.279
NC_035085.1	45326857	.	G	T	.	.	MAF_USDA=2.459
NC_035085.1	45326862	.	G	T	.	.	MAF_USDA=2.459
NC_035085.1	45326875	.	A	C	.	.	MAF_USDA=6.557
NC_035085.1	45326945	.	C	T	.	.	MAF_INRAE=37.975;MAF_USDA=42.353
NC_035085.1	45327027	.	T	C	.	.	MAF_INRAE=39.241;MAF_USDA=42.353
NC_035085.1	45327114	.	G	A	.	.	MAF_INRAE=33.544;MAF_USDA=22.941
NC_035085.1	45327143	.	C	T	.	.	MAF_USDA=2.459
NC_035085.1	45327353	.	C	T	.	.	MAF_INRAE=30.833;MAF_USDA=47.647
NC_035085.1	45327371	.	A	C	.	.	MAF_INRAE=31.667;MAF_USDA=47.647
NC_035085.1	45327481	.	G	C	.	.	MAF_INRAE=3.333
NC_035085.1	45327497	.	T	A	.	.	MAF_USDA=1.667
NC_035085.1	45327694	.	G	A	.	.	MAF_INRAE=10.0;MAF_USDA=18.75
NC_035085.1	45327801	.	G	A	.	.	MAF_USDA=3.279
NC_035085.1	45327825	.	G	A	.	.	MAF_USDA=8.929
NC_035085.1	45327860	.	T	C	.	.	MAF_INRAE=47.368;MAF_USDA=18.75
NC_035085.1	45327898	.	T	G	.	.	MAF_INRAE=32.911;MAF_USDA=14.706
NC_035085.1	45327935	.	A	G	.	.	MAF_INRAE=32.278;MAF_USDA=14.706
NC_035085.1	45327966	.	C	G	.	.	MAF_INRAE=38.608;MAF_USDA=47.059
NC_035085.1	45327979	.	T	A	.	.	MAF_INRAE=31.646;MAF_USDA=14.118
NC_035085.1	45328033	.	G	T	.	.	MAF_USDA=2.459
NC_035085.1	45328359	.	T	G	.	.	MAF_INRAE=37.975;MAF_USDA=15.882
NC_035085.1	45328377	.	A	C	.	.	MAF_USDA=5.738
NC_035085.1	45328458	.	A	G	.	.	MAF_USDA=4.118
NC_035085.1	45328506	.	A	C	.	.	MAF_USDA=9.016
NC_035085.1	45328508	.	C	A	.	.	MAF_USDA=9.016
NC_035085.1	45328598	.	G	A	.	.	MAF_USDA=2.083
NC_035085.1	45328605	.	A	G	.	.	MAF_INRAE=1.667
NC_035085.1	45328695	.	G	A	.	.	MAF_INRAE=3.333
NC_035085.1	45328709	.	G	A	.	.	MAF_USDA=2.459
NC_035085.1	45328793	.	T	A	.	.	MAF_INRAE=34.177;MAF_USDA=35.294
NC_035085.1	45328893	.	T	G	.	.	MAF_USDA=14.583
NC_035085.1	45328954	.	C	T	.	.	MAF_USDA=1.639
NC_035085.1	45328976	.	A	C	.	.	MAF_INRAE=37.975
NC_035085.1	45329007	.	A	G	.	.	MAF_INRAE=1.667;MAF_USDA=2.459
NC_035085.1	45329046	.	C	A	.	.	MAF_INRAE=15.789;MAF_USDA=18.824
NC_035085.1	45329285	.	G	T	.	.	MAF_USDA=2.459
NC_035085.1	45329313	.	T	C	.	.	MAF_USDA=4.098
NC_035085.1	45329376	.	G	C	.	.	MAF_USDA=4.098
NC_035085.1	45329405	.	G	T	.	.	MAF_INRAE=10.833;MAF_USDA=7.059
NC_035085.1	45329486	.	G	A	.	.	MAF_INRAE=6.667;MAF_USDA=2.459
NC_035085.1	45329535	.	A	C	.	.	MAF_USDA=2.459
NC_035085.1	45329565	.	A	G	.	.	MAF_USDA=3.279
NC_035085.1	45329606	.	A	C	.	.	MAF_USDA=2.459
NC_035085.1	45329619	.	T	A	.	.	MAF_INRAE=37.342;MAF_USDA=38.235
NC_035085.1	45329623	.	G	T	.	.	MAF_USDA=4.098
NC_035085.1	45329648	.	T	G	.	.	MAF_USDA=2.459
NC_035085.1	45329662	.	G	T	.	.	MAF_INRAE=15.789;MAF_USDA=18.824
NC_035085.1	45329681	.	G	T	.	.	MAF_USDA=2.459
NC_035085.1	45329803	.	C	T	.	.	MAF_USDA=4.918
NC_035085.1	45329862	.	G	C	.	.	MAF_USDA=3.279
NC_035085.1	45329904	.	G	T	.	.	MAF_USDA=1.639
NC_035085.1	45329920	.	C	T	.	.	MAF_INRAE=37.975;MAF_USDA=40.0
NC_035085.1	45329943	.	G	A	.	.	MAF_USDA=1.639
NC_035085.1	45329952	.	T	G	.	.	MAF_USDA=2.459
NC_035085.1	45330112	.	C	A	.	.	MAF_USDA=6.557
NC_035085.1	45330116	.	C	T	.	.	MAF_USDA=4.118
NC_035085.1	45330151	.	G	T	.	.	MAF_INRAE=37.975;MAF_USDA=29.412
NC_035085.1	45330162	.	C	T	.	.	MAF_USDA=3.279
NC_035085.1	45330238	.	T	C	.	.	MAF_INRAE=36.709;MAF_USDA=38.235
NC_035085.1	45330332	.	G	A	.	.	MAF_USDA=1.639
NC_035085.1	45330400	.	C	T	.	.	MAF_USDA=8.824
NC_035085.1	45330403	.	T	C	.	.	MAF_USDA=5.738
NC_035085.1	45330531	.	T	G	.	.	MAF_USDA=11.176
NC_035085.1	45330593	.	A	G	.	.	MAF_INRAE=37.342;MAF_USDA=36.471
NC_035085.1	45330716	.	T	G	.	.	MAF_USDA=2.459
NC_035085.1	45330787	.	C	T	.	.	MAF_INRAE=15.789;MAF_USDA=17.059
NC_035085.1	45330807	.	T	A	.	.	MAF_USDA=3.279
NC_035085.1	45330858	.	T	G	.	.	MAF_USDA=5.952
NC_035085.1	45330879	.	T	A	.	.	MAF_USDA=5.294
NC_035085.1	45330920	.	G	A	.	.	MAF_USDA=7.377
NC_035085.1	45330978	.	A	C	.	.	MAF_INRAE=41.139;MAF_USDA=20.0
NC_035085.1	45331085	.	T	G	.	.	MAF_INRAE=34.81;MAF_USDA=49.412
NC_035085.1	45331146	.	C	T	.	.	MAF_USDA=9.016
NC_035085.1	45331147	.	A	G	.	.	MAF_INRAE=14.557;MAF_USDA=18.033
NC_035085.1	45331151	.	C	A	.	.	MAF_INRAE=10.833;MAF_USDA=21.765
NC_035085.1	45331172	.	C	A	.	.	MAF_USDA=1.639
NC_035085.1	45331225	.	T	G	.	.	MAF_INRAE=34.177;MAF_USDA=27.083
NC_035085.1	45331226	.	G	C	.	.	MAF_INRAE=35.0;MAF_USDA=27.083
NC_035085.1	45331227	.	T	C	.	.	MAF_INRAE=35.0;MAF_USDA=27.083
NC_035085.1	45331280	.	C	A	.	.	MAF_INRAE=9.494
NC_035085.1	45331387	.	G	A	.	.	MAF_USDA=2.459
NC_035085.1	45331536	.	G	A	.	.	MAF_INRAE=15.789;MAF_USDA=17.647
NC_035085.1	45331576	.	A	T	.	.	MAF_INRAE=33.544;MAF_USDA=38.824
NC_035085.1	45331711	.	A	C	.	.	MAF_INRAE=21.053;MAF_USDA=10.588
NC_035085.1	45331725	.	G	T	.	.	MAF_USDA=1.639
NC_035085.1	45331736	.	C	T	.	.	MAF_USDA=4.098
NC_035085.1	45331772	.	A	G	.	.	MAF_USDA=1.639
NC_035085.1	45331777	.	C	A	.	.	MAF_INRAE=32.278;MAF_USDA=34.118
NC_035085.1	45331783	.	T	C	.	.	MAF_INRAE=34.81;MAF_USDA=38.235
NC_035085.1	45331787	.	G	A	.	.	MAF_INRAE=35.833;MAF_USDA=38.824
NC_035085.1	45331962	.	C	T	.	.	MAF_INRAE=34.177;MAF_USDA=38.824
NC_035085.1	45332013	.	C	A	.	.	MAF_USDA=8.824
NC_035085.1	45332038	.	T	A	.	.	MAF_INRAE=33.544;MAF_USDA=38.235
NC_035085.1	45332050	.	C	G	.	.	MAF_INRAE=5.696;MAF_USDA=21.176
NC_035085.1	45332266	.	C	T	.	.	MAF_INRAE=33.544;MAF_USDA=38.235
NC_035085.1	45332282	.	C	A	.	.	MAF_INRAE=15.789;MAF_USDA=33.333
NC_035085.1	45332341	.	G	T	.	.	MAF_INRAE=33.544;MAF_USDA=47.647
NC_035085.1	45332362	.	C	T	.	.	MAF_INRAE=31.579;MAF_USDA=39.412
NC_035085.1	45332390	.	G	T	.	.	MAF_INRAE=37.975;MAF_USDA=18.75
NC_035085.1	45332425	.	C	T	.	.	MAF_INRAE=33.544;MAF_USDA=38.824
NC_035085.1	45332448	.	G	A	.	.	MAF_USDA=2.459
NC_035085.1	45332681	.	C	A	.	.	MAF_USDA=1.639
NC_035085.1	45332686	.	A	G	.	.	MAF_USDA=2.941
NC_035085.1	45332750	.	G	A	.	.	MAF_INRAE=15.789;MAF_USDA=16.471
NC_035085.1	45332760	.	G	T	.	.	MAF_USDA=1.639
NC_035085.1	45332764	.	T	G	.	.	MAF_USDA=12.353
NC_035085.1	45332779	.	T	C	.	.	MAF_INRAE=27.848;MAF_USDA=16.471
NC_035085.1	45332794	.	C	A	.	.	MAF_INRAE=15.789;MAF_USDA=16.471
NC_035085.1	45332800	.	T	C	.	.	MAF_INRAE=3.333
NC_035085.1	45332815	.	G	A	.	.	MAF_USDA=1.639
NC_035085.1	45332869	.	T	C	.	.	MAF_INRAE=39.241
NC_035085.1	45332980	.	G	A	.	.	MAF_USDA=2.459
NC_035085.1	45333035	.	G	A	.	.	MAF_USDA=1.639
NC_035085.1	45333172	.	C	G	.	.	MAF_INRAE=34.81;MAF_USDA=47.059
NC_035085.1	45333244	.	C	A	.	.	MAF_INRAE=15.789;MAF_USDA=17.059
NC_035085.1	45333405	.	C	T	.	.	MAF_USDA=18.75
NC_035085.1	45333427	.	C	G	.	.	MAF_USDA=33.333
NC_035085.1	45333538	.	T	C	.	.	MAF_USDA=8.696
NC_035085.1	45334673	.	T	A	.	.	MAF_USDA=10.588
NC_035085.1	45334683	.	T	C	.	.	MAF_USDA=10.0
NC_035085.1	45334685	.	A	G	.	.	MAF_USDA=10.119
NC_035085.1	45334712	.	A	G	.	.	MAF_USDA=9.524
NC_035085.1	45334722	.	T	A	.	.	MAF_USDA=3.279
NC_035085.1	45334728	.	A	C	.	.	MAF_USDA=1.639
NC_035085.1	45334740	.	A	T	.	.	MAF_INRAE=5.696;MAF_USDA=21.176
NC_035085.1	45334786	.	T	G	.	.	MAF_INRAE=3.333;MAF_USDA=10.0
NC_035085.1	45334794	.	T	C	.	.	MAF_USDA=11.765
NC_035085.1	45334801	.	C	T	.	.	MAF_USDA=11.905
NC_035085.1	45334814	.	G	A	.	.	MAF_INRAE=15.789;MAF_USDA=17.059
NC_035085.1	45334891	.	C	G	.	.	MAF_INRAE=25.316;MAF_USDA=8.235
NC_035085.1	45335413	.	G	A	.	.	MAF_USDA=1.639
NC_035085.1	45335435	.	C	T	.	.	MAF_USDA=4.706
NC_035085.1	45335624	.	G	A	.	.	MAF_USDA=2.459
NC_035085.1	45335651	.	G	A	.	.	MAF_INRAE=5.696;MAF_USDA=21.765
NC_035085.1	45335665	.	C	T	.	.	MAF_USDA=1.639
NC_035085.1	45335907	.	T	C	.	.	MAF_USDA=4.098
NC_035085.1	45335953	.	G	A	.	.	MAF_USDA=2.459
NC_035085.1	45336216	.	G	A	.	.	MAF_INRAE=38.608;MAF_USDA=14.706
NC_035085.1	45336254	.	A	C	.	.	MAF_INRAE=25.316;MAF_USDA=21.765
NC_035085.1	45336351	.	C	T	.	.	MAF_INRAE=8.228;MAF_USDA=5.882
NC_035085.1	45336382	.	T	A	.	.	MAF_USDA=2.459
NC_035085.1	45336393	.	A	T	.	.	MAF_USDA=1.639
NC_035085.1	45336615	.	C	T	.	.	MAF_INRAE=26.582;MAF_USDA=35.294
NC_035085.1	45336730	.	T	C	.	.	MAF_USDA=4.098
NC_035085.1	45336738	.	G	T	.	.	MAF_USDA=2.941
NC_035085.1	45336802	.	G	C	.	.	MAF_USDA=1.639
NC_035085.1	45336820	.	T	C	.	.	MAF_USDA=3.279
NC_035085.1	45336849	.	T	A	.	.	MAF_USDA=2.459
NC_035085.1	45336851	.	T	C	.	.	MAF_USDA=2.459
NC_035085.1	45336865	.	C	A	.	.	MAF_INRAE=25.316;MAF_USDA=23.529
NC_035085.1	45336870	.	A	C	.	.	MAF_USDA=12.353
NC_035085.1	45336875	.	C	A	.	.	MAF_USDA=10.0
NC_035085.1	45336909	.	A	T	.	.	MAF_INRAE=25.316;MAF_USDA=21.765
NC_035085.1	45336935	.	G	T	.	.	MAF_USDA=1.639
NC_035085.1	45337000	.	G	A	.	.	MAF_USDA=3.279
NC_035085.1	45337045	.	C	T	.	.	MAF_USDA=4.918
NC_035085.1	45337069	.	T	C	.	.	MAF_USDA=4.167
NC_035085.1	45337090	.	C	T	.	.	MAF_INRAE=25.316;MAF_USDA=35.119
NC_035085.1	45337123	.	C	T	.	.	MAF_USDA=1.639
NC_035085.1	45337149	.	G	A	.	.	MAF_USDA=10.0
NC_035085.1	45337169	.	A	G	.	.	MAF_INRAE=25.949;MAF_USDA=22.353
NC_035085.1	45337231	.	G	A	.	.	MAF_USDA=10.0
NC_035085.1	45337290	.	C	T	.	.	MAF_USDA=5.738
NC_035085.1	45337452	.	G	A	.	.	MAF_INRAE=25.316;MAF_USDA=19.412
NC_035085.1	45337545	.	G	A	.	.	MAF_USDA=4.918
NC_035085.1	45337565	.	G	T	.	.	MAF_INRAE=5.696;MAF_USDA=5.738
NC_035085.1	45337700	.	A	G	.	.	MAF_INRAE=25.949;MAF_USDA=19.412
NC_035085.1	45337708	.	C	G	.	.	MAF_USDA=1.639
NC_035085.1	45337744	.	T	A	.	.	MAF_USDA=8.197
NC_035085.1	45337766	.	C	A	.	.	MAF_USDA=1.639
NC_035085.1	45337847	.	A	C	.	.	MAF_INRAE=6.962;MAF_USDA=40.588
NC_035085.1	45337919	.	G	T	.	.	MAF_USDA=8.333
NC_035085.1	45337992	.	A	G	.	.	MAF_USDA=1.639
NC_035085.1	45338055	.	G	A	.	.	MAF_INRAE=3.333
NC_035085.1	45338066	.	A	G	.	.	MAF_USDA=1.667
NC_035085.1	45338095	.	G	T	.	.	MAF_USDA=1.667
NC_035085.1	45338118	.	G	A	.	.	MAF_USDA=11.176
NC_035085.1	45338131	.	G	C	.	.	MAF_USDA=12.353
NC_035085.1	45338136	.	G	T	.	.	MAF_USDA=5.882
NC_035085.1	45338173	.	G	T	.	.	MAF_USDA=14.118
NC_035085.1	45338204	.	G	T	.	.	MAF_USDA=7.059
NC_035085.1	45338290	.	T	C	.	.	MAF_INRAE=37.975;MAF_USDA=17.647
NC_035085.1	45338295	.	G	A	.	.	MAF_USDA=7.059
NC_035085.1	45338449	.	A	C	.	.	MAF_INRAE=30.38;MAF_USDA=18.235
NC_035085.1	45338450	.	T	A	.	.	MAF_USDA=4.706
NC_035085.1	45338473	.	C	A	.	.	MAF_USDA=1.639
NC_035085.1	45338607	.	A	T	.	.	MAF_USDA=1.639
NC_035085.1	45338640	.	G	T	.	.	MAF_USDA=7.647
NC_035085.1	45338705	.	C	A	.	.	MAF_INRAE=24.051;MAF_USDA=7.647
NC_035085.1	45338812	.	C	T	.	.	MAF_USDA=1.667
NC_035085.1	45338838	.	C	T	.	.	MAF_USDA=2.941
NC_035085.1	45338858	.	C	T	.	.	MAF_INRAE=1.667
NC_035085.1	45338870	.	A	C	.	.	MAF_INRAE=6.329;MAF_USDA=17.262
NC_035085.1	45339088	.	C	T	.	.	MAF_USDA=4.918
NC_035085.1	45339101	.	G	A	.	.	MAF_USDA=8.824
NC_035085.1	45339120	.	C	T	.	.	MAF_USDA=5.882
NC_035085.1	45339220	.	A	T	.	.	MAF_INRAE=3.333;MAF_USDA=3.279
NC_035085.1	45339225	.	C	T	.	.	MAF_INRAE=17.089;MAF_USDA=4.918
NC_035085.1	45339244	.	T	C	.	.	MAF_USDA=1.639
NC_035085.1	45339254	.	C	T	.	.	MAF_USDA=4.098
NC_035085.1	45339292	.	T	A	.	.	MAF_USDA=1.639
NC_035085.1	45339344	.	G	T	.	.	MAF_INRAE=5.696;MAF_USDA=3.279
NC_035085.1	45339485	.	T	G	.	.	MAF_INRAE=30.38;MAF_USDA=18.824
NC_035085.1	45339510	.	A	C	.	.	MAF_USDA=1.639
NC_035085.1	45339538	.	A	C	.	.	MAF_INRAE=15.789;MAF_USDA=33.333
NC_035085.1	45339550	.	G	T	.	.	MAF_USDA=1.639
NC_035085.1	45339611	.	T	G	.	.	MAF_INRAE=31.013;MAF_USDA=32.353
NC_035085.1	45339663	.	C	T	.	.	MAF_INRAE=37.975;MAF_USDA=14.706
NC_035085.1	45339666	.	A	G	.	.	MAF_USDA=1.639
NC_035085.1	45339678	.	T	G	.	.	MAF_USDA=4.706
NC_035085.1	45339792	.	A	T	.	.	MAF_USDA=4.167
NC_035085.1	45339799	.	T	C	.	.	MAF_INRAE=10.526
NC_035085.1	45339898	.	T	G	.	.	MAF_INRAE=17.722;MAF_USDA=22.353
NC_035085.1	45339933	.	G	A	.	.	MAF_INRAE=31.013;MAF_USDA=17.059
NC_035085.1	45339996	.	T	C	.	.	MAF_INRAE=31.013;MAF_USDA=34.118
NC_035085.1	45340022	.	C	T	.	.	MAF_INRAE=38.608;MAF_USDA=15.294
NC_035085.1	45340023	.	G	C	.	.	MAF_INRAE=5.696;MAF_USDA=8.235
NC_035085.1	45340031	.	A	C	.	.	MAF_USDA=1.176
NC_035085.1	45340034	.	C	A	.	.	MAF_INRAE=29.747;MAF_USDA=7.059
NC_035085.1	45340044	.	G	C	.	.	MAF_USDA=5.738
NC_035085.1	45340079	.	T	A	.	.	MAF_USDA=14.583
NC_035085.1	45340115	.	T	A	.	.	MAF_INRAE=30.38;MAF_USDA=18.824
NC_035085.1	45340123	.	C	G	.	.	MAF_USDA=14.118
NC_035085.1	45340134	.	G	A	.	.	MAF_USDA=6.557
NC_035085.1	45340135	.	G	T	.	.	MAF_INRAE=17.089;MAF_USDA=1.639
NC_035085.1	45340206	.	C	T	.	.	MAF_USDA=3.279
NC_035085.1	45340552	.	C	T	.	.	MAF_USDA=39.024
NC_035085.1	45340559	.	C	T	.	.	MAF_USDA=3.333
NC_035085.1	45340674	.	T	C	.	.	MAF_INRAE=1.667
NC_035085.1	45340719	.	G	A	.	.	MAF_USDA=1.639
NC_035085.1	45340728	.	G	A	.	.	MAF_USDA=1.639
NC_035085.1	45340794	.	A	T	.	.	MAF_INRAE=5.696;MAF_USDA=3.279
NC_035085.1	45340829	.	G	A	.	.	MAF_USDA=1.639
NC_035085.1	45340856	.	C	T	.	.	MAF_INRAE=2.5
NC_035085.1	45340871	.	C	A	.	.	MAF_USDA=2.459
NC_035085.1	45340893	.	G	T	.	.	MAF_INRAE=9.494
NC_035085.1	45340929	.	G	C	.	.	MAF_INRAE=29.747;MAF_USDA=18.235
NC_035085.1	45340936	.	C	G	.	.	MAF_USDA=14.118
NC_035085.1	45340943	.	A	G	.	.	MAF_USDA=4.098
NC_035085.1	45340987	.	T	C	.	.	MAF_INRAE=39.241;MAF_USDA=31.176
NC_035085.1	45341051	.	G	T	.	.	MAF_USDA=1.639
NC_035085.1	45341094	.	A	T	.	.	MAF_USDA=2.083
NC_035085.1	45341124	.	T	G	.	.	MAF_USDA=1.639
NC_035085.1	45341197	.	A	G	.	.	MAF_USDA=1.639
NC_035085.1	45341205	.	C	T	.	.	MAF_USDA=10.417
NC_035085.1	45341246	.	T	A	.	.	MAF_USDA=6.25
NC_035085.1	45341259	.	T	A	.	.	MAF_USDA=4.167
NC_035085.1	45341260	.	G	C	.	.	MAF_USDA=6.25
NC_035085.1	45341298	.	T	C	.	.	MAF_USDA=5.738
NC_035085.1	45341803	.	C	A	.	.	MAF_USDA=2.5
NC_035085.1	45341844	.	C	T	.	.	MAF_USDA=4.167
NC_035085.1	45341854	.	A	C	.	.	MAF_INRAE=28.481;MAF_USDA=20.833
NC_035085.1	45341899	.	G	T	.	.	MAF_USDA=5.422
NC_035085.1	45341969	.	G	A	.	.	MAF_INRAE=16.456
NC_035085.1	45342036	.	G	T	.	.	MAF_INRAE=29.114;MAF_USDA=19.512
NC_035085.1	45342161	.	G	A	.	.	MAF_USDA=1.667
NC_035085.1	45342189	.	C	A	.	.	MAF_USDA=1.667
NC_035085.1	45342268	.	G	A	.	.	MAF_INRAE=4.167
NC_035085.1	45342280	.	A	T	.	.	MAF_INRAE=16.456;MAF_USDA=4.918
NC_035085.1	45342286	.	G	A	.	.	MAF_INRAE=8.333
NC_035085.1	45342288	.	G	A	.	.	MAF_INRAE=8.333
NC_035085.1	45342492	.	A	G	.	.	MAF_INRAE=4.167
NC_035085.1	45342496	.	G	T	.	.	MAF_USDA=5.882
NC_035085.1	45342522	.	G	A	.	.	MAF_INRAE=3.333
NC_035085.1	45342536	.	G	T	.	.	MAF_USDA=11.765
NC_035085.1	45342559	.	G	A	.	.	MAF_INRAE=6.667
NC_035085.1	45342568	.	G	T	.	.	MAF_INRAE=6.667
NC_035085.1	45342569	.	C	A	.	.	MAF_INRAE=6.667
NC_035085.1	45342579	.	T	C	.	.	MAF_INRAE=43.671;MAF_USDA=12.941
NC_035085.1	45342591	.	C	T	.	.	MAF_INRAE=6.667
NC_035085.1	45342610	.	T	C	.	.	MAF_INRAE=12.5
NC_035085.1	45342612	.	C	T	.	.	MAF_INRAE=11.667
NC_035085.1	45342615	.	C	T	.	.	MAF_INRAE=28.481
NC_035085.1	45342616	.	G	T	.	.	MAF_INRAE=10.833
NC_035085.1	45342625	.	G	A	.	.	MAF_USDA=3.279
NC_035085.1	45342654	.	G	T	.	.	MAF_INRAE=31.646;MAF_USDA=17.647
NC_035085.1	45342669	.	C	T	.	.	MAF_USDA=2.083
NC_035085.1	45342693	.	A	C	.	.	MAF_INRAE=4.167;MAF_USDA=11.765
NC_035085.1	45342755	.	T	G	.	.	MAF_INRAE=10.833;MAF_USDA=2.941
NC_035085.1	45342855	.	T	G	.	.	MAF_USDA=3.529
NC_035085.1	45342862	.	C	T	.	.	MAF_USDA=1.639
NC_035085.1	45342867	.	G	A	.	.	MAF_USDA=2.083
NC_035085.1	45342912	.	C	T	.	.	MAF_USDA=1.639
NC_035085.1	45343009	.	A	T	.	.	MAF_USDA=1.639
NC_035085.1	45343019	.	C	T	.	.	MAF_USDA=2.353
NC_035085.1	45343042	.	A	T	.	.	MAF_INRAE=5.696;MAF_USDA=2.459
NC_035085.1	45343051	.	A	G	.	.	MAF_USDA=13.934
NC_035085.1	45343996	.	A	G	.	.	MAF_INRAE=17.5;MAF_USDA=2.5
NC_035085.1	45344030	.	T	A	.	.	MAF_USDA=14.286
NC_035085.1	45344040	.	T	A	.	.	MAF_INRAE=3.333
NC_035085.1	45344046	.	C	T	.	.	MAF_USDA=13.69
NC_035085.1	45344068	.	A	G	.	.	MAF_INRAE=29.747;MAF_USDA=17.857
NC_035085.1	45344190	.	G	A	.	.	MAF_USDA=1.695
NC_035085.1	45344192	.	C	T	.	.	MAF_USDA=1.695
NC_035085.1	45344265	.	A	T	.	.	MAF_USDA=1.667
NC_035085.1	45344360	.	A	G	.	.	MAF_INRAE=9.167;MAF_USDA=4.167
NC_035085.1	45344402	.	G	A	.	.	MAF_USDA=2.353
NC_035085.1	45344499	.	G	T	.	.	MAF_USDA=1.639
NC_035085.1	45344534	.	C	T	.	.	MAF_INRAE=16.456;MAF_USDA=4.918
NC_035085.1	45344554	.	G	A	.	.	MAF_INRAE=16.456;MAF_USDA=4.918
NC_035085.1	45344562	.	C	G	.	.	MAF_USDA=1.639
NC_035085.1	45344567	.	C	G	.	.	MAF_USDA=2.941
NC_035085.1	45344592	.	T	A	.	.	MAF_USDA=1.639
NC_035085.1	45344639	.	T	C	.	.	MAF_USDA=1.639
NC_035085.1	45344684	.	G	C	.	.	MAF_USDA=1.639
NC_035085.1	45344696	.	T	C	.	.	MAF_INRAE=17.089;MAF_USDA=4.918
NC_035085.1	45344788	.	C	T	.	.	MAF_USDA=1.639
NC_035085.1	45344854	.	C	A	.	.	MAF_USDA=1.639
NC_035085.1	45344855	.	A	G	.	.	MAF_USDA=1.639
NC_035085.1	45344896	.	C	T	.	.	MAF_USDA=1.639
NC_035085.1	45344943	.	G	C	.	.	MAF_USDA=1.639
NC_035085.1	45344944	.	A	G	.	.	MAF_INRAE=3.333;MAF_USDA=3.279
NC_035085.1	45345000	.	G	T	.	.	MAF_USDA=1.639
NC_035085.1	45345006	.	G	A	.	.	MAF_USDA=2.459
NC_035085.1	45345007	.	A	G	.	.	MAF_USDA=1.639
NC_035085.1	45345036	.	A	G	.	.	MAF_USDA=1.639
NC_035085.1	45345037	.	A	G	.	.	MAF_INRAE=5.063;MAF_USDA=4.918
NC_035085.1	45345042	.	G	A	.	.	MAF_USDA=1.639
NC_035085.1	45345062	.	G	A	.	.	MAF_USDA=4.098
NC_035085.1	45345072	.	C	A	.	.	MAF_USDA=3.279
NC_035085.1	45345078	.	T	G	.	.	MAF_INRAE=5.696;MAF_USDA=12.353
NC_035085.1	45345080	.	C	T	.	.	MAF_INRAE=37.975;MAF_USDA=20.0
NC_035085.1	45345098	.	G	T	.	.	MAF_INRAE=17.089;MAF_USDA=5.738
NC_035085.1	45345111	.	T	A	.	.	MAF_INRAE=15.789;MAF_USDA=16.471
NC_035085.1	45345131	.	G	A	.	.	MAF_USDA=1.639
NC_035085.1	45345134	.	G	A	.	.	MAF_INRAE=15.789;MAF_USDA=20.588
NC_035085.1	45345147	.	T	A	.	.	MAF_USDA=12.941
NC_035085.1	45345149	.	C	T	.	.	MAF_USDA=8.235
NC_035085.1	45345157	.	C	T	.	.	MAF_INRAE=15.789;MAF_USDA=17.059
NC_035085.1	45345158	.	G	C	.	.	MAF_INRAE=14.167;MAF_USDA=25.294
NC_035085.1	45345265	.	T	G	.	.	MAF_USDA=1.639
NC_035085.1	45345289	.	C	T	.	.	MAF_INRAE=37.975;MAF_USDA=15.294
NC_035085.1	45345313	.	C	T	.	.	MAF_INRAE=17.722;MAF_USDA=42.353
NC_035085.1	45345320	.	G	A	.	.	MAF_USDA=1.667
NC_035085.1	45345362	.	A	T	.	.	MAF_INRAE=17.722;MAF_USDA=45.294
NC_035085.1	45345369	.	G	A	.	.	MAF_USDA=2.083
NC_035085.1	45345379	.	A	T	.	.	MAF_INRAE=17.722;MAF_USDA=43.529
NC_035085.1	45345527	.	C	A	.	.	MAF_INRAE=2.5;MAF_USDA=7.377
NC_035085.1	45345614	.	C	T	.	.	MAF_INRAE=2.5
NC_035085.1	45345663	.	T	A	.	.	MAF_INRAE=37.975;MAF_USDA=12.353
NC_035085.1	45345708	.	T	A	.	.	MAF_USDA=46.471
NC_035085.1	45345735	.	G	C	.	.	MAF_USDA=4.918
NC_035085.1	45345747	.	A	G	.	.	MAF_INRAE=15.789;MAF_USDA=48.824
NC_035085.1	45345768	.	T	G	.	.	MAF_INRAE=15.789;MAF_USDA=20.588
NC_035085.1	45345810	.	G	A	.	.	MAF_INRAE=15.789;MAF_USDA=47.059
NC_035085.1	45345825	.	A	C	.	.	MAF_INRAE=31.579
NC_035085.1	45345903	.	C	G	.	.	MAF_USDA=1.639
NC_035085.1	45345913	.	A	C	.	.	MAF_USDA=2.941
NC_035085.1	45345945	.	T	A	.	.	MAF_INRAE=15.789;MAF_USDA=31.765
NC_035085.1	45345989	.	T	G	.	.	MAF_INRAE=17.089;MAF_USDA=8.197
NC_035085.1	45346051	.	G	T	.	.	MAF_USDA=4.098
NC_035085.1	45346201	.	G	A	.	.	MAF_INRAE=5.696;MAF_USDA=18.235
NC_035085.1	45346214	.	C	G	.	.	MAF_USDA=2.941
NC_035085.1	45346244	.	G	A	.	.	MAF_USDA=4.167
NC_035085.1	45346316	.	C	A	.	.	MAF_INRAE=5.696;MAF_USDA=3.279
NC_035085.1	45346397	.	T	G	.	.	MAF_INRAE=17.089;MAF_USDA=14.754
NC_035085.1	45346444	.	C	A	.	.	MAF_INRAE=5.696;MAF_USDA=2.459
NC_035085.1	45346531	.	C	A	.	.	MAF_USDA=3.279
NC_035085.1	45346564	.	T	C	.	.	MAF_USDA=1.639
NC_035085.1	45346595	.	T	G	.	.	MAF_USDA=4.706
NC_035085.1	45346608	.	C	A	.	.	MAF_INRAE=37.975;MAF_USDA=18.235
NC_035085.1	45346619	.	C	T	.	.	MAF_INRAE=10.833;MAF_USDA=8.235
NC_035085.1	45346815	.	T	A	.	.	MAF_INRAE=3.333
NC_035085.1	45346816	.	A	T	.	.	MAF_INRAE=3.333
NC_035085.1	45346835	.	C	A	.	.	MAF_INRAE=14.167;MAF_USDA=18.75
NC_035085.1	45346872	.	T	A	.	.	MAF_USDA=1.639
NC_035085.1	45346910	.	G	A	.	.	MAF_INRAE=17.722;MAF_USDA=4.918
NC_035085.1	45346929	.	T	G	.	.	MAF_INRAE=6.329;MAF_USDA=31.176
NC_035085.1	45346993	.	C	A	.	.	MAF_USDA=1.639
NC_035085.1	45347185	.	A	C	.	.	MAF_USDA=10.656
NC_035085.1	45347220	.	G	T	.	.	MAF_INRAE=5.696;MAF_USDA=4.098
NC_035085.1	45347231	.	T	A	.	.	MAF_INRAE=21.519;MAF_USDA=33.529
NC_035085.1	45347262	.	A	G	.	.	MAF_INRAE=15.789;MAF_USDA=15.882
NC_035085.1	45347273	.	C	T	.	.	MAF_USDA=7.647
NC_035085.1	45347311	.	C	T	.	.	MAF_USDA=4.098
NC_035085.1	45347314	.	C	T	.	.	MAF_INRAE=9.494
NC_035085.1	45347317	.	A	C	.	.	MAF_INRAE=2.5
NC_035085.1	45347326	.	C	A	.	.	MAF_USDA=2.459
NC_035085.1	45347333	.	C	T	.	.	MAF_USDA=1.639
NC_035085.1	45347448	.	T	C	.	.	MAF_USDA=7.647
NC_035085.1	45347485	.	G	A	.	.	MAF_USDA=1.639
NC_035085.1	45347531	.	C	A	.	.	MAF_USDA=2.459
NC_035085.1	45347534	.	T	G	.	.	MAF_INRAE=5.696;MAF_USDA=3.529
NC_035085.1	45347574	.	C	T	.	.	MAF_USDA=1.639
NC_035085.1	45347581	.	C	A	.	.	MAF_USDA=2.083
NC_035085.1	45347595	.	G	C	.	.	MAF_INRAE=40.506;MAF_USDA=13.529
NC_035085.1	45347644	.	T	A	.	.	MAF_INRAE=10.833;MAF_USDA=7.647
NC_035085.1	45347675	.	T	A	.	.	MAF_USDA=3.279
NC_035085.1	45347686	.	A	T	.	.	MAF_INRAE=16.456;MAF_USDA=7.647
NC_035085.1	45347788	.	C	T	.	.	MAF_INRAE=17.089;MAF_USDA=8.197
NC_035085.1	45347805	.	C	A	.	.	MAF_INRAE=37.975;MAF_USDA=20.588
NC_035085.1	45347873	.	C	T	.	.	MAF_INRAE=15.789;MAF_USDA=21.176
NC_035085.1	45347874	.	G	A	.	.	MAF_INRAE=5.696;MAF_USDA=3.279
NC_035085.1	45347907	.	A	C	.	.	MAF_USDA=2.459
NC_035085.1	45347954	.	G	T	.	.	MAF_INRAE=17.089;MAF_USDA=8.824
NC_035085.1	45347986	.	G	C	.	.	MAF_USDA=1.639
NC_035085.1	45348031	.	C	A	.	.	MAF_INRAE=17.089;MAF_USDA=9.016
NC_035085.1	45348043	.	A	T	.	.	MAF_USDA=9.016
NC_035085.1	45348056	.	A	C	.	.	MAF_USDA=2.941
NC_035085.1	45348218	.	C	T	.	.	MAF_USDA=1.639
NC_035085.1	45348286	.	T	A	.	.	MAF_USDA=1.639
NC_035085.1	45348290	.	A	C	.	.	MAF_USDA=4.098
NC_035085.1	45348322	.	T	C	.	.	MAF_INRAE=1.667
NC_035085.1	45348323	.	T	A	.	.	MAF_USDA=6.25
NC_035085.1	45348325	.	T	A	.	.	MAF_INRAE=1.667
NC_035085.1	45348332	.	C	T	.	.	MAF_INRAE=13.158;MAF_USDA=15.882
NC_035085.1	45348362	.	A	T	.	.	MAF_USDA=1.639
NC_035085.1	45348423	.	A	G	.	.	MAF_INRAE=11.667;MAF_USDA=10.0
NC_035085.1	45348441	.	T	A	.	.	MAF_USDA=3.529
NC_035085.1	45348506	.	A	C	.	.	MAF_USDA=1.639
NC_035085.1	45348533	.	C	T	.	.	MAF_INRAE=15.833
NC_035085.1	45348535	.	T	C	.	.	MAF_USDA=5.738
NC_035085.1	45348552	.	C	A	.	.	MAF_USDA=8.197
NC_035085.1	45348596	.	G	A	.	.	MAF_USDA=4.167
NC_035085.1	45348603	.	C	T	.	.	MAF_USDA=6.25
NC_035085.1	45348618	.	C	T	.	.	MAF_USDA=6.25
NC_035085.1	45348643	.	C	T	.	.	MAF_USDA=4.918
NC_035085.1	45348683	.	G	A	.	.	MAF_USDA=5.882
NC_035085.1	45348753	.	C	T	.	.	MAF_INRAE=16.456;MAF_USDA=11.475
NC_035085.1	45348765	.	A	C	.	.	MAF_INRAE=19.62;MAF_USDA=8.824
NC_035085.1	45348785	.	C	T	.	.	MAF_INRAE=8.333;MAF_USDA=1.176
NC_035085.1	45348846	.	A	G	.	.	MAF_INRAE=7.5;MAF_USDA=1.176
NC_035085.1	45348848	.	G	A	.	.	MAF_INRAE=7.5;MAF_USDA=1.176
NC_035085.1	45348879	.	C	A	.	.	MAF_INRAE=3.333
NC_035085.1	45348884	.	C	T	.	.	MAF_INRAE=8.333;MAF_USDA=1.176
NC_035085.1	45348888	.	C	T	.	.	MAF_INRAE=8.333;MAF_USDA=1.176
NC_035085.1	45348896	.	G	A	.	.	MAF_INRAE=8.333
NC_035085.1	45348904	.	C	T	.	.	MAF_INRAE=8.333;MAF_USDA=1.176
NC_035085.1	45348909	.	T	A	.	.	MAF_USDA=1.639
NC_035085.1	45349019	.	C	A	.	.	MAF_INRAE=5.696;MAF_USDA=12.295
NC_035085.1	45349054	.	G	T	.	.	MAF_USDA=9.412
NC_035085.1	45349078	.	T	A	.	.	MAF_USDA=1.176
NC_035085.1	45349112	.	A	G	.	.	MAF_INRAE=16.456;MAF_USDA=10.656
NC_035085.1	45349131	.	T	C	.	.	MAF_INRAE=5.0;MAF_USDA=1.176
NC_035085.1	45349190	.	T	A	.	.	MAF_INRAE=5.0;MAF_USDA=1.176
NC_035085.1	45349219	.	G	A	.	.	MAF_INRAE=5.0
NC_035085.1	45349238	.	A	G	.	.	MAF_INRAE=2.5;MAF_USDA=1.765
NC_035085.1	45349262	.	T	G	.	.	MAF_INRAE=1.667
NC_035085.1	45349287	.	C	A	.	.	MAF_USDA=3.279
NC_035085.1	45349341	.	T	C	.	.	MAF_USDA=9.524
NC_035085.1	45349358	.	C	T	.	.	MAF_USDA=2.459
NC_035085.1	45349395	.	C	G	.	.	MAF_INRAE=1.667;MAF_USDA=2.083
NC_035085.1	45349399	.	C	T	.	.	MAF_USDA=2.459
NC_035085.1	45349414	.	C	T	.	.	MAF_USDA=8.197
NC_035085.1	45349437	.	C	A	.	.	MAF_INRAE=3.333
NC_035085.1	45349439	.	C	T	.	.	MAF_INRAE=4.167;MAF_USDA=2.459
NC_035085.1	45349451	.	T	C	.	.	MAF_USDA=12.5
NC_035085.1	45349489	.	A	G	.	.	MAF_INRAE=23.333;MAF_USDA=27.059
NC_035085.1	45349498	.	A	C	.	.	MAF_INRAE=3.333;MAF_USDA=14.583
NC_035085.1	45349529	.	C	T	.	.	MAF_INRAE=2.5
NC_035085.1	45349539	.	T	G	.	.	MAF_INRAE=36.667;MAF_USDA=16.667
NC_035085.1	45349611	.	G	A	.	.	MAF_USDA=2.459
NC_035085.1	45349673	.	T	C	.	.	MAF_INRAE=15.789;MAF_USDA=19.412
NC_035085.1	45349683	.	A	G	.	.	MAF_USDA=4.918
NC_035085.1	45349732	.	C	T	.	.	MAF_INRAE=38.608;MAF_USDA=12.941
NC_035085.1	45349742	.	G	A	.	.	MAF_INRAE=2.5
NC_035085.1	45349746	.	T	A	.	.	MAF_USDA=1.639
NC_035085.1	45349748	.	C	T	.	.	MAF_INRAE=5.0
NC_035085.1	45349751	.	T	C	.	.	MAF_INRAE=5.0
NC_035085.1	45349752	.	G	T	.	.	MAF_INRAE=2.5
NC_035085.1	45349755	.	A	G	.	.	MAF_INRAE=2.5
NC_035085.1	45349777	.	A	C	.	.	MAF_INRAE=2.5
NC_035085.1	45349778	.	G	C	.	.	MAF_INRAE=2.5
NC_035085.1	45349914	.	C	T	.	.	MAF_USDA=4.918
NC_035085.1	45349945	.	C	T	.	.	MAF_USDA=1.639
NC_035085.1	45349962	.	C	T	.	.	MAF_USDA=2.459
NC_035085.1	45350029	.	G	A	.	.	MAF_INRAE=37.975;MAF_USDA=14.706
NC_035085.1	45350098	.	T	C	.	.	MAF_INRAE=22.785;MAF_USDA=15.294
NC_035085.1	45350100	.	G	A	.	.	MAF_USDA=3.279
NC_035085.1	45350125	.	G	T	.	.	MAF_USDA=4.118
NC_035085.1	45350179	.	C	G	.	.	MAF_INRAE=5.063;MAF_USDA=3.279
NC_035085.1	45350180	.	G	T	.	.	MAF_INRAE=3.333;MAF_USDA=3.279
NC_035085.1	45350289	.	A	G	.	.	MAF_INRAE=5.833
NC_035085.1	45350295	.	T	C	.	.	MAF_INRAE=5.833
NC_035085.1	45350297	.	T	G	.	.	MAF_INRAE=1.667;MAF_USDA=6.25
NC_035085.1	45350305	.	C	T	.	.	MAF_USDA=4.118
NC_035085.1	45350307	.	T	C	.	.	MAF_INRAE=2.5
NC_035085.1	45350376	.	C	A	.	.	MAF_USDA=4.706
NC_035085.1	45350397	.	A	C	.	.	MAF_USDA=2.083
NC_035085.1	45350542	.	A	C	.	.	MAF_INRAE=1.667
NC_035085.1	45350548	.	A	T	.	.	MAF_INRAE=2.5
NC_035085.1	45350549	.	A	T	.	.	MAF_INRAE=5.696
NC_035085.1	45350562	.	C	T	.	.	MAF_INRAE=1.667
NC_035085.1	45350581	.	T	G	.	.	MAF_INRAE=1.667
NC_035085.1	45350597	.	G	C	.	.	MAF_INRAE=4.167
NC_035085.1	45350604	.	C	T	.	.	MAF_INRAE=15.833;MAF_USDA=9.016
NC_035085.1	45350611	.	C	A	.	.	MAF_INRAE=1.667
NC_035085.1	45350625	.	A	G	.	.	MAF_INRAE=3.333;MAF_USDA=1.639
NC_035085.1	45350630	.	C	T	.	.	MAF_INRAE=1.667
NC_035085.1	45350635	.	C	T	.	.	MAF_INRAE=2.5;MAF_USDA=4.098
NC_035085.1	45350636	.	T	A	.	.	MAF_INRAE=1.667
NC_035085.1	45350657	.	T	C	.	.	MAF_INRAE=15.833;MAF_USDA=15.574
NC_035085.1	45350662	.	G	A	.	.	MAF_INRAE=3.333;MAF_USDA=9.836
NC_035085.1	45350705	.	T	A	.	.	MAF_INRAE=2.5
NC_035085.1	45350706	.	A	C	.	.	MAF_USDA=4.098
NC_035085.1	45350713	.	C	T	.	.	MAF_INRAE=2.5;MAF_USDA=6.557
NC_035085.1	45350715	.	T	A	.	.	MAF_INRAE=1.667
NC_035085.1	45350721	.	C	A	.	.	MAF_INRAE=2.5
NC_035085.1	45350726	.	A	G	.	.	MAF_INRAE=5.0
NC_035085.1	45350728	.	C	G	.	.	MAF_USDA=11.475
NC_035085.1	45350729	.	A	T	.	.	MAF_USDA=13.115
NC_035085.1	45350758	.	G	A	.	.	MAF_USDA=4.918
NC_035085.1	45350799	.	G	A	.	.	MAF_USDA=1.639
NC_035085.1	45350800	.	A	G	.	.	MAF_INRAE=3.333
NC_035085.1	45350803	.	A	G	.	.	MAF_INRAE=3.333
NC_035085.1	45350823	.	C	T	.	.	MAF_USDA=5.882
NC_035085.1	45350842	.	T	C	.	.	MAF_INRAE=27.215;MAF_USDA=45.833
NC_035085.1	45350850	.	A	G	.	.	MAF_INRAE=9.167
NC_035085.1	45350870	.	C	A	.	.	MAF_INRAE=6.329;MAF_USDA=14.286
NC_035085.1	45350890	.	A	C	.	.	MAF_USDA=2.5
NC_035085.1	45350909	.	A	C	.	.	MAF_USDA=2.5
NC_035085.1	45350954	.	G	A	.	.	MAF_USDA=1.667
NC_035085.1	45350971	.	C	T	.	.	MAF_USDA=3.333
NC_035085.1	45351007	.	C	G	.	.	MAF_INRAE=10.833;MAF_USDA=10.714
NC_035085.1	45351083	.	G	T	.	.	MAF_INRAE=22.785;MAF_USDA=24.706
NC_035085.1	45351163	.	G	A	.	.	MAF_INRAE=16.456;MAF_USDA=14.754
NC_035085.1	45351288	.	C	T	.	.	MAF_USDA=2.941
NC_035085.1	45351351	.	A	T	.	.	MAF_INRAE=5.696;MAF_USDA=3.279
NC_035085.1	45351363	.	G	A	.	.	MAF_INRAE=17.089;MAF_USDA=4.918
NC_035085.1	45351386	.	C	T	.	.	MAF_USDA=4.098
NC_035085.1	45351421	.	C	A	.	.	MAF_USDA=2.459
NC_035085.1	45351435	.	T	C	.	.	MAF_USDA=1.639
NC_035085.1	45351449	.	A	C	.	.	MAF_INRAE=23.418;MAF_USDA=25.882
NC_035085.1	45351468	.	G	A	.	.	MAF_USDA=9.016
NC_035085.1	45351496	.	A	G	.	.	MAF_INRAE=6.329;MAF_USDA=14.706
NC_035085.1	45351528	.	A	T	.	.	MAF_INRAE=10.833
NC_035085.1	45351630	.	T	A	.	.	MAF_INRAE=12.658
NC_035085.1	45351703	.	G	A	.	.	MAF_INRAE=5.696;MAF_USDA=3.279
NC_035085.1	45351742	.	A	C	.	.	MAF_INRAE=22.785;MAF_USDA=26.471
NC_035085.1	45351801	.	C	A	.	.	MAF_INRAE=5.696
NC_035085.1	45351824	.	A	C	.	.	MAF_INRAE=17.089;MAF_USDA=13.934
NC_035085.1	45351837	.	T	G	.	.	MAF_USDA=9.016
NC_035085.1	45351984	.	A	C	.	.	MAF_USDA=1.639
NC_035085.1	45351999	.	G	T	.	.	MAF_INRAE=23.418;MAF_USDA=26.471
NC_035085.1	45352022	.	G	A	.	.	MAF_USDA=1.639
NC_035085.1	45352176	.	A	G	.	.	MAF_USDA=16.667
NC_035085.1	45352227	.	C	T	.	.	MAF_INRAE=15.789;MAF_USDA=15.294
NC_035085.1	45352267	.	C	A	.	.	MAF_USDA=3.279
NC_035085.1	45352411	.	G	A	.	.	MAF_INRAE=8.861;MAF_USDA=18.235
NC_035085.1	45352453	.	A	C	.	.	MAF_USDA=3.279
NC_035085.1	45352561	.	G	A	.	.	MAF_USDA=2.941
NC_035085.1	45352584	.	T	C	.	.	MAF_INRAE=10.833;MAF_USDA=10.588
NC_035085.1	45352612	.	G	C	.	.	MAF_INRAE=17.089;MAF_USDA=5.738
NC_035085.1	45352648	.	A	T	.	.	MAF_USDA=9.836
NC_035085.1	45352685	.	C	A	.	.	MAF_USDA=2.941
NC_035085.1	45352692	.	T	A	.	.	MAF_USDA=1.639
NC_035085.1	45352693	.	A	C	.	.	MAF_INRAE=20.886;MAF_USDA=34.118
NC_035085.1	45352713	.	A	G	.	.	MAF_INRAE=37.975;MAF_USDA=15.882
NC_035085.1	45352808	.	T	C	.	.	MAF_USDA=7.647
NC_035085.1	45352828	.	C	T	.	.	MAF_USDA=10.0
NC_035085.1	45352847	.	T	G	.	.	MAF_USDA=4.918
NC_035085.1	45352860	.	C	A	.	.	MAF_USDA=9.016
NC_035085.1	45352879	.	T	G	.	.	MAF_USDA=2.459
NC_035085.1	45352919	.	G	A	.	.	MAF_INRAE=37.975;MAF_USDA=15.882
NC_035085.1	45352931	.	C	A	.	.	MAF_INRAE=18.354;MAF_USDA=27.059
NC_035085.1	45353045	.	A	G	.	.	MAF_USDA=1.639
NC_035085.1	45353234	.	G	A	.	.	MAF_USDA=6.557
NC_035085.1	45353339	.	A	C	.	.	MAF_INRAE=10.833;MAF_USDA=20.833
NC_035085.1	45353407	.	T	C	.	.	MAF_INRAE=17.722;MAF_USDA=40.0
NC_035085.1	45353424	.	C	T	.	.	MAF_INRAE=3.333;MAF_USDA=4.706
NC_035085.1	45353480	.	C	T	.	.	MAF_USDA=3.279
NC_035085.1	45353485	.	C	T	.	.	MAF_INRAE=17.722;MAF_USDA=35.294
NC_035085.1	45353511	.	A	G	.	.	MAF_USDA=2.941
NC_035085.1	45353726	.	T	C	.	.	MAF_USDA=9.836
NC_035085.1	45353745	.	G	A	.	.	MAF_USDA=1.639
NC_035085.1	45353933	.	A	T	.	.	MAF_USDA=1.639
NC_035085.1	45354037	.	A	C	.	.	MAF_INRAE=13.924;MAF_USDA=33.529
NC_035085.1	45354049	.	G	A	.	.	MAF_USDA=2.459
NC_035085.1	45354085	.	A	G	.	.	MAF_USDA=3.279
NC_035085.1	45354098	.	G	T	.	.	MAF_INRAE=19.62;MAF_USDA=10.0
NC_035085.1	45354188	.	G	A	.	.	MAF_USDA=2.083
NC_035085.1	45354221	.	A	G	.	.	MAF_USDA=3.279
NC_035085.1	45354249	.	A	C	.	.	MAF_USDA=3.279
NC_035085.1	45354256	.	C	T	.	.	MAF_USDA=6.471
NC_035085.1	45354275	.	G	A	.	.	MAF_INRAE=15.833;MAF_USDA=27.647
NC_035085.1	45354291	.	G	T	.	.	MAF_USDA=4.918
NC_035085.1	45354292	.	T	G	.	.	MAF_INRAE=30.0
NC_035085.1	45354300	.	T	A	.	.	MAF_USDA=5.738
NC_035085.1	45354321	.	T	C	.	.	MAF_USDA=2.083
NC_035085.1	45354331	.	T	G	.	.	MAF_INRAE=10.833;MAF_USDA=8.824
NC_035085.1	45354416	.	T	A	.	.	MAF_INRAE=10.833;MAF_USDA=8.824
NC_035085.1	45354485	.	T	A	.	.	MAF_INRAE=18.354;MAF_USDA=30.0
NC_035085.1	45354573	.	T	C	.	.	MAF_INRAE=14.557;MAF_USDA=1.639
NC_035085.1	45354624	.	C	T	.	.	MAF_USDA=3.279
NC_035085.1	45354679	.	G	A	.	.	MAF_INRAE=15.789;MAF_USDA=18.235
NC_035085.1	45354730	.	C	G	.	.	MAF_USDA=3.279
NC_035085.1	45354756	.	C	T	.	.	MAF_INRAE=15.789;MAF_USDA=21.765
NC_035085.1	45354759	.	C	A	.	.	MAF_INRAE=37.975;MAF_USDA=15.294
NC_035085.1	45354871	.	C	T	.	.	MAF_INRAE=10.833;MAF_USDA=8.824
NC_035085.1	45354914	.	G	A	.	.	MAF_USDA=4.706
NC_035085.1	45354915	.	T	G	.	.	MAF_USDA=4.706
NC_035085.1	45354982	.	A	G	.	.	MAF_USDA=2.459
NC_035085.1	45354992	.	G	T	.	.	MAF_USDA=2.459
NC_035085.1	45355006	.	G	T	.	.	MAF_USDA=2.083
NC_035085.1	45355088	.	T	C	.	.	MAF_INRAE=1.667;MAF_USDA=24.118
NC_035085.1	45355093	.	C	A	.	.	MAF_INRAE=1.667;MAF_USDA=10.417
NC_035085.1	45355209	.	T	A	.	.	MAF_INRAE=20.833;MAF_USDA=20.0
NC_035085.1	45355210	.	G	T	.	.	MAF_INRAE=20.833;MAF_USDA=19.412
NC_035085.1	45355212	.	T	G	.	.	MAF_INRAE=2.5
NC_035085.1	45355222	.	T	C	.	.	MAF_INRAE=2.5
NC_035085.1	45355233	.	C	T	.	.	MAF_USDA=8.235
NC_035085.1	45355251	.	G	C	.	.	MAF_USDA=2.459
NC_035085.1	45355260	.	T	C	.	.	MAF_USDA=14.167
NC_035085.1	45355327	.	C	A	.	.	MAF_USDA=1.639
NC_035085.1	45355364	.	A	T	.	.	MAF_INRAE=1.667
NC_035085.1	45355376	.	G	C	.	.	MAF_USDA=7.059
NC_035085.1	45355442	.	G	T	.	.	MAF_INRAE=10.833;MAF_USDA=8.929
NC_035085.1	45355571	.	C	T	.	.	MAF_USDA=1.639
NC_035085.1	45355607	.	C	A	.	.	MAF_USDA=8.197
NC_035085.1	45355655	.	G	A	.	.	MAF_INRAE=38.608;MAF_USDA=15.294
NC_035085.1	45355707	.	G	A	.	.	MAF_INRAE=18.987;MAF_USDA=28.235
NC_035085.1	45355731	.	G	C	.	.	MAF_USDA=1.639
NC_035085.1	45355761	.	C	A	.	.	MAF_INRAE=17.722;MAF_USDA=27.976
NC_035085.1	45355781	.	A	G	.	.	MAF_INRAE=18.987;MAF_USDA=18.75
NC_035085.1	45355806	.	A	C	.	.	MAF_INRAE=3.333
NC_035085.1	45355829	.	G	A	.	.	MAF_USDA=9.836
NC_035085.1	45355897	.	T	G	.	.	MAF_USDA=3.279
NC_035085.1	45355965	.	A	C	.	.	MAF_USDA=8.197
NC_035085.1	45355981	.	C	T	.	.	MAF_INRAE=17.089;MAF_USDA=11.475
NC_035085.1	45356016	.	G	T	.	.	MAF_USDA=8.824
NC_035085.1	45356144	.	T	C	.	.	MAF_INRAE=37.975;MAF_USDA=25.882
NC_035085.1	45356188	.	G	T	.	.	MAF_INRAE=10.526;MAF_USDA=3.279
NC_035085.1	45356232	.	A	T	.	.	MAF_INRAE=5.696;MAF_USDA=3.279
NC_035085.1	45356309	.	T	G	.	.	MAF_USDA=2.459
NC_035085.1	45356477	.	C	A	.	.	MAF_USDA=1.639
NC_035085.1	45356496	.	T	A	.	.	MAF_USDA=12.295
NC_035085.1	45356530	.	G	A	.	.	MAF_USDA=5.882
NC_035085.1	45356563	.	T	G	.	.	MAF_USDA=8.824
NC_035085.1	45356595	.	A	G	.	.	MAF_INRAE=3.333
NC_035085.1	45356617	.	G	A	.	.	MAF_USDA=8.235
NC_035085.1	45356678	.	T	C	.	.	MAF_INRAE=34.177;MAF_USDA=24.706
NC_035085.1	45356741	.	T	G	.	.	MAF_USDA=8.197
NC_035085.1	45356817	.	G	A	.	.	MAF_USDA=3.279
NC_035085.1	45356897	.	A	C	.	.	MAF_INRAE=34.81
NC_035085.1	45356962	.	C	A	.	.	MAF_INRAE=12.025;MAF_USDA=28.235
NC_035085.1	45356970	.	A	T	.	.	MAF_USDA=6.471
NC_035085.1	45357034	.	T	A	.	.	MAF_INRAE=23.418;MAF_USDA=16.471
NC_035085.1	45357049	.	G	T	.	.	MAF_INRAE=23.418;MAF_USDA=17.059
NC_035085.1	45357072	.	G	A	.	.	MAF_INRAE=23.418;MAF_USDA=16.471
NC_035085.1	45357080	.	A	C	.	.	MAF_INRAE=35.443;MAF_USDA=29.412
NC_035085.1	45357185	.	G	A	.	.	MAF_USDA=4.918
NC_035085.1	45357223	.	A	T	.	.	MAF_USDA=6.25
NC_035085.1	45357378	.	G	A	.	.	MAF_INRAE=3.333
NC_035085.1	45357405	.	C	A	.	.	MAF_USDA=6.25
NC_035085.1	45357424	.	G	A	.	.	MAF_USDA=9.836
NC_035085.1	45357458	.	G	A	.	.	MAF_USDA=11.475
NC_035085.1	45357482	.	C	T	.	.	MAF_USDA=5.294
NC_035085.1	45357485	.	C	T	.	.	MAF_INRAE=11.392;MAF_USDA=24.706
NC_035085.1	45357549	.	T	G	.	.	MAF_USDA=11.475
NC_035085.1	45357627	.	C	A	.	.	MAF_INRAE=17.089;MAF_USDA=5.738
NC_035085.1	45357684	.	T	A	.	.	MAF_USDA=3.279
NC_035085.1	45357710	.	C	A	.	.	MAF_INRAE=10.526
NC_035085.1	45357793	.	G	T	.	.	MAF_INRAE=12.025;MAF_USDA=16.471
NC_035085.1	45357808	.	A	T	.	.	MAF_USDA=3.279
NC_035085.1	45357857	.	A	T	.	.	MAF_USDA=5.882
NC_035085.1	45357882	.	T	G	.	.	MAF_USDA=3.279
NC_035085.1	45357924	.	C	T	.	.	MAF_USDA=2.459
NC_035085.1	45357962	.	A	C	.	.	MAF_USDA=6.471
NC_035085.1	45358016	.	A	G	.	.	MAF_INRAE=34.81;MAF_USDA=35.882
NC_035085.1	45358037	.	G	T	.	.	MAF_INRAE=34.81;MAF_USDA=44.706
NC_035085.1	45358093	.	A	T	.	.	MAF_USDA=3.279
NC_035085.1	45358098	.	G	C	.	.	MAF_INRAE=3.333;MAF_USDA=8.333
NC_035085.1	45358157	.	C	T	.	.	MAF_USDA=3.279
NC_035085.1	45358166	.	C	T	.	.	MAF_USDA=8.824
NC_035085.1	45358278	.	C	T	.	.	MAF_USDA=5.882
NC_035085.1	45358430	.	T	G	.	.	MAF_INRAE=35.443;MAF_USDA=44.706
NC_035085.1	45358498	.	C	T	.	.	MAF_USDA=2.459
NC_035085.1	45358598	.	A	T	.	.	MAF_USDA=2.941
NC_035085.1	45358832	.	G	A	.	.	MAF_USDA=2.5
NC_035085.1	45362238	.	T	A	.	.	MAF_INRAE=37.342;MAF_USDA=24.706
NC_035085.1	45362434	.	C	T	.	.	MAF_USDA=2.459
NC_035085.1	45362439	.	A	G	.	.	MAF_USDA=4.098
NC_035085.1	45362540	.	G	A	.	.	MAF_USDA=2.459
NC_035085.1	45362627	.	G	A	.	.	MAF_USDA=9.412
NC_035085.1	45362643	.	C	A	.	.	MAF_INRAE=3.333;MAF_USDA=13.529
NC_035085.1	45362650	.	C	T	.	.	MAF_INRAE=25.949;MAF_USDA=34.118
NC_035085.1	45362757	.	C	T	.	.	MAF_USDA=2.459
NC_035085.1	45362792	.	T	A	.	.	MAF_INRAE=25.949;MAF_USDA=37.059
NC_035085.1	45362853	.	T	C	.	.	MAF_USDA=22.353
NC_035085.1	45362854	.	G	T	.	.	MAF_USDA=22.353
NC_035085.1	45362970	.	C	A	.	.	MAF_INRAE=3.333
NC_035085.1	45362981	.	T	G	.	.	MAF_USDA=4.098
NC_035085.1	45362987	.	G	A	.	.	MAF_USDA=5.738
NC_035085.1	45363018	.	A	G	.	.	MAF_INRAE=25.949;MAF_USDA=41.765
NC_035085.1	45363144	.	G	C	.	.	MAF_INRAE=25.949
NC_035085.1	45363205	.	G	A	.	.	MAF_INRAE=3.333
NC_035085.1	45363217	.	A	T	.	.	MAF_USDA=5.952
NC_035085.1	45363218	.	G	A	.	.	MAF_USDA=1.667
NC_035085.1	45363292	.	A	G	.	.	MAF_USDA=1.639
NC_035085.1	45363293	.	G	A	.	.	MAF_USDA=8.824
NC_035085.1	45363379	.	G	T	.	.	MAF_INRAE=37.975;MAF_USDA=14.118
NC_035085.1	45363399	.	A	T	.	.	MAF_INRAE=25.949;MAF_USDA=41.765
NC_035085.1	45363400	.	A	T	.	.	MAF_INRAE=24.167;MAF_USDA=44.706
NC_035085.1	45363451	.	A	G	.	.	MAF_USDA=1.639
NC_035085.1	45363477	.	T	A	.	.	MAF_USDA=9.016
NC_035085.1	45363612	.	T	G	.	.	MAF_USDA=2.941
NC_035085.1	45363670	.	A	C	.	.	MAF_USDA=2.941
NC_035085.1	45363743	.	T	G	.	.	MAF_USDA=9.836
NC_035085.1	45363855	.	C	T	.	.	MAF_INRAE=17.089;MAF_USDA=8.197
NC_035085.1	45363903	.	G	C	.	.	MAF_USDA=3.529
NC_035085.1	45364052	.	A	G	.	.	MAF_USDA=4.098
NC_035085.1	45364228	.	C	A	.	.	MAF_INRAE=17.089;MAF_USDA=34.118
NC_035085.1	45364263	.	A	T	.	.	MAF_INRAE=13.291;MAF_USDA=14.881
NC_035085.1	45364347	.	C	T	.	.	MAF_USDA=2.5
NC_035085.1	45364425	.	C	A	.	.	MAF_USDA=5.882
NC_035085.1	45364495	.	C	T	.	.	MAF_USDA=2.459
NC_035085.1	45364648	.	C	G	.	.	MAF_USDA=24.706
NC_035085.1	45364793	.	G	A	.	.	MAF_USDA=3.279
NC_035085.1	45364796	.	G	A	.	.	MAF_INRAE=3.333
NC_035085.1	45364906	.	T	G	.	.	MAF_USDA=2.459
NC_035085.1	45364928	.	G	A	.	.	MAF_USDA=7.059
NC_035085.1	45365170	.	T	G	.	.	MAF_INRAE=2.5;MAF_USDA=13.115
NC_035085.1	45365171	.	T	A	.	.	MAF_INRAE=25.833;MAF_USDA=23.529
NC_035085.1	45365180	.	C	T	.	.	MAF_USDA=2.941
NC_035085.1	45365345	.	A	G	.	.	MAF_USDA=7.059
NC_035085.1	45365412	.	C	T	.	.	MAF_USDA=8.235
NC_035085.1	45365494	.	G	A	.	.	MAF_USDA=3.279
NC_035085.1	45365658	.	C	A	.	.	MAF_INRAE=17.089;MAF_USDA=10.588
NC_035085.1	45365691	.	G	T	.	.	MAF_USDA=3.279
NC_035085.1	45365716	.	A	C	.	.	MAF_INRAE=17.089;MAF_USDA=11.765
NC_035085.1	45365763	.	A	T	.	.	MAF_INRAE=5.833;MAF_USDA=32.941
NC_035085.1	45365860	.	A	T	.	.	MAF_INRAE=2.5;MAF_USDA=4.098
NC_035085.1	45365961	.	G	T	.	.	MAF_USDA=22.917
NC_035085.1	45366567	.	T	C	.	.	MAF_INRAE=47.368;MAF_USDA=13.855
NC_035085.1	45366797	.	G	A	.	.	MAF_INRAE=3.333;MAF_USDA=4.918
NC_035085.1	45366818	.	G	A	.	.	MAF_USDA=3.279
NC_035085.1	45366885	.	T	C	.	.	MAF_INRAE=12.025;MAF_USDA=44.706
NC_035085.1	45366916	.	T	C	.	.	MAF_INRAE=14.557;MAF_USDA=12.295
NC_035085.1	45367085	.	A	T	.	.	MAF_INRAE=3.333;MAF_USDA=6.557
NC_035085.1	45367252	.	A	C	.	.	MAF_USDA=5.882
NC_035085.1	45367445	.	G	A	.	.	MAF_USDA=5.882
NC_035085.1	45367474	.	T	A	.	.	MAF_USDA=2.083
NC_035085.1	45367666	.	C	T	.	.	MAF_INRAE=31.646;MAF_USDA=17.059
NC_035085.1	45367683	.	C	A	.	.	MAF_INRAE=31.646;MAF_USDA=17.059
NC_035085.1	45367719	.	G	A	.	.	MAF_USDA=6.471
NC_035085.1	45367720	.	A	G	.	.	MAF_USDA=6.471
NC_035085.1	45367933	.	C	T	.	.	MAF_USDA=1.639
NC_035085.1	45367935	.	C	T	.	.	MAF_USDA=11.475
NC_035085.1	45367964	.	C	T	.	.	MAF_INRAE=18.987;MAF_USDA=28.824
NC_035085.1	45367983	.	T	C	.	.	MAF_INRAE=31.013;MAF_USDA=18.824
NC_035085.1	45368151	.	T	C	.	.	MAF_INRAE=31.646;MAF_USDA=15.882
NC_035085.1	45368182	.	T	A	.	.	MAF_INRAE=31.013;MAF_USDA=16.471
NC_035085.1	45368240	.	C	T	.	.	MAF_USDA=2.941
NC_035085.1	45368289	.	G	A	.	.	MAF_USDA=6.471
NC_035085.1	45368295	.	C	T	.	.	MAF_INRAE=31.013;MAF_USDA=16.471
NC_035085.1	45368364	.	C	G	.	.	MAF_USDA=2.083
NC_035085.1	45368452	.	T	A	.	.	MAF_INRAE=18.987;MAF_USDA=28.824
NC_035085.1	45368518	.	A	G	.	.	MAF_USDA=2.459
NC_035085.1	45368597	.	C	A	.	.	MAF_USDA=4.098
NC_035085.1	45368648	.	A	T	.	.	MAF_INRAE=31.013;MAF_USDA=13.934
NC_035085.1	45368672	.	A	T	.	.	MAF_USDA=5.882
NC_035085.1	45368687	.	C	A	.	.	MAF_USDA=5.882
NC_035085.1	45368710	.	T	A	.	.	MAF_USDA=1.639
NC_035085.1	45368740	.	T	C	.	.	MAF_USDA=17.213
NC_035085.1	45368768	.	T	A	.	.	MAF_INRAE=31.646;MAF_USDA=22.917
NC_035085.1	45368773	.	C	A	.	.	MAF_USDA=3.279
NC_035085.1	45368908	.	G	A	.	.	MAF_USDA=1.667
NC_035085.1	45369005	.	A	G	.	.	MAF_INRAE=31.013;MAF_USDA=17.059
NC_035085.1	45369017	.	C	T	.	.	MAF_INRAE=3.333;MAF_USDA=4.706
NC_035085.1	45369044	.	C	T	.	.	MAF_INRAE=30.38;MAF_USDA=15.882
NC_035085.1	45369195	.	G	A	.	.	MAF_USDA=1.639
NC_035085.1	45369231	.	T	A	.	.	MAF_INRAE=31.013;MAF_USDA=17.059
NC_035085.1	45369287	.	G	A	.	.	MAF_INRAE=31.646;MAF_USDA=17.059
NC_035085.1	45369293	.	A	G	.	.	MAF_INRAE=31.646;MAF_USDA=17.059
NC_035085.1	45369332	.	C	T	.	.	MAF_USDA=1.639
NC_035085.1	45369349	.	T	C	.	.	MAF_INRAE=18.987;MAF_USDA=28.235
NC_035085.1	45369394	.	A	G	.	.	MAF_INRAE=31.013;MAF_USDA=17.647
NC_035085.1	45369409	.	G	A	.	.	MAF_USDA=3.279
NC_035085.1	45369416	.	G	A	.	.	MAF_USDA=4.098
NC_035085.1	45369443	.	G	A	.	.	MAF_USDA=1.765
NC_035085.1	45369474	.	A	C	.	.	MAF_INRAE=18.987;MAF_USDA=12.353
NC_035085.1	45369535	.	C	T	.	.	MAF_USDA=1.639
NC_035085.1	45369551	.	T	G	.	.	MAF_INRAE=31.646;MAF_USDA=21.765
NC_035085.1	45369594	.	T	C	.	.	MAF_USDA=3.279
NC_035085.1	45369604	.	C	A	.	.	MAF_INRAE=7.595;MAF_USDA=7.647
NC_035085.1	45369662	.	C	A	.	.	MAF_INRAE=30.38;MAF_USDA=17.059
NC_035085.1	45369677	.	G	A	.	.	MAF_USDA=22.917
NC_035085.1	45369807	.	C	T	.	.	MAF_USDA=1.639
NC_035085.1	45369829	.	C	T	.	.	MAF_INRAE=6.667;MAF_USDA=1.639
NC_035085.1	45369891	.	C	T	.	.	MAF_USDA=3.279
NC_035085.1	45369908	.	A	C	.	.	MAF_USDA=1.639
NC_035085.1	45369948	.	T	C	.	.	MAF_INRAE=1.667;MAF_USDA=3.279
NC_035085.1	45370072	.	G	T	.	.	MAF_USDA=1.639
NC_035085.1	45370156	.	C	A	.	.	MAF_USDA=1.639
NC_035085.1	45370266	.	G	C	.	.	MAF_USDA=2.083
NC_035085.1	45370324	.	A	T	.	.	MAF_USDA=6.471
NC_035085.1	45370459	.	G	T	.	.	MAF_INRAE=10.526
NC_035085.1	45370470	.	G	A	.	.	MAF_USDA=7.647
NC_035085.1	45370475	.	G	A	.	.	MAF_USDA=4.098
NC_035085.1	45370486	.	G	T	.	.	MAF_USDA=5.738
NC_035085.1	45370550	.	T	A	.	.	MAF_USDA=7.647
NC_035085.1	45370562	.	G	A	.	.	MAF_USDA=1.639
NC_035085.1	45370628	.	T	C	.	.	MAF_USDA=2.459
NC_035085.1	45370654	.	A	G	.	.	MAF_USDA=4.098
NC_035085.1	45370656	.	A	G	.	.	MAF_USDA=4.098
NC_035085.1	45370760	.	T	C	.	.	MAF_INRAE=10.526
NC_035085.1	45370917	.	G	A	.	.	MAF_USDA=8.824
NC_035085.1	45371027	.	C	T	.	.	MAF_USDA=1.639
NC_035085.1	45371060	.	T	C	.	.	MAF_INRAE=2.5;MAF_USDA=10.656
NC_035085.1	45371429	.	T	G	.	.	MAF_INRAE=2.5;MAF_USDA=10.656
NC_035085.1	45371436	.	A	T	.	.	MAF_INRAE=31.013;MAF_USDA=17.059
NC_035085.1	45371439	.	A	C	.	.	MAF_USDA=6.557
NC_035085.1	45371486	.	G	T	.	.	MAF_USDA=7.059
NC_035085.1	45371497	.	C	A	.	.	MAF_INRAE=29.114;MAF_USDA=17.647
NC_035085.1	45371526	.	T	A	.	.	MAF_USDA=4.098
NC_035085.1	45371937	.	T	G	.	.	MAF_INRAE=30.38;MAF_USDA=16.667
NC_035085.1	45371954	.	A	G	.	.	MAF_USDA=3.333
NC_035085.1	45372088	.	G	A	.	.	MAF_USDA=7.059
NC_035085.1	45372103	.	G	A	.	.	MAF_INRAE=3.333;MAF_USDA=2.459
NC_035085.1	45372146	.	G	T	.	.	MAF_USDA=4.098
NC_035085.1	45372218	.	C	A	.	.	MAF_USDA=7.647
NC_035085.1	45372221	.	T	A	.	.	MAF_USDA=1.639
NC_035085.1	45372243	.	G	T	.	.	MAF_INRAE=9.494;MAF_USDA=10.588
NC_035085.1	45372277	.	T	C	.	.	MAF_INRAE=31.013;MAF_USDA=17.059
NC_035085.1	45372285	.	A	G	.	.	MAF_INRAE=31.013;MAF_USDA=17.059
NC_035085.1	45372424	.	C	A	.	.	MAF_USDA=1.639
NC_035085.1	45372463	.	C	A	.	.	MAF_USDA=4.098
NC_035085.1	45372468	.	T	G	.	.	MAF_INRAE=9.494;MAF_USDA=49.412
NC_035085.1	45372507	.	C	T	.	.	MAF_USDA=4.098
NC_035085.1	45372582	.	G	A	.	.	MAF_INRAE=31.013;MAF_USDA=17.059
NC_035085.1	45372700	.	C	G	.	.	MAF_USDA=4.098
NC_035085.1	45372709	.	G	A	.	.	MAF_INRAE=32.278;MAF_USDA=20.588
NC_035085.1	45372710	.	A	T	.	.	MAF_USDA=2.459
NC_035085.1	45372827	.	T	G	.	.	MAF_INRAE=9.494;MAF_USDA=32.353
NC_035085.1	45372844	.	A	G	.	.	MAF_USDA=1.639
NC_035085.1	45372867	.	G	A	.	.	MAF_INRAE=31.013;MAF_USDA=17.059
NC_035085.1	45372900	.	G	T	.	.	MAF_INRAE=31.013;MAF_USDA=22.917
NC_035085.1	45372926	.	A	T	.	.	MAF_INRAE=31.013;MAF_USDA=17.059
NC_035085.1	45373156	.	A	G	.	.	MAF_USDA=4.098
NC_035085.1	45373221	.	G	C	.	.	MAF_INRAE=1.667
NC_035085.1	45373244	.	A	T	.	.	MAF_USDA=1.639
NC_035085.1	45373252	.	T	C	.	.	MAF_INRAE=31.646;MAF_USDA=16.471
NC_035085.1	45373377	.	A	T	.	.	MAF_INRAE=31.013;MAF_USDA=17.059
NC_035085.1	45373541	.	C	T	.	.	MAF_USDA=1.639
NC_035085.1	45373554	.	G	T	.	.	MAF_INRAE=10.526;MAF_USDA=7.647
NC_035085.1	45373582	.	G	A	.	.	MAF_USDA=1.639
NC_035085.1	45373613	.	C	T	.	.	MAF_INRAE=3.333;MAF_USDA=4.918
NC_035085.1	45373650	.	T	C	.	.	MAF_USDA=1.639
NC_035085.1	45373707	.	C	G	.	.	MAF_USDA=9.412
NC_035085.1	45373734	.	A	G	.	.	MAF_INRAE=9.494;MAF_USDA=24.118
NC_035085.1	45373793	.	T	C	.	.	MAF_INRAE=31.013;MAF_USDA=17.647
NC_035085.1	45373803	.	C	T	.	.	MAF_USDA=1.639
NC_035085.1	45373838	.	G	A	.	.	MAF_USDA=6.557
NC_035085.1	45373864	.	C	T	.	.	MAF_USDA=7.377
NC_035085.1	45373871	.	G	T	.	.	MAF_USDA=13.934
NC_035085.1	45373875	.	A	G	.	.	MAF_USDA=9.016
NC_035085.1	45373885	.	C	T	.	.	MAF_USDA=9.016
NC_035085.1	45373886	.	C	A	.	.	MAF_USDA=7.377
NC_035085.1	45373921	.	T	C	.	.	MAF_USDA=8.197
NC_035085.1	45373925	.	C	G	.	.	MAF_USDA=6.557
NC_035085.1	45373934	.	T	A	.	.	MAF_INRAE=3.333
NC_035085.1	45373939	.	T	C	.	.	MAF_INRAE=3.333
NC_035085.1	45373955	.	C	T	.	.	MAF_USDA=6.557
NC_035085.1	45373963	.	T	A	.	.	MAF_USDA=5.738
NC_035085.1	45373967	.	C	G	.	.	MAF_INRAE=32.911;MAF_USDA=17.059
NC_035085.1	45373969	.	C	T	.	.	MAF_USDA=6.557
NC_035085.1	45373976	.	A	C	.	.	MAF_USDA=8.197
NC_035085.1	45373987	.	T	C	.	.	MAF_USDA=8.197
NC_035085.1	45373989	.	G	A	.	.	MAF_USDA=5.738
NC_035085.1	45373993	.	C	G	.	.	MAF_USDA=6.557
NC_035085.1	45374040	.	T	G	.	.	MAF_INRAE=26.667;MAF_USDA=19.412
NC_035085.1	45374223	.	T	C	.	.	MAF_INRAE=31.646;MAF_USDA=16.471
NC_035085.1	45374300	.	A	G	.	.	MAF_INRAE=31.013;MAF_USDA=18.235
NC_035085.1	45374308	.	C	A	.	.	MAF_USDA=2.353
NC_035085.1	45374398	.	A	C	.	.	MAF_INRAE=31.646;MAF_USDA=16.471
NC_035085.1	45374464	.	G	A	.	.	MAF_INRAE=31.013;MAF_USDA=17.059
NC_035085.1	45374487	.	A	T	.	.	MAF_USDA=6.557
NC_035085.1	45374528	.	T	C	.	.	MAF_INRAE=31.646;MAF_USDA=16.471
NC_035085.1	45374572	.	A	G	.	.	MAF_USDA=1.176
NC_035085.1	45374708	.	A	G	.	.	MAF_INRAE=31.013;MAF_USDA=17.059
NC_035085.1	45374968	.	A	G	.	.	MAF_INRAE=9.494;MAF_USDA=48.824
NC_035085.1	45375018	.	A	T	.	.	MAF_USDA=4.098
NC_035085.1	45375141	.	C	A	.	.	MAF_USDA=3.333
NC_035085.1	45375206	.	G	A	.	.	MAF_INRAE=30.38;MAF_USDA=16.471
NC_035085.1	45375318	.	T	C	.	.	MAF_USDA=3.279
NC_035085.1	45375343	.	G	A	.	.	MAF_USDA=3.279
NC_035085.1	45375452	.	C	A	.	.	MAF_USDA=1.639
NC_035085.1	45375460	.	G	T	.	.	MAF_INRAE=10.526
NC_035085.1	45375599	.	A	G	.	.	MAF_INRAE=26.667;MAF_USDA=27.059
NC_035085.1	45375610	.	T	A	.	.	MAF_USDA=2.459
NC_035085.1	45375635	.	A	G	.	.	MAF_USDA=13.529
NC_035085.1	45375643	.	G	C	.	.	MAF_USDA=14.754
NC_035085.1	45375653	.	C	A	.	.	MAF_USDA=2.459
NC_035085.1	45375677	.	C	G	.	.	MAF_INRAE=25.833;MAF_USDA=14.118
NC_035085.1	45375809	.	T	A	.	.	MAF_USDA=5.738
NC_035085.1	45375823	.	G	A	.	.	MAF_USDA=9.016
NC_035085.1	45375914	.	A	C	.	.	MAF_USDA=5.738
NC_035085.1	45375980	.	T	C	.	.	MAF_USDA=2.459
NC_035085.1	45375990	.	C	A	.	.	MAF_INRAE=31.013;MAF_USDA=15.882
NC_035085.1	45375993	.	C	T	.	.	MAF_INRAE=25.833;MAF_USDA=15.294
NC_035085.1	45376086	.	A	G	.	.	MAF_INRAE=18.354;MAF_USDA=12.941
NC_035085.1	45376128	.	A	T	.	.	MAF_USDA=2.459
NC_035085.1	45376140	.	C	T	.	.	MAF_USDA=1.639
NC_035085.1	45376158	.	C	T	.	.	MAF_USDA=7.647
NC_035085.1	45376159	.	G	A	.	.	MAF_USDA=8.235
NC_035085.1	45376161	.	C	A	.	.	MAF_INRAE=31.646;MAF_USDA=17.059
NC_035085.1	45376196	.	C	T	.	.	MAF_INRAE=9.494;MAF_USDA=11.765
NC_035085.1	45376258	.	C	T	.	.	MAF_USDA=5.882
NC_035085.1	45376261	.	C	A	.	.	MAF_INRAE=3.333;MAF_USDA=3.279
NC_035085.1	45376337	.	G	A	.	.	MAF_USDA=2.459
NC_035085.1	45376408	.	G	T	.	.	MAF_INRAE=18.354;MAF_USDA=13.253
NC_035085.1	45376512	.	G	T	.	.	MAF_INRAE=18.987;MAF_USDA=13.253
NC_035085.1	45376540	.	A	G	.	.	MAF_INRAE=2.5;MAF_USDA=14.458
NC_035085.1	45376571	.	C	A	.	.	MAF_INRAE=32.278;MAF_USDA=17.47
NC_035085.1	45376648	.	A	T	.	.	MAF_USDA=3.39
NC_035085.1	45376775	.	T	C	.	.	MAF_INRAE=2.5;MAF_USDA=11.864
NC_035085.1	45376799	.	C	T	.	.	MAF_INRAE=31.013;MAF_USDA=17.47
NC_035085.1	45376807	.	T	G	.	.	MAF_INRAE=9.494
NC_035085.1	45376927	.	T	C	.	.	MAF_INRAE=31.013;MAF_USDA=16.667
NC_035085.1	45377045	.	C	T	.	.	MAF_INRAE=31.013;MAF_USDA=22.917
NC_035085.1	45377046	.	T	A	.	.	MAF_INRAE=25.833;MAF_USDA=16.071
NC_035085.1	45377098	.	G	A	.	.	MAF_INRAE=31.013;MAF_USDA=17.47
NC_035085.1	45377130	.	C	T	.	.	MAF_INRAE=9.494;MAF_USDA=10.588
NC_035085.1	45377133	.	C	A	.	.	MAF_INRAE=31.013;MAF_USDA=17.059
NC_035085.1	45377134	.	C	A	.	.	MAF_INRAE=25.833;MAF_USDA=17.059
NC_035085.1	45377135	.	T	A	.	.	MAF_INRAE=25.833;MAF_USDA=17.059
NC_035085.1	45377146	.	T	G	.	.	MAF_USDA=8.824
NC_035085.1	45377296	.	C	T	.	.	MAF_USDA=5.882
NC_035085.1	45377496	.	C	A	.	.	MAF_INRAE=29.114;MAF_USDA=26.471
NC_035085.1	45377550	.	G	A	.	.	MAF_INRAE=3.333;MAF_USDA=4.098
NC_035085.1	45377602	.	C	A	.	.	MAF_INRAE=23.418
NC_035085.1	45377637	.	AA	AT	.	.	MAF_USDA=22.917
NC_035085.1	45377638	.	A	T	.	.	MAF_USDA=13.115
NC_035085.1	45377639	.	T	A	.	.	MAF_USDA=14.706
NC_035085.1	45377643	.	T	A	.	.	MAF_USDA=6.471
NC_035085.1	45377644	.	T	A	.	.	MAF_USDA=25.882
NC_035085.1	45377645	.	A	T	.	.	MAF_USDA=27.059
NC_035085.1	45377646	.	A	T	.	.	MAF_USDA=19.412
NC_035085.1	45377647	.	A	T	.	.	MAF_USDA=17.647
NC_035085.1	45377669	.	C	A	.	.	MAF_USDA=7.059
NC_035085.1	45377702	.	A	C	.	.	MAF_USDA=4.098
NC_035085.1	45377714	.	G	T	.	.	MAF_INRAE=21.519;MAF_USDA=23.77
NC_035085.1	45377811	.	G	C	.	.	MAF_USDA=5.882
NC_035085.1	45377999	.	A	G	.	.	MAF_INRAE=32.278;MAF_USDA=20.588
NC_035085.1	45378055	.	C	T	.	.	MAF_USDA=2.459
NC_035085.1	45378092	.	A	G	.	.	MAF_USDA=8.333
NC_035085.1	45378181	.	G	T	.	.	MAF_USDA=4.918
NC_035085.1	45378221	.	G	T	.	.	MAF_USDA=3.279
NC_035085.1	45378287	.	C	T	.	.	MAF_INRAE=10.526;MAF_USDA=29.412
NC_035085.1	45378317	.	G	T	.	.	MAF_USDA=2.459
NC_035085.1	45378320	.	T	G	.	.	MAF_USDA=1.639
NC_035085.1	45378425	.	T	C	.	.	MAF_INRAE=22.152;MAF_USDA=21.176
NC_035085.1	45378520	.	C	G	.	.	MAF_USDA=1.639
NC_035085.1	45378584	.	T	C	.	.	MAF_INRAE=29.114;MAF_USDA=25.882
NC_035085.1	45378611	.	A	C	.	.	MAF_INRAE=2.5;MAF_USDA=12.295
NC_035085.1	45378707	.	C	A	.	.	MAF_USDA=1.639
NC_035085.1	45378734	.	A	T	.	.	MAF_INRAE=7.595;MAF_USDA=9.412
NC_035085.1	45378766	.	C	T	.	.	MAF_INRAE=9.494;MAF_USDA=2.459
NC_035085.1	45378890	.	C	T	.	.	MAF_INRAE=47.368;MAF_USDA=16.471
NC_035085.1	45378920	.	T	C	.	.	MAF_USDA=7.059
NC_035085.1	45381039	.	A	G	.	.	MAF_USDA=1.639
NC_035085.1	45381091	.	T	A	.	.	MAF_INRAE=10.127;MAF_USDA=2.459
NC_035085.1	45381113	.	G	A	.	.	MAF_INRAE=6.667;MAF_USDA=2.459
NC_035085.1	45381280	.	A	C	.	.	MAF_INRAE=12.025;MAF_USDA=50.0
NC_035085.1	45381305	.	G	A	.	.	MAF_INRAE=6.667;MAF_USDA=2.459
NC_035085.1	45381422	.	T	A	.	.	MAF_USDA=1.639
NC_035085.1	45381516	.	T	G	.	.	MAF_USDA=5.738
NC_035085.1	45381541	.	G	A	.	.	MAF_USDA=2.459
NC_035085.1	45381570	.	C	A	.	.	MAF_USDA=6.471
NC_035085.1	45381825	.	C	T	.	.	MAF_INRAE=9.494
NC_035085.1	45381842	.	G	T	.	.	MAF_INRAE=13.333
NC_035085.1	45381862	.	C	T	.	.	MAF_INRAE=7.595;MAF_USDA=11.176
NC_035085.1	45381863	.	A	T	.	.	MAF_INRAE=31.013;MAF_USDA=17.059
NC_035085.1	45381942	.	T	A	.	.	MAF_INRAE=9.167
NC_035085.1	45381972	.	G	A	.	.	MAF_USDA=1.176
NC_035085.1	45381988	.	C	G	.	.	MAF_USDA=2.459
NC_035085.1	45381995	.	T	A	.	.	MAF_USDA=4.098
NC_035085.1	45381996	.	C	T	.	.	MAF_USDA=4.098
NC_035085.1	45382094	.	A	T	.	.	MAF_INRAE=31.013;MAF_USDA=17.059
NC_035085.1	45382153	.	T	G	.	.	MAF_USDA=4.098
NC_035085.1	45382172	.	G	A	.	.	MAF_INRAE=12.025;MAF_USDA=3.279
NC_035085.1	45382280	.	C	A	.	.	MAF_USDA=2.459
NC_035085.1	45382410	.	A	G	.	.	MAF_INRAE=31.013;MAF_USDA=19.412
NC_035085.1	45382537	.	C	T	.	.	MAF_USDA=3.279
NC_035085.1	45382619	.	G	T	.	.	MAF_INRAE=25.833;MAF_USDA=16.471
NC_035085.1	45382827	.	T	A	.	.	MAF_INRAE=31.646;MAF_USDA=20.0
NC_035085.1	45382856	.	AGGGGGGGT	AGGGGGGGG	.	.	MAF_USDA=22.917
NC_035085.1	45382864	.	T	G	.	.	MAF_INRAE=31.013;MAF_USDA=15.517
NC_035085.1	45382948	.	C	G	.	.	MAF_INRAE=12.025;MAF_USDA=44.118
NC_035085.1	45382986	.	A	G	.	.	MAF_INRAE=12.025;MAF_USDA=45.882
NC_035085.1	45383049	.	C	T	.	.	MAF_USDA=4.098
NC_035085.1	45383075	.	A	T	.	.	MAF_USDA=5.882
NC_035085.1	45383108	.	G	T	.	.	MAF_USDA=2.459
NC_035085.1	45383139	.	A	C	.	.	MAF_USDA=3.279
NC_035085.1	45383230	.	T	G	.	.	MAF_USDA=6.034
NC_035085.1	45383316	.	T	A	.	.	MAF_INRAE=2.5;MAF_USDA=12.295
NC_035085.1	45383329	.	A	T	.	.	MAF_INRAE=3.333;MAF_USDA=2.459
NC_035085.1	45383365	.	G	A	.	.	MAF_USDA=2.083
NC_035085.1	45383406	.	G	A	.	.	MAF_USDA=4.918
NC_035085.1	45383438	.	A	C	.	.	MAF_USDA=3.279
NC_035085.1	45383452	.	T	A	.	.	MAF_USDA=2.353
NC_035085.1	45383456	.	A	G	.	.	MAF_USDA=1.639
NC_035085.1	45383528	.	A	T	.	.	MAF_USDA=5.738
NC_035085.1	45383617	.	C	T	.	.	MAF_USDA=2.459
NC_035085.1	45383741	.	A	T	.	.	MAF_USDA=7.647
NC_035085.1	45383745	.	G	A	.	.	MAF_USDA=2.459
NC_035085.1	45383861	.	T	G	.	.	MAF_USDA=3.279
NC_035085.1	45383883	.	C	G	.	.	MAF_INRAE=9.494
NC_035085.1	45383905	.	T	G	.	.	MAF_INRAE=3.333
NC_035085.1	45384065	.	C	T	.	.	MAF_USDA=3.279
NC_035085.1	45384105	.	C	T	.	.	MAF_USDA=3.279
NC_035085.1	45384158	.	G	A	.	.	MAF_USDA=1.667
NC_035085.1	45384238	.	G	A	.	.	MAF_USDA=4.098
NC_035085.1	45384386	.	C	T	.	.	MAF_USDA=3.279
NC_035085.1	45384388	.	T	C	.	.	MAF_INRAE=9.494;MAF_USDA=2.459
NC_035085.1	45384425	.	T	G	.	.	MAF_INRAE=31.646;MAF_USDA=20.588
NC_035085.1	45384431	.	G	A	.	.	MAF_USDA=1.176
NC_035085.1	45384514	.	C	T	.	.	MAF_USDA=2.353
NC_035085.1	45384626	.	T	C	.	.	MAF_INRAE=47.368;MAF_USDA=12.941
NC_035085.1	45384638	.	A	G	.	.	MAF_USDA=1.639
NC_035085.1	45384777	.	G	A	.	.	MAF_INRAE=32.911;MAF_USDA=15.294
NC_035085.1	45384786	.	A	G	.	.	MAF_USDA=9.756
NC_035085.1	45384819	.	T	G	.	.	MAF_USDA=4.098
NC_035085.1	45384866	.	G	T	.	.	MAF_USDA=4.918
NC_035085.1	45384909	.	T	A	.	.	MAF_INRAE=31.013;MAF_USDA=17.059
NC_035085.1	45384970	.	G	A	.	.	MAF_USDA=3.279
NC_035085.1	45385039	.	G	A	.	.	MAF_USDA=1.639
NC_035085.1	45385044	.	A	G	.	.	MAF_USDA=4.918
NC_035085.1	45385095	.	G	T	.	.	MAF_USDA=2.459
NC_035085.1	45385122	.	G	A	.	.	MAF_USDA=7.647
NC_035085.1	45385215	.	A	T	.	.	MAF_USDA=4.098
NC_035085.1	45385232	.	G	A	.	.	MAF_INRAE=1.667
NC_035085.1	45385237	.	C	T	.	.	MAF_INRAE=1.667
NC_035085.1	45385246	.	T	C	.	.	MAF_INRAE=2.5
NC_035085.1	45385279	.	G	A	.	.	MAF_INRAE=2.5
NC_035085.1	45385426	.	G	A	.	.	MAF_USDA=4.918
NC_035085.1	45385602	.	G	C	.	.	MAF_USDA=4.098
NC_035085.1	45385637	.	G	T	.	.	MAF_INRAE=28.333;MAF_USDA=13.529
NC_035085.1	45385643	.	C	T	.	.	MAF_USDA=1.639
NC_035085.1	45385693	.	G	T	.	.	MAF_INRAE=20.0
NC_035085.1	45385700	.	A	G	.	.	MAF_INRAE=22.5
NC_035085.1	45385737	.	C	A	.	.	MAF_INRAE=4.167;MAF_USDA=10.588
NC_035085.1	45385908	.	C	T	.	.	MAF_INRAE=8.333
NC_035085.1	45385911	.	G	A	.	.	MAF_INRAE=14.167
NC_035085.1	45385920	.	G	A	.	.	MAF_INRAE=35.443;MAF_USDA=16.471
NC_035085.1	45385949	.	C	T	.	.	MAF_USDA=3.279
NC_035085.1	45385966	.	A	G	.	.	MAF_INRAE=25.0
NC_035085.1	45385968	.	G	A	.	.	MAF_USDA=3.279
NC_035085.1	45386014	.	A	T	.	.	MAF_INRAE=21.667
NC_035085.1	45386041	.	G	A	.	.	MAF_INRAE=35.443;MAF_USDA=16.471
NC_035085.1	45386060	.	T	A	.	.	MAF_INRAE=9.167;MAF_USDA=2.459
NC_035085.1	45386154	.	G	T	.	.	MAF_INRAE=1.667
NC_035085.1	45386156	.	A	T	.	.	MAF_INRAE=31.013;MAF_USDA=16.471
NC_035085.1	45386166	.	T	A	.	.	MAF_INRAE=31.013;MAF_USDA=16.471
NC_035085.1	45386174	.	T	G	.	.	MAF_INRAE=21.519;MAF_USDA=27.059
NC_035085.1	45386226	.	G	T	.	.	MAF_USDA=3.279
NC_035085.1	45386228	.	A	G	.	.	MAF_INRAE=31.646;MAF_USDA=20.588
NC_035085.1	45386238	.	G	T	.	.	MAF_USDA=3.279
NC_035085.1	45386267	.	C	T	.	.	MAF_USDA=4.098
NC_035085.1	45386288	.	A	G	.	.	MAF_USDA=1.639
NC_035085.1	45386392	.	T	G	.	.	MAF_INRAE=2.5;MAF_USDA=11.475
NC_035085.1	45386393	.	T	C	.	.	MAF_INRAE=2.5;MAF_USDA=11.475
NC_035085.1	45386398	.	T	C	.	.	MAF_INRAE=9.494;MAF_USDA=2.459
NC_035085.1	45386493	.	G	A	.	.	MAF_USDA=3.279
NC_035085.1	45386544	.	C	T	.	.	MAF_INRAE=47.368
NC_035085.1	45386622	.	C	T	.	.	MAF_INRAE=8.228;MAF_USDA=11.765
NC_035085.1	45386623	.	G	A	.	.	MAF_USDA=3.279
NC_035085.1	45386672	.	G	A	.	.	MAF_INRAE=33.544;MAF_USDA=13.095
NC_035085.1	45386699	.	G	C	.	.	MAF_INRAE=10.759
NC_035085.1	45386704	.	A	G	.	.	MAF_INRAE=14.557;MAF_USDA=42.262
NC_035085.1	45386754	.	G	A	.	.	MAF_USDA=3.279
NC_035085.1	45386773	.	G	A	.	.	MAF_USDA=14.118
NC_035085.1	45386835	.	G	A	.	.	MAF_USDA=4.918
NC_035085.1	45386851	.	C	A	.	.	MAF_INRAE=18.987;MAF_USDA=30.588
NC_035085.1	45386855	.	A	T	.	.	MAF_USDA=2.459
NC_035085.1	45386924	.	A	G	.	.	MAF_USDA=4.098
NC_035085.1	45386936	.	T	G	.	.	MAF_INRAE=8.228
NC_035085.1	45386986	.	T	A	.	.	MAF_USDA=4.918
NC_035085.1	45387009	.	C	A	.	.	MAF_INRAE=31.646;MAF_USDA=20.0
NC_035085.1	45387012	.	C	T	.	.	MAF_USDA=4.918
NC_035085.1	45387081	.	A	C	.	.	MAF_USDA=1.176
NC_035085.1	45387085	.	C	T	.	.	MAF_INRAE=31.646;MAF_USDA=15.882
NC_035085.1	45387167	.	G	A	.	.	MAF_INRAE=31.013;MAF_USDA=17.059
NC_035085.1	45387313	.	G	A	.	.	MAF_USDA=4.918
NC_035085.1	45387341	.	A	G	.	.	MAF_INRAE=2.5;MAF_USDA=12.295
NC_035085.1	45387412	.	C	G	.	.	MAF_INRAE=2.5;MAF_USDA=11.475
NC_035085.1	45387440	.	G	A	.	.	MAF_USDA=4.098
NC_035085.1	45387441	.	C	G	.	.	MAF_USDA=4.098
NC_035085.1	45387488	.	C	T	.	.	MAF_INRAE=2.5;MAF_USDA=12.295
NC_035085.1	45387528	.	T	C	.	.	MAF_USDA=1.639
NC_035085.1	45387530	.	T	G	.	.	MAF_USDA=1.639
NC_035085.1	45387581	.	A	G	.	.	MAF_INRAE=12.025;MAF_USDA=43.529
NC_035085.1	45387607	.	G	T	.	.	MAF_USDA=4.098
NC_035085.1	45387788	.	C	T	.	.	MAF_INRAE=9.494;MAF_USDA=25.882
NC_035085.1	45387844	.	A	T	.	.	MAF_INRAE=2.5;MAF_USDA=12.295
NC_035085.1	45387849	.	C	A	.	.	MAF_USDA=9.016
NC_035085.1	45387909	.	C	A	.	.	MAF_INRAE=3.333;MAF_USDA=2.459
NC_035085.1	45387940	.	A	G	.	.	MAF_USDA=4.918
NC_035085.1	45388001	.	G	A	.	.	MAF_USDA=4.918
NC_035085.1	45388077	.	A	C	.	.	MAF_USDA=5.738
NC_035085.1	45388311	.	G	A	.	.	MAF_USDA=3.279
NC_035085.1	45388455	.	C	T	.	.	MAF_INRAE=9.494;MAF_USDA=2.459
NC_035085.1	45388465	.	G	T	.	.	MAF_USDA=4.918
NC_035085.1	45388519	.	A	T	.	.	MAF_USDA=5.738
NC_035085.1	45388565	.	G	T	.	.	MAF_USDA=13.529
NC_035085.1	45388623	.	G	T	.	.	MAF_INRAE=8.861;MAF_USDA=10.588
NC_035085.1	45388759	.	C	A	.	.	MAF_USDA=2.459
NC_035085.1	45388794	.	G	T	.	.	MAF_USDA=1.176
NC_035085.1	45388814	.	T	G	.	.	MAF_USDA=1.176
NC_035085.1	45388921	.	A	T	.	.	MAF_USDA=3.279
NC_035085.1	45389005	.	G	T	.	.	MAF_INRAE=9.494;MAF_USDA=17.059
NC_035085.1	45389116	.	T	A	.	.	MAF_INRAE=31.646;MAF_USDA=24.118
NC_035085.1	45389156	.	C	T	.	.	MAF_USDA=2.459
NC_035085.1	45389219	.	C	T	.	.	MAF_USDA=1.639
NC_035085.1	45389252	.	T	C	.	.	MAF_INRAE=2.5;MAF_USDA=12.295
NC_035085.1	45389356	.	G	T	.	.	MAF_INRAE=7.595;MAF_USDA=11.176
NC_035085.1	45389377	.	C	A	.	.	MAF_USDA=5.738
NC_035085.1	45389394	.	C	A	.	.	MAF_USDA=1.639
NC_035085.1	45389395	.	A	G	.	.	MAF_INRAE=31.013;MAF_USDA=20.0
NC_035085.1	45389424	.	T	G	.	.	MAF_INRAE=9.494;MAF_USDA=10.588
NC_035085.1	45389431	.	C	A	.	.	MAF_INRAE=12.658;MAF_USDA=44.118
NC_035085.1	45389582	.	A	G	.	.	MAF_INRAE=1.667;MAF_USDA=2.459
NC_035085.1	45389599	.	A	T	.	.	MAF_USDA=4.098
NC_035085.1	45390221	.	A	C	.	.	MAF_USDA=27.083
NC_035085.1	45390226	.	G	A	.	.	MAF_USDA=27.083
NC_035085.1	45390294	.	G	T	.	.	MAF_INRAE=8.333
NC_035085.1	45390328	.	G	A	.	.	MAF_INRAE=8.333
NC_035085.1	45390339	.	G	A	.	.	MAF_USDA=2.459
NC_035085.1	45390342	.	T	G	.	.	MAF_INRAE=8.333
NC_035085.1	45390440	.	A	C	.	.	MAF_INRAE=3.333
NC_035085.1	45390447	.	C	T	.	.	MAF_INRAE=3.333
NC_035085.1	45390454	.	T	A	.	.	MAF_INRAE=2.5
NC_035085.1	45390461	.	A	C	.	.	MAF_USDA=4.098
NC_035085.1	45390463	.	C	A	.	.	MAF_INRAE=47.368;MAF_USDA=20.0
NC_035085.1	45390474	.	T	A	.	.	MAF_INRAE=31.013;MAF_USDA=20.588
NC_035085.1	45390481	.	A	G	.	.	MAF_USDA=1.639
NC_035085.1	45390521	.	C	A	.	.	MAF_USDA=1.639
NC_035085.1	45390524	.	T	A	.	.	MAF_INRAE=32.278;MAF_USDA=20.588
NC_035085.1	45390548	.	G	A	.	.	MAF_USDA=7.647
NC_035085.1	45390573	.	G	A	.	.	MAF_INRAE=31.646;MAF_USDA=17.647
NC_035085.1	45390613	.	T	A	.	.	MAF_INRAE=9.494
NC_035085.1	45390743	.	A	G	.	.	MAF_USDA=3.279
NC_035085.1	45390744	.	C	T	.	.	MAF_USDA=2.459
NC_035085.1	45390860	.	G	C	.	.	MAF_USDA=3.279
NC_035085.1	45390914	.	G	T	.	.	MAF_USDA=2.5
NC_035085.1	45390915	.	G	T	.	.	MAF_USDA=4.167
NC_035085.1	45391076	.	C	A	.	.	MAF_INRAE=21.519;MAF_USDA=27.059
NC_035085.1	45391205	.	A	G	.	.	MAF_USDA=1.639
NC_035085.1	45391262	.	C	A	.	.	MAF_INRAE=31.646;MAF_USDA=17.059
NC_035085.1	45391529	.	A	G	.	.	MAF_USDA=14.583
NC_035085.1	45391579	.	G	T	.	.	MAF_USDA=1.639
NC_035085.1	45391693	.	A	G	.	.	MAF_INRAE=31.013;MAF_USDA=17.059
NC_035085.1	45391725	.	A	G	.	.	MAF_INRAE=9.494;MAF_USDA=10.588
NC_035085.1	45391828	.	G	A	.	.	MAF_USDA=1.639
NC_035085.1	45391907	.	G	A	.	.	MAF_USDA=4.098
NC_035085.1	45392130	.	T	G	.	.	MAF_USDA=3.279
NC_035085.1	45392136	.	C	T	.	.	MAF_USDA=3.279
NC_035085.1	45392259	.	A	T	.	.	MAF_USDA=3.279
NC_035085.1	45392281	.	A	C	.	.	MAF_INRAE=31.646;MAF_USDA=20.588
NC_035085.1	45392303	.	G	T	.	.	MAF_USDA=3.279
NC_035085.1	45392307	.	G	A	.	.	MAF_USDA=3.279
NC_035085.1	45392326	.	C	A	.	.	MAF_USDA=2.353
NC_035085.1	45392605	.	C	T	.	.	MAF_INRAE=9.494;MAF_USDA=26.471
NC_035085.1	45392701	.	A	G	.	.	MAF_INRAE=7.595
NC_035085.1	45392806	.	T	G	.	.	MAF_INRAE=9.167
NC_035085.1	45392807	.	C	A	.	.	MAF_USDA=4.098
NC_035085.1	45392840	.	C	A	.	.	MAF_USDA=2.459
NC_035085.1	45392910	.	C	T	.	.	MAF_USDA=4.098
NC_035085.1	45392911	.	G	A	.	.	MAF_INRAE=31.013;MAF_USDA=17.059
NC_035085.1	45392922	.	C	T	.	.	MAF_USDA=1.639
NC_035085.1	45392928	.	T	G	.	.	MAF_USDA=1.639
NC_035085.1	45392951	.	C	A	.	.	MAF_USDA=1.176
NC_035085.1	45393130	.	C	T	.	.	MAF_USDA=3.279
NC_035085.1	45393187	.	A	G	.	.	MAF_USDA=4.918
NC_035085.1	45393200	.	G	T	.	.	MAF_INRAE=10.526;MAF_USDA=7.647
NC_035085.1	45393286	.	T	G	.	.	MAF_USDA=4.098
NC_035085.1	45393388	.	T	A	.	.	MAF_INRAE=10.526
NC_035085.1	45393406	.	G	T	.	.	MAF_INRAE=2.5;MAF_USDA=13.115
NC_035085.1	45393449	.	A	T	.	.	MAF_USDA=1.639
NC_035085.1	45393624	.	A	C	.	.	MAF_USDA=1.639
NC_035085.1	45393667	.	C	T	.	.	MAF_USDA=4.918
NC_035085.1	45393693	.	C	A	.	.	MAF_INRAE=14.557;MAF_USDA=18.235
NC_035085.1	45393708	.	C	A	.	.	MAF_USDA=3.279
NC_035085.1	45393755	.	T	G	.	.	MAF_USDA=5.738
NC_035085.1	45393842	.	T	G	.	.	MAF_INRAE=32.911;MAF_USDA=20.0
NC_035085.1	45393906	.	T	C	.	.	MAF_INRAE=31.646;MAF_USDA=18.824
NC_035085.1	45393944	.	A	G	.	.	MAF_USDA=13.934
NC_035085.1	45393956	.	A	G	.	.	MAF_USDA=17.213
NC_035085.1	45393959	.	A	C	.	.	MAF_USDA=1.639
NC_035085.1	45393994	.	G	T	.	.	MAF_USDA=14.754
NC_035085.1	45393996	.	G	T	.	.	MAF_USDA=2.459
NC_035085.1	45394006	.	G	A	.	.	MAF_USDA=18.033
NC_035085.1	45394072	.	G	A	.	.	MAF_USDA=15.294
NC_035085.1	45394080	.	T	G	.	.	MAF_USDA=3.279
NC_035085.1	45394093	.	T	A	.	.	MAF_USDA=1.639
NC_035085.1	45394100	.	C	A	.	.	MAF_USDA=1.639
NC_035085.1	45394105	.	G	T	.	.	MAF_USDA=12.295
NC_035085.1	45394121	.	T	G	.	.	MAF_USDA=13.934
NC_035085.1	45394143	.	T	A	.	.	MAF_USDA=14.754
NC_035085.1	45394144	.	G	A	.	.	MAF_INRAE=25.833;MAF_USDA=16.471
NC_035085.1	45394150	.	C	A	.	.	MAF_USDA=10.656
NC_035085.1	45394167	.	G	T	.	.	MAF_INRAE=25.833;MAF_USDA=20.0
NC_035085.1	45394260	.	C	T	.	.	MAF_USDA=6.471
NC_035085.1	45394270	.	A	G	.	.	MAF_USDA=3.279
NC_035085.1	45394434	.	G	A	.	.	MAF_USDA=4.098
NC_035085.1	45394458	.	T	C	.	.	MAF_USDA=4.098
NC_035085.1	45394475	.	T	C	.	.	MAF_INRAE=17.5;MAF_USDA=21.765
NC_035085.1	45394592	.	G	A	.	.	MAF_INRAE=3.333;MAF_USDA=3.279
NC_035085.1	45394667	.	G	T	.	.	MAF_INRAE=17.5;MAF_USDA=21.176
NC_035085.1	45394668	.	T	G	.	.	MAF_INRAE=9.167
NC_035085.1	45394719	.	C	A	.	.	MAF_INRAE=17.5;MAF_USDA=21.176
NC_035085.1	45395073	.	G	T	.	.	MAF_USDA=4.918
NC_035085.1	45395095	.	G	A	.	.	MAF_USDA=3.279
NC_035085.1	45395100	.	G	A	.	.	MAF_INRAE=17.5;MAF_USDA=20.588
NC_035085.1	45395125	.	C	T	.	.	MAF_USDA=2.459
NC_035085.1	45395148	.	G	A	.	.	MAF_INRAE=3.333
NC_035085.1	45395272	.	G	T	.	.	MAF_USDA=10.843
NC_035085.1	45395274	.	C	T	.	.	MAF_USDA=3.39
NC_035085.1	45395283	.	A	T	.	.	MAF_USDA=3.39
NC_035085.1	45395294	.	A	G	.	.	MAF_INRAE=2.5
NC_035085.1	45395374	.	T	A	.	.	MAF_INRAE=7.595;MAF_USDA=1.639
NC_035085.1	45395375	.	A	G	.	.	MAF_INRAE=6.667;MAF_USDA=1.639
NC_035085.1	45395432	.	A	G	.	.	MAF_INRAE=3.333;MAF_USDA=1.639
NC_035085.1	45395505	.	T	G	.	.	MAF_INRAE=2.5;MAF_USDA=12.295
NC_035085.1	45395687	.	G	A	.	.	MAF_USDA=1.639
NC_035085.1	45395693	.	C	T	.	.	MAF_USDA=2.459
NC_035085.1	45395820	.	C	T	.	.	MAF_USDA=3.279
NC_035085.1	45395839	.	C	T	.	.	MAF_USDA=3.279
NC_035085.1	45395890	.	G	A	.	.	MAF_USDA=1.639
NC_035085.1	45396041	.	G	A	.	.	MAF_USDA=1.639
NC_035085.1	45396067	.	C	T	.	.	MAF_INRAE=31.013;MAF_USDA=17.059
NC_035085.1	45396103	.	A	G	.	.	MAF_INRAE=31.013;MAF_USDA=20.588
NC_035085.1	45396119	.	T	A	.	.	MAF_INRAE=31.013;MAF_USDA=16.471
NC_035085.1	45396205	.	C	A	.	.	MAF_USDA=4.918
NC_035085.1	45396206	.	C	A	.	.	MAF_USDA=4.918
NC_035085.1	45396343	.	C	T	.	.	MAF_USDA=2.083
NC_035085.1	45396468	.	C	T	.	.	MAF_USDA=3.279
NC_035085.1	45396474	.	T	C	.	.	MAF_INRAE=1.667;MAF_USDA=15.574
NC_035085.1	45396503	.	T	A	.	.	MAF_USDA=5.738
NC_035085.1	45396632	.	C	T	.	.	MAF_INRAE=6.667;MAF_USDA=1.639
NC_035085.1	45396635	.	C	T	.	.	MAF_USDA=3.279
NC_035085.1	45396664	.	G	T	.	.	MAF_USDA=4.918
NC_035085.1	45396684	.	C	T	.	.	MAF_INRAE=31.013;MAF_USDA=20.588
NC_035085.1	45396760	.	G	A	.	.	MAF_INRAE=9.494;MAF_USDA=10.588
NC_035085.1	45396847	.	C	A	.	.	MAF_INRAE=3.333;MAF_USDA=3.279
NC_035085.1	45396864	.	C	T	.	.	MAF_USDA=1.639
NC_035085.1	45396969	.	T	C	.	.	MAF_USDA=2.459
NC_035085.1	45397039	.	C	T	.	.	MAF_INRAE=31.013;MAF_USDA=17.059
NC_035085.1	45397069	.	T	A	.	.	MAF_INRAE=13.924;MAF_USDA=28.235
NC_035085.1	45397208	.	A	G	.	.	MAF_USDA=1.639
NC_035085.1	45397242	.	G	A	.	.	MAF_INRAE=9.167;MAF_USDA=7.5
NC_035085.1	45397388	.	G	T	.	.	MAF_INRAE=10.526;MAF_USDA=5.0
NC_035085.1	45397406	.	A	T	.	.	MAF_USDA=35.417
NC_035085.1	45397528	.	T	C	.	.	MAF_INRAE=7.595;MAF_USDA=43.529
NC_035085.1	45397638	.	T	A	.	.	MAF_USDA=1.639
NC_035085.1	45397753	.	T	A	.	.	MAF_USDA=1.639
NC_035085.1	45398012	.	A	G	.	.	MAF_USDA=1.639
NC_035085.1	45398026	.	C	A	.	.	MAF_USDA=4.098
NC_035085.1	45398202	.	T	C	.	.	MAF_USDA=1.639
NC_035085.1	45398301	.	T	A	.	.	MAF_INRAE=1.667;MAF_USDA=4.918
NC_035085.1	45398325	.	G	C	.	.	MAF_USDA=1.639
NC_035085.1	45398635	.	G	A	.	.	MAF_INRAE=6.667;MAF_USDA=1.639
NC_035085.1	45398694	.	G	T	.	.	MAF_INRAE=10.526;MAF_USDA=8.824
NC_035085.1	45398871	.	G	A	.	.	MAF_INRAE=30.38;MAF_USDA=17.059
NC_035085.1	45398875	.	C	T	.	.	MAF_USDA=4.098
NC_035085.1	45399149	.	T	G	.	.	MAF_USDA=7.059
NC_035085.1	45399628	.	A	T	.	.	MAF_USDA=1.639
NC_035085.1	45399677	.	T	A	.	.	MAF_USDA=1.765
NC_035085.1	45399714	.	C	T	.	.	MAF_USDA=1.639
NC_035085.1	45399768	.	A	G	.	.	MAF_INRAE=31.013;MAF_USDA=15.882
NC_035085.1	45399808	.	G	A	.	.	MAF_INRAE=31.013;MAF_USDA=20.0
NC_035085.1	45399884	.	G	C	.	.	MAF_INRAE=2.5;MAF_USDA=12.295
NC_035085.1	45399969	.	A	T	.	.	MAF_USDA=4.098
NC_035085.1	45399988	.	G	T	.	.	MAF_USDA=4.098
NC_035085.1	45400000	.	T	C	.	.	MAF_USDA=2.459
NC_035085.1	45400029	.	A	T	.	.	MAF_INRAE=31.646;MAF_USDA=17.059
NC_035085.1	45400513	.	T	A	.	.	MAF_USDA=7.059
NC_035085.1	45400517	.	T	C	.	.	MAF_USDA=5.738
NC_035085.1	45400584	.	T	G	.	.	MAF_INRAE=31.013;MAF_USDA=16.471
NC_035085.1	45400594	.	T	A	.	.	MAF_INRAE=10.526;MAF_USDA=1.639
NC_035085.1	45400711	.	T	A	.	.	MAF_USDA=2.941
NC_035085.1	45400939	.	T	G	.	.	MAF_INRAE=9.167
NC_035085.1	45400986	.	G	T	.	.	MAF_INRAE=23.418;MAF_USDA=37.647
NC_035085.1	45400994	.	C	T	.	.	MAF_INRAE=2.5;MAF_USDA=13.115
NC_035085.1	45401013	.	C	A	.	.	MAF_INRAE=3.333;MAF_USDA=3.279
NC_035085.1	45401184	.	TT	TC	.	.	MAF_USDA=12.5
NC_035085.1	45401185	.	T	C	.	.	MAF_INRAE=8.861
NC_035085.1	45401198	.	G	A	.	.	MAF_USDA=14.583
NC_035085.1	45401206	.	A	G	.	.	MAF_INRAE=5.833
NC_035085.1	45401210	.	A	G	.	.	MAF_INRAE=5.833
NC_035085.1	45401335	.	A	T	.	.	MAF_INRAE=31.646;MAF_USDA=19.412
NC_035085.1	45401342	.	T	A	.	.	MAF_INRAE=31.646;MAF_USDA=14.706
NC_035085.1	45401489	.	A	C	.	.	MAF_INRAE=5.833;MAF_USDA=19.672
NC_035085.1	45401502	.	C	A	.	.	MAF_USDA=7.059
NC_035085.1	45401662	.	C	T	.	.	MAF_USDA=4.918
NC_035085.1	45401713	.	C	A	.	.	MAF_USDA=4.918
NC_035085.1	45402003	.	A	T	.	.	MAF_USDA=1.176
NC_035085.1	45402007	.	A	C	.	.	MAF_USDA=2.459
NC_035085.1	45402026	.	C	T	.	.	MAF_INRAE=9.494;MAF_USDA=12.353
NC_035085.1	45402079	.	T	C	.	.	MAF_USDA=1.639
NC_035085.1	45402088	.	G	C	.	.	MAF_USDA=6.471
NC_035085.1	45402101	.	A	T	.	.	MAF_USDA=2.459
NC_035085.1	45402283	.	A	G	.	.	MAF_USDA=6.471
NC_035085.1	45402302	.	C	A	.	.	MAF_USDA=8.235
NC_035085.1	45402310	.	C	T	.	.	MAF_INRAE=31.013;MAF_USDA=15.882
NC_035085.1	45402409	.	C	T	.	.	MAF_INRAE=2.5;MAF_USDA=22.131
NC_035085.1	45402437	.	G	A	.	.	MAF_USDA=5.738
NC_035085.1	45402492	.	C	T	.	.	MAF_USDA=4.167
NC_035085.1	45402591	.	C	T	.	.	MAF_USDA=7.647
NC_035085.1	45402642	.	C	T	.	.	MAF_INRAE=9.494;MAF_USDA=11.765
NC_035085.1	45402726	.	TCGCG	TCGCT	.	.	MAF_USDA=15.217
NC_035085.1	45402739	.	G	A	.	.	MAF_INRAE=9.494;MAF_USDA=10.0
NC_035085.1	45402855	.	G	A	.	.	MAF_USDA=4.098
NC_035085.1	45402910	.	A	G	.	.	MAF_INRAE=21.519;MAF_USDA=30.588
NC_035085.1	45402946	.	A	C	.	.	MAF_INRAE=31.013;MAF_USDA=15.882
NC_035085.1	45402976	.	A	C	.	.	MAF_INRAE=21.519;MAF_USDA=40.0
NC_035085.1	45403012	.	C	T	.	.	MAF_USDA=2.459
NC_035085.1	45403032	.	T	A	.	.	MAF_USDA=4.918
NC_035085.1	45403071	.	C	A	.	.	MAF_INRAE=9.494;MAF_USDA=11.176
NC_035085.1	45403173	.	C	T	.	.	MAF_INRAE=9.494;MAF_USDA=10.588
NC_035085.1	45403229	.	T	A	.	.	MAF_INRAE=9.494;MAF_USDA=11.176
NC_035085.1	45403258	.	G	A	.	.	MAF_USDA=3.279
NC_035085.1	45403547	.	G	A	.	.	MAF_USDA=1.639
NC_035085.1	45403608	.	T	C	.	.	MAF_USDA=1.639
NC_035085.1	45403632	.	C	T	.	.	MAF_USDA=4.098
NC_035085.1	45403784	.	A	T	.	.	MAF_INRAE=10.526
NC_035085.1	45404054	.	T	G	.	.	MAF_USDA=8.333
NC_035085.1	45404207	.	G	A	.	.	MAF_INRAE=31.646;MAF_USDA=15.882
NC_035085.1	45404405	.	G	A	.	.	MAF_USDA=4.098
NC_035085.1	45404426	.	T	A	.	.	MAF_USDA=1.176
NC_035085.1	45404429	.	C	A	.	.	MAF_USDA=1.639
NC_035085.1	45404461	.	C	A	.	.	MAF_USDA=3.279
NC_035085.1	45404473	.	T	G	.	.	MAF_USDA=1.639
NC_035085.1	45404854	.	T	C	.	.	MAF_USDA=3.279
NC_035085.1	45404970	.	A	T	.	.	MAF_USDA=4.918
NC_035085.1	45404992	.	C	T	.	.	MAF_USDA=8.824
NC_035085.1	45405002	.	T	G	.	.	MAF_USDA=4.918
NC_035085.1	45405021	.	T	C	.	.	MAF_INRAE=10.526;MAF_USDA=19.643
NC_035085.1	45405132	.	A	T	.	.	MAF_INRAE=21.519;MAF_USDA=39.412
NC_035085.1	45405135	.	G	A	.	.	MAF_USDA=1.639
NC_035085.1	45405218	.	A	G	.	.	MAF_INRAE=22.152;MAF_USDA=38.824
NC_035085.1	45405240	.	C	T	.	.	MAF_USDA=4.167
NC_035085.1	45405284	.	A	C	.	.	MAF_USDA=1.639
NC_035085.1	45405362	.	T	C	.	.	MAF_USDA=2.353
NC_035085.1	45405365	.	C	T	.	.	MAF_INRAE=31.013;MAF_USDA=15.882
NC_035085.1	45405491	.	C	T	.	.	MAF_USDA=5.738
NC_035085.1	45405568	.	G	A	.	.	MAF_USDA=27.083
NC_035085.1	45405572	.	G	C	.	.	MAF_USDA=24.706
NC_035085.1	45405573	.	T	C	.	.	MAF_USDA=29.167
NC_035085.1	45405652	.	T	A	.	.	MAF_USDA=3.279
NC_035085.1	45405686	.	G	A	.	.	MAF_USDA=1.639
NC_035085.1	45405723	.	G	A	.	.	MAF_INRAE=9.494;MAF_USDA=4.098
NC_035085.1	45405781	.	T	C	.	.	MAF_INRAE=31.013;MAF_USDA=15.294
NC_035085.1	45405964	.	G	A	.	.	MAF_INRAE=6.667;MAF_USDA=1.639
NC_035085.1	45406062	.	C	T	.	.	MAF_USDA=4.918
NC_035085.1	45406064	.	C	G	.	.	MAF_USDA=11.176
NC_035085.1	45406085	.	C	A	.	.	MAF_INRAE=27.848;MAF_USDA=27.647
NC_035085.1	45406221	.	C	T	.	.	MAF_INRAE=3.333;MAF_USDA=2.459
NC_035085.1	45406238	.	C	A	.	.	MAF_INRAE=31.013;MAF_USDA=15.882
NC_035085.1	45406501	.	T	G	.	.	MAF_INRAE=27.848;MAF_USDA=46.471
NC_035085.1	45406593	.	T	C	.	.	MAF_INRAE=8.333;MAF_USDA=21.176
NC_035085.1	45406871	.	G	A	.	.	MAF_INRAE=9.494;MAF_USDA=10.714
NC_035085.1	45406973	.	G	A	.	.	MAF_INRAE=7.5;MAF_USDA=5.833
NC_035085.1	45407163	.	G	A	.	.	MAF_USDA=3.333
NC_035085.1	45407173	.	T	C	.	.	MAF_USDA=5.0
NC_035085.1	45407275	.	G	C	.	.	MAF_INRAE=9.494;MAF_USDA=3.571
NC_035085.1	45407336	.	A	G	.	.	MAF_INRAE=9.494;MAF_USDA=11.905
NC_035085.1	45407400	.	C	A	.	.	MAF_USDA=4.167
NC_035085.1	45407524	.	T	C	.	.	MAF_INRAE=4.167;MAF_USDA=10.833
NC_035085.1	45407797	.	C	T	.	.	MAF_INRAE=5.696;MAF_USDA=27.976
NC_035085.1	45407886	.	G	A	.	.	MAF_USDA=7.738
NC_035085.1	45407898	.	A	C	.	.	MAF_INRAE=9.167;MAF_USDA=18.75
NC_035085.1	45408025	.	T	C	.	.	MAF_USDA=1.667
NC_035085.1	45408305	.	A	T	.	.	MAF_INRAE=25.833
NC_035085.1	45408464	.	C	A	.	.	MAF_USDA=7.143
NC_035085.1	45408504	.	A	C	.	.	MAF_USDA=4.167
NC_035085.1	45408517	.	C	T	.	.	MAF_INRAE=9.494;MAF_USDA=10.119
NC_035085.1	45408657	.	C	A	.	.	MAF_USDA=2.5
NC_035085.1	45408666	.	T	A	.	.	MAF_USDA=1.667
NC_035085.1	45408813	.	T	G	.	.	MAF_INRAE=9.494;MAF_USDA=27.381
NC_035085.1	45408913	.	A	G	.	.	MAF_USDA=12.5
NC_035085.1	45408968	.	A	C	.	.	MAF_INRAE=9.494;MAF_USDA=14.286
NC_035085.1	45409017	.	C	A	.	.	MAF_USDA=6.024
NC_035085.1	45409153	.	G	A	.	.	MAF_INRAE=22.152;MAF_USDA=37.5
NC_035085.1	45409185	.	G	A	.	.	MAF_USDA=1.667
NC_035085.1	45409263	.	G	T	.	.	MAF_INRAE=1.667;MAF_USDA=4.167
NC_035085.1	45409308	.	T	G	.	.	MAF_USDA=1.667
NC_035085.1	45409343	.	G	A	.	.	MAF_INRAE=10.526
NC_035085.1	45409501	.	G	A	.	.	MAF_USDA=6.548
NC_035085.1	45409505	.	C	G	.	.	MAF_USDA=1.667
NC_035085.1	45409527	.	C	A	.	.	MAF_USDA=12.5
NC_035085.1	45409534	.	T	A	.	.	MAF_INRAE=9.494;MAF_USDA=3.333
NC_035085.1	45409536	.	A	C	.	.	MAF_USDA=5.952
NC_035085.1	45409540	.	T	A	.	.	MAF_USDA=1.667
NC_035085.1	45409596	.	A	T	.	.	MAF_INRAE=31.646;MAF_USDA=22.917
NC_035085.1	45409662	.	G	A	.	.	MAF_INRAE=31.646;MAF_USDA=19.643
NC_035085.1	45409737	.	G	A	.	.	MAF_USDA=2.5
NC_035085.1	45409943	.	A	T	.	.	MAF_INRAE=3.333;MAF_USDA=6.667
NC_035085.1	45410028	.	G	A	.	.	MAF_INRAE=26.667;MAF_USDA=22.917
NC_035085.1	45410031	.	T	A	.	.	MAF_INRAE=26.667;MAF_USDA=22.917
NC_035085.1	45410089	.	T	A	.	.	MAF_USDA=1.667
NC_035085.1	45410160	.	T	G	.	.	MAF_INRAE=21.519;MAF_USDA=35.119
NC_035085.1	45410197	.	A	C	.	.	MAF_INRAE=21.519;MAF_USDA=35.714
NC_035085.1	45410256	.	A	G	.	.	MAF_INRAE=10.526
NC_035085.1	45410268	.	G	T	.	.	MAF_USDA=4.167
NC_035085.1	45410336	.	A	G	.	.	MAF_USDA=1.667
NC_035085.1	45410337	.	T	G	.	.	MAF_USDA=1.667
NC_035085.1	45410348	.	G	C	.	.	MAF_INRAE=30.38;MAF_USDA=16.667
NC_035085.1	45410384	.	C	T	.	.	MAF_INRAE=10.526
NC_035085.1	45410518	.	T	G	.	.	MAF_USDA=9.524
NC_035085.1	45410592	.	G	A	.	.	MAF_USDA=43.75
NC_035085.1	45410593	.	C	A	.	.	MAF_USDA=43.75
NC_035085.1	45410597	.	C	A	.	.	MAF_INRAE=21.667;MAF_USDA=43.75
NC_035085.1	45410667	.	G	T	.	.	MAF_USDA=5.0
NC_035085.1	45410811	.	C	T	.	.	MAF_USDA=2.459
NC_035085.1	45410812	.	C	T	.	.	MAF_INRAE=21.519;MAF_USDA=35.882
NC_035085.1	45410851	.	C	A	.	.	MAF_INRAE=30.38;MAF_USDA=13.529
NC_035085.1	45410978	.	T	G	.	.	MAF_USDA=4.918
NC_035085.1	45411086	.	G	T	.	.	MAF_USDA=1.639
NC_035085.1	45411195	.	C	T	.	.	MAF_USDA=1.639
NC_035085.1	45411282	.	A	T	.	.	MAF_USDA=1.22
NC_035085.1	45411375	.	G	A	.	.	MAF_USDA=1.639
NC_035085.1	45411389	.	C	T	.	.	MAF_USDA=4.918
NC_035085.1	45411556	.	G	T	.	.	MAF_INRAE=8.228;MAF_USDA=46.471
NC_035085.1	45411577	.	T	G	.	.	MAF_INRAE=21.519;MAF_USDA=34.706
NC_035085.1	45411590	.	C	A	.	.	MAF_USDA=1.639
NC_035085.1	45411652	.	G	T	.	.	MAF_INRAE=6.667
NC_035085.1	45411662	.	T	C	.	.	MAF_INRAE=21.519;MAF_USDA=35.882
NC_035085.1	45411694	.	A	T	.	.	MAF_INRAE=9.494;MAF_USDA=1.639
NC_035085.1	45411738	.	T	G	.	.	MAF_INRAE=21.519;MAF_USDA=34.706
NC_035085.1	45411743	.	T	A	.	.	MAF_INRAE=9.494
NC_035085.1	45411755	.	C	A	.	.	MAF_USDA=1.639
NC_035085.1	45411832	.	G	T	.	.	MAF_INRAE=1.667;MAF_USDA=3.39
NC_035085.1	45411844	.	T	G	.	.	MAF_INRAE=9.494;MAF_USDA=1.695
NC_035085.1	45411861	.	G	A	.	.	MAF_INRAE=22.152;MAF_USDA=36.747
NC_035085.1	45411889	.	C	T	.	.	MAF_INRAE=21.519;MAF_USDA=35.882
NC_035085.1	45411960	.	C	A	.	.	MAF_INRAE=21.519;MAF_USDA=41.765
NC_035085.1	45412293	.	C	A	.	.	MAF_INRAE=2.5;MAF_USDA=6.557
NC_035085.1	45412310	.	C	A	.	.	MAF_INRAE=31.013;MAF_USDA=17.262
NC_035085.1	45412392	.	T	C	.	.	MAF_INRAE=6.667;MAF_USDA=3.279
NC_035085.1	45412397	.	A	G	.	.	MAF_INRAE=22.152;MAF_USDA=35.882
NC_035085.1	45412461	.	A	G	.	.	MAF_INRAE=21.519;MAF_USDA=37.059
NC_035085.1	45412519	.	A	G	.	.	MAF_USDA=6.25
NC_035085.1	45412697	.	C	G	.	.	MAF_INRAE=21.519;MAF_USDA=30.0
NC_035085.1	45412698	.	A	G	.	.	MAF_INRAE=21.667;MAF_USDA=30.0
NC_035085.1	45412769	.	C	A	.	.	MAF_USDA=13.934
NC_035085.1	45412791	.	G	T	.	.	MAF_INRAE=21.519;MAF_USDA=36.471
NC_035085.1	45412811	.	T	C	.	.	MAF_INRAE=31.013;MAF_USDA=17.059
NC_035085.1	45413064	.	A	C	.	.	MAF_INRAE=22.785;MAF_USDA=30.0
NC_035085.1	45413124	.	C	A	.	.	MAF_USDA=1.639
NC_035085.1	45413344	.	A	G	.	.	MAF_INRAE=21.519;MAF_USDA=31.176
NC_035085.1	45413345	.	T	A	.	.	MAF_INRAE=10.526;MAF_USDA=4.918
NC_035085.1	45413380	.	A	C	.	.	MAF_USDA=1.639
NC_035085.1	45413403	.	A	T	.	.	MAF_INRAE=4.43;MAF_USDA=41.765
NC_035085.1	45413423	.	T	G	.	.	MAF_INRAE=21.519;MAF_USDA=28.824
NC_035085.1	45413504	.	G	T	.	.	MAF_USDA=2.459
NC_035085.1	45413704	.	T	C	.	.	MAF_INRAE=9.494;MAF_USDA=8.197
NC_035085.1	45413774	.	C	A	.	.	MAF_USDA=4.918
NC_035085.1	45413792	.	A	G	.	.	MAF_INRAE=10.759;MAF_USDA=23.529
NC_035085.1	45413815	.	T	A	.	.	MAF_INRAE=31.646;MAF_USDA=16.471
NC_035085.1	45413844	.	T	A	.	.	MAF_USDA=1.639
NC_035085.1	45413852	.	G	T	.	.	MAF_USDA=3.279
NC_035085.1	45414075	.	A	G	.	.	MAF_INRAE=20.253
NC_035085.1	45414086	.	A	G	.	.	MAF_INRAE=32.911
NC_035085.1	45414129	.	G	A	.	.	MAF_INRAE=32.911;MAF_USDA=15.882
NC_035085.1	45414160	.	T	A	.	.	MAF_INRAE=9.494;MAF_USDA=14.118
NC_035085.1	45414236	.	T	A	.	.	MAF_INRAE=29.114;MAF_USDA=20.833
NC_035085.1	45414242	.	C	T	.	.	MAF_INRAE=9.494;MAF_USDA=6.667
NC_035085.1	45414300	.	G	A	.	.	MAF_USDA=2.459
NC_035085.1	45414335	.	T	C	.	.	MAF_INRAE=1.667;MAF_USDA=3.279
NC_035085.1	45414337	.	C	T	.	.	MAF_USDA=4.098
NC_035085.1	45414404	.	C	T	.	.	MAF_INRAE=9.494;MAF_USDA=17.647
NC_035085.1	45414523	.	G	C	.	.	MAF_USDA=4.918
NC_035085.1	45414590	.	G	A	.	.	MAF_USDA=13.115
NC_035085.1	45414593	.	A	G	.	.	MAF_USDA=13.115
NC_035085.1	45414594	.	T	A	.	.	MAF_USDA=13.115
NC_035085.1	45414597	.	C	T	.	.	MAF_USDA=5.294
NC_035085.1	45414698	.	C	T	.	.	MAF_INRAE=18.987;MAF_USDA=39.412
NC_035085.1	45414791	.	G	T	.	.	MAF_INRAE=9.494;MAF_USDA=17.857
NC_035085.1	45414839	.	T	C	.	.	MAF_INRAE=28.481;MAF_USDA=19.412
NC_035085.1	45414873	.	C	T	.	.	MAF_INRAE=28.481;MAF_USDA=21.176
NC_035085.1	45414939	.	A	G	.	.	MAF_INRAE=1.667;MAF_USDA=8.197
NC_035085.1	45415027	.	G	T	.	.	MAF_INRAE=28.481;MAF_USDA=20.588
NC_035085.1	45415046	.	T	C	.	.	MAF_INRAE=28.481;MAF_USDA=20.588
NC_035085.1	45415068	.	C	T	.	.	MAF_INRAE=28.481
NC_035085.1	45415188	.	G	T	.	.	MAF_INRAE=28.481;MAF_USDA=20.0
NC_035085.1	45415225	.	G	T	.	.	MAF_INRAE=28.481;MAF_USDA=24.706
NC_035085.1	45415246	.	G	T	.	.	MAF_USDA=13.934
NC_035085.1	45415267	.	G	T	.	.	MAF_INRAE=8.333
NC_035085.1	45415273	.	T	C	.	.	MAF_INRAE=29.114;MAF_USDA=19.672
NC_035085.1	45415314	.	T	C	.	.	MAF_USDA=4.918
NC_035085.1	45415329	.	A	T	.	.	MAF_USDA=3.279
NC_035085.1	45415443	.	G	C	.	.	MAF_INRAE=10.526;MAF_USDA=4.918
NC_035085.1	45415497	.	G	A	.	.	MAF_INRAE=10.526
NC_035085.1	45415499	.	T	G	.	.	MAF_USDA=6.471
NC_035085.1	45415516	.	G	T	.	.	MAF_USDA=1.639
NC_035085.1	45415589	.	G	A	.	.	MAF_USDA=6.557
NC_035085.1	45415613	.	A	G	.	.	MAF_USDA=1.639
NC_035085.1	45415623	.	T	A	.	.	MAF_USDA=4.098
NC_035085.1	45415735	.	T	A	.	.	MAF_USDA=1.639
NC_035085.1	45415779	.	G	T	.	.	MAF_USDA=15.574
NC_035085.1	45415844	.	G	A	.	.	MAF_INRAE=6.667;MAF_USDA=5.0
NC_035085.1	45415856	.	T	C	.	.	MAF_INRAE=18.987;MAF_USDA=48.824
NC_035085.1	45415862	.	T	A	.	.	MAF_USDA=4.918
NC_035085.1	45415921	.	G	A	.	.	MAF_USDA=8.824
NC_035085.1	45415943	.	C	T	.	.	MAF_USDA=2.353
NC_035085.1	45415957	.	T	G	.	.	MAF_USDA=8.824
NC_035085.1	45415963	.	A	G	.	.	MAF_INRAE=27.848;MAF_USDA=20.0
NC_035085.1	45415964	.	C	A	.	.	MAF_INRAE=21.667;MAF_USDA=20.0
NC_035085.1	45415996	.	G	A	.	.	MAF_INRAE=8.861;MAF_USDA=6.557
NC_035085.1	45415998	.	A	C	.	.	MAF_INRAE=27.848;MAF_USDA=35.882
NC_035085.1	45416051	.	G	A	.	.	MAF_USDA=1.639
NC_035085.1	45416139	.	G	C	.	.	MAF_USDA=15.574
NC_035085.1	45416166	.	G	A	.	.	MAF_INRAE=10.526;MAF_USDA=14.706
NC_035085.1	45416169	.	C	T	.	.	MAF_USDA=1.639
NC_035085.1	45416195	.	C	T	.	.	MAF_INRAE=5.833;MAF_USDA=4.918
NC_035085.1	45416204	.	C	T	.	.	MAF_USDA=5.738
NC_035085.1	45416281	.	C	A	.	.	MAF_USDA=1.639
NC_035085.1	45416322	.	C	A	.	.	MAF_INRAE=3.797;MAF_USDA=15.294
NC_035085.1	45416454	.	C	A	.	.	MAF_USDA=3.279
NC_035085.1	45416460	.	T	A	.	.	MAF_INRAE=29.747;MAF_USDA=27.647
NC_035085.1	45416464	.	G	T	.	.	MAF_INRAE=12.025;MAF_USDA=12.353
NC_035085.1	45416542	.	C	T	.	.	MAF_INRAE=29.114;MAF_USDA=21.176
NC_035085.1	45416556	.	T	C	.	.	MAF_USDA=4.918
NC_035085.1	45416627	.	A	G	.	.	MAF_INRAE=28.481;MAF_USDA=25.294
NC_035085.1	45416640	.	C	A	.	.	MAF_USDA=4.098
NC_035085.1	45416676	.	G	C	.	.	MAF_INRAE=2.5
NC_035085.1	45416708	.	G	A	.	.	MAF_USDA=6.557
NC_035085.1	45416770	.	A	G	.	.	MAF_USDA=9.412
NC_035085.1	45416789	.	C	T	.	.	MAF_USDA=4.098
NC_035085.1	45416800	.	T	C	.	.	MAF_INRAE=28.481;MAF_USDA=28.235
NC_035085.1	45416857	.	G	A	.	.	MAF_INRAE=6.667;MAF_USDA=3.279
NC_035085.1	45416889	.	G	T	.	.	MAF_USDA=3.279
NC_035085.1	45416917	.	C	A	.	.	MAF_INRAE=28.481;MAF_USDA=21.176
NC_035085.1	45417017	.	T	A	.	.	MAF_INRAE=6.667;MAF_USDA=1.639
NC_035085.1	45417149	.	C	T	.	.	MAF_INRAE=28.481;MAF_USDA=25.294
NC_035085.1	45417165	.	T	G	.	.	MAF_INRAE=10.526
NC_035085.1	45417183	.	A	G	.	.	MAF_USDA=2.459
NC_035085.1	45417533	.	C	G	.	.	MAF_INRAE=9.167
NC_035085.1	45417569	.	A	C	.	.	MAF_USDA=5.294
NC_035085.1	45417678	.	C	T	.	.	MAF_INRAE=13.291;MAF_USDA=14.706
NC_035085.1	45417789	.	T	C	.	.	MAF_INRAE=10.0;MAF_USDA=18.75
NC_035085.1	45417940	.	A	G	.	.	MAF_INRAE=31.013;MAF_USDA=17.059
NC_035085.1	45417994	.	C	T	.	.	MAF_USDA=10.0
NC_035085.1	45418008	.	G	T	.	.	MAF_USDA=1.639
NC_035085.1	45418019	.	G	A	.	.	MAF_INRAE=23.418
NC_035085.1	45418181	.	C	A	.	.	MAF_INRAE=1.667
NC_035085.1	45418348	.	G	C	.	.	MAF_INRAE=31.646;MAF_USDA=18.824
NC_035085.1	45418359	.	T	G	.	.	MAF_INRAE=31.646;MAF_USDA=35.417
NC_035085.1	45418445	.	A	G	.	.	MAF_INRAE=23.418
NC_035085.1	45418467	.	A	T	.	.	MAF_INRAE=13.291;MAF_USDA=13.529
NC_035085.1	45418480	.	C	A	.	.	MAF_INRAE=31.013;MAF_USDA=27.059
NC_035085.1	45418506	.	A	T	.	.	MAF_USDA=1.639
NC_035085.1	45418507	.	C	A	.	.	MAF_USDA=1.639
NC_035085.1	45418508	.	A	T	.	.	MAF_USDA=1.639
NC_035085.1	45418826	.	A	C	.	.	MAF_INRAE=31.646;MAF_USDA=17.059
NC_035085.1	45418891	.	C	G	.	.	MAF_INRAE=9.494;MAF_USDA=1.639
NC_035085.1	45418892	.	C	T	.	.	MAF_INRAE=30.38;MAF_USDA=17.059
NC_035085.1	45418963	.	C	T	.	.	MAF_USDA=1.639
NC_035085.1	45419039	.	C	T	.	.	MAF_INRAE=31.646;MAF_USDA=23.529
NC_035085.1	45419357	.	T	G	.	.	MAF_INRAE=9.167
NC_035085.1	45419488	.	T	C	.	.	MAF_USDA=1.639
NC_035085.1	45419496	.	C	G	.	.	MAF_USDA=1.639
NC_035085.1	45419498	.	C	A	.	.	MAF_USDA=1.765
NC_035085.1	45419524	.	G	A	.	.	MAF_INRAE=23.418;MAF_USDA=44.706
NC_035085.1	45419569	.	G	C	.	.	MAF_INRAE=10.526
NC_035085.1	45419617	.	T	C	.	.	MAF_USDA=5.882
NC_035085.1	45419701	.	A	C	.	.	MAF_USDA=4.918
NC_035085.1	45419764	.	T	A	.	.	MAF_USDA=3.279
NC_035085.1	45419816	.	C	T	.	.	MAF_INRAE=9.494;MAF_USDA=3.279
NC_035085.1	45419833	.	T	G	.	.	MAF_USDA=1.176
NC_035085.1	45419850	.	C	T	.	.	MAF_INRAE=17.089;MAF_USDA=42.353
NC_035085.1	45419896	.	G	A	.	.	MAF_USDA=4.098
NC_035085.1	45420005	.	C	A	.	.	MAF_INRAE=16.456;MAF_USDA=41.765
NC_035085.1	45420088	.	A	C	.	.	MAF_INRAE=9.494;MAF_USDA=4.918
NC_035085.1	45420111	.	G	C	.	.	MAF_USDA=3.279
NC_035085.1	45420123	.	A	C	.	.	MAF_INRAE=9.494
NC_035085.1	45420159	.	G	T	.	.	MAF_INRAE=9.494;MAF_USDA=3.279
NC_035085.1	45420164	.	A	G	.	.	MAF_INRAE=31.013;MAF_USDA=17.059
NC_035085.1	45420283	.	G	T	.	.	MAF_USDA=1.639
NC_035085.1	45420328	.	T	G	.	.	MAF_INRAE=9.494;MAF_USDA=5.738
NC_035085.1	45420386	.	C	G	.	.	MAF_INRAE=9.494
NC_035085.1	45420418	.	G	T	.	.	MAF_INRAE=31.013;MAF_USDA=17.059
NC_035085.1	45420495	.	C	T	.	.	MAF_USDA=2.459
NC_035085.1	45420539	.	A	G	.	.	MAF_USDA=1.639
NC_035085.1	45420572	.	G	A	.	.	MAF_INRAE=9.494;MAF_USDA=4.918
NC_035085.1	45420685	.	A	C	.	.	MAF_INRAE=9.494;MAF_USDA=5.738
NC_035085.1	45420707	.	A	T	.	.	MAF_USDA=1.639
NC_035085.1	45420744	.	A	C	.	.	MAF_INRAE=22.152;MAF_USDA=24.118
NC_035085.1	45420782	.	A	C	.	.	MAF_USDA=1.639
NC_035085.1	45420802	.	C	T	.	.	MAF_INRAE=9.494;MAF_USDA=4.098
NC_035085.1	45420849	.	C	A	.	.	MAF_INRAE=9.494;MAF_USDA=5.738
NC_035085.1	45420859	.	C	A	.	.	MAF_USDA=8.235
NC_035085.1	45420861	.	A	C	.	.	MAF_USDA=3.279
NC_035085.1	45420930	.	A	C	.	.	MAF_INRAE=21.519;MAF_USDA=24.706
NC_035085.1	45420976	.	C	A	.	.	MAF_INRAE=31.013;MAF_USDA=16.471
NC_035085.1	45421099	.	G	T	.	.	MAF_USDA=1.639
NC_035085.1	45421129	.	T	C	.	.	MAF_INRAE=9.494;MAF_USDA=3.333
NC_035085.1	45421626	.	T	A	.	.	MAF_INRAE=13.291;MAF_USDA=12.941
NC_035085.1	45421816	.	A	C	.	.	MAF_INRAE=9.494;MAF_USDA=1.639
NC_035085.1	45421868	.	G	T	.	.	MAF_USDA=1.639
NC_035085.1	45421969	.	A	T	.	.	MAF_INRAE=47.368;MAF_USDA=25.0
NC_035085.1	45422039	.	T	A	.	.	MAF_INRAE=9.494;MAF_USDA=4.098
NC_035085.1	45422066	.	G	T	.	.	MAF_INRAE=9.494
NC_035085.1	45422103	.	A	T	.	.	MAF_USDA=1.176
NC_035085.1	45422115	.	C	T	.	.	MAF_USDA=5.738
NC_035085.1	45422141	.	C	T	.	.	MAF_INRAE=8.861
NC_035085.1	45422177	.	T	C	.	.	MAF_USDA=1.667
NC_035085.1	45422193	.	T	G	.	.	MAF_INRAE=3.333;MAF_USDA=5.085
NC_035085.1	45422231	.	C	T	.	.	MAF_INRAE=25.316;MAF_USDA=35.882
NC_035085.1	45422245	.	C	T	.	.	MAF_USDA=37.647
NC_035085.1	45422279	.	G	A	.	.	MAF_INRAE=30.38;MAF_USDA=21.176
NC_035085.1	45422311	.	C	A	.	.	MAF_USDA=2.353
NC_035085.1	45422392	.	T	C	.	.	MAF_USDA=41.176
NC_035085.1	45422411	.	C	A	.	.	MAF_INRAE=9.494;MAF_USDA=4.918
NC_035085.1	45422428	.	A	C	.	.	MAF_INRAE=9.494
NC_035085.1	45422437	.	T	C	.	.	MAF_INRAE=9.494
NC_035085.1	45422450	.	A	C	.	.	MAF_USDA=16.667
NC_035085.1	45422465	.	T	G	.	.	MAF_INRAE=28.333;MAF_USDA=22.917
NC_035085.1	45422467	.	A	T	.	.	MAF_INRAE=5.833
NC_035085.1	45422469	.	C	T	.	.	MAF_USDA=3.279
NC_035085.1	45422470	.	C	A	.	.	MAF_INRAE=6.667;MAF_USDA=4.098
NC_035085.1	45422518	.	A	C	.	.	MAF_USDA=1.639
NC_035085.1	45422551	.	G	T	.	.	MAF_USDA=1.639
NC_035085.1	45422570	.	C	A	.	.	MAF_USDA=1.639
NC_035085.1	45422642	.	G	C	.	.	MAF_USDA=1.639
NC_035085.1	45422696	.	C	A	.	.	MAF_USDA=5.294
NC_035085.1	45422730	.	T	A	.	.	MAF_USDA=3.279
NC_035085.1	45422734	.	C	T	.	.	MAF_USDA=3.279
NC_035085.1	45422736	.	A	T	.	.	MAF_USDA=3.279
NC_035085.1	45422763	.	C	G	.	.	MAF_USDA=2.459
NC_035085.1	45422776	.	C	T	.	.	MAF_INRAE=6.667;MAF_USDA=4.098
NC_035085.1	45422790	.	G	A	.	.	MAF_USDA=1.639
NC_035085.1	45422867	.	C	T	.	.	MAF_INRAE=29.167;MAF_USDA=17.647
NC_035085.1	45422884	.	A	C	.	.	MAF_INRAE=3.333
NC_035085.1	45422900	.	C	T	.	.	MAF_INRAE=3.333
NC_035085.1	45422933	.	C	A	.	.	MAF_INRAE=9.167
NC_035085.1	45422974	.	G	A	.	.	MAF_USDA=11.475
NC_035085.1	45422997	.	A	C	.	.	MAF_USDA=10.656
NC_035085.1	45423012	.	G	A	.	.	MAF_USDA=11.475
NC_035085.1	45423051	.	A	G	.	.	MAF_INRAE=8.861;MAF_USDA=4.918
NC_035085.1	45423066	.	C	T	.	.	MAF_INRAE=10.526;MAF_USDA=1.639
NC_035085.1	45423070	.	T	C	.	.	MAF_USDA=6.557
NC_035085.1	45423078	.	G	A	.	.	MAF_USDA=7.377
NC_035085.1	45423137	.	A	G	.	.	MAF_USDA=1.639
NC_035085.1	45423263	.	C	A	.	.	MAF_USDA=40.588
NC_035085.1	45423317	.	A	C	.	.	MAF_USDA=6.471
NC_035085.1	45423406	.	C	T	.	.	MAF_USDA=1.639
NC_035085.1	45423503	.	A	G	.	.	MAF_USDA=40.0
NC_035085.1	45423514	.	T	G	.	.	MAF_USDA=2.459
NC_035085.1	45423650	.	A	T	.	.	MAF_USDA=2.459
NC_035085.1	45423669	.	A	G	.	.	MAF_USDA=7.377
NC_035085.1	45423745	.	A	T	.	.	MAF_USDA=4.098
NC_035085.1	45423833	.	A	G	.	.	MAF_USDA=1.176
NC_035085.1	45423889	.	C	T	.	.	MAF_INRAE=8.861
NC_035085.1	45423915	.	G	A	.	.	MAF_USDA=7.377
NC_035085.1	45423945	.	G	A	.	.	MAF_USDA=2.459
NC_035085.1	45423951	.	C	T	.	.	MAF_USDA=3.279
NC_035085.1	45424070	.	T	G	.	.	MAF_INRAE=9.494
NC_035085.1	45424072	.	T	A	.	.	MAF_INRAE=6.667
NC_035085.1	45424081	.	T	G	.	.	MAF_INRAE=3.333;MAF_USDA=1.639
NC_035085.1	45424200	.	C	T	.	.	MAF_USDA=2.459
NC_035085.1	45424239	.	C	G	.	.	MAF_INRAE=6.667;MAF_USDA=2.459
NC_035085.1	45424359	.	A	C	.	.	MAF_INRAE=6.667;MAF_USDA=40.0
NC_035085.1	45424391	.	T	A	.	.	MAF_INRAE=31.013;MAF_USDA=19.412
NC_035085.1	45424398	.	G	A	.	.	MAF_INRAE=31.646;MAF_USDA=20.588
NC_035085.1	45424421	.	C	T	.	.	MAF_USDA=2.459
NC_035085.1	45424432	.	C	T	.	.	MAF_USDA=1.639
NC_035085.1	45424496	.	T	A	.	.	MAF_USDA=2.459
NC_035085.1	45424497	.	A	T	.	.	MAF_USDA=2.459
NC_035085.1	45425965	.	A	G	.	.	MAF_USDA=22.727
NC_035085.1	45432965	.	G	A	.	.	MAF_INRAE=25.316;MAF_USDA=42.941
NC_035085.1	45432997	.	A	G	.	.	MAF_USDA=4.118
NC_035085.1	45432998	.	T	C	.	.	MAF_USDA=4.706
NC_035085.1	45433221	.	T	G	.	.	MAF_INRAE=6.667
NC_035085.1	45433223	.	C	G	.	.	MAF_USDA=29.167
NC_035085.1	45433303	.	T	A	.	.	MAF_INRAE=6.667;MAF_USDA=2.459
NC_035085.1	45433474	.	A	T	.	.	MAF_USDA=2.459
NC_035085.1	45433494	.	A	G	.	.	MAF_INRAE=10.759;MAF_USDA=33.333
NC_035085.1	45433525	.	C	A,G	.	.	MAF_INRAE=10.526
NC_035085.1	45433621	.	T	C	.	.	MAF_USDA=37.059
NC_035085.1	45433702	.	C	T	.	.	MAF_USDA=4.706
NC_035085.1	45433718	.	G	A	.	.	MAF_USDA=2.353
NC_035085.1	45433726	.	C	T	.	.	MAF_USDA=36.471
NC_035085.1	45433731	.	G	T	.	.	MAF_INRAE=6.667;MAF_USDA=2.459
NC_035085.1	45433747	.	G	A	.	.	MAF_INRAE=9.494;MAF_USDA=10.0
NC_035085.1	45433847	.	C	T	.	.	MAF_USDA=10.656
NC_035085.1	45433860	.	A	G	.	.	MAF_USDA=1.176
NC_035085.1	45433872	.	G	T	.	.	MAF_INRAE=10.0;MAF_USDA=33.333
NC_035085.1	45433956	.	A	G	.	.	MAF_USDA=4.098
NC_035085.1	45433984	.	T	G	.	.	MAF_USDA=1.639
NC_035085.1	45434005	.	T	C	.	.	MAF_USDA=40.588
NC_035085.1	45434012	.	A	G	.	.	MAF_USDA=8.197
NC_035085.1	45434040	.	T	C	.	.	MAF_USDA=38.824
NC_035085.1	45434102	.	T	A	.	.	MAF_USDA=5.882
NC_035085.1	45434108	.	C	T	.	.	MAF_USDA=4.098
NC_035085.1	45434153	.	T	G	.	.	MAF_USDA=7.059
NC_035085.1	45434164	.	T	A	.	.	MAF_INRAE=36.842;MAF_USDA=30.952
NC_035085.1	45435947	.	G	A	.	.	MAF_USDA=29.167
NC_035085.1	45436004	.	A	G	.	.	MAF_USDA=46.25
NC_035085.1	45436033	.	G	A	.	.	MAF_USDA=1.695
NC_035085.1	45436154	.	C	A	.	.	MAF_INRAE=9.494;MAF_USDA=7.647
NC_035085.1	45436218	.	C	T	.	.	MAF_USDA=3.279
NC_035085.1	45436219	.	G	A	.	.	MAF_USDA=1.639
NC_035085.1	45436270	.	T	C	.	.	MAF_USDA=3.279
NC_035085.1	45436324	.	A	G	.	.	MAF_USDA=36.905
NC_035085.1	45436453	.	A	G	.	.	MAF_USDA=2.459
NC_035085.1	45436460	.	T	C	.	.	MAF_USDA=11.765
NC_035085.1	45436481	.	C	T	.	.	MAF_USDA=5.294
NC_035085.1	45436550	.	C	T	.	.	MAF_INRAE=31.013;MAF_USDA=19.412
NC_035085.1	45436554	.	T	C	.	.	MAF_USDA=38.235
NC_035085.1	45436640	.	T	C	.	.	MAF_USDA=37.647
NC_035085.1	45436641	.	A	C	.	.	MAF_INRAE=9.167;MAF_USDA=15.882
NC_035085.1	45436707	.	C	T	.	.	MAF_INRAE=6.667;MAF_USDA=2.459
NC_035085.1	45436727	.	C	T	.	.	MAF_INRAE=25.949;MAF_USDA=40.588
NC_035085.1	45436915	.	C	T	.	.	MAF_USDA=4.918
NC_035085.1	45437106	.	T	A	.	.	MAF_USDA=11.475
NC_035085.1	45437233	.	G	T	.	.	MAF_USDA=16.471
NC_035085.1	45438558	.	C	T	.	.	MAF_USDA=22.131
NC_035085.1	45438565	.	A	T	.	.	MAF_USDA=8.235
NC_035085.1	45438579	.	G	A	.	.	MAF_INRAE=9.494;MAF_USDA=7.647
NC_035085.1	45438596	.	A	G	.	.	MAF_USDA=1.639
NC_035085.1	45438628	.	A	C	.	.	MAF_USDA=7.059
NC_035085.1	45438643	.	A	G	.	.	MAF_USDA=2.459
NC_035085.1	45438676	.	T	C	.	.	MAF_USDA=8.235
NC_035085.1	45438691	.	C	T	.	.	MAF_INRAE=10.526
NC_035085.1	45438843	.	G	A	.	.	MAF_USDA=8.235
NC_035085.1	45438851	.	G	T	.	.	MAF_USDA=40.0
NC_035085.1	45438902	.	A	C	.	.	MAF_USDA=8.235
NC_035085.1	45438972	.	A	C	.	.	MAF_INRAE=10.759;MAF_USDA=14.118
NC_035085.1	45438994	.	A	T	.	.	MAF_INRAE=6.667
NC_035085.1	45439100	.	G	A	.	.	MAF_USDA=1.639
NC_035085.1	45439175	.	T	A	.	.	MAF_USDA=1.786
NC_035085.1	45439237	.	C	A	.	.	MAF_USDA=5.357
NC_035085.1	45439281	.	A	T	.	.	MAF_USDA=1.639
NC_035085.1	45439334	.	C	T	.	.	MAF_USDA=1.639
NC_035085.1	45439356	.	A	G	.	.	MAF_USDA=1.639
NC_035085.1	45439365	.	T	C	.	.	MAF_INRAE=16.456;MAF_USDA=31.765
NC_035085.1	45439390	.	C	T	.	.	MAF_INRAE=6.667;MAF_USDA=1.639
NC_035085.1	45439501	.	C	A	.	.	MAF_INRAE=23.418;MAF_USDA=41.176
NC_035085.1	45439508	.	T	G	.	.	MAF_INRAE=6.667;MAF_USDA=2.459
NC_035085.1	45439518	.	C	T	.	.	MAF_USDA=7.059
NC_035085.1	45439590	.	G	T	.	.	MAF_INRAE=9.494
NC_035085.1	45439619	.	A	C	.	.	MAF_USDA=35.882
NC_035085.1	45439804	.	C	T	.	.	MAF_INRAE=6.667;MAF_USDA=2.459
NC_035085.1	45439813	.	C	T	.	.	MAF_USDA=4.918
NC_035085.1	45439882	.	T	C	.	.	MAF_USDA=29.167
NC_035085.1	45439962	.	T	C	.	.	MAF_USDA=37.059
NC_035085.1	45439963	.	T	C	.	.	MAF_USDA=37.647
NC_035085.1	45439999	.	G	T	.	.	MAF_USDA=2.083
NC_035085.1	45440023	.	A	C	.	.	MAF_INRAE=9.494;MAF_USDA=8.824
NC_035085.1	45440104	.	G	A	.	.	MAF_INRAE=31.013;MAF_USDA=20.0
NC_035085.1	45440114	.	C	G	.	.	MAF_USDA=1.765
NC_035085.1	45440255	.	C	T	.	.	MAF_INRAE=31.013;MAF_USDA=20.588
NC_035085.1	45440268	.	G	A	.	.	MAF_INRAE=31.646;MAF_USDA=19.412
NC_035085.1	45440269	.	C	T	.	.	MAF_USDA=7.647
NC_035085.1	45440279	.	T	C	.	.	MAF_INRAE=31.646;MAF_USDA=18.824
NC_035085.1	45440283	.	C	T	.	.	MAF_INRAE=14.557;MAF_USDA=12.941
NC_035085.1	45440317	.	C	G	.	.	MAF_INRAE=9.494;MAF_USDA=8.235
NC_035085.1	45440334	.	C	T	.	.	MAF_USDA=2.353
NC_035085.1	45440548	.	T	C	.	.	MAF_USDA=17.059
NC_035085.1	45440654	.	C	A	.	.	MAF_USDA=2.273
NC_035085.1	45440744	.	G	T	.	.	MAF_INRAE=31.013;MAF_USDA=18.824
NC_035085.1	45440815	.	G	A	.	.	MAF_INRAE=31.646;MAF_USDA=18.824
NC_035085.1	45441122	.	G	A	.	.	MAF_USDA=2.459
NC_035085.1	45441148	.	G	A	.	.	MAF_INRAE=21.519;MAF_USDA=33.529
NC_035085.1	45441154	.	G	A	.	.	MAF_USDA=10.656
NC_035085.1	45441175	.	A	G	.	.	MAF_USDA=3.333
NC_035085.1	45441239	.	A	C	.	.	MAF_USDA=40.0
NC_035085.1	45441253	.	T	A	.	.	MAF_USDA=10.656
NC_035085.1	45441274	.	G	A	.	.	MAF_INRAE=13.333
NC_035085.1	45441321	.	G	C	.	.	MAF_USDA=1.639
NC_035085.1	45441422	.	A	G	.	.	MAF_USDA=21.311
NC_035085.1	45441467	.	C	T	.	.	MAF_INRAE=1.667
NC_035085.1	45441804	.	A	C	.	.	MAF_USDA=16.667
NC_035085.1	45441859	.	T	G	.	.	MAF_USDA=19.643
NC_035085.1	45441867	.	T	C	.	.	MAF_USDA=25.0
NC_035085.1	45441871	.	T	A	.	.	MAF_USDA=20.833
NC_035085.1	45441882	.	G	A	.	.	MAF_INRAE=9.494;MAF_USDA=29.762
NC_035085.1	45441898	.	C	G	.	.	MAF_USDA=25.0
NC_035085.1	45441908	.	A	G	.	.	MAF_USDA=22.917
NC_035085.1	45441911	.	T	C	.	.	MAF_USDA=25.0
NC_035085.1	45441914	.	A	G	.	.	MAF_USDA=20.833
NC_035085.1	45442013	.	C	A	.	.	MAF_USDA=1.639
NC_035085.1	45442205	.	C	A	.	.	MAF_USDA=1.639
NC_035085.1	45442217	.	A	T	.	.	MAF_USDA=17.647
NC_035085.1	45442276	.	G	A	.	.	MAF_USDA=1.639
NC_035085.1	45442293	.	C	T	.	.	MAF_USDA=20.0
NC_035085.1	45442326	.	T	C	.	.	MAF_USDA=1.639
NC_035085.1	45442378	.	C	A	.	.	MAF_INRAE=9.494;MAF_USDA=28.824
NC_035085.1	45442386	.	G	T	.	.	MAF_USDA=1.639
NC_035085.1	45442448	.	C	A	.	.	MAF_USDA=4.918
NC_035085.1	45442487	.	G	A	.	.	MAF_USDA=14.706
NC_035085.1	45442507	.	T	C	.	.	MAF_USDA=2.353
NC_035085.1	45442530	.	T	G	.	.	MAF_INRAE=31.013;MAF_USDA=19.412
NC_035085.1	45442550	.	G	T	.	.	MAF_INRAE=3.333;MAF_USDA=4.918
NC_035085.1	45442646	.	C	T	.	.	MAF_INRAE=15.19;MAF_USDA=41.176
NC_035085.1	45442734	.	A	C	.	.	MAF_INRAE=21.519;MAF_USDA=32.941
NC_035085.1	45442897	.	G	A	.	.	MAF_USDA=1.639
NC_035085.1	45442983	.	G	T	.	.	MAF_INRAE=5.063;MAF_USDA=6.667
NC_035085.1	45443002	.	G	A	.	.	MAF_USDA=2.381
NC_035085.1	45443113	.	A	G	.	.	MAF_INRAE=31.013;MAF_USDA=20.0
NC_035085.1	45443229	.	A	T	.	.	MAF_USDA=5.738
NC_035085.1	45443238	.	T	C	.	.	MAF_USDA=10.656
NC_035085.1	45443280	.	A	T	.	.	MAF_USDA=2.459
NC_035085.1	45443339	.	G	T	.	.	MAF_USDA=3.333
NC_035085.1	45443377	.	G	C	.	.	MAF_USDA=10.656
NC_035085.1	45443502	.	C	A	.	.	MAF_INRAE=31.646;MAF_USDA=35.294
NC_035085.1	45443623	.	A	C	.	.	MAF_USDA=3.279
NC_035085.1	45443706	.	G	A	.	.	MAF_USDA=1.176
NC_035085.1	45443716	.	C	T	.	.	MAF_USDA=14.706
NC_035085.1	45443728	.	G	T	.	.	MAF_INRAE=1.667;MAF_USDA=3.279
NC_035085.1	45443755	.	T	C	.	.	MAF_INRAE=8.861;MAF_USDA=8.235
NC_035085.1	45443791	.	G	A	.	.	MAF_USDA=1.176
NC_035085.1	45443847	.	A	T	.	.	MAF_USDA=2.459
NC_035085.1	45443987	.	C	A	.	.	MAF_INRAE=14.557;MAF_USDA=11.176
NC_035085.1	45444030	.	A	G	.	.	MAF_INRAE=31.646;MAF_USDA=42.941
NC_035085.1	45444125	.	C	T	.	.	MAF_INRAE=31.013;MAF_USDA=18.824
NC_035085.1	45444171	.	G	T	.	.	MAF_USDA=16.471
NC_035085.1	45444329	.	C	T	.	.	MAF_USDA=14.706
NC_035085.1	45444351	.	T	C	.	.	MAF_USDA=14.706
NC_035085.1	45444382	.	C	T	.	.	MAF_USDA=1.639
NC_035085.1	45444423	.	A	T	.	.	MAF_INRAE=9.494
NC_035085.1	45444515	.	G	A	.	.	MAF_USDA=2.459
NC_035085.1	45444525	.	C	T	.	.	MAF_USDA=5.738
NC_035085.1	45444584	.	G	T	.	.	MAF_USDA=11.475
NC_035085.1	45444644	.	G	A	.	.	MAF_USDA=1.765
NC_035085.1	45444713	.	T	C	.	.	MAF_USDA=3.279
NC_035085.1	45444722	.	C	T	.	.	MAF_INRAE=1.667;MAF_USDA=3.279
NC_035085.1	45444725	.	C	A	.	.	MAF_USDA=4.918
NC_035085.1	45444769	.	C	T	.	.	MAF_USDA=1.639
NC_035085.1	45444865	.	G	T	.	.	MAF_INRAE=9.494;MAF_USDA=14.118
NC_035085.1	45444912	.	T	C	.	.	MAF_USDA=3.529
NC_035085.1	45444983	.	T	C	.	.	MAF_INRAE=9.494;MAF_USDA=14.118
NC_035085.1	45445000	.	G	A	.	.	MAF_USDA=3.279
NC_035085.1	45445046	.	G	T	.	.	MAF_USDA=2.459
NC_035085.1	45445153	.	G	A	.	.	MAF_USDA=4.918
NC_035085.1	45445371	.	C	T	.	.	MAF_INRAE=9.167;MAF_USDA=4.167
NC_035085.1	45445419	.	G	T	.	.	MAF_USDA=2.459
NC_035085.1	45445438	.	C	A	.	.	MAF_INRAE=14.557;MAF_USDA=21.765
NC_035085.1	45445460	.	G	A	.	.	MAF_USDA=7.059
NC_035085.1	45445693	.	T	G	.	.	MAF_USDA=21.176
NC_035085.1	45445761	.	G	A	.	.	MAF_USDA=2.353
NC_035085.1	45445823	.	C	A	.	.	MAF_USDA=2.542
NC_035085.1	45445830	.	T	C	.	.	MAF_INRAE=31.013;MAF_USDA=45.783
NC_035085.1	45445955	.	G	A	.	.	MAF_INRAE=31.013;MAF_USDA=18.235
NC_035085.1	45445979	.	G	T	.	.	MAF_INRAE=14.557;MAF_USDA=14.118
NC_035085.1	45446004	.	C	T	.	.	MAF_INRAE=31.646;MAF_USDA=19.412
NC_035085.1	45446147	.	G	T	.	.	MAF_USDA=1.765
NC_035085.1	45446177	.	T	A	.	.	MAF_INRAE=10.127;MAF_USDA=35.882
NC_035085.1	45446200	.	C	T	.	.	MAF_USDA=1.19
NC_035085.1	45446346	.	T	G	.	.	MAF_USDA=1.639
NC_035085.1	45446398	.	C	T	.	.	MAF_USDA=6.557
NC_035085.1	45446562	.	T	C	.	.	MAF_USDA=5.833
NC_035085.1	45446587	.	G	A	.	.	MAF_USDA=1.639
NC_035085.1	45446711	.	G	A	.	.	MAF_USDA=2.459
NC_035085.1	45446746	.	G	C	.	.	MAF_INRAE=21.519;MAF_USDA=48.824
NC_035085.1	45446834	.	T	A	.	.	MAF_USDA=4.098
NC_035085.1	45446884	.	G	T	.	.	MAF_USDA=3.279
NC_035085.1	45446908	.	C	T	.	.	MAF_INRAE=5.063;MAF_USDA=7.377
NC_035085.1	45446935	.	A	G	.	.	MAF_USDA=1.639
NC_035085.1	45446944	.	C	A	.	.	MAF_USDA=1.639
NC_035085.1	45447023	.	A	T	.	.	MAF_INRAE=14.557;MAF_USDA=9.412
NC_035085.1	45447115	.	C	G	.	.	MAF_USDA=5.294
NC_035085.1	45447168	.	A	G	.	.	MAF_USDA=5.294
NC_035085.1	45447196	.	T	C	.	.	MAF_USDA=5.738
NC_035085.1	45447230	.	G	A	.	.	MAF_USDA=2.459
NC_035085.1	45447340	.	C	T	.	.	MAF_INRAE=20.886;MAF_USDA=44.118
NC_035085.1	45447345	.	A	G	.	.	MAF_INRAE=8.861
NC_035085.1	45447546	.	C	T	.	.	MAF_USDA=21.176
NC_035085.1	45447589	.	A	G	.	.	MAF_USDA=15.574
NC_035085.1	45447626	.	T	G	.	.	MAF_USDA=1.639
NC_035085.1	45447682	.	C	T	.	.	MAF_INRAE=31.013;MAF_USDA=19.412
NC_035085.1	45447683	.	G	A	.	.	MAF_INRAE=21.519;MAF_USDA=43.529
NC_035085.1	45447702	.	T	A	.	.	MAF_INRAE=9.167;MAF_USDA=4.167
NC_035085.1	45447717	.	C	G	.	.	MAF_INRAE=14.557;MAF_USDA=14.118
NC_035085.1	45447836	.	C	A	.	.	MAF_INRAE=31.646;MAF_USDA=20.0
NC_035085.1	45447868	.	C	T	.	.	MAF_INRAE=21.519;MAF_USDA=44.118
NC_035085.1	45448002	.	C	G	.	.	MAF_USDA=1.176
NC_035085.1	45448174	.	G	T	.	.	MAF_USDA=2.459
NC_035085.1	45448194	.	G	A	.	.	MAF_USDA=2.083
NC_035085.1	45448206	.	G	A	.	.	MAF_INRAE=14.557;MAF_USDA=8.824
NC_035085.1	45448303	.	A	C	.	.	MAF_USDA=5.294
NC_035085.1	45448379	.	T	C	.	.	MAF_INRAE=9.494;MAF_USDA=18.824
NC_035085.1	45448409	.	T	A	.	.	MAF_USDA=1.667
NC_035085.1	45448433	.	C	A	.	.	MAF_USDA=5.294
NC_035085.1	45448459	.	C	T	.	.	MAF_USDA=2.459
NC_035085.1	45448466	.	T	C	.	.	MAF_USDA=2.459
NC_035085.1	45448556	.	G	T	.	.	MAF_USDA=4.918
NC_035085.1	45448666	.	G	T	.	.	MAF_USDA=5.294
NC_035085.1	45448698	.	C	T	.	.	MAF_INRAE=9.494;MAF_USDA=19.412
NC_035085.1	45448717	.	G	A	.	.	MAF_USDA=2.459
NC_035085.1	45448934	.	G	C	.	.	MAF_USDA=10.588
NC_035085.1	45449076	.	C	T	.	.	MAF_USDA=5.294
NC_035085.1	45449111	.	T	C	.	.	MAF_USDA=3.279
NC_035085.1	45449155	.	C	T	.	.	MAF_INRAE=9.494;MAF_USDA=8.824
NC_035085.1	45449298	.	A	C	.	.	MAF_USDA=2.459
NC_035085.1	45449410	.	G	A	.	.	MAF_USDA=5.294
NC_035085.1	45449454	.	G	C	.	.	MAF_INRAE=9.494;MAF_USDA=27.059
NC_035085.1	45449473	.	C	T	.	.	MAF_USDA=5.294
NC_035085.1	45449495	.	T	C	.	.	MAF_USDA=5.294
NC_035085.1	45449663	.	G	A	.	.	MAF_USDA=5.882
NC_035085.1	45449741	.	A	T	.	.	MAF_USDA=1.639
NC_035085.1	45449804	.	C	T	.	.	MAF_INRAE=5.696;MAF_USDA=13.115
NC_035085.1	45449818	.	T	A	.	.	MAF_USDA=7.059
NC_035085.1	45449908	.	G	A	.	.	MAF_INRAE=9.494;MAF_USDA=26.471
NC_035085.1	45450069	.	C	A	.	.	MAF_USDA=3.279
NC_035085.1	45450198	.	A	C	.	.	MAF_INRAE=21.519;MAF_USDA=37.647
NC_035085.1	45450233	.	C	T	.	.	MAF_USDA=4.118
NC_035085.1	45450395	.	G	A	.	.	MAF_USDA=1.639
NC_035085.1	45450430	.	T	C	.	.	MAF_INRAE=3.333;MAF_USDA=9.016
NC_035085.1	45450469	.	T	A	.	.	MAF_INRAE=31.013;MAF_USDA=17.059
NC_035085.1	45450526	.	C	T	.	.	MAF_USDA=5.738
NC_035085.1	45450583	.	T	A	.	.	MAF_INRAE=25.949;MAF_USDA=41.176
NC_035085.1	45450613	.	T	G	.	.	MAF_USDA=2.459
NC_035085.1	45450728	.	A	G	.	.	MAF_INRAE=17.722;MAF_USDA=18.235
NC_035085.1	45450777	.	G	T	.	.	MAF_USDA=2.459
NC_035085.1	45450820	.	C	A	.	.	MAF_USDA=2.459
NC_035085.1	45451091	.	A	C	.	.	MAF_INRAE=31.013;MAF_USDA=17.059
NC_035085.1	45451390	.	G	T	.	.	MAF_USDA=2.459
NC_035085.1	45451506	.	G	A	.	.	MAF_USDA=4.918
NC_035085.1	45451508	.	C	A	.	.	MAF_USDA=2.083
NC_035085.1	45451571	.	C	A	.	.	MAF_USDA=3.279
NC_035085.1	45451727	.	C	T	.	.	MAF_USDA=2.459
NC_035085.1	45451964	.	G	T	.	.	MAF_INRAE=17.089;MAF_USDA=8.824
NC_035085.1	45452014	.	A	G	.	.	MAF_USDA=2.459
NC_035085.1	45452036	.	T	A	.	.	MAF_USDA=4.098
NC_035085.1	45452088	.	C	A	.	.	MAF_INRAE=47.468;MAF_USDA=14.118
NC_035085.1	45452154	.	A	G	.	.	MAF_USDA=4.098
NC_035085.1	45452248	.	C	T	.	.	MAF_USDA=1.639
NC_035085.1	45452254	.	A	T	.	.	MAF_USDA=24.118
NC_035085.1	45452281	.	G	T	.	.	MAF_USDA=4.098
NC_035085.1	45452414	.	A	G	.	.	MAF_INRAE=9.494;MAF_USDA=1.639
NC_035085.1	45452458	.	G	A	.	.	MAF_INRAE=36.842;MAF_USDA=38.824
NC_035085.1	45452463	.	T	G	.	.	MAF_USDA=1.639
NC_035085.1	45452485	.	A	T	.	.	MAF_INRAE=25.0;MAF_USDA=25.0
NC_035085.1	45452573	.	C	A	.	.	MAF_USDA=1.639
NC_035085.1	45452593	.	C	T	.	.	MAF_INRAE=29.747;MAF_USDA=18.235
NC_035085.1	45452735	.	C	T	.	.	MAF_INRAE=9.494;MAF_USDA=31.765
NC_035085.1	45452987	.	A	C	.	.	MAF_INRAE=17.089;MAF_USDA=18.824
NC_035085.1	45453042	.	C	A	.	.	MAF_INRAE=9.494;MAF_USDA=31.765
NC_035085.1	45453187	.	C	A	.	.	MAF_USDA=1.176
NC_035085.1	45453317	.	C	T	.	.	MAF_USDA=2.083
NC_035085.1	45453330	.	T	A	.	.	MAF_USDA=2.459
NC_035085.1	45453472	.	C	A	.	.	MAF_USDA=1.176
NC_035085.1	45453585	.	G	A	.	.	MAF_USDA=13.529
NC_035085.1	45453622	.	A	G	.	.	MAF_USDA=2.459
NC_035085.1	45453816	.	C	T	.	.	MAF_USDA=7.377
NC_035085.1	45453856	.	C	T	.	.	MAF_INRAE=9.167;MAF_USDA=4.167
NC_035085.1	45453983	.	A	C	.	.	MAF_USDA=2.459
NC_035085.1	45454026	.	T	A	.	.	MAF_INRAE=46.835;MAF_USDA=13.529
NC_035085.1	45454050	.	G	A	.	.	MAF_USDA=2.459
NC_035085.1	45454063	.	G	A	.	.	MAF_INRAE=16.456;MAF_USDA=18.824
NC_035085.1	45454074	.	G	A	.	.	MAF_USDA=2.459
NC_035085.1	45454110	.	A	G	.	.	MAF_USDA=2.459
NC_035085.1	45454202	.	C	T	.	.	MAF_INRAE=17.089;MAF_USDA=8.235
NC_035085.1	45454203	.	G	T	.	.	MAF_INRAE=30.38;MAF_USDA=25.0
NC_035085.1	45454296	.	G	A	.	.	MAF_USDA=2.459
NC_035085.1	45454352	.	G	T	.	.	MAF_INRAE=9.494;MAF_USDA=1.639
NC_035085.1	45454361	.	C	T	.	.	MAF_USDA=2.459
NC_035085.1	45454642	.	C	G	.	.	MAF_USDA=4.098
NC_035085.1	45454700	.	C	T	.	.	MAF_INRAE=14.557;MAF_USDA=8.824
NC_035085.1	45454775	.	T	A	.	.	MAF_INRAE=15.833
NC_035085.1	45454849	.	A	T	.	.	MAF_USDA=4.098
NC_035085.1	45454857	.	T	C	.	.	MAF_USDA=2.459
NC_035085.1	45454863	.	G	A	.	.	MAF_USDA=4.098
NC_035085.1	45454895	.	G	C	.	.	MAF_USDA=3.279
NC_035085.1	45454898	.	G	A	.	.	MAF_USDA=7.377
NC_035085.1	45454950	.	C	T	.	.	MAF_INRAE=2.5;MAF_USDA=3.279
NC_035085.1	45454985	.	A	G	.	.	MAF_USDA=5.294
NC_035085.1	45455022	.	G	A	.	.	MAF_USDA=7.059
NC_035085.1	45455030	.	G	A	.	.	MAF_INRAE=20.253;MAF_USDA=41.765
NC_035085.1	45455238	.	C	T	.	.	MAF_USDA=2.083
NC_035085.1	45455239	.	G	A	.	.	MAF_INRAE=30.38;MAF_USDA=19.048
NC_035085.1	45455278	.	A	C	.	.	MAF_INRAE=31.013;MAF_USDA=25.0
NC_035085.1	45455317	.	C	A	.	.	MAF_USDA=4.098
NC_035085.1	45455327	.	T	A	.	.	MAF_INRAE=8.861;MAF_USDA=1.639
NC_035085.1	45455425	.	C	A	.	.	MAF_USDA=3.279
NC_035085.1	45455508	.	T	A	.	.	MAF_INRAE=1.667
NC_035085.1	45455595	.	T	C	.	.	MAF_USDA=2.5
NC_035085.1	45455645	.	G	A	.	.	MAF_INRAE=14.557;MAF_USDA=2.542
NC_035085.1	45455660	.	T	A	.	.	MAF_INRAE=18.333
NC_035085.1	45455704	.	G	T	.	.	MAF_USDA=1.639
NC_035085.1	45455710	.	A	C	.	.	MAF_INRAE=9.494
NC_035085.1	45455904	.	C	A	.	.	MAF_USDA=4.098
NC_035085.1	45456028	.	T	A	.	.	MAF_INRAE=30.38;MAF_USDA=21.176
NC_035085.1	45456036	.	G	T	.	.	MAF_USDA=4.918
NC_035085.1	45456053	.	T	C	.	.	MAF_USDA=9.016
NC_035085.1	45456203	.	A	G	.	.	MAF_USDA=9.836
NC_035085.1	45456225	.	T	G	.	.	MAF_USDA=3.279
NC_035085.1	45456226	.	T	C	.	.	MAF_USDA=3.279
NC_035085.1	45456287	.	A	G	.	.	MAF_USDA=1.639
NC_035085.1	45456370	.	C	A	.	.	MAF_USDA=1.639
NC_035085.1	45456405	.	T	C	.	.	MAF_INRAE=3.333;MAF_USDA=3.279
NC_035085.1	45456414	.	G	A	.	.	MAF_USDA=1.639
NC_035085.1	45456456	.	C	A	.	.	MAF_USDA=16.471
NC_035085.1	45456477	.	T	G	.	.	MAF_USDA=1.639
NC_035085.1	45456492	.	G	A	.	.	MAF_USDA=2.459
NC_035085.1	45456515	.	G	C	.	.	MAF_USDA=2.459
NC_035085.1	45456621	.	A	G	.	.	MAF_USDA=4.918
NC_035085.1	45456632	.	A	T	.	.	MAF_USDA=4.918
NC_035085.1	45456641	.	G	T	.	.	MAF_INRAE=3.333
NC_035085.1	45456739	.	G	A	.	.	MAF_USDA=1.639
NC_035085.1	45456741	.	G	A	.	.	MAF_USDA=3.279
NC_035085.1	45456805	.	C	T	.	.	MAF_INRAE=9.167
NC_035085.1	45456856	.	C	T	.	.	MAF_INRAE=1.667;MAF_USDA=3.279
NC_035085.1	45456882	.	C	A	.	.	MAF_INRAE=8.861
NC_035085.1	45457016	.	G	T	.	.	MAF_USDA=1.639
NC_035085.1	45457051	.	G	T	.	.	MAF_USDA=1.639
NC_035085.1	45457064	.	G	A	.	.	MAF_USDA=2.459
NC_035085.1	45457124	.	C	T	.	.	MAF_INRAE=9.494;MAF_USDA=1.639
NC_035085.1	45457142	.	C	T	.	.	MAF_INRAE=19.62;MAF_USDA=37.647
NC_035085.1	45457155	.	G	A	.	.	MAF_INRAE=46.835;MAF_USDA=11.765
NC_035085.1	45457203	.	C	G	.	.	MAF_INRAE=10.833;MAF_USDA=8.824
NC_035085.1	45457222	.	C	T	.	.	MAF_USDA=2.083
NC_035085.1	45457239	.	G	A	.	.	MAF_INRAE=15.0;MAF_USDA=43.75
NC_035085.1	45457283	.	A	C	.	.	MAF_USDA=5.294
NC_035085.1	45457308	.	C	T	.	.	MAF_INRAE=9.167;MAF_USDA=10.588
NC_035085.1	45457438	.	C	T	.	.	MAF_USDA=8.333
NC_035085.1	45457491	.	G	A	.	.	MAF_INRAE=25.833;MAF_USDA=27.083
NC_035085.1	45457539	.	C	T	.	.	MAF_INRAE=25.833;MAF_USDA=16.471
NC_035085.1	45457614	.	G	A	.	.	MAF_USDA=8.235
NC_035085.1	45457772	.	T	A	.	.	MAF_USDA=2.459
NC_035085.1	45457868	.	A	C	.	.	MAF_INRAE=10.833;MAF_USDA=8.824
NC_035085.1	45457945	.	T	G	.	.	MAF_INRAE=31.013;MAF_USDA=18.824
NC_035085.1	45458039	.	T	G	.	.	MAF_USDA=1.639
NC_035085.1	45458044	.	C	T	.	.	MAF_INRAE=3.333;MAF_USDA=5.738
NC_035085.1	45458083	.	T	G	.	.	MAF_USDA=6.471
NC_035085.1	45458116	.	C	G	.	.	MAF_USDA=3.279
NC_035085.1	45458117	.	T	C	.	.	MAF_USDA=3.279
NC_035085.1	45458123	.	T	C	.	.	MAF_USDA=3.279
NC_035085.1	45458133	.	C	A	.	.	MAF_USDA=3.279
NC_035085.1	45458137	.	T	A	.	.	MAF_USDA=4.918
NC_035085.1	45458143	.	T	C	.	.	MAF_USDA=3.279
NC_035085.1	45458152	.	G	A	.	.	MAF_USDA=3.279
NC_035085.1	45458178	.	A	C	.	.	MAF_USDA=3.279
NC_035085.1	45458180	.	T	C	.	.	MAF_USDA=2.459
NC_035085.1	45458184	.	G	T	.	.	MAF_USDA=4.098
NC_035085.1	45458188	.	T	G	.	.	MAF_USDA=3.279
NC_035085.1	45458284	.	G	A	.	.	MAF_USDA=4.167
NC_035085.1	45458321	.	C	A	.	.	MAF_USDA=4.918
NC_035085.1	45458431	.	G	T	.	.	MAF_USDA=1.639
NC_035085.1	45458435	.	A	C	.	.	MAF_INRAE=31.013;MAF_USDA=17.647
NC_035085.1	45458596	.	T	C	.	.	MAF_INRAE=20.886;MAF_USDA=40.0
NC_035085.1	45458604	.	C	T	.	.	MAF_INRAE=3.333;MAF_USDA=3.279
NC_035085.1	45458775	.	G	T	.	.	MAF_INRAE=9.494;MAF_USDA=35.976
NC_035085.1	45458866	.	G	A	.	.	MAF_INRAE=29.747;MAF_USDA=20.732
NC_035085.1	45459001	.	T	G	.	.	MAF_INRAE=31.013;MAF_USDA=15.294
NC_035085.1	45459036	.	C	T	.	.	MAF_USDA=4.098
NC_035085.1	45459090	.	C	T	.	.	MAF_USDA=2.459
NC_035085.1	45459160	.	C	T	.	.	MAF_USDA=2.5
NC_035085.1	45459188	.	A	C	.	.	MAF_USDA=4.918
NC_035085.1	45459223	.	T	C	.	.	MAF_USDA=4.098
NC_035085.1	45459239	.	A	G	.	.	MAF_USDA=1.639
NC_035085.1	45459303	.	C	T	.	.	MAF_USDA=3.279
NC_035085.1	45459335	.	G	T	.	.	MAF_USDA=4.918
NC_035085.1	45459350	.	G	A	.	.	MAF_USDA=4.098
NC_035085.1	45459362	.	G	C	.	.	MAF_USDA=1.639
NC_035085.1	45459368	.	C	A	.	.	MAF_USDA=4.098
NC_035085.1	45459371	.	G	C	.	.	MAF_USDA=1.639
NC_035085.1	45459376	.	A	T	.	.	MAF_USDA=4.098
NC_035085.1	45459379	.	T	C	.	.	MAF_USDA=8.197
NC_035085.1	45459384	.	T	G	.	.	MAF_USDA=9.836
NC_035085.1	45459397	.	T	G	.	.	MAF_USDA=7.377
NC_035085.1	45459427	.	T	C	.	.	MAF_USDA=6.557
NC_035085.1	45459438	.	A	G	.	.	MAF_USDA=5.294
NC_035085.1	45459459	.	G	A	.	.	MAF_INRAE=15.833;MAF_USDA=41.667
NC_035085.1	45459491	.	G	C	.	.	MAF_USDA=7.377
NC_035085.1	45459517	.	A	G	.	.	MAF_USDA=9.016
NC_035085.1	45459519	.	A	G	.	.	MAF_USDA=4.918
NC_035085.1	45459523	.	A	T	.	.	MAF_USDA=4.918
NC_035085.1	45459533	.	A	G	.	.	MAF_USDA=5.738
NC_035085.1	45459540	.	C	G	.	.	MAF_USDA=6.557
NC_035085.1	45459547	.	T	A	.	.	MAF_USDA=3.279
NC_035085.1	45459548	.	C	T	.	.	MAF_USDA=3.279
NC_035085.1	45459567	.	A	G	.	.	MAF_USDA=3.279
NC_035085.1	45459570	.	A	C	.	.	MAF_USDA=1.639
NC_035085.1	45459636	.	C	T	.	.	MAF_INRAE=30.38;MAF_USDA=20.0
NC_035085.1	45459661	.	T	C	.	.	MAF_USDA=9.016
NC_035085.1	45459662	.	G	A	.	.	MAF_USDA=1.176
NC_035085.1	45459827	.	C	T	.	.	MAF_INRAE=10.833;MAF_USDA=12.048
NC_035085.1	45459932	.	T	C	.	.	MAF_USDA=1.639
NC_035085.1	45459939	.	G	A	.	.	MAF_USDA=2.459
NC_035085.1	45459941	.	A	T	.	.	MAF_USDA=5.738
NC_035085.1	45459950	.	C	A	.	.	MAF_USDA=2.459
NC_035085.1	45460003	.	G	T	.	.	MAF_USDA=1.639
NC_035085.1	45460207	.	G	T	.	.	MAF_INRAE=15.833;MAF_USDA=31.325
NC_035085.1	45460241	.	A	T	.	.	MAF_USDA=13.855
NC_035085.1	45460252	.	A	T	.	.	MAF_INRAE=20.833
NC_035085.1	45460549	.	T	C	.	.	MAF_USDA=4.098
NC_035085.1	45460556	.	T	C	.	.	MAF_USDA=1.639
NC_035085.1	45460676	.	C	A	.	.	MAF_USDA=2.5
NC_035085.1	45460999	.	A	G	.	.	MAF_USDA=1.667
NC_035085.1	45461098	.	C	T	.	.	MAF_USDA=5.738
NC_035085.1	45461285	.	G	A	.	.	MAF_USDA=2.459
NC_035085.1	45461335	.	C	T	.	.	MAF_INRAE=15.833;MAF_USDA=31.325
NC_035085.1	45461408	.	T	G	.	.	MAF_USDA=1.639
NC_035085.1	45461443	.	G	A	.	.	MAF_USDA=4.217
NC_035085.1	45461609	.	G	T	.	.	MAF_USDA=1.667
NC_035085.1	45461875	.	G	A	.	.	MAF_USDA=9.036
NC_035085.1	45461908	.	G	A	.	.	MAF_USDA=10.241
NC_035085.1	45461935	.	A	T	.	.	MAF_USDA=2.459
NC_035085.1	45461969	.	C	T	.	.	MAF_USDA=4.918
NC_035085.1	45462009	.	C	T	.	.	MAF_INRAE=10.833;MAF_USDA=6.548
NC_035085.1	45462179	.	T	C	.	.	MAF_USDA=2.976
NC_035085.1	45462221	.	C	T	.	.	MAF_INRAE=15.833;MAF_USDA=28.571
NC_035085.1	45462302	.	C	T	.	.	MAF_INRAE=25.833;MAF_USDA=36.364
NC_035085.1	45462303	.	T	C	.	.	MAF_INRAE=25.833;MAF_USDA=34.091
NC_035085.1	45462311	.	G	T	.	.	MAF_INRAE=25.833;MAF_USDA=36.364
NC_035085.1	45462314	.	A	C	.	.	MAF_INRAE=25.833;MAF_USDA=34.091
NC_035085.1	45462392	.	T	C	.	.	MAF_USDA=2.976
NC_035085.1	45462414	.	G	A	.	.	MAF_INRAE=25.833;MAF_USDA=21.429
NC_035085.1	45462544	.	C	T	.	.	MAF_INRAE=10.833;MAF_USDA=10.843
NC_035085.1	45462599	.	A	G	.	.	MAF_USDA=1.639
NC_035085.1	45462632	.	G	T	.	.	MAF_INRAE=16.667;MAF_USDA=32.738
NC_035085.1	45462645	.	C	A	.	.	MAF_USDA=2.459
NC_035085.1	45462689	.	C	A	.	.	MAF_USDA=2.459
NC_035085.1	45462811	.	G	A	.	.	MAF_INRAE=15.833;MAF_USDA=30.357
NC_035085.1	45462886	.	C	A	.	.	MAF_INRAE=25.833;MAF_USDA=21.429
NC_035085.1	45462918	.	T	A	.	.	MAF_INRAE=25.833;MAF_USDA=21.429
NC_035085.1	45463038	.	G	A	.	.	MAF_USDA=1.639
NC_035085.1	45463118	.	T	A	.	.	MAF_USDA=15.217
NC_035085.1	45463163	.	C	A	.	.	MAF_USDA=1.639
NC_035085.1	45463164	.	C	A	.	.	MAF_USDA=1.639
NC_035085.1	45463367	.	T	A	.	.	MAF_USDA=3.279
NC_035085.1	45463441	.	G	C	.	.	MAF_USDA=19.565
NC_035085.1	45464378	.	A	C	.	.	MAF_USDA=8.333
NC_035085.1	45464418	.	A	G	.	.	MAF_USDA=3.571
NC_035085.1	45464559	.	C	A	.	.	MAF_INRAE=31.013;MAF_USDA=17.647
NC_035085.1	45464614	.	A	T	.	.	MAF_USDA=4.098
NC_035085.1	45464627	.	T	C	.	.	MAF_INRAE=9.494;MAF_USDA=12.941
NC_035085.1	45464777	.	G	A	.	.	MAF_USDA=3.279
NC_035085.1	45464836	.	C	T	.	.	MAF_USDA=1.639
NC_035085.1	45464879	.	T	G	.	.	MAF_USDA=9.412
NC_035085.1	45464881	.	G	T	.	.	MAF_USDA=28.824
NC_035085.1	45464887	.	C	T	.	.	MAF_USDA=4.098
NC_035085.1	45465061	.	G	T	.	.	MAF_USDA=1.639
NC_035085.1	45465065	.	T	A	.	.	MAF_USDA=4.918
NC_035085.1	45465080	.	A	C	.	.	MAF_USDA=4.167
NC_035085.1	45465137	.	G	T	.	.	MAF_USDA=2.459
NC_035085.1	45465219	.	C	T	.	.	MAF_INRAE=9.494;MAF_USDA=45.882
NC_035085.1	45465227	.	T	G	.	.	MAF_USDA=8.824
NC_035085.1	45465289	.	G	A	.	.	MAF_USDA=1.639
NC_035085.1	45465309	.	G	A	.	.	MAF_INRAE=9.494;MAF_USDA=1.639
NC_035085.1	45465426	.	C	T	.	.	MAF_USDA=12.353
NC_035085.1	45465476	.	G	A	.	.	MAF_INRAE=1.667;MAF_USDA=2.459
NC_035085.1	45465521	.	G	T	.	.	MAF_USDA=2.459
NC_035085.1	45465616	.	C	A	.	.	MAF_USDA=3.39
NC_035085.1	45465674	.	C	A	.	.	MAF_INRAE=31.646;MAF_USDA=17.857
NC_035085.1	45465755	.	C	A	.	.	MAF_USDA=14.583
NC_035085.1	45467319	.	G	T	.	.	MAF_USDA=18.902
NC_035085.1	45467370	.	A	G	.	.	MAF_USDA=10.0
NC_035085.1	45467401	.	C	T	.	.	MAF_USDA=2.459
NC_035085.1	45467405	.	G	A	.	.	MAF_INRAE=1.667;MAF_USDA=3.279
NC_035085.1	45467619	.	C	A	.	.	MAF_USDA=14.118
NC_035085.1	45467856	.	T	C	.	.	MAF_USDA=2.459
NC_035085.1	45468000	.	A	T	.	.	MAF_USDA=1.639
NC_035085.1	45468485	.	A	T	.	.	MAF_USDA=4.098
NC_035085.1	45468586	.	G	C	.	.	MAF_USDA=32.941
NC_035085.1	45468632	.	G	A	.	.	MAF_USDA=2.459
NC_035085.1	45468723	.	G	T	.	.	MAF_INRAE=17.089;MAF_USDA=8.824
NC_035085.1	45468789	.	T	G	.	.	MAF_INRAE=10.526
NC_035085.1	45468957	.	A	G	.	.	MAF_INRAE=9.494;MAF_USDA=5.882
NC_035085.1	45469029	.	G	T	.	.	MAF_INRAE=17.089;MAF_USDA=11.176
NC_035085.1	45469099	.	T	G	.	.	MAF_USDA=4.918
NC_035085.1	45469193	.	G	A	.	.	MAF_USDA=3.279
NC_035085.1	45469209	.	A	G	.	.	MAF_USDA=1.639
NC_035085.1	45469216	.	C	A	.	.	MAF_INRAE=20.886;MAF_USDA=37.647
NC_035085.1	45469266	.	G	A	.	.	MAF_USDA=31.548
NC_035085.1	45469408	.	G	T	.	.	MAF_USDA=32.353
NC_035085.1	45469417	.	T	C	.	.	MAF_USDA=1.639
NC_035085.1	45469427	.	G	A	.	.	MAF_USDA=13.529
NC_035085.1	45469460	.	C	A	.	.	MAF_USDA=4.098
NC_035085.1	45469490	.	A	T	.	.	MAF_USDA=4.918
NC_035085.1	45469501	.	C	T	.	.	MAF_USDA=3.279
NC_035085.1	45469580	.	G	T	.	.	MAF_USDA=4.918
NC_035085.1	45469742	.	G	A	.	.	MAF_USDA=5.294
NC_035085.1	45469986	.	T	C	.	.	MAF_INRAE=20.886;MAF_USDA=27.647
NC_035085.1	45470098	.	T	C	.	.	MAF_USDA=4.918
NC_035085.1	45470144	.	G	A	.	.	MAF_USDA=11.176
NC_035085.1	45470151	.	A	G	.	.	MAF_USDA=2.459
NC_035085.1	45470174	.	T	G	.	.	MAF_USDA=12.941
NC_035085.1	45470353	.	T	G	.	.	MAF_INRAE=31.013;MAF_USDA=15.294
NC_035085.1	45470496	.	A	G	.	.	MAF_USDA=10.417
NC_035085.1	45470498	.	G	C	.	.	MAF_USDA=10.417
NC_035085.1	45470500	.	T	A	.	.	MAF_INRAE=1.667;MAF_USDA=10.417
NC_035085.1	45470516	.	C	T	.	.	MAF_INRAE=30.38;MAF_USDA=32.941
NC_035085.1	45470540	.	T	C	.	.	MAF_INRAE=21.519;MAF_USDA=27.647
NC_035085.1	45470580	.	G	C	.	.	MAF_USDA=7.059
NC_035085.1	45470614	.	A	G	.	.	MAF_INRAE=21.519;MAF_USDA=26.471
NC_035085.1	45470637	.	A	T	.	.	MAF_USDA=1.176
NC_035085.1	45470641	.	A	T	.	.	MAF_USDA=3.279
NC_035085.1	45470644	.	A	T	.	.	MAF_USDA=1.639
NC_035085.1	45470645	.	T	A	.	.	MAF_USDA=2.459
NC_035085.1	45470650	.	A	G	.	.	MAF_INRAE=21.519;MAF_USDA=37.647
NC_035085.1	45470739	.	CGCTGCAGG	CGCTGCAGA	.	.	MAF_USDA=33.333
NC_035085.1	45470747	.	G	A	.	.	MAF_INRAE=21.519
NC_035085.1	45470777	.	C	A	.	.	MAF_USDA=1.639
NC_035085.1	45470910	.	A	C	.	.	MAF_INRAE=21.519;MAF_USDA=33.333
NC_035085.1	45471021	.	T	C	.	.	MAF_USDA=4.098
NC_035085.1	45471062	.	T	A	.	.	MAF_INRAE=21.519;MAF_USDA=27.647
NC_035085.1	45471082	.	T	G	.	.	MAF_USDA=4.918
NC_035085.1	45471246	.	A	G	.	.	MAF_INRAE=25.833;MAF_USDA=17.647
NC_035085.1	45471253	.	A	T	.	.	MAF_INRAE=16.667
NC_035085.1	45471280	.	T	G	.	.	MAF_USDA=12.941
NC_035085.1	45471299	.	C	A	.	.	MAF_USDA=7.647
NC_035085.1	45471325	.	T	A	.	.	MAF_INRAE=31.013;MAF_USDA=17.647
NC_035085.1	45471415	.	T	A	.	.	MAF_USDA=2.459
NC_035085.1	45471545	.	A	T	.	.	MAF_USDA=3.279
NC_035085.1	45471550	.	A	T	.	.	MAF_INRAE=9.167;MAF_USDA=4.167
NC_035085.1	45471586	.	C	A	.	.	MAF_USDA=1.639
NC_035085.1	45471619	.	A	T	.	.	MAF_INRAE=9.494;MAF_USDA=4.918
NC_035085.1	45471667	.	A	T	.	.	MAF_USDA=1.639
NC_035085.1	45471725	.	G	A	.	.	MAF_USDA=32.941
NC_035085.1	45471753	.	A	G	.	.	MAF_INRAE=20.886;MAF_USDA=27.059
NC_035085.1	45471901	.	G	A	.	.	MAF_INRAE=20.886;MAF_USDA=37.647
NC_035085.1	45471987	.	G	A	.	.	MAF_USDA=16.471
NC_035085.1	45471988	.	T	C	.	.	MAF_INRAE=21.519;MAF_USDA=37.059
NC_035085.1	45472055	.	A	G	.	.	MAF_INRAE=21.519;MAF_USDA=40.0
NC_035085.1	45472075	.	C	A	.	.	MAF_USDA=12.353
NC_035085.1	45472393	.	G	A	.	.	MAF_USDA=8.824
NC_035085.1	45472430	.	T	A	.	.	MAF_USDA=4.918
NC_035085.1	45472446	.	C	T	.	.	MAF_USDA=4.918
NC_035085.1	45472477	.	T	C	.	.	MAF_USDA=6.557
NC_035085.1	45472478	.	G	C	.	.	MAF_USDA=5.738
NC_035085.1	45472504	.	T	C	.	.	MAF_USDA=7.377
NC_035085.1	45472507	.	C	A	.	.	MAF_USDA=5.738
NC_035085.1	45472558	.	C	T	.	.	MAF_USDA=3.279
NC_035085.1	45472560	.	C	T	.	.	MAF_USDA=4.918
NC_035085.1	45472561	.	G	A	.	.	MAF_INRAE=2.5;MAF_USDA=3.279
NC_035085.1	45472626	.	C	A	.	.	MAF_USDA=2.459
NC_035085.1	45472681	.	C	T	.	.	MAF_INRAE=16.667;MAF_USDA=33.333
NC_035085.1	45472685	.	A	G	.	.	MAF_USDA=3.279
NC_035085.1	45472716	.	C	T	.	.	MAF_USDA=32.941
NC_035085.1	45472803	.	C	A	.	.	MAF_USDA=1.176
NC_035085.1	45472829	.	C	T	.	.	MAF_USDA=3.279
NC_035085.1	45472957	.	G	T	.	.	MAF_USDA=2.459
NC_035085.1	45472998	.	A	C	.	.	MAF_INRAE=9.494;MAF_USDA=5.882
NC_035085.1	45473096	.	C	A	.	.	MAF_USDA=3.279
NC_035085.1	45473112	.	T	C	.	.	MAF_USDA=1.639
NC_035085.1	45473146	.	T	A	.	.	MAF_USDA=2.542
NC_035085.1	45473759	.	A	T	.	.	MAF_USDA=2.459
NC_035085.1	45473805	.	C	G	.	.	MAF_INRAE=9.167;MAF_USDA=6.79
NC_035085.1	45473977	.	A	G	.	.	MAF_USDA=3.279
NC_035085.1	45473983	.	C	T	.	.	MAF_USDA=4.098
NC_035085.1	45474287	.	G	T	.	.	MAF_USDA=1.667
NC_035085.1	45474310	.	T	G	.	.	MAF_INRAE=31.013;MAF_USDA=15.882
NC_035085.1	45474336	.	C	A	.	.	MAF_USDA=4.098
NC_035085.1	45474344	.	C	T	.	.	MAF_INRAE=23.418
NC_035085.1	45474391	.	C	A	.	.	MAF_USDA=3.279
NC_035085.1	45474410	.	A	T	.	.	MAF_INRAE=21.519;MAF_USDA=35.294
NC_035085.1	45474421	.	C	T	.	.	MAF_USDA=1.639
NC_035085.1	45474451	.	A	G	.	.	MAF_INRAE=21.519;MAF_USDA=35.294
NC_035085.1	45474592	.	C	G	.	.	MAF_INRAE=21.519;MAF_USDA=38.824
NC_035085.1	45474628	.	A	G	.	.	MAF_INRAE=3.333;MAF_USDA=6.557
NC_035085.1	45474649	.	T	C	.	.	MAF_USDA=4.918
NC_035085.1	45474784	.	C	T	.	.	MAF_USDA=3.279
NC_035085.1	45474874	.	CTTTTTTA	CTTTTTTC	.	.	MAF_USDA=41.304
NC_035085.1	45474887	.	A	T	.	.	MAF_INRAE=29.114
NC_035085.1	45475262	.	T	G	.	.	MAF_USDA=8.235
NC_035085.1	45475340	.	G	T	.	.	MAF_USDA=2.459
NC_035085.1	45475421	.	G	A	.	.	MAF_USDA=5.882
NC_035085.1	45475664	.	T	C	.	.	MAF_USDA=6.548
NC_035085.1	45475683	.	T	C	.	.	MAF_USDA=3.279
NC_035085.1	45475810	.	C	A	.	.	MAF_USDA=2.083
NC_035085.1	45475844	.	G	T	.	.	MAF_USDA=8.197
NC_035085.1	45475855	.	A	T	.	.	MAF_USDA=4.706
NC_035085.1	45476049	.	C	T	.	.	MAF_USDA=3.279
NC_035085.1	45476063	.	C	T	.	.	MAF_INRAE=2.5
NC_035085.1	45476066	.	G	A	.	.	MAF_USDA=2.459
NC_035085.1	45476125	.	C	T	.	.	MAF_USDA=14.583
NC_035085.1	45476279	.	C	A	.	.	MAF_INRAE=31.013;MAF_USDA=27.059
NC_035085.1	45476328	.	T	G	.	.	MAF_INRAE=20.886;MAF_USDA=35.882
NC_035085.1	45476495	.	G	A	.	.	MAF_USDA=2.459
NC_035085.1	45476663	.	C	T	.	.	MAF_INRAE=1.667;MAF_USDA=10.588
NC_035085.1	45476730	.	G	A	.	.	MAF_USDA=5.882
NC_035085.1	45477014	.	G	T	.	.	MAF_INRAE=1.667;MAF_USDA=2.459
NC_035085.1	45477351	.	G	A	.	.	MAF_USDA=1.639
NC_035085.1	45477415	.	G	T	.	.	MAF_INRAE=20.886;MAF_USDA=35.882
NC_035085.1	45477428	.	C	T	.	.	MAF_INRAE=3.333;MAF_USDA=3.279
NC_035085.1	45477500	.	CACC	CACT	.	.	MAF_USDA=20.455
NC_035085.1	45477539	.	G	C	.	.	MAF_INRAE=10.833;MAF_USDA=25.0
NC_035085.1	45477540	.	G	A	.	.	MAF_INRAE=10.833;MAF_USDA=25.0
NC_035085.1	45477550	.	C	T	.	.	MAF_INRAE=15.833;MAF_USDA=36.471
NC_035085.1	45477647	.	A	G	.	.	MAF_INRAE=14.557;MAF_USDA=7.059
NC_035085.1	45477732	.	T	A	.	.	MAF_INRAE=21.519;MAF_USDA=31.25
NC_035085.1	45477742	.	C	T	.	.	MAF_INRAE=1.667;MAF_USDA=2.459
NC_035085.1	45477753	.	C	T	.	.	MAF_INRAE=10.833;MAF_USDA=4.098
NC_035085.1	45477754	.	C	G	.	.	MAF_INRAE=10.833;MAF_USDA=4.098
NC_035085.1	45477755	.	C	G	.	.	MAF_INRAE=10.833;MAF_USDA=4.098
NC_035085.1	45477760	.	T	G	.	.	MAF_INRAE=6.667;MAF_USDA=4.098
NC_035085.1	45477767	.	A	G	.	.	MAF_INRAE=6.667;MAF_USDA=3.279
NC_035085.1	45477837	.	A	T	.	.	MAF_USDA=2.083
NC_035085.1	45477846	.	T	C	.	.	MAF_USDA=3.279
NC_035085.1	45477862	.	C	T	.	.	MAF_INRAE=1.667;MAF_USDA=2.459
NC_035085.1	45477991	.	C	T	.	.	MAF_INRAE=31.013;MAF_USDA=27.059
NC_035085.1	45478031	.	C	T	.	.	MAF_USDA=3.279
NC_035085.1	45478164	.	A	G	.	.	MAF_USDA=4.098
NC_035085.1	45478170	.	C	A	.	.	MAF_USDA=4.098
NC_035085.1	45478216	.	G	T	.	.	MAF_USDA=1.639
NC_035085.1	45478244	.	A	T	.	.	MAF_INRAE=30.38;MAF_USDA=25.882
NC_035085.1	45478329	.	G	T	.	.	MAF_USDA=5.882
NC_035085.1	45478385	.	G	T	.	.	MAF_USDA=1.639
NC_035085.1	45478443	.	G	A	.	.	MAF_USDA=5.882
NC_035085.1	45478580	.	A	G	.	.	MAF_USDA=8.333
NC_035085.1	45479699	.	G	C	.	.	MAF_USDA=37.5
NC_035085.1	45479865	.	C	A	.	.	MAF_INRAE=7.5;MAF_USDA=33.133
NC_035085.1	45479875	.	A	T	.	.	MAF_USDA=29.167
NC_035085.1	45479986	.	C	T	.	.	MAF_USDA=3.279
NC_035085.1	45480028	.	A	T	.	.	MAF_USDA=5.882
NC_035085.1	45480046	.	G	A	.	.	MAF_USDA=1.639
NC_035085.1	45480078	.	G	T	.	.	MAF_USDA=1.639
NC_035085.1	45480137	.	T	A	.	.	MAF_USDA=1.639
NC_035085.1	45480210	.	T	G	.	.	MAF_INRAE=30.38;MAF_USDA=17.059
NC_035085.1	45480255	.	T	C	.	.	MAF_INRAE=3.333;MAF_USDA=8.197
NC_035085.1	45480338	.	G	C	.	.	MAF_INRAE=31.013;MAF_USDA=17.059
NC_035085.1	45480408	.	G	T	.	.	MAF_USDA=1.639
NC_035085.1	45480440	.	C	T	.	.	MAF_INRAE=9.167;MAF_USDA=4.167
NC_035085.1	45480467	.	C	T	.	.	MAF_USDA=1.639
NC_035085.1	45480468	.	G	A	.	.	MAF_INRAE=9.167;MAF_USDA=4.167
NC_035085.1	45480487	.	T	C	.	.	MAF_INRAE=10.526
NC_035085.1	45480935	.	T	C	.	.	MAF_INRAE=21.519;MAF_USDA=39.412
NC_035085.1	45481145	.	A	T	.	.	MAF_INRAE=31.013;MAF_USDA=26.471
NC_035085.1	45481146	.	T	G	.	.	MAF_INRAE=25.833;MAF_USDA=26.471
NC_035085.1	45481166	.	C	G	.	.	MAF_USDA=1.639
NC_035085.1	45481257	.	T	C	.	.	MAF_INRAE=29.747;MAF_USDA=26.471
NC_035085.1	45481357	.	C	T	.	.	MAF_INRAE=9.494;MAF_USDA=1.639
NC_035085.1	45481379	.	G	A	.	.	MAF_USDA=15.882
NC_035085.1	45481597	.	G	A	.	.	MAF_USDA=1.639
NC_035085.1	45481706	.	A	G	.	.	MAF_USDA=2.083
NC_035085.1	45481719	.	A	C	.	.	MAF_INRAE=31.013;MAF_USDA=25.882
NC_035085.1	45481811	.	A	T	.	.	MAF_USDA=1.639
NC_035085.1	45481822	.	A	T	.	.	MAF_USDA=4.918
NC_035085.1	45481839	.	G	A	.	.	MAF_USDA=8.333
NC_035085.1	45481867	.	T	G	.	.	MAF_INRAE=9.494;MAF_USDA=31.765
NC_035085.1	45481892	.	C	A	.	.	MAF_INRAE=31.646;MAF_USDA=17.647
NC_035085.1	45481895	.	T	G	.	.	MAF_INRAE=26.667;MAF_USDA=17.647
NC_035085.1	45481922	.	C	T	.	.	MAF_INRAE=36.842;MAF_USDA=35.417
NC_035085.1	45481960	.	G	T	.	.	MAF_USDA=16.471
NC_035085.1	45481961	.	C	T	.	.	MAF_USDA=17.059
NC_035085.1	45482010	.	T	C	.	.	MAF_INRAE=9.494;MAF_USDA=33.529
NC_035085.1	45482141	.	C	A	.	.	MAF_USDA=1.639
NC_035085.1	45482226	.	T	C	.	.	MAF_INRAE=17.089;MAF_USDA=11.765
NC_035085.1	45482229	.	A	G	.	.	MAF_USDA=4.706
NC_035085.1	45482311	.	T	C	.	.	MAF_USDA=1.639
NC_035085.1	45482336	.	C	T	.	.	MAF_USDA=4.098
NC_035085.1	45482358	.	T	A	.	.	MAF_USDA=10.588
NC_035085.1	45482430	.	C	A	.	.	MAF_USDA=2.459
NC_035085.1	45482488	.	T	G	.	.	MAF_INRAE=21.519;MAF_USDA=39.412
NC_035085.1	45482511	.	A	G	.	.	MAF_USDA=5.882
NC_035085.1	45482573	.	G	T	.	.	MAF_USDA=17.059
NC_035085.1	45482585	.	T	G	.	.	MAF_USDA=2.459
NC_035085.1	45482631	.	T	C	.	.	MAF_USDA=7.647
NC_035085.1	45482662	.	A	T	.	.	MAF_INRAE=31.013
NC_035085.1	45482685	.	C	T	.	.	MAF_USDA=6.25
NC_035085.1	45482834	.	T	A	.	.	MAF_USDA=1.639
NC_035085.1	45482906	.	A	T	.	.	MAF_INRAE=9.494
NC_035085.1	45482962	.	C	A	.	.	MAF_USDA=2.083
NC_035085.1	45482982	.	C	G	.	.	MAF_INRAE=1.667
NC_035085.1	45483299	.	C	A	.	.	MAF_USDA=4.706
NC_035085.1	45483332	.	G	A	.	.	MAF_INRAE=31.013;MAF_USDA=26.471
NC_035085.1	45483515	.	A	C	.	.	MAF_USDA=4.098
NC_035085.1	45483952	.	C	A	.	.	MAF_USDA=2.459
NC_035085.1	45483970	.	A	C	.	.	MAF_INRAE=31.013;MAF_USDA=18.235
NC_035085.1	45484007	.	G	A	.	.	MAF_INRAE=9.494;MAF_USDA=1.639
NC_035085.1	45484395	.	G	C	.	.	MAF_USDA=4.918
NC_035085.1	45484419	.	C	T	.	.	MAF_USDA=1.639
NC_035085.1	45484601	.	A	T	.	.	MAF_USDA=2.459
NC_035085.1	45484647	.	T	A	.	.	MAF_USDA=1.667
NC_035085.1	45484791	.	G	C	.	.	MAF_USDA=6.471
NC_035085.1	45484816	.	G	T	.	.	MAF_USDA=1.639
NC_035085.1	45484834	.	T	C	.	.	MAF_INRAE=31.013;MAF_USDA=21.176
NC_035085.1	45484841	.	A	C	.	.	MAF_INRAE=9.494
NC_035085.1	45485148	.	G	C	.	.	MAF_USDA=1.639
NC_035085.1	45485302	.	C	A	.	.	MAF_INRAE=1.667;MAF_USDA=10.0
NC_035085.1	45485383	.	G	T	.	.	MAF_USDA=2.459
NC_035085.1	45485575	.	G	T	.	.	MAF_USDA=1.639
NC_035085.1	45485628	.	G	T	.	.	MAF_USDA=7.059
NC_035085.1	45485957	.	T	C	.	.	MAF_USDA=3.279
NC_035085.1	45486247	.	G	A	.	.	MAF_INRAE=14.557;MAF_USDA=8.824
NC_035085.1	45486633	.	G	T	.	.	MAF_USDA=5.882
NC_035085.1	45486634	.	C	T	.	.	MAF_USDA=4.706
NC_035085.1	45486766	.	G	A	.	.	MAF_USDA=3.279
NC_035085.1	45486816	.	A	T	.	.	MAF_USDA=3.279
NC_035085.1	45486823	.	C	T	.	.	MAF_USDA=4.706
NC_035085.1	45486836	.	C	T	.	.	MAF_USDA=6.471
NC_035085.1	45486995	.	C	A	.	.	MAF_USDA=1.639
NC_035085.1	45487025	.	A	G	.	.	MAF_USDA=8.333
NC_035085.1	45487044	.	G	T	.	.	MAF_USDA=7.059
NC_035085.1	45487075	.	A	C	.	.	MAF_INRAE=9.494
NC_035085.1	45487311	.	G	A	.	.	MAF_USDA=5.882
NC_035085.1	45487366	.	C	A	.	.	MAF_USDA=2.459
NC_035085.1	45487368	.	T	G	.	.	MAF_INRAE=10.526
NC_035085.1	45487534	.	T	C	.	.	MAF_USDA=2.459
NC_035085.1	45487535	.	C	T	.	.	MAF_USDA=2.459
NC_035085.1	45487635	.	G	A	.	.	MAF_INRAE=17.089;MAF_USDA=13.529
NC_035085.1	45487640	.	T	C	.	.	MAF_USDA=25.294
NC_035085.1	45487641	.	G	A	.	.	MAF_INRAE=9.167
NC_035085.1	45487652	.	A	C	.	.	MAF_INRAE=21.519;MAF_USDA=39.412
NC_035085.1	45487664	.	T	C	.	.	MAF_USDA=25.294
NC_035085.1	45487665	.	C	A	.	.	MAF_USDA=26.471
NC_035085.1	45487673	.	A	T	.	.	MAF_USDA=25.882
NC_035085.1	45487674	.	T	A	.	.	MAF_USDA=25.882
NC_035085.1	45487778	.	C	T	.	.	MAF_USDA=2.459
NC_035085.1	45487833	.	A	G	.	.	MAF_INRAE=31.013;MAF_USDA=46.471
NC_035085.1	45487835	.	A	T	.	.	MAF_USDA=3.279
NC_035085.1	45487842	.	A	T	.	.	MAF_USDA=2.459
NC_035085.1	45487932	.	C	A	.	.	MAF_INRAE=29.747;MAF_USDA=44.706
NC_035085.1	45487935	.	C	G	.	.	MAF_USDA=2.459
NC_035085.1	45488040	.	G	T	.	.	MAF_USDA=6.471
NC_035085.1	45488042	.	A	G	.	.	MAF_INRAE=4.43
NC_035085.1	45488045	.	C	T	.	.	MAF_USDA=3.279
NC_035085.1	45488091	.	T	A	.	.	MAF_USDA=1.639
NC_035085.1	45488103	.	C	G	.	.	MAF_USDA=33.529
NC_035085.1	45488235	.	A	G	.	.	MAF_USDA=5.882
NC_035085.1	45488239	.	A	C	.	.	MAF_INRAE=14.557;MAF_USDA=8.824
NC_035085.1	45488286	.	G	A	.	.	MAF_INRAE=18.354;MAF_USDA=27.059
NC_035085.1	45488378	.	G	A	.	.	MAF_USDA=1.176
NC_035085.1	45488462	.	C	T	.	.	MAF_USDA=3.333
NC_035085.1	45488493	.	C	A	.	.	MAF_USDA=8.235
NC_035085.1	45488584	.	T	C	.	.	MAF_USDA=1.639
NC_035085.1	45488596	.	T	C	.	.	MAF_USDA=13.529
NC_035085.1	45488616	.	G	A	.	.	MAF_USDA=8.235
NC_035085.1	45488617	.	A	T	.	.	MAF_INRAE=19.62;MAF_USDA=15.882
NC_035085.1	45488753	.	A	G	.	.	MAF_USDA=2.459
NC_035085.1	45488787	.	C	T	.	.	MAF_INRAE=16.456;MAF_USDA=15.882
NC_035085.1	45488836	.	A	T	.	.	MAF_USDA=2.459
NC_035085.1	45488938	.	A	T	.	.	MAF_USDA=2.459
NC_035085.1	45488964	.	A	T	.	.	MAF_INRAE=3.333
NC_035085.1	45488980	.	G	A	.	.	MAF_USDA=1.639
NC_035085.1	45489052	.	G	A	.	.	MAF_INRAE=8.861
NC_035085.1	45489081	.	A	G	.	.	MAF_USDA=25.0
NC_035085.1	45489261	.	G	T	.	.	MAF_USDA=2.459
NC_035085.1	45489335	.	T	C	.	.	MAF_INRAE=10.127
NC_035085.1	45489401	.	G	A	.	.	MAF_USDA=1.639
NC_035085.1	45489523	.	C	G	.	.	MAF_USDA=17.647
NC_035085.1	45489655	.	C	T	.	.	MAF_USDA=2.459
NC_035085.1	45489657	.	C	T	.	.	MAF_USDA=2.459
NC_035085.1	45489691	.	C	T	.	.	MAF_USDA=8.333
NC_035085.1	45489692	.	G	A	.	.	MAF_USDA=7.059
NC_035085.1	45489777	.	G	A	.	.	MAF_USDA=1.639
NC_035085.1	45489959	.	C	T	.	.	MAF_USDA=1.639
NC_035085.1	45489982	.	T	C	.	.	MAF_USDA=5.738
NC_035085.1	45490101	.	G	A	.	.	MAF_USDA=1.639
NC_035085.1	45490288	.	C	A	.	.	MAF_USDA=3.279
NC_035085.1	45490328	.	T	A	.	.	MAF_USDA=2.5
NC_035085.1	45490450	.	T	A	.	.	MAF_USDA=12.5
NC_035085.1	45490516	.	C	T	.	.	MAF_USDA=8.333
NC_035085.1	45490532	.	G	A	.	.	MAF_USDA=8.197
NC_035085.1	45490611	.	A	C	.	.	MAF_USDA=15.882
NC_035085.1	45490612	.	G	T	.	.	MAF_USDA=15.882
NC_035085.1	45490683	.	T	G	.	.	MAF_USDA=17.647
NC_035085.1	45490868	.	C	A	.	.	MAF_USDA=2.083
NC_035085.1	45490928	.	T	G	.	.	MAF_INRAE=19.167;MAF_USDA=39.583
NC_035085.1	45490929	.	T	G	.	.	MAF_USDA=16.667
NC_035085.1	45490976	.	G	T	.	.	MAF_USDA=1.639
NC_035085.1	45491018	.	G	C	.	.	MAF_INRAE=7.595;MAF_USDA=26.786
NC_035085.1	45491126	.	C	T	.	.	MAF_USDA=1.639
NC_035085.1	45491140	.	T	C	.	.	MAF_USDA=8.235
NC_035085.1	45491169	.	C	T	.	.	MAF_INRAE=3.333
NC_035085.1	45491281	.	G	A	.	.	MAF_INRAE=6.962;MAF_USDA=33.529
NC_035085.1	45491296	.	T	A	.	.	MAF_USDA=2.459
NC_035085.1	45491367	.	C	T	.	.	MAF_INRAE=9.494
NC_035085.1	45491368	.	G	A	.	.	MAF_INRAE=5.696;MAF_USDA=15.294
NC_035085.1	45491378	.	G	T	.	.	MAF_INRAE=5.696;MAF_USDA=14.118
NC_035085.1	45491382	.	T	C	.	.	MAF_INRAE=4.167;MAF_USDA=15.574
NC_035085.1	45491408	.	G	A	.	.	MAF_INRAE=5.696;MAF_USDA=13.115
NC_035085.1	45491432	.	A	C	.	.	MAF_USDA=23.529
NC_035085.1	45491433	.	G	A	.	.	MAF_USDA=1.639
NC_035085.1	45491448	.	A	C	.	.	MAF_USDA=3.279
NC_035085.1	45491461	.	C	G	.	.	MAF_USDA=4.918
NC_035085.1	45491558	.	G	T	.	.	MAF_USDA=2.459
NC_035085.1	45491589	.	G	A	.	.	MAF_USDA=6.557
NC_035085.1	45491743	.	A	G	.	.	MAF_USDA=1.639
NC_035085.1	45491765	.	C	A	.	.	MAF_USDA=2.459
NC_035085.1	45491896	.	T	A	.	.	MAF_INRAE=31.646;MAF_USDA=16.471
NC_035085.1	45491897	.	A	C	.	.	MAF_INRAE=26.667;MAF_USDA=16.471
NC_035085.1	45491899	.	G	C	.	.	MAF_USDA=3.279
NC_035085.1	45491982	.	T	C	.	.	MAF_INRAE=31.013;MAF_USDA=16.471
NC_035085.1	45492021	.	A	C	.	.	MAF_USDA=24.118
NC_035085.1	45492024	.	G	A	.	.	MAF_USDA=2.459
NC_035085.1	45492028	.	A	T	.	.	MAF_USDA=4.167
NC_035085.1	45492047	.	A	T	.	.	MAF_INRAE=31.013;MAF_USDA=15.882
NC_035085.1	45492048	.	T	A	.	.	MAF_INRAE=25.833;MAF_USDA=15.882
NC_035085.1	45492073	.	A	G	.	.	MAF_USDA=4.918
NC_035085.1	45492118	.	A	C	.	.	MAF_USDA=17.647
NC_035085.1	45492125	.	C	T	.	.	MAF_USDA=2.459
NC_035085.1	45492201	.	C	T	.	.	MAF_INRAE=2.5;MAF_USDA=2.459
NC_035085.1	45492223	.	G	A	.	.	MAF_USDA=3.279
NC_035085.1	45492248	.	A	C	.	.	MAF_INRAE=30.38;MAF_USDA=16.471
NC_035085.1	45492292	.	T	A	.	.	MAF_INRAE=31.013;MAF_USDA=16.471
NC_035085.1	45492319	.	A	C	.	.	MAF_USDA=1.176
NC_035085.1	45492372	.	G	A	.	.	MAF_USDA=2.459
NC_035085.1	45492415	.	G	A	.	.	MAF_USDA=2.459
NC_035085.1	45492419	.	C	T	.	.	MAF_USDA=3.279
NC_035085.1	45492425	.	T	C	.	.	MAF_INRAE=6.962;MAF_USDA=38.235
NC_035085.1	45492537	.	C	A	.	.	MAF_USDA=2.459
NC_035085.1	45492576	.	G	T	.	.	MAF_USDA=14.118
NC_035085.1	45492643	.	A	T	.	.	MAF_USDA=3.279
NC_035085.1	45492779	.	A	G	.	.	MAF_USDA=31.25
NC_035085.1	45492780	.	T	C	.	.	MAF_USDA=41.667
NC_035085.1	45492869	.	G	T	.	.	MAF_USDA=20.588
NC_035085.1	45492923	.	A	C	.	.	MAF_USDA=2.5
NC_035085.1	45493029	.	G	T	.	.	MAF_INRAE=4.167
NC_035085.1	45493034	.	C	T	.	.	MAF_USDA=2.083
NC_035085.1	45493176	.	C	T	.	.	MAF_USDA=9.412
NC_035085.1	45493215	.	C	A	.	.	MAF_USDA=8.824
NC_035085.1	45493252	.	A	T	.	.	MAF_USDA=14.118
NC_035085.1	45493284	.	A	T	.	.	MAF_INRAE=32.278;MAF_USDA=16.471
NC_035085.1	45493357	.	T	A	.	.	MAF_USDA=4.098
NC_035085.1	45493439	.	G	C	.	.	MAF_USDA=3.279
NC_035085.1	45493537	.	C	T	.	.	MAF_USDA=2.459
NC_035085.1	45493564	.	G	A	.	.	MAF_INRAE=24.051;MAF_USDA=18.235
NC_035085.1	45493660	.	C	A	.	.	MAF_INRAE=5.063;MAF_USDA=9.836
NC_035085.1	45493669	.	C	G	.	.	MAF_INRAE=1.667
NC_035085.1	45493674	.	G	A	.	.	MAF_INRAE=22.152;MAF_USDA=14.706
NC_035085.1	45493717	.	G	C	.	.	MAF_USDA=1.639
NC_035085.1	45493738	.	A	T	.	.	MAF_USDA=9.412
NC_035085.1	45493743	.	A	T	.	.	MAF_USDA=2.459
NC_035085.1	45493790	.	A	T	.	.	MAF_USDA=5.294
NC_035085.1	45493824	.	A	T	.	.	MAF_USDA=1.639
NC_035085.1	45493974	.	C	A	.	.	MAF_USDA=2.459
NC_035085.1	45493980	.	G	T	.	.	MAF_USDA=1.639
NC_035085.1	45494283	.	G	C	.	.	MAF_USDA=2.459
NC_035085.1	45494297	.	G	C	.	.	MAF_USDA=1.639
NC_035085.1	45494325	.	G	T	.	.	MAF_USDA=10.0
NC_035085.1	45494333	.	C	T	.	.	MAF_USDA=2.459
NC_035085.1	45494441	.	C	A	.	.	MAF_USDA=4.918
NC_035085.1	45494652	.	G	A	.	.	MAF_USDA=2.459
NC_035085.1	45494661	.	G	T	.	.	MAF_USDA=1.639
NC_035085.1	45494708	.	C	T	.	.	MAF_USDA=7.059
NC_035085.1	45494731	.	C	A	.	.	MAF_USDA=2.459
NC_035085.1	45494773	.	C	A	.	.	MAF_USDA=4.918
NC_035085.1	45494801	.	G	C	.	.	MAF_USDA=2.459
NC_035085.1	45494812	.	C	T	.	.	MAF_USDA=8.333
NC_035085.1	45494814	.	G	T	.	.	MAF_USDA=2.459
NC_035085.1	45494830	.	T	A	.	.	MAF_USDA=2.459
NC_035085.1	45494857	.	T	A	.	.	MAF_INRAE=6.962;MAF_USDA=37.5
NC_035085.1	45494905	.	C	A	.	.	MAF_USDA=1.639
NC_035085.1	45494907	.	T	C	.	.	MAF_USDA=2.459
NC_035085.1	45495031	.	C	A	.	.	MAF_USDA=11.765
NC_035085.1	45495049	.	G	T	.	.	MAF_INRAE=23.418;MAF_USDA=18.824
NC_035085.1	45495061	.	T	C	.	.	MAF_INRAE=7.595;MAF_USDA=39.412
NC_035085.1	45495105	.	G	T	.	.	MAF_INRAE=3.333
NC_035085.1	45495186	.	G	A	.	.	MAF_USDA=10.0
NC_035085.1	45495266	.	C	T	.	.	MAF_INRAE=7.595;MAF_USDA=44.118
NC_035085.1	45495284	.	C	T	.	.	MAF_USDA=2.459
NC_035085.1	45495309	.	A	T	.	.	MAF_INRAE=6.962;MAF_USDA=38.235
NC_035085.1	45495360	.	A	G	.	.	MAF_USDA=2.459
NC_035085.1	45495408	.	C	T	.	.	MAF_USDA=2.459
NC_035085.1	45495414	.	G	A	.	.	MAF_INRAE=30.38;MAF_USDA=15.882
NC_035085.1	45495433	.	T	A	.	.	MAF_INRAE=6.962;MAF_USDA=19.412
NC_035085.1	45495446	.	G	A	.	.	MAF_USDA=3.279
NC_035085.1	45495574	.	A	G	.	.	MAF_USDA=2.459
NC_035085.1	45495716	.	G	T	.	.	MAF_INRAE=6.962;MAF_USDA=19.412
NC_035085.1	45495738	.	G	A	.	.	MAF_USDA=2.459
NC_035085.1	45495827	.	T	G	.	.	MAF_USDA=24.118
NC_035085.1	45495875	.	G	C	.	.	MAF_USDA=16.471
NC_035085.1	45495876	.	G	A	.	.	MAF_INRAE=1.667;MAF_USDA=3.279
NC_035085.1	45495895	.	G	T	.	.	MAF_INRAE=24.051;MAF_USDA=18.824
NC_035085.1	45496017	.	G	A	.	.	MAF_USDA=1.639
NC_035085.1	45496110	.	T	C	.	.	MAF_USDA=4.918
NC_035085.1	45496194	.	G	T	.	.	MAF_USDA=25.294
NC_035085.1	45496223	.	A	T	.	.	MAF_USDA=9.016
NC_035085.1	45496366	.	G	A	.	.	MAF_INRAE=10.526;MAF_USDA=1.639
NC_035085.1	45496383	.	A	G	.	.	MAF_USDA=2.459
NC_035085.1	45496457	.	A	C	.	.	MAF_USDA=1.639
NC_035085.1	45496474	.	G	A	.	.	MAF_USDA=1.639
NC_035085.1	45496479	.	C	T	.	.	MAF_USDA=18.235
NC_035085.1	45496489	.	C	A	.	.	MAF_USDA=1.639
NC_035085.1	45496639	.	A	T	.	.	MAF_INRAE=31.646
NC_035085.1	45496695	.	G	T	.	.	MAF_INRAE=6.962
NC_035085.1	45496823	.	G	T	.	.	MAF_USDA=2.459
NC_035085.1	45496864	.	G	A	.	.	MAF_USDA=2.083
NC_035085.1	45496921	.	T	G	.	.	MAF_INRAE=24.051;MAF_USDA=17.647
NC_035085.1	45496927	.	G	T	.	.	MAF_USDA=1.639
NC_035085.1	45497059	.	A	C	.	.	MAF_USDA=17.647
NC_035085.1	45497085	.	C	A	.	.	MAF_USDA=4.918
NC_035085.1	45497177	.	G	A	.	.	MAF_USDA=1.639
NC_035085.1	45497206	.	C	A	.	.	MAF_USDA=16.667
NC_035085.1	45497266	.	T	A	.	.	MAF_USDA=2.459
NC_035085.1	45497305	.	G	C	.	.	MAF_USDA=8.333
NC_035085.1	45497363	.	C	T	.	.	MAF_INRAE=24.051;MAF_USDA=18.235
NC_035085.1	45497364	.	T	G	.	.	MAF_INRAE=20.0;MAF_USDA=18.452
NC_035085.1	45497453	.	G	T	.	.	MAF_INRAE=31.013;MAF_USDA=15.294
NC_035085.1	45497539	.	T	A	.	.	MAF_INRAE=31.013;MAF_USDA=36.471
NC_035085.1	45497549	.	A	T	.	.	MAF_USDA=1.176
NC_035085.1	45497551	.	A	G	.	.	MAF_USDA=2.459
NC_035085.1	45497669	.	A	T	.	.	MAF_INRAE=31.013;MAF_USDA=16.471
NC_035085.1	45497670	.	T	A	.	.	MAF_INRAE=25.833;MAF_USDA=16.471
NC_035085.1	45497705	.	C	T	.	.	MAF_INRAE=9.494
NC_035085.1	45497721	.	C	T	.	.	MAF_INRAE=24.051;MAF_USDA=19.412
NC_035085.1	45497743	.	T	C	.	.	MAF_USDA=2.459
NC_035085.1	45498053	.	A	T	.	.	MAF_USDA=1.639
NC_035085.1	45498172	.	G	A	.	.	MAF_USDA=1.639
NC_035085.1	45498419	.	G	A	.	.	MAF_USDA=2.586
NC_035085.1	45498553	.	C	T	.	.	MAF_USDA=1.724
NC_035085.1	45498633	.	G	A	.	.	MAF_USDA=3.448
NC_035085.1	45498661	.	T	C	.	.	MAF_USDA=2.586
NC_035085.1	45498666	.	G	T	.	.	MAF_USDA=2.586
NC_035085.1	45498694	.	G	T	.	.	MAF_USDA=1.724
NC_035085.1	45498711	.	C	A	.	.	MAF_USDA=2.586
NC_035085.1	45498798	.	G	A	.	.	MAF_USDA=2.586
NC_035085.1	45498831	.	G	A	.	.	MAF_INRAE=6.962;MAF_USDA=20.588
NC_035085.1	45498887	.	C	T	.	.	MAF_INRAE=1.667;MAF_USDA=4.098
NC_035085.1	45499070	.	A	G	.	.	MAF_INRAE=31.013;MAF_USDA=16.471
NC_035085.1	45499091	.	T	A	.	.	MAF_USDA=2.459
NC_035085.1	45499093	.	T	C	.	.	MAF_USDA=3.279
NC_035085.1	45499167	.	G	T	.	.	MAF_INRAE=20.0;MAF_USDA=18.235
NC_035085.1	45499179	.	A	T	.	.	MAF_USDA=1.639
NC_035085.1	45499183	.	C	A	.	.	MAF_INRAE=31.013;MAF_USDA=33.529
NC_035085.1	45499296	.	C	G	.	.	MAF_USDA=4.918
NC_035085.1	45499435	.	G	T	.	.	MAF_USDA=4.098
NC_035085.1	45499441	.	A	G	.	.	MAF_USDA=2.459
NC_035085.1	45499686	.	C	T	.	.	MAF_INRAE=47.368;MAF_USDA=22.917
NC_035085.1	45501404	.	A	G	.	.	MAF_USDA=1.639
NC_035085.1	45501486	.	G	T	.	.	MAF_USDA=20.238
NC_035085.1	45501513	.	G	T	.	.	MAF_INRAE=14.557;MAF_USDA=9.036
NC_035085.1	45501529	.	G	T	.	.	MAF_USDA=2.083
NC_035085.1	45501541	.	G	A	.	.	MAF_USDA=3.333
NC_035085.1	45501551	.	G	A	.	.	MAF_USDA=4.098
NC_035085.1	45501562	.	T	C	.	.	MAF_USDA=2.941
NC_035085.1	45501679	.	C	A	.	.	MAF_INRAE=31.646;MAF_USDA=16.471
NC_035085.1	45501727	.	G	A	.	.	MAF_USDA=2.459
NC_035085.1	45501729	.	A	G	.	.	MAF_USDA=4.706
NC_035085.1	45501759	.	A	C	.	.	MAF_USDA=1.639
NC_035085.1	45501793	.	C	T	.	.	MAF_USDA=2.459
NC_035085.1	45501821	.	T	A	.	.	MAF_INRAE=30.38;MAF_USDA=37.647
NC_035085.1	45501824	.	G	T	.	.	MAF_INRAE=25.0;MAF_USDA=37.647
NC_035085.1	45501858	.	C	T	.	.	MAF_USDA=2.083
NC_035085.1	45501861	.	C	T	.	.	MAF_USDA=2.083
NC_035085.1	45501864	.	G	T	.	.	MAF_USDA=2.083
NC_035085.1	45501885	.	G	A	.	.	MAF_INRAE=31.013;MAF_USDA=15.882
NC_035085.1	45501914	.	A	T	.	.	MAF_INRAE=5.063;MAF_USDA=9.412
NC_035085.1	45501955	.	G	T	.	.	MAF_USDA=2.459
NC_035085.1	45501958	.	G	A	.	.	MAF_USDA=8.333
NC_035085.1	45502019	.	C	A	.	.	MAF_INRAE=31.013;MAF_USDA=38.824
NC_035085.1	45502084	.	C	T	.	.	MAF_INRAE=14.557;MAF_USDA=25.0
NC_035085.1	45502203	.	A	C	.	.	MAF_USDA=3.279
NC_035085.1	45502234	.	A	C	.	.	MAF_USDA=2.459
NC_035085.1	45502243	.	A	G	.	.	MAF_USDA=4.918
NC_035085.1	45502295	.	G	A	.	.	MAF_USDA=4.098
NC_035085.1	45502303	.	A	C	.	.	MAF_USDA=3.279
NC_035085.1	45502304	.	A	C	.	.	MAF_USDA=4.918
NC_035085.1	45502307	.	T	G	.	.	MAF_INRAE=1.667;MAF_USDA=3.279
NC_035085.1	45502309	.	C	A	.	.	MAF_INRAE=31.013;MAF_USDA=17.059
NC_035085.1	45502357	.	A	T	.	.	MAF_USDA=2.459
NC_035085.1	45502389	.	G	T	.	.	MAF_INRAE=22.785;MAF_USDA=25.0
NC_035085.1	45502447	.	C	T	.	.	MAF_USDA=1.639
NC_035085.1	45502538	.	C	T	.	.	MAF_USDA=8.333
NC_035085.1	45502571	.	A	C	.	.	MAF_USDA=8.197
NC_035085.1	45502594	.	G	A	.	.	MAF_USDA=7.377
NC_035085.1	45502622	.	G	A	.	.	MAF_INRAE=1.667;MAF_USDA=3.279
NC_035085.1	45502673	.	G	A	.	.	MAF_USDA=2.459
NC_035085.1	45502810	.	G	A	.	.	MAF_INRAE=24.051;MAF_USDA=17.647
NC_035085.1	45502815	.	C	G	.	.	MAF_INRAE=8.861
NC_035085.1	45502991	.	C	T	.	.	MAF_INRAE=1.667;MAF_USDA=3.333
NC_035085.1	45503055	.	G	C	.	.	MAF_USDA=19.048
NC_035085.1	45503168	.	A	C	.	.	MAF_USDA=2.459
NC_035085.1	45503202	.	A	T	.	.	MAF_USDA=1.639
NC_035085.1	45503231	.	C	T	.	.	MAF_USDA=2.459
NC_035085.1	45503286	.	G	T	.	.	MAF_INRAE=6.667
NC_035085.1	45503313	.	C	T	.	.	MAF_INRAE=31.013;MAF_USDA=16.471
NC_035085.1	45503397	.	A	C	.	.	MAF_USDA=4.918
NC_035085.1	45503520	.	G	C	.	.	MAF_INRAE=31.646;MAF_USDA=32.609
NC_035085.1	45503613	.	T	A	.	.	MAF_INRAE=31.646
NC_035085.1	45503638	.	C	A	.	.	MAF_INRAE=3.333
NC_035085.1	45503641	.	A	T	.	.	MAF_INRAE=31.646;MAF_USDA=45.652
NC_035085.1	45503645	.	A	T	.	.	MAF_INRAE=31.646;MAF_USDA=32.609
NC_035085.1	45503652	.	T	C	.	.	MAF_INRAE=31.646
NC_035085.1	45503782	.	C	G	.	.	MAF_INRAE=31.013
NC_035085.1	45503886	.	A	C	.	.	MAF_INRAE=31.013;MAF_USDA=30.435
NC_035085.1	45503947	.	T	C	.	.	MAF_USDA=4.918
NC_035085.1	45503981	.	T	A	.	.	MAF_USDA=1.639
NC_035085.1	45503995	.	A	G	.	.	MAF_INRAE=9.167
NC_035085.1	45504050	.	G	A	.	.	MAF_USDA=16.667
NC_035085.1	45504062	.	A	C	.	.	MAF_INRAE=10.526
NC_035085.1	45504064	.	C	G	.	.	MAF_INRAE=31.013;MAF_USDA=23.529
NC_035085.1	45504144	.	C	A	.	.	MAF_INRAE=1.667;MAF_USDA=2.459
NC_035085.1	45504440	.	C	G	.	.	MAF_USDA=1.176
NC_035085.1	45504559	.	G	C	.	.	MAF_INRAE=10.526;MAF_USDA=18.824
NC_035085.1	45504641	.	G	T	.	.	MAF_USDA=22.917
NC_035085.1	45504684	.	A	G	.	.	MAF_USDA=23.529
NC_035085.1	45504691	.	T	A	.	.	MAF_USDA=2.459
NC_035085.1	45504762	.	C	T	.	.	MAF_USDA=2.459
NC_035085.1	45504829	.	C	G	.	.	MAF_INRAE=31.013;MAF_USDA=35.882
NC_035085.1	45504856	.	A	G	.	.	MAF_INRAE=31.013;MAF_USDA=18.235
NC_035085.1	45504872	.	T	C	.	.	MAF_USDA=2.083
NC_035085.1	45504907	.	C	T	.	.	MAF_USDA=20.588
NC_035085.1	45505025	.	G	T	.	.	MAF_USDA=15.294
NC_035085.1	45505046	.	A	G	.	.	MAF_INRAE=3.333;MAF_USDA=2.459
NC_035085.1	45505053	.	C	T	.	.	MAF_USDA=2.459
NC_035085.1	45505080	.	G	C	.	.	MAF_USDA=2.459
NC_035085.1	45505117	.	C	T	.	.	MAF_USDA=18.824
NC_035085.1	45505118	.	G	A	.	.	MAF_USDA=1.639
NC_035085.1	45505187	.	A	G	.	.	MAF_USDA=2.459
NC_035085.1	45505292	.	C	A	.	.	MAF_INRAE=22.785;MAF_USDA=14.754
NC_035085.1	45505465	.	T	G	.	.	MAF_USDA=2.083
NC_035085.1	45505722	.	C	A	.	.	MAF_USDA=4.918
NC_035085.1	45505742	.	G	T	.	.	MAF_USDA=4.167
NC_035085.1	45505745	.	T	A	.	.	MAF_USDA=4.098
NC_035085.1	45505765	.	C	G	.	.	MAF_INRAE=30.38;MAF_USDA=35.882
NC_035085.1	45505773	.	T	A	.	.	MAF_USDA=1.639
NC_035085.1	45505777	.	G	A	.	.	MAF_USDA=1.639
NC_035085.1	45505779	.	C	A	.	.	MAF_USDA=1.639
NC_035085.1	45505781	.	T	A	.	.	MAF_USDA=1.176
NC_035085.1	45505805	.	T	C	.	.	MAF_USDA=16.667
NC_035085.1	45505870	.	T	G	.	.	MAF_INRAE=24.167;MAF_USDA=41.667
NC_035085.1	45505874	.	G	A	.	.	MAF_USDA=14.583
NC_035085.1	45505892	.	C	T	.	.	MAF_USDA=1.667
NC_035085.1	45505939	.	T	G	.	.	MAF_USDA=4.167
NC_035085.1	45506017	.	A	T	.	.	MAF_USDA=29.167
NC_035085.1	45507294	.	T	C	.	.	MAF_USDA=2.083
NC_035085.1	45507357	.	C	A	.	.	MAF_INRAE=29.747;MAF_USDA=44.118
NC_035085.1	45507432	.	G	A	.	.	MAF_USDA=3.279
NC_035085.1	45507447	.	G	T	.	.	MAF_USDA=1.639
NC_035085.1	45507541	.	G	A	.	.	MAF_USDA=3.279
NC_035085.1	45507552	.	C	A	.	.	MAF_USDA=1.639
NC_035085.1	45507618	.	T	C	.	.	MAF_USDA=2.459
NC_035085.1	45507724	.	A	G	.	.	MAF_INRAE=31.013;MAF_USDA=34.706
NC_035085.1	45507725	.	C	G	.	.	MAF_USDA=2.459
NC_035085.1	45507932	.	T	A	.	.	MAF_INRAE=30.38;MAF_USDA=38.235
NC_035085.1	45507942	.	C	T	.	.	MAF_USDA=4.918
NC_035085.1	45508102	.	C	A	.	.	MAF_INRAE=20.253;MAF_USDA=15.574
NC_035085.1	45508190	.	G	A	.	.	MAF_USDA=17.647
NC_035085.1	45508253	.	C	T	.	.	MAF_INRAE=31.013;MAF_USDA=36.471
NC_035085.1	45508261	.	C	G	.	.	MAF_INRAE=31.013;MAF_USDA=35.882
NC_035085.1	45508275	.	C	T	.	.	MAF_INRAE=8.861
NC_035085.1	45508346	.	A	G	.	.	MAF_USDA=1.639
NC_035085.1	45508433	.	T	A	.	.	MAF_INRAE=20.253;MAF_USDA=13.115
NC_035085.1	45508449	.	T	A	.	.	MAF_USDA=2.459
NC_035085.1	45508473	.	C	A	.	.	MAF_INRAE=31.013;MAF_USDA=35.882
NC_035085.1	45508474	.	G	C	.	.	MAF_INRAE=25.833;MAF_USDA=35.882
NC_035085.1	45508527	.	A	C	.	.	MAF_USDA=4.918
NC_035085.1	45508535	.	C	T	.	.	MAF_USDA=4.098
NC_035085.1	45508596	.	T	G	.	.	MAF_USDA=4.098
NC_035085.1	45508773	.	G	A	.	.	MAF_USDA=3.279
NC_035085.1	45508827	.	C	T	.	.	MAF_INRAE=23.418
NC_035085.1	45508884	.	G	A	.	.	MAF_USDA=2.459
NC_035085.1	45508919	.	A	T	.	.	MAF_USDA=12.5
NC_035085.1	45508977	.	C	T	.	.	MAF_INRAE=30.38;MAF_USDA=37.059
NC_035085.1	45509134	.	C	A	.	.	MAF_INRAE=31.013;MAF_USDA=36.471
NC_035085.1	45509159	.	C	A	.	.	MAF_USDA=10.0
NC_035085.1	45509170	.	A	C	.	.	MAF_USDA=10.0
NC_035085.1	45509285	.	G	A	.	.	MAF_USDA=13.529
NC_035085.1	45509342	.	G	T	.	.	MAF_INRAE=26.316;MAF_USDA=10.0
NC_035085.1	45509470	.	C	T	.	.	MAF_INRAE=1.667;MAF_USDA=5.294
NC_035085.1	45509539	.	A	G	.	.	MAF_USDA=18.235
NC_035085.1	45509562	.	G	A	.	.	MAF_INRAE=31.013;MAF_USDA=40.0
NC_035085.1	45509584	.	A	C	.	.	MAF_USDA=2.459
NC_035085.1	45509586	.	G	A	.	.	MAF_INRAE=31.013;MAF_USDA=37.647
NC_035085.1	45509627	.	T	G	.	.	MAF_USDA=2.459
NC_035085.1	45509664	.	C	T	.	.	MAF_USDA=7.647
NC_035085.1	45509672	.	G	A	.	.	MAF_USDA=4.098
NC_035085.1	45509751	.	G	A	.	.	MAF_INRAE=6.667
NC_035085.1	45509754	.	G	T	.	.	MAF_INRAE=5.0;MAF_USDA=6.471
NC_035085.1	45509790	.	G	A	.	.	MAF_USDA=4.918
NC_035085.1	45509882	.	T	G	.	.	MAF_USDA=8.333
NC_035085.1	45509893	.	T	G	.	.	MAF_USDA=1.639
NC_035085.1	45509894	.	A	T	.	.	MAF_USDA=1.639
NC_035085.1	45509984	.	C	T	.	.	MAF_INRAE=26.582;MAF_USDA=24.118
NC_035085.1	45510059	.	G	A	.	.	MAF_USDA=2.459
NC_035085.1	45510095	.	A	G	.	.	MAF_USDA=4.918
NC_035085.1	45510098	.	G	C	.	.	MAF_INRAE=31.013;MAF_USDA=17.647
NC_035085.1	45510105	.	A	C	.	.	MAF_USDA=2.459
NC_035085.1	45510150	.	G	A	.	.	MAF_INRAE=30.38;MAF_USDA=37.059
NC_035085.1	45510162	.	G	A	.	.	MAF_USDA=2.459
NC_035085.1	45510167	.	A	C	.	.	MAF_USDA=2.459
NC_035085.1	45510230	.	T	G	.	.	MAF_INRAE=31.013;MAF_USDA=43.529
NC_035085.1	45510276	.	A	C	.	.	MAF_USDA=1.639
NC_035085.1	45510311	.	A	T	.	.	MAF_USDA=8.235
NC_035085.1	45510366	.	T	A	.	.	MAF_USDA=18.235
NC_035085.1	45510411	.	G	T	.	.	MAF_USDA=2.459
NC_035085.1	45510506	.	G	A	.	.	MAF_USDA=4.098
NC_035085.1	45510513	.	T	C	.	.	MAF_USDA=25.0
NC_035085.1	45510547	.	A	T	.	.	MAF_INRAE=31.013;MAF_USDA=37.647
NC_035085.1	45510553	.	T	G	.	.	MAF_USDA=12.941
NC_035085.1	45510568	.	C	T	.	.	MAF_INRAE=26.316;MAF_USDA=10.0
NC_035085.1	45510570	.	T	A	.	.	MAF_USDA=2.459
NC_035085.1	45510814	.	A	G	.	.	MAF_USDA=4.098
NC_035085.1	45510854	.	C	T	.	.	MAF_USDA=9.016
NC_035085.1	45510926	.	C	T	.	.	MAF_USDA=1.639
NC_035085.1	45511009	.	A	C	.	.	MAF_INRAE=32.278;MAF_USDA=17.059
NC_035085.1	45511026	.	C	T	.	.	MAF_USDA=10.588
NC_035085.1	45511044	.	T	C	.	.	MAF_INRAE=26.316;MAF_USDA=10.0
NC_035085.1	45511243	.	C	A	.	.	MAF_USDA=11.765
NC_035085.1	45511552	.	G	A	.	.	MAF_USDA=3.279
NC_035085.1	45511558	.	T	A	.	.	MAF_USDA=41.765
NC_035085.1	45511771	.	C	A	.	.	MAF_INRAE=20.253;MAF_USDA=20.492
NC_035085.1	45511807	.	T	C	.	.	MAF_USDA=21.176
NC_035085.1	45511818	.	G	T	.	.	MAF_USDA=9.016
NC_035085.1	45511824	.	C	A	.	.	MAF_INRAE=10.526
NC_035085.1	45511853	.	G	C	.	.	MAF_USDA=1.639
NC_035085.1	45511978	.	C	A	.	.	MAF_INRAE=3.333
NC_035085.1	45512003	.	G	A	.	.	MAF_USDA=1.639
NC_035085.1	45512007	.	G	A	.	.	MAF_USDA=12.941
NC_035085.1	45512011	.	G	C	.	.	MAF_USDA=9.836
NC_035085.1	45512205	.	T	C	.	.	MAF_INRAE=31.013;MAF_USDA=17.647
NC_035085.1	45512206	.	G	T	.	.	MAF_INRAE=25.833;MAF_USDA=38.824
NC_035085.1	45512213	.	C	A	.	.	MAF_USDA=20.0
NC_035085.1	45512215	.	T	A	.	.	MAF_INRAE=31.013;MAF_USDA=37.059
NC_035085.1	45512231	.	A	T	.	.	MAF_USDA=35.417
NC_035085.1	45512528	.	C	T	.	.	MAF_USDA=2.459
NC_035085.1	45512603	.	G	A	.	.	MAF_USDA=2.459
NC_035085.1	45512676	.	C	T	.	.	MAF_INRAE=26.316;MAF_USDA=10.119
NC_035085.1	45512906	.	G	C	.	.	MAF_INRAE=12.025;MAF_USDA=5.738
NC_035085.1	45513036	.	G	A	.	.	MAF_USDA=21.176
NC_035085.1	45513049	.	C	T	.	.	MAF_INRAE=3.333
NC_035085.1	45513122	.	G	T	.	.	MAF_USDA=4.098
NC_035085.1	45513384	.	G	C	.	.	MAF_USDA=2.459
NC_035085.1	45513413	.	C	G	.	.	MAF_INRAE=31.646;MAF_USDA=37.059
NC_035085.1	45513444	.	A	G	.	.	MAF_USDA=2.459
NC_035085.1	45513480	.	A	G	.	.	MAF_INRAE=4.167
NC_035085.1	45513537	.	C	T	.	.	MAF_USDA=7.059
NC_035085.1	45513542	.	G	A	.	.	MAF_INRAE=29.747;MAF_USDA=35.882
NC_035085.1	45513690	.	A	T	.	.	MAF_INRAE=5.833;MAF_USDA=12.353
NC_035085.1	45513692	.	C	T	.	.	MAF_INRAE=5.833;MAF_USDA=12.941
NC_035085.1	45513693	.	G	A	.	.	MAF_INRAE=30.38;MAF_USDA=37.059
NC_035085.1	45513791	.	C	A	.	.	MAF_USDA=21.176
NC_035085.1	45513951	.	C	A	.	.	MAF_INRAE=1.667;MAF_USDA=4.118
NC_035085.1	45513983	.	A	C	.	.	MAF_USDA=2.459
NC_035085.1	45514024	.	A	G	.	.	MAF_INRAE=29.747;MAF_USDA=16.471
NC_035085.1	45514217	.	C	T	.	.	MAF_USDA=1.639
NC_035085.1	45514261	.	A	C	.	.	MAF_USDA=4.098
NC_035085.1	45514295	.	C	G	.	.	MAF_INRAE=31.013;MAF_USDA=16.471
NC_035085.1	45514337	.	C	T	.	.	MAF_USDA=20.588
NC_035085.1	45514620	.	A	G	.	.	MAF_USDA=21.765
NC_035085.1	45514655	.	C	T	.	.	MAF_USDA=22.941
NC_035085.1	45514766	.	G	T	.	.	MAF_INRAE=4.167
NC_035085.1	45515100	.	C	T	.	.	MAF_USDA=2.459
NC_035085.1	45515339	.	C	A	.	.	MAF_INRAE=31.013;MAF_USDA=16.471
NC_035085.1	45515369	.	G	T	.	.	MAF_USDA=1.176
NC_035085.1	45515377	.	C	T	.	.	MAF_USDA=1.639
NC_035085.1	45515394	.	G	A	.	.	MAF_USDA=2.459
NC_035085.1	45515395	.	C	A	.	.	MAF_USDA=2.459
NC_035085.1	45515508	.	T	C	.	.	MAF_INRAE=31.646;MAF_USDA=36.471
NC_035085.1	45515516	.	A	G	.	.	MAF_INRAE=3.797
NC_035085.1	45515632	.	C	T	.	.	MAF_USDA=3.279
NC_035085.1	45515920	.	C	T	.	.	MAF_INRAE=26.582;MAF_USDA=24.118
NC_035085.1	45515955	.	G	A	.	.	MAF_INRAE=31.013;MAF_USDA=16.471
NC_035085.1	45516038	.	A	G	.	.	MAF_USDA=12.353
NC_035085.1	45516253	.	C	T	.	.	MAF_USDA=1.639
NC_035085.1	45516516	.	G	C	.	.	MAF_USDA=1.639
NC_035085.1	45516574	.	A	T	.	.	MAF_USDA=1.176
NC_035085.1	45516592	.	A	C	.	.	MAF_INRAE=5.833;MAF_USDA=13.529
NC_035085.1	45516603	.	A	C	.	.	MAF_INRAE=26.582;MAF_USDA=22.353
NC_035085.1	45516625	.	A	C	.	.	MAF_USDA=2.459
NC_035085.1	45516632	.	G	A	.	.	MAF_INRAE=5.0;MAF_USDA=5.882
NC_035085.1	45516709	.	C	G	.	.	MAF_USDA=4.098
NC_035085.1	45516822	.	T	C	.	.	MAF_INRAE=1.667
NC_035085.1	45516889	.	C	T	.	.	MAF_USDA=1.639
NC_035085.1	45516999	.	C	A	.	.	MAF_INRAE=25.949;MAF_USDA=35.882
NC_035085.1	45517035	.	G	A	.	.	MAF_INRAE=5.0;MAF_USDA=29.412
NC_035085.1	45517537	.	C	T	.	.	MAF_USDA=1.639
NC_035085.1	45517792	.	C	T	.	.	MAF_USDA=2.459
NC_035085.1	45517895	.	C	G	.	.	MAF_USDA=9.016
NC_035085.1	45518045	.	T	C	.	.	MAF_USDA=20.588
NC_035085.1	45518347	.	C	T	.	.	MAF_USDA=5.294
NC_035085.1	45518504	.	G	T	.	.	MAF_USDA=4.098
NC_035085.1	45518715	.	T	G	.	.	MAF_USDA=4.918
NC_035085.1	45518757	.	C	A	.	.	MAF_USDA=5.294
NC_035085.1	45518848	.	T	A	.	.	MAF_USDA=4.098
NC_035085.1	45518849	.	C	A	.	.	MAF_USDA=4.098
NC_035085.1	45518916	.	G	A	.	.	MAF_USDA=6.471
NC_035085.1	45519298	.	A	G	.	.	MAF_USDA=6.471
NC_035085.1	45519347	.	T	C	.	.	MAF_INRAE=30.38;MAF_USDA=31.765
NC_035085.1	45519413	.	A	T	.	.	MAF_INRAE=30.38;MAF_USDA=35.882
NC_035085.1	45519551	.	C	A	.	.	MAF_USDA=4.098
NC_035085.1	45519627	.	G	A	.	.	MAF_USDA=1.639
NC_035085.1	45519770	.	C	T	.	.	MAF_USDA=7.377
NC_035085.1	45519926	.	T	C	.	.	MAF_USDA=1.176
NC_035085.1	45520090	.	C	T	.	.	MAF_USDA=24.118
NC_035085.1	45520109	.	T	A	.	.	MAF_USDA=21.765
NC_035085.1	45520116	.	G	A	.	.	MAF_INRAE=26.316;MAF_USDA=10.588
NC_035085.1	45520144	.	A	T	.	.	MAF_USDA=12.353
NC_035085.1	45520169	.	C	T	.	.	MAF_USDA=25.294
NC_035085.1	45520178	.	A	T	.	.	MAF_INRAE=30.38;MAF_USDA=28.824
NC_035085.1	45520179	.	T	A	.	.	MAF_INRAE=25.0;MAF_USDA=28.824
NC_035085.1	45520330	.	T	A	.	.	MAF_USDA=4.098
NC_035085.1	45520492	.	C	A	.	.	MAF_USDA=4.918
NC_035085.1	45520501	.	C	T	.	.	MAF_USDA=3.279
NC_035085.1	45520740	.	G	A	.	.	MAF_USDA=1.639
NC_035085.1	45520832	.	C	T	.	.	MAF_USDA=4.098
NC_035085.1	45521149	.	G	A	.	.	MAF_USDA=2.083
NC_035085.1	45521235	.	C	T	.	.	MAF_USDA=1.639
NC_035085.1	45521386	.	T	G	.	.	MAF_USDA=1.639
NC_035085.1	45521498	.	T	C	.	.	MAF_INRAE=31.013;MAF_USDA=16.471
NC_035085.1	45521504	.	G	T	.	.	MAF_USDA=4.098
NC_035085.1	45521567	.	A	G	.	.	MAF_USDA=27.059
NC_035085.1	45521661	.	C	T	.	.	MAF_INRAE=35.443;MAF_USDA=15.294
NC_035085.1	45521707	.	C	G	.	.	MAF_USDA=10.588
NC_035085.1	45521842	.	C	T	.	.	MAF_USDA=1.176
NC_035085.1	45522045	.	T	C	.	.	MAF_INRAE=1.667;MAF_USDA=4.118
NC_035085.1	45522048	.	G	T	.	.	MAF_USDA=22.353
NC_035085.1	45522050	.	A	T	.	.	MAF_USDA=1.639
NC_035085.1	45522108	.	T	A	.	.	MAF_USDA=5.738
NC_035085.1	45522126	.	G	A	.	.	MAF_USDA=2.459
NC_035085.1	45522127	.	A	T	.	.	MAF_USDA=4.098
NC_035085.1	45522306	.	C	T	.	.	MAF_INRAE=30.38;MAF_USDA=42.353
NC_035085.1	45522335	.	G	T	.	.	MAF_INRAE=3.333;MAF_USDA=8.824
NC_035085.1	45522337	.	A	T	.	.	MAF_USDA=3.279
NC_035085.1	45522338	.	T	A	.	.	MAF_INRAE=26.316;MAF_USDA=9.412
NC_035085.1	45522435	.	G	T	.	.	MAF_USDA=4.098
NC_035085.1	45522478	.	T	C	.	.	MAF_USDA=2.459
NC_035085.1	45522576	.	C	T	.	.	MAF_USDA=4.098
NC_035085.1	45522602	.	G	C	.	.	MAF_INRAE=31.013;MAF_USDA=17.059
NC_035085.1	45522712	.	A	G	.	.	MAF_USDA=2.459
NC_035085.1	45522722	.	A	C	.	.	MAF_USDA=28.235
NC_035085.1	45522875	.	C	T	.	.	MAF_USDA=1.176
NC_035085.1	45522899	.	G	T	.	.	MAF_USDA=7.059
NC_035085.1	45523070	.	C	T	.	.	MAF_USDA=5.294
NC_035085.1	45523473	.	T	A	.	.	MAF_USDA=2.459
NC_035085.1	45523650	.	C	A	.	.	MAF_USDA=12.295
NC_035085.1	45523671	.	A	C	.	.	MAF_INRAE=10.526
NC_035085.1	45523816	.	A	C	.	.	MAF_INRAE=2.5
NC_035085.1	45523977	.	A	G	.	.	MAF_USDA=10.0
NC_035085.1	45523978	.	C	T	.	.	MAF_USDA=1.639
NC_035085.1	45523987	.	G	A	.	.	MAF_USDA=1.639
NC_035085.1	45524056	.	T	C	.	.	MAF_USDA=12.941
NC_035085.1	45524111	.	G	T	.	.	MAF_USDA=4.118
NC_035085.1	45524160	.	G	A	.	.	MAF_USDA=3.279
NC_035085.1	45524214	.	G	A	.	.	MAF_INRAE=30.38;MAF_USDA=32.353
NC_035085.1	45524233	.	G	A	.	.	MAF_INRAE=30.38;MAF_USDA=32.941
NC_035085.1	45524272	.	G	T	.	.	MAF_USDA=4.098
NC_035085.1	45524381	.	G	C	.	.	MAF_USDA=8.333
NC_035085.1	45524434	.	G	A	.	.	MAF_INRAE=30.38;MAF_USDA=49.412
NC_035085.1	45524456	.	A	G	.	.	MAF_USDA=2.083
NC_035085.1	45524484	.	T	A	.	.	MAF_USDA=8.197
NC_035085.1	45524493	.	C	A	.	.	MAF_USDA=4.098
NC_035085.1	45524494	.	A	G	.	.	MAF_USDA=4.098
NC_035085.1	45524567	.	G	T	.	.	MAF_INRAE=30.38;MAF_USDA=49.412
NC_035085.1	45524576	.	C	T	.	.	MAF_INRAE=30.38
NC_035085.1	45524603	.	T	A	.	.	MAF_USDA=8.235
NC_035085.1	45524607	.	T	C	.	.	MAF_INRAE=30.38;MAF_USDA=49.412
NC_035085.1	45524613	.	T	C	.	.	MAF_USDA=1.639
NC_035085.1	45524737	.	T	A	.	.	MAF_USDA=7.377
NC_035085.1	45524739	.	A	G	.	.	MAF_INRAE=1.667
NC_035085.1	45524758	.	T	C	.	.	MAF_INRAE=31.013;MAF_USDA=25.294
NC_035085.1	45524788	.	C	T	.	.	MAF_USDA=4.118
NC_035085.1	45524829	.	C	T	.	.	MAF_USDA=8.333
NC_035085.1	45524842	.	C	T	.	.	MAF_USDA=4.918
NC_035085.1	45524864	.	T	A	.	.	MAF_INRAE=32.278;MAF_USDA=31.765
NC_035085.1	45524894	.	G	T	.	.	MAF_INRAE=31.013;MAF_USDA=25.294
NC_035085.1	45524920	.	T	C	.	.	MAF_USDA=4.918
NC_035085.1	45524941	.	G	A	.	.	MAF_USDA=25.294
NC_035085.1	45524991	.	C	T	.	.	MAF_USDA=4.098
NC_035085.1	45525031	.	C	A	.	.	MAF_INRAE=36.076;MAF_USDA=15.294
NC_035085.1	45525041	.	T	C	.	.	MAF_INRAE=26.316;MAF_USDA=25.0
NC_035085.1	45525055	.	T	A	.	.	MAF_INRAE=26.316;MAF_USDA=9.412
NC_035085.1	45525061	.	A	T	.	.	MAF_USDA=12.941
NC_035085.1	45525113	.	G	A	.	.	MAF_USDA=7.377
NC_035085.1	45525121	.	G	A	.	.	MAF_USDA=1.639
NC_035085.1	45525135	.	C	G	.	.	MAF_USDA=18.235
NC_035085.1	45525173	.	G	A	.	.	MAF_USDA=4.098
NC_035085.1	45525199	.	C	T	.	.	MAF_USDA=2.083
NC_035085.1	45525279	.	C	T	.	.	MAF_USDA=13.529
NC_035085.1	45525309	.	G	T	.	.	MAF_INRAE=26.316;MAF_USDA=10.714
NC_035085.1	45525315	.	T	C	.	.	MAF_USDA=2.459
NC_035085.1	45525363	.	A	G	.	.	MAF_USDA=1.639
NC_035085.1	45525396	.	C	G	.	.	MAF_INRAE=24.684;MAF_USDA=18.852
NC_035085.1	45525449	.	C	T	.	.	MAF_INRAE=26.316;MAF_USDA=9.412
NC_035085.1	45525451	.	C	T	.	.	MAF_USDA=1.639
NC_035085.1	45525452	.	G	T	.	.	MAF_USDA=4.098
NC_035085.1	45525515	.	C	A	.	.	MAF_USDA=1.639
NC_035085.1	45525588	.	T	G	.	.	MAF_USDA=8.197
NC_035085.1	45525592	.	G	A	.	.	MAF_INRAE=31.013;MAF_USDA=25.294
NC_035085.1	45525599	.	T	A	.	.	MAF_USDA=1.639
NC_035085.1	45525609	.	G	A	.	.	MAF_USDA=4.918
NC_035085.1	45525610	.	G	A	.	.	MAF_INRAE=26.316;MAF_USDA=9.412
NC_035085.1	45525703	.	C	T	.	.	MAF_USDA=4.098
NC_035085.1	45525725	.	T	A	.	.	MAF_USDA=7.647
NC_035085.1	45525727	.	C	T	.	.	MAF_INRAE=1.667
NC_035085.1	45525748	.	C	T	.	.	MAF_INRAE=30.38;MAF_USDA=31.176
NC_035085.1	45525761	.	G	C	.	.	MAF_USDA=1.639
NC_035085.1	45525829	.	C	T	.	.	MAF_USDA=4.098
NC_035085.1	45526343	.	G	A	.	.	MAF_USDA=1.639
NC_035085.1	45526350	.	G	T	.	.	MAF_INRAE=3.333
NC_035085.1	45526381	.	G	T	.	.	MAF_INRAE=5.833
NC_035085.1	45526419	.	A	G	.	.	MAF_INRAE=1.667
NC_035085.1	45526437	.	C	T	.	.	MAF_INRAE=6.962
NC_035085.1	45526440	.	T	A	.	.	MAF_USDA=4.918
NC_035085.1	45526455	.	C	T	.	.	MAF_USDA=31.25
NC_035085.1	45526462	.	CA	CT	.	.	MAF_USDA=20.833
NC_035085.1	45529664	.	G	C	.	.	MAF_INRAE=40.506;MAF_USDA=13.529
NC_035085.1	45529701	.	G	T	.	.	MAF_USDA=7.059
NC_035085.1	45529728	.	C	A	.	.	MAF_USDA=4.098
NC_035085.1	45529786	.	G	T	.	.	MAF_USDA=5.738
NC_035085.1	45529806	.	C	T	.	.	MAF_USDA=3.279
NC_035085.1	45529807	.	G	T	.	.	MAF_USDA=3.279
NC_035085.1	45529836	.	C	T	.	.	MAF_USDA=2.459
NC_035085.1	45529839	.	G	C	.	.	MAF_INRAE=3.333
NC_035085.1	45529860	.	T	C	.	.	MAF_USDA=24.706
NC_035085.1	45529865	.	G	T	.	.	MAF_INRAE=10.833;MAF_USDA=4.098
NC_035085.1	45529939	.	A	G	.	.	MAF_USDA=1.639
NC_035085.1	45529960	.	C	T	.	.	MAF_USDA=5.294
NC_035085.1	45529999	.	T	G	.	.	MAF_USDA=1.639
NC_035085.1	45530130	.	T	C	.	.	MAF_USDA=4.098
NC_035085.1	45530138	.	C	A	.	.	MAF_USDA=1.639
NC_035085.1	45530489	.	A	G	.	.	MAF_USDA=7.647
NC_035085.1	45530681	.	G	C	.	.	MAF_USDA=6.471
NC_035085.1	45530771	.	G	A	.	.	MAF_USDA=1.639
NC_035085.1	45530829	.	G	T	.	.	MAF_USDA=31.765
NC_035085.1	45530848	.	T	A	.	.	MAF_USDA=8.824
NC_035085.1	45530901	.	A	G	.	.	MAF_USDA=8.197
NC_035085.1	45530907	.	G	A	.	.	MAF_USDA=1.639
NC_035085.1	45530923	.	C	T	.	.	MAF_INRAE=31.646;MAF_USDA=19.412
NC_035085.1	45530952	.	A	C	.	.	MAF_INRAE=30.38;MAF_USDA=29.412
NC_035085.1	45530956	.	G	A	.	.	MAF_INRAE=23.333;MAF_USDA=27.647
NC_035085.1	45530960	.	G	T	.	.	MAF_INRAE=1.667
NC_035085.1	45531041	.	G	A	.	.	MAF_USDA=4.918
NC_035085.1	45531105	.	C	T	.	.	MAF_INRAE=29.114;MAF_USDA=26.471
NC_035085.1	45531166	.	C	T	.	.	MAF_USDA=8.824
NC_035085.1	45531188	.	C	T	.	.	MAF_USDA=1.639
NC_035085.1	45531205	.	T	C	.	.	MAF_USDA=11.765
NC_035085.1	45531207	.	A	C	.	.	MAF_INRAE=29.114;MAF_USDA=28.824
NC_035085.1	45531228	.	C	T	.	.	MAF_USDA=4.098
NC_035085.1	45531241	.	T	A	.	.	MAF_USDA=4.098
NC_035085.1	45531359	.	T	C	.	.	MAF_INRAE=32.278;MAF_USDA=18.824
NC_035085.1	45531360	.	G	T	.	.	MAF_USDA=2.459
NC_035085.1	45531373	.	G	C	.	.	MAF_INRAE=32.278;MAF_USDA=18.824
NC_035085.1	45531389	.	G	A	.	.	MAF_INRAE=1.667
NC_035085.1	45531584	.	C	T	.	.	MAF_USDA=1.639
NC_035085.1	45531612	.	C	T	.	.	MAF_USDA=4.098
NC_035085.1	45531647	.	T	A	.	.	MAF_USDA=3.279
NC_035085.1	45531720	.	C	T	.	.	MAF_USDA=1.639
NC_035085.1	45531791	.	C	T	.	.	MAF_USDA=1.639
NC_035085.1	45531834	.	C	G	.	.	MAF_USDA=2.083
NC_035085.1	45531898	.	T	G	.	.	MAF_INRAE=30.38;MAF_USDA=26.786
NC_035085.1	45531929	.	C	T	.	.	MAF_INRAE=1.667;MAF_USDA=13.095
NC_035085.1	45532121	.	C	A	.	.	MAF_INRAE=9.494
NC_035085.1	45532238	.	T	G	.	.	MAF_INRAE=24.167
NC_035085.1	45532243	.	C	A	.	.	MAF_INRAE=24.167
NC_035085.1	45532304	.	G	A	.	.	MAF_INRAE=25.0
NC_035085.1	45532387	.	G	T	.	.	MAF_INRAE=24.167
NC_035085.1	45532807	.	G	A	.	.	MAF_INRAE=17.5
NC_035085.1	45532926	.	T	A	.	.	MAF_INRAE=26.316
NC_035085.1	45532973	.	T	A	.	.	MAF_INRAE=23.418
NC_035085.1	45533028	.	T	A	.	.	MAF_INRAE=15.833;MAF_USDA=47.917
NC_035085.1	45533114	.	A	C	.	.	MAF_USDA=24.706
NC_035085.1	45533156	.	A	C	.	.	MAF_INRAE=1.667
NC_035085.1	45533157	.	G	T	.	.	MAF_INRAE=1.667
NC_035085.1	45533236	.	T	G	.	.	MAF_USDA=1.639
NC_035085.1	45533343	.	G	T	.	.	MAF_INRAE=29.114;MAF_USDA=34.706
NC_035085.1	45533433	.	G	A	.	.	MAF_INRAE=8.333
NC_035085.1	45533469	.	T	A	.	.	MAF_USDA=5.738
NC_035085.1	45533470	.	A	C	.	.	MAF_USDA=7.647
NC_035085.1	45533493	.	C	T	.	.	MAF_USDA=3.279
NC_035085.1	45533595	.	G	C	.	.	MAF_INRAE=26.316;MAF_USDA=14.118
NC_035085.1	45533763	.	C	A	.	.	MAF_USDA=4.918
NC_035085.1	45533773	.	C	A	.	.	MAF_INRAE=24.684;MAF_USDA=36.471
NC_035085.1	45533786	.	T	G	.	.	MAF_USDA=2.459
NC_035085.1	45533787	.	G	T	.	.	MAF_USDA=2.459
NC_035085.1	45533840	.	A	G	.	.	MAF_INRAE=4.167
NC_035085.1	45533882	.	G	T	.	.	MAF_USDA=7.059
NC_035085.1	45533905	.	A	T	.	.	MAF_USDA=2.459
NC_035085.1	45534079	.	C	T	.	.	MAF_USDA=1.765
NC_035085.1	45534238	.	A	G	.	.	MAF_USDA=4.098
NC_035085.1	45534288	.	C	T	.	.	MAF_USDA=8.197
NC_035085.1	45534349	.	T	A	.	.	MAF_INRAE=25.316;MAF_USDA=34.706
NC_035085.1	45534390	.	T	C	.	.	MAF_USDA=6.78
NC_035085.1	45534507	.	A	T	.	.	MAF_USDA=8.333
NC_035085.1	45534545	.	C	T	.	.	MAF_USDA=4.098
NC_035085.1	45534553	.	T	C	.	.	MAF_USDA=5.738
NC_035085.1	45534673	.	T	G	.	.	MAF_INRAE=24.051;MAF_USDA=2.083
NC_035085.1	45534685	.	A	G	.	.	MAF_INRAE=24.684;MAF_USDA=37.647
NC_035085.1	45534782	.	C	T	.	.	MAF_INRAE=24.684;MAF_USDA=30.0
NC_035085.1	45534804	.	C	A	.	.	MAF_USDA=7.059
NC_035085.1	45534837	.	C	T	.	.	MAF_USDA=7.059
NC_035085.1	45534953	.	T	A	.	.	MAF_INRAE=25.0
NC_035085.1	45534954	.	T	G	.	.	MAF_INRAE=25.0
NC_035085.1	45534959	.	A	G	.	.	MAF_USDA=8.333
NC_035085.1	45535086	.	G	T	.	.	MAF_USDA=6.557
NC_035085.1	45535150	.	G	A	.	.	MAF_INRAE=24.684;MAF_USDA=37.059
NC_035085.1	45535153	.	G	A	.	.	MAF_INRAE=23.333;MAF_USDA=16.393
NC_035085.1	45535209	.	G	A	.	.	MAF_INRAE=24.684;MAF_USDA=37.059
NC_035085.1	45535313	.	G	A	.	.	MAF_USDA=2.459
NC_035085.1	45535330	.	A	G	.	.	MAF_USDA=3.279
NC_035085.1	45535351	.	A	C	.	.	MAF_INRAE=22.785;MAF_USDA=16.393
NC_035085.1	45535414	.	G	A	.	.	MAF_INRAE=24.051;MAF_USDA=19.412
NC_035085.1	45535462	.	C	A	.	.	MAF_USDA=27.647
NC_035085.1	45535487	.	C	T	.	.	MAF_USDA=3.279
NC_035085.1	45535576	.	C	A	.	.	MAF_USDA=2.083
NC_035085.1	45535579	.	G	A	.	.	MAF_INRAE=3.333
NC_035085.1	45535606	.	C	T	.	.	MAF_USDA=4.918
NC_035085.1	45535619	.	C	T	.	.	MAF_USDA=1.765
NC_035085.1	45535765	.	A	C	.	.	MAF_INRAE=26.316;MAF_USDA=17.647
NC_035085.1	45535768	.	T	G	.	.	MAF_USDA=8.333
NC_035085.1	45535808	.	G	A	.	.	MAF_USDA=9.836
NC_035085.1	45535813	.	C	A	.	.	MAF_USDA=7.377
NC_035085.1	45535899	.	T	C	.	.	MAF_USDA=37.5
NC_035085.1	45536001	.	C	T	.	.	MAF_INRAE=5.833
NC_035085.1	45536137	.	T	C	.	.	MAF_USDA=1.639
NC_035085.1	45536200	.	T	C	.	.	MAF_INRAE=31.013;MAF_USDA=16.471
NC_035085.1	45536350	.	A	T	.	.	MAF_USDA=2.459
NC_035085.1	45536351	.	T	G	.	.	MAF_USDA=15.882
NC_035085.1	45536365	.	C	T	.	.	MAF_INRAE=22.152;MAF_USDA=17.213
NC_035085.1	45536626	.	C	T	.	.	MAF_USDA=1.639
NC_035085.1	45536790	.	G	A	.	.	MAF_INRAE=19.62;MAF_USDA=16.393
NC_035085.1	45536871	.	T	C	.	.	MAF_INRAE=10.526
NC_035085.1	45536968	.	G	A	.	.	MAF_USDA=8.197
NC_035085.1	45536972	.	C	A	.	.	MAF_USDA=4.098
NC_035085.1	45536976	.	C	A	.	.	MAF_USDA=47.917
NC_035085.1	45536977	.	G	A	.	.	MAF_USDA=47.917
NC_035085.1	45537152	.	T	A	.	.	MAF_USDA=2.083
NC_035085.1	45537218	.	A	G	.	.	MAF_USDA=1.639
NC_035085.1	45537259	.	A	C	.	.	MAF_INRAE=25.316;MAF_USDA=31.176
NC_035085.1	45537480	.	A	T	.	.	MAF_INRAE=24.051;MAF_USDA=30.0
NC_035085.1	45537482	.	C	A	.	.	MAF_INRAE=1.667;MAF_USDA=35.294
NC_035085.1	45537485	.	G	A	.	.	MAF_USDA=1.639
NC_035085.1	45537487	.	G	T	.	.	MAF_INRAE=30.38;MAF_USDA=15.882
NC_035085.1	45537556	.	T	C	.	.	MAF_USDA=1.667
NC_035085.1	45537699	.	C	T	.	.	MAF_USDA=2.459
NC_035085.1	45537718	.	T	G	.	.	MAF_USDA=4.706
NC_035085.1	45537736	.	T	C	.	.	MAF_INRAE=2.5;MAF_USDA=32.353
NC_035085.1	45537855	.	T	A	.	.	MAF_USDA=14.583
NC_035085.1	45537880	.	T	A	.	.	MAF_INRAE=24.684;MAF_USDA=34.118
NC_035085.1	45537924	.	CGTCTACATAAGCTCT	CGTCTACATAAGCTCC	.	.	MAF_USDA=22.917
NC_035085.1	45537939	.	T	C	.	.	MAF_INRAE=31.646
NC_035085.1	45538028	.	A	C	.	.	MAF_INRAE=1.667
NC_035085.1	45538044	.	T	A	.	.	MAF_INRAE=10.833;MAF_USDA=4.098
NC_035085.1	45538056	.	T	C	.	.	MAF_USDA=4.098
NC_035085.1	45538063	.	A	C	.	.	MAF_USDA=2.459
NC_035085.1	45538156	.	T	G	.	.	MAF_INRAE=22.785;MAF_USDA=17.213
NC_035085.1	45538245	.	T	A	.	.	MAF_INRAE=11.392;MAF_USDA=1.639
NC_035085.1	45538327	.	T	A	.	.	MAF_USDA=4.118
NC_035085.1	45538328	.	A	T	.	.	MAF_INRAE=26.316;MAF_USDA=10.588
NC_035085.1	45538394	.	A	T	.	.	MAF_USDA=1.639
NC_035085.1	45538710	.	C	T	.	.	MAF_USDA=4.098
NC_035085.1	45538848	.	T	C	.	.	MAF_INRAE=24.684;MAF_USDA=50.0
NC_035085.1	45538849	.	G	A	.	.	MAF_USDA=2.083
NC_035085.1	45538878	.	T	A	.	.	MAF_INRAE=24.684;MAF_USDA=30.588
NC_035085.1	45538944	.	C	A	.	.	MAF_INRAE=1.667
NC_035085.1	45538998	.	C	T	.	.	MAF_USDA=4.918
NC_035085.1	45539197	.	T	C	.	.	MAF_USDA=1.639
NC_035085.1	45539311	.	C	G	.	.	MAF_INRAE=26.316;MAF_USDA=10.0
NC_035085.1	45539327	.	G	T	.	.	MAF_INRAE=1.667
NC_035085.1	45539356	.	C	T	.	.	MAF_USDA=15.882
NC_035085.1	45539380	.	A	T	.	.	MAF_INRAE=23.418;MAF_USDA=31.765
NC_035085.1	45539397	.	G	A	.	.	MAF_INRAE=26.316;MAF_USDA=11.176
NC_035085.1	45539485	.	G	A	.	.	MAF_INRAE=23.418;MAF_USDA=34.118
NC_035085.1	45539734	.	C	T	.	.	MAF_USDA=10.417
NC_035085.1	45539804	.	G	A	.	.	MAF_INRAE=24.051;MAF_USDA=37.5
NC_035085.1	45539933	.	T	A	.	.	MAF_USDA=2.459
NC_035085.1	45539950	.	A	C	.	.	MAF_USDA=2.941
NC_035085.1	45539965	.	C	G	.	.	MAF_USDA=2.459
NC_035085.1	45540006	.	T	C	.	.	MAF_INRAE=24.684;MAF_USDA=35.294
NC_035085.1	45540019	.	A	G	.	.	MAF_INRAE=25.316;MAF_USDA=35.294
NC_035085.1	45540037	.	G	A	.	.	MAF_USDA=6.557
NC_035085.1	45540087	.	C	A	.	.	MAF_USDA=4.706
NC_035085.1	45540095	.	T	A	.	.	MAF_USDA=2.941
NC_035085.1	45540244	.	A	G	.	.	MAF_INRAE=4.167
NC_035085.1	45540314	.	A	G	.	.	MAF_USDA=1.639
NC_035085.1	45540330	.	A	G	.	.	MAF_USDA=5.294
NC_035085.1	45540337	.	G	A	.	.	MAF_USDA=5.294
NC_035085.1	45540371	.	C	T	.	.	MAF_USDA=3.279
NC_035085.1	45540447	.	G	A	.	.	MAF_USDA=4.098
NC_035085.1	45540461	.	T	C	.	.	MAF_INRAE=24.684;MAF_USDA=34.118
NC_035085.1	45540518	.	T	C	.	.	MAF_USDA=2.459
NC_035085.1	45540574	.	A	G	.	.	MAF_USDA=8.197
NC_035085.1	45540575	.	T	C	.	.	MAF_USDA=9.016
NC_035085.1	45540598	.	A	C	.	.	MAF_USDA=12.941
NC_035085.1	45540645	.	T	C	.	.	MAF_USDA=4.098
NC_035085.1	45540663	.	A	C	.	.	MAF_USDA=25.0
NC_035085.1	45540674	.	G	T	.	.	MAF_USDA=29.167
NC_035085.1	45540694	.	A	G	.	.	MAF_USDA=14.706
NC_035085.1	45540723	.	T	G	.	.	MAF_USDA=4.098
NC_035085.1	45540774	.	C	T	.	.	MAF_USDA=7.738
NC_035085.1	45540821	.	T	G	.	.	MAF_INRAE=9.167
NC_035085.1	45540893	.	G	A	.	.	MAF_USDA=3.529
NC_035085.1	45540944	.	T	G	.	.	MAF_USDA=12.941
NC_035085.1	45540969	.	A	T	.	.	MAF_INRAE=31.013;MAF_USDA=16.471
NC_035085.1	45540986	.	C	T	.	.	MAF_USDA=2.941
NC_035085.1	45540987	.	G	T	.	.	MAF_USDA=2.459
NC_035085.1	45541021	.	C	T	.	.	MAF_USDA=1.639
NC_035085.1	45541120	.	C	T	.	.	MAF_INRAE=11.392;MAF_USDA=1.639
NC_035085.1	45541164	.	C	T	.	.	MAF_USDA=10.0
NC_035085.1	45541241	.	A	T	.	.	MAF_USDA=5.294
NC_035085.1	45541360	.	C	A	.	.	MAF_USDA=7.647
NC_035085.1	45541576	.	C	G	.	.	MAF_USDA=1.639
NC_035085.1	45541579	.	A	G	.	.	MAF_INRAE=14.557;MAF_USDA=42.353
NC_035085.1	45541756	.	T	C	.	.	MAF_USDA=2.459
NC_035085.1	45541767	.	A	G	.	.	MAF_USDA=4.918
NC_035085.1	45541780	.	G	C	.	.	MAF_USDA=5.738
NC_035085.1	45541812	.	C	T	.	.	MAF_USDA=4.098
NC_035085.1	45541961	.	C	G	.	.	MAF_USDA=2.459
NC_035085.1	45541962	.	A	G	.	.	MAF_USDA=2.459
NC_035085.1	45541978	.	C	A	.	.	MAF_USDA=4.098
NC_035085.1	45542028	.	C	T	.	.	MAF_INRAE=8.861;MAF_USDA=1.639
NC_035085.1	45542204	.	G	A	.	.	MAF_USDA=47.059
NC_035085.1	45542285	.	C	A	.	.	MAF_USDA=4.918
NC_035085.1	45542393	.	T	G	.	.	MAF_USDA=6.557
NC_035085.1	45542428	.	C	A	.	.	MAF_INRAE=10.833;MAF_USDA=4.098
NC_035085.1	45542438	.	C	T	.	.	MAF_USDA=11.176
NC_035085.1	45542614	.	C	T	.	.	MAF_USDA=2.459
NC_035085.1	45542708	.	G	C	.	.	MAF_INRAE=3.333;MAF_USDA=5.738
NC_035085.1	45542776	.	C	T	.	.	MAF_USDA=3.279
NC_035085.1	45542990	.	C	A	.	.	MAF_INRAE=3.333;MAF_USDA=6.557
NC_035085.1	45543170	.	G	A	.	.	MAF_USDA=7.059
NC_035085.1	45543327	.	A	T	.	.	MAF_USDA=1.176
NC_035085.1	45543328	.	A	T	.	.	MAF_USDA=3.529
NC_035085.1	45543420	.	G	A	.	.	MAF_INRAE=20.253;MAF_USDA=5.738
NC_035085.1	45543525	.	G	A	.	.	MAF_INRAE=5.0;MAF_USDA=3.279
NC_035085.1	45543551	.	C	T	.	.	MAF_INRAE=5.0;MAF_USDA=7.377
NC_035085.1	45543555	.	T	A	.	.	MAF_USDA=1.639
NC_035085.1	45543585	.	A	G	.	.	MAF_USDA=9.016
NC_035085.1	45543596	.	A	T	.	.	MAF_USDA=4.098
NC_035085.1	45543599	.	T	A	.	.	MAF_USDA=1.639
NC_035085.1	45543613	.	T	G	.	.	MAF_USDA=1.639
NC_035085.1	45543616	.	G	A	.	.	MAF_INRAE=23.418
NC_035085.1	45543625	.	T	G	.	.	MAF_INRAE=24.051;MAF_USDA=18.852
NC_035085.1	45543651	.	C	A	.	.	MAF_USDA=2.459
NC_035085.1	45543684	.	C	A	.	.	MAF_USDA=8.333
NC_035085.1	45543939	.	G	T	.	.	MAF_INRAE=5.833;MAF_USDA=8.197
NC_035085.1	45544042	.	T	G	.	.	MAF_INRAE=24.684;MAF_USDA=37.647
NC_035085.1	45544048	.	G	T	.	.	MAF_USDA=2.459
NC_035085.1	45544151	.	T	A	.	.	MAF_USDA=1.176
NC_035085.1	45544201	.	G	T	.	.	MAF_USDA=4.098
NC_035085.1	45544311	.	A	C	.	.	MAF_USDA=1.639
NC_035085.1	45544389	.	A	G	.	.	MAF_USDA=2.459
NC_035085.1	45544400	.	C	A	.	.	MAF_INRAE=26.316;MAF_USDA=7.647
NC_035085.1	45544451	.	T	C	.	.	MAF_INRAE=18.333;MAF_USDA=4.167
NC_035085.1	45544462	.	T	C	.	.	MAF_USDA=2.459
NC_035085.1	45544621	.	C	A	.	.	MAF_USDA=4.918
NC_035085.1	45544644	.	C	A	.	.	MAF_USDA=6.471
NC_035085.1	45544651	.	G	C	.	.	MAF_USDA=1.639
NC_035085.1	45544792	.	G	A	.	.	MAF_INRAE=1.667
NC_035085.1	45544870	.	C	T	.	.	MAF_USDA=4.706
NC_035085.1	45544890	.	G	A	.	.	MAF_USDA=3.279
NC_035085.1	45544894	.	G	A	.	.	MAF_USDA=1.765
NC_035085.1	45545137	.	G	T	.	.	MAF_USDA=3.279
NC_035085.1	45545192	.	C	A	.	.	MAF_USDA=9.412
NC_035085.1	45545264	.	C	T	.	.	MAF_INRAE=9.167
NC_035085.1	45545323	.	G	T	.	.	MAF_USDA=4.098
NC_035085.1	45545357	.	T	C	.	.	MAF_INRAE=27.848;MAF_USDA=45.294
NC_035085.1	45545368	.	A	G	.	.	MAF_USDA=1.639
NC_035085.1	45545406	.	A	G	.	.	MAF_INRAE=1.667
NC_035085.1	45545425	.	C	T	.	.	MAF_USDA=2.5
NC_035085.1	45545532	.	T	C	.	.	MAF_INRAE=10.526
NC_035085.1	45545533	.	G	A	.	.	MAF_INRAE=38.608;MAF_USDA=24.118
NC_035085.1	45545685	.	A	C	.	.	MAF_USDA=1.667
NC_035085.1	45545708	.	C	T	.	.	MAF_USDA=5.738
NC_035085.1	45545837	.	G	T	.	.	MAF_USDA=4.098
NC_035085.1	45545872	.	T	G	.	.	MAF_USDA=3.279
NC_035085.1	45545908	.	T	C	.	.	MAF_USDA=2.459
NC_035085.1	45545932	.	G	A	.	.	MAF_INRAE=29.747
NC_035085.1	45545991	.	T	A	.	.	MAF_USDA=3.279
NC_035085.1	45546018	.	C	T	.	.	MAF_USDA=1.639
NC_035085.1	45546057	.	C	G	.	.	MAF_INRAE=20.886;MAF_USDA=40.0
NC_035085.1	45546080	.	A	G	.	.	MAF_INRAE=20.886;MAF_USDA=34.118
NC_035085.1	45546102	.	G	C	.	.	MAF_INRAE=9.167
NC_035085.1	45546145	.	C	A	.	.	MAF_INRAE=10.526
NC_035085.1	45546155	.	C	T	.	.	MAF_INRAE=8.228;MAF_USDA=18.235
NC_035085.1	45546286	.	C	T	.	.	MAF_INRAE=8.228;MAF_USDA=18.824
NC_035085.1	45546383	.	C	A	.	.	MAF_USDA=8.824
NC_035085.1	45546426	.	A	G	.	.	MAF_INRAE=23.418;MAF_USDA=42.353
NC_035085.1	45546512	.	A	G	.	.	MAF_USDA=1.639
NC_035085.1	45546514	.	T	A	.	.	MAF_INRAE=10.526;MAF_USDA=5.294
NC_035085.1	45546619	.	A	G	.	.	MAF_USDA=1.639
NC_035085.1	45546839	.	G	A	.	.	MAF_INRAE=10.526
NC_035085.1	45546923	.	C	T	.	.	MAF_USDA=6.471
NC_035085.1	45546944	.	C	T	.	.	MAF_USDA=1.639
NC_035085.1	45547253	.	AGGGGGGGGGGA	AGGGGGGGGGGG	.	.	MAF_USDA=25.0
NC_035085.1	45547264	.	A	G	.	.	MAF_INRAE=26.316
NC_035085.1	45547620	.	T	C	.	.	MAF_USDA=6.471
NC_035085.1	45547626	.	A	T	.	.	MAF_INRAE=10.526;MAF_USDA=10.588
NC_035085.1	45547710	.	G	C	.	.	MAF_INRAE=10.526;MAF_USDA=19.048
NC_035085.1	45547750	.	G	A	.	.	MAF_USDA=3.333
NC_035085.1	45547752	.	A	G	.	.	MAF_USDA=8.929
NC_035085.1	45547783	.	C	T	.	.	MAF_INRAE=11.392;MAF_USDA=43.529
NC_035085.1	45547795	.	A	T	.	.	MAF_USDA=4.706
NC_035085.1	45547907	.	G	A	.	.	MAF_INRAE=10.526;MAF_USDA=5.294
NC_035085.1	45547941	.	C	G	.	.	MAF_USDA=3.279
NC_035085.1	45548230	.	G	T	.	.	MAF_INRAE=7.595;MAF_USDA=32.353
NC_035085.1	45548238	.	G	A	.	.	MAF_INRAE=10.526
NC_035085.1	45548283	.	C	A	.	.	MAF_INRAE=26.316
NC_035085.1	45548468	.	T	C	.	.	MAF_USDA=2.459
NC_035085.1	45548650	.	A	T	.	.	MAF_USDA=31.25
NC_035085.1	45548651	.	A	T	.	.	MAF_USDA=14.583
NC_035085.1	45548685	.	G	T	.	.	MAF_INRAE=6.667
NC_035085.1	45548746	.	C	T	.	.	MAF_USDA=1.639
NC_035085.1	45548874	.	C	A	.	.	MAF_USDA=4.098
NC_035085.1	45548937	.	A	G	.	.	MAF_INRAE=7.5;MAF_USDA=1.639
NC_035085.1	45548984	.	G	T	.	.	MAF_USDA=5.738
NC_035085.1	45549004	.	T	G	.	.	MAF_INRAE=7.595;MAF_USDA=35.294
NC_035085.1	45549066	.	A	G	.	.	MAF_INRAE=24.167
NC_035085.1	45549082	.	C	T	.	.	MAF_USDA=4.167
NC_035085.1	45549205	.	A	T	.	.	MAF_USDA=2.459
NC_035085.1	45549317	.	A	G	.	.	MAF_INRAE=6.667;MAF_USDA=5.738
NC_035085.1	45549377	.	G	T	.	.	MAF_INRAE=20.253;MAF_USDA=31.765
NC_035085.1	45549408	.	T	G	.	.	MAF_INRAE=9.167
NC_035085.1	45549477	.	C	A	.	.	MAF_USDA=1.639
NC_035085.1	45549551	.	G	A	.	.	MAF_USDA=1.639
NC_035085.1	45549585	.	A	C	.	.	MAF_USDA=3.279
NC_035085.1	45549651	.	C	T	.	.	MAF_USDA=2.353
NC_035085.1	45549684	.	G	T	.	.	MAF_INRAE=20.253;MAF_USDA=34.118
NC_035085.1	45549781	.	C	A	.	.	MAF_USDA=1.639
NC_035085.1	45549796	.	C	G	.	.	MAF_INRAE=31.646;MAF_USDA=26.19
NC_035085.1	45549830	.	C	G	.	.	MAF_USDA=1.667
NC_035085.1	45549892	.	A	G	.	.	MAF_USDA=2.459
NC_035085.1	45549937	.	T	G	.	.	MAF_INRAE=15.19;MAF_USDA=14.706
NC_035085.1	45549970	.	C	T	.	.	MAF_USDA=1.639
NC_035085.1	45550015	.	G	A	.	.	MAF_INRAE=20.886;MAF_USDA=35.882
NC_035085.1	45550016	.	C	A	.	.	MAF_INRAE=15.833;MAF_USDA=35.882
NC_035085.1	45550057	.	C	T	.	.	MAF_USDA=2.353
NC_035085.1	45550073	.	G	A	.	.	MAF_INRAE=6.667;MAF_USDA=2.459
NC_035085.1	45550141	.	T	C	.	.	MAF_USDA=2.459
NC_035085.1	45550325	.	C	A	.	.	MAF_INRAE=21.667;MAF_USDA=25.833
NC_035085.1	45550350	.	G	A	.	.	MAF_USDA=1.667
NC_035085.1	45550362	.	G	T	.	.	MAF_USDA=3.333
NC_035085.1	45550381	.	T	A	.	.	MAF_USDA=1.639
NC_035085.1	45550430	.	A	G	.	.	MAF_INRAE=10.526
NC_035085.1	45550441	.	A	G	.	.	MAF_USDA=7.647
NC_035085.1	45550625	.	C	A	.	.	MAF_INRAE=6.667;MAF_USDA=17.213
NC_035085.1	45550722	.	A	G	.	.	MAF_USDA=4.098
NC_035085.1	45550757	.	G	A	.	.	MAF_USDA=5.294
NC_035085.1	45550760	.	A	G	.	.	MAF_INRAE=7.5;MAF_USDA=8.197
NC_035085.1	45550770	.	A	G	.	.	MAF_INRAE=15.19;MAF_USDA=24.118
NC_035085.1	45550853	.	C	T	.	.	MAF_USDA=1.639
NC_035085.1	45550854	.	G	C	.	.	MAF_USDA=4.918
NC_035085.1	45550900	.	T	A	.	.	MAF_INRAE=21.053;MAF_USDA=36.471
NC_035085.1	45550933	.	G	A	.	.	MAF_USDA=4.098
NC_035085.1	45550974	.	C	A	.	.	MAF_USDA=3.279
NC_035085.1	45550998	.	G	A	.	.	MAF_INRAE=21.053;MAF_USDA=33.333
NC_035085.1	45551122	.	G	T	.	.	MAF_USDA=1.639
NC_035085.1	45551137	.	C	A	.	.	MAF_INRAE=7.5;MAF_USDA=10.656
NC_035085.1	45551193	.	G	T	.	.	MAF_INRAE=16.456;MAF_USDA=47.059
NC_035085.1	45551253	.	T	C	.	.	MAF_INRAE=6.667;MAF_USDA=9.016
NC_035085.1	45551262	.	A	G	.	.	MAF_INRAE=14.557;MAF_USDA=21.176
NC_035085.1	45551399	.	A	C	.	.	MAF_INRAE=21.053;MAF_USDA=35.882
NC_035085.1	45551452	.	G	T	.	.	MAF_USDA=2.459
NC_035085.1	45551528	.	C	A	.	.	MAF_INRAE=32.278;MAF_USDA=29.167
NC_035085.1	45551584	.	C	A	.	.	MAF_USDA=3.279
NC_035085.1	45551603	.	G	T	.	.	MAF_USDA=8.333
NC_035085.1	45551624	.	A	G	.	.	MAF_USDA=2.459
NC_035085.1	45551640	.	A	T	.	.	MAF_INRAE=10.526;MAF_USDA=2.459
NC_035085.1	45551665	.	G	A	.	.	MAF_USDA=4.918
NC_035085.1	45551711	.	G	T	.	.	MAF_USDA=1.639
NC_035085.1	45551816	.	C	A	.	.	MAF_USDA=18.452
NC_035085.1	45551977	.	A	G	.	.	MAF_USDA=39.583
NC_035085.1	45552008	.	G	A	.	.	MAF_USDA=41.304
NC_035085.1	45552062	.	C	A	.	.	MAF_INRAE=8.333;MAF_USDA=9.836
NC_035085.1	45552074	.	G	T	.	.	MAF_INRAE=25.833;MAF_USDA=33.333
NC_035085.1	45552091	.	C	A	.	.	MAF_INRAE=7.5;MAF_USDA=4.918
NC_035085.1	45552105	.	A	T	.	.	MAF_INRAE=25.0;MAF_USDA=31.25
NC_035085.1	45552206	.	C	T	.	.	MAF_USDA=3.279
NC_035085.1	45552230	.	T	A	.	.	MAF_USDA=3.279
NC_035085.1	45552275	.	G	T	.	.	MAF_INRAE=7.5;MAF_USDA=8.197
NC_035085.1	45552482	.	G	A	.	.	MAF_USDA=1.639
NC_035085.1	45552509	.	C	A	.	.	MAF_USDA=5.882
NC_035085.1	45552538	.	G	T	.	.	MAF_USDA=1.639
NC_035085.1	45552598	.	A	T	.	.	MAF_USDA=2.459
NC_035085.1	45552615	.	T	G	.	.	MAF_USDA=2.459
NC_035085.1	45552730	.	G	A	.	.	MAF_USDA=2.459
NC_035085.1	45552734	.	T	A	.	.	MAF_USDA=2.459
NC_035085.1	45552808	.	A	G	.	.	MAF_INRAE=1.667
NC_035085.1	45552844	.	G	A	.	.	MAF_INRAE=6.667;MAF_USDA=5.738
NC_035085.1	45552894	.	A	T	.	.	MAF_INRAE=15.823;MAF_USDA=45.882
NC_035085.1	45552912	.	A	T	.	.	MAF_INRAE=6.667;MAF_USDA=4.098
NC_035085.1	45552914	.	C	A	.	.	MAF_USDA=3.279
NC_035085.1	45552933	.	T	A	.	.	MAF_INRAE=26.316;MAF_USDA=25.0
NC_035085.1	45552972	.	C	A	.	.	MAF_USDA=1.639
NC_035085.1	45552998	.	G	A	.	.	MAF_INRAE=6.667;MAF_USDA=8.197
NC_035085.1	45553189	.	A	T	.	.	MAF_INRAE=21.053;MAF_USDA=35.714
NC_035085.1	45553323	.	A	C	.	.	MAF_USDA=2.459
NC_035085.1	45553351	.	G	T	.	.	MAF_INRAE=7.5;MAF_USDA=10.656
NC_035085.1	45553360	.	A	C	.	.	MAF_INRAE=21.053;MAF_USDA=35.882
NC_035085.1	45553488	.	C	A	.	.	MAF_USDA=3.279
NC_035085.1	45553868	.	C	G	.	.	MAF_USDA=4.098
NC_035085.1	45553972	.	G	T	.	.	MAF_USDA=1.639
NC_035085.1	45554016	.	T	C	.	.	MAF_USDA=3.279
NC_035085.1	45554756	.	G	T	.	.	MAF_USDA=8.333
NC_035085.1	45554761	.	C	A	.	.	MAF_USDA=2.459
NC_035085.1	45554763	.	T	A	.	.	MAF_USDA=2.459
NC_035085.1	45554765	.	T	G	.	.	MAF_USDA=2.459
NC_035085.1	45554883	.	G	A	.	.	MAF_USDA=3.279
NC_035085.1	45554907	.	C	G	.	.	MAF_INRAE=21.053;MAF_USDA=35.882
NC_035085.1	45555002	.	C	G	.	.	MAF_USDA=3.279
NC_035085.1	45555030	.	A	G	.	.	MAF_INRAE=13.924;MAF_USDA=18.824
NC_035085.1	45555199	.	T	G	.	.	MAF_USDA=1.639
NC_035085.1	45555215	.	A	G	.	.	MAF_USDA=8.235
NC_035085.1	45555242	.	T	C	.	.	MAF_USDA=1.639
NC_035085.1	45555310	.	G	A	.	.	MAF_INRAE=12.025;MAF_USDA=14.118
NC_035085.1	45555319	.	T	C	.	.	MAF_USDA=1.639
NC_035085.1	45555332	.	G	C	.	.	MAF_INRAE=26.316;MAF_USDA=7.647
NC_035085.1	45555386	.	C	G	.	.	MAF_INRAE=22.785;MAF_USDA=41.667
NC_035085.1	45555398	.	T	C	.	.	MAF_USDA=4.706
NC_035085.1	45555401	.	G	A	.	.	MAF_INRAE=22.785;MAF_USDA=38.235
NC_035085.1	45555430	.	T	C	.	.	MAF_USDA=2.353
NC_035085.1	45555460	.	T	C	.	.	MAF_INRAE=22.785;MAF_USDA=44.118
NC_035085.1	45555608	.	G	A	.	.	MAF_INRAE=26.316;MAF_USDA=27.083
NC_035085.1	45555622	.	G	T	.	.	MAF_USDA=3.279
NC_035085.1	45555640	.	A	G	.	.	MAF_USDA=1.639
NC_035085.1	45555712	.	G	A	.	.	MAF_USDA=1.639
NC_035085.1	45555739	.	T	A	.	.	MAF_USDA=6.471
NC_035085.1	45555797	.	C	T	.	.	MAF_INRAE=14.557;MAF_USDA=25.0
NC_035085.1	45555821	.	G	A	.	.	MAF_USDA=1.639
NC_035085.1	45555872	.	C	T	.	.	MAF_USDA=1.639
NC_035085.1	45555888	.	G	A	.	.	MAF_USDA=6.471
NC_035085.1	45555954	.	G	A	.	.	MAF_USDA=6.25
NC_035085.1	45555996	.	G	T	.	.	MAF_USDA=2.459
NC_035085.1	45555997	.	G	T	.	.	MAF_USDA=3.279
NC_035085.1	45556075	.	G	A	.	.	MAF_USDA=1.639
NC_035085.1	45556093	.	C	T	.	.	MAF_INRAE=10.526;MAF_USDA=3.279
NC_035085.1	45556314	.	A	G	.	.	MAF_USDA=3.279
NC_035085.1	45556350	.	C	A	.	.	MAF_INRAE=14.557;MAF_USDA=16.471
NC_035085.1	45556427	.	T	A	.	.	MAF_USDA=1.639
NC_035085.1	45556505	.	G	T	.	.	MAF_USDA=1.639
NC_035085.1	45556540	.	T	C	.	.	MAF_INRAE=14.557;MAF_USDA=15.882
NC_035085.1	45556687	.	C	G	.	.	MAF_USDA=1.176
NC_035085.1	45556694	.	A	G	.	.	MAF_USDA=2.083
NC_035085.1	45556718	.	T	A	.	.	MAF_USDA=4.918
NC_035085.1	45556765	.	A	G	.	.	MAF_INRAE=14.557;MAF_USDA=21.176
NC_035085.1	45556809	.	T	C	.	.	MAF_INRAE=14.557;MAF_USDA=18.824
NC_035085.1	45556857	.	G	T	.	.	MAF_USDA=1.667
NC_035085.1	45557128	.	C	T	.	.	MAF_USDA=1.639
NC_035085.1	45557158	.	G	A	.	.	MAF_INRAE=26.316;MAF_USDA=7.647
NC_035085.1	45557223	.	T	A	.	.	MAF_USDA=1.639
NC_035085.1	45557291	.	G	C	.	.	MAF_USDA=2.459
NC_035085.1	45557421	.	C	T	.	.	MAF_USDA=2.459
NC_035085.1	45557466	.	G	A	.	.	MAF_INRAE=24.167
NC_035085.1	45557476	.	A	T	.	.	MAF_USDA=14.583
NC_035085.1	45557551	.	T	A	.	.	MAF_USDA=1.639
NC_035085.1	45557564	.	G	A	.	.	MAF_USDA=1.639
NC_035085.1	45557670	.	A	T	.	.	MAF_USDA=1.639
NC_035085.1	45557674	.	T	G	.	.	MAF_INRAE=14.557;MAF_USDA=25.882
NC_035085.1	45557743	.	G	A	.	.	MAF_INRAE=8.228;MAF_USDA=17.059
NC_035085.1	45557745	.	T	G	.	.	MAF_INRAE=7.5;MAF_USDA=13.529
NC_035085.1	45557900	.	C	T	.	.	MAF_INRAE=10.526
NC_035085.1	45558146	.	T	C	.	.	MAF_USDA=1.639
NC_035085.1	45558173	.	A	C	.	.	MAF_USDA=29.167
NC_035085.1	45558177	.	A	C	.	.	MAF_USDA=3.279
NC_035085.1	45558283	.	T	C	.	.	MAF_INRAE=31.646;MAF_USDA=28.824
NC_035085.1	45558369	.	T	A	.	.	MAF_USDA=1.639
NC_035085.1	45558403	.	A	G	.	.	MAF_INRAE=10.526;MAF_USDA=4.918
NC_035085.1	45558483	.	C	A	.	.	MAF_USDA=1.639
NC_035085.1	45558582	.	G	A	.	.	MAF_USDA=1.639
NC_035085.1	45558622	.	G	A	.	.	MAF_USDA=2.459
NC_035085.1	45558625	.	C	A	.	.	MAF_USDA=1.639
NC_035085.1	45558653	.	G	A	.	.	MAF_USDA=1.639
NC_035085.1	45558680	.	C	T	.	.	MAF_USDA=1.639
NC_035085.1	45558816	.	G	A	.	.	MAF_INRAE=8.228;MAF_USDA=12.941
NC_035085.1	45558880	.	A	T	.	.	MAF_INRAE=31.646;MAF_USDA=31.176
NC_035085.1	45558935	.	C	T	.	.	MAF_USDA=1.667
NC_035085.1	45558936	.	A	G	.	.	MAF_USDA=4.167
NC_035085.1	45559025	.	G	A	.	.	MAF_USDA=2.459
NC_035085.1	45559046	.	G	A	.	.	MAF_INRAE=6.667
NC_035085.1	45559048	.	G	T	.	.	MAF_USDA=2.459
NC_035085.1	45559135	.	T	A	.	.	MAF_INRAE=8.861;MAF_USDA=9.016
NC_035085.1	45559404	.	G	A	.	.	MAF_USDA=14.583
NC_035085.1	45559436	.	C	A	.	.	MAF_INRAE=9.167;MAF_USDA=9.016
NC_035085.1	45559518	.	A	T	.	.	MAF_INRAE=12.025;MAF_USDA=23.529
NC_035085.1	45559622	.	A	T	.	.	MAF_INRAE=26.316;MAF_USDA=7.647
NC_035085.1	45559646	.	A	C	.	.	MAF_USDA=3.279
NC_035085.1	45559659	.	T	A	.	.	MAF_INRAE=8.861
NC_035085.1	45559666	.	T	G	.	.	MAF_USDA=14.583
NC_035085.1	45559678	.	A	T	.	.	MAF_USDA=2.459
NC_035085.1	45559682	.	G	A	.	.	MAF_USDA=1.639
NC_035085.1	45559721	.	G	A	.	.	MAF_INRAE=26.316;MAF_USDA=7.647
NC_035085.1	45559748	.	T	C	.	.	MAF_USDA=1.639
NC_035085.1	45559751	.	T	G	.	.	MAF_INRAE=26.316;MAF_USDA=7.647
NC_035085.1	45559841	.	A	G	.	.	MAF_INRAE=6.667;MAF_USDA=16.471
NC_035085.1	45559877	.	G	A	.	.	MAF_USDA=2.941
NC_035085.1	45559981	.	G	A	.	.	MAF_INRAE=8.228;MAF_USDA=11.176
NC_035085.1	45560009	.	C	T	.	.	MAF_USDA=1.639
NC_035085.1	45560010	.	C	A	.	.	MAF_USDA=4.167
NC_035085.1	45560011	.	A	G	.	.	MAF_INRAE=36.842;MAF_USDA=17.647
NC_035085.1	45560168	.	A	C	.	.	MAF_USDA=1.639
NC_035085.1	45560174	.	C	T	.	.	MAF_USDA=4.918
NC_035085.1	45560213	.	G	A	.	.	MAF_INRAE=1.667;MAF_USDA=1.639
NC_035085.1	45560375	.	A	G	.	.	MAF_INRAE=9.494;MAF_USDA=22.353
NC_035085.1	45560383	.	T	A	.	.	MAF_INRAE=14.557;MAF_USDA=15.294
NC_035085.1	45560425	.	C	T	.	.	MAF_USDA=4.098
NC_035085.1	45560468	.	A	C	.	.	MAF_INRAE=8.861;MAF_USDA=14.118
NC_035085.1	45560619	.	A	G	.	.	MAF_USDA=3.279
NC_035085.1	45560762	.	C	A	.	.	MAF_USDA=2.459
NC_035085.1	45562083	.	C	T	.	.	MAF_USDA=19.565
NC_035085.1	45562381	.	T	C	.	.	MAF_INRAE=47.368;MAF_USDA=43.373
NC_035085.1	45562434	.	C	A	.	.	MAF_INRAE=10.526
NC_035085.1	45562527	.	C	T	.	.	MAF_USDA=3.279
NC_035085.1	45562528	.	A	G	.	.	MAF_USDA=11.765
NC_035085.1	45562560	.	T	C	.	.	MAF_INRAE=32.911;MAF_USDA=30.588
NC_035085.1	45562614	.	T	G	.	.	MAF_INRAE=8.861
NC_035085.1	45562648	.	C	T	.	.	MAF_USDA=1.639
NC_035085.1	45562649	.	G	A	.	.	MAF_USDA=3.279
NC_035085.1	45562671	.	T	A	.	.	MAF_INRAE=1.667
NC_035085.1	45562702	.	G	T	.	.	MAF_INRAE=14.167;MAF_USDA=21.176
NC_035085.1	45562714	.	A	T	.	.	MAF_USDA=14.583
NC_035085.1	45562715	.	G	T	.	.	MAF_USDA=14.583
NC_035085.1	45562732	.	G	T	.	.	MAF_USDA=2.459
NC_035085.1	45562808	.	C	T	.	.	MAF_USDA=4.918
NC_035085.1	45562938	.	G	A	.	.	MAF_USDA=2.083
NC_035085.1	45562959	.	C	A	.	.	MAF_INRAE=14.167;MAF_USDA=18.824
NC_035085.1	45563002	.	A	T	.	.	MAF_USDA=1.639
NC_035085.1	45563063	.	G	C	.	.	MAF_INRAE=7.595;MAF_USDA=8.824
NC_035085.1	45563091	.	G	A	.	.	MAF_USDA=4.918
NC_035085.1	45563121	.	C	A	.	.	MAF_USDA=9.016
NC_035085.1	45563364	.	T	C	.	.	MAF_USDA=5.738
NC_035085.1	45563374	.	T	C	.	.	MAF_USDA=2.459
NC_035085.1	45563376	.	G	A	.	.	MAF_INRAE=32.278
NC_035085.1	45563383	.	A	T	.	.	MAF_USDA=1.639
NC_035085.1	45563392	.	T	G	.	.	MAF_USDA=1.639
NC_035085.1	45563410	.	C	A	.	.	MAF_USDA=8.197
NC_035085.1	45563429	.	C	A	.	.	MAF_USDA=2.353
NC_035085.1	45563449	.	G	T	.	.	MAF_USDA=3.279
NC_035085.1	45563644	.	G	A	.	.	MAF_USDA=3.279
NC_035085.1	45563694	.	A	T	.	.	MAF_INRAE=33.544
NC_035085.1	45563767	.	T	A	.	.	MAF_INRAE=33.544;MAF_USDA=29.412
NC_035085.1	45563770	.	T	A	.	.	MAF_INRAE=36.667;MAF_USDA=3.529
NC_035085.1	45563968	.	G	T	.	.	MAF_INRAE=2.5
NC_035085.1	45563980	.	T	A	.	.	MAF_USDA=7.059
NC_035085.1	45563999	.	T	A	.	.	MAF_INRAE=1.667
NC_035085.1	45564012	.	T	A	.	.	MAF_INRAE=2.5
NC_035085.1	45564022	.	A	C	.	.	MAF_INRAE=2.5
NC_035085.1	45564175	.	A	T	.	.	MAF_INRAE=7.595;MAF_USDA=10.0
NC_035085.1	45564281	.	T	G	.	.	MAF_INRAE=14.167;MAF_USDA=6.557
NC_035085.1	45564466	.	G	A	.	.	MAF_INRAE=32.911;MAF_USDA=35.294
NC_035085.1	45564469	.	C	A	.	.	MAF_USDA=3.279
NC_035085.1	45564529	.	C	A	.	.	MAF_USDA=5.085
NC_035085.1	45564538	.	C	T	.	.	MAF_INRAE=14.167;MAF_USDA=4.918
NC_035085.1	45564630	.	T	C	.	.	MAF_INRAE=32.911;MAF_USDA=38.095
NC_035085.1	45564658	.	C	G	.	.	MAF_INRAE=9.167
NC_035085.1	45564704	.	G	A	.	.	MAF_USDA=1.765
NC_035085.1	45564786	.	C	T	.	.	MAF_USDA=2.083
NC_035085.1	45564864	.	G	T	.	.	MAF_USDA=4.918
NC_035085.1	45564890	.	C	T	.	.	MAF_USDA=2.459
NC_035085.1	45564933	.	G	A	.	.	MAF_USDA=3.279
NC_035085.1	45565027	.	T	C	.	.	MAF_USDA=2.941
NC_035085.1	45565098	.	C	T	.	.	MAF_USDA=4.918
NC_035085.1	45565348	.	T	G	.	.	MAF_USDA=3.279
NC_035085.1	45565352	.	G	A	.	.	MAF_INRAE=10.526
NC_035085.1	45565365	.	T	C	.	.	MAF_INRAE=10.526
NC_035085.1	45565379	.	A	G	.	.	MAF_USDA=1.639
NC_035085.1	45565387	.	C	A	.	.	MAF_INRAE=10.526
NC_035085.1	45565555	.	C	A	.	.	MAF_USDA=4.098
NC_035085.1	45565616	.	T	A	.	.	MAF_USDA=5.738
NC_035085.1	45565617	.	T	A	.	.	MAF_USDA=5.738
NC_035085.1	45565677	.	C	A	.	.	MAF_INRAE=10.526;MAF_USDA=8.235
NC_035085.1	45565716	.	G	A	.	.	MAF_USDA=2.941
NC_035085.1	45565851	.	T	A	.	.	MAF_USDA=4.918
NC_035085.1	45565978	.	C	T	.	.	MAF_INRAE=33.544;MAF_USDA=31.176
NC_035085.1	45566032	.	T	C	.	.	MAF_INRAE=15.0;MAF_USDA=20.588
NC_035085.1	45566046	.	C	T	.	.	MAF_USDA=1.765
NC_035085.1	45566049	.	G	A	.	.	MAF_USDA=5.738
NC_035085.1	45566076	.	T	C	.	.	MAF_USDA=3.279
NC_035085.1	45566094	.	C	T	.	.	MAF_INRAE=22.152;MAF_USDA=41.176
NC_035085.1	45566213	.	T	A	.	.	MAF_INRAE=34.177;MAF_USDA=34.706
NC_035085.1	45566485	.	C	T	.	.	MAF_USDA=1.639
NC_035085.1	45566715	.	A	G	.	.	MAF_USDA=1.639
NC_035085.1	45566724	.	T	C	.	.	MAF_USDA=14.706
NC_035085.1	45566793	.	G	A	.	.	MAF_INRAE=37.975;MAF_USDA=4.118
NC_035085.1	45566801	.	G	A	.	.	MAF_USDA=1.639
NC_035085.1	45566896	.	A	G	.	.	MAF_INRAE=32.911;MAF_USDA=37.647
NC_035085.1	45566902	.	T	G	.	.	MAF_INRAE=1.667
NC_035085.1	45566906	.	C	T	.	.	MAF_INRAE=1.667
NC_035085.1	45566916	.	T	C	.	.	MAF_INRAE=1.667
NC_035085.1	45566921	.	A	G	.	.	MAF_INRAE=1.667
NC_035085.1	45566926	.	G	A	.	.	MAF_INRAE=1.667
NC_035085.1	45566939	.	T	A	.	.	MAF_USDA=1.639
NC_035085.1	45567161	.	A	C	.	.	MAF_USDA=1.639
NC_035085.1	45567221	.	C	G	.	.	MAF_USDA=2.459
NC_035085.1	45567226	.	G	A	.	.	MAF_INRAE=14.167;MAF_USDA=21.765
NC_035085.1	45567331	.	T	C	.	.	MAF_INRAE=31.013;MAF_USDA=38.235
NC_035085.1	45567392	.	T	C	.	.	MAF_USDA=8.333
NC_035085.1	45567395	.	G	C	.	.	MAF_INRAE=10.526
NC_035085.1	45567399	.	C	T	.	.	MAF_USDA=2.459
NC_035085.1	45567450	.	C	G	.	.	MAF_USDA=1.639
NC_035085.1	45567465	.	C	A	.	.	MAF_USDA=8.235
NC_035085.1	45567610	.	C	T	.	.	MAF_INRAE=32.911;MAF_USDA=30.588
NC_035085.1	45567699	.	T	C	.	.	MAF_USDA=1.639
NC_035085.1	45567724	.	C	T	.	.	MAF_USDA=1.639
NC_035085.1	45567752	.	G	T	.	.	MAF_INRAE=12.5;MAF_USDA=6.471
NC_035085.1	45567757	.	C	A	.	.	MAF_INRAE=30.38;MAF_USDA=36.471
NC_035085.1	45567758	.	A	T	.	.	MAF_INRAE=8.861;MAF_USDA=8.197
NC_035085.1	45567801	.	G	A	.	.	MAF_USDA=1.667
NC_035085.1	45567808	.	T	C	.	.	MAF_USDA=1.667
NC_035085.1	45567845	.	T	A	.	.	MAF_USDA=5.0
NC_035085.1	45567874	.	T	G	.	.	MAF_INRAE=10.526;MAF_USDA=3.279
NC_035085.1	45567909	.	G	C	.	.	MAF_INRAE=24.051;MAF_USDA=48.235
NC_035085.1	45567934	.	G	T	.	.	MAF_USDA=3.279
NC_035085.1	45567969	.	G	A	.	.	MAF_USDA=4.918
NC_035085.1	45568221	.	G	A	.	.	MAF_USDA=3.279
NC_035085.1	45568266	.	G	T	.	.	MAF_USDA=4.918
NC_035085.1	45568380	.	A	C	.	.	MAF_INRAE=33.544;MAF_USDA=30.588
NC_035085.1	45568553	.	C	G	.	.	MAF_USDA=1.639
NC_035085.1	45568670	.	T	G	.	.	MAF_INRAE=21.053;MAF_USDA=8.197
NC_035085.1	45568671	.	C	T	.	.	MAF_USDA=8.197
NC_035085.1	45568675	.	T	A	.	.	MAF_USDA=1.639
NC_035085.1	45568710	.	T	A	.	.	MAF_INRAE=32.278;MAF_USDA=28.824
NC_035085.1	45568716	.	C	T	.	.	MAF_INRAE=7.5
NC_035085.1	45568797	.	G	T	.	.	MAF_USDA=16.471
NC_035085.1	45569107	.	A	T	.	.	MAF_USDA=1.639
NC_035085.1	45569110	.	G	C	.	.	MAF_USDA=1.639
NC_035085.1	45569127	.	G	A	.	.	MAF_USDA=4.118
NC_035085.1	45569222	.	A	G	.	.	MAF_INRAE=19.62;MAF_USDA=37.059
NC_035085.1	45569227	.	A	T	.	.	MAF_USDA=1.639
NC_035085.1	45569273	.	C	T	.	.	MAF_INRAE=9.494;MAF_USDA=18.852
NC_035085.1	45569278	.	G	A	.	.	MAF_INRAE=10.526;MAF_USDA=8.235
NC_035085.1	45569307	.	G	A	.	.	MAF_INRAE=10.526
NC_035085.1	45569383	.	A	C	.	.	MAF_USDA=4.098
NC_035085.1	45569409	.	C	T	.	.	MAF_USDA=3.279
NC_035085.1	45569555	.	T	C	.	.	MAF_INRAE=11.392;MAF_USDA=15.574
NC_035085.1	45569559	.	C	A	.	.	MAF_USDA=2.941
NC_035085.1	45569630	.	C	T	.	.	MAF_USDA=2.941
NC_035085.1	45569652	.	G	C	.	.	MAF_USDA=1.639
NC_035085.1	45569711	.	A	T	.	.	MAF_INRAE=10.759;MAF_USDA=25.882
NC_035085.1	45569735	.	G	A	.	.	MAF_INRAE=25.833;MAF_USDA=33.333
NC_035085.1	45569780	.	C	G	.	.	MAF_USDA=8.824
NC_035085.1	45569821	.	C	A	.	.	MAF_USDA=6.471
NC_035085.1	45569824	.	C	G	.	.	MAF_USDA=1.639
NC_035085.1	45569930	.	A	G	.	.	MAF_USDA=3.279
NC_035085.1	45569958	.	A	G	.	.	MAF_USDA=3.279
NC_035085.1	45569991	.	C	T	.	.	MAF_INRAE=10.127;MAF_USDA=16.667
NC_035085.1	45570137	.	C	T	.	.	MAF_INRAE=11.392;MAF_USDA=14.754
NC_035085.1	45570191	.	G	A	.	.	MAF_INRAE=32.911;MAF_USDA=31.176
NC_035085.1	45570245	.	G	T	.	.	MAF_USDA=20.588
NC_035085.1	45570296	.	A	G	.	.	MAF_USDA=3.279
NC_035085.1	45570317	.	G	A	.	.	MAF_INRAE=10.127;MAF_USDA=15.882
NC_035085.1	45570319	.	G	C	.	.	MAF_USDA=4.098
NC_035085.1	45570424	.	A	G	.	.	MAF_INRAE=11.392;MAF_USDA=14.754
NC_035085.1	45570456	.	T	A	.	.	MAF_USDA=1.639
NC_035085.1	45570482	.	T	C	.	.	MAF_INRAE=32.911;MAF_USDA=43.529
NC_035085.1	45570485	.	T	G	.	.	MAF_INRAE=25.0;MAF_USDA=43.529
NC_035085.1	45570496	.	C	A	.	.	MAF_USDA=1.639
NC_035085.1	45570508	.	C	T	.	.	MAF_USDA=2.083
NC_035085.1	45570650	.	A	T	.	.	MAF_INRAE=32.911;MAF_USDA=44.118
NC_035085.1	45570651	.	A	T	.	.	MAF_INRAE=25.0;MAF_USDA=44.118
NC_035085.1	45570679	.	A	G	.	.	MAF_USDA=8.197
NC_035085.1	45570688	.	G	A	.	.	MAF_USDA=1.639
NC_035085.1	45570916	.	T	A	.	.	MAF_USDA=4.918
NC_035085.1	45570932	.	A	G	.	.	MAF_USDA=1.639
NC_035085.1	45570937	.	T	C	.	.	MAF_INRAE=11.392
NC_035085.1	45570992	.	G	T	.	.	MAF_INRAE=14.167;MAF_USDA=12.941
NC_035085.1	45571032	.	C	A	.	.	MAF_USDA=2.459
NC_035085.1	45571041	.	T	C	.	.	MAF_USDA=4.098
NC_035085.1	45571043	.	T	G	.	.	MAF_USDA=2.083
NC_035085.1	45571051	.	C	A	.	.	MAF_INRAE=1.667;MAF_USDA=1.639
NC_035085.1	45571064	.	G	A	.	.	MAF_USDA=1.639
NC_035085.1	45571069	.	G	A	.	.	MAF_USDA=1.639
NC_035085.1	45571228	.	A	C	.	.	MAF_INRAE=32.911;MAF_USDA=45.882
NC_035085.1	45571298	.	G	A	.	.	MAF_INRAE=14.167;MAF_USDA=2.459
NC_035085.1	45571413	.	C	A	.	.	MAF_INRAE=26.316;MAF_USDA=10.0
NC_035085.1	45571422	.	C	A	.	.	MAF_INRAE=12.5;MAF_USDA=6.471
NC_035085.1	45571436	.	C	T	.	.	MAF_INRAE=10.526;MAF_USDA=4.098
NC_035085.1	45571760	.	G	A	.	.	MAF_INRAE=11.392;MAF_USDA=13.115
NC_035085.1	45571788	.	C	T	.	.	MAF_USDA=1.639
NC_035085.1	45571794	.	A	T	.	.	MAF_INRAE=10.759;MAF_USDA=38.824
NC_035085.1	45571795	.	T	A	.	.	MAF_INRAE=2.5;MAF_USDA=38.824
NC_035085.1	45571805	.	G	A	.	.	MAF_INRAE=10.127;MAF_USDA=11.765
NC_035085.1	45571814	.	G	A	.	.	MAF_USDA=5.882
NC_035085.1	45571820	.	A	G	.	.	MAF_INRAE=10.759;MAF_USDA=38.824
NC_035085.1	45571824	.	T	C	.	.	MAF_INRAE=2.5;MAF_USDA=38.824
NC_035085.1	45571825	.	C	A	.	.	MAF_INRAE=10.526;MAF_USDA=6.557
NC_035085.1	45571831	.	A	G	.	.	MAF_INRAE=26.316;MAF_USDA=7.647
NC_035085.1	45571992	.	C	A	.	.	MAF_INRAE=13.333;MAF_USDA=2.459
NC_035085.1	45571996	.	T	A	.	.	MAF_USDA=1.765
NC_035085.1	45572002	.	C	G	.	.	MAF_USDA=1.639
NC_035085.1	45572105	.	C	T	.	.	MAF_USDA=2.459
NC_035085.1	45572202	.	C	A	.	.	MAF_USDA=7.059
NC_035085.1	45572228	.	G	T	.	.	MAF_INRAE=10.759;MAF_USDA=50.0
NC_035085.1	45572248	.	A	T	.	.	MAF_INRAE=11.392;MAF_USDA=14.754
NC_035085.1	45572282	.	G	A	.	.	MAF_USDA=25.294
NC_035085.1	45572290	.	A	G	.	.	MAF_INRAE=11.392;MAF_USDA=15.574
NC_035085.1	45572381	.	G	A	.	.	MAF_USDA=4.918
NC_035085.1	45572401	.	G	T	.	.	MAF_USDA=1.639
NC_035085.1	45572566	.	T	A	.	.	MAF_USDA=27.647
NC_035085.1	45572627	.	A	T	.	.	MAF_USDA=9.412
NC_035085.1	45572720	.	G	T	.	.	MAF_INRAE=21.053
NC_035085.1	45572825	.	A	G	.	.	MAF_USDA=8.197
NC_035085.1	45572852	.	C	A	.	.	MAF_USDA=3.279
NC_035085.1	45572891	.	C	T	.	.	MAF_USDA=1.639
NC_035085.1	45572923	.	T	C	.	.	MAF_USDA=1.639
NC_035085.1	45572946	.	C	G	.	.	MAF_USDA=1.639
NC_035085.1	45573027	.	C	A	.	.	MAF_INRAE=26.316;MAF_USDA=10.588
NC_035085.1	45573083	.	G	T	.	.	MAF_USDA=1.639
NC_035085.1	45573084	.	C	A	.	.	MAF_USDA=1.639
NC_035085.1	45573144	.	G	T	.	.	MAF_USDA=2.083
NC_035085.1	45573174	.	A	T	.	.	MAF_INRAE=8.861;MAF_USDA=9.836
NC_035085.1	45573187	.	C	T	.	.	MAF_USDA=6.471
NC_035085.1	45573194	.	T	A	.	.	MAF_INRAE=26.316;MAF_USDA=10.588
NC_035085.1	45573250	.	T	G	.	.	MAF_INRAE=8.861
NC_035085.1	45573252	.	G	C	.	.	MAF_USDA=1.639
NC_035085.1	45573361	.	T	A	.	.	MAF_USDA=1.639
NC_035085.1	45573409	.	T	C	.	.	MAF_USDA=9.016
NC_035085.1	45573449	.	C	A	.	.	MAF_INRAE=10.0;MAF_USDA=40.0
NC_035085.1	45573573	.	T	C	.	.	MAF_USDA=9.167
NC_035085.1	45573587	.	T	C	.	.	MAF_USDA=3.279
NC_035085.1	45573653	.	T	C	.	.	MAF_USDA=3.279
NC_035085.1	45573752	.	G	A	.	.	MAF_INRAE=34.177;MAF_USDA=25.882
NC_035085.1	45573808	.	C	T	.	.	MAF_USDA=14.583
NC_035085.1	45573826	.	A	T	.	.	MAF_USDA=2.459
NC_035085.1	45573833	.	T	G	.	.	MAF_USDA=9.167
NC_035085.1	45573974	.	T	A	.	.	MAF_INRAE=24.051;MAF_USDA=43.529
NC_035085.1	45574002	.	A	G	.	.	MAF_INRAE=26.316;MAF_USDA=11.176
NC_035085.1	45574074	.	C	A	.	.	MAF_USDA=4.706
NC_035085.1	45574087	.	G	T	.	.	MAF_INRAE=10.526
NC_035085.1	45574215	.	C	T	.	.	MAF_INRAE=9.167;MAF_USDA=6.557
NC_035085.1	45574499	.	G	A	.	.	MAF_USDA=10.714
NC_035085.1	45574589	.	A	G	.	.	MAF_USDA=26.087
NC_035085.1	45574666	.	G	T	.	.	MAF_USDA=3.279
NC_035085.1	45574705	.	C	T	.	.	MAF_USDA=1.639
NC_035085.1	45574710	.	C	A	.	.	MAF_INRAE=18.333
NC_035085.1	45574716	.	G	A	.	.	MAF_USDA=1.667
NC_035085.1	45574760	.	T	A	.	.	MAF_USDA=8.197
NC_035085.1	45574783	.	G	T	.	.	MAF_USDA=8.197
NC_035085.1	45574803	.	A	G	.	.	MAF_USDA=6.557
NC_035085.1	45574855	.	A	G	.	.	MAF_USDA=3.279
NC_035085.1	45574868	.	C	T	.	.	MAF_USDA=4.706
NC_035085.1	45574899	.	C	A	.	.	MAF_USDA=3.279
NC_035085.1	45574967	.	A	G	.	.	MAF_INRAE=32.911;MAF_USDA=39.412
NC_035085.1	45575068	.	G	A	.	.	MAF_INRAE=32.911;MAF_USDA=44.118
NC_035085.1	45575161	.	C	T	.	.	MAF_INRAE=32.911;MAF_USDA=38.235
NC_035085.1	45575309	.	A	G	.	.	MAF_INRAE=28.481;MAF_USDA=37.059
NC_035085.1	45575311	.	A	G	.	.	MAF_USDA=3.279
NC_035085.1	45575357	.	G	A	.	.	MAF_INRAE=10.526;MAF_USDA=1.639
NC_035085.1	45575374	.	C	A	.	.	MAF_INRAE=10.526
NC_035085.1	45575381	.	A	C	.	.	MAF_INRAE=15.823;MAF_USDA=16.393
NC_035085.1	45575476	.	G	T	.	.	MAF_INRAE=26.582;MAF_USDA=48.824
NC_035085.1	45575480	.	C	A	.	.	MAF_USDA=4.118
NC_035085.1	45575517	.	C	T	.	.	MAF_INRAE=10.0;MAF_USDA=18.852
NC_035085.1	45575705	.	G	A	.	.	MAF_USDA=1.639
NC_035085.1	45575708	.	C	T	.	.	MAF_USDA=5.882
NC_035085.1	45575731	.	T	G	.	.	MAF_INRAE=10.127;MAF_USDA=9.836
NC_035085.1	45575793	.	C	T	.	.	MAF_INRAE=14.167;MAF_USDA=2.459
NC_035085.1	45575816	.	T	G	.	.	MAF_USDA=1.639
NC_035085.1	45575827	.	C	T	.	.	MAF_USDA=2.083
NC_035085.1	45575840	.	C	T	.	.	MAF_USDA=4.118
NC_035085.1	45575921	.	G	A	.	.	MAF_USDA=2.459
NC_035085.1	45575954	.	G	A	.	.	MAF_USDA=5.294
NC_035085.1	45575962	.	A	G	.	.	MAF_USDA=4.918
NC_035085.1	45576091	.	C	T	.	.	MAF_INRAE=10.526;MAF_USDA=3.279
NC_035085.1	45576094	.	C	T	.	.	MAF_INRAE=9.494;MAF_USDA=1.639
NC_035085.1	45576171	.	A	G	.	.	MAF_USDA=19.412
NC_035085.1	45576226	.	T	A	.	.	MAF_INRAE=10.526
NC_035085.1	45576264	.	C	T	.	.	MAF_USDA=3.279
NC_035085.1	45576366	.	G	T	.	.	MAF_USDA=18.824
NC_035085.1	45576367	.	T	G	.	.	MAF_USDA=18.824
NC_035085.1	45576378	.	A	G	.	.	MAF_USDA=1.639
NC_035085.1	45576385	.	C	G	.	.	MAF_USDA=1.639
NC_035085.1	45576393	.	T	A	.	.	MAF_USDA=1.639
NC_035085.1	45576474	.	G	A	.	.	MAF_USDA=1.667
NC_035085.1	45576645	.	G	A	.	.	MAF_USDA=24.118
NC_035085.1	45576652	.	G	T	.	.	MAF_INRAE=17.089;MAF_USDA=22.941
NC_035085.1	45576775	.	C	A	.	.	MAF_USDA=2.459
NC_035085.1	45576792	.	A	T	.	.	MAF_INRAE=12.658;MAF_USDA=13.934
NC_035085.1	45576862	.	C	T	.	.	MAF_INRAE=10.526;MAF_USDA=2.083
NC_035085.1	45576902	.	T	C	.	.	MAF_INRAE=10.526;MAF_USDA=25.882
NC_035085.1	45576910	.	G	C	.	.	MAF_USDA=4.118
NC_035085.1	45576930	.	A	G	.	.	MAF_USDA=14.583
NC_035085.1	45576946	.	G	A	.	.	MAF_INRAE=10.526
NC_035085.1	45577060	.	T	G	.	.	MAF_USDA=1.639
NC_035085.1	45577231	.	G	A	.	.	MAF_USDA=4.918
NC_035085.1	45577404	.	G	T	.	.	MAF_INRAE=12.658;MAF_USDA=12.295
NC_035085.1	45577420	.	C	T	.	.	MAF_USDA=5.882
NC_035085.1	45577429	.	T	A	.	.	MAF_INRAE=25.0
NC_035085.1	45577430	.	A	T	.	.	MAF_INRAE=14.167;MAF_USDA=5.833
NC_035085.1	45577431	.	A	T	.	.	MAF_USDA=3.333
NC_035085.1	45577438	.	C	A	.	.	MAF_USDA=11.475
NC_035085.1	45577645	.	A	G	.	.	MAF_USDA=1.639
NC_035085.1	45577931	.	G	T	.	.	MAF_USDA=2.459
NC_035085.1	45578012	.	G	A	.	.	MAF_INRAE=12.025;MAF_USDA=13.115
NC_035085.1	45578022	.	G	A	.	.	MAF_USDA=3.279
NC_035085.1	45578052	.	G	A	.	.	MAF_USDA=1.639
NC_035085.1	45578079	.	C	T	.	.	MAF_USDA=7.647
NC_035085.1	45578083	.	C	T	.	.	MAF_INRAE=17.089;MAF_USDA=24.118
NC_035085.1	45578125	.	G	C	.	.	MAF_INRAE=10.526
NC_035085.1	45578229	.	C	G	.	.	MAF_USDA=1.639
NC_035085.1	45578238	.	C	T	.	.	MAF_INRAE=13.291;MAF_USDA=13.934
NC_035085.1	45578284	.	G	A	.	.	MAF_USDA=5.294
NC_035085.1	45578290	.	G	A	.	.	MAF_USDA=1.639
NC_035085.1	45578377	.	G	A	.	.	MAF_USDA=1.639
NC_035085.1	45578602	.	T	C	.	.	MAF_INRAE=33.544;MAF_USDA=28.824
NC_035085.1	45578785	.	G	A	.	.	MAF_INRAE=9.167;MAF_USDA=6.557
NC_035085.1	45578802	.	G	T	.	.	MAF_USDA=1.639
NC_035085.1	45578805	.	T	G	.	.	MAF_USDA=1.639
NC_035085.1	45578920	.	T	C	.	.	MAF_USDA=10.588
NC_035085.1	45578948	.	T	C	.	.	MAF_USDA=4.118
NC_035085.1	45578990	.	C	A	.	.	MAF_INRAE=12.5;MAF_USDA=6.471
NC_035085.1	45578996	.	T	A	.	.	MAF_USDA=6.557
NC_035085.1	45579029	.	C	G	.	.	MAF_INRAE=32.911;MAF_USDA=28.824
NC_035085.1	45579167	.	C	T	.	.	MAF_INRAE=10.127;MAF_USDA=13.115
NC_035085.1	45579196	.	C	T	.	.	MAF_USDA=4.918
NC_035085.1	45579255	.	A	T	.	.	MAF_INRAE=10.127;MAF_USDA=4.098
NC_035085.1	45579406	.	T	C	.	.	MAF_INRAE=26.316;MAF_USDA=27.647
NC_035085.1	45579412	.	T	A	.	.	MAF_USDA=5.882
NC_035085.1	45579416	.	C	T	.	.	MAF_USDA=4.706
NC_035085.1	45579527	.	C	G	.	.	MAF_INRAE=24.051;MAF_USDA=13.115
NC_035085.1	45579602	.	G	A	.	.	MAF_INRAE=13.291;MAF_USDA=4.098
NC_035085.1	45579666	.	T	G	.	.	MAF_USDA=1.639
NC_035085.1	45579710	.	G	T	.	.	MAF_INRAE=11.392;MAF_USDA=8.197
NC_035085.1	45579829	.	C	A	.	.	MAF_INRAE=10.127;MAF_USDA=1.639
NC_035085.1	45579834	.	G	A	.	.	MAF_USDA=3.279
NC_035085.1	45579866	.	G	A	.	.	MAF_USDA=5.738
NC_035085.1	45580022	.	G	A	.	.	MAF_INRAE=36.842;MAF_USDA=45.882
NC_035085.1	45580105	.	C	T	.	.	MAF_INRAE=26.316;MAF_USDA=12.941
NC_035085.1	45580129	.	C	T	.	.	MAF_USDA=4.918
NC_035085.1	45580145	.	A	G	.	.	MAF_USDA=4.098
NC_035085.1	45580207	.	G	T	.	.	MAF_INRAE=15.823;MAF_USDA=9.836
NC_035085.1	45580213	.	A	G	.	.	MAF_USDA=7.377
NC_035085.1	45580219	.	G	C	.	.	MAF_USDA=9.016
NC_035085.1	45580329	.	T	G	.	.	MAF_INRAE=15.823;MAF_USDA=14.754
NC_035085.1	45580424	.	T	G	.	.	MAF_USDA=3.279
NC_035085.1	45580450	.	C	A	.	.	MAF_INRAE=8.228;MAF_USDA=9.016
NC_035085.1	45580538	.	G	T	.	.	MAF_USDA=14.583
NC_035085.1	45580539	.	C	T	.	.	MAF_USDA=14.583
NC_035085.1	45580572	.	C	T	.	.	MAF_INRAE=14.557;MAF_USDA=47.619
NC_035085.1	45580682	.	T	A	.	.	MAF_INRAE=32.911;MAF_USDA=30.588
NC_035085.1	45580748	.	A	T	.	.	MAF_USDA=3.279
NC_035085.1	45580860	.	C	T	.	.	MAF_INRAE=10.526;MAF_USDA=1.639
NC_035085.1	45580891	.	G	A	.	.	MAF_INRAE=15.19;MAF_USDA=44.118
NC_035085.1	45580897	.	A	C	.	.	MAF_USDA=4.706
NC_035085.1	45580985	.	G	A	.	.	MAF_INRAE=30.38;MAF_USDA=33.333
NC_035085.1	45581063	.	C	T	.	.	MAF_USDA=6.471
NC_035085.1	45581160	.	G	A	.	.	MAF_INRAE=32.911;MAF_USDA=26.471
NC_035085.1	45581203	.	T	C	.	.	MAF_INRAE=15.823;MAF_USDA=15.574
NC_035085.1	45581241	.	C	T	.	.	MAF_INRAE=32.911;MAF_USDA=31.765
NC_035085.1	45581254	.	C	T	.	.	MAF_USDA=14.583
NC_035085.1	45581349	.	T	G	.	.	MAF_INRAE=15.19;MAF_USDA=45.294
NC_035085.1	45581350	.	C	A	.	.	MAF_INRAE=7.5;MAF_USDA=45.882
NC_035085.1	45581378	.	C	G	.	.	MAF_INRAE=15.823;MAF_USDA=13.934
NC_035085.1	45581425	.	T	C	.	.	MAF_USDA=4.098
NC_035085.1	45581431	.	T	A	.	.	MAF_INRAE=10.127;MAF_USDA=1.639
NC_035085.1	45581509	.	C	T	.	.	MAF_INRAE=15.19;MAF_USDA=15.574
NC_035085.1	45581576	.	G	A	.	.	MAF_INRAE=15.19;MAF_USDA=7.377
NC_035085.1	45581614	.	A	C	.	.	MAF_INRAE=15.823;MAF_USDA=16.393
NC_035085.1	45581672	.	T	C	.	.	MAF_INRAE=15.823;MAF_USDA=10.656
NC_035085.1	45581678	.	T	A	.	.	MAF_INRAE=15.19;MAF_USDA=44.118
NC_035085.1	45581708	.	A	T	.	.	MAF_USDA=14.583
NC_035085.1	45581737	.	C	G	.	.	MAF_USDA=1.639
NC_035085.1	45581743	.	G	A	.	.	MAF_USDA=4.918
NC_035085.1	45581745	.	C	T	.	.	MAF_INRAE=16.667;MAF_USDA=7.377
NC_035085.1	45581746	.	C	T	.	.	MAF_INRAE=16.667;MAF_USDA=7.377
NC_035085.1	45581781	.	T	A	.	.	MAF_USDA=14.583
NC_035085.1	45581800	.	C	T	.	.	MAF_USDA=4.706
NC_035085.1	45581828	.	G	A	.	.	MAF_INRAE=36.842;MAF_USDA=41.176
NC_035085.1	45581834	.	A	G	.	.	MAF_INRAE=25.316;MAF_USDA=41.765
NC_035085.1	45582146	.	G	T	.	.	MAF_INRAE=24.684;MAF_USDA=48.235
NC_035085.1	45582211	.	G	T	.	.	MAF_USDA=1.639
NC_035085.1	45582230	.	C	G	.	.	MAF_USDA=4.706
NC_035085.1	45582256	.	C	G	.	.	MAF_INRAE=26.316;MAF_USDA=12.353
NC_035085.1	45582275	.	C	T	.	.	MAF_USDA=2.459
NC_035085.1	45582294	.	G	A	.	.	MAF_USDA=1.639
NC_035085.1	45582406	.	A	G	.	.	MAF_USDA=3.279
NC_035085.1	45582428	.	G	A	.	.	MAF_USDA=14.583
NC_035085.1	45582434	.	G	T	.	.	MAF_USDA=8.197
NC_035085.1	45582479	.	ATTT	ATTA	.	.	MAF_USDA=29.167
NC_035085.1	45582490	.	T	A	.	.	MAF_INRAE=16.667
NC_035085.1	45582521	.	A	G	.	.	MAF_INRAE=36.842;MAF_USDA=46.429
NC_035085.1	45582562	.	C	T	.	.	MAF_INRAE=24.167
NC_035085.1	45582563	.	G	T	.	.	MAF_INRAE=6.667;MAF_USDA=2.5
NC_035085.1	45582592	.	G	A	.	.	MAF_INRAE=36.842;MAF_USDA=42.262
NC_035085.1	45582612	.	A	G	.	.	MAF_USDA=1.667
NC_035085.1	45582635	.	G	C	.	.	MAF_INRAE=36.842;MAF_USDA=41.765
NC_035085.1	45582735	.	G	T	.	.	MAF_USDA=5.294
NC_035085.1	45582775	.	T	G	.	.	MAF_USDA=5.738
NC_035085.1	45582812	.	T	C	.	.	MAF_INRAE=15.19;MAF_USDA=17.647
NC_035085.1	45582821	.	A	T	.	.	MAF_INRAE=15.19;MAF_USDA=15.574
NC_035085.1	45582901	.	G	A	.	.	MAF_USDA=10.588
NC_035085.1	45583008	.	C	G	.	.	MAF_USDA=3.279
NC_035085.1	45583018	.	A	G	.	.	MAF_INRAE=26.316;MAF_USDA=12.941
NC_035085.1	45583049	.	T	G	.	.	MAF_INRAE=33.544;MAF_USDA=26.471
NC_035085.1	45583072	.	T	G	.	.	MAF_INRAE=15.19;MAF_USDA=9.836
NC_035085.1	45583117	.	T	C	.	.	MAF_INRAE=27.215;MAF_USDA=34.706
NC_035085.1	45583322	.	A	G	.	.	MAF_USDA=21.765
NC_035085.1	45583339	.	A	G	.	.	MAF_INRAE=10.526;MAF_USDA=5.882
NC_035085.1	45583413	.	G	T	.	.	MAF_USDA=23.529
NC_035085.1	45583440	.	G	T	.	.	MAF_USDA=6.25
NC_035085.1	45583442	.	C	T	.	.	MAF_USDA=6.25
NC_035085.1	45583465	.	T	C	.	.	MAF_USDA=2.459
NC_035085.1	45583620	.	T	A	.	.	MAF_USDA=3.279
NC_035085.1	45583650	.	G	T	.	.	MAF_INRAE=24.684;MAF_USDA=44.706
NC_035085.1	45583651	.	T	G	.	.	MAF_INRAE=26.316;MAF_USDA=13.529
NC_035085.1	45583670	.	A	T	.	.	MAF_USDA=1.639
NC_035085.1	45583671	.	A	T	.	.	MAF_USDA=2.459
NC_035085.1	45583672	.	A	T	.	.	MAF_USDA=2.459
NC_035085.1	45583674	.	G	A	.	.	MAF_INRAE=26.316;MAF_USDA=25.0
NC_035085.1	45583706	.	T	G	.	.	MAF_INRAE=24.051;MAF_USDA=46.471
NC_035085.1	45583788	.	T	C	.	.	MAF_INRAE=26.316;MAF_USDA=12.353
NC_035085.1	45583855	.	A	C	.	.	MAF_USDA=2.459
NC_035085.1	45583858	.	T	G	.	.	MAF_INRAE=26.316;MAF_USDA=8.235
NC_035085.1	45584052	.	G	A	.	.	MAF_INRAE=26.316;MAF_USDA=11.765
NC_035085.1	45584066	.	T	G	.	.	MAF_INRAE=32.911;MAF_USDA=25.882
NC_035085.1	45584192	.	T	C	.	.	MAF_INRAE=15.823;MAF_USDA=9.836
NC_035085.1	45584214	.	G	C	.	.	MAF_USDA=3.279
NC_035085.1	45584269	.	G	A	.	.	MAF_INRAE=15.19;MAF_USDA=9.836
NC_035085.1	45584320	.	T	G	.	.	MAF_INRAE=26.316;MAF_USDA=27.647
NC_035085.1	45584324	.	C	A	.	.	MAF_INRAE=17.5;MAF_USDA=42.941
NC_035085.1	45584334	.	C	T	.	.	MAF_USDA=4.098
NC_035085.1	45584370	.	A	T	.	.	MAF_INRAE=7.5;MAF_USDA=3.279
NC_035085.1	45584371	.	T	C	.	.	MAF_INRAE=7.5;MAF_USDA=3.279
NC_035085.1	45584427	.	A	C	.	.	MAF_INRAE=26.316;MAF_USDA=7.647
NC_035085.1	45584434	.	A	C	.	.	MAF_INRAE=18.987;MAF_USDA=38.235
NC_035085.1	45584469	.	C	A	.	.	MAF_USDA=1.667
NC_035085.1	45584480	.	C	G	.	.	MAF_INRAE=26.316;MAF_USDA=8.235
NC_035085.1	45584482	.	T	A	.	.	MAF_USDA=4.098
NC_035085.1	45584511	.	A	C	.	.	MAF_USDA=7.377
NC_035085.1	45584514	.	G	T	.	.	MAF_INRAE=31.013;MAF_USDA=50.0
NC_035085.1	45584770	.	G	A	.	.	MAF_INRAE=10.526;MAF_USDA=15.882
NC_035085.1	45584802	.	T	A	.	.	MAF_INRAE=10.127;MAF_USDA=1.639
NC_035085.1	45584815	.	G	A	.	.	MAF_USDA=4.118
NC_035085.1	45584841	.	A	C	.	.	MAF_USDA=1.639
NC_035085.1	45584890	.	C	T	.	.	MAF_INRAE=24.051;MAF_USDA=34.118
NC_035085.1	45584901	.	G	A	.	.	MAF_INRAE=10.526
NC_035085.1	45584962	.	G	T	.	.	MAF_USDA=1.639
NC_035085.1	45584963	.	T	C	.	.	MAF_USDA=8.197
NC_035085.1	45584989	.	A	T	.	.	MAF_USDA=3.279
NC_035085.1	45585078	.	G	C	.	.	MAF_USDA=15.294
NC_035085.1	45585226	.	C	T	.	.	MAF_INRAE=8.228;MAF_USDA=10.656
NC_035085.1	45585387	.	T	C	.	.	MAF_INRAE=15.19
NC_035085.1	45585435	.	T	A	.	.	MAF_USDA=7.647
NC_035085.1	45585550	.	C	G	.	.	MAF_USDA=10.0
NC_035085.1	45585572	.	C	A	.	.	MAF_INRAE=26.316;MAF_USDA=14.118
NC_035085.1	45585573	.	T	C	.	.	MAF_USDA=13.529
NC_035085.1	45585578	.	C	A	.	.	MAF_INRAE=26.316;MAF_USDA=19.277
NC_035085.1	45585589	.	C	A	.	.	MAF_USDA=2.083
NC_035085.1	45585650	.	T	A	.	.	MAF_INRAE=10.526
NC_035085.1	45585740	.	T	A	.	.	MAF_INRAE=15.823;MAF_USDA=36.471
NC_035085.1	45585814	.	C	T	.	.	MAF_USDA=1.639
NC_035085.1	45585913	.	G	A	.	.	MAF_INRAE=10.759;MAF_USDA=31.325
NC_035085.1	45585936	.	C	T	.	.	MAF_USDA=3.333
NC_035085.1	45585945	.	C	A	.	.	MAF_INRAE=13.924;MAF_USDA=29.167
NC_035085.1	45585961	.	C	A	.	.	MAF_INRAE=7.5;MAF_USDA=5.357
NC_035085.1	45586088	.	C	T	.	.	MAF_INRAE=6.667;MAF_USDA=2.459
NC_035085.1	45586103	.	C	G	.	.	MAF_USDA=2.083
NC_035085.1	45586158	.	A	C	.	.	MAF_USDA=12.353
NC_035085.1	45586205	.	G	T	.	.	MAF_INRAE=10.526;MAF_USDA=1.765
NC_035085.1	45586208	.	G	C	.	.	MAF_USDA=1.639
NC_035085.1	45586365	.	A	C	.	.	MAF_USDA=14.583
NC_035085.1	45586381	.	C	A	.	.	MAF_USDA=1.639
NC_035085.1	45586401	.	G	A	.	.	MAF_USDA=12.353
NC_035085.1	45586459	.	A	C	.	.	MAF_INRAE=10.526
NC_035085.1	45586504	.	A	C	.	.	MAF_USDA=14.583
NC_035085.1	45586559	.	T	G	.	.	MAF_INRAE=32.911;MAF_USDA=36.471
NC_035085.1	45586574	.	T	C	.	.	MAF_USDA=2.941
NC_035085.1	45586591	.	C	T	.	.	MAF_INRAE=26.316;MAF_USDA=13.529
NC_035085.1	45586678	.	G	T	.	.	MAF_INRAE=8.861;MAF_USDA=10.656
NC_035085.1	45586917	.	T	C	.	.	MAF_INRAE=15.823;MAF_USDA=10.656
NC_035085.1	45587098	.	T	C	.	.	MAF_USDA=1.639
NC_035085.1	45587236	.	T	G	.	.	MAF_INRAE=13.924;MAF_USDA=12.353
NC_035085.1	45587240	.	G	T	.	.	MAF_INRAE=17.5;MAF_USDA=30.588
NC_035085.1	45587400	.	C	T	.	.	MAF_USDA=4.918
NC_035085.1	45587460	.	T	G	.	.	MAF_USDA=25.0
NC_035085.1	45587482	.	T	C	.	.	MAF_USDA=4.098
NC_035085.1	45587695	.	A	C	.	.	MAF_USDA=5.294
NC_035085.1	45587760	.	G	A	.	.	MAF_INRAE=26.316;MAF_USDA=7.647
NC_035085.1	45587782	.	C	T	.	.	MAF_USDA=4.918
NC_035085.1	45587857	.	G	A	.	.	MAF_INRAE=10.526;MAF_USDA=4.918
NC_035085.1	45587896	.	T	C	.	.	MAF_USDA=2.459
NC_035085.1	45587905	.	G	A	.	.	MAF_INRAE=26.316;MAF_USDA=7.647
NC_035085.1	45587931	.	C	A	.	.	MAF_USDA=4.098
NC_035085.1	45588001	.	T	A	.	.	MAF_USDA=5.738
NC_035085.1	45588053	.	G	C	.	.	MAF_USDA=1.639
NC_035085.1	45588074	.	G	A	.	.	MAF_USDA=3.279
NC_035085.1	45588253	.	T	A	.	.	MAF_USDA=4.098
NC_035085.1	45588331	.	A	T	.	.	MAF_USDA=5.738
NC_035085.1	45588444	.	C	A	.	.	MAF_INRAE=10.127;MAF_USDA=6.667
NC_035085.1	45588464	.	A	T	.	.	MAF_USDA=14.881
NC_035085.1	45588481	.	T	G	.	.	MAF_USDA=4.762
NC_035085.1	45588542	.	A	G	.	.	MAF_INRAE=10.127;MAF_USDA=21.176
NC_035085.1	45588552	.	A	T	.	.	MAF_USDA=4.706
NC_035085.1	45588585	.	G	T	.	.	MAF_USDA=4.706
NC_035085.1	45588628	.	G	A	.	.	MAF_USDA=5.294
NC_035085.1	45588633	.	G	T	.	.	MAF_INRAE=17.089;MAF_USDA=31.176
NC_035085.1	45588685	.	C	T	.	.	MAF_INRAE=30.38;MAF_USDA=38.824
NC_035085.1	45588687	.	T	C	.	.	MAF_USDA=4.918
NC_035085.1	45588700	.	A	G	.	.	MAF_USDA=2.083
NC_035085.1	45588720	.	A	T	.	.	MAF_USDA=5.882
NC_035085.1	45588742	.	G	A	.	.	MAF_USDA=4.118
NC_035085.1	45588750	.	G	A	.	.	MAF_USDA=4.118
NC_035085.1	45588806	.	T	A	.	.	MAF_INRAE=13.291;MAF_USDA=10.417
NC_035085.1	45588818	.	TCATT	TCATG	.	.	MAF_USDA=25.0
NC_035085.1	45588822	.	T	G	.	.	MAF_INRAE=22.785;MAF_USDA=38.983
NC_035085.1	45588850	.	A	G	.	.	MAF_USDA=2.083
NC_035085.1	45588915	.	C	A	.	.	MAF_USDA=2.459
NC_035085.1	45588922	.	A	C	.	.	MAF_INRAE=7.595;MAF_USDA=12.295
NC_035085.1	45589061	.	C	T	.	.	MAF_USDA=2.459
NC_035085.1	45589186	.	T	A	.	.	MAF_USDA=3.279
NC_035085.1	45589208	.	A	C	.	.	MAF_INRAE=15.19;MAF_USDA=37.647
NC_035085.1	45589213	.	T	C	.	.	MAF_USDA=5.882
NC_035085.1	45589221	.	T	G	.	.	MAF_INRAE=15.19;MAF_USDA=38.235
NC_035085.1	45589226	.	T	C	.	.	MAF_INRAE=15.19;MAF_USDA=38.824
NC_035085.1	45589248	.	G	A	.	.	MAF_USDA=1.639
NC_035085.1	45589296	.	A	G	.	.	MAF_INRAE=6.667;MAF_USDA=2.459
NC_035085.1	45589338	.	A	T	.	.	MAF_INRAE=22.152;MAF_USDA=39.412
NC_035085.1	45589419	.	ACCCCC	ACCCCT	.	.	MAF_USDA=8.333
NC_035085.1	45589465	.	G	A	.	.	MAF_INRAE=22.785;MAF_USDA=42.353
NC_035085.1	45589661	.	A	C	.	.	MAF_USDA=6.557
NC_035085.1	45589665	.	T	C	.	.	MAF_USDA=13.934
NC_035085.1	45589797	.	C	A	.	.	MAF_USDA=4.706
NC_035085.1	45589956	.	C	A	.	.	MAF_USDA=5.738
NC_035085.1	45590061	.	T	C	.	.	MAF_USDA=4.118
NC_035085.1	45590074	.	A	G	.	.	MAF_USDA=4.098
NC_035085.1	45590112	.	T	C	.	.	MAF_INRAE=6.962;MAF_USDA=5.738
NC_035085.1	45590159	.	T	C	.	.	MAF_USDA=1.639
NC_035085.1	45590198	.	G	A	.	.	MAF_USDA=3.279
NC_035085.1	45590255	.	C	A	.	.	MAF_INRAE=6.962;MAF_USDA=19.672
NC_035085.1	45590276	.	C	T	.	.	MAF_USDA=3.279
NC_035085.1	45590302	.	C	T	.	.	MAF_USDA=2.459
NC_035085.1	45590303	.	A	T	.	.	MAF_USDA=2.459
NC_035085.1	45590346	.	G	A	.	.	MAF_USDA=14.583
NC_035085.1	45590350	.	T	C	.	.	MAF_USDA=1.639
NC_035085.1	45590361	.	G	A	.	.	MAF_USDA=3.279
NC_035085.1	45590364	.	G	T	.	.	MAF_INRAE=6.962;MAF_USDA=2.459
NC_035085.1	45590383	.	A	G	.	.	MAF_USDA=4.706
NC_035085.1	45590407	.	T	C	.	.	MAF_USDA=4.706
NC_035085.1	45590411	.	G	A	.	.	MAF_USDA=4.706
NC_035085.1	45590488	.	C	T	.	.	MAF_USDA=1.639
NC_035085.1	45590515	.	C	G	.	.	MAF_USDA=2.083
NC_035085.1	45590531	.	G	C	.	.	MAF_USDA=1.639
NC_035085.1	45590564	.	G	A	.	.	MAF_USDA=3.529
NC_035085.1	45590575	.	T	C	.	.	MAF_USDA=7.377
NC_035085.1	45590593	.	C	T	.	.	MAF_INRAE=7.5
NC_035085.1	45590721	.	T	C	.	.	MAF_USDA=1.639
NC_035085.1	45590732	.	C	T	.	.	MAF_USDA=5.294
NC_035085.1	45590734	.	G	A	.	.	MAF_USDA=4.118
NC_035085.1	45590752	.	G	A	.	.	MAF_USDA=2.083
NC_035085.1	45590762	.	G	A	.	.	MAF_INRAE=8.861;MAF_USDA=1.639
NC_035085.1	45590814	.	A	G	.	.	MAF_USDA=10.0
NC_035085.1	45590926	.	C	A	.	.	MAF_USDA=2.941
NC_035085.1	45590929	.	T	G	.	.	MAF_USDA=3.279
NC_035085.1	45590973	.	C	A	.	.	MAF_USDA=1.639
NC_035085.1	45591054	.	C	G	.	.	MAF_USDA=3.279
NC_035085.1	45591070	.	G	A	.	.	MAF_USDA=2.459
NC_035085.1	45591090	.	A	T	.	.	MAF_USDA=2.459
NC_035085.1	45591109	.	G	T	.	.	MAF_USDA=1.639
NC_035085.1	45591111	.	A	C	.	.	MAF_USDA=1.639
NC_035085.1	45591125	.	A	T	.	.	MAF_USDA=3.279
NC_035085.1	45591129	.	T	G	.	.	MAF_INRAE=23.418;MAF_USDA=42.353
NC_035085.1	45591151	.	G	T	.	.	MAF_USDA=1.639
NC_035085.1	45591183	.	G	T	.	.	MAF_USDA=2.459
NC_035085.1	45591192	.	G	T	.	.	MAF_USDA=14.583
NC_035085.1	45591355	.	T	C	.	.	MAF_INRAE=7.595;MAF_USDA=5.738
NC_035085.1	45591375	.	T	C	.	.	MAF_USDA=14.583
NC_035085.1	45591394	.	A	T	.	.	MAF_INRAE=7.595;MAF_USDA=4.918
NC_035085.1	45591395	.	G	A	.	.	MAF_USDA=4.098
NC_035085.1	45591496	.	G	A	.	.	MAF_USDA=2.083
NC_035085.1	45591502	.	G	C	.	.	MAF_INRAE=17.722;MAF_USDA=28.824
NC_035085.1	45591530	.	G	T	.	.	MAF_USDA=2.083
NC_035085.1	45591656	.	T	C	.	.	MAF_USDA=4.706
NC_035085.1	45591697	.	T	A	.	.	MAF_USDA=2.083
NC_035085.1	45591721	.	G	A	.	.	MAF_INRAE=8.861
NC_035085.1	45591791	.	T	G	.	.	MAF_INRAE=7.5
NC_035085.1	45591835	.	G	C	.	.	MAF_INRAE=8.861;MAF_USDA=2.459
NC_035085.1	45591845	.	A	C	.	.	MAF_USDA=1.639
NC_035085.1	45591910	.	T	G	.	.	MAF_USDA=7.377
NC_035085.1	45591925	.	G	A	.	.	MAF_USDA=9.016
NC_035085.1	45591962	.	T	A	.	.	MAF_USDA=14.583
NC_035085.1	45592022	.	T	C	.	.	MAF_USDA=1.667
NC_035085.1	45592078	.	G	T	.	.	MAF_USDA=1.639
NC_035085.1	45592079	.	C	T	.	.	MAF_INRAE=3.333
NC_035085.1	45592084	.	C	A	.	.	MAF_INRAE=3.333
NC_035085.1	45592100	.	C	G	.	.	MAF_INRAE=16.667
NC_035085.1	45592106	.	C	T	.	.	MAF_INRAE=16.667
NC_035085.1	45592115	.	A	T	.	.	MAF_INRAE=16.667
NC_035085.1	45592117	.	A	G	.	.	MAF_INRAE=16.667
NC_035085.1	45592243	.	T	C	.	.	MAF_INRAE=10.526
NC_035085.1	45592245	.	A	G	.	.	MAF_USDA=4.918
NC_035085.1	45592273	.	C	T	.	.	MAF_INRAE=26.316;MAF_USDA=7.059
NC_035085.1	45592348	.	A	C	.	.	MAF_USDA=4.098
NC_035085.1	45592350	.	T	G	.	.	MAF_USDA=4.098
NC_035085.1	45592364	.	G	T	.	.	MAF_INRAE=5.833
NC_035085.1	45592388	.	G	A	.	.	MAF_USDA=5.294
NC_035085.1	45592423	.	T	A	.	.	MAF_INRAE=37.975;MAF_USDA=5.882
NC_035085.1	45592440	.	T	G	.	.	MAF_INRAE=10.0
NC_035085.1	45592443	.	C	A	.	.	MAF_INRAE=10.833
NC_035085.1	45592453	.	T	G	.	.	MAF_INRAE=15.0
NC_035085.1	45592461	.	G	T	.	.	MAF_INRAE=15.833
NC_035085.1	45592471	.	A	G	.	.	MAF_INRAE=17.5
NC_035085.1	45592479	.	C	T	.	.	MAF_USDA=2.083
NC_035085.1	45592482	.	T	A	.	.	MAF_INRAE=21.667
NC_035085.1	45592488	.	T	C	.	.	MAF_INRAE=21.667
NC_035085.1	45592490	.	G	A	.	.	MAF_INRAE=22.5
NC_035085.1	45592511	.	C	T	.	.	MAF_INRAE=19.167
NC_035085.1	45592528	.	C	T	.	.	MAF_USDA=3.279
NC_035085.1	45592530	.	C	T	.	.	MAF_INRAE=33.333
NC_035085.1	45592536	.	T	C	.	.	MAF_INRAE=33.333
NC_035085.1	45592549	.	T	C	.	.	MAF_INRAE=34.167
NC_035085.1	45592550	.	T	G	.	.	MAF_INRAE=33.333
NC_035085.1	45592557	.	A	G	.	.	MAF_INRAE=33.333
NC_035085.1	45592562	.	G	A	.	.	MAF_INRAE=34.167
NC_035085.1	45592563	.	G	A	.	.	MAF_INRAE=34.167
NC_035085.1	45592564	.	T	C	.	.	MAF_INRAE=34.167
NC_035085.1	45592589	.	A	T	.	.	MAF_INRAE=2.5
NC_035085.1	45592594	.	T	C	.	.	MAF_INRAE=3.333
NC_035085.1	45592596	.	G	T	.	.	MAF_USDA=5.882
NC_035085.1	45592601	.	T	A	.	.	MAF_INRAE=3.333
NC_035085.1	45592682	.	C	T	.	.	MAF_USDA=8.235
NC_035085.1	45592752	.	G	A	.	.	MAF_INRAE=10.0
NC_035085.1	45592767	.	C	G	.	.	MAF_USDA=3.279
NC_035085.1	45592786	.	A	C	.	.	MAF_USDA=4.118
NC_035085.1	45592840	.	G	T	.	.	MAF_INRAE=7.5
NC_035085.1	45592853	.	C	T	.	.	MAF_USDA=6.471
NC_035085.1	45592935	.	T	C	.	.	MAF_USDA=1.639
NC_035085.1	45592962	.	T	C	.	.	MAF_INRAE=10.526;MAF_USDA=4.098
NC_035085.1	45592969	.	G	A	.	.	MAF_USDA=7.647
NC_035085.1	45592991	.	G	A	.	.	MAF_USDA=14.583
NC_035085.1	45593079	.	C	A	.	.	MAF_USDA=5.738
NC_035085.1	45593127	.	C	A	.	.	MAF_INRAE=18.987;MAF_USDA=47.647
NC_035085.1	45593306	.	A	G	.	.	MAF_INRAE=6.667
NC_035085.1	45593463	.	G	A	.	.	MAF_USDA=14.706
NC_035085.1	45593521	.	C	G	.	.	MAF_USDA=7.377
NC_035085.1	45593692	.	C	G	.	.	MAF_INRAE=8.861;MAF_USDA=4.098
NC_035085.1	45593770	.	C	T	.	.	MAF_INRAE=26.316;MAF_USDA=7.647
NC_035085.1	45593846	.	C	A	.	.	MAF_USDA=2.941
NC_035085.1	45593887	.	C	T	.	.	MAF_USDA=12.295
NC_035085.1	45593889	.	G	A	.	.	MAF_USDA=13.115
NC_035085.1	45593891	.	T	G	.	.	MAF_USDA=18.235
NC_035085.1	45593899	.	A	G	.	.	MAF_USDA=13.115
NC_035085.1	45593903	.	C	T	.	.	MAF_USDA=23.529
NC_035085.1	45593921	.	G	A	.	.	MAF_USDA=15.574
NC_035085.1	45593926	.	A	C	.	.	MAF_USDA=21.176
NC_035085.1	45593928	.	G	T	.	.	MAF_USDA=23.529
NC_035085.1	45594042	.	C	T	.	.	MAF_USDA=4.918
NC_035085.1	45594054	.	G	C	.	.	MAF_USDA=1.639
NC_035085.1	45594113	.	T	C	.	.	MAF_INRAE=9.494;MAF_USDA=49.412
NC_035085.1	45594192	.	C	A	.	.	MAF_USDA=2.459
NC_035085.1	45594224	.	T	C	.	.	MAF_INRAE=10.526
NC_035085.1	45594273	.	T	A	.	.	MAF_INRAE=36.842;MAF_USDA=14.706
NC_035085.1	45594314	.	T	G	.	.	MAF_INRAE=16.456;MAF_USDA=4.098
NC_035085.1	45594354	.	T	G	.	.	MAF_USDA=2.083
NC_035085.1	45594356	.	C	A	.	.	MAF_INRAE=7.5
NC_035085.1	45594687	.	A	C	.	.	MAF_INRAE=6.667;MAF_USDA=2.459
NC_035085.1	45594721	.	A	C	.	.	MAF_USDA=1.639
NC_035085.1	45594776	.	G	A	.	.	MAF_USDA=1.639
NC_035085.1	45594789	.	C	T	.	.	MAF_USDA=2.459
NC_035085.1	45594894	.	G	A	.	.	MAF_USDA=2.459
NC_035085.1	45594908	.	T	A	.	.	MAF_USDA=2.459
NC_035085.1	45594985	.	T	C	.	.	MAF_USDA=2.083
NC_035085.1	45595079	.	G	A	.	.	MAF_INRAE=26.316;MAF_USDA=27.647
NC_035085.1	45595084	.	C	T	.	.	MAF_USDA=1.639
NC_035085.1	45595098	.	G	A	.	.	MAF_USDA=8.197
NC_035085.1	45595244	.	G	A	.	.	MAF_INRAE=10.526
NC_035085.1	45595366	.	C	A	.	.	MAF_USDA=8.235
NC_035085.1	45595379	.	C	A	.	.	MAF_USDA=9.016
NC_035085.1	45595441	.	A	C	.	.	MAF_INRAE=22.785;MAF_USDA=34.118
NC_035085.1	45595491	.	T	G	.	.	MAF_INRAE=13.291;MAF_USDA=16.393
NC_035085.1	45595698	.	G	A	.	.	MAF_INRAE=10.526;MAF_USDA=7.377
NC_035085.1	45595736	.	T	C	.	.	MAF_INRAE=38.608;MAF_USDA=4.118
NC_035085.1	45595766	.	C	G	.	.	MAF_USDA=4.706
NC_035085.1	45595803	.	C	T	.	.	MAF_USDA=2.459
NC_035085.1	45595826	.	C	A	.	.	MAF_INRAE=12.658;MAF_USDA=14.754
NC_035085.1	45595868	.	C	T	.	.	MAF_INRAE=13.291;MAF_USDA=16.393
NC_035085.1	45595916	.	T	A	.	.	MAF_INRAE=36.842;MAF_USDA=45.294
NC_035085.1	45595917	.	G	A	.	.	MAF_USDA=44.706
NC_035085.1	45595990	.	A	T	.	.	MAF_USDA=2.459
NC_035085.1	45595997	.	C	T	.	.	MAF_USDA=2.459
NC_035085.1	45595998	.	G	A	.	.	MAF_USDA=1.639
NC_035085.1	45596018	.	A	G	.	.	MAF_INRAE=21.519;MAF_USDA=32.353
NC_035085.1	45596036	.	G	T	.	.	MAF_USDA=2.459
NC_035085.1	45596207	.	A	T	.	.	MAF_USDA=2.083
NC_035085.1	45596510	.	G	T	.	.	MAF_INRAE=26.316;MAF_USDA=26.471
NC_035085.1	45596638	.	T	C	.	.	MAF_USDA=3.279
NC_035085.1	45596645	.	A	T	.	.	MAF_INRAE=6.962;MAF_USDA=3.279
NC_035085.1	45596652	.	G	A	.	.	MAF_INRAE=13.291;MAF_USDA=14.754
NC_035085.1	45596655	.	G	A	.	.	MAF_USDA=4.706
NC_035085.1	45596698	.	G	T	.	.	MAF_INRAE=1.667
NC_035085.1	45596782	.	T	G	.	.	MAF_USDA=8.235
NC_035085.1	45596872	.	G	T	.	.	MAF_USDA=1.639
NC_035085.1	45597019	.	T	C	.	.	MAF_INRAE=36.842;MAF_USDA=46.471
NC_035085.1	45597026	.	G	A	.	.	MAF_USDA=9.836
NC_035085.1	45597074	.	A	C	.	.	MAF_USDA=4.706
NC_035085.1	45597176	.	G	T	.	.	MAF_USDA=5.738
NC_035085.1	45597286	.	A	C	.	.	MAF_USDA=1.667
NC_035085.1	45597299	.	A	T	.	.	MAF_USDA=1.639
NC_035085.1	45597410	.	T	A	.	.	MAF_INRAE=10.526
NC_035085.1	45597423	.	C	T	.	.	MAF_USDA=9.836
NC_035085.1	45597450	.	C	A	.	.	MAF_INRAE=26.316;MAF_USDA=7.647
NC_035085.1	45597498	.	A	C	.	.	MAF_USDA=3.279
NC_035085.1	45597536	.	G	A	.	.	MAF_INRAE=22.785;MAF_USDA=35.417
NC_035085.1	45597540	.	G	C	.	.	MAF_INRAE=15.0;MAF_USDA=28.824
NC_035085.1	45597563	.	C	T	.	.	MAF_USDA=1.639
NC_035085.1	45597629	.	A	C	.	.	MAF_USDA=1.639
NC_035085.1	45597679	.	A	G	.	.	MAF_USDA=4.098
NC_035085.1	45597685	.	A	T	.	.	MAF_USDA=1.639
NC_035085.1	45597775	.	T	G	.	.	MAF_USDA=1.639
NC_035085.1	45598026	.	C	T	.	.	MAF_INRAE=8.228;MAF_USDA=17.059
NC_035085.1	45598032	.	A	C	.	.	MAF_USDA=13.529
NC_035085.1	45598069	.	A	C	.	.	MAF_USDA=1.639
NC_035085.1	45598071	.	T	A	.	.	MAF_USDA=1.639
NC_035085.1	45598084	.	C	G	.	.	MAF_USDA=11.475
NC_035085.1	45598092	.	T	C	.	.	MAF_USDA=13.115
NC_035085.1	45598097	.	A	G	.	.	MAF_USDA=16.393
NC_035085.1	45598106	.	C	G	.	.	MAF_INRAE=1.667;MAF_USDA=17.213
NC_035085.1	45598128	.	G	A	.	.	MAF_USDA=2.459
NC_035085.1	45598176	.	A	T	.	.	MAF_INRAE=1.667
NC_035085.1	45598199	.	T	C	.	.	MAF_USDA=20.492
NC_035085.1	45598207	.	T	C	.	.	MAF_USDA=18.852
NC_035085.1	45598210	.	C	G	.	.	MAF_USDA=18.852
NC_035085.1	45598217	.	C	A	.	.	MAF_USDA=18.824
NC_035085.1	45598219	.	C	T	.	.	MAF_USDA=18.852
NC_035085.1	45598220	.	A	G	.	.	MAF_USDA=18.852
NC_035085.1	45598236	.	T	A	.	.	MAF_USDA=18.033
NC_035085.1	45598238	.	G	T	.	.	MAF_USDA=18.033
NC_035085.1	45598246	.	G	A	.	.	MAF_USDA=18.852
NC_035085.1	45598248	.	A	T	.	.	MAF_USDA=2.459
NC_035085.1	45598255	.	G	A	.	.	MAF_USDA=18.824
NC_035085.1	45598267	.	G	A	.	.	MAF_USDA=13.934
NC_035085.1	45598315	.	T	G	.	.	MAF_USDA=9.836
NC_035085.1	45598327	.	A	G	.	.	MAF_USDA=9.836
NC_035085.1	45598338	.	T	C	.	.	MAF_USDA=11.475
NC_035085.1	45598374	.	G	T	.	.	MAF_USDA=2.459
NC_035085.1	45598416	.	G	T	.	.	MAF_USDA=1.639
NC_035085.1	45598428	.	G	A	.	.	MAF_INRAE=26.316;MAF_USDA=25.0
NC_035085.1	45598568	.	T	C	.	.	MAF_INRAE=10.526;MAF_USDA=4.918
NC_035085.1	45598633	.	G	T	.	.	MAF_INRAE=21.053;MAF_USDA=22.353
NC_035085.1	45598656	.	G	A	.	.	MAF_USDA=2.459
NC_035085.1	45598667	.	C	A	.	.	MAF_INRAE=10.526;MAF_USDA=4.918
NC_035085.1	45598748	.	T	G	.	.	MAF_INRAE=10.526;MAF_USDA=8.197
NC_035085.1	45598764	.	G	A	.	.	MAF_INRAE=6.667;MAF_USDA=2.459
NC_035085.1	45598786	.	A	T	.	.	MAF_INRAE=10.759;MAF_USDA=20.492
NC_035085.1	45598874	.	T	A	.	.	MAF_INRAE=26.316;MAF_USDA=8.235
NC_035085.1	45598890	.	C	T	.	.	MAF_USDA=1.639
NC_035085.1	45599036	.	G	T	.	.	MAF_INRAE=8.228;MAF_USDA=11.475
NC_035085.1	45599045	.	C	T	.	.	MAF_INRAE=22.785
NC_035085.1	45599076	.	G	A	.	.	MAF_USDA=5.738
NC_035085.1	45599223	.	C	A	.	.	MAF_INRAE=7.5;MAF_USDA=15.476
NC_035085.1	45599231	.	G	T	.	.	MAF_USDA=8.929
NC_035085.1	45599308	.	C	T	.	.	MAF_INRAE=26.316;MAF_USDA=8.824
NC_035085.1	45599316	.	T	C	.	.	MAF_USDA=4.706
NC_035085.1	45599450	.	A	C	.	.	MAF_USDA=3.279
NC_035085.1	45599474	.	C	T	.	.	MAF_USDA=3.279
NC_035085.1	45599513	.	A	C	.	.	MAF_INRAE=10.759;MAF_USDA=19.672
NC_035085.1	45599563	.	C	G	.	.	MAF_INRAE=10.526;MAF_USDA=8.197
NC_035085.1	45599610	.	C	A	.	.	MAF_USDA=1.639
NC_035085.1	45599611	.	C	G	.	.	MAF_USDA=8.333
NC_035085.1	45599688	.	T	C	.	.	MAF_INRAE=10.526;MAF_USDA=8.197
NC_035085.1	45599761	.	C	A	.	.	MAF_USDA=2.459
NC_035085.1	45599779	.	G	T	.	.	MAF_USDA=14.583
NC_035085.1	45599794	.	C	A	.	.	MAF_USDA=5.738
NC_035085.1	45599825	.	G	A	.	.	MAF_USDA=15.882
NC_035085.1	45599865	.	G	T	.	.	MAF_USDA=2.459
NC_035085.1	45599868	.	C	T	.	.	MAF_USDA=2.459
NC_035085.1	45599991	.	G	A	.	.	MAF_INRAE=7.5;MAF_USDA=3.279
NC_035085.1	45599994	.	C	A	.	.	MAF_USDA=1.639
NC_035085.1	45600021	.	T	G	.	.	MAF_USDA=1.639
NC_035085.1	45600056	.	A	C	.	.	MAF_INRAE=26.316;MAF_USDA=8.824
NC_035085.1	45600063	.	C	A	.	.	MAF_USDA=3.279
NC_035085.1	45600169	.	T	C	.	.	MAF_USDA=9.412
NC_035085.1	45600206	.	T	A	.	.	MAF_USDA=1.639
NC_035085.1	45600408	.	A	C	.	.	MAF_INRAE=10.759;MAF_USDA=21.311
NC_035085.1	45600411	.	G	T	.	.	MAF_USDA=8.235
NC_035085.1	45600428	.	T	A	.	.	MAF_USDA=9.412
NC_035085.1	45600493	.	C	T	.	.	MAF_USDA=2.459
NC_035085.1	45600525	.	G	A	.	.	MAF_INRAE=10.127;MAF_USDA=20.492
NC_035085.1	45600647	.	G	A	.	.	MAF_USDA=1.639
NC_035085.1	45600744	.	G	A	.	.	MAF_USDA=15.574
NC_035085.1	45600846	.	G	A	.	.	MAF_USDA=1.639
NC_035085.1	45600868	.	C	A	.	.	MAF_INRAE=8.228;MAF_USDA=9.016
NC_035085.1	45600883	.	G	C	.	.	MAF_USDA=3.279
NC_035085.1	45600916	.	C	A	.	.	MAF_USDA=8.235
NC_035085.1	45600991	.	C	A	.	.	MAF_INRAE=8.228
NC_035085.1	45601027	.	G	A	.	.	MAF_USDA=8.333
NC_035085.1	45601122	.	A	C	.	.	MAF_USDA=2.5
NC_035085.1	45601171	.	C	T	.	.	MAF_INRAE=17.089;MAF_USDA=21.765
NC_035085.1	45601210	.	T	G	.	.	MAF_USDA=25.0
NC_035085.1	45601287	.	C	T	.	.	MAF_INRAE=10.526;MAF_USDA=8.333
NC_035085.1	45601330	.	G	T	.	.	MAF_USDA=3.279
NC_035085.1	45601347	.	T	G	.	.	MAF_USDA=2.459
NC_035085.1	45601381	.	C	T	.	.	MAF_USDA=3.279
NC_035085.1	45601386	.	A	C	.	.	MAF_USDA=4.098
NC_035085.1	45601406	.	A	G	.	.	MAF_USDA=1.639
NC_035085.1	45601485	.	C	T	.	.	MAF_INRAE=10.526
NC_035085.1	45601498	.	T	C	.	.	MAF_USDA=2.459
NC_035085.1	45601537	.	A	C	.	.	MAF_INRAE=10.526
NC_035085.1	45601600	.	A	G	.	.	MAF_INRAE=10.526;MAF_USDA=4.918
NC_035085.1	45601653	.	G	T	.	.	MAF_INRAE=10.526;MAF_USDA=4.918
NC_035085.1	45601666	.	T	A	.	.	MAF_INRAE=7.5
NC_035085.1	45601880	.	C	T	.	.	MAF_USDA=13.333
NC_035085.1	45601882	.	C	T	.	.	MAF_USDA=13.333
NC_035085.1	45602021	.	T	C	.	.	MAF_USDA=41.463
NC_035085.1	45602027	.	G	A	.	.	MAF_USDA=16.667
NC_035085.1	45602051	.	T	G	.	.	MAF_USDA=27.083
NC_035085.1	45603068	.	C	T	.	.	MAF_USDA=14.583
NC_035085.1	45603153	.	C	A	.	.	MAF_USDA=4.098
NC_035085.1	45603161	.	C	A	.	.	MAF_USDA=4.098
NC_035085.1	45603177	.	T	C	.	.	MAF_INRAE=21.053;MAF_USDA=22.131
NC_035085.1	45603261	.	ATA	ATT	.	.	MAF_USDA=2.083
NC_035085.1	45603263	.	A	T	.	.	MAF_INRAE=10.0
NC_035085.1	45603264	.	A	T	.	.	MAF_INRAE=10.526
NC_035085.1	45603283	.	G	T	.	.	MAF_USDA=2.459
NC_035085.1	45603284	.	G	T	.	.	MAF_INRAE=40.506;MAF_USDA=6.471
NC_035085.1	45603366	.	G	A	.	.	MAF_INRAE=10.526
NC_035085.1	45603411	.	A	C	.	.	MAF_INRAE=10.127;MAF_USDA=20.492
NC_035085.1	45603429	.	C	A	.	.	MAF_USDA=10.588
NC_035085.1	45603558	.	A	G	.	.	MAF_INRAE=41.139;MAF_USDA=5.882
NC_035085.1	45603644	.	T	G	.	.	MAF_USDA=18.824
NC_035085.1	45603691	.	A	T	.	.	MAF_USDA=14.583
NC_035085.1	45603761	.	C	T	.	.	MAF_INRAE=10.759;MAF_USDA=19.672
NC_035085.1	45603788	.	C	G	.	.	MAF_INRAE=10.759;MAF_USDA=19.672
NC_035085.1	45603809	.	C	A	.	.	MAF_USDA=1.639
NC_035085.1	45603822	.	G	T	.	.	MAF_INRAE=13.924;MAF_USDA=3.279
NC_035085.1	45603911	.	G	A	.	.	MAF_INRAE=26.316;MAF_USDA=8.824
NC_035085.1	45604157	.	T	C	.	.	MAF_INRAE=10.526
NC_035085.1	45604302	.	A	G	.	.	MAF_USDA=12.295
NC_035085.1	45604327	.	G	T	.	.	MAF_USDA=4.098
NC_035085.1	45604331	.	C	G	.	.	MAF_INRAE=8.228;MAF_USDA=10.0
NC_035085.1	45604361	.	A	G	.	.	MAF_USDA=2.459
NC_035085.1	45604368	.	A	G	.	.	MAF_INRAE=10.526;MAF_USDA=4.918
NC_035085.1	45604379	.	T	C	.	.	MAF_INRAE=8.228;MAF_USDA=9.016
NC_035085.1	45604398	.	A	C	.	.	MAF_INRAE=10.526;MAF_USDA=16.393
NC_035085.1	45604407	.	A	G	.	.	MAF_USDA=5.738
NC_035085.1	45604577	.	G	C	.	.	MAF_USDA=1.639
NC_035085.1	45604578	.	A	C	.	.	MAF_INRAE=17.089;MAF_USDA=31.765
NC_035085.1	45604599	.	T	A	.	.	MAF_INRAE=17.089;MAF_USDA=43.529
NC_035085.1	45604667	.	A	T	.	.	MAF_USDA=7.377
NC_035085.1	45604695	.	C	A	.	.	MAF_USDA=2.459
NC_035085.1	45604782	.	G	T	.	.	MAF_INRAE=10.526
NC_035085.1	45604827	.	T	A	.	.	MAF_USDA=2.459
NC_035085.1	45604830	.	T	A	.	.	MAF_USDA=2.459
NC_035085.1	45604941	.	G	A	.	.	MAF_USDA=1.639
NC_035085.1	45605092	.	T	A	.	.	MAF_USDA=1.639
NC_035085.1	45605111	.	G	T	.	.	MAF_USDA=1.639
NC_035085.1	45605232	.	A	T	.	.	MAF_USDA=1.639
NC_035085.1	45605235	.	T	C	.	.	MAF_INRAE=13.924;MAF_USDA=47.059
NC_035085.1	45605280	.	T	G	.	.	MAF_USDA=5.833
NC_035085.1	45605431	.	C	T	.	.	MAF_USDA=11.765
NC_035085.1	45605464	.	A	C	.	.	MAF_USDA=14.118
NC_035085.1	45605549	.	G	A	.	.	MAF_USDA=2.083
NC_035085.1	45605569	.	A	C	.	.	MAF_USDA=1.639
NC_035085.1	45605605	.	A	C	.	.	MAF_USDA=4.918
NC_035085.1	45605614	.	A	T	.	.	MAF_USDA=1.639
NC_035085.1	45605670	.	C	G	.	.	MAF_USDA=2.459
NC_035085.1	45605754	.	C	T	.	.	MAF_USDA=2.941
NC_035085.1	45605909	.	T	G	.	.	MAF_USDA=1.639
NC_035085.1	45605922	.	A	C	.	.	MAF_USDA=13.529
NC_035085.1	45605940	.	C	T	.	.	MAF_USDA=4.918
NC_035085.1	45606147	.	C	A	.	.	MAF_USDA=2.459
NC_035085.1	45606153	.	C	T	.	.	MAF_INRAE=8.861
NC_035085.1	45606235	.	G	A	.	.	MAF_USDA=1.639
NC_035085.1	45606317	.	G	T	.	.	MAF_USDA=2.083
NC_035085.1	45606336	.	G	A	.	.	MAF_USDA=12.353
NC_035085.1	45606375	.	C	A	.	.	MAF_INRAE=22.152;MAF_USDA=29.412
NC_035085.1	45606387	.	T	G	.	.	MAF_USDA=4.918
NC_035085.1	45606393	.	A	C	.	.	MAF_USDA=4.918
NC_035085.1	45606423	.	A	T	.	.	MAF_USDA=4.918
NC_035085.1	45606438	.	A	G	.	.	MAF_USDA=4.706
NC_035085.1	45606487	.	C	T	.	.	MAF_USDA=5.738
NC_035085.1	45606504	.	C	T	.	.	MAF_USDA=1.639
NC_035085.1	45606516	.	T	C	.	.	MAF_USDA=2.459
NC_035085.1	45606529	.	G	A	.	.	MAF_USDA=6.557
NC_035085.1	45606530	.	A	C	.	.	MAF_USDA=4.918
NC_035085.1	45606583	.	C	T	.	.	MAF_INRAE=32.278;MAF_USDA=27.059
NC_035085.1	45606619	.	G	A	.	.	MAF_USDA=1.639
NC_035085.1	45606623	.	C	T	.	.	MAF_USDA=1.639
NC_035085.1	45606624	.	C	T	.	.	MAF_USDA=1.639
NC_035085.1	45606662	.	G	A	.	.	MAF_USDA=6.557
NC_035085.1	45606733	.	A	G	.	.	MAF_USDA=2.459
NC_035085.1	45606850	.	A	G	.	.	MAF_USDA=2.459
NC_035085.1	45606965	.	G	A	.	.	MAF_INRAE=7.5
NC_035085.1	45606982	.	A	T	.	.	MAF_USDA=2.083
NC_035085.1	45606985	.	G	A	.	.	MAF_USDA=2.459
NC_035085.1	45606997	.	C	T	.	.	MAF_USDA=1.639
NC_035085.1	45607096	.	G	A	.	.	MAF_INRAE=8.333;MAF_USDA=48.824
NC_035085.1	45607127	.	T	C	.	.	MAF_USDA=13.529
NC_035085.1	45607166	.	A	G	.	.	MAF_USDA=4.918
NC_035085.1	45607362	.	C	A	.	.	MAF_USDA=3.279
NC_035085.1	45607402	.	C	T	.	.	MAF_USDA=1.639
NC_035085.1	45607478	.	A	G	.	.	MAF_USDA=4.098
NC_035085.1	45607500	.	A	G	.	.	MAF_INRAE=10.526;MAF_USDA=1.639
NC_035085.1	45607540	.	G	T	.	.	MAF_INRAE=2.5
NC_035085.1	45607569	.	C	A	.	.	MAF_INRAE=6.667;MAF_USDA=12.295
NC_035085.1	45607593	.	A	C	.	.	MAF_INRAE=7.595;MAF_USDA=5.738
NC_035085.1	45607742	.	T	G	.	.	MAF_USDA=2.459
NC_035085.1	45607787	.	T	A	.	.	MAF_USDA=7.647
NC_035085.1	45608292	.	A	G	.	.	MAF_USDA=16.667
NC_035085.1	45608855	.	G	C	.	.	MAF_USDA=4.167
NC_035085.1	45608903	.	G	A	.	.	MAF_USDA=2.083
NC_035085.1	45608912	.	T	A	.	.	MAF_USDA=25.0
NC_035085.1	45608913	.	T	G	.	.	MAF_USDA=8.333
NC_035085.1	45609030	.	G	A	.	.	MAF_INRAE=22.785;MAF_USDA=28.824
NC_035085.1	45609041	.	C	T	.	.	MAF_INRAE=8.333;MAF_USDA=5.738
NC_035085.1	45609227	.	G	A	.	.	MAF_INRAE=36.842;MAF_USDA=11.765
NC_035085.1	45609248	.	T	C	.	.	MAF_INRAE=9.167
NC_035085.1	45609288	.	T	G	.	.	MAF_USDA=1.639
NC_035085.1	45609294	.	C	T	.	.	MAF_USDA=4.706
NC_035085.1	45609423	.	A	G	.	.	MAF_INRAE=10.833;MAF_USDA=43.529
NC_035085.1	45609528	.	T	A	.	.	MAF_INRAE=8.861
NC_035085.1	45609595	.	T	A	.	.	MAF_USDA=11.765
NC_035085.1	45609627	.	T	C	.	.	MAF_INRAE=6.667;MAF_USDA=11.475
NC_035085.1	45609647	.	G	C	.	.	MAF_USDA=8.333
NC_035085.1	45609654	.	G	T	.	.	MAF_USDA=14.583
NC_035085.1	45609670	.	G	A	.	.	MAF_INRAE=6.667;MAF_USDA=11.475
NC_035085.1	45609742	.	A	G	.	.	MAF_INRAE=37.342;MAF_USDA=6.471
NC_035085.1	45609744	.	C	A	.	.	MAF_INRAE=12.5;MAF_USDA=27.083
NC_035085.1	45609822	.	C	A	.	.	MAF_USDA=2.459
NC_035085.1	45609882	.	C	A	.	.	MAF_INRAE=6.667;MAF_USDA=12.295
NC_035085.1	45609952	.	C	A	.	.	MAF_USDA=1.639
NC_035085.1	45609992	.	C	G	.	.	MAF_USDA=5.882
NC_035085.1	45610040	.	G	A	.	.	MAF_USDA=5.738
NC_035085.1	45610065	.	C	T	.	.	MAF_USDA=11.176
NC_035085.1	45610084	.	C	T	.	.	MAF_INRAE=8.861
NC_035085.1	45610085	.	T	A	.	.	MAF_INRAE=7.5;MAF_USDA=4.098
NC_035085.1	45610227	.	C	T	.	.	MAF_USDA=1.639
NC_035085.1	45610259	.	C	T	.	.	MAF_USDA=1.639
NC_035085.1	45610275	.	C	T	.	.	MAF_USDA=4.098
NC_035085.1	45610350	.	C	A	.	.	MAF_USDA=4.098
NC_035085.1	45610623	.	A	C	.	.	MAF_INRAE=7.5
NC_035085.1	45610637	.	T	C	.	.	MAF_USDA=12.941
NC_035085.1	45610773	.	G	T	.	.	MAF_USDA=11.176
NC_035085.1	45610785	.	C	G	.	.	MAF_USDA=1.639
NC_035085.1	45610892	.	T	A	.	.	MAF_USDA=1.639
NC_035085.1	45611120	.	C	T	.	.	MAF_INRAE=9.167
NC_035085.1	45611194	.	G	A	.	.	MAF_USDA=2.083
NC_035085.1	45611300	.	G	A	.	.	MAF_INRAE=8.228;MAF_USDA=16.393
NC_035085.1	45611538	.	T	A	.	.	MAF_USDA=11.176
NC_035085.1	45611542	.	T	C	.	.	MAF_USDA=1.639
NC_035085.1	45611608	.	G	C	.	.	MAF_INRAE=6.667;MAF_USDA=11.475
NC_035085.1	45611611	.	C	T	.	.	MAF_USDA=1.639
NC_035085.1	45611819	.	A	G	.	.	MAF_USDA=1.639
NC_035085.1	45611953	.	T	C	.	.	MAF_USDA=2.353
NC_035085.1	45612003	.	G	A	.	.	MAF_USDA=1.639
NC_035085.1	45612051	.	C	T	.	.	MAF_INRAE=13.924;MAF_USDA=38.824
NC_035085.1	45612083	.	G	A	.	.	MAF_INRAE=8.228;MAF_USDA=20.588
NC_035085.1	45612114	.	T	A	.	.	MAF_INRAE=31.646;MAF_USDA=26.471
NC_035085.1	45612196	.	G	A	.	.	MAF_USDA=3.279
NC_035085.1	45612247	.	T	A	.	.	MAF_USDA=1.639
NC_035085.1	45612249	.	A	C	.	.	MAF_USDA=1.639
NC_035085.1	45612342	.	T	A	.	.	MAF_INRAE=8.228;MAF_USDA=5.738
NC_035085.1	45612485	.	T	A	.	.	MAF_INRAE=10.526
NC_035085.1	45612562	.	C	A	.	.	MAF_INRAE=6.667;MAF_USDA=9.412
NC_035085.1	45612647	.	T	A	.	.	MAF_USDA=2.353
NC_035085.1	45612672	.	C	T	.	.	MAF_INRAE=8.228;MAF_USDA=31.176
NC_035085.1	45612707	.	T	A	.	.	MAF_USDA=2.353
NC_035085.1	45612740	.	T	A	.	.	MAF_INRAE=26.316;MAF_USDA=9.412
NC_035085.1	45612756	.	C	T	.	.	MAF_INRAE=6.667;MAF_USDA=11.475
NC_035085.1	45612836	.	T	G	.	.	MAF_INRAE=7.595;MAF_USDA=23.529
NC_035085.1	45612847	.	A	T	.	.	MAF_INRAE=8.228;MAF_USDA=12.353
NC_035085.1	45612860	.	C	T	.	.	MAF_USDA=3.279
NC_035085.1	45612926	.	C	A	.	.	MAF_INRAE=31.646;MAF_USDA=26.471
NC_035085.1	45612975	.	A	C	.	.	MAF_INRAE=6.667;MAF_USDA=13.529
NC_035085.1	45613066	.	G	C	.	.	MAF_INRAE=6.667;MAF_USDA=15.294
NC_035085.1	45613096	.	T	G	.	.	MAF_USDA=1.639
NC_035085.1	45613140	.	C	A	.	.	MAF_USDA=2.083
NC_035085.1	45613244	.	C	T	.	.	MAF_USDA=11.176
NC_035085.1	45613255	.	T	A	.	.	MAF_INRAE=10.526
NC_035085.1	45613318	.	A	G	.	.	MAF_INRAE=6.667;MAF_USDA=12.295
NC_035085.1	45613337	.	G	A	.	.	MAF_INRAE=8.228;MAF_USDA=14.706
NC_035085.1	45613443	.	G	A	.	.	MAF_USDA=11.176
NC_035085.1	45613487	.	C	T	.	.	MAF_USDA=2.459
NC_035085.1	45613520	.	G	A	.	.	MAF_USDA=1.639
NC_035085.1	45613595	.	A	G	.	.	MAF_USDA=1.639
NC_035085.1	45613715	.	G	T	.	.	MAF_USDA=4.762
NC_035085.1	45613780	.	T	G	.	.	MAF_USDA=4.118
NC_035085.1	45613834	.	A	C	.	.	MAF_INRAE=10.526;MAF_USDA=7.143
NC_035085.1	45614018	.	T	G	.	.	MAF_USDA=13.855
NC_035085.1	45614019	.	A	T	.	.	MAF_USDA=22.289
NC_035085.1	45614020	.	A	G	.	.	MAF_USDA=6.024
NC_035085.1	45614113	.	C	G	.	.	MAF_USDA=3.333
NC_035085.1	45614194	.	T	C	.	.	MAF_INRAE=10.526;MAF_USDA=2.5
NC_035085.1	45614230	.	T	C	.	.	MAF_INRAE=10.526;MAF_USDA=20.833
NC_035085.1	45614252	.	C	G	.	.	MAF_INRAE=10.526
NC_035085.1	45614376	.	T	A	.	.	MAF_USDA=2.5
NC_035085.1	45614434	.	T	C	.	.	MAF_INRAE=8.861
NC_035085.1	45614464	.	T	A	.	.	MAF_USDA=2.5
NC_035085.1	45614472	.	A	T	.	.	MAF_USDA=5.833
NC_035085.1	45614475	.	G	T	.	.	MAF_INRAE=17.722;MAF_USDA=31.548
NC_035085.1	45614487	.	G	A	.	.	MAF_INRAE=36.842;MAF_USDA=10.714
NC_035085.1	45614519	.	C	G	.	.	MAF_USDA=2.5
NC_035085.1	45614555	.	G	A	.	.	MAF_USDA=11.31
NC_035085.1	45614556	.	G	A	.	.	MAF_USDA=11.31
NC_035085.1	45614573	.	C	T	.	.	MAF_USDA=4.762
NC_035085.1	45614577	.	G	T	.	.	MAF_USDA=11.905
NC_035085.1	45614663	.	G	T	.	.	MAF_USDA=4.167
NC_035085.1	45614731	.	G	T	.	.	MAF_INRAE=10.526;MAF_USDA=20.833
NC_035085.1	45614761	.	G	T	.	.	MAF_INRAE=6.667;MAF_USDA=3.333
NC_035085.1	45614850	.	A	G	.	.	MAF_INRAE=10.526;MAF_USDA=6.548
NC_035085.1	45614916	.	G	A	.	.	MAF_USDA=7.738
NC_035085.1	45614979	.	G	T	.	.	MAF_USDA=3.333
NC_035085.1	45615014	.	C	A	.	.	MAF_INRAE=7.5;MAF_USDA=4.167
NC_035085.1	45615190	.	A	C	.	.	MAF_INRAE=10.526
NC_035085.1	45615258	.	T	G	.	.	MAF_USDA=4.098
NC_035085.1	45615314	.	G	A	.	.	MAF_INRAE=7.5;MAF_USDA=4.918
NC_035085.1	45615350	.	A	T	.	.	MAF_INRAE=6.667;MAF_USDA=4.098
NC_035085.1	45615472	.	C	T	.	.	MAF_USDA=2.459
NC_035085.1	45615563	.	T	A	.	.	MAF_USDA=2.459
NC_035085.1	45615619	.	C	T	.	.	MAF_INRAE=13.158;MAF_USDA=10.417
NC_035085.1	45615646	.	G	A	.	.	MAF_USDA=1.667
NC_035085.1	45615811	.	C	A	.	.	MAF_USDA=2.083
NC_035085.1	45615898	.	C	G	.	.	MAF_INRAE=15.0;MAF_USDA=6.707
NC_035085.1	45615969	.	T	G	.	.	MAF_USDA=9.146
NC_035085.1	45616056	.	T	A	.	.	MAF_USDA=1.667
NC_035085.1	45616132	.	T	G	.	.	MAF_INRAE=27.5;MAF_USDA=5.833
NC_035085.1	45616158	.	A	T	.	.	MAF_INRAE=10.526;MAF_USDA=2.5
NC_035085.1	45616161	.	C	T	.	.	MAF_USDA=4.167
NC_035085.1	45616164	.	T	G	.	.	MAF_INRAE=47.368;MAF_USDA=30.952
NC_035085.1	45616171	.	A	C	.	.	MAF_USDA=1.667
NC_035085.1	45616205	.	T	G	.	.	MAF_USDA=1.667
NC_035085.1	45616231	.	A	G	.	.	MAF_USDA=2.083
NC_035085.1	45616329	.	C	A	.	.	MAF_USDA=2.5
NC_035085.1	45618264	.	G	T	.	.	MAF_INRAE=6.667
NC_035085.1	45618294	.	T	A	.	.	MAF_USDA=13.636
NC_035085.1	45618328	.	C	A	.	.	MAF_USDA=1.667
NC_035085.1	45618347	.	A	T	.	.	MAF_USDA=10.87
NC_035085.1	45618403	.	G	A	.	.	MAF_INRAE=10.526;MAF_USDA=4.706
NC_035085.1	45618431	.	T	A	.	.	MAF_INRAE=10.526
NC_035085.1	45618435	.	A	C	.	.	MAF_INRAE=7.5;MAF_USDA=15.294
NC_035085.1	45618440	.	A	G	.	.	MAF_INRAE=6.667;MAF_USDA=4.918
NC_035085.1	45618462	.	A	G	.	.	MAF_USDA=1.639
NC_035085.1	45618558	.	A	T	.	.	MAF_USDA=11.176
NC_035085.1	45618576	.	A	C	.	.	MAF_INRAE=7.595;MAF_USDA=14.118
NC_035085.1	45618580	.	A	T	.	.	MAF_INRAE=6.667;MAF_USDA=19.672
NC_035085.1	45618609	.	G	A	.	.	MAF_USDA=2.083
NC_035085.1	45618636	.	G	T	.	.	MAF_USDA=2.083
NC_035085.1	45618669	.	G	A	.	.	MAF_USDA=2.083
NC_035085.1	45618728	.	C	T	.	.	MAF_INRAE=6.667;MAF_USDA=13.934
NC_035085.1	45618735	.	A	G	.	.	MAF_INRAE=10.526;MAF_USDA=5.738
NC_035085.1	45618739	.	A	T	.	.	MAF_INRAE=9.167;MAF_USDA=1.639
NC_035085.1	45618788	.	T	C	.	.	MAF_USDA=7.647
NC_035085.1	45618831	.	A	G	.	.	MAF_INRAE=6.667;MAF_USDA=21.667
NC_035085.1	45618903	.	C	T	.	.	MAF_INRAE=6.667;MAF_USDA=4.098
NC_035085.1	45618927	.	A	G	.	.	MAF_INRAE=6.667;MAF_USDA=10.656
NC_035085.1	45619005	.	A	G	.	.	MAF_USDA=2.083
NC_035085.1	45619041	.	G	T	.	.	MAF_INRAE=6.667;MAF_USDA=11.475
NC_035085.1	45619063	.	C	T	.	.	MAF_INRAE=10.526;MAF_USDA=2.459
NC_035085.1	45619065	.	T	C	.	.	MAF_USDA=2.459
NC_035085.1	45619167	.	C	A	.	.	MAF_USDA=1.639
NC_035085.1	45619192	.	T	G	.	.	MAF_USDA=2.459
NC_035085.1	45619211	.	T	G	.	.	MAF_USDA=2.941
NC_035085.1	45619252	.	C	A	.	.	MAF_INRAE=26.316;MAF_USDA=10.0
NC_035085.1	45619255	.	T	A	.	.	MAF_USDA=5.882
NC_035085.1	45619304	.	A	G	.	.	MAF_USDA=4.706
NC_035085.1	45619516	.	G	T	.	.	MAF_USDA=5.882
NC_035085.1	45619522	.	C	A	.	.	MAF_INRAE=6.667;MAF_USDA=14.754
NC_035085.1	45619531	.	T	A	.	.	MAF_USDA=4.098
NC_035085.1	45619580	.	T	A	.	.	MAF_USDA=4.918
NC_035085.1	45619582	.	C	T	.	.	MAF_USDA=9.412
NC_035085.1	45619596	.	T	C	.	.	MAF_USDA=3.279
NC_035085.1	45619645	.	T	A	.	.	MAF_USDA=8.235
NC_035085.1	45619702	.	G	A	.	.	MAF_USDA=4.098
NC_035085.1	45619720	.	A	C	.	.	MAF_USDA=6.557
NC_035085.1	45619781	.	C	T	.	.	MAF_USDA=11.765
NC_035085.1	45619817	.	A	T	.	.	MAF_USDA=2.459
NC_035085.1	45619839	.	A	G	.	.	MAF_INRAE=8.333;MAF_USDA=25.882
NC_035085.1	45619860	.	C	T	.	.	MAF_USDA=5.294
NC_035085.1	45619861	.	T	C	.	.	MAF_USDA=5.738
NC_035085.1	45619870	.	C	A	.	.	MAF_USDA=5.294
NC_035085.1	45619880	.	T	C	.	.	MAF_USDA=6.557
NC_035085.1	45619883	.	T	A	.	.	MAF_USDA=4.918
NC_035085.1	45619892	.	A	T	.	.	MAF_USDA=6.557
NC_035085.1	45619985	.	G	T	.	.	MAF_USDA=2.459
NC_035085.1	45620195	.	A	C	.	.	MAF_INRAE=6.667;MAF_USDA=14.754
NC_035085.1	45620270	.	T	C	.	.	MAF_USDA=12.353
NC_035085.1	45620321	.	T	G	.	.	MAF_INRAE=7.595;MAF_USDA=23.529
NC_035085.1	45620496	.	C	T	.	.	MAF_USDA=8.824
NC_035085.1	45620576	.	C	T	.	.	MAF_USDA=1.639
NC_035085.1	45620617	.	G	A	.	.	MAF_USDA=7.059
NC_035085.1	45620678	.	A	G	.	.	MAF_USDA=3.279
NC_035085.1	45620778	.	T	A	.	.	MAF_USDA=1.639
NC_035085.1	45620848	.	A	C	.	.	MAF_USDA=1.639
NC_035085.1	45620864	.	G	A	.	.	MAF_USDA=1.639
NC_035085.1	45620926	.	T	G	.	.	MAF_USDA=3.279
NC_035085.1	45621004	.	A	T	.	.	MAF_USDA=4.118
NC_035085.1	45621080	.	G	A	.	.	MAF_USDA=1.639
NC_035085.1	45621106	.	G	C	.	.	MAF_USDA=4.118
NC_035085.1	45621158	.	G	A	.	.	MAF_USDA=3.279
NC_035085.1	45621171	.	T	G	.	.	MAF_INRAE=12.658;MAF_USDA=22.941
NC_035085.1	45621218	.	G	A	.	.	MAF_INRAE=10.526;MAF_USDA=13.115
NC_035085.1	45621232	.	C	A	.	.	MAF_USDA=3.279
NC_035085.1	45621242	.	C	T	.	.	MAF_INRAE=26.316;MAF_USDA=11.176
NC_035085.1	45621309	.	G	A	.	.	MAF_INRAE=7.5
NC_035085.1	45621327	.	G	T	.	.	MAF_INRAE=9.167;MAF_USDA=6.557
NC_035085.1	45621459	.	A	G	.	.	MAF_USDA=2.083
NC_035085.1	45621475	.	T	G	.	.	MAF_USDA=7.377
NC_035085.1	45621476	.	C	A	.	.	MAF_USDA=7.377
NC_035085.1	45621495	.	A	G	.	.	MAF_USDA=1.639
NC_035085.1	45621543	.	G	T	.	.	MAF_USDA=1.639
NC_035085.1	45621567	.	C	T	.	.	MAF_INRAE=7.5
NC_035085.1	45621600	.	T	C	.	.	MAF_USDA=5.738
NC_035085.1	45621608	.	T	G	.	.	MAF_INRAE=6.667;MAF_USDA=20.833
NC_035085.1	45621747	.	A	G	.	.	MAF_INRAE=7.5;MAF_USDA=35.714
NC_035085.1	45621853	.	C	G	.	.	MAF_INRAE=6.667;MAF_USDA=13.333
NC_035085.1	45621854	.	C	T	.	.	MAF_INRAE=7.5;MAF_USDA=4.167
NC_035085.1	45621859	.	T	C	.	.	MAF_INRAE=7.5;MAF_USDA=3.333
NC_035085.1	45621863	.	C	G	.	.	MAF_INRAE=7.5;MAF_USDA=3.333
NC_035085.1	45621871	.	T	C	.	.	MAF_INRAE=7.5;MAF_USDA=15.882
NC_035085.1	45621875	.	A	C	.	.	MAF_INRAE=7.5;MAF_USDA=4.918
NC_035085.1	45621892	.	G	T	.	.	MAF_USDA=2.459
NC_035085.1	45621902	.	G	A	.	.	MAF_INRAE=22.152;MAF_USDA=47.647
NC_035085.1	45621947	.	A	T	.	.	MAF_INRAE=17.722;MAF_USDA=44.118
NC_035085.1	45621991	.	C	G	.	.	MAF_USDA=1.639
NC_035085.1	45622028	.	G	T	.	.	MAF_INRAE=26.316;MAF_USDA=11.765
NC_035085.1	45622073	.	G	T	.	.	MAF_USDA=5.738
NC_035085.1	45622126	.	C	T	.	.	MAF_INRAE=6.667;MAF_USDA=21.765
NC_035085.1	45622136	.	A	T	.	.	MAF_INRAE=8.861
NC_035085.1	45622177	.	T	G	.	.	MAF_INRAE=7.5;MAF_USDA=3.279
NC_035085.1	45622178	.	G	A	.	.	MAF_INRAE=7.5;MAF_USDA=3.279
NC_035085.1	45622188	.	G	A	.	.	MAF_USDA=8.333
NC_035085.1	45622189	.	C	G	.	.	MAF_USDA=8.333
NC_035085.1	45622209	.	A	G	.	.	MAF_INRAE=5.833;MAF_USDA=11.176
NC_035085.1	45622216	.	C	A	.	.	MAF_USDA=2.083
NC_035085.1	45622255	.	T	G	.	.	MAF_INRAE=15.0;MAF_USDA=18.824
NC_035085.1	45622256	.	A	T	.	.	MAF_INRAE=15.0;MAF_USDA=18.824
NC_035085.1	45622261	.	G	A	.	.	MAF_INRAE=20.253;MAF_USDA=31.176
NC_035085.1	45622521	.	G	T	.	.	MAF_INRAE=17.722;MAF_USDA=41.765
NC_035085.1	45622556	.	T	C	.	.	MAF_INRAE=12.025;MAF_USDA=35.882
NC_035085.1	45622609	.	T	C	.	.	MAF_INRAE=17.089;MAF_USDA=10.0
NC_035085.1	45622751	.	T	A	.	.	MAF_INRAE=41.139;MAF_USDA=42.353
NC_035085.1	45622812	.	G	A	.	.	MAF_INRAE=6.667;MAF_USDA=4.098
NC_035085.1	45623100	.	T	C	.	.	MAF_INRAE=17.089;MAF_USDA=44.118
NC_035085.1	45623189	.	A	C	.	.	MAF_USDA=3.279
NC_035085.1	45623244	.	A	G	.	.	MAF_INRAE=31.646;MAF_USDA=32.941
NC_035085.1	45623308	.	A	C	.	.	MAF_INRAE=23.418;MAF_USDA=34.706
NC_035085.1	45623320	.	G	T	.	.	MAF_USDA=1.667
NC_035085.1	45623353	.	A	T	.	.	MAF_USDA=8.333
NC_035085.1	45623354	.	A	T	.	.	MAF_USDA=8.333
NC_035085.1	45623383	.	C	G	.	.	MAF_INRAE=16.456;MAF_USDA=32.941
NC_035085.1	45623514	.	G	T	.	.	MAF_USDA=3.279
NC_035085.1	45623518	.	G	A	.	.	MAF_USDA=4.167
NC_035085.1	45623994	.	T	C	.	.	MAF_USDA=3.279
NC_035085.1	45624050	.	C	T	.	.	MAF_USDA=4.918
NC_035085.1	45624139	.	C	A	.	.	MAF_INRAE=17.722;MAF_USDA=36.885
NC_035085.1	45624163	.	A	G	.	.	MAF_INRAE=17.722;MAF_USDA=31.765
NC_035085.1	45624278	.	T	C	.	.	MAF_INRAE=7.5;MAF_USDA=13.115
NC_035085.1	45624368	.	A	G	.	.	MAF_INRAE=13.291
NC_035085.1	45624414	.	A	G	.	.	MAF_INRAE=10.526
NC_035085.1	45624426	.	A	T	.	.	MAF_USDA=5.294
NC_035085.1	45624450	.	G	C	.	.	MAF_USDA=2.459
NC_035085.1	45624463	.	C	T	.	.	MAF_INRAE=26.316;MAF_USDA=1.639
NC_035085.1	45624547	.	A	G	.	.	MAF_INRAE=47.368;MAF_USDA=30.588
NC_035085.1	45624570	.	C	T	.	.	MAF_INRAE=47.368;MAF_USDA=21.176
NC_035085.1	45624576	.	A	G	.	.	MAF_INRAE=47.368;MAF_USDA=25.294
NC_035085.1	45624666	.	T	C	.	.	MAF_INRAE=8.861
NC_035085.1	45624670	.	A	T	.	.	MAF_INRAE=47.368;MAF_USDA=26.471
NC_035085.1	45624788	.	G	A	.	.	MAF_USDA=5.738
NC_035085.1	45624877	.	G	A	.	.	MAF_INRAE=7.5;MAF_USDA=12.5
NC_035085.1	45624897	.	T	C	.	.	MAF_INRAE=7.5;MAF_USDA=10.417
NC_035085.1	45625008	.	G	A	.	.	MAF_USDA=5.738
NC_035085.1	45625212	.	T	A	.	.	MAF_USDA=7.647
NC_035085.1	45625272	.	T	G	.	.	MAF_INRAE=47.368;MAF_USDA=22.353
NC_035085.1	45625350	.	A	C	.	.	MAF_INRAE=47.368;MAF_USDA=29.412
NC_035085.1	45625428	.	C	A	.	.	MAF_USDA=5.738
NC_035085.1	45625485	.	C	T	.	.	MAF_USDA=5.294
NC_035085.1	45625494	.	G	A	.	.	MAF_USDA=4.706
NC_035085.1	45625579	.	T	C	.	.	MAF_USDA=5.738
NC_035085.1	45625599	.	G	A	.	.	MAF_INRAE=7.595;MAF_USDA=4.918
NC_035085.1	45625679	.	G	T	.	.	MAF_USDA=4.918
NC_035085.1	45625682	.	C	T	.	.	MAF_INRAE=37.5;MAF_USDA=25.882
NC_035085.1	45625854	.	C	G	.	.	MAF_USDA=2.459
NC_035085.1	45625867	.	A	C	.	.	MAF_INRAE=24.167
NC_035085.1	45625868	.	C	T	.	.	MAF_INRAE=6.667;MAF_USDA=5.0
NC_035085.1	45625965	.	G	A	.	.	MAF_USDA=5.882
NC_035085.1	45626015	.	C	T	.	.	MAF_INRAE=10.526
NC_035085.1	45626024	.	C	A	.	.	MAF_USDA=5.294
NC_035085.1	45626075	.	A	G	.	.	MAF_INRAE=1.667
NC_035085.1	45626153	.	T	G	.	.	MAF_INRAE=6.667;MAF_USDA=4.098
NC_035085.1	45626164	.	G	A	.	.	MAF_USDA=2.083
NC_035085.1	45626171	.	G	T	.	.	MAF_USDA=1.639
NC_035085.1	45626189	.	G	A	.	.	MAF_INRAE=17.722;MAF_USDA=24.118
NC_035085.1	45626245	.	G	A	.	.	MAF_USDA=7.059
NC_035085.1	45626248	.	G	A	.	.	MAF_USDA=4.118
NC_035085.1	45626300	.	A	G	.	.	MAF_INRAE=11.392;MAF_USDA=13.529
NC_035085.1	45626302	.	G	T	.	.	MAF_USDA=7.377
NC_035085.1	45626481	.	A	T	.	.	MAF_USDA=9.836
NC_035085.1	45626483	.	C	A	.	.	MAF_USDA=9.836
NC_035085.1	45626562	.	C	T	.	.	MAF_USDA=2.459
NC_035085.1	45626670	.	T	C	.	.	MAF_INRAE=11.392;MAF_USDA=28.824
NC_035085.1	45626691	.	G	T	.	.	MAF_USDA=4.706
NC_035085.1	45626751	.	C	T	.	.	MAF_USDA=2.459
NC_035085.1	45626807	.	G	A	.	.	MAF_USDA=7.377
NC_035085.1	45626858	.	T	C	.	.	MAF_INRAE=10.526;MAF_USDA=5.882
NC_035085.1	45627036	.	G	A	.	.	MAF_INRAE=26.316;MAF_USDA=4.098
NC_035085.1	45627050	.	G	A	.	.	MAF_USDA=2.083
NC_035085.1	45627060	.	G	A	.	.	MAF_USDA=4.118
NC_035085.1	45627109	.	G	T	.	.	MAF_USDA=4.167
NC_035085.1	45627113	.	A	C	.	.	MAF_INRAE=10.526;MAF_USDA=4.118
NC_035085.1	45627213	.	A	T	.	.	MAF_INRAE=17.722;MAF_USDA=36.885
NC_035085.1	45627214	.	A	C	.	.	MAF_USDA=5.738
NC_035085.1	45627318	.	A	G	.	.	MAF_INRAE=8.861;MAF_USDA=13.529
NC_035085.1	45627336	.	C	T	.	.	MAF_INRAE=8.228;MAF_USDA=13.115
NC_035085.1	45627337	.	G	A	.	.	MAF_USDA=4.118
NC_035085.1	45627362	.	C	T	.	.	MAF_INRAE=5.833
NC_035085.1	45627369	.	T	A	.	.	MAF_INRAE=7.5
NC_035085.1	45627379	.	T	A	.	.	MAF_INRAE=8.333
NC_035085.1	45627673	.	T	G	.	.	MAF_INRAE=10.526;MAF_USDA=12.295
NC_035085.1	45627680	.	G	A	.	.	MAF_USDA=2.459
NC_035085.1	45627811	.	T	C	.	.	MAF_INRAE=10.526
NC_035085.1	45627818	.	G	T	.	.	MAF_USDA=1.667
NC_035085.1	45627882	.	G	A	.	.	MAF_USDA=2.381
NC_035085.1	45627884	.	A	C	.	.	MAF_INRAE=8.861;MAF_USDA=25.0
NC_035085.1	45627954	.	C	T	.	.	MAF_INRAE=10.526;MAF_USDA=1.639
NC_035085.1	45628054	.	G	A	.	.	MAF_USDA=4.118
NC_035085.1	45628090	.	C	T	.	.	MAF_INRAE=10.526;MAF_USDA=3.279
NC_035085.1	45628146	.	C	T	.	.	MAF_USDA=1.639
NC_035085.1	45628205	.	G	A	.	.	MAF_USDA=2.5
NC_035085.1	45628218	.	C	A	.	.	MAF_USDA=41.667
NC_035085.1	45628220	.	T	A	.	.	MAF_INRAE=11.667;MAF_USDA=43.75
NC_035085.1	45628332	.	C	T	.	.	MAF_USDA=4.918
NC_035085.1	45628390	.	G	T	.	.	MAF_INRAE=8.861;MAF_USDA=12.353
NC_035085.1	45628423	.	A	T	.	.	MAF_USDA=4.918
NC_035085.1	45628483	.	G	A	.	.	MAF_INRAE=10.526
NC_035085.1	45628561	.	G	T	.	.	MAF_USDA=2.941
NC_035085.1	45628595	.	C	T	.	.	MAF_USDA=2.459
NC_035085.1	45628603	.	A	G	.	.	MAF_INRAE=8.861;MAF_USDA=12.353
NC_035085.1	45628626	.	T	C	.	.	MAF_USDA=2.083
NC_035085.1	45628640	.	C	T	.	.	MAF_USDA=2.459
NC_035085.1	45628730	.	T	A	.	.	MAF_USDA=1.639
NC_035085.1	45628738	.	C	T	.	.	MAF_USDA=3.279
NC_035085.1	45628739	.	G	A,T	.	.	MAF_INRAE=10.526;MAF_USDA=3.279
NC_035085.1	45628818	.	A	G	.	.	MAF_INRAE=8.861;MAF_USDA=17.059
NC_035085.1	45628823	.	G	A	.	.	MAF_USDA=2.459
NC_035085.1	45628855	.	T	C	.	.	MAF_INRAE=11.392;MAF_USDA=29.412
NC_035085.1	45628900	.	C	T	.	.	MAF_INRAE=8.861;MAF_USDA=12.5
NC_035085.1	45628918	.	G	A	.	.	MAF_INRAE=1.667
NC_035085.1	45628924	.	A	G	.	.	MAF_USDA=4.167
NC_035085.1	45628974	.	A	T	.	.	MAF_INRAE=10.526
NC_035085.1	45628981	.	C	T	.	.	MAF_INRAE=10.526
NC_035085.1	45629058	.	G	A	.	.	MAF_INRAE=9.167
NC_035085.1	45629087	.	T	A	.	.	MAF_INRAE=26.316;MAF_USDA=4.098
NC_035085.1	45629096	.	T	A	.	.	MAF_USDA=6.25
NC_035085.1	45629101	.	T	G	.	.	MAF_USDA=8.333
NC_035085.1	45629110	.	T	C	.	.	MAF_USDA=8.333
NC_035085.1	45629195	.	T	A	.	.	MAF_INRAE=8.861;MAF_USDA=4.098
NC_035085.1	45629254	.	A	T	.	.	MAF_INRAE=7.5;MAF_USDA=9.016
NC_035085.1	45629261	.	C	T	.	.	MAF_USDA=2.459
NC_035085.1	45629312	.	G	A	.	.	MAF_USDA=7.059
NC_035085.1	45629343	.	G	T	.	.	MAF_INRAE=8.228;MAF_USDA=17.059
NC_035085.1	45629344	.	T	G	.	.	MAF_INRAE=7.5;MAF_USDA=17.059
NC_035085.1	45629483	.	G	A	.	.	MAF_INRAE=6.667
NC_035085.1	45629492	.	G	A	.	.	MAF_INRAE=10.526;MAF_USDA=1.639
NC_035085.1	45629565	.	C	T	.	.	MAF_USDA=2.941
NC_035085.1	45629603	.	ATTTTTTT	ATTTTTTA	.	.	MAF_USDA=4.167
NC_035085.1	45629610	.	T	A	.	.	MAF_INRAE=21.667
NC_035085.1	45629757	.	T	G	.	.	MAF_INRAE=8.861;MAF_USDA=12.353
NC_035085.1	45629778	.	A	C	.	.	MAF_INRAE=6.667;MAF_USDA=13.529
NC_035085.1	45630018	.	A	G	.	.	MAF_USDA=7.377
NC_035085.1	45630038	.	A	C	.	.	MAF_INRAE=10.526;MAF_USDA=1.639
NC_035085.1	45630170	.	G	A	.	.	MAF_INRAE=10.526;MAF_USDA=3.279
NC_035085.1	45630229	.	C	T	.	.	MAF_USDA=3.279
NC_035085.1	45630345	.	C	A	.	.	MAF_INRAE=10.526;MAF_USDA=3.279
NC_035085.1	45630346	.	A	C	.	.	MAF_USDA=4.918
NC_035085.1	45630367	.	G	T	.	.	MAF_USDA=2.941
NC_035085.1	45630372	.	G	A	.	.	MAF_INRAE=8.861
NC_035085.1	45630413	.	A	G	.	.	MAF_USDA=2.083
NC_035085.1	45630428	.	T	G	.	.	MAF_USDA=2.459
NC_035085.1	45630442	.	A	G	.	.	MAF_INRAE=31.646;MAF_USDA=32.941
NC_035085.1	45630452	.	C	A	.	.	MAF_INRAE=10.526
NC_035085.1	45630483	.	G	T	.	.	MAF_USDA=4.118
NC_035085.1	45630599	.	T	C	.	.	MAF_INRAE=8.228;MAF_USDA=12.295
NC_035085.1	45630617	.	G	A	.	.	MAF_USDA=2.459
NC_035085.1	45630647	.	C	A	.	.	MAF_USDA=4.098
NC_035085.1	45630684	.	G	T	.	.	MAF_USDA=2.941
NC_035085.1	45630762	.	C	T	.	.	MAF_USDA=2.459
NC_035085.1	45630848	.	G	C	.	.	MAF_USDA=2.459
NC_035085.1	45630868	.	C	A	.	.	MAF_INRAE=8.861;MAF_USDA=2.459
NC_035085.1	45630939	.	T	C	.	.	MAF_INRAE=10.526;MAF_USDA=8.824
NC_035085.1	45630974	.	A	G	.	.	MAF_INRAE=10.526
NC_035085.1	45631013	.	A	C	.	.	MAF_USDA=2.459
NC_035085.1	45631181	.	T	G	.	.	MAF_INRAE=10.526;MAF_USDA=3.279
NC_035085.1	45631189	.	G	T	.	.	MAF_USDA=1.639
NC_035085.1	45631195	.	C	T	.	.	MAF_USDA=4.706
NC_035085.1	45631433	.	C	T	.	.	MAF_USDA=1.639
NC_035085.1	45631496	.	T	A	.	.	MAF_USDA=6.557
NC_035085.1	45631511	.	T	C	.	.	MAF_USDA=6.557
NC_035085.1	45631512	.	A	C	.	.	MAF_USDA=2.459
NC_035085.1	45631519	.	T	C	.	.	MAF_USDA=16.667
NC_035085.1	45631533	.	C	A	.	.	MAF_USDA=16.667
NC_035085.1	45631569	.	C	A	.	.	MAF_USDA=4.098
NC_035085.1	45631653	.	A	C	.	.	MAF_INRAE=8.228;MAF_USDA=3.279
NC_035085.1	45632068	.	A	C	.	.	MAF_INRAE=1.667
NC_035085.1	45632069	.	A	T	.	.	MAF_USDA=5.294
NC_035085.1	45632077	.	C	A	.	.	MAF_USDA=1.639
NC_035085.1	45632122	.	T	A	.	.	MAF_INRAE=4.167
NC_035085.1	45632131	.	T	G	.	.	MAF_INRAE=2.5
NC_035085.1	45632183	.	T	C	.	.	MAF_INRAE=8.861;MAF_USDA=4.918
NC_035085.1	45632220	.	T	C	.	.	MAF_USDA=2.459
NC_035085.1	45632245	.	A	T	.	.	MAF_USDA=9.016
NC_035085.1	45632255	.	A	G	.	.	MAF_USDA=8.197
NC_035085.1	45632269	.	A	G	.	.	MAF_USDA=5.294
NC_035085.1	45632271	.	G	A	.	.	MAF_USDA=8.824
NC_035085.1	45632284	.	C	T	.	.	MAF_USDA=9.412
NC_035085.1	45632297	.	G	T	.	.	MAF_USDA=10.0
NC_035085.1	45632299	.	A	G	.	.	MAF_USDA=9.412
NC_035085.1	45632314	.	C	A	.	.	MAF_USDA=8.824
NC_035085.1	45632318	.	T	A	.	.	MAF_USDA=9.412
NC_035085.1	45632320	.	G	T	.	.	MAF_USDA=9.412
NC_035085.1	45632322	.	C	G	.	.	MAF_USDA=10.0
NC_035085.1	45632331	.	G	A	.	.	MAF_USDA=12.295
NC_035085.1	45632369	.	G	A	.	.	MAF_USDA=5.294
NC_035085.1	45632383	.	A	G	.	.	MAF_USDA=10.417
NC_035085.1	45632439	.	T	A	.	.	MAF_USDA=1.639
NC_035085.1	45632444	.	T	C	.	.	MAF_USDA=4.098
NC_035085.1	45632491	.	T	C	.	.	MAF_INRAE=31.646;MAF_USDA=32.941
NC_035085.1	45632612	.	A	C	.	.	MAF_INRAE=10.526
NC_035085.1	45632806	.	A	G	.	.	MAF_INRAE=7.595;MAF_USDA=36.905
NC_035085.1	45633121	.	T	C	.	.	MAF_USDA=5.738
NC_035085.1	45633268	.	G	A	.	.	MAF_USDA=2.083
NC_035085.1	45633754	.	C	G	.	.	MAF_USDA=20.833
NC_035085.1	45633797	.	T	G	.	.	MAF_INRAE=10.526;MAF_USDA=3.279
NC_035085.1	45633845	.	A	G	.	.	MAF_USDA=6.557
NC_035085.1	45633859	.	C	T	.	.	MAF_USDA=2.083
NC_035085.1	45633933	.	C	G	.	.	MAF_INRAE=44.304;MAF_USDA=22.941
NC_035085.1	45634011	.	C	A	.	.	MAF_INRAE=8.861
NC_035085.1	45634167	.	C	A	.	.	MAF_INRAE=7.5;MAF_USDA=4.098
NC_035085.1	45634210	.	A	G	.	.	MAF_INRAE=2.632;MAF_USDA=5.738
NC_035085.1	45634212	.	G	T	.	.	MAF_USDA=5.738
NC_035085.1	45634225	.	C	T	.	.	MAF_INRAE=2.632;MAF_USDA=6.557
NC_035085.1	45634450	.	C	A	.	.	MAF_INRAE=8.861;MAF_USDA=7.059
NC_035085.1	45634552	.	G	T	.	.	MAF_INRAE=9.494;MAF_USDA=42.941
NC_035085.1	45634737	.	C	T	.	.	MAF_INRAE=10.526;MAF_USDA=9.016
NC_035085.1	45634783	.	G	C	.	.	MAF_USDA=1.639
NC_035085.1	45634982	.	C	A	.	.	MAF_INRAE=10.526
NC_035085.1	45635023	.	T	C	.	.	MAF_INRAE=10.526;MAF_USDA=8.197
NC_035085.1	45635049	.	T	G	.	.	MAF_INRAE=10.526;MAF_USDA=3.279
NC_035085.1	45635091	.	C	T	.	.	MAF_INRAE=10.526;MAF_USDA=8.197
NC_035085.1	45635117	.	A	G	.	.	MAF_USDA=2.5
NC_035085.1	45635137	.	C	T	.	.	MAF_INRAE=15.833;MAF_USDA=9.412
NC_035085.1	45635149	.	G	A	.	.	MAF_INRAE=22.5;MAF_USDA=45.882
NC_035085.1	45635156	.	G	C	.	.	MAF_USDA=1.639
NC_035085.1	45635219	.	C	A	.	.	MAF_INRAE=44.304;MAF_USDA=25.294
NC_035085.1	45635257	.	G	A	.	.	MAF_INRAE=44.304;MAF_USDA=22.941
NC_035085.1	45635344	.	C	A	.	.	MAF_USDA=2.459
NC_035085.1	45635405	.	C	A	.	.	MAF_INRAE=6.667;MAF_USDA=33.333
NC_035085.1	45635508	.	G	A	.	.	MAF_USDA=6.25
NC_035085.1	45635544	.	C	A	.	.	MAF_USDA=6.25
NC_035085.1	45635549	.	T	C	.	.	MAF_INRAE=40.0;MAF_USDA=41.667
NC_035085.1	45635652	.	C	T	.	.	MAF_USDA=4.918
NC_035085.1	45635666	.	T	C	.	.	MAF_INRAE=8.861
NC_035085.1	45635673	.	G	T	.	.	MAF_USDA=3.279
NC_035085.1	45635744	.	T	C	.	.	MAF_USDA=2.083
NC_035085.1	45635863	.	A	C	.	.	MAF_INRAE=43.038;MAF_USDA=27.381
NC_035085.1	45635865	.	A	T	.	.	MAF_USDA=4.762
NC_035085.1	45635869	.	C	A	.	.	MAF_USDA=15.0
NC_035085.1	45635948	.	A	G	.	.	MAF_USDA=6.25
NC_035085.1	45636245	.	T	G	.	.	MAF_USDA=47.727
NC_035085.1	45636254	.	A	G	.	.	MAF_USDA=47.727
NC_035085.1	45636318	.	A	T	.	.	MAF_USDA=40.476
NC_035085.1	45636340	.	C	T	.	.	MAF_USDA=40.476
NC_035085.1	45636475	.	A	T	.	.	MAF_USDA=25.0
NC_035085.1	45636629	.	A	C	.	.	MAF_INRAE=39.241;MAF_USDA=32.941
NC_035085.1	45636659	.	C	G	.	.	MAF_INRAE=38.608;MAF_USDA=45.833
NC_035085.1	45636869	.	C	T	.	.	MAF_USDA=1.639
NC_035085.1	45636989	.	C	T	.	.	MAF_INRAE=41.772;MAF_USDA=30.0
NC_035085.1	45637115	.	C	G	.	.	MAF_USDA=2.459
NC_035085.1	45637168	.	A	G	.	.	MAF_INRAE=41.772;MAF_USDA=30.0
NC_035085.1	45637229	.	T	C	.	.	MAF_USDA=4.706
NC_035085.1	45637234	.	C	T	.	.	MAF_USDA=1.639
NC_035085.1	45637237	.	C	T	.	.	MAF_USDA=1.639
NC_035085.1	45637247	.	C	T	.	.	MAF_USDA=14.583
NC_035085.1	45637254	.	G	A	.	.	MAF_INRAE=26.316;MAF_USDA=4.918
NC_035085.1	45637280	.	A	G	.	.	MAF_INRAE=43.671;MAF_USDA=29.412
NC_035085.1	45637319	.	G	A	.	.	MAF_INRAE=45.57;MAF_USDA=22.941
NC_035085.1	45637327	.	T	C	.	.	MAF_USDA=1.639
NC_035085.1	45637456	.	C	T	.	.	MAF_INRAE=25.0;MAF_USDA=25.294
NC_035085.1	45637595	.	G	A	.	.	MAF_INRAE=10.526;MAF_USDA=1.639
NC_035085.1	45637598	.	C	T	.	.	MAF_USDA=2.459
NC_035085.1	45637626	.	A	C	.	.	MAF_INRAE=10.526;MAF_USDA=6.557
NC_035085.1	45637693	.	G	A	.	.	MAF_INRAE=10.526;MAF_USDA=7.377
NC_035085.1	45637790	.	T	C	.	.	MAF_USDA=2.083
NC_035085.1	45637883	.	C	T	.	.	MAF_INRAE=10.526;MAF_USDA=3.279
NC_035085.1	45637903	.	C	T	.	.	MAF_USDA=4.098
NC_035085.1	45637944	.	A	T	.	.	MAF_USDA=20.339
NC_035085.1	45638000	.	G	C	.	.	MAF_INRAE=10.526
NC_035085.1	45638048	.	T	A	.	.	MAF_INRAE=44.304;MAF_USDA=24.118
NC_035085.1	45638132	.	T	A	.	.	MAF_INRAE=10.526;MAF_USDA=2.459
NC_035085.1	45638159	.	G	A	.	.	MAF_INRAE=10.526;MAF_USDA=8.197
NC_035085.1	45638208	.	A	G	.	.	MAF_INRAE=6.667
NC_035085.1	45638209	.	A	G	.	.	MAF_USDA=1.724
NC_035085.1	45638214	.	G	A	.	.	MAF_INRAE=7.5
NC_035085.1	45638281	.	C	T	.	.	MAF_INRAE=6.667;MAF_USDA=4.098
NC_035085.1	45638290	.	C	T	.	.	MAF_USDA=3.279
NC_035085.1	45638299	.	A	C	.	.	MAF_INRAE=41.772;MAF_USDA=28.235
NC_035085.1	45638346	.	G	A	.	.	MAF_INRAE=10.526;MAF_USDA=3.279
NC_035085.1	45638368	.	G	A	.	.	MAF_INRAE=8.861
NC_035085.1	45638468	.	G	T	.	.	MAF_INRAE=44.937;MAF_USDA=23.529
NC_035085.1	45638475	.	G	T	.	.	MAF_INRAE=44.937;MAF_USDA=23.529
NC_035085.1	45638591	.	G	T	.	.	MAF_INRAE=10.526;MAF_USDA=3.279
NC_035085.1	45638622	.	C	T	.	.	MAF_INRAE=41.772;MAF_USDA=30.0
NC_035085.1	45638661	.	T	C	.	.	MAF_INRAE=41.772;MAF_USDA=30.588
NC_035085.1	45638806	.	A	G	.	.	MAF_INRAE=40.0;MAF_USDA=23.529
NC_035085.1	45638991	.	G	A	.	.	MAF_INRAE=10.526;MAF_USDA=3.279
NC_035085.1	45638992	.	A	C	.	.	MAF_INRAE=40.0;MAF_USDA=25.882
NC_035085.1	45639011	.	G	T	.	.	MAF_USDA=2.459
NC_035085.1	45639050	.	A	G	.	.	MAF_INRAE=10.526;MAF_USDA=4.167
NC_035085.1	45639080	.	G	A	.	.	MAF_USDA=1.639
NC_035085.1	45639095	.	G	T	.	.	MAF_USDA=4.918
NC_035085.1	45639234	.	C	A	.	.	MAF_USDA=2.083
NC_035085.1	45639267	.	C	A	.	.	MAF_INRAE=10.526;MAF_USDA=3.279
NC_035085.1	45639314	.	G	A	.	.	MAF_INRAE=44.304;MAF_USDA=24.118
NC_035085.1	45639459	.	C	T	.	.	MAF_INRAE=8.861;MAF_USDA=1.639
NC_035085.1	45639478	.	T	C	.	.	MAF_INRAE=15.0;MAF_USDA=8.235
NC_035085.1	45639542	.	T	G	.	.	MAF_INRAE=10.526;MAF_USDA=9.016
NC_035085.1	45639555	.	G	T	.	.	MAF_INRAE=10.526;MAF_USDA=4.918
NC_035085.1	45639575	.	C	T	.	.	MAF_INRAE=26.316;MAF_USDA=4.918
NC_035085.1	45639576	.	A	G	.	.	MAF_INRAE=10.526;MAF_USDA=3.279
NC_035085.1	45639657	.	A	C	.	.	MAF_INRAE=41.772;MAF_USDA=30.0
NC_035085.1	45639664	.	A	C	.	.	MAF_INRAE=7.5;MAF_USDA=7.377
NC_035085.1	45639666	.	T	A	.	.	MAF_INRAE=44.304;MAF_USDA=23.529
NC_035085.1	45639690	.	C	A	.	.	MAF_INRAE=10.526;MAF_USDA=8.197
NC_035085.1	45639722	.	C	G	.	.	MAF_USDA=4.098
NC_035085.1	45639742	.	C	A	.	.	MAF_INRAE=44.304;MAF_USDA=15.574
NC_035085.1	45639784	.	T	C	.	.	MAF_INRAE=41.772;MAF_USDA=30.588
NC_035085.1	45639870	.	C	A	.	.	MAF_INRAE=7.5
NC_035085.1	45639918	.	G	A	.	.	MAF_INRAE=21.053
NC_035085.1	45639986	.	G	A	.	.	MAF_USDA=2.459
NC_035085.1	45640030	.	G	A	.	.	MAF_USDA=5.738
NC_035085.1	45640173	.	G	A	.	.	MAF_INRAE=5.833;MAF_USDA=32.941
NC_035085.1	45640214	.	G	T	.	.	MAF_INRAE=7.595;MAF_USDA=3.279
NC_035085.1	45640252	.	C	T	.	.	MAF_USDA=2.459
NC_035085.1	45640284	.	C	T	.	.	MAF_INRAE=21.053;MAF_USDA=10.656
NC_035085.1	45640304	.	G	T	.	.	MAF_INRAE=21.053;MAF_USDA=12.295
NC_035085.1	45640353	.	G	T	.	.	MAF_INRAE=21.053;MAF_USDA=18.033
NC_035085.1	45640442	.	G	A	.	.	MAF_INRAE=6.667;MAF_USDA=32.941
NC_035085.1	45640486	.	G	A	.	.	MAF_INRAE=21.053;MAF_USDA=12.295
NC_035085.1	45640549	.	C	T	.	.	MAF_INRAE=26.316;MAF_USDA=5.738
NC_035085.1	45640637	.	T	A	.	.	MAF_INRAE=15.19;MAF_USDA=12.941
NC_035085.1	45640685	.	G	C	.	.	MAF_INRAE=44.304;MAF_USDA=22.941
NC_035085.1	45640756	.	G	T	.	.	MAF_INRAE=10.526;MAF_USDA=3.279
NC_035085.1	45641048	.	C	A	.	.	MAF_INRAE=10.526;MAF_USDA=7.377
NC_035085.1	45641160	.	A	C	.	.	MAF_INRAE=6.667;MAF_USDA=30.588
NC_035085.1	45641207	.	A	T	.	.	MAF_INRAE=21.053;MAF_USDA=8.235
NC_035085.1	45641298	.	C	G	.	.	MAF_USDA=2.459
NC_035085.1	45641361	.	A	T	.	.	MAF_USDA=9.412
NC_035085.1	45641394	.	G	A	.	.	MAF_INRAE=16.667;MAF_USDA=10.0
NC_035085.1	45641543	.	A	G	.	.	MAF_USDA=9.412
NC_035085.1	45641558	.	C	A	.	.	MAF_USDA=1.639
NC_035085.1	45641591	.	G	C	.	.	MAF_INRAE=41.667;MAF_USDA=25.882
NC_035085.1	45641655	.	A	G	.	.	MAF_INRAE=8.333;MAF_USDA=8.824
NC_035085.1	45641668	.	C	T	.	.	MAF_INRAE=6.667;MAF_USDA=4.167
NC_035085.1	45641699	.	A	G	.	.	MAF_USDA=1.639
NC_035085.1	45641747	.	C	T	.	.	MAF_INRAE=6.667;MAF_USDA=31.765
NC_035085.1	45641806	.	A	C	.	.	MAF_INRAE=26.316;MAF_USDA=9.412
NC_035085.1	45641824	.	C	G	.	.	MAF_USDA=2.459
NC_035085.1	45641860	.	C	A	.	.	MAF_USDA=4.167
NC_035085.1	45641931	.	C	A	.	.	MAF_INRAE=44.304;MAF_USDA=22.941
NC_035085.1	45642001	.	C	A	.	.	MAF_USDA=4.706
NC_035085.1	45642040	.	A	C	.	.	MAF_USDA=1.639
NC_035085.1	45642095	.	G	A	.	.	MAF_INRAE=10.526;MAF_USDA=7.059
NC_035085.1	45642318	.	T	C	.	.	MAF_USDA=4.918
NC_035085.1	45642319	.	A	G	.	.	MAF_INRAE=10.526;MAF_USDA=7.647
NC_035085.1	45642351	.	A	T	.	.	MAF_INRAE=10.526;MAF_USDA=2.459
NC_035085.1	45642356	.	T	G	.	.	MAF_USDA=5.294
NC_035085.1	45642442	.	T	C	.	.	MAF_USDA=4.918
NC_035085.1	45642469	.	T	A	.	.	MAF_INRAE=21.519;MAF_USDA=15.294
NC_035085.1	45642471	.	A	T	.	.	MAF_INRAE=25.0;MAF_USDA=15.294
NC_035085.1	45642604	.	T	C	.	.	MAF_INRAE=7.5
NC_035085.1	45642616	.	A	G	.	.	MAF_USDA=2.459
NC_035085.1	45642645	.	C	T	.	.	MAF_USDA=1.639
NC_035085.1	45642652	.	A	T	.	.	MAF_INRAE=10.526;MAF_USDA=2.941
NC_035085.1	45642701	.	G	C	.	.	MAF_INRAE=10.526;MAF_USDA=3.279
NC_035085.1	45642775	.	T	C	.	.	MAF_USDA=5.738
NC_035085.1	45642776	.	A	G	.	.	MAF_USDA=4.918
NC_035085.1	45642805	.	G	T	.	.	MAF_USDA=15.294
NC_035085.1	45642806	.	T	G	.	.	MAF_USDA=15.294
NC_035085.1	45642807	.	T	A	.	.	MAF_USDA=15.294
NC_035085.1	45642808	.	C	A	.	.	MAF_INRAE=25.0;MAF_USDA=15.294
NC_035085.1	45642822	.	A	G	.	.	MAF_USDA=4.918
NC_035085.1	45642967	.	T	G	.	.	MAF_USDA=5.738
NC_035085.1	45643028	.	T	C	.	.	MAF_INRAE=10.526;MAF_USDA=3.279
NC_035085.1	45643057	.	T	G	.	.	MAF_INRAE=6.667;MAF_USDA=30.0
NC_035085.1	45643112	.	A	G	.	.	MAF_USDA=3.279
NC_035085.1	45643135	.	T	G	.	.	MAF_USDA=2.459
NC_035085.1	45643146	.	C	A	.	.	MAF_USDA=2.459
NC_035085.1	45643151	.	A	C	.	.	MAF_USDA=3.279
NC_035085.1	45643165	.	T	G	.	.	MAF_USDA=4.098
NC_035085.1	45643168	.	C	G	.	.	MAF_USDA=3.279
NC_035085.1	45643171	.	T	A	.	.	MAF_USDA=3.279
NC_035085.1	45643192	.	C	A	.	.	MAF_USDA=4.098
NC_035085.1	45643211	.	A	C	.	.	MAF_USDA=1.639
NC_035085.1	45643224	.	C	T	.	.	MAF_USDA=3.279
NC_035085.1	45643244	.	A	G	.	.	MAF_USDA=2.941
NC_035085.1	45643248	.	C	T	.	.	MAF_INRAE=10.526;MAF_USDA=2.941
NC_035085.1	45643518	.	C	A	.	.	MAF_INRAE=16.667;MAF_USDA=12.941
NC_035085.1	45643546	.	C	G	.	.	MAF_USDA=2.459
NC_035085.1	45643561	.	C	T	.	.	MAF_USDA=3.279
NC_035085.1	45643570	.	C	A	.	.	MAF_INRAE=21.053;MAF_USDA=8.824
NC_035085.1	45643586	.	G	T	.	.	MAF_USDA=3.279
NC_035085.1	45643587	.	C	T	.	.	MAF_USDA=3.279
NC_035085.1	45643594	.	A	C	.	.	MAF_USDA=3.279
NC_035085.1	45643596	.	C	A	.	.	MAF_USDA=3.279
NC_035085.1	45643616	.	C	T	.	.	MAF_INRAE=26.316;MAF_USDA=4.918
NC_035085.1	45643637	.	A	C	.	.	MAF_USDA=4.918
NC_035085.1	45643714	.	A	G	.	.	MAF_INRAE=6.667;MAF_USDA=4.098
NC_035085.1	45643780	.	C	A	.	.	MAF_USDA=4.918
NC_035085.1	45643828	.	G	C	.	.	MAF_INRAE=10.526;MAF_USDA=7.059
NC_035085.1	45643882	.	T	C	.	.	MAF_USDA=4.706
NC_035085.1	45643903	.	C	T	.	.	MAF_USDA=1.639
NC_035085.1	45643953	.	G	A	.	.	MAF_INRAE=10.526;MAF_USDA=7.059
NC_035085.1	45643983	.	C	A	.	.	MAF_USDA=1.639
NC_035085.1	45643985	.	C	A	.	.	MAF_USDA=1.639
NC_035085.1	45643993	.	G	A	.	.	MAF_USDA=1.639
NC_035085.1	45644052	.	A	C	.	.	MAF_USDA=4.918
NC_035085.1	45644070	.	C	A	.	.	MAF_USDA=2.459
NC_035085.1	45644306	.	A	C	.	.	MAF_INRAE=8.861;MAF_USDA=6.557
NC_035085.1	45644341	.	C	T	.	.	MAF_USDA=1.639
NC_035085.1	45644362	.	T	G	.	.	MAF_USDA=2.459
NC_035085.1	45644443	.	A	C	.	.	MAF_INRAE=24.051;MAF_USDA=17.059
NC_035085.1	45644512	.	A	C	.	.	MAF_INRAE=10.526;MAF_USDA=6.471
NC_035085.1	45644567	.	T	G	.	.	MAF_USDA=2.941
NC_035085.1	45644662	.	A	C	.	.	MAF_USDA=2.459
NC_035085.1	45644785	.	C	T	.	.	MAF_INRAE=9.494;MAF_USDA=1.639
NC_035085.1	45644822	.	A	G	.	.	MAF_USDA=3.279
NC_035085.1	45644858	.	A	G	.	.	MAF_INRAE=10.526
NC_035085.1	45644859	.	C	A	.	.	MAF_INRAE=10.526;MAF_USDA=6.557
NC_035085.1	45644888	.	A	C	.	.	MAF_INRAE=44.304;MAF_USDA=25.882
NC_035085.1	45644998	.	A	G	.	.	MAF_INRAE=10.526;MAF_USDA=8.197
NC_035085.1	45645039	.	G	T	.	.	MAF_USDA=4.918
NC_035085.1	45645058	.	T	C	.	.	MAF_INRAE=7.5;MAF_USDA=9.016
NC_035085.1	45645087	.	C	T	.	.	MAF_INRAE=6.667;MAF_USDA=31.765
NC_035085.1	45645109	.	T	C	.	.	MAF_USDA=1.639
NC_035085.1	45645170	.	G	A	.	.	MAF_INRAE=26.316;MAF_USDA=4.918
NC_035085.1	45645230	.	G	A	.	.	MAF_USDA=1.639
NC_035085.1	45645279	.	A	G	.	.	MAF_USDA=6.25
NC_035085.1	45645350	.	A	C	.	.	MAF_INRAE=16.456;MAF_USDA=27.869
NC_035085.1	45645351	.	A	T	.	.	MAF_USDA=3.529
NC_035085.1	45645413	.	G	A	.	.	MAF_USDA=1.639
NC_035085.1	45645424	.	A	T	.	.	MAF_USDA=4.918
NC_035085.1	45645430	.	T	A	.	.	MAF_INRAE=44.304;MAF_USDA=22.941
NC_035085.1	45645433	.	A	C	.	.	MAF_INRAE=10.526;MAF_USDA=9.016
NC_035085.1	45645462	.	T	G	.	.	MAF_USDA=2.083
NC_035085.1	45645506	.	T	C	.	.	MAF_INRAE=10.526;MAF_USDA=3.279
NC_035085.1	45645512	.	C	A	.	.	MAF_USDA=1.639
NC_035085.1	45645553	.	A	T	.	.	MAF_INRAE=10.526;MAF_USDA=9.836
NC_035085.1	45645581	.	C	A	.	.	MAF_USDA=1.639
NC_035085.1	45645582	.	A	C	.	.	MAF_INRAE=16.667;MAF_USDA=12.353
NC_035085.1	45645590	.	T	C	.	.	MAF_INRAE=10.526;MAF_USDA=3.279
NC_035085.1	45645592	.	G	T	.	.	MAF_USDA=2.459
NC_035085.1	45645818	.	A	T	.	.	MAF_USDA=1.639
NC_035085.1	45645897	.	C	A	.	.	MAF_USDA=4.918
NC_035085.1	45645925	.	C	G	.	.	MAF_USDA=1.639
NC_035085.1	45646016	.	C	T	.	.	MAF_USDA=14.118
NC_035085.1	45646030	.	T	A	.	.	MAF_INRAE=24.051;MAF_USDA=17.059
NC_035085.1	45646037	.	T	C	.	.	MAF_INRAE=10.526;MAF_USDA=9.016
NC_035085.1	45646059	.	T	A	.	.	MAF_USDA=2.459
NC_035085.1	45646069	.	G	A	.	.	MAF_INRAE=10.526;MAF_USDA=9.016
NC_035085.1	45646092	.	A	T	.	.	MAF_INRAE=10.526;MAF_USDA=8.197
NC_035085.1	45646101	.	T	C	.	.	MAF_INRAE=10.526;MAF_USDA=8.197
NC_035085.1	45646142	.	G	A	.	.	MAF_INRAE=10.526;MAF_USDA=3.279
NC_035085.1	45646198	.	G	A	.	.	MAF_INRAE=16.667;MAF_USDA=10.588
NC_035085.1	45646240	.	A	G	.	.	MAF_USDA=3.279
NC_035085.1	45646267	.	G	T	.	.	MAF_INRAE=7.5;MAF_USDA=7.377
NC_035085.1	45646281	.	A	T	.	.	MAF_INRAE=10.526;MAF_USDA=2.459
NC_035085.1	45646345	.	C	G	.	.	MAF_USDA=4.098
NC_035085.1	45646349	.	G	A	.	.	MAF_INRAE=7.5;MAF_USDA=7.377
NC_035085.1	45646435	.	G	A	.	.	MAF_INRAE=10.526;MAF_USDA=9.016
NC_035085.1	45646528	.	C	G	.	.	MAF_INRAE=26.316;MAF_USDA=8.824
NC_035085.1	45646556	.	G	A	.	.	MAF_USDA=14.118
NC_035085.1	45646562	.	G	C	.	.	MAF_INRAE=40.0;MAF_USDA=45.833
NC_035085.1	45646589	.	C	T	.	.	MAF_INRAE=44.304;MAF_USDA=25.294
NC_035085.1	45646606	.	A	G	.	.	MAF_INRAE=10.526;MAF_USDA=9.836
NC_035085.1	45646731	.	A	T	.	.	MAF_INRAE=10.526;MAF_USDA=10.656
NC_035085.1	45646739	.	C	T	.	.	MAF_INRAE=7.5;MAF_USDA=7.377
NC_035085.1	45646741	.	T	C	.	.	MAF_INRAE=10.526;MAF_USDA=10.656
NC_035085.1	45646828	.	G	A	.	.	MAF_USDA=1.639
NC_035085.1	45646854	.	C	T	.	.	MAF_USDA=6.667
NC_035085.1	45646916	.	A	T	.	.	MAF_INRAE=6.667;MAF_USDA=9.322
NC_035085.1	45646930	.	G	A	.	.	MAF_INRAE=26.667;MAF_USDA=17.857
NC_035085.1	45646939	.	C	A	.	.	MAF_USDA=3.333
NC_035085.1	45647095	.	T	C	.	.	MAF_USDA=2.174
NC_035085.1	45647332	.	G	A	.	.	MAF_INRAE=27.5;MAF_USDA=18.675
NC_035085.1	45647357	.	G	C	.	.	MAF_INRAE=26.667;MAF_USDA=18.675
NC_035085.1	45647390	.	G	A	.	.	MAF_USDA=3.333
NC_035085.1	45647450	.	C	T	.	.	MAF_USDA=3.39
NC_035085.1	45647601	.	C	T	.	.	MAF_INRAE=26.667;MAF_USDA=21.084
NC_035085.1	45647602	.	G	A	.	.	MAF_USDA=2.5
NC_035085.1	45647630	.	G	T	.	.	MAF_INRAE=26.667;MAF_USDA=27.381
NC_035085.1	45647827	.	G	A	.	.	MAF_INRAE=27.5;MAF_USDA=19.048
NC_035085.1	45647852	.	A	C	.	.	MAF_INRAE=27.5;MAF_USDA=16.667
NC_035085.1	45648016	.	G	T	.	.	MAF_INRAE=7.5;MAF_USDA=7.377
NC_035085.1	45648033	.	G	A	.	.	MAF_INRAE=8.861;MAF_USDA=6.557
NC_035085.1	45648043	.	T	C	.	.	MAF_INRAE=24.051;MAF_USDA=17.059
NC_035085.1	45648112	.	C	T	.	.	MAF_INRAE=10.526;MAF_USDA=4.098
NC_035085.1	45648137	.	T	G	.	.	MAF_INRAE=10.526;MAF_USDA=3.279
NC_035085.1	45648154	.	G	A	.	.	MAF_INRAE=24.051;MAF_USDA=17.059
NC_035085.1	45648190	.	GTCCTGCTCTGT	GTCCTGCTCTGA	.	.	MAF_USDA=12.5
NC_035085.1	45648207	.	T	A	.	.	MAF_USDA=14.583
NC_035085.1	45648209	.	C	A	.	.	MAF_INRAE=24.167;MAF_USDA=14.583
NC_035085.1	45648222	.	G	C	.	.	MAF_INRAE=25.949
NC_035085.1	45648227	.	C	A	.	.	MAF_USDA=14.583
NC_035085.1	45648228	.	T	A	.	.	MAF_USDA=14.583
NC_035085.1	45648229	.	G	A	.	.	MAF_USDA=12.5
NC_035085.1	45648233	.	G	A	.	.	MAF_INRAE=23.333;MAF_USDA=14.583
NC_035085.1	45648296	.	T	C	.	.	MAF_INRAE=25.0;MAF_USDA=17.647
NC_035085.1	45648381	.	C	T	.	.	MAF_USDA=6.471
NC_035085.1	45648548	.	G	A	.	.	MAF_INRAE=10.526;MAF_USDA=3.279
NC_035085.1	45648552	.	A	T	.	.	MAF_INRAE=7.5;MAF_USDA=6.557
NC_035085.1	45648613	.	A	G	.	.	MAF_INRAE=9.167
NC_035085.1	45648706	.	G	T	.	.	MAF_INRAE=10.526;MAF_USDA=2.459
NC_035085.1	45648762	.	A	G	.	.	MAF_USDA=12.5
NC_035085.1	45648846	.	T	C	.	.	MAF_USDA=1.639
NC_035085.1	45648848	.	C	T	.	.	MAF_USDA=1.639
NC_035085.1	45648876	.	G	A	.	.	MAF_INRAE=24.051;MAF_USDA=18.235
NC_035085.1	45648898	.	G	A	.	.	MAF_INRAE=10.526;MAF_USDA=9.836
NC_035085.1	45648918	.	T	G	.	.	MAF_USDA=1.639
NC_035085.1	45648929	.	T	G	.	.	MAF_INRAE=26.582;MAF_USDA=27.059
NC_035085.1	45648932	.	T	G	.	.	MAF_USDA=3.279
NC_035085.1	45648941	.	C	G	.	.	MAF_USDA=4.918
NC_035085.1	45649271	.	C	A	.	.	MAF_INRAE=10.526;MAF_USDA=3.279
NC_035085.1	45649325	.	G	A	.	.	MAF_INRAE=10.526;MAF_USDA=3.279
NC_035085.1	45649329	.	G	A	.	.	MAF_INRAE=24.684;MAF_USDA=15.882
NC_035085.1	45649349	.	C	A	.	.	MAF_USDA=6.25
NC_035085.1	45649354	.	C	A	.	.	MAF_USDA=3.279
NC_035085.1	45649398	.	T	G	.	.	MAF_USDA=4.918
NC_035085.1	45649501	.	A	C	.	.	MAF_INRAE=10.526;MAF_USDA=3.279
NC_035085.1	45649533	.	T	C	.	.	MAF_USDA=4.098
NC_035085.1	45649535	.	G	A	.	.	MAF_INRAE=8.228;MAF_USDA=18.033
NC_035085.1	45649563	.	G	A	.	.	MAF_USDA=2.353
NC_035085.1	45649621	.	A	C	.	.	MAF_USDA=5.738
NC_035085.1	45649764	.	G	A	.	.	MAF_INRAE=31.646;MAF_USDA=41.765
NC_035085.1	45649768	.	T	C	.	.	MAF_INRAE=10.526
NC_035085.1	45649899	.	T	C	.	.	MAF_INRAE=10.526;MAF_USDA=10.656
NC_035085.1	45649926	.	C	T	.	.	MAF_USDA=3.279
NC_035085.1	45649958	.	T	A	.	.	MAF_INRAE=24.051;MAF_USDA=17.059
NC_035085.1	45649966	.	G	T	.	.	MAF_INRAE=6.667;MAF_USDA=30.588
NC_035085.1	45649971	.	G	T	.	.	MAF_USDA=4.918
NC_035085.1	45649985	.	C	T	.	.	MAF_INRAE=24.051;MAF_USDA=17.059
NC_035085.1	45649990	.	C	A	.	.	MAF_INRAE=10.526;MAF_USDA=2.459
NC_035085.1	45650040	.	C	A	.	.	MAF_INRAE=26.316
NC_035085.1	45650042	.	T	A	.	.	MAF_INRAE=24.051;MAF_USDA=17.262
NC_035085.1	45650088	.	T	C	.	.	MAF_INRAE=25.949;MAF_USDA=23.529
NC_035085.1	45650237	.	T	G	.	.	MAF_USDA=4.918
NC_035085.1	45650338	.	G	A	.	.	MAF_USDA=2.459
NC_035085.1	45650387	.	C	T	.	.	MAF_USDA=2.5
NC_035085.1	45650479	.	A	C	.	.	MAF_INRAE=6.667;MAF_USDA=32.353
NC_035085.1	45650487	.	A	G	.	.	MAF_INRAE=7.5;MAF_USDA=7.377
NC_035085.1	45650493	.	T	A	.	.	MAF_USDA=4.918
NC_035085.1	45650529	.	G	A	.	.	MAF_USDA=1.639
NC_035085.1	45650568	.	T	A	.	.	MAF_INRAE=24.051;MAF_USDA=16.471
NC_035085.1	45650735	.	C	A	.	.	MAF_INRAE=16.667;MAF_USDA=10.588
NC_035085.1	45650761	.	C	A	.	.	MAF_USDA=4.098
NC_035085.1	45650930	.	A	G	.	.	MAF_INRAE=8.861;MAF_USDA=1.639
NC_035085.1	45651110	.	T	C	.	.	MAF_USDA=1.639
NC_035085.1	45651119	.	T	A	.	.	MAF_INRAE=8.333
NC_035085.1	45651121	.	T	A	.	.	MAF_INRAE=8.333
NC_035085.1	45651142	.	T	A	.	.	MAF_INRAE=26.582;MAF_USDA=24.118
NC_035085.1	45651159	.	C	T	.	.	MAF_USDA=1.639
NC_035085.1	45651173	.	C	G	.	.	MAF_INRAE=24.051;MAF_USDA=16.471
NC_035085.1	45651231	.	C	T	.	.	MAF_INRAE=24.051;MAF_USDA=16.471
NC_035085.1	45651290	.	T	C	.	.	MAF_USDA=4.918
NC_035085.1	45651322	.	G	A	.	.	MAF_INRAE=21.053;MAF_USDA=17.647
NC_035085.1	45651393	.	A	G	.	.	MAF_USDA=4.918
NC_035085.1	45651414	.	G	A	.	.	MAF_INRAE=26.316;MAF_USDA=8.824
NC_035085.1	45651599	.	G	A	.	.	MAF_USDA=2.459
NC_035085.1	45651604	.	T	A	.	.	MAF_INRAE=26.582;MAF_USDA=14.583
NC_035085.1	45651613	.	T	A	.	.	MAF_USDA=2.459
NC_035085.1	45651645	.	A	G	.	.	MAF_INRAE=26.582;MAF_USDA=24.118
NC_035085.1	45651779	.	T	C	.	.	MAF_INRAE=26.582;MAF_USDA=21.765
NC_035085.1	45651792	.	G	T	.	.	MAF_USDA=1.639
NC_035085.1	45651803	.	C	T	.	.	MAF_USDA=1.639
NC_035085.1	45651857	.	C	G	.	.	MAF_INRAE=26.582;MAF_USDA=25.294
NC_035085.1	45651865	.	C	A	.	.	MAF_INRAE=26.582;MAF_USDA=25.294
NC_035085.1	45651941	.	T	C	.	.	MAF_INRAE=8.861;MAF_USDA=1.639
NC_035085.1	45652143	.	G	T	.	.	MAF_USDA=2.459
NC_035085.1	45652194	.	G	A	.	.	MAF_INRAE=6.667;MAF_USDA=3.279
NC_035085.1	45652196	.	C	A	.	.	MAF_INRAE=31.646;MAF_USDA=29.412
NC_035085.1	45652202	.	A	C	.	.	MAF_INRAE=44.937;MAF_USDA=23.529
NC_035085.1	45652222	.	T	A	.	.	MAF_USDA=2.459
NC_035085.1	45652239	.	A	G	.	.	MAF_USDA=1.639
NC_035085.1	45652247	.	C	G	.	.	MAF_USDA=1.639
NC_035085.1	45652260	.	G	T	.	.	MAF_INRAE=7.5;MAF_USDA=7.377
NC_035085.1	45652280	.	G	A	.	.	MAF_USDA=4.098
NC_035085.1	45652367	.	C	G	.	.	MAF_USDA=1.639
NC_035085.1	45652591	.	T	G	.	.	MAF_INRAE=31.646;MAF_USDA=30.588
NC_035085.1	45652683	.	G	A	.	.	MAF_INRAE=24.051;MAF_USDA=20.0
NC_035085.1	45652690	.	A	T	.	.	MAF_INRAE=24.051;MAF_USDA=20.0
NC_035085.1	45652721	.	T	C	.	.	MAF_INRAE=16.667;MAF_USDA=10.588
NC_035085.1	45652845	.	A	G	.	.	MAF_INRAE=31.646;MAF_USDA=31.176
NC_035085.1	45652854	.	T	C	.	.	MAF_INRAE=31.646;MAF_USDA=30.588
NC_035085.1	45652958	.	C	G	.	.	MAF_INRAE=31.646;MAF_USDA=30.588
NC_035085.1	45653044	.	C	T	.	.	MAF_INRAE=31.646;MAF_USDA=30.0
NC_035085.1	45653121	.	A	G	.	.	MAF_USDA=6.557
NC_035085.1	45653122	.	A	C	.	.	MAF_INRAE=8.333;MAF_USDA=46.471
NC_035085.1	45653500	.	A	G	.	.	MAF_INRAE=6.667;MAF_USDA=15.574
NC_035085.1	45653506	.	A	G	.	.	MAF_INRAE=10.526
NC_035085.1	45653518	.	T	G	.	.	MAF_USDA=2.459
NC_035085.1	45653545	.	A	C	.	.	MAF_INRAE=31.579;MAF_USDA=14.583
NC_035085.1	45653556	.	T	A	.	.	MAF_INRAE=15.0
NC_035085.1	45653663	.	T	A	.	.	MAF_USDA=2.083
NC_035085.1	45653671	.	C	A	.	.	MAF_USDA=2.5
NC_035085.1	45653710	.	T	C	.	.	MAF_INRAE=10.526
NC_035085.1	45653786	.	G	C	.	.	MAF_INRAE=31.646;MAF_USDA=31.765
NC_035085.1	45653856	.	G	A	.	.	MAF_INRAE=31.646;MAF_USDA=31.548
NC_035085.1	45653890	.	A	C	.	.	MAF_INRAE=10.0
NC_035085.1	45653930	.	G	T	.	.	MAF_INRAE=10.526;MAF_USDA=3.279
NC_035085.1	45653988	.	T	A	.	.	MAF_USDA=6.557
NC_035085.1	45653992	.	A	C	.	.	MAF_INRAE=31.667;MAF_USDA=41.765
NC_035085.1	45654010	.	A	T	.	.	MAF_USDA=2.083
NC_035085.1	45654046	.	G	A	.	.	MAF_INRAE=44.304;MAF_USDA=22.941
NC_035085.1	45654231	.	A	C	.	.	MAF_USDA=1.639
NC_035085.1	45654311	.	G	T	.	.	MAF_INRAE=17.722;MAF_USDA=43.529
NC_035085.1	45654336	.	C	A	.	.	MAF_INRAE=1.667
NC_035085.1	45654365	.	C	G	.	.	MAF_INRAE=7.5;MAF_USDA=6.557
NC_035085.1	45655036	.	C	T	.	.	MAF_INRAE=44.304;MAF_USDA=23.529
NC_035085.1	45655094	.	G	T	.	.	MAF_USDA=1.639
NC_035085.1	45655318	.	T	C	.	.	MAF_INRAE=7.5;MAF_USDA=5.738
NC_035085.1	45655321	.	A	G	.	.	MAF_USDA=5.738
NC_035085.1	45655367	.	G	A	.	.	MAF_INRAE=10.526
NC_035085.1	45655464	.	T	C	.	.	MAF_INRAE=44.304;MAF_USDA=17.073
NC_035085.1	45655514	.	C	A	.	.	MAF_USDA=1.639
NC_035085.1	45655549	.	T	A	.	.	MAF_INRAE=25.0;MAF_USDA=14.583
NC_035085.1	45655555	.	A	T	.	.	MAF_USDA=2.083
NC_035085.1	45655589	.	A	G	.	.	MAF_INRAE=10.526
NC_035085.1	45656003	.	G	A	.	.	MAF_USDA=3.571
NC_035085.1	45656083	.	C	T	.	.	MAF_USDA=2.459
NC_035085.1	45656278	.	G	T	.	.	MAF_USDA=5.833
NC_035085.1	45656330	.	C	T	.	.	MAF_INRAE=6.667;MAF_USDA=9.836
NC_035085.1	45656359	.	G	A	.	.	MAF_INRAE=6.667
NC_035085.1	45656361	.	A	C	.	.	MAF_INRAE=44.937;MAF_USDA=23.529
NC_035085.1	45656373	.	T	G	.	.	MAF_USDA=4.098
NC_035085.1	45656451	.	C	T	.	.	MAF_USDA=5.294
NC_035085.1	45656456	.	G	T	.	.	MAF_INRAE=29.747;MAF_USDA=30.588
NC_035085.1	45656508	.	G	A	.	.	MAF_USDA=21.176
NC_035085.1	45658454	.	A	T	.	.	MAF_USDA=1.667
NC_035085.1	45658479	.	C	T	.	.	MAF_USDA=5.0
NC_035085.1	45658514	.	C	T	.	.	MAF_USDA=5.738
NC_035085.1	45658527	.	C	A	.	.	MAF_USDA=5.738
NC_035085.1	45658537	.	A	C	.	.	MAF_USDA=2.083
NC_035085.1	45658548	.	T	C	.	.	MAF_USDA=1.639
NC_035085.1	45658661	.	T	C	.	.	MAF_USDA=4.098
NC_035085.1	45658796	.	G	C	.	.	MAF_INRAE=31.013;MAF_USDA=30.0
NC_035085.1	45658814	.	C	G	.	.	MAF_INRAE=31.013;MAF_USDA=45.294
NC_035085.1	45658823	.	C	G	.	.	MAF_INRAE=16.667;MAF_USDA=10.588
NC_035085.1	45658852	.	C	T	.	.	MAF_INRAE=10.526
NC_035085.1	45658853	.	G	A	.	.	MAF_INRAE=23.418;MAF_USDA=19.412
NC_035085.1	45658854	.	A	T	.	.	MAF_INRAE=24.167;MAF_USDA=19.412
NC_035085.1	45658882	.	T	A	.	.	MAF_USDA=5.738
NC_035085.1	45658931	.	A	C	.	.	MAF_INRAE=26.316;MAF_USDA=1.639
NC_035085.1	45658958	.	T	C	.	.	MAF_USDA=4.918
NC_035085.1	45658983	.	A	G	.	.	MAF_INRAE=15.833
NC_035085.1	45658986	.	C	T	.	.	MAF_INRAE=15.833
NC_035085.1	45659034	.	C	A	.	.	MAF_USDA=23.529
NC_035085.1	45659049	.	A	C	.	.	MAF_USDA=2.459
NC_035085.1	45659089	.	G	T	.	.	MAF_USDA=4.918
NC_035085.1	45659106	.	A	G	.	.	MAF_INRAE=26.316;MAF_USDA=5.738
NC_035085.1	45659174	.	T	A	.	.	MAF_INRAE=26.582;MAF_USDA=18.235
NC_035085.1	45659202	.	C	A	.	.	MAF_INRAE=26.582;MAF_USDA=18.235
NC_035085.1	45659206	.	T	C	.	.	MAF_INRAE=31.667;MAF_USDA=28.824
NC_035085.1	45659302	.	G	A	.	.	MAF_USDA=4.706
NC_035085.1	45659350	.	A	G	.	.	MAF_USDA=2.083
NC_035085.1	45659355	.	G	A	.	.	MAF_INRAE=26.316
NC_035085.1	45659558	.	A	T	.	.	MAF_USDA=8.333
NC_035085.1	45659675	.	C	T	.	.	MAF_INRAE=6.667;MAF_USDA=9.836
NC_035085.1	45659726	.	G	A	.	.	MAF_USDA=2.083
NC_035085.1	45659737	.	T	A	.	.	MAF_USDA=4.706
NC_035085.1	45659743	.	C	T	.	.	MAF_USDA=1.639
NC_035085.1	45659803	.	T	A	.	.	MAF_USDA=2.459
NC_035085.1	45659830	.	T	A	.	.	MAF_INRAE=12.025;MAF_USDA=13.934
NC_035085.1	45659875	.	T	G	.	.	MAF_USDA=3.279
NC_035085.1	45659943	.	C	T	.	.	MAF_INRAE=8.333;MAF_USDA=5.833
NC_035085.1	45659960	.	A	C	.	.	MAF_USDA=2.459
NC_035085.1	45659966	.	G	T	.	.	MAF_INRAE=6.667;MAF_USDA=13.115
NC_035085.1	45660023	.	T	C	.	.	MAF_INRAE=7.5;MAF_USDA=9.836
NC_035085.1	45660063	.	G	A	.	.	MAF_USDA=1.639
NC_035085.1	45660182	.	T	G	.	.	MAF_INRAE=5.833;MAF_USDA=11.475
NC_035085.1	45660196	.	A	T	.	.	MAF_USDA=31.25
NC_035085.1	45660218	.	T	G	.	.	MAF_USDA=20.833
NC_035085.1	45660227	.	A	G	.	.	MAF_INRAE=20.833;MAF_USDA=12.5
NC_035085.1	45660283	.	C	T	.	.	MAF_USDA=1.639
NC_035085.1	45660352	.	A	G	.	.	MAF_INRAE=10.526
NC_035085.1	45660458	.	G	C	.	.	MAF_USDA=8.333
NC_035085.1	45661416	.	G	C	.	.	MAF_USDA=43.75
NC_035085.1	45661446	.	C	T	.	.	MAF_USDA=22.353
NC_035085.1	45661480	.	G	A	.	.	MAF_USDA=3.529
NC_035085.1	45661527	.	C	T	.	.	MAF_INRAE=26.582;MAF_USDA=14.583
NC_035085.1	45661567	.	G	C	.	.	MAF_USDA=2.941
NC_035085.1	45661580	.	T	C	.	.	MAF_USDA=2.941
NC_035085.1	45661581	.	C	A	.	.	MAF_USDA=4.098
NC_035085.1	45661597	.	A	G	.	.	MAF_INRAE=16.667;MAF_USDA=14.583
NC_035085.1	45661621	.	A	G	.	.	MAF_INRAE=46.203;MAF_USDA=43.75
NC_035085.1	45661624	.	C	G	.	.	MAF_INRAE=42.5;MAF_USDA=43.75
NC_035085.1	45661658	.	G	A	.	.	MAF_USDA=2.459
NC_035085.1	45661710	.	G	A	.	.	MAF_USDA=12.5
NC_035085.1	45661814	.	A	C	.	.	MAF_USDA=10.417
NC_035085.1	45661836	.	G	A	.	.	MAF_USDA=10.417
NC_035085.1	45661876	.	G	A	.	.	MAF_USDA=33.333
NC_035085.1	45662380	.	C	T	.	.	MAF_USDA=3.279
NC_035085.1	45662388	.	G	A	.	.	MAF_INRAE=21.053;MAF_USDA=6.557
NC_035085.1	45662429	.	A	T	.	.	MAF_USDA=6.667
NC_035085.1	45662436	.	C	T	.	.	MAF_INRAE=26.316;MAF_USDA=17.5
NC_035085.1	45662460	.	C	T	.	.	MAF_INRAE=10.526
NC_035085.1	45662504	.	G	T	.	.	MAF_USDA=4.098
NC_035085.1	45662522	.	G	A	.	.	MAF_USDA=1.639
NC_035085.1	45662625	.	C	T	.	.	MAF_INRAE=7.5;MAF_USDA=6.557
NC_035085.1	45662658	.	T	A	.	.	MAF_INRAE=7.5;MAF_USDA=5.738
NC_035085.1	45662663	.	T	A	.	.	MAF_INRAE=7.595;MAF_USDA=7.377
NC_035085.1	45662772	.	G	T	.	.	MAF_USDA=2.941
NC_035085.1	45662896	.	A	G	.	.	MAF_USDA=7.377
NC_035085.1	45662910	.	G	T	.	.	MAF_USDA=1.639
NC_035085.1	45662912	.	A	C	.	.	MAF_USDA=1.639
NC_035085.1	45662963	.	T	G	.	.	MAF_INRAE=26.316;MAF_USDA=15.574
NC_035085.1	45663009	.	G	A	.	.	MAF_INRAE=15.19;MAF_USDA=23.529
NC_035085.1	45663107	.	G	T	.	.	MAF_INRAE=6.667;MAF_USDA=3.279
NC_035085.1	45663252	.	G	T	.	.	MAF_USDA=4.118
NC_035085.1	45663290	.	A	G	.	.	MAF_INRAE=34.81;MAF_USDA=28.824
NC_035085.1	45663298	.	C	A	.	.	MAF_USDA=2.459
NC_035085.1	45663519	.	T	G	.	.	MAF_INRAE=7.5
NC_035085.1	45663566	.	A	C	.	.	MAF_USDA=4.918
NC_035085.1	45663594	.	G	A	.	.	MAF_USDA=2.459
NC_035085.1	45663685	.	C	T	.	.	MAF_USDA=1.639
NC_035085.1	45663698	.	G	C	.	.	MAF_INRAE=11.392;MAF_USDA=11.475
NC_035085.1	45663831	.	G	A	.	.	MAF_USDA=1.639
NC_035085.1	45663883	.	T	C	.	.	MAF_USDA=2.459
NC_035085.1	45663943	.	T	C	.	.	MAF_USDA=4.706
NC_035085.1	45663988	.	G	T	.	.	MAF_INRAE=7.5;MAF_USDA=5.738
NC_035085.1	45664170	.	T	G	.	.	MAF_USDA=18.824
NC_035085.1	45664758	.	T	C	.	.	MAF_USDA=12.5
NC_035085.1	45664815	.	G	A	.	.	MAF_USDA=1.639
NC_035085.1	45664882	.	C	T	.	.	MAF_USDA=2.941
NC_035085.1	45664896	.	G	A	.	.	MAF_USDA=28.235
NC_035085.1	45665008	.	G	T	.	.	MAF_INRAE=11.392;MAF_USDA=9.016
NC_035085.1	45665014	.	T	G	.	.	MAF_USDA=4.918
NC_035085.1	45665031	.	C	A	.	.	MAF_INRAE=6.667;MAF_USDA=3.279
NC_035085.1	45665057	.	C	A	.	.	MAF_INRAE=24.051;MAF_USDA=16.471
NC_035085.1	45665061	.	T	G	.	.	MAF_INRAE=25.0;MAF_USDA=17.059
NC_035085.1	45665093	.	A	G	.	.	MAF_INRAE=11.392;MAF_USDA=13.934
NC_035085.1	45665099	.	A	T	.	.	MAF_INRAE=10.526
NC_035085.1	45665119	.	A	C	.	.	MAF_INRAE=11.392;MAF_USDA=14.754
NC_035085.1	45665195	.	A	C	.	.	MAF_INRAE=11.392;MAF_USDA=13.934
NC_035085.1	45665198	.	C	A	.	.	MAF_USDA=1.639
NC_035085.1	45665200	.	T	A	.	.	MAF_USDA=2.459
NC_035085.1	45665225	.	G	T	.	.	MAF_USDA=4.098
NC_035085.1	45665313	.	G	T	.	.	MAF_USDA=2.459
NC_035085.1	45665377	.	T	G	.	.	MAF_USDA=1.639
NC_035085.1	45665380	.	C	T	.	.	MAF_USDA=5.738
NC_035085.1	45665481	.	T	G	.	.	MAF_INRAE=10.526
NC_035085.1	45665488	.	C	T	.	.	MAF_INRAE=11.392;MAF_USDA=8.197
NC_035085.1	45665524	.	A	T	.	.	MAF_INRAE=11.392;MAF_USDA=15.574
NC_035085.1	45665557	.	C	T	.	.	MAF_USDA=2.941
NC_035085.1	45665654	.	G	T	.	.	MAF_INRAE=35.443;MAF_USDA=30.588
NC_035085.1	45665694	.	A	C	.	.	MAF_USDA=1.667
NC_035085.1	45666539	.	T	C	.	.	MAF_USDA=18.235
NC_035085.1	45666603	.	A	G	.	.	MAF_USDA=4.098
NC_035085.1	45666646	.	G	A	.	.	MAF_INRAE=15.833;MAF_USDA=6.25
NC_035085.1	45666717	.	G	A	.	.	MAF_USDA=3.279
NC_035085.1	45666758	.	G	A	.	.	MAF_USDA=20.588
NC_035085.1	45666765	.	G	A	.	.	MAF_USDA=4.098
NC_035085.1	45666801	.	T	G	.	.	MAF_INRAE=35.443;MAF_USDA=43.529
NC_035085.1	45666809	.	T	G	.	.	MAF_INRAE=35.443;MAF_USDA=44.706
NC_035085.1	45666843	.	G	T	.	.	MAF_INRAE=44.304;MAF_USDA=24.118
NC_035085.1	45666864	.	T	C	.	.	MAF_INRAE=11.392;MAF_USDA=13.934
NC_035085.1	45666997	.	T	C	.	.	MAF_USDA=4.098
NC_035085.1	45667104	.	A	C	.	.	MAF_INRAE=11.392;MAF_USDA=13.934
NC_035085.1	45667111	.	T	C	.	.	MAF_INRAE=34.81;MAF_USDA=29.762
NC_035085.1	45667117	.	C	T	.	.	MAF_INRAE=34.81;MAF_USDA=29.167
NC_035085.1	45667159	.	C	A	.	.	MAF_USDA=2.459
NC_035085.1	45667178	.	A	T	.	.	MAF_INRAE=10.759;MAF_USDA=13.934
NC_035085.1	45667283	.	G	A	.	.	MAF_USDA=1.639
NC_035085.1	45667417	.	C	T	.	.	MAF_INRAE=11.392;MAF_USDA=14.754
NC_035085.1	45667424	.	T	C	.	.	MAF_INRAE=11.392;MAF_USDA=14.754
NC_035085.1	45667451	.	A	G	.	.	MAF_USDA=1.639
NC_035085.1	45667475	.	G	T	.	.	MAF_INRAE=36.076;MAF_USDA=30.0
NC_035085.1	45667543	.	A	G	.	.	MAF_INRAE=11.392;MAF_USDA=13.934
NC_035085.1	45667554	.	T	A	.	.	MAF_USDA=14.754
NC_035085.1	45667558	.	A	T	.	.	MAF_USDA=3.279
NC_035085.1	45667559	.	A	T	.	.	MAF_USDA=6.557
NC_035085.1	45667560	.	A	T	.	.	MAF_USDA=13.934
NC_035085.1	45667562	.	T	G	.	.	MAF_USDA=3.279
NC_035085.1	45667672	.	C	T	.	.	MAF_USDA=1.639
NC_035085.1	45667689	.	C	T	.	.	MAF_USDA=27.647
NC_035085.1	45667797	.	G	A	.	.	MAF_INRAE=6.667;MAF_USDA=5.738
NC_035085.1	45667829	.	T	A	.	.	MAF_USDA=2.459
NC_035085.1	45667874	.	T	G	.	.	MAF_INRAE=10.526
NC_035085.1	45667916	.	A	G	.	.	MAF_USDA=4.918
NC_035085.1	45667928	.	A	T	.	.	MAF_INRAE=11.392;MAF_USDA=14.754
NC_035085.1	45667929	.	T	A	.	.	MAF_INRAE=6.667;MAF_USDA=14.754
NC_035085.1	45667985	.	G	A	.	.	MAF_INRAE=11.392;MAF_USDA=13.934
NC_035085.1	45668008	.	C	T	.	.	MAF_INRAE=16.667
NC_035085.1	45668010	.	G	A	.	.	MAF_INRAE=44.304;MAF_USDA=23.529
NC_035085.1	45668063	.	T	A	.	.	MAF_USDA=2.459
NC_035085.1	45668065	.	C	A	.	.	MAF_INRAE=24.051;MAF_USDA=18.824
NC_035085.1	45668117	.	G	C	.	.	MAF_INRAE=30.0
NC_035085.1	45668124	.	G	C	.	.	MAF_INRAE=30.0
NC_035085.1	45668135	.	T	C	.	.	MAF_INRAE=30.0
NC_035085.1	45668163	.	T	C	.	.	MAF_INRAE=8.333
NC_035085.1	45668215	.	G	A	.	.	MAF_INRAE=11.392;MAF_USDA=14.754
NC_035085.1	45668253	.	A	T	.	.	MAF_INRAE=11.392;MAF_USDA=14.754
NC_035085.1	45668272	.	G	A	.	.	MAF_INRAE=11.392;MAF_USDA=14.754
NC_035085.1	45668364	.	C	A	.	.	MAF_USDA=2.459
NC_035085.1	45668414	.	T	C	.	.	MAF_USDA=4.918
NC_035085.1	45668415	.	G	A	.	.	MAF_INRAE=6.667;MAF_USDA=9.016
NC_035085.1	45668448	.	T	C	.	.	MAF_INRAE=35.443;MAF_USDA=30.0
NC_035085.1	45668515	.	C	T	.	.	MAF_USDA=2.941
NC_035085.1	45668516	.	A	T	.	.	MAF_USDA=1.639
NC_035085.1	45668602	.	A	T	.	.	MAF_INRAE=44.937;MAF_USDA=24.118
NC_035085.1	45668700	.	G	A	.	.	MAF_INRAE=10.0
NC_035085.1	45668742	.	C	T	.	.	MAF_INRAE=24.051;MAF_USDA=20.0
NC_035085.1	45668765	.	A	T	.	.	MAF_INRAE=10.526;MAF_USDA=4.118
NC_035085.1	45668817	.	G	A	.	.	MAF_INRAE=8.861;MAF_USDA=1.639
NC_035085.1	45668887	.	C	A	.	.	MAF_INRAE=8.861;MAF_USDA=1.639
NC_035085.1	45668908	.	C	T	.	.	MAF_INRAE=11.392;MAF_USDA=14.754
NC_035085.1	45668942	.	A	T	.	.	MAF_INRAE=41.139;MAF_USDA=23.529
NC_035085.1	45668953	.	T	G	.	.	MAF_INRAE=11.392;MAF_USDA=15.574
NC_035085.1	45669082	.	T	G	.	.	MAF_INRAE=37.342;MAF_USDA=43.529
NC_035085.1	45669087	.	A	C	.	.	MAF_INRAE=40.506;MAF_USDA=22.353
NC_035085.1	45669132	.	C	A	.	.	MAF_USDA=1.639
NC_035085.1	45669231	.	G	A	.	.	MAF_INRAE=9.167;MAF_USDA=5.738
NC_035085.1	45669244	.	C	A	.	.	MAF_INRAE=9.167;MAF_USDA=5.738
NC_035085.1	45669255	.	C	T	.	.	MAF_USDA=1.639
NC_035085.1	45669256	.	C	T	.	.	MAF_USDA=1.639
NC_035085.1	45669264	.	C	T	.	.	MAF_INRAE=16.667;MAF_USDA=15.294
NC_035085.1	45669271	.	G	A	.	.	MAF_INRAE=6.667;MAF_USDA=4.918
NC_035085.1	45669306	.	T	G	.	.	MAF_INRAE=7.5;MAF_USDA=15.574
NC_035085.1	45669476	.	C	A	.	.	MAF_USDA=1.639
NC_035085.1	45669495	.	T	G	.	.	MAF_INRAE=16.667;MAF_USDA=10.588
NC_035085.1	45669568	.	A	T	.	.	MAF_USDA=3.529
NC_035085.1	45669582	.	G	T	.	.	MAF_INRAE=26.316
NC_035085.1	45669619	.	G	T	.	.	MAF_INRAE=23.418;MAF_USDA=20.0
NC_035085.1	45669888	.	A	C	.	.	MAF_INRAE=8.228;MAF_USDA=7.059
NC_035085.1	45669942	.	A	G	.	.	MAF_INRAE=6.667;MAF_USDA=2.459
NC_035085.1	45669966	.	G	A	.	.	MAF_USDA=9.836
NC_035085.1	45669970	.	A	G	.	.	MAF_INRAE=17.722;MAF_USDA=17.213
NC_035085.1	45670075	.	G	C	.	.	MAF_USDA=2.459
NC_035085.1	45670110	.	C	T	.	.	MAF_USDA=2.459
NC_035085.1	45670325	.	G	T	.	.	MAF_USDA=2.083
NC_035085.1	45670380	.	G	T	.	.	MAF_USDA=8.824
NC_035085.1	45670449	.	G	A	.	.	MAF_USDA=2.459
NC_035085.1	45670478	.	G	A	.	.	MAF_USDA=2.459
NC_035085.1	45670558	.	A	G	.	.	MAF_INRAE=44.937;MAF_USDA=22.941
NC_035085.1	45670611	.	C	T	.	.	MAF_INRAE=31.013;MAF_USDA=23.529
NC_035085.1	45670630	.	T	C	.	.	MAF_USDA=1.639
NC_035085.1	45670650	.	C	T	.	.	MAF_USDA=3.279
NC_035085.1	45670745	.	C	T	.	.	MAF_INRAE=10.526;MAF_USDA=3.279
NC_035085.1	45670842	.	G	A	.	.	MAF_USDA=5.738
NC_035085.1	45670896	.	G	A	.	.	MAF_USDA=2.459
NC_035085.1	45670905	.	A	G	.	.	MAF_USDA=1.639
NC_035085.1	45670925	.	C	A	.	.	MAF_USDA=2.459
NC_035085.1	45671111	.	T	C	.	.	MAF_INRAE=31.013;MAF_USDA=21.176
NC_035085.1	45671112	.	G	C	.	.	MAF_INRAE=7.5;MAF_USDA=8.235
NC_035085.1	45671154	.	A	T	.	.	MAF_INRAE=30.38
NC_035085.1	45671230	.	G	T	.	.	MAF_USDA=20.588
NC_035085.1	45671296	.	C	T	.	.	MAF_USDA=4.098
NC_035085.1	45671297	.	C	T	.	.	MAF_INRAE=17.722;MAF_USDA=9.836
NC_035085.1	45671355	.	T	C	.	.	MAF_INRAE=30.38;MAF_USDA=21.176
NC_035085.1	45671421	.	A	C	.	.	MAF_INRAE=7.5;MAF_USDA=3.279
NC_035085.1	45671525	.	G	A	.	.	MAF_USDA=4.098
NC_035085.1	45671549	.	G	T	.	.	MAF_INRAE=25.0;MAF_USDA=24.118
NC_035085.1	45671615	.	C	T	.	.	MAF_INRAE=25.0;MAF_USDA=32.941
NC_035085.1	45671697	.	C	A	.	.	MAF_USDA=6.25
NC_035085.1	45671762	.	C	G	.	.	MAF_INRAE=6.667
NC_035085.1	45671858	.	A	T	.	.	MAF_USDA=2.083
NC_035085.1	45671862	.	C	A	.	.	MAF_USDA=3.279
NC_035085.1	45671906	.	A	T	.	.	MAF_USDA=2.459
NC_035085.1	45672001	.	C	T	.	.	MAF_USDA=4.918
NC_035085.1	45672103	.	T	A	.	.	MAF_INRAE=7.5
NC_035085.1	45672144	.	G	C	.	.	MAF_USDA=1.667
NC_035085.1	45672164	.	T	A	.	.	MAF_USDA=1.667
NC_035085.1	45672190	.	C	T	.	.	MAF_INRAE=8.333;MAF_USDA=6.548
NC_035085.1	45672301	.	G	T	.	.	MAF_USDA=3.279
NC_035085.1	45672477	.	C	G	.	.	MAF_USDA=4.098
NC_035085.1	45672493	.	C	A	.	.	MAF_INRAE=7.595;MAF_USDA=8.824
NC_035085.1	45672619	.	G	T	.	.	MAF_INRAE=10.526
NC_035085.1	45672726	.	G	A	.	.	MAF_INRAE=6.667;MAF_USDA=1.639
NC_035085.1	45672733	.	C	T	.	.	MAF_USDA=2.083
NC_035085.1	45672757	.	G	A	.	.	MAF_USDA=2.459
NC_035085.1	45672820	.	G	A	.	.	MAF_USDA=2.459
NC_035085.1	45672870	.	C	T	.	.	MAF_USDA=2.941
NC_035085.1	45672917	.	G	T	.	.	MAF_INRAE=26.316
NC_035085.1	45673153	.	A	T	.	.	MAF_USDA=4.918
NC_035085.1	45673231	.	C	A	.	.	MAF_USDA=20.588
NC_035085.1	45673335	.	C	A	.	.	MAF_USDA=1.639
NC_035085.1	45673482	.	C	T	.	.	MAF_INRAE=17.722;MAF_USDA=9.836
NC_035085.1	45673576	.	T	C	.	.	MAF_USDA=20.833
NC_035085.1	45673602	.	C	G	.	.	MAF_USDA=4.918
NC_035085.1	45673718	.	T	G	.	.	MAF_USDA=2.459
NC_035085.1	45673739	.	T	G	.	.	MAF_USDA=2.459
NC_035085.1	45673773	.	G	A	.	.	MAF_USDA=5.738
NC_035085.1	45673790	.	C	T	.	.	MAF_USDA=2.459
NC_035085.1	45673791	.	G	A	.	.	MAF_USDA=2.353
NC_035085.1	45673798	.	A	C	.	.	MAF_USDA=10.656
NC_035085.1	45673855	.	G	T	.	.	MAF_USDA=5.738
NC_035085.1	45673864	.	G	T	.	.	MAF_INRAE=16.667;MAF_USDA=13.69
NC_035085.1	45673876	.	T	G	.	.	MAF_USDA=2.459
NC_035085.1	45673973	.	G	A	.	.	MAF_USDA=2.083
NC_035085.1	45674193	.	C	T	.	.	MAF_INRAE=8.228;MAF_USDA=29.412
NC_035085.1	45674278	.	G	T	.	.	MAF_USDA=1.639
NC_035085.1	45674314	.	A	G	.	.	MAF_USDA=10.656
NC_035085.1	45674320	.	C	A	.	.	MAF_INRAE=10.0;MAF_USDA=4.918
NC_035085.1	45674345	.	A	T	.	.	MAF_USDA=2.353
NC_035085.1	45674375	.	A	G	.	.	MAF_INRAE=17.722;MAF_USDA=9.016
NC_035085.1	45674383	.	T	A	.	.	MAF_INRAE=6.667
NC_035085.1	45674432	.	T	G	.	.	MAF_USDA=2.459
NC_035085.1	45674650	.	T	G	.	.	MAF_USDA=1.639
NC_035085.1	45674724	.	T	C	.	.	MAF_INRAE=22.5
NC_035085.1	45674839	.	G	T	.	.	MAF_USDA=14.583
NC_035085.1	45674973	.	G	T	.	.	MAF_USDA=8.696
NC_035085.1	45674990	.	T	C	.	.	MAF_USDA=3.279
NC_035085.1	45675027	.	T	G	.	.	MAF_INRAE=6.667
NC_035085.1	45675031	.	T	A	.	.	MAF_INRAE=6.667
NC_035085.1	45675298	.	A	T	.	.	MAF_INRAE=46.203;MAF_USDA=22.941
NC_035085.1	45675626	.	A	T	.	.	MAF_USDA=1.639
NC_035085.1	45675630	.	C	A	.	.	MAF_USDA=5.738
NC_035085.1	45675717	.	G	A	.	.	MAF_USDA=2.459
NC_035085.1	45675837	.	A	G	.	.	MAF_USDA=7.647
NC_035085.1	45675929	.	C	T	.	.	MAF_INRAE=8.861;MAF_USDA=1.639
NC_035085.1	45675930	.	A	G	.	.	MAF_INRAE=25.0;MAF_USDA=21.176
NC_035085.1	45675950	.	G	C	.	.	MAF_INRAE=7.5;MAF_USDA=9.836
NC_035085.1	45676069	.	A	T	.	.	MAF_USDA=3.279
NC_035085.1	45676071	.	G	A	.	.	MAF_USDA=4.918
NC_035085.1	45676176	.	C	T	.	.	MAF_USDA=4.918
NC_035085.1	45676395	.	T	C	.	.	MAF_USDA=9.836
NC_035085.1	45676440	.	C	A	.	.	MAF_INRAE=17.722;MAF_USDA=11.667
NC_035085.1	45676483	.	C	T	.	.	MAF_USDA=1.639
NC_035085.1	45676533	.	C	T	.	.	MAF_INRAE=7.5;MAF_USDA=8.235
NC_035085.1	45676602	.	G	A	.	.	MAF_USDA=1.639
NC_035085.1	45676816	.	C	A	.	.	MAF_USDA=4.098
NC_035085.1	45676879	.	A	C	.	.	MAF_USDA=13.115
NC_035085.1	45676896	.	C	T	.	.	MAF_INRAE=6.667;MAF_USDA=2.459
NC_035085.1	45677016	.	G	T	.	.	MAF_USDA=1.639
NC_035085.1	45677023	.	A	C	.	.	MAF_USDA=1.639
NC_035085.1	45677299	.	G	A	.	.	MAF_USDA=5.738
NC_035085.1	45677312	.	C	T	.	.	MAF_INRAE=26.316;MAF_USDA=2.459
NC_035085.1	45677332	.	C	T	.	.	MAF_INRAE=29.747;MAF_USDA=21.176
NC_035085.1	45677358	.	T	G	.	.	MAF_INRAE=29.747;MAF_USDA=14.583
NC_035085.1	45677360	.	C	T	.	.	MAF_USDA=21.176
NC_035085.1	45677372	.	C	T	.	.	MAF_USDA=1.639
NC_035085.1	45677414	.	C	G	.	.	MAF_USDA=8.333
NC_035085.1	45677440	.	C	A	.	.	MAF_USDA=3.279
NC_035085.1	45677468	.	T	A	.	.	MAF_USDA=4.098
NC_035085.1	45677471	.	G	A	.	.	MAF_USDA=4.098
NC_035085.1	45677550	.	T	G	.	.	MAF_USDA=4.098
NC_035085.1	45677662	.	C	T	.	.	MAF_INRAE=8.861
NC_035085.1	45677671	.	C	T	.	.	MAF_USDA=6.557
NC_035085.1	45677683	.	G	A	.	.	MAF_USDA=13.934
NC_035085.1	45677718	.	G	A	.	.	MAF_USDA=2.941
NC_035085.1	45677722	.	A	T	.	.	MAF_USDA=3.529
NC_035085.1	45677756	.	A	G	.	.	MAF_INRAE=17.722;MAF_USDA=10.656
NC_035085.1	45677828	.	G	A	.	.	MAF_INRAE=9.167
NC_035085.1	45677830	.	G	A	.	.	MAF_USDA=3.529
NC_035085.1	45677874	.	C	T	.	.	MAF_INRAE=17.722
NC_035085.1	45678073	.	C	T	.	.	MAF_INRAE=36.076;MAF_USDA=25.294
NC_035085.1	45678156	.	T	G	.	.	MAF_INRAE=31.667;MAF_USDA=35.882
NC_035085.1	45678243	.	C	T	.	.	MAF_INRAE=36.076;MAF_USDA=22.941
NC_035085.1	45678254	.	G	C	.	.	MAF_USDA=1.639
NC_035085.1	45678426	.	A	C	.	.	MAF_INRAE=35.443;MAF_USDA=32.941
NC_035085.1	45678427	.	G	A	.	.	MAF_USDA=2.459
NC_035085.1	45678466	.	G	A	.	.	MAF_INRAE=10.526
NC_035085.1	45678493	.	C	T	.	.	MAF_INRAE=8.861;MAF_USDA=35.294
NC_035085.1	45678494	.	T	C	.	.	MAF_INRAE=8.333;MAF_USDA=34.706
NC_035085.1	45678586	.	C	G	.	.	MAF_USDA=4.098
NC_035085.1	45678677	.	A	G	.	.	MAF_USDA=1.639
NC_035085.1	45678691	.	C	T	.	.	MAF_USDA=3.279
NC_035085.1	45678699	.	C	T	.	.	MAF_USDA=3.279
NC_035085.1	45678731	.	T	A	.	.	MAF_USDA=3.279
NC_035085.1	45678766	.	C	T	.	.	MAF_INRAE=36.076;MAF_USDA=25.294
NC_035085.1	45678922	.	A	T	.	.	MAF_USDA=1.667
NC_035085.1	45678952	.	T	A	.	.	MAF_USDA=2.941
NC_035085.1	45679023	.	G	T	.	.	MAF_USDA=2.459
NC_035085.1	45679024	.	G	T	.	.	MAF_INRAE=26.316;MAF_USDA=2.459
NC_035085.1	45679062	.	G	A	.	.	MAF_USDA=2.941
NC_035085.1	45679134	.	G	A	.	.	MAF_USDA=2.459
NC_035085.1	45679144	.	G	A	.	.	MAF_USDA=5.882
NC_035085.1	45679146	.	A	G	.	.	MAF_USDA=2.459
NC_035085.1	45679221	.	T	A	.	.	MAF_INRAE=11.392;MAF_USDA=7.377
NC_035085.1	45679272	.	C	G	.	.	MAF_USDA=3.279
NC_035085.1	45679315	.	A	G	.	.	MAF_USDA=2.083
NC_035085.1	45679390	.	T	A	.	.	MAF_USDA=4.098
NC_035085.1	45679395	.	A	C	.	.	MAF_USDA=3.529
NC_035085.1	45679413	.	A	G	.	.	MAF_INRAE=8.228;MAF_USDA=32.353
NC_035085.1	45679646	.	A	G	.	.	MAF_USDA=12.295
NC_035085.1	45679649	.	C	T	.	.	MAF_USDA=1.667
NC_035085.1	45679688	.	T	C	.	.	MAF_INRAE=36.076;MAF_USDA=24.706
NC_035085.1	45679701	.	T	G	.	.	MAF_INRAE=8.228;MAF_USDA=42.353
NC_035085.1	45679750	.	T	C	.	.	MAF_USDA=2.459
NC_035085.1	45679930	.	C	T	.	.	MAF_INRAE=44.937;MAF_USDA=23.81
NC_035085.1	45679953	.	T	A	.	.	MAF_USDA=2.083
NC_035085.1	45679957	.	G	C	.	.	MAF_USDA=2.083
NC_035085.1	45679958	.	G	C	.	.	MAF_USDA=2.083
NC_035085.1	45680119	.	A	G	.	.	MAF_USDA=9.167
NC_035085.1	45680123	.	C	T	.	.	MAF_INRAE=44.937;MAF_USDA=24.405
NC_035085.1	45680180	.	T	C	.	.	MAF_USDA=1.639
NC_035085.1	45680197	.	A	G	.	.	MAF_INRAE=7.5;MAF_USDA=12.295
NC_035085.1	45680337	.	T	A	.	.	MAF_INRAE=8.228;MAF_USDA=36.471
NC_035085.1	45680485	.	T	A	.	.	MAF_INRAE=15.0
NC_035085.1	45680527	.	T	G	.	.	MAF_INRAE=10.526;MAF_USDA=47.826
NC_035085.1	45680554	.	A	T	.	.	MAF_INRAE=7.5
NC_035085.1	45680593	.	G	A	.	.	MAF_USDA=1.639
NC_035085.1	45680641	.	C	A	.	.	MAF_USDA=1.639
NC_035085.1	45680649	.	G	A	.	.	MAF_INRAE=10.526;MAF_USDA=2.459
NC_035085.1	45680650	.	C	A	.	.	MAF_INRAE=10.526
NC_035085.1	45680703	.	C	A	.	.	MAF_INRAE=10.526;MAF_USDA=4.918
NC_035085.1	45680717	.	G	T	.	.	MAF_INRAE=44.304;MAF_USDA=25.882
NC_035085.1	45680745	.	T	A	.	.	MAF_INRAE=36.076;MAF_USDA=24.706
NC_035085.1	45680757	.	T	C	.	.	MAF_USDA=8.197
NC_035085.1	45680879	.	C	T	.	.	MAF_INRAE=36.709;MAF_USDA=25.294
NC_035085.1	45680998	.	G	A	.	.	MAF_USDA=4.167
NC_035085.1	45681058	.	G	A	.	.	MAF_INRAE=26.316;MAF_USDA=2.459
NC_035085.1	45681160	.	T	G	.	.	MAF_INRAE=44.304;MAF_USDA=22.941
NC_035085.1	45681161	.	G	A	.	.	MAF_USDA=4.918
NC_035085.1	45681182	.	G	A	.	.	MAF_USDA=9.016
NC_035085.1	45681318	.	T	C	.	.	MAF_USDA=3.279
NC_035085.1	45681364	.	G	A	.	.	MAF_USDA=1.639
NC_035085.1	45681406	.	C	T	.	.	MAF_USDA=1.639
NC_035085.1	45681551	.	G	A	.	.	MAF_USDA=2.459
NC_035085.1	45681566	.	A	G	.	.	MAF_INRAE=26.316;MAF_USDA=2.459
NC_035085.1	45681600	.	G	T	.	.	MAF_INRAE=30.38;MAF_USDA=17.647
NC_035085.1	45681633	.	A	G	.	.	MAF_INRAE=8.228;MAF_USDA=32.941
NC_035085.1	45681790	.	T	G	.	.	MAF_INRAE=36.076;MAF_USDA=25.595
NC_035085.1	45681807	.	C	A	.	.	MAF_USDA=12.5
NC_035085.1	45681818	.	G	A	.	.	MAF_INRAE=6.667;MAF_USDA=3.333
NC_035085.1	45681838	.	A	G	.	.	MAF_INRAE=7.5;MAF_USDA=10.656
NC_035085.1	45681954	.	A	C	.	.	MAF_INRAE=17.722;MAF_USDA=9.836
NC_035085.1	45681986	.	C	A	.	.	MAF_INRAE=17.722;MAF_USDA=9.836
NC_035085.1	45681993	.	T	A	.	.	MAF_USDA=9.836
NC_035085.1	45682006	.	G	T	.	.	MAF_INRAE=44.937;MAF_USDA=22.353
NC_035085.1	45682178	.	G	A	.	.	MAF_INRAE=30.38;MAF_USDA=17.647
NC_035085.1	45682200	.	C	A	.	.	MAF_USDA=4.098
NC_035085.1	45682209	.	A	G	.	.	MAF_USDA=10.0
NC_035085.1	45682221	.	A	G	.	.	MAF_INRAE=8.861;MAF_USDA=34.118
NC_035085.1	45682241	.	G	A	.	.	MAF_USDA=2.083
NC_035085.1	45682242	.	A	G	.	.	MAF_INRAE=26.316
NC_035085.1	45682245	.	C	A	.	.	MAF_INRAE=7.5;MAF_USDA=3.279
NC_035085.1	45682252	.	C	G	.	.	MAF_USDA=1.639
NC_035085.1	45682340	.	C	T	.	.	MAF_USDA=8.197
NC_035085.1	45682369	.	G	T	.	.	MAF_USDA=14.754
NC_035085.1	45682548	.	G	T	.	.	MAF_USDA=1.639
NC_035085.1	45682579	.	A	T	.	.	MAF_USDA=1.667
NC_035085.1	45682608	.	G	T	.	.	MAF_USDA=2.5
NC_035085.1	45682639	.	G	C	.	.	MAF_INRAE=10.526
NC_035085.1	45682653	.	T	G	.	.	MAF_INRAE=42.405;MAF_USDA=43.452
NC_035085.1	45682683	.	T	A	.	.	MAF_INRAE=8.861;MAF_USDA=4.918
NC_035085.1	45682713	.	G	A	.	.	MAF_INRAE=9.167
NC_035085.1	45682760	.	C	T	.	.	MAF_INRAE=8.861;MAF_USDA=4.098
NC_035085.1	45682762	.	G	A	.	.	MAF_USDA=2.941
NC_035085.1	45682796	.	T	A	.	.	MAF_USDA=26.471
NC_035085.1	45682797	.	C	A	.	.	MAF_USDA=26.471
NC_035085.1	45682799	.	A	T	.	.	MAF_USDA=25.882
NC_035085.1	45682856	.	C	A	.	.	MAF_INRAE=26.316;MAF_USDA=5.738
NC_035085.1	45683009	.	G	A	.	.	MAF_INRAE=8.228;MAF_USDA=18.852
NC_035085.1	45683044	.	A	T	.	.	MAF_INRAE=3.797;MAF_USDA=6.25
NC_035085.1	45683156	.	G	T	.	.	MAF_USDA=2.5
NC_035085.1	45683377	.	T	C	.	.	MAF_USDA=4.918
NC_035085.1	45683473	.	A	G	.	.	MAF_USDA=2.459
NC_035085.1	45683560	.	C	A	.	.	MAF_INRAE=8.333
NC_035085.1	45683595	.	A	C	.	.	MAF_INRAE=36.842;MAF_USDA=13.115
NC_035085.1	45683621	.	G	A	.	.	MAF_INRAE=36.842;MAF_USDA=16.393
NC_035085.1	45683645	.	G	A	.	.	MAF_INRAE=10.526
NC_035085.1	45683695	.	C	T	.	.	MAF_USDA=6.557
NC_035085.1	45683742	.	A	C	.	.	MAF_USDA=3.279
NC_035085.1	45683749	.	A	T	.	.	MAF_USDA=1.639
NC_035085.1	45683811	.	C	A	.	.	MAF_INRAE=28.481;MAF_USDA=27.869
NC_035085.1	45683819	.	G	C	.	.	MAF_USDA=1.639
NC_035085.1	45683914	.	A	T	.	.	MAF_INRAE=32.911;MAF_USDA=31.176
NC_035085.1	45683915	.	C	T	.	.	MAF_INRAE=25.0;MAF_USDA=41.667
NC_035085.1	45684179	.	G	A	.	.	MAF_USDA=8.197
NC_035085.1	45684186	.	C	T	.	.	MAF_USDA=4.918
NC_035085.1	45684288	.	A	G	.	.	MAF_INRAE=12.025;MAF_USDA=47.647
NC_035085.1	45684345	.	G	T	.	.	MAF_USDA=8.197
NC_035085.1	45684415	.	G	T	.	.	MAF_USDA=3.279
NC_035085.1	45684424	.	G	T	.	.	MAF_INRAE=16.456;MAF_USDA=25.833
NC_035085.1	45684445	.	A	C	.	.	MAF_INRAE=12.025;MAF_USDA=15.833
NC_035085.1	45684468	.	G	T	.	.	MAF_USDA=8.929
NC_035085.1	45684475	.	TTT	TTC	.	.	MAF_USDA=2.083
NC_035085.1	45684477	.	T	C	.	.	MAF_INRAE=7.5;MAF_USDA=20.833
NC_035085.1	45684505	.	C	T	.	.	MAF_USDA=3.333
NC_035085.1	45684522	.	C	A	.	.	MAF_USDA=8.333
NC_035085.1	45684578	.	C	T	.	.	MAF_INRAE=10.526;MAF_USDA=20.0
NC_035085.1	45684591	.	G	A	.	.	MAF_INRAE=6.667;MAF_USDA=3.279
NC_035085.1	45684593	.	G	A	.	.	MAF_USDA=8.235
NC_035085.1	45684596	.	A	G	.	.	MAF_INRAE=10.526
NC_035085.1	45684605	.	C	T	.	.	MAF_INRAE=12.025;MAF_USDA=15.294
NC_035085.1	45684795	.	C	T	.	.	MAF_INRAE=14.557;MAF_USDA=44.118
NC_035085.1	45684836	.	C	T	.	.	MAF_USDA=4.706
NC_035085.1	45684837	.	G	A	.	.	MAF_INRAE=10.526
NC_035085.1	45684841	.	C	T	.	.	MAF_USDA=5.294
NC_035085.1	45684843	.	C	T	.	.	MAF_USDA=8.235
NC_035085.1	45684878	.	C	T	.	.	MAF_USDA=1.176
NC_035085.1	45684974	.	T	G	.	.	MAF_INRAE=12.025;MAF_USDA=15.882
NC_035085.1	45685015	.	G	T	.	.	MAF_INRAE=10.526;MAF_USDA=30.0
NC_035085.1	45685039	.	T	A	.	.	MAF_INRAE=10.526;MAF_USDA=21.176
NC_035085.1	45685191	.	C	T	.	.	MAF_INRAE=14.557;MAF_USDA=45.294
NC_035085.1	45685378	.	G	T	.	.	MAF_INRAE=17.089;MAF_USDA=45.294
NC_035085.1	45685444	.	C	T	.	.	MAF_INRAE=8.861;MAF_USDA=17.213
NC_035085.1	45685595	.	C	T	.	.	MAF_USDA=7.647
NC_035085.1	45685597	.	C	T	.	.	MAF_USDA=1.639
NC_035085.1	45685642	.	T	G	.	.	MAF_INRAE=10.526;MAF_USDA=4.706
NC_035085.1	45685645	.	G	A	.	.	MAF_USDA=4.918
NC_035085.1	45685673	.	A	C	.	.	MAF_INRAE=23.418;MAF_USDA=48.235
NC_035085.1	45685676	.	G	A	.	.	MAF_USDA=3.529
NC_035085.1	45685785	.	G	A	.	.	MAF_USDA=4.706
NC_035085.1	45685902	.	G	T	.	.	MAF_USDA=5.738
NC_035085.1	45686052	.	C	A	.	.	MAF_USDA=4.706
NC_035085.1	45686072	.	T	C	.	.	MAF_INRAE=10.759;MAF_USDA=49.412
NC_035085.1	45686082	.	G	A	.	.	MAF_USDA=9.412
NC_035085.1	45686180	.	C	G	.	.	MAF_INRAE=12.025;MAF_USDA=13.934
NC_035085.1	45686213	.	A	C	.	.	MAF_USDA=8.235
NC_035085.1	45686221	.	T	G	.	.	MAF_USDA=8.824
NC_035085.1	45686318	.	A	C	.	.	MAF_USDA=3.279
NC_035085.1	45686392	.	T	A	.	.	MAF_INRAE=7.5
NC_035085.1	45686476	.	C	T	.	.	MAF_USDA=8.824
NC_035085.1	45686500	.	G	A	.	.	MAF_USDA=4.706
NC_035085.1	45686738	.	C	A	.	.	MAF_USDA=5.738
NC_035085.1	45686768	.	G	A	.	.	MAF_INRAE=9.167
NC_035085.1	45686773	.	C	A	.	.	MAF_USDA=5.738
NC_035085.1	45686788	.	G	T	.	.	MAF_USDA=4.918
NC_035085.1	45686872	.	G	T	.	.	MAF_INRAE=17.089;MAF_USDA=42.941
NC_035085.1	45686909	.	C	A	.	.	MAF_INRAE=8.861;MAF_USDA=5.738
NC_035085.1	45686971	.	G	A	.	.	MAF_USDA=1.639
NC_035085.1	45687009	.	G	A	.	.	MAF_USDA=3.279
NC_035085.1	45687108	.	G	T	.	.	MAF_INRAE=10.526;MAF_USDA=20.588
NC_035085.1	45687109	.	C	T	.	.	MAF_USDA=20.588
NC_035085.1	45687195	.	A	C	.	.	MAF_USDA=2.459
NC_035085.1	45687204	.	A	G	.	.	MAF_INRAE=29.114;MAF_USDA=40.0
NC_035085.1	45687207	.	T	C	.	.	MAF_INRAE=15.0;MAF_USDA=49.412
NC_035085.1	45687267	.	T	C	.	.	MAF_INRAE=17.089;MAF_USDA=47.059
NC_035085.1	45687313	.	A	T	.	.	MAF_INRAE=10.526;MAF_USDA=12.295
NC_035085.1	45687366	.	G	T	.	.	MAF_USDA=19.512
NC_035085.1	45687378	.	G	T	.	.	MAF_INRAE=6.667;MAF_USDA=3.448
NC_035085.1	45687575	.	A	C	.	.	MAF_INRAE=8.333;MAF_USDA=4.31
NC_035085.1	45687582	.	T	A	.	.	MAF_USDA=2.083
NC_035085.1	45687714	.	T	G	.	.	MAF_USDA=10.417
NC_035085.1	45688372	.	T	A	.	.	MAF_INRAE=15.833;MAF_USDA=49.39
NC_035085.1	45688589	.	T	G	.	.	MAF_USDA=2.083
NC_035085.1	45688613	.	G	A	.	.	MAF_INRAE=26.316;MAF_USDA=11.765
NC_035085.1	45688894	.	A	C	.	.	MAF_INRAE=6.667;MAF_USDA=3.279
NC_035085.1	45688927	.	T	G	.	.	MAF_USDA=3.529
NC_035085.1	45688965	.	C	A	.	.	MAF_USDA=3.279
NC_035085.1	45689013	.	T	A	.	.	MAF_USDA=1.639
NC_035085.1	45689033	.	C	T	.	.	MAF_INRAE=12.025;MAF_USDA=11.765
NC_035085.1	45689087	.	G	A	.	.	MAF_USDA=2.459
NC_035085.1	45689145	.	G	A	.	.	MAF_USDA=4.098
NC_035085.1	45689153	.	C	T	.	.	MAF_USDA=1.639
NC_035085.1	45689219	.	T	A	.	.	MAF_USDA=2.941
NC_035085.1	45689220	.	A	T	.	.	MAF_USDA=2.941
NC_035085.1	45689227	.	G	A	.	.	MAF_INRAE=7.5;MAF_USDA=22.131
NC_035085.1	45689317	.	T	G	.	.	MAF_INRAE=7.5;MAF_USDA=2.459
NC_035085.1	45689359	.	A	G	.	.	MAF_INRAE=29.114;MAF_USDA=42.353
NC_035085.1	45689360	.	T	C	.	.	MAF_INRAE=23.333;MAF_USDA=41.176
NC_035085.1	45689409	.	A	G	.	.	MAF_USDA=1.176
NC_035085.1	45689416	.	C	T	.	.	MAF_INRAE=5.0
NC_035085.1	45689510	.	G	T	.	.	MAF_INRAE=7.5;MAF_USDA=7.059
NC_035085.1	45689539	.	G	T	.	.	MAF_INRAE=6.667
NC_035085.1	45689566	.	A	G	.	.	MAF_INRAE=6.667;MAF_USDA=2.459
NC_035085.1	45689697	.	T	C	.	.	MAF_INRAE=11.392;MAF_USDA=16.393
NC_035085.1	45689750	.	A	G	.	.	MAF_INRAE=10.526;MAF_USDA=22.941
NC_035085.1	45689844	.	G	A	.	.	MAF_INRAE=12.025;MAF_USDA=9.016
NC_035085.1	45689847	.	G	A	.	.	MAF_USDA=8.235
NC_035085.1	45689930	.	A	T	.	.	MAF_INRAE=11.392;MAF_USDA=10.588
NC_035085.1	45690003	.	G	A	.	.	MAF_INRAE=12.025;MAF_USDA=10.588
NC_035085.1	45690016	.	C	T	.	.	MAF_USDA=6.557
NC_035085.1	45690101	.	G	C	.	.	MAF_USDA=2.941
NC_035085.1	45690119	.	G	T	.	.	MAF_USDA=3.279
NC_035085.1	45690238	.	T	A	.	.	MAF_INRAE=9.494
NC_035085.1	45690240	.	C	A	.	.	MAF_INRAE=4.167
NC_035085.1	45690248	.	G	T	.	.	MAF_INRAE=9.494
NC_035085.1	45690256	.	T	A	.	.	MAF_INRAE=9.494
NC_035085.1	45690261	.	T	C	.	.	MAF_INRAE=9.494;MAF_USDA=9.836
NC_035085.1	45690264	.	A	T	.	.	MAF_USDA=4.098
NC_035085.1	45690384	.	T	C	.	.	MAF_INRAE=6.667;MAF_USDA=8.197
NC_035085.1	45690534	.	T	A	.	.	MAF_INRAE=6.667;MAF_USDA=3.279
NC_035085.1	45690535	.	G	C	.	.	MAF_INRAE=6.667;MAF_USDA=3.279
NC_035085.1	45690555	.	C	T	.	.	MAF_INRAE=7.5;MAF_USDA=1.639
NC_035085.1	45690612	.	A	T	.	.	MAF_INRAE=5.833;MAF_USDA=12.353
NC_035085.1	45690613	.	A	G	.	.	MAF_USDA=2.459
NC_035085.1	45690616	.	C	T	.	.	MAF_USDA=2.941
NC_035085.1	45690625	.	A	G	.	.	MAF_INRAE=32.278;MAF_USDA=33.529
NC_035085.1	45690653	.	T	G	.	.	MAF_INRAE=10.759;MAF_USDA=11.765
NC_035085.1	45690732	.	A	G	.	.	MAF_USDA=1.639
NC_035085.1	45690765	.	T	A	.	.	MAF_INRAE=12.025;MAF_USDA=11.765
NC_035085.1	45690775	.	A	T	.	.	MAF_INRAE=12.025;MAF_USDA=11.765
NC_035085.1	45690813	.	G	A	.	.	MAF_INRAE=6.667
NC_035085.1	45690907	.	T	G	.	.	MAF_INRAE=6.667;MAF_USDA=3.279
NC_035085.1	45690946	.	G	A	.	.	MAF_INRAE=12.658;MAF_USDA=10.0
NC_035085.1	45690976	.	A	G	.	.	MAF_INRAE=26.316;MAF_USDA=9.412
NC_035085.1	45691086	.	A	C	.	.	MAF_USDA=3.39
NC_035085.1	45691248	.	A	G	.	.	MAF_USDA=25.0
NC_035085.1	45691300	.	C	T	.	.	MAF_INRAE=1.667
NC_035085.1	45691322	.	A	C	.	.	MAF_INRAE=1.667
NC_035085.1	45691377	.	T	C	.	.	MAF_INRAE=15.833;MAF_USDA=14.583
NC_035085.1	45691450	.	T	G	.	.	MAF_INRAE=2.5;MAF_USDA=8.333
NC_035085.1	45691544	.	G	A	.	.	MAF_USDA=4.098
NC_035085.1	45691699	.	A	C	.	.	MAF_INRAE=15.823;MAF_USDA=38.095
NC_035085.1	45691870	.	T	A	.	.	MAF_USDA=2.459
NC_035085.1	45691900	.	G	A	.	.	MAF_USDA=3.279
NC_035085.1	45691906	.	G	T	.	.	MAF_USDA=4.098
NC_035085.1	45692009	.	G	C	.	.	MAF_USDA=1.639
NC_035085.1	45692063	.	C	T	.	.	MAF_INRAE=6.667;MAF_USDA=10.588
NC_035085.1	45692074	.	G	A	.	.	MAF_INRAE=7.5;MAF_USDA=10.588
NC_035085.1	45692101	.	C	A	.	.	MAF_INRAE=32.911;MAF_USDA=32.353
NC_035085.1	45692199	.	C	T	.	.	MAF_USDA=17.213
NC_035085.1	45692204	.	T	G	.	.	MAF_USDA=6.667
NC_035085.1	45692325	.	T	C	.	.	MAF_INRAE=6.667;MAF_USDA=14.118
NC_035085.1	45692336	.	G	A	.	.	MAF_INRAE=6.667;MAF_USDA=11.475
NC_035085.1	45692381	.	C	A	.	.	MAF_USDA=1.695
NC_035085.1	45692584	.	C	A	.	.	MAF_INRAE=6.667;MAF_USDA=14.754
NC_035085.1	45692588	.	T	G	.	.	MAF_INRAE=6.667
NC_035085.1	45692595	.	T	C	.	.	MAF_INRAE=6.667
NC_035085.1	45692622	.	A	T	.	.	MAF_USDA=1.639
NC_035085.1	45692628	.	T	G	.	.	MAF_INRAE=6.667;MAF_USDA=3.279
NC_035085.1	45692648	.	C	T	.	.	MAF_INRAE=31.013;MAF_USDA=34.118
NC_035085.1	45692667	.	G	A	.	.	MAF_INRAE=5.833;MAF_USDA=10.0
NC_035085.1	45692739	.	A	G	.	.	MAF_INRAE=6.667;MAF_USDA=2.083
NC_035085.1	45692758	.	G	T	.	.	MAF_INRAE=7.5
NC_035085.1	45692777	.	C	G	.	.	MAF_INRAE=23.333;MAF_USDA=31.548
NC_035085.1	45692915	.	G	A	.	.	MAF_USDA=3.279
NC_035085.1	45692961	.	A	G	.	.	MAF_INRAE=12.025;MAF_USDA=11.765
NC_035085.1	45692979	.	T	G	.	.	MAF_USDA=4.918
NC_035085.1	45692981	.	G	T	.	.	MAF_USDA=5.294
NC_035085.1	45693056	.	T	A	.	.	MAF_INRAE=12.025;MAF_USDA=13.934
NC_035085.1	45693127	.	G	C	.	.	MAF_INRAE=10.759;MAF_USDA=10.588
NC_035085.1	45693131	.	T	A	.	.	MAF_INRAE=9.167
NC_035085.1	45693277	.	C	G	.	.	MAF_USDA=5.738
NC_035085.1	45693292	.	C	T	.	.	MAF_INRAE=11.392;MAF_USDA=10.588
NC_035085.1	45693314	.	G	A	.	.	MAF_USDA=2.459
NC_035085.1	45693372	.	C	A	.	.	MAF_INRAE=10.526
NC_035085.1	45693398	.	T	G	.	.	MAF_INRAE=10.526
NC_035085.1	45693465	.	G	A	.	.	MAF_INRAE=12.025;MAF_USDA=11.176
NC_035085.1	45693537	.	A	C	.	.	MAF_INRAE=11.392;MAF_USDA=13.934
NC_035085.1	45693583	.	T	G	.	.	MAF_INRAE=10.526;MAF_USDA=25.882
NC_035085.1	45693646	.	C	T	.	.	MAF_USDA=8.824
NC_035085.1	45693699	.	G	A	.	.	MAF_INRAE=7.5;MAF_USDA=2.459
NC_035085.1	45693714	.	G	A	.	.	MAF_INRAE=12.025;MAF_USDA=14.706
NC_035085.1	45693716	.	C	T	.	.	MAF_INRAE=7.5;MAF_USDA=11.176
NC_035085.1	45693851	.	C	G	.	.	MAF_USDA=18.033
NC_035085.1	45693873	.	T	C	.	.	MAF_INRAE=8.861;MAF_USDA=3.279
NC_035085.1	45693908	.	T	A	.	.	MAF_USDA=18.033
NC_035085.1	45693939	.	G	T	.	.	MAF_INRAE=12.025;MAF_USDA=15.882
NC_035085.1	45694009	.	G	A	.	.	MAF_INRAE=7.5;MAF_USDA=1.639
NC_035085.1	45694124	.	T	C	.	.	MAF_USDA=4.918
NC_035085.1	45694128	.	C	T	.	.	MAF_USDA=4.918
NC_035085.1	45694193	.	G	A	.	.	MAF_USDA=6.557
NC_035085.1	45694209	.	A	G	.	.	MAF_INRAE=29.114;MAF_USDA=42.941
NC_035085.1	45694263	.	T	A	.	.	MAF_INRAE=6.667;MAF_USDA=2.459
NC_035085.1	45694329	.	C	T	.	.	MAF_INRAE=13.333;MAF_USDA=16.667
NC_035085.1	45694490	.	C	A	.	.	MAF_INRAE=2.5
NC_035085.1	45694512	.	C	A	.	.	MAF_INRAE=2.5
NC_035085.1	45694514	.	C	T	.	.	MAF_INRAE=2.5
NC_035085.1	45694517	.	G	C	.	.	MAF_INRAE=2.5
NC_035085.1	45694612	.	T	G	.	.	MAF_USDA=7.059
NC_035085.1	45694613	.	A	C	.	.	MAF_INRAE=25.0;MAF_USDA=29.167
NC_035085.1	45694617	.	T	C	.	.	MAF_INRAE=36.667;MAF_USDA=47.917
NC_035085.1	45694633	.	C	T	.	.	MAF_INRAE=18.333;MAF_USDA=22.917
NC_035085.1	45694641	.	T	A	.	.	MAF_INRAE=10.0
NC_035085.1	45694652	.	G	A	.	.	MAF_INRAE=10.0
NC_035085.1	45694711	.	C	T	.	.	MAF_INRAE=4.167
NC_035085.1	45694730	.	C	T	.	.	MAF_USDA=4.167
NC_035085.1	45694731	.	G	A	.	.	MAF_USDA=9.412
NC_035085.1	45694736	.	G	A	.	.	MAF_USDA=4.098
NC_035085.1	45694737	.	C	A	.	.	MAF_USDA=16.393
NC_035085.1	45694751	.	C	T	.	.	MAF_INRAE=7.5
NC_035085.1	45694752	.	G	A	.	.	MAF_USDA=2.459
NC_035085.1	45694791	.	G	T	.	.	MAF_INRAE=5.833;MAF_USDA=6.25
NC_035085.1	45694871	.	G	T	.	.	MAF_INRAE=1.667
NC_035085.1	45694900	.	C	A	.	.	MAF_INRAE=3.333
NC_035085.1	45694924	.	A	C	.	.	MAF_INRAE=5.0
NC_035085.1	45694941	.	G	C	.	.	MAF_INRAE=7.5
NC_035085.1	45694951	.	C	T	.	.	MAF_USDA=2.941
NC_035085.1	45694955	.	G	A	.	.	MAF_INRAE=5.0
NC_035085.1	45694963	.	C	T	.	.	MAF_INRAE=1.667
NC_035085.1	45694964	.	C	A	.	.	MAF_INRAE=6.667;MAF_USDA=2.459
NC_035085.1	45694999	.	C	A	.	.	MAF_USDA=3.279
NC_035085.1	45695028	.	G	T	.	.	MAF_INRAE=6.667
NC_035085.1	45695048	.	T	G	.	.	MAF_USDA=1.639
NC_035085.1	45695066	.	G	A	.	.	MAF_USDA=1.639
NC_035085.1	45695085	.	G	A	.	.	MAF_USDA=7.647
NC_035085.1	45695136	.	G	A	.	.	MAF_INRAE=12.025;MAF_USDA=2.083
NC_035085.1	45695172	.	C	T	.	.	MAF_USDA=5.738
NC_035085.1	45695180	.	T	A	.	.	MAF_USDA=18.033
NC_035085.1	45695203	.	G	A	.	.	MAF_USDA=2.459
NC_035085.1	45695295	.	A	G	.	.	MAF_INRAE=29.114;MAF_USDA=42.941
NC_035085.1	45695349	.	T	C	.	.	MAF_USDA=1.639
NC_035085.1	45695379	.	G	A	.	.	MAF_USDA=1.639
NC_035085.1	45695392	.	A	T	.	.	MAF_USDA=4.098
NC_035085.1	45695476	.	G	T	.	.	MAF_USDA=4.918
NC_035085.1	45695488	.	C	A	.	.	MAF_USDA=4.918
NC_035085.1	45695560	.	C	T	.	.	MAF_INRAE=10.526;MAF_USDA=12.353
NC_035085.1	45695673	.	T	C	.	.	MAF_INRAE=12.025;MAF_USDA=16.667
NC_035085.1	45695896	.	T	G	.	.	MAF_USDA=1.176
NC_035085.1	45696028	.	A	G	.	.	MAF_USDA=1.639
NC_035085.1	45696043	.	A	T	.	.	MAF_USDA=1.639
NC_035085.1	45696283	.	G	T	.	.	MAF_USDA=12.295
NC_035085.1	45696393	.	A	G	.	.	MAF_USDA=1.639
NC_035085.1	45696397	.	T	G	.	.	MAF_USDA=1.639
NC_035085.1	45696426	.	T	G	.	.	MAF_USDA=1.639
NC_035085.1	45696482	.	G	T	.	.	MAF_USDA=8.235
NC_035085.1	45696488	.	G	T	.	.	MAF_INRAE=6.667;MAF_USDA=3.279
NC_035085.1	45696492	.	C	A	.	.	MAF_USDA=3.279
NC_035085.1	45696496	.	G	A	.	.	MAF_USDA=9.412
NC_035085.1	45696500	.	C	T	.	.	MAF_USDA=1.639
NC_035085.1	45696561	.	C	T	.	.	MAF_USDA=4.918
NC_035085.1	45696584	.	A	G	.	.	MAF_USDA=1.639
NC_035085.1	45696624	.	G	T	.	.	MAF_USDA=5.882
NC_035085.1	45696762	.	G	A	.	.	MAF_INRAE=10.759;MAF_USDA=30.588
NC_035085.1	45696809	.	T	G	.	.	MAF_USDA=3.279
NC_035085.1	45696941	.	T	G	.	.	MAF_USDA=2.459
NC_035085.1	45696944	.	C	T	.	.	MAF_USDA=1.639
NC_035085.1	45696959	.	A	C	.	.	MAF_USDA=5.294
NC_035085.1	45696987	.	G	A	.	.	MAF_USDA=1.639
NC_035085.1	45697004	.	G	T	.	.	MAF_INRAE=7.5;MAF_USDA=2.459
NC_035085.1	45697024	.	C	T	.	.	MAF_USDA=2.459
NC_035085.1	45697039	.	T	A	.	.	MAF_INRAE=9.494
NC_035085.1	45697060	.	A	T	.	.	MAF_INRAE=11.392;MAF_USDA=10.588
NC_035085.1	45697171	.	T	G	.	.	MAF_USDA=3.279
NC_035085.1	45697172	.	T	C	.	.	MAF_USDA=2.941
NC_035085.1	45697229	.	C	T	.	.	MAF_USDA=6.557
NC_035085.1	45697267	.	G	T	.	.	MAF_INRAE=32.278;MAF_USDA=20.492
NC_035085.1	45697273	.	T	C	.	.	MAF_INRAE=11.392;MAF_USDA=38.525
NC_035085.1	45697304	.	T	C	.	.	MAF_USDA=2.083
NC_035085.1	45697389	.	A	G	.	.	MAF_USDA=1.639
NC_035085.1	45697474	.	T	G	.	.	MAF_INRAE=42.105;MAF_USDA=32.941
NC_035085.1	45697513	.	G	A	.	.	MAF_USDA=4.098
NC_035085.1	45697669	.	C	T	.	.	MAF_USDA=2.083
NC_035085.1	45697780	.	T	C	.	.	MAF_USDA=3.279
NC_035085.1	45697906	.	G	A	.	.	MAF_USDA=1.639
NC_035085.1	45697907	.	C	T	.	.	MAF_USDA=1.639
NC_035085.1	45697922	.	A	T	.	.	MAF_USDA=3.279
NC_035085.1	45697955	.	C	T	.	.	MAF_USDA=1.639
NC_035085.1	45697990	.	T	G	.	.	MAF_INRAE=24.051;MAF_USDA=42.941
NC_035085.1	45698057	.	T	C	.	.	MAF_INRAE=12.025;MAF_USDA=31.765
NC_035085.1	45698058	.	G	T	.	.	MAF_USDA=1.639
NC_035085.1	45698064	.	G	A	.	.	MAF_USDA=20.492
NC_035085.1	45698085	.	C	G	.	.	MAF_INRAE=32.911;MAF_USDA=31.176
NC_035085.1	45698140	.	G	C	.	.	MAF_INRAE=24.051;MAF_USDA=41.176
NC_035085.1	45698199	.	C	T	.	.	MAF_INRAE=6.667;MAF_USDA=3.279
NC_035085.1	45698215	.	G	A	.	.	MAF_USDA=1.639
NC_035085.1	45698273	.	T	C	.	.	MAF_INRAE=11.392;MAF_USDA=10.588
NC_035085.1	45698358	.	C	T	.	.	MAF_USDA=1.639
NC_035085.1	45698446	.	G	A	.	.	MAF_USDA=2.459
NC_035085.1	45698453	.	T	A	.	.	MAF_USDA=1.639
NC_035085.1	45698482	.	A	T	.	.	MAF_USDA=1.639
NC_035085.1	45698532	.	T	C	.	.	MAF_INRAE=24.051;MAF_USDA=41.176
NC_035085.1	45698632	.	G	A	.	.	MAF_USDA=1.724
NC_035085.1	45698728	.	C	T	.	.	MAF_USDA=1.639
NC_035085.1	45698739	.	A	T	.	.	MAF_USDA=1.639
NC_035085.1	45698807	.	C	A	.	.	MAF_INRAE=5.833;MAF_USDA=3.279
NC_035085.1	45698842	.	G	A	.	.	MAF_USDA=1.639
NC_035085.1	45698887	.	G	T	.	.	MAF_USDA=1.639
NC_035085.1	45699013	.	A	G	.	.	MAF_USDA=13.529
NC_035085.1	45699122	.	G	A	.	.	MAF_INRAE=6.667;MAF_USDA=4.098
NC_035085.1	45699129	.	A	G	.	.	MAF_USDA=1.639
NC_035085.1	45699269	.	C	T	.	.	MAF_INRAE=10.526;MAF_USDA=12.353
NC_035085.1	45699364	.	C	A	.	.	MAF_USDA=1.639
NC_035085.1	45699437	.	C	T	.	.	MAF_USDA=1.639
NC_035085.1	45699495	.	C	A	.	.	MAF_INRAE=26.316;MAF_USDA=2.459
NC_035085.1	45699603	.	G	T	.	.	MAF_USDA=22.131
NC_035085.1	45699650	.	C	T	.	.	MAF_USDA=1.639
NC_035085.1	45699660	.	T	C	.	.	MAF_USDA=1.639
NC_035085.1	45699787	.	C	A	.	.	MAF_INRAE=6.667;MAF_USDA=2.459
NC_035085.1	45699864	.	C	A	.	.	MAF_USDA=20.492
NC_035085.1	45699875	.	G	A	.	.	MAF_USDA=1.176
NC_035085.1	45699878	.	A	G	.	.	MAF_USDA=4.098
NC_035085.1	45699881	.	G	T	.	.	MAF_USDA=1.639
NC_035085.1	45699924	.	G	A	.	.	MAF_USDA=1.639
NC_035085.1	45699975	.	A	T	.	.	MAF_USDA=2.459
NC_035085.1	45699983	.	T	G	.	.	MAF_INRAE=10.526
NC_035085.1	45700010	.	A	T	.	.	MAF_INRAE=8.228
NC_035085.1	45700059	.	A	G	.	.	MAF_USDA=8.197
NC_035085.1	45700064	.	A	T	.	.	MAF_INRAE=12.025;MAF_USDA=10.656
NC_035085.1	45700129	.	T	A	.	.	MAF_INRAE=10.759;MAF_USDA=36.885
NC_035085.1	45700130	.	A	T	.	.	MAF_INRAE=7.5;MAF_USDA=36.885
NC_035085.1	45700161	.	T	A	.	.	MAF_USDA=1.639
NC_035085.1	45700603	.	T	C	.	.	MAF_INRAE=11.392;MAF_USDA=34.706
NC_035085.1	45700615	.	C	T	.	.	MAF_INRAE=8.861;MAF_USDA=4.098
NC_035085.1	45701193	.	A	T	.	.	MAF_INRAE=8.861;MAF_USDA=4.098
NC_035085.1	45701226	.	C	T	.	.	MAF_USDA=5.882
NC_035085.1	45701232	.	A	C	.	.	MAF_INRAE=24.051;MAF_USDA=45.294
NC_035085.1	45701277	.	C	T	.	.	MAF_USDA=4.918
NC_035085.1	45701356	.	G	T	.	.	MAF_INRAE=32.911;MAF_USDA=33.529
NC_035085.1	45701368	.	C	A	.	.	MAF_USDA=2.459
NC_035085.1	45701471	.	T	C	.	.	MAF_INRAE=24.051;MAF_USDA=45.882
NC_035085.1	45701563	.	T	G	.	.	MAF_INRAE=12.025;MAF_USDA=21.765
NC_035085.1	45701595	.	T	G	.	.	MAF_INRAE=10.526
NC_035085.1	45701673	.	G	T	.	.	MAF_INRAE=21.519;MAF_USDA=45.294
NC_035085.1	45701731	.	G	A	.	.	MAF_USDA=1.639
NC_035085.1	45701750	.	G	A	.	.	MAF_USDA=7.647
NC_035085.1	45701753	.	C	T	.	.	MAF_INRAE=8.333;MAF_USDA=3.279
NC_035085.1	45701895	.	T	G	.	.	MAF_INRAE=13.333;MAF_USDA=42.262
NC_035085.1	45701934	.	G	A	.	.	MAF_INRAE=12.025;MAF_USDA=28.235
NC_035085.1	45701955	.	A	G	.	.	MAF_INRAE=7.595;MAF_USDA=21.765
NC_035085.1	45702079	.	C	A	.	.	MAF_INRAE=12.025;MAF_USDA=28.235
NC_035085.1	45702110	.	G	A	.	.	MAF_USDA=2.459
NC_035085.1	45702147	.	A	C	.	.	MAF_USDA=4.098
NC_035085.1	45702164	.	C	T	.	.	MAF_USDA=2.459
NC_035085.1	45702199	.	A	G	.	.	MAF_USDA=4.118
NC_035085.1	45702349	.	T	C	.	.	MAF_INRAE=10.526;MAF_USDA=20.588
NC_035085.1	45702351	.	A	G	.	.	MAF_USDA=6.557
NC_035085.1	45702372	.	T	C	.	.	MAF_INRAE=24.051;MAF_USDA=43.529
NC_035085.1	45702442	.	C	T	.	.	MAF_USDA=2.459
NC_035085.1	45702463	.	C	T	.	.	MAF_INRAE=26.316;MAF_USDA=4.918
NC_035085.1	45702481	.	T	A	.	.	MAF_INRAE=8.861;MAF_USDA=4.098
NC_035085.1	45702504	.	A	C	.	.	MAF_INRAE=10.526;MAF_USDA=19.412
NC_035085.1	45702515	.	A	C	.	.	MAF_USDA=8.197
NC_035085.1	45702536	.	T	G	.	.	MAF_INRAE=12.025;MAF_USDA=27.059
NC_035085.1	45702541	.	T	C	.	.	MAF_USDA=6.25
NC_035085.1	45702615	.	T	C	.	.	MAF_INRAE=6.667;MAF_USDA=2.459
NC_035085.1	45702627	.	C	T	.	.	MAF_USDA=6.25
NC_035085.1	45702628	.	C	T,A	.	.	MAF_INRAE=8.861;MAF_USDA=8.333
NC_035085.1	45702662	.	A	T	.	.	MAF_USDA=8.235
NC_035085.1	45702664	.	A	C	.	.	MAF_USDA=1.176
NC_035085.1	45702666	.	T	G	.	.	MAF_INRAE=12.025;MAF_USDA=28.235
NC_035085.1	45702692	.	A	C	.	.	MAF_USDA=3.279
NC_035085.1	45702730	.	G	A	.	.	MAF_USDA=1.639
NC_035085.1	45702775	.	G	C	.	.	MAF_USDA=6.557
NC_035085.1	45702847	.	C	T	.	.	MAF_USDA=8.333
NC_035085.1	45702879	.	A	T	.	.	MAF_USDA=1.176
NC_035085.1	45702907	.	T	C	.	.	MAF_INRAE=31.646;MAF_USDA=33.529
NC_035085.1	45702984	.	A	C	.	.	MAF_USDA=1.176
NC_035085.1	45703041	.	T	G	.	.	MAF_USDA=1.639
NC_035085.1	45703166	.	C	T	.	.	MAF_USDA=3.279
NC_035085.1	45703199	.	A	T	.	.	MAF_INRAE=9.494;MAF_USDA=13.529
NC_035085.1	45703254	.	T	G	.	.	MAF_INRAE=12.025;MAF_USDA=25.294
NC_035085.1	45703314	.	C	T	.	.	MAF_USDA=6.471
NC_035085.1	45703332	.	A	T	.	.	MAF_INRAE=26.316;MAF_USDA=5.738
NC_035085.1	45703400	.	T	A	.	.	MAF_USDA=2.459
NC_035085.1	45703445	.	C	G	.	.	MAF_USDA=4.098
NC_035085.1	45703446	.	C	A	.	.	MAF_USDA=2.459
NC_035085.1	45703450	.	G	A	.	.	MAF_USDA=4.098
NC_035085.1	45703461	.	G	C	.	.	MAF_INRAE=10.526
NC_035085.1	45703491	.	A	G	.	.	MAF_INRAE=8.228;MAF_USDA=3.279
NC_035085.1	45703559	.	T	C	.	.	MAF_USDA=1.639
NC_035085.1	45703580	.	A	G	.	.	MAF_INRAE=10.526
NC_035085.1	45703672	.	T	A	.	.	MAF_USDA=1.639
NC_035085.1	45703678	.	T	G	.	.	MAF_INRAE=10.526
NC_035085.1	45703773	.	T	G	.	.	MAF_USDA=3.279
NC_035085.1	45703806	.	T	C	.	.	MAF_USDA=1.639
NC_035085.1	45703866	.	G	T	.	.	MAF_INRAE=9.494;MAF_USDA=14.706
NC_035085.1	45703869	.	A	C	.	.	MAF_INRAE=10.526;MAF_USDA=13.529
NC_035085.1	45703893	.	T	C	.	.	MAF_USDA=6.557
NC_035085.1	45703934	.	T	A	.	.	MAF_INRAE=21.519;MAF_USDA=45.294
NC_035085.1	45703969	.	G	T	.	.	MAF_USDA=6.557
NC_035085.1	45704020	.	C	T	.	.	MAF_USDA=1.639
NC_035085.1	45704021	.	G	A	.	.	MAF_INRAE=10.127;MAF_USDA=17.059
NC_035085.1	45704063	.	G	A	.	.	MAF_INRAE=9.494;MAF_USDA=13.529
NC_035085.1	45704089	.	A	C	.	.	MAF_USDA=6.25
NC_035085.1	45704090	.	A	G	.	.	MAF_USDA=1.639
NC_035085.1	45704092	.	T	G	.	.	MAF_USDA=1.639
NC_035085.1	45704101	.	C	T	.	.	MAF_INRAE=8.228;MAF_USDA=4.098
NC_035085.1	45704124	.	A	G	.	.	MAF_USDA=3.279
NC_035085.1	45704130	.	G	T	.	.	MAF_USDA=3.279
NC_035085.1	45704149	.	A	G	.	.	MAF_USDA=3.279
NC_035085.1	45704158	.	T	G	.	.	MAF_USDA=9.836
NC_035085.1	45704190	.	A	C	.	.	MAF_USDA=3.279
NC_035085.1	45704209	.	C	T	.	.	MAF_USDA=3.279
NC_035085.1	45704266	.	T	C	.	.	MAF_USDA=2.459
NC_035085.1	45704416	.	A	G	.	.	MAF_USDA=1.639
NC_035085.1	45704418	.	G	A	.	.	MAF_INRAE=21.519;MAF_USDA=45.882
NC_035085.1	45704509	.	C	T	.	.	MAF_USDA=7.647
NC_035085.1	45704581	.	C	A	.	.	MAF_USDA=3.333
NC_035085.1	45704588	.	C	T	.	.	MAF_USDA=1.667
NC_035085.1	45704639	.	A	G	.	.	MAF_INRAE=21.519;MAF_USDA=45.294
NC_035085.1	45704688	.	A	G	.	.	MAF_USDA=3.279
NC_035085.1	45704692	.	T	A	.	.	MAF_USDA=2.459
NC_035085.1	45704822	.	A	C	.	.	MAF_INRAE=12.025;MAF_USDA=25.294
NC_035085.1	45704832	.	G	A	.	.	MAF_INRAE=8.861;MAF_USDA=4.918
NC_035085.1	45704839	.	G	A	.	.	MAF_USDA=4.098
NC_035085.1	45704858	.	C	T	.	.	MAF_INRAE=9.167
NC_035085.1	45704861	.	T	G	.	.	MAF_USDA=4.098
NC_035085.1	45704871	.	T	A	.	.	MAF_USDA=3.279
NC_035085.1	45704879	.	C	T	.	.	MAF_USDA=9.836
NC_035085.1	45704972	.	C	T	.	.	MAF_INRAE=12.025
NC_035085.1	45705075	.	C	G	.	.	MAF_INRAE=7.595;MAF_USDA=20.833
NC_035085.1	45705077	.	C	T	.	.	MAF_INRAE=9.167;MAF_USDA=13.095
NC_035085.1	45705100	.	G	T	.	.	MAF_USDA=21.429
NC_035085.1	45705134	.	G	A	.	.	MAF_USDA=1.667
NC_035085.1	45705173	.	G	T	.	.	MAF_USDA=3.529
NC_035085.1	45705214	.	T	G	.	.	MAF_USDA=3.279
NC_035085.1	45705220	.	A	C	.	.	MAF_INRAE=31.013;MAF_USDA=33.529
NC_035085.1	45705274	.	C	T	.	.	MAF_USDA=1.639
NC_035085.1	45705480	.	A	T	.	.	MAF_INRAE=21.519;MAF_USDA=44.706
NC_035085.1	45705530	.	C	T	.	.	MAF_USDA=6.471
NC_035085.1	45705566	.	C	T	.	.	MAF_INRAE=6.667;MAF_USDA=2.459
NC_035085.1	45705674	.	T	A	.	.	MAF_USDA=1.639
NC_035085.1	45705843	.	G	A	.	.	MAF_USDA=8.197
NC_035085.1	45705844	.	A	G	.	.	MAF_USDA=2.941
NC_035085.1	45705858	.	T	G	.	.	MAF_INRAE=11.392;MAF_USDA=9.836
NC_035085.1	45705871	.	C	A	.	.	MAF_USDA=7.377
NC_035085.1	45706000	.	C	T	.	.	MAF_INRAE=10.526
NC_035085.1	45706068	.	G	A	.	.	MAF_USDA=1.639
NC_035085.1	45706129	.	C	T	.	.	MAF_USDA=3.279
NC_035085.1	45706148	.	C	T	.	.	MAF_INRAE=12.025;MAF_USDA=27.869
NC_035085.1	45706430	.	T	G	.	.	MAF_INRAE=10.526;MAF_USDA=18.824
NC_035085.1	45706506	.	C	T	.	.	MAF_USDA=4.098
NC_035085.1	45706632	.	C	T	.	.	MAF_INRAE=26.316;MAF_USDA=1.639
NC_035085.1	45706708	.	G	T	.	.	MAF_USDA=3.279
NC_035085.1	45706722	.	A	T	.	.	MAF_USDA=2.941
NC_035085.1	45706749	.	G	C	.	.	MAF_USDA=4.118
NC_035085.1	45707051	.	C	T	.	.	MAF_USDA=8.197
NC_035085.1	45707114	.	T	A	.	.	MAF_INRAE=10.526;MAF_USDA=21.765
NC_035085.1	45707227	.	T	A	.	.	MAF_USDA=6.667
NC_035085.1	45707243	.	C	G	.	.	MAF_USDA=12.5
NC_035085.1	45707290	.	C	A	.	.	MAF_INRAE=8.861;MAF_USDA=4.098
NC_035085.1	45707443	.	G	C	.	.	MAF_USDA=3.279
NC_035085.1	45707668	.	T	C	.	.	MAF_INRAE=8.861;MAF_USDA=9.016
NC_035085.1	45707697	.	T	G	.	.	MAF_USDA=9.836
NC_035085.1	45707761	.	A	C	.	.	MAF_USDA=1.639
NC_035085.1	45707981	.	C	T	.	.	MAF_USDA=1.639
NC_035085.1	45708129	.	C	T	.	.	MAF_USDA=4.167
NC_035085.1	45708207	.	A	T	.	.	MAF_USDA=3.529
NC_035085.1	45708227	.	C	T	.	.	MAF_INRAE=8.861;MAF_USDA=4.098
NC_035085.1	45708363	.	A	C	.	.	MAF_USDA=2.459
NC_035085.1	45708761	.	G	A	.	.	MAF_USDA=7.377
NC_035085.1	45708778	.	A	G	.	.	MAF_USDA=7.377
NC_035085.1	45708798	.	T	A	.	.	MAF_USDA=3.529
NC_035085.1	45708874	.	T	C	.	.	MAF_INRAE=10.526
NC_035085.1	45708887	.	A	G,C	.	.	MAF_INRAE=10.526;MAF_USDA=14.583
NC_035085.1	45708890	.	T	A	.	.	MAF_USDA=3.279
NC_035085.1	45708898	.	C	A	.	.	MAF_INRAE=8.861;MAF_USDA=10.656
NC_035085.1	45708915	.	A	C	.	.	MAF_INRAE=8.861;MAF_USDA=30.328
NC_035085.1	45709054	.	G	A	.	.	MAF_USDA=7.377
NC_035085.1	45709063	.	T	A	.	.	MAF_USDA=3.279
NC_035085.1	45709084	.	C	A	.	.	MAF_INRAE=8.861;MAF_USDA=7.377
NC_035085.1	45709193	.	G	T	.	.	MAF_USDA=11.176
NC_035085.1	45709309	.	A	G	.	.	MAF_USDA=8.333
NC_035085.1	45709342	.	G	A	.	.	MAF_INRAE=31.646
NC_035085.1	45709509	.	G	A	.	.	MAF_USDA=8.333
NC_035085.1	45709521	.	C	T	.	.	MAF_USDA=6.471
NC_035085.1	45709524	.	A	C	.	.	MAF_INRAE=14.557;MAF_USDA=20.588
NC_035085.1	45709566	.	G	T	.	.	MAF_USDA=8.197
NC_035085.1	45709584	.	T	G	.	.	MAF_INRAE=6.667;MAF_USDA=2.459
NC_035085.1	45709646	.	C	A	.	.	MAF_USDA=2.083
NC_035085.1	45709652	.	T	G	.	.	MAF_INRAE=6.667;MAF_USDA=2.459
NC_035085.1	45709738	.	T	G	.	.	MAF_USDA=1.639
NC_035085.1	45709740	.	G	T	.	.	MAF_USDA=1.639
NC_035085.1	45709755	.	C	T	.	.	MAF_USDA=1.639
NC_035085.1	45709899	.	G	T	.	.	MAF_USDA=1.639
NC_035085.1	45709976	.	A	T	.	.	MAF_INRAE=10.526
NC_035085.1	45710138	.	G	A	.	.	MAF_USDA=3.279
NC_035085.1	45710203	.	A	G	.	.	MAF_USDA=3.279
NC_035085.1	45710261	.	C	T	.	.	MAF_INRAE=1.667
NC_035085.1	45710268	.	T	G	.	.	MAF_INRAE=1.667
NC_035085.1	45710270	.	C	G	.	.	MAF_INRAE=1.667
NC_035085.1	45710274	.	C	A	.	.	MAF_INRAE=26.667;MAF_USDA=41.667
NC_035085.1	45710380	.	C	T	.	.	MAF_USDA=2.459
NC_035085.1	45710489	.	C	T	.	.	MAF_INRAE=8.861;MAF_USDA=22.951
NC_035085.1	45710497	.	G	A	.	.	MAF_INRAE=7.895;MAF_USDA=8.824
NC_035085.1	45710520	.	A	T	.	.	MAF_USDA=3.279
NC_035085.1	45710533	.	C	T	.	.	MAF_INRAE=31.013;MAF_USDA=34.118
NC_035085.1	45710628	.	C	A	.	.	MAF_USDA=6.557
NC_035085.1	45710764	.	G	T	.	.	MAF_USDA=5.738
NC_035085.1	45710815	.	G	A	.	.	MAF_USDA=2.5
NC_035085.1	45710890	.	C	T	.	.	MAF_INRAE=13.291;MAF_USDA=22.353
NC_035085.1	45710916	.	A	G	.	.	MAF_USDA=2.459
NC_035085.1	45710949	.	A	C	.	.	MAF_USDA=3.529
NC_035085.1	45710986	.	A	T	.	.	MAF_USDA=5.294
NC_035085.1	45711026	.	T	C	.	.	MAF_USDA=8.333
NC_035085.1	45711095	.	G	A	.	.	MAF_USDA=5.294
NC_035085.1	45711096	.	A	T	.	.	MAF_INRAE=10.526;MAF_USDA=18.824
NC_035085.1	45711162	.	A	G	.	.	MAF_INRAE=14.557;MAF_USDA=22.941
NC_035085.1	45711478	.	T	C	.	.	MAF_USDA=1.724
NC_035085.1	45711484	.	G	C	.	.	MAF_USDA=1.724
NC_035085.1	45711496	.	T	G	.	.	MAF_USDA=3.448
NC_035085.1	45711554	.	T	C	.	.	MAF_INRAE=23.418;MAF_USDA=34.756
NC_035085.1	45711586	.	A	T	.	.	MAF_USDA=9.483
NC_035085.1	45711636	.	C	G	.	.	MAF_USDA=1.724
NC_035085.1	45711705	.	G	A	.	.	MAF_INRAE=14.557;MAF_USDA=22.892
NC_035085.1	45711749	.	A	T	.	.	MAF_INRAE=34.177;MAF_USDA=30.952
NC_035085.1	45711750	.	A	T	.	.	MAF_INRAE=26.667;MAF_USDA=30.0
NC_035085.1	45711798	.	C	A	.	.	MAF_INRAE=8.228;MAF_USDA=6.557
NC_035085.1	45711846	.	C	A	.	.	MAF_USDA=7.377
NC_035085.1	45711849	.	C	T	.	.	MAF_USDA=3.279
NC_035085.1	45711851	.	G	A	.	.	MAF_USDA=4.118
NC_035085.1	45711887	.	G	A	.	.	MAF_USDA=1.639
NC_035085.1	45712009	.	C	A	.	.	MAF_INRAE=10.526
NC_035085.1	45712166	.	G	T	.	.	MAF_INRAE=6.667
NC_035085.1	45712235	.	T	C	.	.	MAF_USDA=2.083
NC_035085.1	45712293	.	G	A	.	.	MAF_USDA=4.098
NC_035085.1	45712300	.	T	G	.	.	MAF_USDA=5.294
NC_035085.1	45712349	.	C	T	.	.	MAF_INRAE=8.228;MAF_USDA=20.492
NC_035085.1	45712363	.	A	G	.	.	MAF_INRAE=10.526
NC_035085.1	45712365	.	T	C	.	.	MAF_USDA=2.083
NC_035085.1	45712545	.	G	T	.	.	MAF_INRAE=8.861;MAF_USDA=3.279
NC_035085.1	45712551	.	G	T	.	.	MAF_USDA=2.083
NC_035085.1	45712580	.	A	G	.	.	MAF_INRAE=8.861;MAF_USDA=6.557
NC_035085.1	45712722	.	T	G	.	.	MAF_USDA=1.639
NC_035085.1	45712786	.	G	T	.	.	MAF_USDA=3.279
NC_035085.1	45712787	.	T	A	.	.	MAF_USDA=1.639
NC_035085.1	45713007	.	G	T	.	.	MAF_USDA=1.639
NC_035085.1	45713008	.	C	T	.	.	MAF_USDA=1.639
NC_035085.1	45713011	.	C	T	.	.	MAF_INRAE=10.526
NC_035085.1	45713109	.	A	T	.	.	MAF_USDA=2.459
NC_035085.1	45713142	.	G	A	.	.	MAF_USDA=5.738
NC_035085.1	45713143	.	C	T	.	.	MAF_USDA=5.738
NC_035085.1	45713198	.	T	G	.	.	MAF_INRAE=10.526;MAF_USDA=16.667
NC_035085.1	45713265	.	G	T	.	.	MAF_INRAE=6.667;MAF_USDA=7.377
NC_035085.1	45713274	.	A	G	.	.	MAF_USDA=2.083
NC_035085.1	45713298	.	A	C	.	.	MAF_INRAE=10.526;MAF_USDA=23.529
NC_035085.1	45713450	.	A	T	.	.	MAF_USDA=7.059
NC_035085.1	45713490	.	T	G	.	.	MAF_USDA=5.882
NC_035085.1	45713503	.	A	G	.	.	MAF_INRAE=10.526;MAF_USDA=22.353
NC_035085.1	45713517	.	T	C	.	.	MAF_INRAE=10.526;MAF_USDA=22.941
NC_035085.1	45713559	.	C	T	.	.	MAF_INRAE=6.667;MAF_USDA=8.197
NC_035085.1	45713578	.	T	C	.	.	MAF_INRAE=12.025;MAF_USDA=37.059
NC_035085.1	45713606	.	T	C	.	.	MAF_INRAE=12.025;MAF_USDA=37.059
NC_035085.1	45713624	.	C	T	.	.	MAF_INRAE=6.667;MAF_USDA=2.459
NC_035085.1	45713636	.	G	A	.	.	MAF_USDA=3.279
NC_035085.1	45713760	.	C	T	.	.	MAF_INRAE=10.526
NC_035085.1	45713773	.	G	T	.	.	MAF_INRAE=10.526;MAF_USDA=27.647
NC_035085.1	45713835	.	G	T	.	.	MAF_USDA=2.353
NC_035085.1	45713844	.	G	A	.	.	MAF_USDA=5.882
NC_035085.1	45713855	.	C	G	.	.	MAF_USDA=2.459
NC_035085.1	45714066	.	C	A	.	.	MAF_INRAE=8.861;MAF_USDA=3.279
NC_035085.1	45714080	.	C	T	.	.	MAF_USDA=4.098
NC_035085.1	45714085	.	T	A	.	.	MAF_USDA=1.765
NC_035085.1	45714118	.	G	A	.	.	MAF_USDA=5.738
NC_035085.1	45714127	.	A	C	.	.	MAF_USDA=1.639
NC_035085.1	45714130	.	A	G	.	.	MAF_INRAE=10.526
NC_035085.1	45714135	.	T	C	.	.	MAF_INRAE=10.526
NC_035085.1	45714235	.	G	A	.	.	MAF_INRAE=10.526;MAF_USDA=24.118
NC_035085.1	45714255	.	A	G	.	.	MAF_USDA=2.459
NC_035085.1	45714269	.	C	T	.	.	MAF_INRAE=14.557;MAF_USDA=22.941
NC_035085.1	45714294	.	T	C	.	.	MAF_INRAE=10.526;MAF_USDA=22.353
NC_035085.1	45714381	.	T	C	.	.	MAF_INRAE=21.053;MAF_USDA=38.235
NC_035085.1	45714396	.	C	T	.	.	MAF_INRAE=14.557;MAF_USDA=23.529
NC_035085.1	45714458	.	C	G	.	.	MAF_USDA=8.333
NC_035085.1	45714478	.	G	T	.	.	MAF_USDA=1.639
NC_035085.1	45714556	.	G	C	.	.	MAF_USDA=1.639
NC_035085.1	45714576	.	G	A	.	.	MAF_USDA=1.639
NC_035085.1	45714598	.	G	A	.	.	MAF_INRAE=8.228;MAF_USDA=3.279
NC_035085.1	45714659	.	G	A	.	.	MAF_USDA=1.176
NC_035085.1	45714684	.	T	C	.	.	MAF_INRAE=26.316;MAF_USDA=2.459
NC_035085.1	45714695	.	C	T	.	.	MAF_INRAE=6.667
NC_035085.1	45714700	.	C	T	.	.	MAF_USDA=2.459
NC_035085.1	45714765	.	T	G	.	.	MAF_INRAE=10.526;MAF_USDA=18.75
NC_035085.1	45714770	.	A	G	.	.	MAF_USDA=18.75
NC_035085.1	45714777	.	G	T	.	.	MAF_USDA=18.75
NC_035085.1	45714963	.	C	A	.	.	MAF_USDA=2.083
NC_035085.1	45714968	.	C	T	.	.	MAF_INRAE=6.667;MAF_USDA=1.639
NC_035085.1	45715099	.	A	G	.	.	MAF_INRAE=26.316;MAF_USDA=5.833
NC_035085.1	45715183	.	A	G	.	.	MAF_INRAE=1.667
NC_035085.1	45715195	.	G	T	.	.	MAF_USDA=1.667
NC_035085.1	45715199	.	C	A	.	.	MAF_INRAE=6.667;MAF_USDA=8.929
NC_035085.1	45715217	.	A	C	.	.	MAF_INRAE=6.667;MAF_USDA=8.333
NC_035085.1	45715222	.	T	G	.	.	MAF_USDA=4.167
NC_035085.1	45715234	.	C	A	.	.	MAF_USDA=1.695
NC_035085.1	45715255	.	C	A	.	.	MAF_INRAE=6.667;MAF_USDA=7.927
NC_035085.1	45715270	.	A	T	.	.	MAF_INRAE=6.667;MAF_USDA=7.229
NC_035085.1	45715309	.	C	T	.	.	MAF_USDA=5.0
NC_035085.1	45715310	.	G	C	.	.	MAF_USDA=3.333
NC_035085.1	45715317	.	T	A	.	.	MAF_USDA=8.696
NC_035085.1	45715327	.	A	C	.	.	MAF_INRAE=10.526
NC_035085.1	45715365	.	CT	CA	.	.	MAF_USDA=6.522
NC_035085.1	45715394	.	C	T	.	.	MAF_USDA=2.174
NC_035085.1	45715410	.	C	T	.	.	MAF_INRAE=10.526;MAF_USDA=19.277
NC_035085.1	45715411	.	C	A	.	.	MAF_USDA=19.88
NC_035085.1	45715416	.	C	A	.	.	MAF_INRAE=10.526;MAF_USDA=15.663
NC_035085.1	45715483	.	G	T	.	.	MAF_USDA=8.696
NC_035085.1	45715671	.	A	G	.	.	MAF_INRAE=10.526
NC_035085.1	45715673	.	A	C	.	.	MAF_USDA=8.696
NC_035085.1	45715678	.	C	A	.	.	MAF_USDA=2.5
NC_035085.1	45715714	.	T	C	.	.	MAF_INRAE=10.526;MAF_USDA=23.494
NC_035085.1	45715720	.	C	T	.	.	MAF_USDA=2.174
NC_035085.1	45715729	.	C	T	.	.	MAF_INRAE=9.494;MAF_USDA=9.639
NC_035085.1	45715743	.	C	T	.	.	MAF_USDA=1.667
NC_035085.1	45715744	.	A	C	.	.	MAF_USDA=1.667
NC_035085.1	45715783	.	C	A	.	.	MAF_INRAE=8.861;MAF_USDA=1.667
NC_035085.1	45715793	.	G	A	.	.	MAF_INRAE=8.861;MAF_USDA=3.333
NC_035085.1	45715835	.	C	T	.	.	MAF_INRAE=5.833;MAF_USDA=2.5
NC_035085.1	45715859	.	G	T	.	.	MAF_USDA=9.167
NC_035085.1	45715929	.	T	C	.	.	MAF_INRAE=26.316;MAF_USDA=2.459
NC_035085.1	45715946	.	T	C	.	.	MAF_INRAE=10.526;MAF_USDA=22.353
NC_035085.1	45716052	.	A	T	.	.	MAF_USDA=2.459
NC_035085.1	45716333	.	G	A	.	.	MAF_USDA=1.639
NC_035085.1	45716465	.	A	C	.	.	MAF_USDA=1.639
NC_035085.1	45716492	.	T	C	.	.	MAF_INRAE=10.526;MAF_USDA=23.529
NC_035085.1	45716528	.	A	T	.	.	MAF_USDA=1.639
NC_035085.1	45716619	.	C	G	.	.	MAF_INRAE=8.861;MAF_USDA=3.279
NC_035085.1	45716675	.	G	A	.	.	MAF_USDA=6.557
NC_035085.1	45716706	.	G	T	.	.	MAF_USDA=1.639
NC_035085.1	45716726	.	G	A	.	.	MAF_USDA=3.279
NC_035085.1	45716730	.	A	T	.	.	MAF_INRAE=10.526;MAF_USDA=24.706
NC_035085.1	45716762	.	G	A	.	.	MAF_USDA=2.083
NC_035085.1	45716787	.	G	T	.	.	MAF_INRAE=17.722;MAF_USDA=43.529
NC_035085.1	45716797	.	G	C	.	.	MAF_INRAE=32.911;MAF_USDA=33.529
NC_035085.1	45717038	.	T	C	.	.	MAF_USDA=1.639
NC_035085.1	45717041	.	C	A	.	.	MAF_INRAE=24.167;MAF_USDA=32.941
NC_035085.1	45717042	.	G	T	.	.	MAF_INRAE=9.167;MAF_USDA=8.824
NC_035085.1	45717066	.	A	C	.	.	MAF_USDA=7.059
NC_035085.1	45717121	.	C	A	.	.	MAF_USDA=1.639
NC_035085.1	45717139	.	C	T	.	.	MAF_USDA=6.25
NC_035085.1	45717341	.	G	T	.	.	MAF_INRAE=10.526
NC_035085.1	45717366	.	T	A	.	.	MAF_INRAE=10.526;MAF_USDA=23.214
NC_035085.1	45717418	.	T	A	.	.	MAF_INRAE=10.526
NC_035085.1	45717451	.	A	G	.	.	MAF_INRAE=6.667;MAF_USDA=6.557
NC_035085.1	45717492	.	C	T	.	.	MAF_USDA=5.952
NC_035085.1	45717511	.	C	A	.	.	MAF_INRAE=9.167;MAF_USDA=11.905
NC_035085.1	45717522	.	C	A	.	.	MAF_USDA=2.941
NC_035085.1	45717532	.	G	T	.	.	MAF_INRAE=23.418
NC_035085.1	45717547	.	T	G	.	.	MAF_INRAE=15.833;MAF_USDA=45.882
NC_035085.1	45717585	.	T	A	.	.	MAF_USDA=2.459
NC_035085.1	45717628	.	C	T	.	.	MAF_INRAE=17.5;MAF_USDA=45.294
NC_035085.1	45717748	.	A	T	.	.	MAF_INRAE=10.526;MAF_USDA=18.235
NC_035085.1	45717773	.	G	T	.	.	MAF_INRAE=8.861
NC_035085.1	45717783	.	C	A	.	.	MAF_USDA=1.639
NC_035085.1	45717931	.	G	A	.	.	MAF_INRAE=17.089;MAF_USDA=42.941
NC_035085.1	45717939	.	C	T	.	.	MAF_INRAE=26.316;MAF_USDA=6.557
NC_035085.1	45717940	.	T	A	.	.	MAF_INRAE=15.833;MAF_USDA=42.941
NC_035085.1	45717962	.	A	G	.	.	MAF_INRAE=10.526;MAF_USDA=22.353
NC_035085.1	45717982	.	T	A	.	.	MAF_INRAE=17.089;MAF_USDA=42.941
NC_035085.1	45718087	.	T	G	.	.	MAF_INRAE=12.025;MAF_USDA=21.765
NC_035085.1	45718088	.	T	C	.	.	MAF_USDA=1.639
NC_035085.1	45718094	.	G	C	.	.	MAF_INRAE=29.114;MAF_USDA=45.294
NC_035085.1	45718180	.	T	A	.	.	MAF_INRAE=8.333
NC_035085.1	45718194	.	T	A	.	.	MAF_USDA=8.333
NC_035085.1	45718195	.	T	A	.	.	MAF_USDA=8.333
NC_035085.1	45718216	.	A	T	.	.	MAF_USDA=2.083
NC_035085.1	45718295	.	T	G	.	.	MAF_INRAE=10.526;MAF_USDA=18.824
NC_035085.1	45718414	.	G	A	.	.	MAF_INRAE=10.526;MAF_USDA=2.459
NC_035085.1	45718631	.	G	A	.	.	MAF_INRAE=29.114;MAF_USDA=38.824
NC_035085.1	45718691	.	T	C	.	.	MAF_INRAE=31.013;MAF_USDA=37.059
NC_035085.1	45718741	.	A	G	.	.	MAF_USDA=3.279
NC_035085.1	45718752	.	A	G	.	.	MAF_INRAE=10.526;MAF_USDA=22.353
NC_035085.1	45718840	.	A	G	.	.	MAF_USDA=5.882
NC_035085.1	45718933	.	A	T	.	.	MAF_INRAE=10.526;MAF_USDA=18.235
NC_035085.1	45718945	.	T	G	.	.	MAF_USDA=1.639
NC_035085.1	45718971	.	T	A	.	.	MAF_USDA=3.279
NC_035085.1	45718975	.	G	C	.	.	MAF_INRAE=10.526;MAF_USDA=17.647
NC_035085.1	45719024	.	C	A	.	.	MAF_USDA=2.083
NC_035085.1	45719064	.	G	A	.	.	MAF_USDA=5.738
NC_035085.1	45719109	.	G	T	.	.	MAF_INRAE=29.114;MAF_USDA=44.118
NC_035085.1	45719183	.	G	T	.	.	MAF_INRAE=29.114;MAF_USDA=44.706
NC_035085.1	45719245	.	G	A	.	.	MAF_INRAE=8.861;MAF_USDA=1.639
NC_035085.1	45719323	.	G	T	.	.	MAF_INRAE=7.5
NC_035085.1	45719452	.	A	C	.	.	MAF_USDA=4.118
NC_035085.1	45719537	.	C	A	.	.	MAF_USDA=1.639
NC_035085.1	45719561	.	C	T	.	.	MAF_INRAE=31.646;MAF_USDA=32.941
NC_035085.1	45719572	.	G	A	.	.	MAF_INRAE=10.526;MAF_USDA=17.647
NC_035085.1	45719623	.	C	T	.	.	MAF_INRAE=43.038;MAF_USDA=9.412
NC_035085.1	45719792	.	T	G	.	.	MAF_INRAE=10.526;MAF_USDA=14.118
NC_035085.1	45719900	.	A	C	.	.	MAF_INRAE=10.526
NC_035085.1	45719951	.	C	G	.	.	MAF_INRAE=10.526;MAF_USDA=18.824
NC_035085.1	45719988	.	G	T	.	.	MAF_INRAE=29.747;MAF_USDA=42.941
NC_035085.1	45719993	.	A	G	.	.	MAF_INRAE=29.747;MAF_USDA=42.941
NC_035085.1	45720008	.	G	T	.	.	MAF_INRAE=10.526;MAF_USDA=19.412
NC_035085.1	45720010	.	G	A	.	.	MAF_USDA=1.639
NC_035085.1	45720222	.	TC	TT	.	.	MAF_USDA=41.667
NC_035085.1	45720223	.	C	T	.	.	MAF_INRAE=42.105
NC_035085.1	45720395	.	T	C	.	.	MAF_INRAE=30.38;MAF_USDA=44.118
NC_035085.1	45720783	.	A	C	.	.	MAF_USDA=4.098
NC_035085.1	45720909	.	G	A	.	.	MAF_INRAE=8.861;MAF_USDA=1.639
NC_035085.1	45720936	.	C	T	.	.	MAF_USDA=8.235
NC_035085.1	45720937	.	G	C	.	.	MAF_INRAE=8.861;MAF_USDA=3.279
NC_035085.1	45721307	.	A	T	.	.	MAF_INRAE=17.722;MAF_USDA=23.529
NC_035085.1	45721416	.	G	A	.	.	MAF_USDA=2.459
NC_035085.1	45721552	.	C	T	.	.	MAF_INRAE=27.848;MAF_USDA=32.941
NC_035085.1	45721723	.	A	G	.	.	MAF_INRAE=28.481;MAF_USDA=32.941
NC_035085.1	45721956	.	C	A	.	.	MAF_INRAE=18.987;MAF_USDA=33.529
NC_035085.1	45721959	.	A	C	.	.	MAF_INRAE=13.333;MAF_USDA=29.508
NC_035085.1	45722001	.	A	T	.	.	MAF_INRAE=31.646;MAF_USDA=33.529
NC_035085.1	45722002	.	G	T	.	.	MAF_USDA=1.639
NC_035085.1	45722157	.	A	T	.	.	MAF_INRAE=9.167
NC_035085.1	45722271	.	A	C	.	.	MAF_INRAE=9.494;MAF_USDA=1.639
NC_035085.1	45722313	.	G	A	.	.	MAF_INRAE=10.526;MAF_USDA=11.176
NC_035085.1	45722366	.	C	T	.	.	MAF_USDA=7.059
NC_035085.1	45722375	.	G	A	.	.	MAF_USDA=3.279
NC_035085.1	45722376	.	G	A	.	.	MAF_INRAE=9.494
NC_035085.1	45722405	.	A	T	.	.	MAF_INRAE=18.354;MAF_USDA=30.328
NC_035085.1	45722416	.	A	G	.	.	MAF_INRAE=20.886;MAF_USDA=31.176
NC_035085.1	45722453	.	G	T	.	.	MAF_INRAE=10.526;MAF_USDA=9.412
NC_035085.1	45722579	.	A	T	.	.	MAF_USDA=2.083
NC_035085.1	45722601	.	T	C	.	.	MAF_INRAE=22.785;MAF_USDA=48.824
NC_035085.1	45722633	.	C	A	.	.	MAF_INRAE=13.924;MAF_USDA=3.279
NC_035085.1	45722651	.	C	G	.	.	MAF_USDA=2.459
NC_035085.1	45722723	.	C	A	.	.	MAF_INRAE=14.557;MAF_USDA=4.918
NC_035085.1	45722767	.	G	T	.	.	MAF_USDA=3.279
NC_035085.1	45722865	.	G	T	.	.	MAF_INRAE=20.886;MAF_USDA=45.294
NC_035085.1	45722876	.	C	G	.	.	MAF_INRAE=14.557;MAF_USDA=3.279
NC_035085.1	45722887	.	C	T	.	.	MAF_USDA=4.098
NC_035085.1	45722929	.	G	T	.	.	MAF_USDA=3.279
NC_035085.1	45723020	.	T	A	.	.	MAF_USDA=2.459
NC_035085.1	45723022	.	C	T	.	.	MAF_USDA=2.459
NC_035085.1	45723068	.	C	G	.	.	MAF_INRAE=7.595;MAF_USDA=17.647
NC_035085.1	45723083	.	A	G	.	.	MAF_INRAE=13.291;MAF_USDA=24.59
NC_035085.1	45723120	.	T	C	.	.	MAF_INRAE=13.291;MAF_USDA=9.016
NC_035085.1	45723132	.	G	T	.	.	MAF_INRAE=9.167;MAF_USDA=3.279
NC_035085.1	45723159	.	G	T	.	.	MAF_USDA=2.459
NC_035085.1	45723160	.	T	C	.	.	MAF_USDA=2.459
NC_035085.1	45723234	.	T	G	.	.	MAF_USDA=1.639
NC_035085.1	45723254	.	G	A	.	.	MAF_USDA=1.639
NC_035085.1	45723407	.	T	A	.	.	MAF_INRAE=37.975;MAF_USDA=30.588
NC_035085.1	45723409	.	T	A	.	.	MAF_INRAE=31.667;MAF_USDA=30.588
NC_035085.1	45723497	.	G	A	.	.	MAF_USDA=1.639
NC_035085.1	45723513	.	G	A	.	.	MAF_USDA=2.459
NC_035085.1	45723559	.	A	T	.	.	MAF_INRAE=6.667;MAF_USDA=5.738
NC_035085.1	45723562	.	T	G	.	.	MAF_USDA=3.279
NC_035085.1	45723585	.	T	C	.	.	MAF_USDA=1.639
NC_035085.1	45723588	.	T	A	.	.	MAF_USDA=2.459
NC_035085.1	45723629	.	G	A	.	.	MAF_INRAE=6.667;MAF_USDA=5.738
NC_035085.1	45723673	.	C	T	.	.	MAF_USDA=2.459
NC_035085.1	45723678	.	T	G	.	.	MAF_USDA=3.279
NC_035085.1	45723776	.	C	A	.	.	MAF_INRAE=18.354;MAF_USDA=27.647
NC_035085.1	45723790	.	C	T	.	.	MAF_USDA=10.0
NC_035085.1	45723889	.	T	G	.	.	MAF_INRAE=10.526;MAF_USDA=11.765
NC_035085.1	45723908	.	G	A	.	.	MAF_INRAE=39.873;MAF_USDA=30.588
NC_035085.1	45723920	.	C	T	.	.	MAF_INRAE=10.526;MAF_USDA=15.294
NC_035085.1	45723942	.	C	A	.	.	MAF_USDA=3.279
NC_035085.1	45723955	.	C	T	.	.	MAF_USDA=2.083
NC_035085.1	45723981	.	A	C	.	.	MAF_INRAE=13.291;MAF_USDA=10.833
NC_035085.1	45724035	.	G	T	.	.	MAF_INRAE=13.291;MAF_USDA=21.765
NC_035085.1	45724045	.	C	G	.	.	MAF_INRAE=48.101;MAF_USDA=12.353
NC_035085.1	45724081	.	T	C	.	.	MAF_INRAE=9.167;MAF_USDA=3.279
NC_035085.1	45724106	.	C	A	.	.	MAF_USDA=2.459
NC_035085.1	45724143	.	C	T	.	.	MAF_INRAE=12.658;MAF_USDA=21.176
NC_035085.1	45724144	.	G	A	.	.	MAF_USDA=2.459
NC_035085.1	45724156	.	G	A	.	.	MAF_USDA=2.459
NC_035085.1	45724228	.	T	G	.	.	MAF_INRAE=18.354;MAF_USDA=27.647
NC_035085.1	45724265	.	C	T	.	.	MAF_USDA=2.083
NC_035085.1	45724271	.	A	T	.	.	MAF_INRAE=10.526;MAF_USDA=14.706
NC_035085.1	45724412	.	G	C	.	.	MAF_USDA=2.941
NC_035085.1	45724433	.	C	A	.	.	MAF_INRAE=13.291;MAF_USDA=20.0
NC_035085.1	45724575	.	G	A	.	.	MAF_USDA=2.083
NC_035085.1	45724678	.	G	C	.	.	MAF_USDA=3.279
NC_035085.1	45724780	.	C	G	.	.	MAF_USDA=3.279
NC_035085.1	45724817	.	C	G	.	.	MAF_INRAE=10.526;MAF_USDA=7.377
NC_035085.1	45724894	.	C	T	.	.	MAF_INRAE=9.167;MAF_USDA=39.412
NC_035085.1	45725018	.	T	A	.	.	MAF_USDA=2.459
NC_035085.1	45725028	.	T	G	.	.	MAF_USDA=1.639
NC_035085.1	45725057	.	G	C	.	.	MAF_USDA=3.279
NC_035085.1	45725491	.	G	A	.	.	MAF_USDA=1.667
NC_035085.1	45725492	.	G	A	.	.	MAF_INRAE=19.62;MAF_USDA=42.262
NC_035085.1	45725533	.	C	T	.	.	MAF_INRAE=13.291;MAF_USDA=19.672
NC_035085.1	45725674	.	T	G	.	.	MAF_USDA=17.647
NC_035085.1	45725770	.	C	A	.	.	MAF_USDA=8.333
NC_035085.1	45725798	.	G	T	.	.	MAF_USDA=7.647
NC_035085.1	45725820	.	G	A	.	.	MAF_USDA=1.639
NC_035085.1	45726165	.	T	A	.	.	MAF_USDA=3.279
NC_035085.1	45726285	.	T	G	.	.	MAF_USDA=19.643
NC_035085.1	45726302	.	G	T	.	.	MAF_USDA=5.952
NC_035085.1	45726326	.	G	A	.	.	MAF_USDA=18.452
NC_035085.1	45726362	.	T	G	.	.	MAF_USDA=8.333
NC_035085.1	45726391	.	G	A	.	.	MAF_USDA=3.333
NC_035085.1	45726408	.	A	T	.	.	MAF_USDA=3.279
NC_035085.1	45726527	.	G	A	.	.	MAF_USDA=1.765
NC_035085.1	45726620	.	C	A	.	.	MAF_USDA=2.083
NC_035085.1	45726627	.	T	C	.	.	MAF_INRAE=14.557;MAF_USDA=6.557
NC_035085.1	45726727	.	C	A	.	.	MAF_INRAE=14.557;MAF_USDA=4.918
NC_035085.1	45726814	.	C	T	.	.	MAF_USDA=3.279
NC_035085.1	45726858	.	A	G	.	.	MAF_USDA=10.656
NC_035085.1	45726881	.	G	T	.	.	MAF_INRAE=6.667;MAF_USDA=30.0
NC_035085.1	45726901	.	T	C	.	.	MAF_USDA=2.083
NC_035085.1	45726958	.	C	T	.	.	MAF_INRAE=6.667;MAF_USDA=7.377
NC_035085.1	45726971	.	A	G	.	.	MAF_INRAE=6.667;MAF_USDA=22.941
NC_035085.1	45726972	.	TTCTCTCTCG	TTCTCTCTCA	.	.	MAF_USDA=22.917
NC_035085.1	45726981	.	G	A	.	.	MAF_INRAE=18.987;MAF_USDA=43.443
NC_035085.1	45727043	.	C	T	.	.	MAF_INRAE=6.667;MAF_USDA=2.459
NC_035085.1	45727044	.	G	A	.	.	MAF_USDA=11.176
NC_035085.1	45727092	.	G	T	.	.	MAF_INRAE=21.053;MAF_USDA=15.882
NC_035085.1	45727136	.	A	C	.	.	MAF_INRAE=14.557;MAF_USDA=17.647
NC_035085.1	45727149	.	T	G	.	.	MAF_INRAE=6.667;MAF_USDA=27.647
NC_035085.1	45727189	.	C	G	.	.	MAF_INRAE=6.667;MAF_USDA=27.647
NC_035085.1	45727239	.	G	T	.	.	MAF_USDA=8.333
NC_035085.1	45727253	.	T	A	.	.	MAF_USDA=3.529
NC_035085.1	45727299	.	C	A	.	.	MAF_USDA=27.381
NC_035085.1	45727330	.	A	G	.	.	MAF_USDA=4.167
NC_035085.1	45727340	.	T	C	.	.	MAF_INRAE=6.667;MAF_USDA=29.762
NC_035085.1	45727368	.	C	A	.	.	MAF_INRAE=14.557;MAF_USDA=10.714
NC_035085.1	45727370	.	C	T	.	.	MAF_INRAE=13.333;MAF_USDA=18.452
NC_035085.1	45727388	.	T	A	.	.	MAF_USDA=3.333
NC_035085.1	45727390	.	T	C	.	.	MAF_INRAE=27.848;MAF_USDA=24.405
NC_035085.1	45727473	.	C	T	.	.	MAF_INRAE=32.278;MAF_USDA=40.0
NC_035085.1	45727514	.	A	G	.	.	MAF_INRAE=47.468;MAF_USDA=12.353
NC_035085.1	45727548	.	T	C	.	.	MAF_USDA=6.471
NC_035085.1	45727600	.	C	A	.	.	MAF_INRAE=6.667;MAF_USDA=2.459
NC_035085.1	45727606	.	T	A	.	.	MAF_USDA=13.934
NC_035085.1	45727607	.	A	T	.	.	MAF_INRAE=13.924;MAF_USDA=11.765
NC_035085.1	45727635	.	A	T	.	.	MAF_USDA=3.279
NC_035085.1	45727643	.	A	C	.	.	MAF_USDA=7.647
NC_035085.1	45727652	.	G	A	.	.	MAF_USDA=12.353
NC_035085.1	45727683	.	C	T	.	.	MAF_INRAE=12.5;MAF_USDA=15.882
NC_035085.1	45727792	.	A	G	.	.	MAF_INRAE=31.646;MAF_USDA=41.176
NC_035085.1	45727846	.	T	C	.	.	MAF_INRAE=31.646;MAF_USDA=32.353
NC_035085.1	45727853	.	T	G	.	.	MAF_INRAE=31.646;MAF_USDA=40.588
NC_035085.1	45727857	.	C	T	.	.	MAF_INRAE=23.333;MAF_USDA=40.588
NC_035085.1	45727900	.	A	T	.	.	MAF_USDA=8.333
NC_035085.1	45727985	.	C	A	.	.	MAF_INRAE=10.526;MAF_USDA=3.279
NC_035085.1	45728080	.	T	C	.	.	MAF_INRAE=14.557;MAF_USDA=3.279
NC_035085.1	45728083	.	T	G	.	.	MAF_INRAE=25.0;MAF_USDA=44.118
NC_035085.1	45728106	.	C	T	.	.	MAF_USDA=4.918
NC_035085.1	45728171	.	C	G	.	.	MAF_INRAE=25.0;MAF_USDA=32.941
NC_035085.1	45728240	.	G	T	.	.	MAF_USDA=10.0
NC_035085.1	45728459	.	C	T	.	.	MAF_INRAE=32.911;MAF_USDA=44.118
NC_035085.1	45728466	.	T	G	.	.	MAF_INRAE=10.526;MAF_USDA=2.459
NC_035085.1	45728537	.	G	T	.	.	MAF_USDA=6.25
NC_035085.1	45728561	.	A	G	.	.	MAF_INRAE=29.747;MAF_USDA=39.412
NC_035085.1	45728792	.	G	A	.	.	MAF_USDA=10.417
NC_035085.1	45731727	.	C	A	.	.	MAF_USDA=4.167
NC_035085.1	45731760	.	G	A	.	.	MAF_USDA=10.417
NC_035085.1	45731841	.	A	G	.	.	MAF_INRAE=9.167
NC_035085.1	45731903	.	A	G	.	.	MAF_USDA=9.016
NC_035085.1	45731941	.	G	C	.	.	MAF_USDA=2.459
NC_035085.1	45731942	.	C	T	.	.	MAF_USDA=4.098
NC_035085.1	45731956	.	G	A	.	.	MAF_INRAE=31.667;MAF_USDA=30.588
NC_035085.1	45732029	.	T	C	.	.	MAF_USDA=2.459
NC_035085.1	45732052	.	A	G	.	.	MAF_INRAE=9.167;MAF_USDA=9.016
NC_035085.1	45732278	.	T	C	.	.	MAF_INRAE=15.833;MAF_USDA=12.941
NC_035085.1	45732306	.	C	G	.	.	MAF_INRAE=25.0;MAF_USDA=43.529
NC_035085.1	45732308	.	T	C	.	.	MAF_USDA=10.656
NC_035085.1	45732330	.	G	A	.	.	MAF_USDA=2.459
NC_035085.1	45732418	.	G	T	.	.	MAF_INRAE=24.167;MAF_USDA=18.75
NC_035085.1	45732426	.	C	T	.	.	MAF_INRAE=9.167;MAF_USDA=9.016
NC_035085.1	45732431	.	A	T	.	.	MAF_INRAE=24.167;MAF_USDA=42.941
NC_035085.1	45732533	.	C	A	.	.	MAF_USDA=3.279
NC_035085.1	45732549	.	G	T	.	.	MAF_USDA=2.459
NC_035085.1	45732606	.	G	A	.	.	MAF_USDA=1.639
NC_035085.1	45732694	.	G	A	.	.	MAF_INRAE=27.215;MAF_USDA=33.529
NC_035085.1	45732713	.	C	T	.	.	MAF_USDA=3.279
NC_035085.1	45732765	.	A	T	.	.	MAF_INRAE=32.911;MAF_USDA=43.529
NC_035085.1	45732784	.	C	T	.	.	MAF_INRAE=10.526
NC_035085.1	45732829	.	G	T	.	.	MAF_USDA=6.557
NC_035085.1	45732835	.	A	C	.	.	MAF_INRAE=6.667;MAF_USDA=4.098
NC_035085.1	45732871	.	C	T	.	.	MAF_INRAE=6.667;MAF_USDA=3.279
NC_035085.1	45732873	.	T	C	.	.	MAF_INRAE=38.608;MAF_USDA=30.588
NC_035085.1	45732917	.	A	G	.	.	MAF_INRAE=24.167;MAF_USDA=42.353
NC_035085.1	45733055	.	T	C	.	.	MAF_INRAE=30.38;MAF_USDA=33.529
NC_035085.1	45733079	.	T	G	.	.	MAF_INRAE=25.0;MAF_USDA=41.176
NC_035085.1	45733100	.	T	C	.	.	MAF_INRAE=25.0;MAF_USDA=33.529
NC_035085.1	45733181	.	T	C	.	.	MAF_USDA=1.667
NC_035085.1	45733331	.	T	G	.	.	MAF_USDA=25.0
NC_035085.1	45733332	.	T	A	.	.	MAF_INRAE=15.0;MAF_USDA=13.095
NC_035085.1	45733338	.	T	C	.	.	MAF_INRAE=25.0;MAF_USDA=42.857
NC_035085.1	45733372	.	T	G	.	.	MAF_USDA=2.5
NC_035085.1	45733373	.	T	G	.	.	MAF_USDA=5.833
NC_035085.1	45733401	.	A	C	.	.	MAF_INRAE=25.0;MAF_USDA=14.583
NC_035085.1	45733402	.	C	G	.	.	MAF_INRAE=25.0;MAF_USDA=12.5
NC_035085.1	45733406	.	C	G	.	.	MAF_INRAE=25.0;MAF_USDA=12.5
NC_035085.1	45733407	.	C	T	.	.	MAF_INRAE=25.0;MAF_USDA=16.667
NC_035085.1	45733512	.	T	C	.	.	MAF_USDA=9.167
NC_035085.1	45733533	.	A	T	.	.	MAF_INRAE=23.333
NC_035085.1	45733592	.	G	T	.	.	MAF_USDA=17.391
NC_035085.1	45733613	.	GT	GG	.	.	MAF_USDA=17.391
NC_035085.1	45733639	.	C	T	.	.	MAF_USDA=44.048
NC_035085.1	45733645	.	A	G	.	.	MAF_USDA=10.833
NC_035085.1	45733657	.	T	G	.	.	MAF_INRAE=23.333;MAF_USDA=44.048
NC_035085.1	45733733	.	C	T	.	.	MAF_INRAE=44.167;MAF_USDA=11.446
NC_035085.1	45733812	.	A	G	.	.	MAF_INRAE=30.38;MAF_USDA=34.524
NC_035085.1	45733832	.	A	C	.	.	MAF_USDA=1.667
NC_035085.1	45733862	.	G	A	.	.	MAF_INRAE=10.526;MAF_USDA=8.333
NC_035085.1	45733870	.	G	A	.	.	MAF_USDA=1.667
NC_035085.1	45733893	.	C	A	.	.	MAF_USDA=1.667
NC_035085.1	45733895	.	A	G	.	.	MAF_INRAE=32.278;MAF_USDA=44.048
NC_035085.1	45733907	.	C	G	.	.	MAF_INRAE=10.526;MAF_USDA=10.833
NC_035085.1	45733923	.	G	A	.	.	MAF_USDA=3.333
NC_035085.1	45734068	.	G	A	.	.	MAF_USDA=4.918
NC_035085.1	45734136	.	G	A	.	.	MAF_USDA=5.357
NC_035085.1	45734159	.	C	A	.	.	MAF_USDA=5.738
NC_035085.1	45734304	.	G	A	.	.	MAF_INRAE=9.167
NC_035085.1	45734398	.	G	C	.	.	MAF_USDA=4.918
NC_035085.1	45734472	.	G	A	.	.	MAF_INRAE=10.526;MAF_USDA=4.098
NC_035085.1	45734551	.	T	C	.	.	MAF_INRAE=10.526;MAF_USDA=3.279
NC_035085.1	45734637	.	A	G	.	.	MAF_INRAE=10.526
NC_035085.1	45734697	.	G	C	.	.	MAF_INRAE=24.167;MAF_USDA=14.583
NC_035085.1	45734698	.	T	A	.	.	MAF_INRAE=24.167;MAF_USDA=14.583
NC_035085.1	45734727	.	A	T	.	.	MAF_USDA=1.639
NC_035085.1	45734739	.	T	A	.	.	MAF_USDA=5.294
NC_035085.1	45734805	.	C	G	.	.	MAF_INRAE=29.747;MAF_USDA=35.294
NC_035085.1	45734822	.	T	A	.	.	MAF_USDA=2.083
NC_035085.1	45734857	.	A	C	.	.	MAF_INRAE=10.526;MAF_USDA=7.647
NC_035085.1	45734858	.	A	C	.	.	MAF_USDA=2.459
NC_035085.1	45734872	.	G	A	.	.	MAF_INRAE=10.526;MAF_USDA=1.639
NC_035085.1	45735026	.	G	A	.	.	MAF_INRAE=29.747;MAF_USDA=35.294
NC_035085.1	45735030	.	T	G	.	.	MAF_INRAE=10.526
NC_035085.1	45735115	.	T	C	.	.	MAF_USDA=7.059
NC_035085.1	45735195	.	C	A	.	.	MAF_USDA=1.639
NC_035085.1	45735196	.	G	T	.	.	MAF_INRAE=26.316;MAF_USDA=2.459
NC_035085.1	45735215	.	G	A	.	.	MAF_INRAE=15.823;MAF_USDA=13.529
NC_035085.1	45735223	.	T	C	.	.	MAF_INRAE=32.278;MAF_USDA=43.529
NC_035085.1	45735314	.	T	G	.	.	MAF_INRAE=6.667;MAF_USDA=1.639
NC_035085.1	45735357	.	C	A	.	.	MAF_INRAE=13.291;MAF_USDA=9.836
NC_035085.1	45735391	.	T	G	.	.	MAF_INRAE=13.924;MAF_USDA=3.279
NC_035085.1	45735424	.	C	A	.	.	MAF_INRAE=10.526;MAF_USDA=8.235
NC_035085.1	45735435	.	G	A	.	.	MAF_USDA=5.882
NC_035085.1	45735475	.	G	T	.	.	MAF_USDA=4.098
NC_035085.1	45735482	.	T	G	.	.	MAF_USDA=5.294
NC_035085.1	45735564	.	A	G	.	.	MAF_INRAE=7.5
NC_035085.1	45735682	.	T	C	.	.	MAF_USDA=1.639
NC_035085.1	45735701	.	T	A	.	.	MAF_INRAE=10.526;MAF_USDA=1.639
NC_035085.1	45735732	.	G	T	.	.	MAF_INRAE=29.747;MAF_USDA=36.471
NC_035085.1	45735773	.	C	A	.	.	MAF_USDA=8.333
NC_035085.1	45735774	.	C	T	.	.	MAF_USDA=8.333
NC_035085.1	45735788	.	G	T	.	.	MAF_INRAE=14.557;MAF_USDA=3.279
NC_035085.1	45735855	.	C	T	.	.	MAF_USDA=8.824
NC_035085.1	45735999	.	C	A	.	.	MAF_INRAE=10.526;MAF_USDA=1.639
NC_035085.1	45736009	.	T	C	.	.	MAF_USDA=4.918
NC_035085.1	45736010	.	A	C	.	.	MAF_USDA=4.118
NC_035085.1	45736015	.	C	A	.	.	MAF_INRAE=13.924;MAF_USDA=12.941
NC_035085.1	45736019	.	C	T	.	.	MAF_USDA=6.471
NC_035085.1	45736026	.	C	A	.	.	MAF_USDA=5.882
NC_035085.1	45736053	.	T	C	.	.	MAF_USDA=3.279
NC_035085.1	45736244	.	G	T	.	.	MAF_INRAE=33.544;MAF_USDA=48.824
NC_035085.1	45736465	.	G	A	.	.	MAF_USDA=6.471
NC_035085.1	45736475	.	A	T	.	.	MAF_USDA=14.583
NC_035085.1	45736476	.	C	G	.	.	MAF_USDA=14.583
NC_035085.1	45736477	.	A	T	.	.	MAF_INRAE=15.0;MAF_USDA=14.583
NC_035085.1	45736626	.	C	A	.	.	MAF_USDA=33.333
NC_035085.1	45736676	.	G	A	.	.	MAF_USDA=3.571
NC_035085.1	45736692	.	C	T	.	.	MAF_USDA=4.167
NC_035085.1	45736716	.	C	T	.	.	MAF_USDA=7.143
NC_035085.1	45736805	.	C	T	.	.	MAF_USDA=6.548
NC_035085.1	45736877	.	G	A	.	.	MAF_INRAE=31.667;MAF_USDA=30.952
NC_035085.1	45736964	.	C	T	.	.	MAF_INRAE=14.167;MAF_USDA=19.048
NC_035085.1	45737005	.	T	A	.	.	MAF_USDA=2.5
NC_035085.1	45737081	.	G	T	.	.	MAF_USDA=3.333
NC_035085.1	45737102	.	A	G	.	.	MAF_USDA=11.31
NC_035085.1	45737105	.	G	T	.	.	MAF_INRAE=32.5;MAF_USDA=30.952
NC_035085.1	45737108	.	G	T	.	.	MAF_INRAE=32.5;MAF_USDA=31.548
NC_035085.1	45737114	.	C	A	.	.	MAF_INRAE=15.833;MAF_USDA=13.333
NC_035085.1	45737128	.	C	T	.	.	MAF_USDA=6.548
NC_035085.1	45737131	.	C	A	.	.	MAF_USDA=8.333
NC_035085.1	45737137	.	T	A	.	.	MAF_USDA=5.357
NC_035085.1	45737142	.	C	G	.	.	MAF_USDA=10.417
NC_035085.1	45737187	.	C	A	.	.	MAF_USDA=3.333
NC_035085.1	45737194	.	C	T	.	.	MAF_INRAE=31.667;MAF_USDA=30.952
NC_035085.1	45737252	.	C	T	.	.	MAF_INRAE=10.526
NC_035085.1	45737284	.	C	A	.	.	MAF_INRAE=24.051;MAF_USDA=47.917
NC_035085.1	45737314	.	T	C	.	.	MAF_INRAE=13.924;MAF_USDA=22.917
NC_035085.1	45737325	.	T	A	.	.	MAF_INRAE=10.526
NC_035085.1	45737364	.	G	T	.	.	MAF_INRAE=26.316
NC_035085.1	45737409	.	G	A	.	.	MAF_INRAE=14.557;MAF_USDA=3.279
NC_035085.1	45737437	.	T	A	.	.	MAF_INRAE=10.526;MAF_USDA=7.059
NC_035085.1	45737455	.	G	T	.	.	MAF_USDA=4.918
NC_035085.1	45737497	.	T	A	.	.	MAF_USDA=3.279
NC_035085.1	45737555	.	G	T	.	.	MAF_INRAE=10.526;MAF_USDA=3.279
NC_035085.1	45737617	.	C	A	.	.	MAF_USDA=2.083
NC_035085.1	45737778	.	G	A	.	.	MAF_INRAE=20.886;MAF_USDA=24.706
NC_035085.1	45737930	.	A	T	.	.	MAF_USDA=21.311
NC_035085.1	45737933	.	T	A	.	.	MAF_INRAE=8.861;MAF_USDA=11.765
NC_035085.1	45737935	.	T	G	.	.	MAF_USDA=3.529
NC_035085.1	45737936	.	T	A	.	.	MAF_USDA=8.333
NC_035085.1	45737945	.	A	G	.	.	MAF_USDA=1.639
NC_035085.1	45738055	.	G	A	.	.	MAF_USDA=4.098
NC_035085.1	45738095	.	G	T	.	.	MAF_USDA=12.941
NC_035085.1	45738297	.	C	T	.	.	MAF_USDA=6.548
NC_035085.1	45738305	.	G	A	.	.	MAF_INRAE=6.667;MAF_USDA=2.5
NC_035085.1	45738347	.	T	C	.	.	MAF_INRAE=20.886;MAF_USDA=8.333
NC_035085.1	45738572	.	T	C	.	.	MAF_USDA=2.459
NC_035085.1	45738783	.	A	G	.	.	MAF_INRAE=10.526
NC_035085.1	45739002	.	T	C	.	.	MAF_INRAE=20.886;MAF_USDA=27.647
NC_035085.1	45739134	.	A	C	.	.	MAF_USDA=8.333
NC_035085.1	45739143	.	T	G	.	.	MAF_INRAE=6.667;MAF_USDA=2.459
NC_035085.1	45739172	.	G	T	.	.	MAF_USDA=3.529
NC_035085.1	45739260	.	A	C	.	.	MAF_INRAE=10.526
NC_035085.1	45739543	.	C	T	.	.	MAF_INRAE=6.667;MAF_USDA=15.882
NC_035085.1	45739565	.	G	T	.	.	MAF_USDA=4.918
NC_035085.1	45739666	.	C	G	.	.	MAF_INRAE=8.861;MAF_USDA=6.557
NC_035085.1	45739697	.	A	T	.	.	MAF_USDA=1.639
NC_035085.1	45739701	.	G	T	.	.	MAF_USDA=16.393
NC_035085.1	45739726	.	A	G	.	.	MAF_INRAE=6.667;MAF_USDA=21.311
NC_035085.1	45739765	.	G	T	.	.	MAF_USDA=8.333
NC_035085.1	45739766	.	G	T	.	.	MAF_USDA=13.529
NC_035085.1	45739895	.	T	G	.	.	MAF_INRAE=10.526
NC_035085.1	45739909	.	T	G	.	.	MAF_USDA=1.639
NC_035085.1	45739941	.	C	G	.	.	MAF_INRAE=9.494;MAF_USDA=8.197
NC_035085.1	45739942	.	A	G	.	.	MAF_INRAE=9.167;MAF_USDA=8.333
NC_035085.1	45739957	.	G	A	.	.	MAF_INRAE=9.494;MAF_USDA=8.333
NC_035085.1	45739958	.	T	C	.	.	MAF_INRAE=9.167;MAF_USDA=8.333
NC_035085.1	45740072	.	A	G	.	.	MAF_USDA=10.588
NC_035085.1	45740088	.	A	T	.	.	MAF_INRAE=9.494;MAF_USDA=13.115
NC_035085.1	45740099	.	A	G	.	.	MAF_INRAE=37.975;MAF_USDA=30.588
NC_035085.1	45740104	.	G	A	.	.	MAF_USDA=2.941
NC_035085.1	45740115	.	G	A	.	.	MAF_USDA=1.639
NC_035085.1	45740139	.	G	T	.	.	MAF_INRAE=9.494;MAF_USDA=13.115
NC_035085.1	45740214	.	T	C	.	.	MAF_INRAE=9.494;MAF_USDA=13.115
NC_035085.1	45740264	.	A	T	.	.	MAF_INRAE=6.667;MAF_USDA=5.738
NC_035085.1	45740334	.	T	C	.	.	MAF_USDA=5.738
NC_035085.1	45740336	.	A	T	.	.	MAF_USDA=2.459
NC_035085.1	45740346	.	T	G	.	.	MAF_INRAE=9.494;MAF_USDA=19.412
NC_035085.1	45740453	.	C	T	.	.	MAF_INRAE=36.842
NC_035085.1	45740489	.	T	G	.	.	MAF_INRAE=9.494;MAF_USDA=19.412
NC_035085.1	45740500	.	C	T	.	.	MAF_INRAE=37.975;MAF_USDA=30.588
NC_035085.1	45740681	.	T	G	.	.	MAF_USDA=9.016
NC_035085.1	45740709	.	T	C	.	.	MAF_USDA=4.918
NC_035085.1	45740737	.	A	T	.	.	MAF_INRAE=9.494;MAF_USDA=18.824
NC_035085.1	45740753	.	A	G	.	.	MAF_INRAE=37.975;MAF_USDA=30.588
NC_035085.1	45740816	.	G	C	.	.	MAF_USDA=4.098
NC_035085.1	45740831	.	A	T	.	.	MAF_USDA=3.529
NC_035085.1	45740835	.	G	T	.	.	MAF_INRAE=9.494;MAF_USDA=18.824
NC_035085.1	45740953	.	A	T	.	.	MAF_USDA=4.098
NC_035085.1	45740969	.	T	C	.	.	MAF_INRAE=8.861;MAF_USDA=18.235
NC_035085.1	45741050	.	A	G	.	.	MAF_INRAE=9.494;MAF_USDA=18.235
NC_035085.1	45741085	.	T	C	.	.	MAF_INRAE=9.167;MAF_USDA=25.41
NC_035085.1	45741139	.	G	A	.	.	MAF_USDA=3.529
NC_035085.1	45741149	.	G	A	.	.	MAF_USDA=5.882
NC_035085.1	45741243	.	G	T	.	.	MAF_USDA=2.459
NC_035085.1	45741271	.	G	C	.	.	MAF_USDA=4.918
NC_035085.1	45741420	.	A	T	.	.	MAF_INRAE=9.494;MAF_USDA=23.529
NC_035085.1	45741453	.	T	C	.	.	MAF_INRAE=37.975;MAF_USDA=30.0
NC_035085.1	45741545	.	G	T	.	.	MAF_USDA=2.083
NC_035085.1	45741601	.	C	T	.	.	MAF_INRAE=9.167
NC_035085.1	45741643	.	T	A	.	.	MAF_INRAE=9.494;MAF_USDA=4.098
NC_035085.1	45741896	.	A	T	.	.	MAF_INRAE=14.557
NC_035085.1	45742183	.	C	T	.	.	MAF_INRAE=10.526;MAF_USDA=4.098
NC_035085.1	45742199	.	T	A	.	.	MAF_USDA=3.529
NC_035085.1	45742253	.	G	T	.	.	MAF_USDA=3.529
NC_035085.1	45742310	.	G	T	.	.	MAF_INRAE=6.667;MAF_USDA=2.459
NC_035085.1	45742356	.	G	A	.	.	MAF_USDA=4.118
NC_035085.1	45742404	.	C	A	.	.	MAF_USDA=2.459
NC_035085.1	45742409	.	C	T	.	.	MAF_INRAE=26.316;MAF_USDA=2.459
NC_035085.1	45742466	.	G	T	.	.	MAF_USDA=4.918
NC_035085.1	45742478	.	T	A	.	.	MAF_USDA=5.738
NC_035085.1	45742490	.	C	A	.	.	MAF_USDA=1.639
NC_035085.1	45742504	.	C	A	.	.	MAF_USDA=2.459
NC_035085.1	45742523	.	G	A	.	.	MAF_USDA=9.412
NC_035085.1	45742586	.	T	A	.	.	MAF_INRAE=9.494
NC_035085.1	45742591	.	C	A	.	.	MAF_INRAE=9.494
NC_035085.1	45742640	.	C	T	.	.	MAF_USDA=9.412
NC_035085.1	45742826	.	G	A	.	.	MAF_INRAE=9.494;MAF_USDA=18.824
NC_035085.1	45742827	.	C	G	.	.	MAF_INRAE=9.167;MAF_USDA=18.824
NC_035085.1	45742937	.	C	T	.	.	MAF_INRAE=37.975;MAF_USDA=18.852
NC_035085.1	45742964	.	A	G	.	.	MAF_INRAE=9.494;MAF_USDA=20.588
NC_035085.1	45742999	.	C	A	.	.	MAF_USDA=12.353
NC_035085.1	45743088	.	G	A	.	.	MAF_USDA=4.118
NC_035085.1	45743216	.	G	C	.	.	MAF_USDA=3.279
NC_035085.1	45743226	.	C	T	.	.	MAF_USDA=1.639
NC_035085.1	45743294	.	T	G	.	.	MAF_INRAE=9.494;MAF_USDA=18.824
NC_035085.1	45743315	.	A	C	.	.	MAF_INRAE=9.494;MAF_USDA=17.647
NC_035085.1	45743422	.	T	A	.	.	MAF_INRAE=16.667
NC_035085.1	45743460	.	T	G	.	.	MAF_INRAE=9.494;MAF_USDA=18.824
NC_035085.1	45743485	.	T	G	.	.	MAF_INRAE=6.667;MAF_USDA=5.738
NC_035085.1	45743487	.	C	T	.	.	MAF_INRAE=10.127;MAF_USDA=18.235
NC_035085.1	45743512	.	T	C	.	.	MAF_USDA=2.459
NC_035085.1	45743524	.	T	C	.	.	MAF_INRAE=9.494;MAF_USDA=4.098
NC_035085.1	45743761	.	C	A	.	.	MAF_USDA=3.279
NC_035085.1	45743764	.	C	T	.	.	MAF_INRAE=9.494;MAF_USDA=32.353
NC_035085.1	45743765	.	T	G	.	.	MAF_INRAE=9.167;MAF_USDA=44.118
NC_035085.1	45743772	.	G	A	.	.	MAF_INRAE=14.557;MAF_USDA=5.882
NC_035085.1	45743791	.	T	A	.	.	MAF_INRAE=15.19;MAF_USDA=5.882
NC_035085.1	45743854	.	T	C	.	.	MAF_INRAE=6.667;MAF_USDA=41.765
NC_035085.1	45743864	.	T	C	.	.	MAF_USDA=6.25
NC_035085.1	45743865	.	A	G	.	.	MAF_INRAE=1.667
NC_035085.1	45743906	.	T	G	.	.	MAF_INRAE=23.333;MAF_USDA=41.667
NC_035085.1	45743973	.	C	A	.	.	MAF_USDA=8.333
NC_035085.1	45744001	.	A	C	.	.	MAF_INRAE=6.667
NC_035085.1	45744086	.	G	A	.	.	MAF_USDA=12.5
NC_035085.1	45744178	.	A	T	.	.	MAF_USDA=4.706
NC_035085.1	45744210	.	G	A	.	.	MAF_USDA=4.918
NC_035085.1	45744247	.	C	A	.	.	MAF_USDA=3.279
NC_035085.1	45744324	.	C	T	.	.	MAF_INRAE=9.494;MAF_USDA=18.824
NC_035085.1	45744327	.	C	T	.	.	MAF_INRAE=9.167;MAF_USDA=18.824
NC_035085.1	45744357	.	G	T	.	.	MAF_USDA=2.976
NC_035085.1	45744359	.	G	A	.	.	MAF_USDA=2.976
NC_035085.1	45744460	.	A	G	.	.	MAF_INRAE=8.861;MAF_USDA=18.75
NC_035085.1	45744461	.	A	G	.	.	MAF_INRAE=8.333;MAF_USDA=20.833
NC_035085.1	45744467	.	T	A	.	.	MAF_INRAE=8.861;MAF_USDA=31.176
NC_035085.1	45744470	.	C	A	.	.	MAF_INRAE=8.333;MAF_USDA=31.176
NC_035085.1	45744517	.	T	G	.	.	MAF_USDA=7.059
NC_035085.1	45744570	.	T	C	.	.	MAF_USDA=2.941
NC_035085.1	45744748	.	C	T	.	.	MAF_USDA=2.941
NC_035085.1	45744771	.	G	C	.	.	MAF_USDA=2.353
NC_035085.1	45744773	.	C	T	.	.	MAF_USDA=3.279
NC_035085.1	45744960	.	T	C	.	.	MAF_INRAE=37.975;MAF_USDA=30.588
NC_035085.1	45744968	.	A	C	.	.	MAF_USDA=4.706
NC_035085.1	45744990	.	C	T	.	.	MAF_INRAE=9.494
NC_035085.1	45745019	.	A	T	.	.	MAF_INRAE=9.494;MAF_USDA=18.235
NC_035085.1	45745098	.	A	G	.	.	MAF_INRAE=9.494;MAF_USDA=18.235
NC_035085.1	45745103	.	C	T	.	.	MAF_INRAE=10.526
NC_035085.1	45745104	.	G	A	.	.	MAF_INRAE=9.167;MAF_USDA=18.235
NC_035085.1	45745137	.	G	T	.	.	MAF_USDA=1.639
NC_035085.1	45745170	.	C	T	.	.	MAF_USDA=4.706
NC_035085.1	45745183	.	A	G	.	.	MAF_INRAE=1.667
NC_035085.1	45745188	.	C	G	.	.	MAF_USDA=4.918
NC_035085.1	45745237	.	T	G	.	.	MAF_INRAE=9.167;MAF_USDA=3.279
NC_035085.1	45745255	.	A	C	.	.	MAF_USDA=5.294
NC_035085.1	45745364	.	A	C	.	.	MAF_USDA=3.279
NC_035085.1	45745416	.	T	C	.	.	MAF_USDA=1.639
NC_035085.1	45745433	.	G	A	.	.	MAF_USDA=1.639
NC_035085.1	45745443	.	T	C	.	.	MAF_INRAE=9.494;MAF_USDA=30.0
NC_035085.1	45745452	.	A	C	.	.	MAF_INRAE=9.494;MAF_USDA=18.235
NC_035085.1	45745551	.	G	A	.	.	MAF_USDA=8.333
NC_035085.1	45745589	.	A	G	.	.	MAF_USDA=4.167
NC_035085.1	45745655	.	T	G	.	.	MAF_INRAE=37.342;MAF_USDA=37.5
NC_035085.1	45745664	.	A	G	.	.	MAF_USDA=4.878
NC_035085.1	45745779	.	G	T	.	.	MAF_USDA=3.012
NC_035085.1	45746015	.	C	T	.	.	MAF_USDA=4.762
NC_035085.1	45746032	.	A	G	.	.	MAF_USDA=2.083
NC_035085.1	45746040	.	G	A	.	.	MAF_INRAE=10.526;MAF_USDA=3.333
NC_035085.1	45746180	.	G	A	.	.	MAF_INRAE=6.667;MAF_USDA=2.5
NC_035085.1	45746262	.	T	G	.	.	MAF_USDA=4.762
NC_035085.1	45746281	.	G	A	.	.	MAF_INRAE=9.494;MAF_USDA=5.0
NC_035085.1	45746349	.	G	T	.	.	MAF_USDA=4.167
NC_035085.1	45746381	.	T	C	.	.	MAF_USDA=4.762
NC_035085.1	45746393	.	C	T	.	.	MAF_USDA=4.762
NC_035085.1	45746411	.	G	A	.	.	MAF_USDA=4.762
NC_035085.1	45746475	.	A	G	.	.	MAF_INRAE=14.557;MAF_USDA=3.333
NC_035085.1	45746481	.	A	G	.	.	MAF_USDA=2.5
NC_035085.1	45746513	.	G	A	.	.	MAF_INRAE=7.5
NC_035085.1	45746529	.	G	C	.	.	MAF_USDA=2.5
NC_035085.1	45746535	.	T	G	.	.	MAF_USDA=2.5
NC_035085.1	45746552	.	C	T	.	.	MAF_USDA=2.5
NC_035085.1	45746597	.	A	G	.	.	MAF_USDA=4.706
NC_035085.1	45746627	.	T	A	.	.	MAF_USDA=5.294
NC_035085.1	45746679	.	C	T	.	.	MAF_INRAE=6.667;MAF_USDA=14.118
NC_035085.1	45746713	.	A	G	.	.	MAF_USDA=5.294
NC_035085.1	45746792	.	C	T	.	.	MAF_USDA=2.459
NC_035085.1	45746878	.	T	A	.	.	MAF_INRAE=31.667
NC_035085.1	45746888	.	T	C	.	.	MAF_USDA=1.639
NC_035085.1	45746917	.	C	T	.	.	MAF_INRAE=10.526;MAF_USDA=3.279
NC_035085.1	45746961	.	C	A	.	.	MAF_USDA=5.294
NC_035085.1	45746977	.	T	C	.	.	MAF_INRAE=10.526;MAF_USDA=4.098
NC_035085.1	45746984	.	G	A	.	.	MAF_INRAE=25.949;MAF_USDA=35.882
NC_035085.1	45746999	.	G	A	.	.	MAF_USDA=2.459
NC_035085.1	45747048	.	A	G	.	.	MAF_INRAE=10.526
NC_035085.1	45747077	.	T	C	.	.	MAF_INRAE=10.526
NC_035085.1	45747142	.	C	T	.	.	MAF_INRAE=26.316;MAF_USDA=5.738
NC_035085.1	45747184	.	C	T	.	.	MAF_USDA=5.882
NC_035085.1	45747239	.	T	C	.	.	MAF_USDA=4.098
NC_035085.1	45747247	.	G	T	.	.	MAF_USDA=5.294
NC_035085.1	45747316	.	A	C	.	.	MAF_USDA=2.941
NC_035085.1	45747403	.	G	T	.	.	MAF_INRAE=21.053;MAF_USDA=8.824
NC_035085.1	45747434	.	C	T	.	.	MAF_USDA=4.098
NC_035085.1	45747606	.	G	A	.	.	MAF_INRAE=37.342;MAF_USDA=34.783
NC_035085.1	45747613	.	A	G	.	.	MAF_INRAE=14.557;MAF_USDA=5.738
NC_035085.1	45747615	.	C	T	.	.	MAF_INRAE=6.667
NC_035085.1	45747688	.	T	A	.	.	MAF_USDA=1.639
NC_035085.1	45747691	.	G	A	.	.	MAF_USDA=2.941
NC_035085.1	45747699	.	G	A	.	.	MAF_USDA=2.941
NC_035085.1	45747708	.	A	C	.	.	MAF_USDA=4.918
NC_035085.1	45747735	.	C	T	.	.	MAF_USDA=6.471
NC_035085.1	45747736	.	C	T	.	.	MAF_USDA=2.459
NC_035085.1	45747741	.	T	G	.	.	MAF_INRAE=13.924;MAF_USDA=15.294
NC_035085.1	45747782	.	T	C	.	.	MAF_USDA=6.471
NC_035085.1	45747836	.	G	A	.	.	MAF_USDA=2.459
NC_035085.1	45747854	.	T	G	.	.	MAF_USDA=2.083
NC_035085.1	45747864	.	A	G	.	.	MAF_USDA=1.639
NC_035085.1	45747865	.	T	G	.	.	MAF_INRAE=13.924;MAF_USDA=13.529
NC_035085.1	45747874	.	T	G	.	.	MAF_USDA=4.098
NC_035085.1	45747944	.	A	G	.	.	MAF_USDA=3.279
NC_035085.1	45748072	.	C	A	.	.	MAF_USDA=4.118
NC_035085.1	45748084	.	C	T	.	.	MAF_INRAE=39.241;MAF_USDA=30.588
NC_035085.1	45748089	.	A	C	.	.	MAF_USDA=6.471
NC_035085.1	45748131	.	T	C	.	.	MAF_INRAE=13.924;MAF_USDA=13.115
NC_035085.1	45748143	.	C	A	.	.	MAF_INRAE=37.975;MAF_USDA=31.707
NC_035085.1	45748186	.	G	T	.	.	MAF_USDA=8.235
NC_035085.1	45748239	.	A	T	.	.	MAF_INRAE=24.051;MAF_USDA=44.706
NC_035085.1	45748248	.	A	G	.	.	MAF_INRAE=13.924;MAF_USDA=14.118
NC_035085.1	45748283	.	A	T	.	.	MAF_USDA=1.639
NC_035085.1	45748351	.	G	A	.	.	MAF_USDA=4.918
NC_035085.1	45748454	.	A	G	.	.	MAF_INRAE=13.924;MAF_USDA=14.706
NC_035085.1	45748539	.	G	A	.	.	MAF_INRAE=39.474
NC_035085.1	45748562	.	T	C	.	.	MAF_INRAE=10.833
NC_035085.1	45748572	.	A	G	.	.	MAF_INRAE=11.667
NC_035085.1	45748589	.	T	C	.	.	MAF_INRAE=1.667
NC_035085.1	45748598	.	T	C	.	.	MAF_USDA=2.459
NC_035085.1	45748608	.	A	T	.	.	MAF_USDA=13.115
NC_035085.1	45748609	.	G	A	.	.	MAF_USDA=13.115
NC_035085.1	45748611	.	A	T	.	.	MAF_USDA=13.934
NC_035085.1	45748613	.	T	A	.	.	MAF_USDA=16.393
NC_035085.1	45748618	.	T	C	.	.	MAF_USDA=13.115
NC_035085.1	45748619	.	T	C	.	.	MAF_USDA=13.934
NC_035085.1	45748693	.	G	T	.	.	MAF_USDA=2.941
NC_035085.1	45748703	.	A	T	.	.	MAF_INRAE=32.5;MAF_USDA=47.917
NC_035085.1	45748732	.	T	A	.	.	MAF_INRAE=4.167
NC_035085.1	45748743	.	A	T	.	.	MAF_INRAE=5.833
NC_035085.1	45748757	.	A	G	.	.	MAF_INRAE=6.667;MAF_USDA=12.941
NC_035085.1	45748763	.	C	A	.	.	MAF_INRAE=37.5;MAF_USDA=40.0
NC_035085.1	45748800	.	A	G	.	.	MAF_USDA=8.235
NC_035085.1	45748818	.	G	A	.	.	MAF_USDA=7.377
NC_035085.1	45748851	.	A	C	.	.	MAF_USDA=8.824
NC_035085.1	45748858	.	A	T	.	.	MAF_USDA=9.836
NC_035085.1	45748859	.	G	A	.	.	MAF_INRAE=8.333
NC_035085.1	45748864	.	C	T	.	.	MAF_INRAE=6.667
NC_035085.1	45748872	.	T	C	.	.	MAF_INRAE=8.333
NC_035085.1	45748995	.	C	T	.	.	MAF_INRAE=13.924;MAF_USDA=14.118
NC_035085.1	45749076	.	G	T	.	.	MAF_INRAE=13.924;MAF_USDA=15.294
NC_035085.1	45749146	.	T	C	.	.	MAF_INRAE=14.557;MAF_USDA=14.118
NC_035085.1	45749364	.	G	A	.	.	MAF_INRAE=14.557;MAF_USDA=4.098
NC_035085.1	45749476	.	C	T	.	.	MAF_INRAE=13.924;MAF_USDA=14.706
NC_035085.1	45749533	.	G	T	.	.	MAF_USDA=3.279
NC_035085.1	45749649	.	T	C	.	.	MAF_USDA=2.459
NC_035085.1	45749725	.	C	T	.	.	MAF_USDA=3.529
NC_035085.1	45749755	.	C	T	.	.	MAF_USDA=2.083
NC_035085.1	45749907	.	A	G	.	.	MAF_INRAE=10.526;MAF_USDA=11.765
NC_035085.1	45749996	.	G	C	.	.	MAF_INRAE=38.608;MAF_USDA=40.588
NC_035085.1	45750005	.	A	C	.	.	MAF_INRAE=38.608;MAF_USDA=40.0
NC_035085.1	45750171	.	G	T	.	.	MAF_USDA=2.083
NC_035085.1	45750315	.	T	C	.	.	MAF_INRAE=37.342;MAF_USDA=41.176
NC_035085.1	45750329	.	T	G	.	.	MAF_INRAE=37.975;MAF_USDA=41.176
NC_035085.1	45750377	.	C	T	.	.	MAF_USDA=2.459
NC_035085.1	45750410	.	A	C	.	.	MAF_INRAE=16.456;MAF_USDA=13.115
NC_035085.1	45750497	.	C	T	.	.	MAF_INRAE=38.608;MAF_USDA=41.176
NC_035085.1	45750578	.	C	G	.	.	MAF_INRAE=31.013;MAF_USDA=41.765
NC_035085.1	45750583	.	G	A	.	.	MAF_USDA=4.118
NC_035085.1	45750618	.	C	T	.	.	MAF_USDA=4.762
NC_035085.1	45750620	.	T	G	.	.	MAF_INRAE=42.105;MAF_USDA=41.071
NC_035085.1	45750621	.	G	T	.	.	MAF_USDA=31.25
NC_035085.1	45750623	.	G	T	.	.	MAF_USDA=41.071
NC_035085.1	45750629	.	C	T	.	.	MAF_INRAE=42.105;MAF_USDA=40.476
NC_035085.1	45750733	.	G	A	.	.	MAF_INRAE=42.105;MAF_USDA=26.471
NC_035085.1	45750746	.	G	A	.	.	MAF_INRAE=42.105;MAF_USDA=41.765
NC_035085.1	45750799	.	G	A	.	.	MAF_USDA=7.059
NC_035085.1	45750827	.	T	A	.	.	MAF_INRAE=38.608;MAF_USDA=42.262
NC_035085.1	45750837	.	T	G	.	.	MAF_INRAE=38.608;MAF_USDA=42.262
NC_035085.1	45750861	.	A	G	.	.	MAF_INRAE=6.667;MAF_USDA=2.459
NC_035085.1	45750869	.	T	C	.	.	MAF_INRAE=37.975;MAF_USDA=41.176
NC_035085.1	45750956	.	T	A	.	.	MAF_INRAE=38.608;MAF_USDA=41.176
NC_035085.1	45751010	.	T	A	.	.	MAF_USDA=8.235
NC_035085.1	45751028	.	G	A	.	.	MAF_USDA=31.25
NC_035085.1	45751066	.	T	C	.	.	MAF_INRAE=38.608;MAF_USDA=31.25
NC_035085.1	45751072	.	T	C	.	.	MAF_INRAE=38.608;MAF_USDA=31.25
NC_035085.1	45751113	.	C	T	.	.	MAF_INRAE=37.975;MAF_USDA=40.588
NC_035085.1	45751313	.	G	A	.	.	MAF_USDA=1.639
NC_035085.1	45751360	.	C	T	.	.	MAF_INRAE=10.526;MAF_USDA=5.882
NC_035085.1	45751370	.	C	T	.	.	MAF_USDA=4.098
NC_035085.1	45751371	.	G	A	.	.	MAF_USDA=4.098
NC_035085.1	45751423	.	C	T	.	.	MAF_USDA=2.459
NC_035085.1	45751661	.	A	T	.	.	MAF_USDA=4.118
NC_035085.1	45751688	.	T	C	.	.	MAF_INRAE=38.608;MAF_USDA=39.412
NC_035085.1	45751708	.	C	T	.	.	MAF_USDA=4.706
NC_035085.1	45751712	.	T	C	.	.	MAF_INRAE=38.608;MAF_USDA=38.824
NC_035085.1	45751739	.	T	C	.	.	MAF_INRAE=39.241;MAF_USDA=40.588
NC_035085.1	45751747	.	G	T	.	.	MAF_INRAE=10.526;MAF_USDA=4.706
NC_035085.1	45751813	.	G	A	.	.	MAF_INRAE=38.608;MAF_USDA=41.176
NC_035085.1	45751829	.	C	T	.	.	MAF_INRAE=38.608;MAF_USDA=40.0
NC_035085.1	45751834	.	A	C	.	.	MAF_USDA=2.353
NC_035085.1	45751841	.	G	A	.	.	MAF_USDA=2.083
NC_035085.1	45751898	.	C	T	.	.	MAF_INRAE=37.975;MAF_USDA=39.412
NC_035085.1	45752017	.	G	A	.	.	MAF_INRAE=37.342;MAF_USDA=40.476
NC_035085.1	45752054	.	G	T	.	.	MAF_USDA=11.475
NC_035085.1	45752082	.	C	T	.	.	MAF_USDA=6.557
NC_035085.1	45752132	.	A	T	.	.	MAF_INRAE=37.975;MAF_USDA=42.353
NC_035085.1	45752173	.	C	A	.	.	MAF_USDA=7.377
NC_035085.1	45752249	.	G	A	.	.	MAF_INRAE=38.608;MAF_USDA=31.176
NC_035085.1	45752288	.	G	A	.	.	MAF_INRAE=36.076;MAF_USDA=41.667
NC_035085.1	45752395	.	C	A	.	.	MAF_USDA=1.639
NC_035085.1	45752433	.	A	G	.	.	MAF_USDA=2.353
NC_035085.1	45752447	.	A	G	.	.	MAF_USDA=2.941
NC_035085.1	45752472	.	T	C	.	.	MAF_USDA=2.353
NC_035085.1	45752478	.	A	G	.	.	MAF_INRAE=12.658;MAF_USDA=14.706
NC_035085.1	45752498	.	G	A	.	.	MAF_INRAE=12.025;MAF_USDA=17.213
NC_035085.1	45752560	.	G	T	.	.	MAF_INRAE=10.526
NC_035085.1	45752612	.	A	G	.	.	MAF_USDA=2.353
NC_035085.1	45752637	.	G	C	.	.	MAF_INRAE=12.025;MAF_USDA=4.918
NC_035085.1	45752645	.	A	T	.	.	MAF_INRAE=14.557;MAF_USDA=3.279
NC_035085.1	45752689	.	A	G	.	.	MAF_USDA=2.459
NC_035085.1	45752725	.	A	C	.	.	MAF_INRAE=7.5;MAF_USDA=35.882
NC_035085.1	45752847	.	T	G	.	.	MAF_USDA=1.639
NC_035085.1	45752923	.	G	A	.	.	MAF_USDA=5.294
NC_035085.1	45752966	.	T	A	.	.	MAF_USDA=35.119
NC_035085.1	45753005	.	G	A	.	.	MAF_USDA=2.586
NC_035085.1	45753137	.	T	G	.	.	MAF_USDA=33.333
NC_035085.1	45753138	.	G	T	.	.	MAF_USDA=8.333
NC_035085.1	45753409	.	T	C	.	.	MAF_INRAE=10.526
NC_035085.1	45753474	.	C	A	.	.	MAF_INRAE=10.526;MAF_USDA=21.765
NC_035085.1	45753480	.	T	C	.	.	MAF_INRAE=17.722;MAF_USDA=25.882
NC_035085.1	45753486	.	T	G	.	.	MAF_INRAE=12.658;MAF_USDA=15.294
NC_035085.1	45753513	.	C	T	.	.	MAF_USDA=1.765
NC_035085.1	45753605	.	C	A	.	.	MAF_USDA=5.294
NC_035085.1	45753606	.	C	T	.	.	MAF_INRAE=10.526
NC_035085.1	45753767	.	T	C	.	.	MAF_USDA=5.0
NC_035085.1	45753814	.	C	T	.	.	MAF_USDA=4.118
NC_035085.1	45753824	.	A	G	.	.	MAF_INRAE=36.842;MAF_USDA=22.353
NC_035085.1	45753998	.	A	T	.	.	MAF_INRAE=19.62;MAF_USDA=6.557
NC_035085.1	45754298	.	C	T	.	.	MAF_INRAE=36.709;MAF_USDA=30.588
NC_035085.1	45754299	.	G	A	.	.	MAF_INRAE=10.526;MAF_USDA=4.706
NC_035085.1	45754319	.	A	C	.	.	MAF_USDA=5.738
NC_035085.1	45754406	.	A	T	.	.	MAF_USDA=4.918
NC_035085.1	45754479	.	C	T	.	.	MAF_USDA=4.098
NC_035085.1	45754550	.	C	A	.	.	MAF_USDA=8.333
NC_035085.1	45755548	.	A	G	.	.	MAF_USDA=8.333
NC_035085.1	45755549	.	T	C	.	.	MAF_USDA=1.639
NC_035085.1	45755641	.	G	A	.	.	MAF_USDA=1.667
NC_035085.1	45755721	.	C	T	.	.	MAF_USDA=6.557
NC_035085.1	45755948	.	A	T	.	.	MAF_INRAE=19.62;MAF_USDA=6.557
NC_035085.1	45756050	.	C	A	.	.	MAF_INRAE=37.975;MAF_USDA=33.529
NC_035085.1	45756069	.	T	G	.	.	MAF_USDA=9.836
NC_035085.1	45756075	.	G	A	.	.	MAF_INRAE=27.848;MAF_USDA=22.353
NC_035085.1	45756087	.	T	C	.	.	MAF_USDA=4.098
NC_035085.1	45756088	.	G	A	.	.	MAF_USDA=4.098
NC_035085.1	45756140	.	C	T	.	.	MAF_USDA=8.333
NC_035085.1	45756246	.	A	T	.	.	MAF_INRAE=26.316;MAF_USDA=2.459
NC_035085.1	45756279	.	G	T	.	.	MAF_INRAE=20.253;MAF_USDA=6.557
NC_035085.1	45756353	.	C	T	.	.	MAF_INRAE=30.38;MAF_USDA=45.833
NC_035085.1	45756402	.	G	T	.	.	MAF_INRAE=26.316;MAF_USDA=2.5
NC_035085.1	45756488	.	A	T	.	.	MAF_USDA=1.639
NC_035085.1	45756491	.	A	T	.	.	MAF_INRAE=31.579;MAF_USDA=47.059
NC_035085.1	45756505	.	T	C	.	.	MAF_INRAE=10.526
NC_035085.1	45756512	.	C	A	.	.	MAF_USDA=4.167
NC_035085.1	45756608	.	T	C	.	.	MAF_USDA=27.083
NC_035085.1	45756734	.	T	C	.	.	MAF_USDA=6.25
NC_035085.1	45756809	.	G	T	.	.	MAF_USDA=1.639
NC_035085.1	45756971	.	A	G	.	.	MAF_INRAE=39.241;MAF_USDA=38.235
NC_035085.1	45756978	.	T	G	.	.	MAF_USDA=5.294
NC_035085.1	45757050	.	G	A	.	.	MAF_INRAE=7.5
NC_035085.1	45757088	.	A	G	.	.	MAF_INRAE=29.747;MAF_USDA=49.412
NC_035085.1	45757245	.	A	C	.	.	MAF_INRAE=30.38;MAF_USDA=40.588
NC_035085.1	45757330	.	C	T	.	.	MAF_INRAE=10.526;MAF_USDA=21.176
NC_035085.1	45757339	.	C	T	.	.	MAF_INRAE=10.526;MAF_USDA=20.588
NC_035085.1	45757379	.	G	A	.	.	MAF_USDA=4.098
NC_035085.1	45757483	.	A	T	.	.	MAF_INRAE=10.526;MAF_USDA=21.176
NC_035085.1	45757536	.	G	A	.	.	MAF_INRAE=10.127;MAF_USDA=46.471
NC_035085.1	45757689	.	A	T	.	.	MAF_USDA=4.918
NC_035085.1	45757739	.	A	G	.	.	MAF_USDA=8.333
NC_035085.1	45757780	.	G	A	.	.	MAF_USDA=7.059
NC_035085.1	45757788	.	G	A	.	.	MAF_INRAE=1.667;MAF_USDA=1.639
NC_035085.1	45757897	.	C	A	.	.	MAF_INRAE=7.595;MAF_USDA=8.197
NC_035085.1	45757903	.	T	G	.	.	MAF_USDA=4.098
NC_035085.1	45757978	.	C	A	.	.	MAF_INRAE=10.526
NC_035085.1	45757979	.	A	G	.	.	MAF_INRAE=31.667;MAF_USDA=37.059
NC_035085.1	45758015	.	C	T	.	.	MAF_INRAE=7.5
NC_035085.1	45758271	.	A	C	.	.	MAF_INRAE=1.667;MAF_USDA=4.706
NC_035085.1	45758320	.	G	T	.	.	MAF_USDA=1.639
NC_035085.1	45758391	.	G	T	.	.	MAF_USDA=3.279
NC_035085.1	45758477	.	C	T	.	.	MAF_USDA=6.471
NC_035085.1	45758491	.	C	T	.	.	MAF_INRAE=10.127;MAF_USDA=37.647
NC_035085.1	45758517	.	A	G	.	.	MAF_USDA=8.197
NC_035085.1	45758565	.	A	C	.	.	MAF_INRAE=10.526;MAF_USDA=12.353
NC_035085.1	45758602	.	A	C	.	.	MAF_USDA=3.279
NC_035085.1	45758735	.	C	A	.	.	MAF_USDA=4.098
NC_035085.1	45758797	.	A	T	.	.	MAF_USDA=16.667
NC_035085.1	45758807	.	A	T	.	.	MAF_USDA=4.167
NC_035085.1	45758811	.	A	T	.	.	MAF_INRAE=1.667
NC_035085.1	45758812	.	T	A	.	.	MAF_INRAE=47.5
NC_035085.1	45758856	.	T	A	.	.	MAF_USDA=8.333
NC_035085.1	45759003	.	T	G	.	.	MAF_USDA=3.333
NC_035085.1	45759167	.	C	A	.	.	MAF_USDA=9.016
NC_035085.1	45759199	.	A	T	.	.	MAF_INRAE=11.392;MAF_USDA=47.059
NC_035085.1	45759200	.	C	A	.	.	MAF_INRAE=6.667;MAF_USDA=6.557
NC_035085.1	45759255	.	C	T	.	.	MAF_INRAE=10.526
NC_035085.1	45759271	.	A	G	.	.	MAF_INRAE=11.392;MAF_USDA=48.824
NC_035085.1	45759345	.	C	T	.	.	MAF_USDA=4.098
NC_035085.1	45759420	.	G	A	.	.	MAF_USDA=8.333
NC_035085.1	45759485	.	G	A	.	.	MAF_USDA=3.279
NC_035085.1	45759548	.	C	A	.	.	MAF_USDA=2.459
NC_035085.1	45759552	.	G	A	.	.	MAF_USDA=2.459
NC_035085.1	45759565	.	T	A	.	.	MAF_USDA=2.459
NC_035085.1	45759569	.	T	A	.	.	MAF_USDA=2.459
NC_035085.1	45759593	.	A	C	.	.	MAF_USDA=2.459
NC_035085.1	45759628	.	G	T	.	.	MAF_USDA=4.918
NC_035085.1	45759638	.	A	G	.	.	MAF_USDA=5.294
NC_035085.1	45759700	.	T	G	.	.	MAF_USDA=6.557
NC_035085.1	45759734	.	C	T	.	.	MAF_INRAE=11.392;MAF_USDA=34.706
NC_035085.1	45759756	.	A	T	.	.	MAF_USDA=4.918
NC_035085.1	45759781	.	G	T	.	.	MAF_USDA=8.333
NC_035085.1	45759816	.	A	T	.	.	MAF_INRAE=26.582;MAF_USDA=11.765
NC_035085.1	45759819	.	A	T	.	.	MAF_USDA=8.333
NC_035085.1	45759826	.	T	A	.	.	MAF_INRAE=26.582;MAF_USDA=11.765
NC_035085.1	45759979	.	G	T	.	.	MAF_USDA=1.639
NC_035085.1	45760359	.	G	T	.	.	MAF_INRAE=8.861
NC_035085.1	45760372	.	G	A	.	.	MAF_INRAE=11.392;MAF_USDA=36.471
NC_035085.1	45760387	.	A	G	.	.	MAF_USDA=8.197
NC_035085.1	45760497	.	C	T	.	.	MAF_USDA=35.294
NC_035085.1	45760498	.	C	T	.	.	MAF_USDA=35.294
NC_035085.1	45760499	.	T	G	.	.	MAF_USDA=34.706
NC_035085.1	45760586	.	T	A	.	.	MAF_USDA=2.083
NC_035085.1	45760587	.	A	G	.	.	MAF_INRAE=37.342;MAF_USDA=36.471
NC_035085.1	45760592	.	G	A	.	.	MAF_USDA=4.098
NC_035085.1	45760651	.	A	C	.	.	MAF_USDA=4.098
NC_035085.1	45760928	.	C	T	.	.	MAF_INRAE=10.526;MAF_USDA=7.059
NC_035085.1	45760965	.	T	A	.	.	MAF_USDA=1.639
NC_035085.1	45761034	.	A	T	.	.	MAF_INRAE=26.582;MAF_USDA=12.353
NC_035085.1	45761079	.	C	T	.	.	MAF_USDA=4.918
NC_035085.1	45761139	.	C	A	.	.	MAF_USDA=1.639
NC_035085.1	45761252	.	G	A	.	.	MAF_INRAE=26.316;MAF_USDA=2.459
NC_035085.1	45761282	.	A	T	.	.	MAF_USDA=5.294
NC_035085.1	45761431	.	A	T	.	.	MAF_INRAE=10.526
NC_035085.1	45761490	.	A	C	.	.	MAF_INRAE=21.053
NC_035085.1	45761495	.	G	A	.	.	MAF_USDA=2.083
NC_035085.1	45761623	.	C	A	.	.	MAF_USDA=5.833
NC_035085.1	45761654	.	G	T	.	.	MAF_INRAE=10.526;MAF_USDA=6.471
NC_035085.1	45761732	.	A	C	.	.	MAF_USDA=5.294
NC_035085.1	45761752	.	C	T	.	.	MAF_USDA=2.083
NC_035085.1	45761923	.	G	A	.	.	MAF_USDA=3.529
NC_035085.1	45761990	.	G	T	.	.	MAF_USDA=4.918
NC_035085.1	45762049	.	G	C	.	.	MAF_USDA=9.836
NC_035085.1	45762111	.	A	C	.	.	MAF_USDA=5.738
NC_035085.1	45762146	.	C	T	.	.	MAF_INRAE=21.519;MAF_USDA=13.115
NC_035085.1	45762273	.	C	T	.	.	MAF_INRAE=3.333
NC_035085.1	45762313	.	T	C	.	.	MAF_INRAE=6.667;MAF_USDA=10.588
NC_035085.1	45762341	.	C	A	.	.	MAF_USDA=2.459
NC_035085.1	45762344	.	G	A	.	.	MAF_USDA=4.098
NC_035085.1	45762461	.	C	T	.	.	MAF_USDA=2.459
NC_035085.1	45762532	.	C	T	.	.	MAF_INRAE=10.526
NC_035085.1	45762572	.	A	G	.	.	MAF_INRAE=26.582;MAF_USDA=44.118
NC_035085.1	45762575	.	G	A	.	.	MAF_INRAE=23.333;MAF_USDA=43.529
NC_035085.1	45762654	.	C	A	.	.	MAF_INRAE=26.582;MAF_USDA=42.941
NC_035085.1	45762699	.	G	A	.	.	MAF_USDA=4.167
NC_035085.1	45762788	.	C	T	.	.	MAF_USDA=4.098
NC_035085.1	45762838	.	G	A	.	.	MAF_USDA=5.294
NC_035085.1	45762990	.	G	T	.	.	MAF_USDA=4.098
NC_035085.1	45763016	.	T	G	.	.	MAF_INRAE=6.667
NC_035085.1	45763137	.	A	G	.	.	MAF_USDA=2.459
NC_035085.1	45763138	.	C	T	.	.	MAF_USDA=4.918
NC_035085.1	45763144	.	G	T	.	.	MAF_USDA=1.639
NC_035085.1	45763146	.	C	T	.	.	MAF_INRAE=10.526;MAF_USDA=3.529
NC_035085.1	45763270	.	G	A	.	.	MAF_INRAE=11.392;MAF_USDA=32.941
NC_035085.1	45763310	.	C	A	.	.	MAF_INRAE=6.667;MAF_USDA=11.475
NC_035085.1	45763330	.	C	T	.	.	MAF_USDA=4.098
NC_035085.1	45763483	.	A	T	.	.	MAF_INRAE=26.582;MAF_USDA=40.0
NC_035085.1	45763551	.	G	T	.	.	MAF_INRAE=21.519;MAF_USDA=27.059
NC_035085.1	45763663	.	C	G	.	.	MAF_INRAE=16.456;MAF_USDA=40.0
NC_035085.1	45763757	.	T	A	.	.	MAF_USDA=6.557
NC_035085.1	45763923	.	T	C	.	.	MAF_INRAE=12.658;MAF_USDA=43.529
NC_035085.1	45764160	.	C	T	.	.	MAF_INRAE=9.167
NC_035085.1	45764166	.	G	T	.	.	MAF_USDA=7.647
NC_035085.1	45764188	.	G	A	.	.	MAF_INRAE=26.582;MAF_USDA=47.647
NC_035085.1	45764218	.	T	G	.	.	MAF_INRAE=6.667;MAF_USDA=13.934
NC_035085.1	45764224	.	C	A	.	.	MAF_USDA=16.393
NC_035085.1	45764226	.	T	A	.	.	MAF_INRAE=10.526;MAF_USDA=4.918
NC_035085.1	45764228	.	C	T	.	.	MAF_INRAE=9.167;MAF_USDA=43.529
NC_035085.1	45764274	.	C	A	.	.	MAF_USDA=1.639
NC_035085.1	45764295	.	A	G	.	.	MAF_INRAE=21.053;MAF_USDA=18.852
NC_035085.1	45764369	.	C	T	.	.	MAF_USDA=2.459
NC_035085.1	45764370	.	T	C	.	.	MAF_USDA=2.459
NC_035085.1	45764446	.	C	A	.	.	MAF_INRAE=5.833;MAF_USDA=4.098
NC_035085.1	45764491	.	T	A	.	.	MAF_INRAE=5.833
NC_035085.1	45764498	.	A	T	.	.	MAF_USDA=8.333
NC_035085.1	45764591	.	C	T	.	.	MAF_INRAE=10.526;MAF_USDA=17.647
NC_035085.1	45764605	.	G	C	.	.	MAF_USDA=3.279
NC_035085.1	45764698	.	C	A	.	.	MAF_USDA=4.098
NC_035085.1	45764742	.	A	C	.	.	MAF_INRAE=27.848;MAF_USDA=23.529
NC_035085.1	45764780	.	A	G	.	.	MAF_INRAE=10.526;MAF_USDA=4.918
NC_035085.1	45764803	.	T	A	.	.	MAF_USDA=3.529
NC_035085.1	45764809	.	T	G	.	.	MAF_INRAE=6.667;MAF_USDA=7.377
NC_035085.1	45764990	.	C	A	.	.	MAF_INRAE=10.526;MAF_USDA=25.294
NC_035085.1	45764992	.	G	A	.	.	MAF_USDA=1.639
NC_035085.1	45765096	.	A	T	.	.	MAF_INRAE=6.667
NC_035085.1	45765112	.	A	G	.	.	MAF_USDA=10.588
NC_035085.1	45765131	.	C	G	.	.	MAF_INRAE=10.526;MAF_USDA=26.471
NC_035085.1	45765171	.	G	C	.	.	MAF_USDA=1.639
NC_035085.1	45765206	.	C	T	.	.	MAF_INRAE=22.152;MAF_USDA=16.393
NC_035085.1	45765211	.	C	T	.	.	MAF_USDA=2.459
NC_035085.1	45765390	.	T	A	.	.	MAF_INRAE=12.658;MAF_USDA=16.393
NC_035085.1	45765423	.	G	A	.	.	MAF_INRAE=15.19;MAF_USDA=39.412
NC_035085.1	45765548	.	T	G	.	.	MAF_INRAE=12.658;MAF_USDA=14.118
NC_035085.1	45765618	.	T	G	.	.	MAF_INRAE=8.228;MAF_USDA=45.882
NC_035085.1	45765679	.	A	C	.	.	MAF_INRAE=20.886;MAF_USDA=15.882
NC_035085.1	45765704	.	A	G	.	.	MAF_USDA=10.0
NC_035085.1	45765741	.	C	A	.	.	MAF_USDA=9.016
NC_035085.1	45765827	.	G	C	.	.	MAF_USDA=11.176
NC_035085.1	45765828	.	A	T	.	.	MAF_USDA=11.176
NC_035085.1	45765928	.	A	G	.	.	MAF_USDA=1.765
NC_035085.1	45765929	.	T	G	.	.	MAF_USDA=8.235
NC_035085.1	45765974	.	T	A	.	.	MAF_USDA=10.588
NC_035085.1	45765996	.	G	T	.	.	MAF_USDA=2.941
NC_035085.1	45766033	.	G	T	.	.	MAF_INRAE=7.595;MAF_USDA=9.836
NC_035085.1	45766089	.	A	G	.	.	MAF_USDA=1.639
NC_035085.1	45766099	.	C	A	.	.	MAF_USDA=4.918
NC_035085.1	45766159	.	C	T	.	.	MAF_INRAE=11.392;MAF_USDA=10.656
NC_035085.1	45766210	.	A	C	.	.	MAF_INRAE=39.241;MAF_USDA=28.235
NC_035085.1	45766241	.	T	G	.	.	MAF_USDA=2.459
NC_035085.1	45766472	.	G	A	.	.	MAF_USDA=1.639
NC_035085.1	45766590	.	G	A	.	.	MAF_INRAE=6.667;MAF_USDA=3.279
NC_035085.1	45766697	.	A	C	.	.	MAF_USDA=12.353
NC_035085.1	45766702	.	C	A	.	.	MAF_USDA=22.353
NC_035085.1	45766708	.	C	T	.	.	MAF_USDA=1.639
NC_035085.1	45766838	.	A	G	.	.	MAF_USDA=7.059
NC_035085.1	45766975	.	A	G	.	.	MAF_INRAE=26.316;MAF_USDA=2.459
NC_035085.1	45767001	.	C	A	.	.	MAF_USDA=1.639
NC_035085.1	45767005	.	G	T	.	.	MAF_INRAE=13.924;MAF_USDA=10.588
NC_035085.1	45767073	.	A	T	.	.	MAF_USDA=4.762
NC_035085.1	45767107	.	C	A	.	.	MAF_USDA=4.706
NC_035085.1	45767184	.	G	A	.	.	MAF_INRAE=7.595;MAF_USDA=8.197
NC_035085.1	45767185	.	G	A	.	.	MAF_INRAE=7.5;MAF_USDA=3.279
NC_035085.1	45767249	.	G	T	.	.	MAF_INRAE=2.5
NC_035085.1	45767266	.	G	A	.	.	MAF_INRAE=7.595
NC_035085.1	45767307	.	G	C	.	.	MAF_INRAE=7.595;MAF_USDA=13.529
NC_035085.1	45767382	.	G	T	.	.	MAF_INRAE=10.526
NC_035085.1	45767394	.	C	T	.	.	MAF_INRAE=19.62;MAF_USDA=39.412
NC_035085.1	45767550	.	G	T	.	.	MAF_INRAE=14.167;MAF_USDA=26.471
NC_035085.1	45767557	.	T	C	.	.	MAF_INRAE=10.127;MAF_USDA=14.754
NC_035085.1	45767563	.	A	T	.	.	MAF_INRAE=8.861;MAF_USDA=19.412
NC_035085.1	45767713	.	C	T	.	.	MAF_USDA=3.279
NC_035085.1	45767714	.	C	G	.	.	MAF_USDA=1.639
NC_035085.1	45767789	.	G	A	.	.	MAF_INRAE=9.494;MAF_USDA=6.471
NC_035085.1	45767800	.	C	T	.	.	MAF_INRAE=44.937;MAF_USDA=1.639
NC_035085.1	45767892	.	A	G	.	.	MAF_INRAE=37.342;MAF_USDA=34.706
NC_035085.1	45767910	.	C	G	.	.	MAF_USDA=5.738
NC_035085.1	45767922	.	C	T	.	.	MAF_INRAE=17.089;MAF_USDA=5.882
NC_035085.1	45768150	.	T	C	.	.	MAF_INRAE=26.582;MAF_USDA=44.118
NC_035085.1	45768161	.	C	G	.	.	MAF_USDA=3.279
NC_035085.1	45768247	.	C	A	.	.	MAF_USDA=2.353
NC_035085.1	45768288	.	T	C	.	.	MAF_INRAE=10.526;MAF_USDA=16.667
NC_035085.1	45768335	.	C	T	.	.	MAF_USDA=9.412
NC_035085.1	45768489	.	T	A	.	.	MAF_INRAE=10.127;MAF_USDA=13.115
NC_035085.1	45768490	.	G	T	.	.	MAF_INRAE=6.667;MAF_USDA=13.115
NC_035085.1	45768492	.	T	C	.	.	MAF_USDA=4.706
NC_035085.1	45768617	.	C	T	.	.	MAF_INRAE=10.127;MAF_USDA=11.176
NC_035085.1	45768753	.	G	A	.	.	MAF_INRAE=16.456;MAF_USDA=21.765
NC_035085.1	45768795	.	C	T	.	.	MAF_USDA=2.083
NC_035085.1	45768875	.	C	A	.	.	MAF_USDA=2.083
NC_035085.1	45768904	.	C	A	.	.	MAF_USDA=3.279
NC_035085.1	45768911	.	T	G	.	.	MAF_INRAE=17.089;MAF_USDA=38.235
NC_035085.1	45769028	.	A	G	.	.	MAF_USDA=2.353
NC_035085.1	45769055	.	C	T	.	.	MAF_USDA=6.471
NC_035085.1	45769103	.	T	C	.	.	MAF_USDA=5.738
NC_035085.1	45769152	.	T	G	.	.	MAF_USDA=2.459
NC_035085.1	45769159	.	G	C	.	.	MAF_USDA=4.098
NC_035085.1	45769192	.	G	A	.	.	MAF_USDA=1.639
NC_035085.1	45769269	.	A	G	.	.	MAF_INRAE=36.709;MAF_USDA=35.294
NC_035085.1	45769303	.	A	G	.	.	MAF_USDA=2.083
NC_035085.1	45769369	.	T	A	.	.	MAF_INRAE=16.456;MAF_USDA=41.176
NC_035085.1	45769715	.	G	A	.	.	MAF_USDA=2.459
NC_035085.1	45769728	.	T	C	.	.	MAF_INRAE=16.456;MAF_USDA=42.353
NC_035085.1	45769763	.	G	T	.	.	MAF_USDA=2.459
NC_035085.1	45769777	.	C	T	.	.	MAF_USDA=1.639
NC_035085.1	45769958	.	T	G	.	.	MAF_USDA=8.197
NC_035085.1	45769960	.	C	T	.	.	MAF_INRAE=6.667;MAF_USDA=3.279
NC_035085.1	45769981	.	C	T	.	.	MAF_USDA=1.639
NC_035085.1	45770024	.	T	G	.	.	MAF_USDA=7.377
NC_035085.1	45770176	.	C	T	.	.	MAF_USDA=5.738
NC_035085.1	45770231	.	A	C	.	.	MAF_USDA=4.918
NC_035085.1	45770233	.	A	G	.	.	MAF_INRAE=9.494;MAF_USDA=9.412
NC_035085.1	45770309	.	G	A	.	.	MAF_INRAE=38.608;MAF_USDA=28.824
NC_035085.1	45770339	.	G	T	.	.	MAF_USDA=7.647
NC_035085.1	45770345	.	A	T	.	.	MAF_USDA=2.459
NC_035085.1	45770369	.	T	G	.	.	MAF_INRAE=9.494;MAF_USDA=7.059
NC_035085.1	45770419	.	G	T	.	.	MAF_INRAE=9.494;MAF_USDA=7.647
NC_035085.1	45770514	.	G	A	.	.	MAF_INRAE=8.861;MAF_USDA=7.143
NC_035085.1	45770518	.	A	C	.	.	MAF_INRAE=8.333;MAF_USDA=7.059
NC_035085.1	45770560	.	T	C	.	.	MAF_INRAE=21.519;MAF_USDA=26.471
NC_035085.1	45770684	.	G	A	.	.	MAF_USDA=2.459
NC_035085.1	45770714	.	C	A	.	.	MAF_USDA=8.333
NC_035085.1	45770830	.	T	C	.	.	MAF_INRAE=22.152;MAF_USDA=31.765
NC_035085.1	45770831	.	C	A	.	.	MAF_USDA=7.377
NC_035085.1	45770840	.	T	C	.	.	MAF_USDA=1.639
NC_035085.1	45770912	.	T	C	.	.	MAF_INRAE=9.494;MAF_USDA=7.059
NC_035085.1	45770936	.	T	C	.	.	MAF_USDA=2.459
NC_035085.1	45771053	.	T	C	.	.	MAF_INRAE=10.526;MAF_USDA=11.475
NC_035085.1	45771270	.	T	G	.	.	MAF_INRAE=1.667;MAF_USDA=7.647
NC_035085.1	45771280	.	T	A	.	.	MAF_INRAE=36.709;MAF_USDA=49.412
NC_035085.1	45771501	.	C	A	.	.	MAF_INRAE=36.709;MAF_USDA=44.118
NC_035085.1	45771508	.	T	G	.	.	MAF_USDA=2.941
NC_035085.1	45771510	.	C	T	.	.	MAF_INRAE=10.526;MAF_USDA=8.824
NC_035085.1	45771511	.	G	A	.	.	MAF_INRAE=21.519;MAF_USDA=26.471
NC_035085.1	45771535	.	G	A	.	.	MAF_USDA=3.279
NC_035085.1	45771541	.	T	G	.	.	MAF_INRAE=36.076;MAF_USDA=44.118
NC_035085.1	45771563	.	T	C	.	.	MAF_INRAE=36.076;MAF_USDA=44.118
NC_035085.1	45771571	.	A	G	.	.	MAF_USDA=1.639
NC_035085.1	45771576	.	T	C	.	.	MAF_USDA=7.059
NC_035085.1	45771598	.	A	C	.	.	MAF_INRAE=36.076;MAF_USDA=44.118
NC_035085.1	45771667	.	A	G	.	.	MAF_USDA=7.377
NC_035085.1	45771724	.	C	T	.	.	MAF_INRAE=9.494
NC_035085.1	45771754	.	C	T	.	.	MAF_USDA=1.639
NC_035085.1	45771761	.	G	A	.	.	MAF_INRAE=36.709;MAF_USDA=44.118
NC_035085.1	45771834	.	G	A	.	.	MAF_INRAE=36.709;MAF_USDA=43.452
NC_035085.1	45771855	.	A	T	.	.	MAF_USDA=2.459
NC_035085.1	45771864	.	G	A	.	.	MAF_USDA=1.639
NC_035085.1	45771880	.	T	C	.	.	MAF_USDA=8.333
NC_035085.1	45771912	.	A	C	.	.	MAF_INRAE=6.667;MAF_USDA=3.279
NC_035085.1	45771931	.	G	A	.	.	MAF_USDA=2.459
NC_035085.1	45771933	.	T	G	.	.	MAF_USDA=2.459
NC_035085.1	45771935	.	A	G	.	.	MAF_USDA=5.882
NC_035085.1	45771951	.	G	A	.	.	MAF_USDA=2.459
NC_035085.1	45771954	.	G	T	.	.	MAF_INRAE=17.089;MAF_USDA=7.059
NC_035085.1	45772160	.	C	T	.	.	MAF_INRAE=36.709;MAF_USDA=43.529
NC_035085.1	45772165	.	G	T	.	.	MAF_USDA=4.918
NC_035085.1	45772220	.	G	A	.	.	MAF_USDA=2.941
NC_035085.1	45772277	.	G	A	.	.	MAF_INRAE=37.342;MAF_USDA=32.941
NC_035085.1	45772404	.	T	C	.	.	MAF_INRAE=36.709;MAF_USDA=44.706
NC_035085.1	45772456	.	G	A	.	.	MAF_INRAE=36.709;MAF_USDA=44.118
NC_035085.1	45772470	.	A	G	.	.	MAF_USDA=7.377
NC_035085.1	45772564	.	C	T	.	.	MAF_USDA=8.333
NC_035085.1	45772701	.	G	A	.	.	MAF_USDA=1.639
NC_035085.1	45772757	.	A	G	.	.	MAF_USDA=1.639
NC_035085.1	45772800	.	C	A	.	.	MAF_USDA=2.459
NC_035085.1	45772868	.	T	G	.	.	MAF_INRAE=10.526;MAF_USDA=13.529
NC_035085.1	45772875	.	G	A	.	.	MAF_INRAE=12.025;MAF_USDA=11.176
NC_035085.1	45772945	.	G	T	.	.	MAF_USDA=4.098
NC_035085.1	45772960	.	A	T	.	.	MAF_USDA=1.639
NC_035085.1	45772963	.	A	G	.	.	MAF_USDA=2.083
NC_035085.1	45772999	.	A	T	.	.	MAF_INRAE=1.667
NC_035085.1	45773017	.	A	T	.	.	MAF_USDA=4.098
NC_035085.1	45773046	.	A	T	.	.	MAF_USDA=1.639
NC_035085.1	45773050	.	G	T	.	.	MAF_USDA=8.333
NC_035085.1	45773052	.	C	G	.	.	MAF_INRAE=36.709;MAF_USDA=44.118
NC_035085.1	45773072	.	A	C	.	.	MAF_INRAE=7.595;MAF_USDA=37.059
NC_035085.1	45773095	.	G	A	.	.	MAF_INRAE=10.526
NC_035085.1	45773183	.	G	A	.	.	MAF_USDA=44.706
NC_035085.1	45773231	.	G	A	.	.	MAF_INRAE=27.215;MAF_USDA=40.588
NC_035085.1	45773259	.	G	T	.	.	MAF_INRAE=10.526
NC_035085.1	45773281	.	A	C	.	.	MAF_USDA=7.377
NC_035085.1	45773301	.	T	A	.	.	MAF_INRAE=10.526;MAF_USDA=2.459
NC_035085.1	45773418	.	G	A	.	.	MAF_INRAE=8.861;MAF_USDA=7.059
NC_035085.1	45773556	.	A	C	.	.	MAF_USDA=6.471
NC_035085.1	45773686	.	A	G	.	.	MAF_INRAE=36.842;MAF_USDA=27.381
NC_035085.1	45773699	.	A	G	.	.	MAF_USDA=1.667
NC_035085.1	45773713	.	C	G	.	.	MAF_INRAE=26.316;MAF_USDA=12.353
NC_035085.1	45773714	.	T	G	.	.	MAF_USDA=30.0
NC_035085.1	45773733	.	C	G	.	.	MAF_INRAE=26.316;MAF_USDA=30.0
NC_035085.1	45773734	.	G	C	.	.	MAF_USDA=2.459
NC_035085.1	45773760	.	G	A	.	.	MAF_USDA=1.639
NC_035085.1	45773793	.	C	T	.	.	MAF_USDA=41.667
NC_035085.1	45773845	.	C	A	.	.	MAF_INRAE=3.333
NC_035085.1	45773867	.	A	C	.	.	MAF_INRAE=7.895;MAF_USDA=29.167
NC_035085.1	45773868	.	A	G	.	.	MAF_USDA=20.833
NC_035085.1	45773879	.	C	A	.	.	MAF_INRAE=3.797
NC_035085.1	45773897	.	A	C	.	.	MAF_INRAE=5.0
NC_035085.1	45773914	.	T	A	.	.	MAF_INRAE=2.5;MAF_USDA=20.833
NC_035085.1	45773952	.	T	G	.	.	MAF_USDA=4.098
NC_035085.1	45774016	.	T	A	.	.	MAF_USDA=2.459
NC_035085.1	45774022	.	T	G	.	.	MAF_INRAE=2.632;MAF_USDA=31.176
NC_035085.1	45774033	.	A	C	.	.	MAF_USDA=11.475
NC_035085.1	45774063	.	T	G	.	.	MAF_USDA=1.639
NC_035085.1	45774100	.	G	T	.	.	MAF_USDA=3.529
NC_035085.1	45774152	.	T	C	.	.	MAF_INRAE=36.709;MAF_USDA=44.118
NC_035085.1	45774178	.	G	A	.	.	MAF_USDA=7.059
NC_035085.1	45774185	.	C	T	.	.	MAF_USDA=1.765
NC_035085.1	45774186	.	G	A	.	.	MAF_USDA=1.639
NC_035085.1	45774428	.	C	T	.	.	MAF_USDA=2.353
NC_035085.1	45774565	.	G	A	.	.	MAF_USDA=1.765
NC_035085.1	45774663	.	A	G	.	.	MAF_INRAE=38.608;MAF_USDA=32.353
NC_035085.1	45774677	.	A	T	.	.	MAF_INRAE=17.089;MAF_USDA=27.059
NC_035085.1	45774723	.	C	T	.	.	MAF_INRAE=36.709;MAF_USDA=44.118
NC_035085.1	45774732	.	T	A	.	.	MAF_INRAE=10.526;MAF_USDA=7.377
NC_035085.1	45774791	.	G	A	.	.	MAF_INRAE=1.667;MAF_USDA=11.176
NC_035085.1	45774828	.	C	T	.	.	MAF_USDA=1.639
NC_035085.1	45775019	.	G	C	.	.	MAF_INRAE=36.709;MAF_USDA=43.529
NC_035085.1	45775070	.	C	T	.	.	MAF_USDA=11.765
NC_035085.1	45775094	.	A	C	.	.	MAF_INRAE=9.494;MAF_USDA=8.235
NC_035085.1	45775097	.	G	T	.	.	MAF_USDA=1.639
NC_035085.1	45775109	.	G	C	.	.	MAF_INRAE=10.526;MAF_USDA=2.459
NC_035085.1	45775125	.	C	T	.	.	MAF_USDA=4.098
NC_035085.1	45775133	.	C	T	.	.	MAF_USDA=2.083
NC_035085.1	45775138	.	A	G	.	.	MAF_INRAE=10.526;MAF_USDA=9.016
NC_035085.1	45775144	.	G	A	.	.	MAF_INRAE=10.127;MAF_USDA=18.824
NC_035085.1	45775183	.	T	G	.	.	MAF_INRAE=5.833;MAF_USDA=8.434
NC_035085.1	45775186	.	A	T	.	.	MAF_INRAE=1.667;MAF_USDA=8.333
NC_035085.1	45775214	.	G	T	.	.	MAF_INRAE=10.526;MAF_USDA=2.459
NC_035085.1	45775224	.	G	A	.	.	MAF_USDA=5.882
NC_035085.1	45775243	.	G	T	.	.	MAF_INRAE=9.494;MAF_USDA=7.647
NC_035085.1	45775400	.	G	T	.	.	MAF_INRAE=21.053;MAF_USDA=25.0
NC_035085.1	45775493	.	G	C	.	.	MAF_USDA=1.695
NC_035085.1	45775610	.	C	T	.	.	MAF_INRAE=3.797;MAF_USDA=21.176
NC_035085.1	45775647	.	G	C	.	.	MAF_USDA=10.417
NC_035085.1	45775654	.	C	T	.	.	MAF_USDA=4.098
NC_035085.1	45775784	.	G	A	.	.	MAF_USDA=1.639
NC_035085.1	45775954	.	C	T	.	.	MAF_INRAE=3.797;MAF_USDA=22.941
NC_035085.1	45775987	.	G	A	.	.	MAF_USDA=1.639
NC_035085.1	45776286	.	T	C	.	.	MAF_USDA=2.353
NC_035085.1	45776377	.	C	T	.	.	MAF_INRAE=10.526;MAF_USDA=1.639
NC_035085.1	45776468	.	G	A	.	.	MAF_INRAE=6.667;MAF_USDA=3.279
NC_035085.1	45776611	.	C	T	.	.	MAF_INRAE=1.667
NC_035085.1	45776638	.	T	A	.	.	MAF_INRAE=10.526;MAF_USDA=4.098
NC_035085.1	45776851	.	C	T	.	.	MAF_USDA=2.083
NC_035085.1	45776852	.	G	T	.	.	MAF_INRAE=6.667
NC_035085.1	45776909	.	C	G	.	.	MAF_USDA=2.459
NC_035085.1	45776924	.	C	T	.	.	MAF_INRAE=10.526;MAF_USDA=11.176
NC_035085.1	45776955	.	T	A	.	.	MAF_USDA=2.353
NC_035085.1	45776983	.	G	T	.	.	MAF_INRAE=9.494;MAF_USDA=9.412
NC_035085.1	45777022	.	C	A	.	.	MAF_INRAE=10.526
NC_035085.1	45777066	.	A	G	.	.	MAF_USDA=3.279
NC_035085.1	45777221	.	A	T	.	.	MAF_USDA=7.059
NC_035085.1	45777302	.	C	T	.	.	MAF_INRAE=17.089;MAF_USDA=6.25
NC_035085.1	45777332	.	G	T	.	.	MAF_USDA=2.459
NC_035085.1	45777380	.	T	G	.	.	MAF_USDA=2.083
NC_035085.1	45777386	.	C	G	.	.	MAF_INRAE=1.667;MAF_USDA=20.0
NC_035085.1	45777410	.	C	T	.	.	MAF_USDA=1.639
NC_035085.1	45777412	.	C	T	.	.	MAF_USDA=8.333
NC_035085.1	45777430	.	C	A	.	.	MAF_USDA=8.333
NC_035085.1	45777451	.	C	T	.	.	MAF_INRAE=37.975;MAF_USDA=32.353
NC_035085.1	45777651	.	T	C	.	.	MAF_INRAE=10.526;MAF_USDA=2.459
NC_035085.1	45777653	.	T	G	.	.	MAF_USDA=3.279
NC_035085.1	45777658	.	G	A	.	.	MAF_USDA=7.377
NC_035085.1	45777735	.	C	T	.	.	MAF_USDA=2.083
NC_035085.1	45777831	.	A	G	.	.	MAF_INRAE=3.797;MAF_USDA=35.246
NC_035085.1	45778055	.	T	A	.	.	MAF_INRAE=10.526;MAF_USDA=15.882
NC_035085.1	45778119	.	G	T	.	.	MAF_USDA=2.459
NC_035085.1	45778247	.	C	A	.	.	MAF_INRAE=5.0
NC_035085.1	45778350	.	C	T	.	.	MAF_USDA=5.738
NC_035085.1	45778351	.	A	T	.	.	MAF_USDA=3.279
NC_035085.1	45778357	.	T	A	.	.	MAF_INRAE=6.667;MAF_USDA=8.824
NC_035085.1	45778361	.	T	C	.	.	MAF_USDA=4.918
NC_035085.1	45778369	.	T	A	.	.	MAF_USDA=2.459
NC_035085.1	45778380	.	T	G	.	.	MAF_USDA=2.459
NC_035085.1	45778382	.	G	C	.	.	MAF_USDA=2.459
NC_035085.1	45778383	.	C	T	.	.	MAF_USDA=2.459
NC_035085.1	45778404	.	T	G	.	.	MAF_INRAE=6.667
NC_035085.1	45778405	.	G	A	.	.	MAF_USDA=3.279
NC_035085.1	45778417	.	A	G	.	.	MAF_USDA=2.459
NC_035085.1	45778439	.	G	A	.	.	MAF_USDA=4.098
NC_035085.1	45778441	.	A	G	.	.	MAF_USDA=2.459
NC_035085.1	45778447	.	C	T	.	.	MAF_INRAE=27.848;MAF_USDA=34.706
NC_035085.1	45778451	.	A	T	.	.	MAF_USDA=3.279
NC_035085.1	45778452	.	T	C	.	.	MAF_USDA=3.279
NC_035085.1	45778453	.	G	C	.	.	MAF_USDA=3.279
NC_035085.1	45778469	.	T	C	.	.	MAF_USDA=2.459
NC_035085.1	45778470	.	C	A	.	.	MAF_USDA=3.279
NC_035085.1	45778471	.	A	C	.	.	MAF_USDA=3.279
NC_035085.1	45778476	.	T	G	.	.	MAF_INRAE=26.582;MAF_USDA=14.706
NC_035085.1	45778487	.	G	A	.	.	MAF_USDA=4.098
NC_035085.1	45778488	.	C	A	.	.	MAF_USDA=3.279
NC_035085.1	45778494	.	A	T	.	.	MAF_USDA=3.279
NC_035085.1	45778498	.	A	T	.	.	MAF_USDA=3.279
NC_035085.1	45778507	.	A	G	.	.	MAF_USDA=4.098
NC_035085.1	45778536	.	A	T	.	.	MAF_INRAE=6.667;MAF_USDA=9.412
NC_035085.1	45778540	.	C	T	.	.	MAF_INRAE=1.667;MAF_USDA=26.23
NC_035085.1	45778541	.	G	A	.	.	MAF_USDA=1.639
NC_035085.1	45778552	.	C	T	.	.	MAF_USDA=4.098
NC_035085.1	45778587	.	T	A	.	.	MAF_INRAE=15.823;MAF_USDA=7.059
NC_035085.1	45778589	.	T	G	.	.	MAF_USDA=8.333
NC_035085.1	45778645	.	C	T	.	.	MAF_USDA=12.295
NC_035085.1	45778664	.	C	T	.	.	MAF_INRAE=37.975;MAF_USDA=38.235
NC_035085.1	45778720	.	G	T	.	.	MAF_INRAE=6.667;MAF_USDA=3.279
NC_035085.1	45778743	.	A	C	.	.	MAF_INRAE=6.667;MAF_USDA=3.279
NC_035085.1	45778744	.	C	A	.	.	MAF_INRAE=6.667;MAF_USDA=3.279
NC_035085.1	45778888	.	G	A	.	.	MAF_INRAE=26.582;MAF_USDA=16.471
NC_035085.1	45778954	.	T	C	.	.	MAF_USDA=3.529
NC_035085.1	45778974	.	C	A	.	.	MAF_INRAE=1.667;MAF_USDA=5.738
NC_035085.1	45779046	.	T	C	.	.	MAF_USDA=3.333
NC_035085.1	45779089	.	G	A	.	.	MAF_INRAE=27.848;MAF_USDA=32.941
NC_035085.1	45779137	.	A	T	.	.	MAF_INRAE=6.667;MAF_USDA=10.588
NC_035085.1	45779138	.	A	T	.	.	MAF_INRAE=6.667;MAF_USDA=11.475
NC_035085.1	45779161	.	T	A	.	.	MAF_INRAE=10.526;MAF_USDA=6.25
NC_035085.1	45779469	.	G	A	.	.	MAF_USDA=4.098
NC_035085.1	45779538	.	C	T	.	.	MAF_INRAE=37.975;MAF_USDA=37.059
NC_035085.1	45779621	.	A	G	.	.	MAF_USDA=8.333
NC_035085.1	45779646	.	G	A	.	.	MAF_USDA=2.459
NC_035085.1	45779705	.	C	T	.	.	MAF_USDA=1.639
NC_035085.1	45779858	.	C	T	.	.	MAF_USDA=1.639
NC_035085.1	45779884	.	G	A	.	.	MAF_USDA=8.235
NC_035085.1	45779889	.	T	G	.	.	MAF_USDA=5.294
NC_035085.1	45779892	.	T	G	.	.	MAF_INRAE=1.667;MAF_USDA=5.738
NC_035085.1	45779920	.	A	C	.	.	MAF_INRAE=42.105;MAF_USDA=32.738
NC_035085.1	45779926	.	A	T	.	.	MAF_USDA=3.279
NC_035085.1	45779934	.	G	C	.	.	MAF_INRAE=17.722;MAF_USDA=9.016
NC_035085.1	45779949	.	C	A	.	.	MAF_USDA=1.639
NC_035085.1	45779950	.	C	T	.	.	MAF_USDA=1.639
NC_035085.1	45779972	.	C	T	.	.	MAF_USDA=1.639
NC_035085.1	45780060	.	G	A	.	.	MAF_INRAE=37.975;MAF_USDA=31.765
NC_035085.1	45780175	.	A	G	.	.	MAF_INRAE=37.975;MAF_USDA=40.0
NC_035085.1	45780210	.	T	G	.	.	MAF_INRAE=6.667;MAF_USDA=5.294
NC_035085.1	45780232	.	G	A	.	.	MAF_USDA=5.882
NC_035085.1	45780285	.	T	A	.	.	MAF_INRAE=6.667;MAF_USDA=5.738
NC_035085.1	45780286	.	C	T	.	.	MAF_INRAE=10.526;MAF_USDA=15.574
NC_035085.1	45780295	.	T	A	.	.	MAF_USDA=3.279
NC_035085.1	45780357	.	C	G	.	.	MAF_INRAE=26.582;MAF_USDA=7.377
NC_035085.1	45780421	.	A	G	.	.	MAF_USDA=13.529
NC_035085.1	45780578	.	A	C	.	.	MAF_USDA=5.294
NC_035085.1	45780600	.	C	T	.	.	MAF_USDA=4.118
NC_035085.1	45780711	.	A	T	.	.	MAF_INRAE=6.667;MAF_USDA=4.098
NC_035085.1	45780717	.	G	A	.	.	MAF_INRAE=25.949;MAF_USDA=20.588
NC_035085.1	45780720	.	T	A	.	.	MAF_INRAE=22.5;MAF_USDA=21.765
NC_035085.1	45780721	.	C	T	.	.	MAF_INRAE=37.975;MAF_USDA=32.353
NC_035085.1	45780724	.	C	A	.	.	MAF_USDA=4.918
NC_035085.1	45780752	.	C	A	.	.	MAF_INRAE=26.582;MAF_USDA=14.583
NC_035085.1	45781037	.	C	T	.	.	MAF_INRAE=10.526;MAF_USDA=5.738
NC_035085.1	45781039	.	T	G	.	.	MAF_INRAE=38.608;MAF_USDA=31.765
NC_035085.1	45781054	.	T	G	.	.	MAF_USDA=4.098
NC_035085.1	45781055	.	C	A	.	.	MAF_USDA=8.333
NC_035085.1	45781117	.	C	T	.	.	MAF_USDA=1.639
NC_035085.1	45781141	.	A	C	.	.	MAF_USDA=2.353
NC_035085.1	45781186	.	T	A	.	.	MAF_USDA=17.059
NC_035085.1	45781202	.	T	C	.	.	MAF_USDA=1.639
NC_035085.1	45781328	.	A	C	.	.	MAF_INRAE=10.526;MAF_USDA=41.765
NC_035085.1	45781330	.	T	C	.	.	MAF_INRAE=37.975;MAF_USDA=36.471
NC_035085.1	45781331	.	C	G	.	.	MAF_INRAE=1.667
NC_035085.1	45781390	.	T	C	.	.	MAF_INRAE=8.861;MAF_USDA=38.235
NC_035085.1	45781517	.	G	T	.	.	MAF_INRAE=21.053;MAF_USDA=4.918
NC_035085.1	45781535	.	T	A	.	.	MAF_INRAE=21.667;MAF_USDA=18.235
NC_035085.1	45781587	.	T	G	.	.	MAF_USDA=5.0
NC_035085.1	45781589	.	A	T	.	.	MAF_INRAE=35.443;MAF_USDA=43.452
NC_035085.1	45781604	.	G	T	.	.	MAF_INRAE=10.526;MAF_USDA=4.098
NC_035085.1	45781605	.	A	G	.	.	MAF_INRAE=21.667
NC_035085.1	45781607	.	G	T	.	.	MAF_INRAE=21.667;MAF_USDA=18.452
NC_035085.1	45781644	.	T	G	.	.	MAF_INRAE=7.5
NC_035085.1	45781653	.	C	T	.	.	MAF_INRAE=10.526;MAF_USDA=2.459
NC_035085.1	45781685	.	C	T	.	.	MAF_INRAE=21.667;MAF_USDA=17.647
NC_035085.1	45781686	.	C	T	.	.	MAF_USDA=3.279
NC_035085.1	45781704	.	G	A	.	.	MAF_INRAE=6.667;MAF_USDA=25.882
NC_035085.1	45781709	.	A	T	.	.	MAF_INRAE=21.667;MAF_USDA=17.647
NC_035085.1	45781777	.	A	G	.	.	MAF_USDA=4.918
NC_035085.1	45781858	.	A	G	.	.	MAF_INRAE=10.526;MAF_USDA=24.118
NC_035085.1	45781934	.	G	T	.	.	MAF_USDA=8.235
NC_035085.1	45781985	.	T	C	.	.	MAF_USDA=3.279
NC_035085.1	45782068	.	A	C	.	.	MAF_INRAE=10.526;MAF_USDA=4.167
NC_035085.1	45782072	.	C	G	.	.	MAF_USDA=1.667
NC_035085.1	45782115	.	C	T	.	.	MAF_INRAE=30.38;MAF_USDA=20.588
NC_035085.1	45782129	.	T	C	.	.	MAF_USDA=4.098
NC_035085.1	45782154	.	A	G	.	.	MAF_USDA=3.279
NC_035085.1	45782162	.	C	G	.	.	MAF_USDA=2.459
NC_035085.1	45782210	.	A	G	.	.	MAF_INRAE=35.443;MAF_USDA=34.118
NC_035085.1	45782229	.	T	C	.	.	MAF_INRAE=6.667;MAF_USDA=3.279
NC_035085.1	45782319	.	A	G	.	.	MAF_USDA=6.471
NC_035085.1	45782330	.	C	T	.	.	MAF_INRAE=6.667;MAF_USDA=8.824
NC_035085.1	45782538	.	G	A	.	.	MAF_USDA=1.639
NC_035085.1	45782541	.	A	G	.	.	MAF_USDA=5.294
NC_035085.1	45782571	.	C	A	.	.	MAF_USDA=1.639
NC_035085.1	45782605	.	C	T	.	.	MAF_USDA=6.557
NC_035085.1	45782627	.	T	C	.	.	MAF_USDA=3.279
NC_035085.1	45782663	.	G	A	.	.	MAF_USDA=7.059
NC_035085.1	45782677	.	A	C	.	.	MAF_USDA=5.294
NC_035085.1	45782695	.	T	G	.	.	MAF_USDA=7.377
NC_035085.1	45782716	.	C	T	.	.	MAF_USDA=1.639
NC_035085.1	45782752	.	T	G	.	.	MAF_USDA=4.118
NC_035085.1	45782806	.	G	A	.	.	MAF_USDA=14.286
NC_035085.1	45782814	.	A	G	.	.	MAF_USDA=1.765
NC_035085.1	45782818	.	A	G	.	.	MAF_INRAE=30.38;MAF_USDA=42.941
NC_035085.1	45782827	.	C	A	.	.	MAF_INRAE=25.0;MAF_USDA=20.588
NC_035085.1	45782834	.	C	T	.	.	MAF_USDA=1.639
NC_035085.1	45782839	.	G	A	.	.	MAF_USDA=6.557
NC_035085.1	45782851	.	G	A	.	.	MAF_INRAE=25.0;MAF_USDA=20.0
NC_035085.1	45782857	.	C	T	.	.	MAF_USDA=7.377
NC_035085.1	45782863	.	G	T	.	.	MAF_USDA=5.738
NC_035085.1	45782867	.	T	A	.	.	MAF_USDA=8.197
NC_035085.1	45782891	.	T	C	.	.	MAF_USDA=9.016
NC_035085.1	45782908	.	C	T	.	.	MAF_USDA=11.765
NC_035085.1	45782909	.	G	A	.	.	MAF_INRAE=8.333;MAF_USDA=5.738
NC_035085.1	45782912	.	C	T	.	.	MAF_USDA=7.647
NC_035085.1	45782919	.	C	T	.	.	MAF_INRAE=1.667
NC_035085.1	45782920	.	G	A	.	.	MAF_INRAE=3.333;MAF_USDA=26.471
NC_035085.1	45782921	.	T	C	.	.	MAF_USDA=11.176
NC_035085.1	45782924	.	T	C	.	.	MAF_INRAE=6.667;MAF_USDA=7.647
NC_035085.1	45782927	.	C	T	.	.	MAF_INRAE=3.333;MAF_USDA=10.0
NC_035085.1	45782928	.	C	T	.	.	MAF_INRAE=27.5
NC_035085.1	45782935	.	G	A	.	.	MAF_USDA=11.765
NC_035085.1	45782945	.	C	T	.	.	MAF_USDA=2.459
NC_035085.1	45782946	.	G	A	.	.	MAF_INRAE=9.167
NC_035085.1	45782975	.	G	T	.	.	MAF_USDA=11.176
NC_035085.1	45782976	.	G	T	.	.	MAF_USDA=11.176
NC_035085.1	45782992	.	T	C	.	.	MAF_USDA=30.0
NC_035085.1	45782993	.	G	A	.	.	MAF_USDA=6.25
NC_035085.1	45783015	.	G	A	.	.	MAF_INRAE=30.833;MAF_USDA=26.471
NC_035085.1	45783016	.	G	A	.	.	MAF_INRAE=6.667;MAF_USDA=8.333
NC_035085.1	45783036	.	G	A	.	.	MAF_USDA=12.353
NC_035085.1	45783054	.	G	A	.	.	MAF_USDA=22.353
NC_035085.1	45783061	.	G	A	.	.	MAF_INRAE=24.167;MAF_USDA=17.647
NC_035085.1	45783082	.	G	A	.	.	MAF_INRAE=24.167;MAF_USDA=18.824
NC_035085.1	45783092	.	G	A	.	.	MAF_USDA=4.098
NC_035085.1	45783107	.	T	G	.	.	MAF_INRAE=6.667;MAF_USDA=3.279
NC_035085.1	45783229	.	A	C	.	.	MAF_INRAE=30.38;MAF_USDA=21.765
NC_035085.1	45783300	.	T	C	.	.	MAF_INRAE=30.38;MAF_USDA=20.588
NC_035085.1	45783430	.	C	T	.	.	MAF_INRAE=10.526;MAF_USDA=4.098
NC_035085.1	45783435	.	A	T	.	.	MAF_USDA=15.294
NC_035085.1	45783437	.	A	G	.	.	MAF_USDA=8.197
NC_035085.1	45783505	.	A	T	.	.	MAF_INRAE=10.526;MAF_USDA=4.098
NC_035085.1	45783578	.	A	G,T	.	.	MAF_INRAE=47.368
NC_035085.1	45783603	.	T	C	.	.	MAF_USDA=2.353
NC_035085.1	45783627	.	T	A	.	.	MAF_USDA=1.639
NC_035085.1	45783630	.	T	A	.	.	MAF_USDA=2.353
NC_035085.1	45783653	.	T	C	.	.	MAF_INRAE=9.167
NC_035085.1	45783713	.	C	T	.	.	MAF_USDA=8.197
NC_035085.1	45783723	.	C	A	.	.	MAF_USDA=2.459
NC_035085.1	45783838	.	A	G	.	.	MAF_INRAE=6.667;MAF_USDA=3.279
NC_035085.1	45783842	.	A	G	.	.	MAF_USDA=5.294
NC_035085.1	45783850	.	G	A	.	.	MAF_INRAE=6.667;MAF_USDA=4.098
NC_035085.1	45783895	.	T	C	.	.	MAF_USDA=4.762
NC_035085.1	45784019	.	C	G	.	.	MAF_USDA=4.167
NC_035085.1	45784041	.	C	T	.	.	MAF_USDA=5.294
NC_035085.1	45784182	.	C	A	.	.	MAF_INRAE=21.519;MAF_USDA=4.098
NC_035085.1	45784199	.	G	C	.	.	MAF_INRAE=10.526;MAF_USDA=4.098
NC_035085.1	45784335	.	A	T	.	.	MAF_INRAE=30.38;MAF_USDA=20.588
NC_035085.1	45784371	.	T	G	.	.	MAF_INRAE=10.526
NC_035085.1	45784437	.	T	G	.	.	MAF_USDA=8.333
NC_035085.1	45784457	.	G	A	.	.	MAF_USDA=2.5
NC_035085.1	45784471	.	G	C	.	.	MAF_USDA=2.459
NC_035085.1	45784476	.	C	A	.	.	MAF_USDA=2.459
NC_035085.1	45784508	.	A	G	.	.	MAF_INRAE=25.0;MAF_USDA=48.235
NC_035085.1	45784568	.	T	C	.	.	MAF_USDA=1.639
NC_035085.1	45784860	.	T	C	.	.	MAF_USDA=6.471
NC_035085.1	45784918	.	T	A	.	.	MAF_INRAE=10.526;MAF_USDA=4.098
NC_035085.1	45785060	.	G	A	.	.	MAF_USDA=1.639
NC_035085.1	45785068	.	C	A	.	.	MAF_INRAE=10.526;MAF_USDA=10.588
NC_035085.1	45785091	.	T	G	.	.	MAF_INRAE=27.848;MAF_USDA=13.529
NC_035085.1	45785135	.	G	A	.	.	MAF_USDA=8.333
NC_035085.1	45785138	.	T	A	.	.	MAF_USDA=4.706
NC_035085.1	45785139	.	T	A	.	.	MAF_USDA=8.235
NC_035085.1	45785140	.	A	T	.	.	MAF_USDA=2.353
NC_035085.1	45785144	.	A	C	.	.	MAF_INRAE=8.333;MAF_USDA=6.557
NC_035085.1	45785145	.	T	A	.	.	MAF_USDA=3.529
NC_035085.1	45785158	.	C	T	.	.	MAF_USDA=1.639
NC_035085.1	45785167	.	T	C	.	.	MAF_USDA=4.098
NC_035085.1	45785201	.	T	C	.	.	MAF_INRAE=10.526;MAF_USDA=4.098
NC_035085.1	45785225	.	G	A	.	.	MAF_USDA=1.639
NC_035085.1	45785316	.	G	A	.	.	MAF_USDA=2.353
NC_035085.1	45785389	.	A	C	.	.	MAF_USDA=4.706
NC_035085.1	45785423	.	T	G	.	.	MAF_INRAE=6.667;MAF_USDA=24.706
NC_035085.1	45785469	.	A	G	.	.	MAF_USDA=2.353
NC_035085.1	45785688	.	A	T	.	.	MAF_INRAE=10.526;MAF_USDA=4.098
NC_035085.1	45785773	.	C	A	.	.	MAF_USDA=6.25
NC_035085.1	45785780	.	T	C	.	.	MAF_INRAE=35.443;MAF_USDA=47.647
NC_035085.1	45785803	.	G	A	.	.	MAF_USDA=2.941
NC_035085.1	45785816	.	T	C	.	.	MAF_INRAE=37.975;MAF_USDA=32.353
NC_035085.1	45785872	.	G	T	.	.	MAF_USDA=4.706
NC_035085.1	45785911	.	A	G	.	.	MAF_USDA=1.639
NC_035085.1	45785978	.	A	C	.	.	MAF_INRAE=15.0;MAF_USDA=18.824
NC_035085.1	45786041	.	T	C	.	.	MAF_INRAE=32.911;MAF_USDA=42.941
NC_035085.1	45786063	.	T	C	.	.	MAF_INRAE=10.526;MAF_USDA=9.016
NC_035085.1	45786148	.	T	C	.	.	MAF_USDA=1.639
NC_035085.1	45786217	.	G	T	.	.	MAF_USDA=2.459
NC_035085.1	45786221	.	A	C	.	.	MAF_USDA=1.639
NC_035085.1	45786626	.	C	T	.	.	MAF_INRAE=12.025;MAF_USDA=18.824
NC_035085.1	45786698	.	T	C	.	.	MAF_USDA=18.235
NC_035085.1	45786819	.	AAAA	AAAC	.	.	MAF_USDA=6.25
NC_035085.1	45786884	.	C	T	.	.	MAF_USDA=3.529
NC_035085.1	45786887	.	A	G	.	.	MAF_USDA=8.197
NC_035085.1	45786922	.	T	C	.	.	MAF_USDA=4.098
NC_035085.1	45787038	.	A	G	.	.	MAF_USDA=1.639
NC_035085.1	45787042	.	G	A	.	.	MAF_INRAE=8.333;MAF_USDA=17.059
NC_035085.1	45787064	.	A	T	.	.	MAF_USDA=13.115
NC_035085.1	45787161	.	C	A	.	.	MAF_INRAE=1.667;MAF_USDA=5.738
NC_035085.1	45787195	.	C	T	.	.	MAF_USDA=2.5
NC_035085.1	45787260	.	G	A	.	.	MAF_USDA=13.115
NC_035085.1	45787275	.	G	A	.	.	MAF_INRAE=1.667;MAF_USDA=2.459
NC_035085.1	45787323	.	T	C,A	.	.	MAF_INRAE=36.842
NC_035085.1	45787342	.	T	A	.	.	MAF_USDA=15.882
NC_035085.1	45787430	.	C	A	.	.	MAF_USDA=13.115
NC_035085.1	45787478	.	T	C	.	.	MAF_INRAE=6.667;MAF_USDA=7.647
NC_035085.1	45787557	.	C	A	.	.	MAF_INRAE=10.526
NC_035085.1	45787569	.	T	C	.	.	MAF_USDA=2.353
NC_035085.1	45787644	.	G	A	.	.	MAF_USDA=1.639
NC_035085.1	45787687	.	G	A	.	.	MAF_USDA=4.098
NC_035085.1	45787704	.	T	C	.	.	MAF_INRAE=6.667;MAF_USDA=3.279
NC_035085.1	45787737	.	A	G	.	.	MAF_INRAE=10.526
NC_035085.1	45787779	.	A	G	.	.	MAF_USDA=1.639
NC_035085.1	45787825	.	T	G	.	.	MAF_INRAE=1.667;MAF_USDA=2.459
NC_035085.1	45787966	.	G	A	.	.	MAF_INRAE=21.667;MAF_USDA=17.647
NC_035085.1	45787979	.	T	A	.	.	MAF_INRAE=10.526
NC_035085.1	45788046	.	G	A	.	.	MAF_USDA=1.639
NC_035085.1	45788079	.	A	C	.	.	MAF_INRAE=37.975;MAF_USDA=33.529
NC_035085.1	45788093	.	G	A	.	.	MAF_INRAE=6.667
NC_035085.1	45788214	.	C	T	.	.	MAF_INRAE=1.667;MAF_USDA=2.459
NC_035085.1	45788313	.	C	T	.	.	MAF_INRAE=15.833;MAF_USDA=37.059
NC_035085.1	45788333	.	C	A	.	.	MAF_INRAE=37.975;MAF_USDA=33.529
NC_035085.1	45788344	.	T	A	.	.	MAF_USDA=1.639
NC_035085.1	45788391	.	C	G	.	.	MAF_INRAE=42.105
NC_035085.1	45788401	.	C	T	.	.	MAF_USDA=4.118
NC_035085.1	45788402	.	G	A	.	.	MAF_INRAE=23.418;MAF_USDA=13.115
NC_035085.1	45788424	.	T	C	.	.	MAF_INRAE=6.667;MAF_USDA=9.836
NC_035085.1	45788526	.	T	G	.	.	MAF_INRAE=25.949;MAF_USDA=30.0
NC_035085.1	45788557	.	C	T	.	.	MAF_USDA=2.083
NC_035085.1	45788614	.	G	A	.	.	MAF_USDA=3.529
NC_035085.1	45788617	.	G	A	.	.	MAF_USDA=7.059
NC_035085.1	45788630	.	A	C	.	.	MAF_USDA=3.529
NC_035085.1	45788774	.	G	A	.	.	MAF_USDA=4.098
NC_035085.1	45788816	.	T	A	.	.	MAF_USDA=5.294
NC_035085.1	45788837	.	C	T	.	.	MAF_INRAE=15.833;MAF_USDA=36.31
NC_035085.1	45788849	.	G	A	.	.	MAF_INRAE=25.949;MAF_USDA=30.0
NC_035085.1	45788858	.	C	T	.	.	MAF_INRAE=18.354;MAF_USDA=4.098
NC_035085.1	45788925	.	C	T	.	.	MAF_USDA=8.333
NC_035085.1	45788951	.	G	T	.	.	MAF_USDA=2.083
NC_035085.1	45789002	.	A	C,T	.	.	MAF_INRAE=10.526;MAF_USDA=1.639
NC_035085.1	45789026	.	C	A	.	.	MAF_INRAE=15.833;MAF_USDA=21.765
NC_035085.1	45789049	.	T	G	.	.	MAF_USDA=1.639
NC_035085.1	45789055	.	A	G	.	.	MAF_USDA=2.459
NC_035085.1	45789078	.	C	T	.	.	MAF_USDA=1.639
NC_035085.1	45789079	.	A	G	.	.	MAF_USDA=8.333
NC_035085.1	45789144	.	C	A	.	.	MAF_USDA=2.459
NC_035085.1	45789153	.	T	C	.	.	MAF_USDA=3.279
NC_035085.1	45789179	.	G	C	.	.	MAF_INRAE=37.975;MAF_USDA=37.647
NC_035085.1	45789203	.	C	T	.	.	MAF_USDA=1.639
NC_035085.1	45789214	.	A	C	.	.	MAF_USDA=5.738
NC_035085.1	45789252	.	G	T	.	.	MAF_INRAE=24.684;MAF_USDA=30.588
NC_035085.1	45789297	.	C	A	.	.	MAF_INRAE=1.667;MAF_USDA=2.459
NC_035085.1	45789344	.	C	T	.	.	MAF_USDA=2.941
NC_035085.1	45789354	.	T	A	.	.	MAF_INRAE=18.333;MAF_USDA=36.471
NC_035085.1	45789482	.	C	T	.	.	MAF_INRAE=37.975;MAF_USDA=38.235
NC_035085.1	45789526	.	T	C	.	.	MAF_INRAE=15.833;MAF_USDA=20.588
NC_035085.1	45789529	.	G	C	.	.	MAF_USDA=5.738
NC_035085.1	45789539	.	C	T	.	.	MAF_INRAE=25.316;MAF_USDA=30.588
NC_035085.1	45789556	.	C	T	.	.	MAF_USDA=2.459
NC_035085.1	45789564	.	A	T	.	.	MAF_USDA=1.639
NC_035085.1	45789568	.	A	T	.	.	MAF_USDA=12.295
NC_035085.1	45789577	.	T	C	.	.	MAF_USDA=8.333
NC_035085.1	45789582	.	A	C	.	.	MAF_USDA=2.353
NC_035085.1	45789602	.	C	A	.	.	MAF_USDA=1.639
NC_035085.1	45789648	.	C	G	.	.	MAF_INRAE=6.667;MAF_USDA=3.279
NC_035085.1	45789671	.	C	T	.	.	MAF_USDA=9.412
NC_035085.1	45789685	.	A	G	.	.	MAF_USDA=7.377
NC_035085.1	45789689	.	C	A	.	.	MAF_USDA=8.333
NC_035085.1	45789694	.	A	G	.	.	MAF_USDA=5.738
NC_035085.1	45789714	.	C	T	.	.	MAF_USDA=1.639
NC_035085.1	45789826	.	G	A	.	.	MAF_INRAE=15.823;MAF_USDA=2.459
NC_035085.1	45789893	.	C	T	.	.	MAF_USDA=4.098
NC_035085.1	45790018	.	C	A	.	.	MAF_INRAE=8.333;MAF_USDA=19.412
NC_035085.1	45790135	.	C	A	.	.	MAF_INRAE=38.608;MAF_USDA=40.0
NC_035085.1	45790182	.	G	T	.	.	MAF_INRAE=1.667;MAF_USDA=4.118
NC_035085.1	45790218	.	C	T	.	.	MAF_USDA=5.294
NC_035085.1	45790238	.	G	A	.	.	MAF_INRAE=37.975;MAF_USDA=40.476
NC_035085.1	45790373	.	T	G	.	.	MAF_USDA=2.459
NC_035085.1	45790381	.	G	A	.	.	MAF_INRAE=32.911;MAF_USDA=48.824
NC_035085.1	45790392	.	C	A	.	.	MAF_USDA=3.279
NC_035085.1	45790397	.	C	T	.	.	MAF_USDA=6.25
NC_035085.1	45790513	.	T	A	.	.	MAF_INRAE=1.667;MAF_USDA=6.557
NC_035085.1	45790609	.	G	T	.	.	MAF_USDA=7.5
NC_035085.1	45790661	.	A	T	.	.	MAF_INRAE=6.667;MAF_USDA=2.459
NC_035085.1	45790684	.	A	G	.	.	MAF_INRAE=14.167;MAF_USDA=25.882
NC_035085.1	45790700	.	T	C	.	.	MAF_USDA=2.459
NC_035085.1	45790729	.	G	A	.	.	MAF_INRAE=7.5;MAF_USDA=7.059
NC_035085.1	45790737	.	C	T	.	.	MAF_INRAE=37.975;MAF_USDA=33.529
NC_035085.1	45790745	.	A	G	.	.	MAF_INRAE=7.5;MAF_USDA=8.235
NC_035085.1	45790868	.	C	T	.	.	MAF_INRAE=7.5;MAF_USDA=12.353
NC_035085.1	45791015	.	G	A	.	.	MAF_USDA=2.941
NC_035085.1	45791123	.	G	C	.	.	MAF_USDA=8.333
NC_035085.1	45791174	.	C	T	.	.	MAF_USDA=4.918
NC_035085.1	45791192	.	G	A	.	.	MAF_INRAE=32.278;MAF_USDA=41.176
NC_035085.1	45791198	.	C	T	.	.	MAF_USDA=9.836
NC_035085.1	45791201	.	G	A	.	.	MAF_USDA=4.167
NC_035085.1	45791203	.	C	T	.	.	MAF_INRAE=38.608;MAF_USDA=33.529
NC_035085.1	45791268	.	G	A	.	.	MAF_INRAE=6.667;MAF_USDA=11.176
NC_035085.1	45791283	.	A	C	.	.	MAF_INRAE=6.667;MAF_USDA=11.176
NC_035085.1	45791302	.	C	T	.	.	MAF_USDA=39.583
NC_035085.1	45791360	.	A	C	.	.	MAF_INRAE=24.684;MAF_USDA=29.412
NC_035085.1	45791363	.	A	C	.	.	MAF_INRAE=1.667;MAF_USDA=3.279
NC_035085.1	45791416	.	C	T	.	.	MAF_INRAE=7.5;MAF_USDA=7.059
NC_035085.1	45791437	.	A	C	.	.	MAF_INRAE=31.646;MAF_USDA=41.765
NC_035085.1	45791438	.	G	A	.	.	MAF_INRAE=5.833;MAF_USDA=12.353
NC_035085.1	45791451	.	T	G	.	.	MAF_INRAE=32.911;MAF_USDA=47.059
NC_035085.1	45791457	.	C	T	.	.	MAF_INRAE=5.833;MAF_USDA=14.706
NC_035085.1	45791494	.	T	C	.	.	MAF_INRAE=1.667;MAF_USDA=5.294
NC_035085.1	45791604	.	T	C	.	.	MAF_USDA=7.377
NC_035085.1	45791639	.	G	T	.	.	MAF_INRAE=34.177;MAF_USDA=47.059
NC_035085.1	45791640	.	C	T	.	.	MAF_INRAE=26.667;MAF_USDA=47.059
NC_035085.1	45791686	.	T	C	.	.	MAF_INRAE=7.5;MAF_USDA=4.118
NC_035085.1	45791838	.	A	G	.	.	MAF_INRAE=9.167;MAF_USDA=12.941
NC_035085.1	45791893	.	C	G	.	.	MAF_USDA=2.941
NC_035085.1	45791906	.	C	T	.	.	MAF_USDA=8.333
NC_035085.1	45791913	.	C	T	.	.	MAF_USDA=4.098
NC_035085.1	45791921	.	G	T	.	.	MAF_USDA=8.333
NC_035085.1	45791923	.	C	A	.	.	MAF_USDA=8.333
NC_035085.1	45791947	.	G	T	.	.	MAF_INRAE=10.526
NC_035085.1	45792104	.	T	C	.	.	MAF_USDA=3.279
NC_035085.1	45792138	.	A	G	.	.	MAF_INRAE=1.667;MAF_USDA=4.098
NC_035085.1	45792157	.	C	A	.	.	MAF_USDA=1.639
NC_035085.1	45792243	.	A	G	.	.	MAF_INRAE=10.526
NC_035085.1	45792333	.	C	G	.	.	MAF_USDA=3.279
NC_035085.1	45792339	.	T	C	.	.	MAF_INRAE=9.167;MAF_USDA=8.235
NC_035085.1	45792355	.	G	C	.	.	MAF_INRAE=1.667;MAF_USDA=5.738
NC_035085.1	45792391	.	T	C	.	.	MAF_INRAE=9.167;MAF_USDA=10.0
NC_035085.1	45792396	.	G	A	.	.	MAF_INRAE=2.5
NC_035085.1	45792461	.	T	G	.	.	MAF_INRAE=8.861;MAF_USDA=12.941
NC_035085.1	45792524	.	G	A	.	.	MAF_USDA=4.098
NC_035085.1	45792565	.	C	T	.	.	MAF_USDA=15.882
NC_035085.1	45792585	.	C	T	.	.	MAF_INRAE=31.013;MAF_USDA=45.882
NC_035085.1	45792586	.	G	A	.	.	MAF_USDA=3.529
NC_035085.1	45792592	.	T	G	.	.	MAF_INRAE=9.167;MAF_USDA=10.0
NC_035085.1	45792619	.	C	T	.	.	MAF_USDA=2.459
NC_035085.1	45792620	.	A	T	.	.	MAF_USDA=2.459
NC_035085.1	45792638	.	A	C	.	.	MAF_USDA=2.459
NC_035085.1	45792649	.	T	C	.	.	MAF_INRAE=47.368;MAF_USDA=34.706
NC_035085.1	45792729	.	T	G	.	.	MAF_USDA=5.882
NC_035085.1	45792795	.	A	C	.	.	MAF_INRAE=7.5;MAF_USDA=4.706
NC_035085.1	45792897	.	T	A	.	.	MAF_USDA=10.656
NC_035085.1	45792976	.	C	A	.	.	MAF_INRAE=9.167;MAF_USDA=7.059
NC_035085.1	45793022	.	G	C	.	.	MAF_USDA=4.918
NC_035085.1	45793028	.	A	G	.	.	MAF_INRAE=10.0;MAF_USDA=23.529
NC_035085.1	45793059	.	C	A	.	.	MAF_INRAE=10.0;MAF_USDA=22.941
NC_035085.1	45793106	.	A	C	.	.	MAF_INRAE=7.5;MAF_USDA=4.118
NC_035085.1	45793109	.	A	C	.	.	MAF_USDA=15.294
NC_035085.1	45793259	.	A	T	.	.	MAF_INRAE=8.333;MAF_USDA=5.294
NC_035085.1	45793291	.	G	A	.	.	MAF_USDA=2.459
NC_035085.1	45793465	.	A	T	.	.	MAF_INRAE=1.667;MAF_USDA=9.016
NC_035085.1	45793476	.	C	A	.	.	MAF_INRAE=37.975;MAF_USDA=34.706
NC_035085.1	45793557	.	G	T	.	.	MAF_USDA=1.639
NC_035085.1	45793560	.	G	C	.	.	MAF_USDA=4.706
NC_035085.1	45793635	.	T	G	.	.	MAF_USDA=2.5
NC_035085.1	45793661	.	T	C	.	.	MAF_INRAE=7.5;MAF_USDA=15.294
NC_035085.1	45793667	.	G	A	.	.	MAF_INRAE=10.526
NC_035085.1	45793744	.	A	T	.	.	MAF_INRAE=7.5;MAF_USDA=4.118
NC_035085.1	45793811	.	A	T	.	.	MAF_USDA=5.882
NC_035085.1	45793835	.	T	C	.	.	MAF_INRAE=30.38;MAF_USDA=44.118
NC_035085.1	45793858	.	A	G	.	.	MAF_INRAE=1.667;MAF_USDA=11.765
NC_035085.1	45794010	.	A	T	.	.	MAF_INRAE=26.582;MAF_USDA=17.647
NC_035085.1	45794119	.	G	A	.	.	MAF_INRAE=7.5;MAF_USDA=4.118
NC_035085.1	45794151	.	G	T	.	.	MAF_INRAE=20.253;MAF_USDA=22.353
NC_035085.1	45794257	.	C	T	.	.	MAF_INRAE=15.823;MAF_USDA=2.459
NC_035085.1	45794280	.	A	C	.	.	MAF_USDA=18.033
NC_035085.1	45794402	.	G	A	.	.	MAF_USDA=5.738
NC_035085.1	45794481	.	G	A	.	.	MAF_USDA=6.667
NC_035085.1	45794681	.	C	T	.	.	MAF_INRAE=20.886;MAF_USDA=5.294
NC_035085.1	45794734	.	G	A	.	.	MAF_USDA=1.639
NC_035085.1	45794865	.	A	C	.	.	MAF_INRAE=10.526
NC_035085.1	45794947	.	G	A	.	.	MAF_INRAE=10.526
NC_035085.1	45794982	.	G	A	.	.	MAF_USDA=2.353
NC_035085.1	45795031	.	C	T	.	.	MAF_INRAE=24.051;MAF_USDA=36.471
NC_035085.1	45795089	.	C	A	.	.	MAF_INRAE=10.526;MAF_USDA=24.706
NC_035085.1	45795126	.	T	C	.	.	MAF_USDA=13.934
NC_035085.1	45795143	.	A	T	.	.	MAF_INRAE=26.316;MAF_USDA=2.459
NC_035085.1	45795145	.	A	G	.	.	MAF_INRAE=7.5;MAF_USDA=31.765
NC_035085.1	45795197	.	C	G	.	.	MAF_USDA=5.738
NC_035085.1	45795198	.	C	A	.	.	MAF_USDA=5.738
NC_035085.1	45795216	.	C	A	.	.	MAF_USDA=5.738
NC_035085.1	45795217	.	A	C	.	.	MAF_USDA=2.353
NC_035085.1	45795224	.	T	C	.	.	MAF_INRAE=15.19;MAF_USDA=45.882
NC_035085.1	45795264	.	A	C	.	.	MAF_INRAE=10.127;MAF_USDA=25.294
NC_035085.1	45795350	.	A	G	.	.	MAF_INRAE=31.646;MAF_USDA=40.588
NC_035085.1	45795443	.	T	C	.	.	MAF_INRAE=6.667;MAF_USDA=4.918
NC_035085.1	45795449	.	G	A	.	.	MAF_USDA=1.639
NC_035085.1	45795583	.	G	A	.	.	MAF_USDA=9.016
NC_035085.1	45795596	.	T	G	.	.	MAF_USDA=10.0
NC_035085.1	45795616	.	G	T	.	.	MAF_INRAE=6.667;MAF_USDA=5.882
NC_035085.1	45795643	.	A	C	.	.	MAF_INRAE=1.667;MAF_USDA=1.639
NC_035085.1	45795759	.	C	T	.	.	MAF_USDA=4.098
NC_035085.1	45795783	.	A	T	.	.	MAF_USDA=3.279
NC_035085.1	45795811	.	C	A	.	.	MAF_USDA=8.333
NC_035085.1	45795858	.	G	T	.	.	MAF_USDA=2.353
NC_035085.1	45795901	.	G	A	.	.	MAF_USDA=21.176
NC_035085.1	45795952	.	C	T	.	.	MAF_INRAE=32.911;MAF_USDA=40.0
NC_035085.1	45795979	.	G	T	.	.	MAF_USDA=5.738
NC_035085.1	45795982	.	T	G	.	.	MAF_USDA=2.459
NC_035085.1	45796063	.	A	C	.	.	MAF_INRAE=7.595;MAF_USDA=5.294
NC_035085.1	45796073	.	A	C	.	.	MAF_INRAE=6.667;MAF_USDA=3.279
NC_035085.1	45796114	.	T	C	.	.	MAF_USDA=1.639
NC_035085.1	45796115	.	A	G	.	.	MAF_USDA=8.333
NC_035085.1	45796134	.	T	G	.	.	MAF_USDA=1.639
NC_035085.1	45796148	.	C	A	.	.	MAF_INRAE=7.5
NC_035085.1	45796161	.	A	G	.	.	MAF_USDA=5.738
NC_035085.1	45796204	.	A	G	.	.	MAF_INRAE=32.911;MAF_USDA=40.0
NC_035085.1	45796256	.	T	C	.	.	MAF_INRAE=32.911;MAF_USDA=39.412
NC_035085.1	45796329	.	G	A	.	.	MAF_USDA=2.083
NC_035085.1	45796335	.	A	C	.	.	MAF_INRAE=37.975;MAF_USDA=34.706
NC_035085.1	45796430	.	G	T	.	.	MAF_USDA=2.459
NC_035085.1	45796480	.	T	A	.	.	MAF_INRAE=9.167
NC_035085.1	45796558	.	G	T	.	.	MAF_USDA=2.459
NC_035085.1	45796619	.	T	A	.	.	MAF_USDA=1.639
NC_035085.1	45796647	.	C	T	.	.	MAF_INRAE=37.975;MAF_USDA=36.31
NC_035085.1	45796762	.	C	T	.	.	MAF_USDA=2.353
NC_035085.1	45796868	.	T	C	.	.	MAF_USDA=4.918
NC_035085.1	45796900	.	A	G	.	.	MAF_INRAE=25.949;MAF_USDA=37.059
NC_035085.1	45796917	.	A	G	.	.	MAF_INRAE=10.0;MAF_USDA=3.279
NC_035085.1	45796920	.	A	G	.	.	MAF_INRAE=9.167;MAF_USDA=28.235
NC_035085.1	45796929	.	T	A	.	.	MAF_USDA=6.25
NC_035085.1	45796941	.	G	A	.	.	MAF_INRAE=12.658;MAF_USDA=35.294
NC_035085.1	45796997	.	C	T	.	.	MAF_USDA=2.459
NC_035085.1	45797043	.	A	C	.	.	MAF_INRAE=31.013;MAF_USDA=37.059
NC_035085.1	45797117	.	A	G	.	.	MAF_INRAE=30.38;MAF_USDA=38.235
NC_035085.1	45797132	.	G	C	.	.	MAF_USDA=10.588
NC_035085.1	45797133	.	T	A	.	.	MAF_USDA=1.639
NC_035085.1	45797134	.	T	C	.	.	MAF_USDA=1.639
NC_035085.1	45797136	.	G	A	.	.	MAF_USDA=4.098
NC_035085.1	45797153	.	C	A	.	.	MAF_INRAE=31.013;MAF_USDA=37.647
NC_035085.1	45797173	.	A	C	.	.	MAF_USDA=4.098
NC_035085.1	45797180	.	G	T	.	.	MAF_INRAE=31.013;MAF_USDA=37.059
NC_035085.1	45797195	.	T	G	.	.	MAF_INRAE=22.5;MAF_USDA=37.059
NC_035085.1	45797318	.	T	G	.	.	MAF_INRAE=6.667;MAF_USDA=5.294
NC_035085.1	45797373	.	G	T	.	.	MAF_INRAE=37.975;MAF_USDA=43.75
NC_035085.1	45797385	.	T	G	.	.	MAF_USDA=1.639
NC_035085.1	45797436	.	A	T	.	.	MAF_USDA=14.583
NC_035085.1	45797568	.	G	A	.	.	MAF_INRAE=17.722;MAF_USDA=21.176
NC_035085.1	45797569	.	G	A	.	.	MAF_USDA=5.294
NC_035085.1	45797640	.	G	T	.	.	MAF_INRAE=18.354;MAF_USDA=14.706
NC_035085.1	45797653	.	C	T	.	.	MAF_USDA=3.279
NC_035085.1	45797677	.	A	G	.	.	MAF_INRAE=22.785;MAF_USDA=41.176
NC_035085.1	45797679	.	C	A	.	.	MAF_INRAE=15.0;MAF_USDA=42.353
NC_035085.1	45797691	.	A	G	.	.	MAF_INRAE=7.595;MAF_USDA=5.882
NC_035085.1	45797719	.	T	G	.	.	MAF_INRAE=7.5
NC_035085.1	45797773	.	C	A	.	.	MAF_USDA=5.738
NC_035085.1	45797817	.	G	A	.	.	MAF_INRAE=31.013;MAF_USDA=37.059
NC_035085.1	45797829	.	T	A	.	.	MAF_USDA=2.459
NC_035085.1	45797838	.	A	G	.	.	MAF_USDA=3.333
NC_035085.1	45797843	.	A	G	.	.	MAF_USDA=3.333
NC_035085.1	45797844	.	A	C	.	.	MAF_USDA=3.333
NC_035085.1	45797891	.	C	G	.	.	MAF_USDA=1.639
NC_035085.1	45797898	.	C	T	.	.	MAF_INRAE=7.595;MAF_USDA=9.412
NC_035085.1	45797914	.	C	G	.	.	MAF_INRAE=15.823;MAF_USDA=2.459
NC_035085.1	45797983	.	T	C	.	.	MAF_INRAE=18.354;MAF_USDA=32.353
NC_035085.1	45798036	.	C	T	.	.	MAF_USDA=2.083
NC_035085.1	45798081	.	A	G	.	.	MAF_INRAE=25.949;MAF_USDA=41.765
NC_035085.1	45798133	.	C	G	.	.	MAF_INRAE=25.949;MAF_USDA=46.471
NC_035085.1	45798241	.	C	A	.	.	MAF_INRAE=37.975
NC_035085.1	45798314	.	T	C	.	.	MAF_USDA=2.083
NC_035085.1	45798381	.	T	A	.	.	MAF_INRAE=6.667;MAF_USDA=9.146
NC_035085.1	45798430	.	C	A	.	.	MAF_USDA=5.738
NC_035085.1	45798520	.	G	A	.	.	MAF_INRAE=6.667;MAF_USDA=22.353
NC_035085.1	45798624	.	G	A	.	.	MAF_USDA=3.279
NC_035085.1	45798711	.	T	G	.	.	MAF_INRAE=34.177;MAF_USDA=47.059
NC_035085.1	45798744	.	A	C	.	.	MAF_INRAE=6.667;MAF_USDA=21.311
NC_035085.1	45799575	.	T	G	.	.	MAF_USDA=8.333
NC_035085.1	45799725	.	C	T	.	.	MAF_INRAE=7.595;MAF_USDA=5.882
NC_035085.1	45799726	.	G	A	.	.	MAF_INRAE=7.5;MAF_USDA=18.033
NC_035085.1	45799742	.	C	T	.	.	MAF_INRAE=10.526
NC_035085.1	45799793	.	T	G	.	.	MAF_INRAE=6.667;MAF_USDA=17.213
NC_035085.1	45799815	.	G	A	.	.	MAF_USDA=8.824
NC_035085.1	45799820	.	T	C	.	.	MAF_INRAE=6.667;MAF_USDA=17.213
NC_035085.1	45799893	.	G	A	.	.	MAF_USDA=1.639
NC_035085.1	45799907	.	T	C	.	.	MAF_INRAE=18.354;MAF_USDA=21.429
NC_035085.1	45799992	.	A	G	.	.	MAF_INRAE=6.667;MAF_USDA=14.754
NC_035085.1	45800076	.	G	A	.	.	MAF_INRAE=6.667;MAF_USDA=3.279
NC_035085.1	45800124	.	C	A	.	.	MAF_INRAE=37.975;MAF_USDA=32.353
NC_035085.1	45800125	.	T	C	.	.	MAF_INRAE=31.667;MAF_USDA=32.941
NC_035085.1	45800129	.	A	T	.	.	MAF_INRAE=31.667;MAF_USDA=32.941
NC_035085.1	45800152	.	T	G	.	.	MAF_INRAE=31.013;MAF_USDA=46.471
NC_035085.1	45800183	.	T	G	.	.	MAF_USDA=2.083
NC_035085.1	45800288	.	C	A	.	.	MAF_INRAE=31.013;MAF_USDA=40.588
NC_035085.1	45800310	.	G	T	.	.	MAF_INRAE=10.526
NC_035085.1	45800339	.	C	A	.	.	MAF_USDA=2.459
NC_035085.1	45800350	.	G	A	.	.	MAF_USDA=2.353
NC_035085.1	45800399	.	G	T	.	.	MAF_USDA=4.918
NC_035085.1	45800413	.	G	T	.	.	MAF_USDA=1.639
NC_035085.1	45800567	.	T	A	.	.	MAF_USDA=4.918
NC_035085.1	45800724	.	T	G	.	.	MAF_INRAE=18.354;MAF_USDA=20.588
NC_035085.1	45800795	.	T	G	.	.	MAF_USDA=1.639
NC_035085.1	45800807	.	C	T	.	.	MAF_USDA=8.333
NC_035085.1	45800820	.	G	A	.	.	MAF_USDA=10.0
NC_035085.1	45800829	.	CGA	CGG	.	.	MAF_USDA=18.182
NC_035085.1	45800831	.	A	G	.	.	MAF_INRAE=9.167
NC_035085.1	45800845	.	A	C	.	.	MAF_INRAE=18.354;MAF_USDA=29.412
NC_035085.1	45800854	.	T	C	.	.	MAF_INRAE=30.38;MAF_USDA=38.824
NC_035085.1	45800903	.	T	A	.	.	MAF_USDA=3.279
NC_035085.1	45800922	.	C	T	.	.	MAF_USDA=4.918
NC_035085.1	45800943	.	C	T	.	.	MAF_INRAE=7.595;MAF_USDA=4.706
NC_035085.1	45801047	.	G	A	.	.	MAF_INRAE=6.667;MAF_USDA=4.118
NC_035085.1	45801096	.	A	C	.	.	MAF_INRAE=37.975;MAF_USDA=33.529
NC_035085.1	45801114	.	C	A	.	.	MAF_USDA=10.0
NC_035085.1	45801118	.	T	A	.	.	MAF_INRAE=6.667
NC_035085.1	45801136	.	A	T	.	.	MAF_USDA=2.459
NC_035085.1	45801157	.	G	T	.	.	MAF_USDA=16.667
NC_035085.1	45801174	.	A	T	.	.	MAF_USDA=8.333
NC_035085.1	45801180	.	A	C	.	.	MAF_INRAE=14.167
NC_035085.1	45801235	.	C	T	.	.	MAF_INRAE=9.167;MAF_USDA=3.279
NC_035085.1	45801247	.	G	A	.	.	MAF_USDA=1.639
NC_035085.1	45801259	.	G	T	.	.	MAF_INRAE=6.667;MAF_USDA=3.279
NC_035085.1	45801265	.	T	A	.	.	MAF_INRAE=18.354;MAF_USDA=16.393
NC_035085.1	45801274	.	G	A	.	.	MAF_INRAE=6.667;MAF_USDA=4.706
NC_035085.1	45801282	.	C	A	.	.	MAF_INRAE=9.167;MAF_USDA=3.279
NC_035085.1	45801298	.	A	G	.	.	MAF_USDA=6.25
NC_035085.1	45801326	.	T	A	.	.	MAF_USDA=3.279
NC_035085.1	45801383	.	G	T	.	.	MAF_INRAE=30.38;MAF_USDA=44.706
NC_035085.1	45801384	.	A	T	.	.	MAF_INRAE=8.333;MAF_USDA=16.393
NC_035085.1	45801480	.	G	A	.	.	MAF_USDA=8.235
NC_035085.1	45801609	.	T	C	.	.	MAF_INRAE=6.667;MAF_USDA=4.118
NC_035085.1	45801699	.	A	G	.	.	MAF_INRAE=7.595;MAF_USDA=32.941
NC_035085.1	45801705	.	G	A	.	.	MAF_USDA=1.639
NC_035085.1	45801733	.	G	A	.	.	MAF_INRAE=6.667;MAF_USDA=3.279
NC_035085.1	45801754	.	C	A	.	.	MAF_INRAE=39.873;MAF_USDA=28.824
NC_035085.1	45801788	.	C	T	.	.	MAF_USDA=10.656
NC_035085.1	45801789	.	G	A	.	.	MAF_INRAE=20.886;MAF_USDA=22.941
NC_035085.1	45801804	.	G	A	.	.	MAF_INRAE=7.5;MAF_USDA=16.393
NC_035085.1	45801806	.	T	C	.	.	MAF_USDA=4.098
NC_035085.1	45801808	.	T	C	.	.	MAF_USDA=1.639
NC_035085.1	45801922	.	C	T	.	.	MAF_USDA=2.459
NC_035085.1	45801993	.	A	G	.	.	MAF_USDA=17.262
NC_035085.1	45802024	.	C	T	.	.	MAF_USDA=1.639
NC_035085.1	45802038	.	C	T	.	.	MAF_USDA=2.941
NC_035085.1	45802050	.	C	T	.	.	MAF_INRAE=24.051;MAF_USDA=19.412
NC_035085.1	45802062	.	T	C	.	.	MAF_INRAE=26.582;MAF_USDA=23.529
NC_035085.1	45802094	.	C	T	.	.	MAF_USDA=2.083
NC_035085.1	45802142	.	C	T	.	.	MAF_INRAE=10.526
NC_035085.1	45802181	.	G	A	.	.	MAF_USDA=3.529
NC_035085.1	45802224	.	A	G	.	.	MAF_INRAE=15.19;MAF_USDA=3.279
NC_035085.1	45802258	.	T	G	.	.	MAF_INRAE=10.526;MAF_USDA=11.176
NC_035085.1	45802289	.	A	G	.	.	MAF_USDA=7.647
NC_035085.1	45802353	.	G	A	.	.	MAF_USDA=4.098
NC_035085.1	45802383	.	T	G	.	.	MAF_INRAE=8.228;MAF_USDA=35.294
NC_035085.1	45802394	.	C	G	.	.	MAF_USDA=9.412
NC_035085.1	45802395	.	A	G	.	.	MAF_INRAE=10.526;MAF_USDA=12.941
NC_035085.1	45802572	.	A	G	.	.	MAF_INRAE=23.418;MAF_USDA=21.311
NC_035085.1	45802604	.	T	C	.	.	MAF_INRAE=8.861;MAF_USDA=41.176
NC_035085.1	45802615	.	C	T	.	.	MAF_USDA=8.333
NC_035085.1	45802692	.	C	G	.	.	MAF_INRAE=23.418;MAF_USDA=21.311
NC_035085.1	45802797	.	A	G	.	.	MAF_INRAE=15.0
NC_035085.1	45802827	.	A	C	.	.	MAF_INRAE=10.526;MAF_USDA=29.508
NC_035085.1	45802877	.	A	G	.	.	MAF_INRAE=37.975;MAF_USDA=33.529
NC_035085.1	45802882	.	T	C	.	.	MAF_INRAE=15.833;MAF_USDA=24.118
NC_035085.1	45802964	.	T	G	.	.	MAF_USDA=1.639
NC_035085.1	45803188	.	C	T	.	.	MAF_INRAE=37.975;MAF_USDA=31.765
NC_035085.1	45803200	.	C	A	.	.	MAF_INRAE=23.418;MAF_USDA=22.951
NC_035085.1	45803272	.	A	C	.	.	MAF_USDA=13.529
NC_035085.1	45803280	.	G	T	.	.	MAF_INRAE=37.975;MAF_USDA=42.353
NC_035085.1	45803386	.	C	T	.	.	MAF_INRAE=15.833;MAF_USDA=17.647
NC_035085.1	45803414	.	G	A	.	.	MAF_INRAE=10.526;MAF_USDA=27.647
NC_035085.1	45803422	.	G	C	.	.	MAF_INRAE=37.975;MAF_USDA=31.765
NC_035085.1	45803451	.	G	T	.	.	MAF_USDA=1.639
NC_035085.1	45803616	.	C	T	.	.	MAF_INRAE=37.975;MAF_USDA=32.353
NC_035085.1	45803639	.	A	G	.	.	MAF_INRAE=8.333;MAF_USDA=7.377
NC_035085.1	45803757	.	A	T	.	.	MAF_INRAE=35.443;MAF_USDA=49.412
NC_035085.1	45803790	.	T	C	.	.	MAF_INRAE=7.5;MAF_USDA=27.059
NC_035085.1	45803824	.	C	A	.	.	MAF_INRAE=10.526;MAF_USDA=6.25
NC_035085.1	45803831	.	C	A	.	.	MAF_USDA=5.0
NC_035085.1	45803838	.	T	G	.	.	MAF_USDA=6.25
NC_035085.1	45803848	.	C	T	.	.	MAF_INRAE=7.5;MAF_USDA=26.471
NC_035085.1	45803856	.	G	T	.	.	MAF_USDA=4.098
NC_035085.1	45803866	.	T	G	.	.	MAF_INRAE=7.5;MAF_USDA=35.294
NC_035085.1	45804082	.	G	T	.	.	MAF_USDA=1.639
NC_035085.1	45804117	.	C	T	.	.	MAF_INRAE=20.886;MAF_USDA=16.471
NC_035085.1	45804250	.	G	A	.	.	MAF_USDA=1.639
NC_035085.1	45804350	.	A	C	.	.	MAF_USDA=3.279
NC_035085.1	45804368	.	A	G	.	.	MAF_INRAE=7.595;MAF_USDA=17.647
NC_035085.1	45804373	.	C	A	.	.	MAF_INRAE=7.595;MAF_USDA=11.765
NC_035085.1	45804391	.	G	T	.	.	MAF_INRAE=36.842;MAF_USDA=8.197
NC_035085.1	45804416	.	A	G	.	.	MAF_INRAE=10.526
NC_035085.1	45804425	.	A	C	.	.	MAF_USDA=13.529
NC_035085.1	45804635	.	G	A	.	.	MAF_USDA=1.639
NC_035085.1	45804702	.	A	G	.	.	MAF_USDA=1.639
NC_035085.1	45804715	.	G	T	.	.	MAF_USDA=1.639
NC_035085.1	45804736	.	A	G	.	.	MAF_USDA=2.459
NC_035085.1	45804738	.	C	T	.	.	MAF_USDA=1.639
NC_035085.1	45804749	.	G	A	.	.	MAF_USDA=2.459
NC_035085.1	45804750	.	A	C	.	.	MAF_USDA=2.459
NC_035085.1	45804757	.	A	C	.	.	MAF_USDA=2.459
NC_035085.1	45804759	.	C	T	.	.	MAF_INRAE=10.526
NC_035085.1	45804763	.	G	A	.	.	MAF_USDA=2.459
NC_035085.1	45804798	.	C	A	.	.	MAF_INRAE=37.975;MAF_USDA=31.765
NC_035085.1	45804799	.	C	A	.	.	MAF_INRAE=6.667;MAF_USDA=3.279
NC_035085.1	45804800	.	G	A	.	.	MAF_USDA=8.333
NC_035085.1	45804805	.	T	A	.	.	MAF_USDA=2.941
NC_035085.1	45804936	.	G	A	.	.	MAF_USDA=1.639
NC_035085.1	45804950	.	A	C	.	.	MAF_INRAE=6.667;MAF_USDA=3.279
NC_035085.1	45804956	.	A	G	.	.	MAF_INRAE=8.333;MAF_USDA=1.639
NC_035085.1	45804961	.	T	C	.	.	MAF_INRAE=8.333;MAF_USDA=3.279
NC_035085.1	45805058	.	A	G	.	.	MAF_USDA=2.941
NC_035085.1	45805070	.	A	T	.	.	MAF_USDA=1.639
NC_035085.1	45805397	.	G	T	.	.	MAF_INRAE=13.333;MAF_USDA=5.833
NC_035085.1	45805472	.	C	A	.	.	MAF_INRAE=13.333;MAF_USDA=8.333
NC_035085.1	45805565	.	T	C	.	.	MAF_INRAE=13.333;MAF_USDA=8.333
NC_035085.1	45805598	.	T	C	.	.	MAF_INRAE=13.333;MAF_USDA=5.738
NC_035085.1	45805616	.	C	T	.	.	MAF_USDA=2.5
NC_035085.1	45805638	.	G	T	.	.	MAF_USDA=2.5
NC_035085.1	45805642	.	G	A	.	.	MAF_USDA=1.667
NC_035085.1	45805645	.	T	A	.	.	MAF_USDA=1.667
NC_035085.1	45805648	.	A	C	.	.	MAF_USDA=1.667
NC_035085.1	45805682	.	A	T	.	.	MAF_INRAE=1.667
NC_035085.1	45805737	.	C	T	.	.	MAF_USDA=8.333
NC_035085.1	45805752	.	C	T	.	.	MAF_USDA=1.639
NC_035085.1	45805834	.	C	T	.	.	MAF_USDA=7.143
NC_035085.1	45805851	.	G	A	.	.	MAF_USDA=1.667
NC_035085.1	45805861	.	G	A	.	.	MAF_USDA=12.5
NC_035085.1	45805911	.	C	T	.	.	MAF_USDA=6.627
NC_035085.1	45805912	.	G	A	.	.	MAF_USDA=9.036
NC_035085.1	45805918	.	G	A	.	.	MAF_USDA=2.542
NC_035085.1	45805925	.	C	T	.	.	MAF_USDA=1.695
NC_035085.1	45805983	.	G	A	.	.	MAF_INRAE=33.544;MAF_USDA=32.353
NC_035085.1	45806002	.	T	C	.	.	MAF_INRAE=6.667;MAF_USDA=4.098
NC_035085.1	45806050	.	G	T	.	.	MAF_INRAE=29.114;MAF_USDA=36.471
NC_035085.1	45806066	.	G	T	.	.	MAF_INRAE=6.667;MAF_USDA=7.059
NC_035085.1	45806071	.	A	T	.	.	MAF_INRAE=47.368;MAF_USDA=31.176
NC_035085.1	45806111	.	G	A	.	.	MAF_INRAE=23.418
NC_035085.1	45806188	.	C	A	.	.	MAF_INRAE=27.848;MAF_USDA=37.647
NC_035085.1	45806347	.	T	G	.	.	MAF_INRAE=13.333;MAF_USDA=5.738
NC_035085.1	45806408	.	T	C	.	.	MAF_USDA=13.115
NC_035085.1	45806409	.	A	C	.	.	MAF_USDA=13.115
NC_035085.1	45806472	.	C	T	.	.	MAF_INRAE=15.833
NC_035085.1	45806531	.	C	T	.	.	MAF_INRAE=38.608;MAF_USDA=31.765
NC_035085.1	45806548	.	C	T	.	.	MAF_USDA=3.279
NC_035085.1	45806623	.	G	A	.	.	MAF_INRAE=1.667
NC_035085.1	45806636	.	T	C	.	.	MAF_INRAE=16.456;MAF_USDA=29.412
NC_035085.1	45806637	.	G	A	.	.	MAF_INRAE=31.667;MAF_USDA=33.529
NC_035085.1	45806688	.	T	A	.	.	MAF_USDA=4.167
NC_035085.1	45806786	.	A	C	.	.	MAF_USDA=2.459
NC_035085.1	45806882	.	T	A	.	.	MAF_USDA=2.459
NC_035085.1	45807306	.	C	A	.	.	MAF_INRAE=3.797;MAF_USDA=1.765
NC_035085.1	45807339	.	A	T	.	.	MAF_INRAE=3.797;MAF_USDA=1.639
NC_035085.1	45807354	.	A	G	.	.	MAF_USDA=3.279
NC_035085.1	45807465	.	C	T	.	.	MAF_INRAE=6.667;MAF_USDA=2.459
NC_035085.1	45807559	.	T	G	.	.	MAF_INRAE=32.911;MAF_USDA=50.0
NC_035085.1	45807636	.	G	A	.	.	MAF_USDA=1.639
NC_035085.1	45807681	.	G	T	.	.	MAF_USDA=1.639
NC_035085.1	45807684	.	C	T	.	.	MAF_USDA=5.738
NC_035085.1	45807707	.	G	T	.	.	MAF_INRAE=38.608;MAF_USDA=32.941
NC_035085.1	45807735	.	A	C	.	.	MAF_INRAE=6.667;MAF_USDA=4.706
NC_035085.1	45807746	.	G	A	.	.	MAF_INRAE=37.342;MAF_USDA=32.353
NC_035085.1	45807820	.	G	T	.	.	MAF_INRAE=1.667
NC_035085.1	45807831	.	T	A	.	.	MAF_USDA=8.333
NC_035085.1	45807976	.	C	G	.	.	MAF_USDA=1.639
NC_035085.1	45808135	.	A	G	.	.	MAF_INRAE=3.797;MAF_USDA=1.639
NC_035085.1	45808188	.	T	C	.	.	MAF_INRAE=20.886;MAF_USDA=7.647
NC_035085.1	45808411	.	T	C	.	.	MAF_USDA=1.639
NC_035085.1	45808539	.	G	T	.	.	MAF_USDA=2.459
NC_035085.1	45808621	.	G	T	.	.	MAF_USDA=18.235
NC_035085.1	45808637	.	G	A	.	.	MAF_INRAE=6.667;MAF_USDA=4.118
NC_035085.1	45808718	.	C	T	.	.	MAF_USDA=8.333
NC_035085.1	45808731	.	G	A	.	.	MAF_USDA=8.333
NC_035085.1	45808792	.	G	T	.	.	MAF_INRAE=37.975;MAF_USDA=40.588
NC_035085.1	45808843	.	T	G	.	.	MAF_INRAE=20.253;MAF_USDA=8.235
NC_035085.1	45808870	.	G	A	.	.	MAF_USDA=1.639
NC_035085.1	45808944	.	G	A	.	.	MAF_USDA=1.639
NC_035085.1	45809076	.	G	T	.	.	MAF_USDA=2.459
NC_035085.1	45809081	.	A	C	.	.	MAF_INRAE=37.975;MAF_USDA=39.412
NC_035085.1	45809104	.	G	A	.	.	MAF_USDA=2.459
NC_035085.1	45809183	.	A	G	.	.	MAF_INRAE=21.519;MAF_USDA=7.647
NC_035085.1	45809217	.	A	T	.	.	MAF_USDA=3.529
NC_035085.1	45809247	.	G	A	.	.	MAF_USDA=8.333
NC_035085.1	45809265	.	G	C	.	.	MAF_USDA=1.667
NC_035085.1	45809379	.	C	A	.	.	MAF_INRAE=6.667;MAF_USDA=3.279
NC_035085.1	45809412	.	A	C	.	.	MAF_USDA=3.529
NC_035085.1	45809482	.	G	A	.	.	MAF_USDA=2.459
NC_035085.1	45809565	.	C	A	.	.	MAF_USDA=2.941
NC_035085.1	45809748	.	T	A	.	.	MAF_INRAE=22.785;MAF_USDA=38.824
NC_035085.1	45809756	.	T	A	.	.	MAF_INRAE=38.608;MAF_USDA=40.588
NC_035085.1	45809907	.	G	A	.	.	MAF_INRAE=38.608;MAF_USDA=32.941
NC_035085.1	45809988	.	C	T	.	.	MAF_USDA=10.417
NC_035085.1	45810033	.	T	C	.	.	MAF_INRAE=30.833
NC_035085.1	45810167	.	G	T	.	.	MAF_USDA=6.557
NC_035085.1	45810192	.	G	T	.	.	MAF_USDA=9.412
NC_035085.1	45810226	.	C	T	.	.	MAF_INRAE=34.177;MAF_USDA=35.882
NC_035085.1	45810284	.	A	G	.	.	MAF_INRAE=10.526;MAF_USDA=3.279
NC_035085.1	45810432	.	A	G	.	.	MAF_INRAE=7.5
NC_035085.1	45810451	.	G	T	.	.	MAF_INRAE=37.975;MAF_USDA=38.824
NC_035085.1	45810497	.	A	C	.	.	MAF_USDA=3.279
NC_035085.1	45810502	.	T	G	.	.	MAF_INRAE=6.667;MAF_USDA=3.529
NC_035085.1	45810503	.	C	A	.	.	MAF_USDA=10.0
NC_035085.1	45810509	.	C	A	.	.	MAF_INRAE=7.5
NC_035085.1	45810559	.	T	A	.	.	MAF_USDA=2.459
NC_035085.1	45810685	.	G	A	.	.	MAF_USDA=3.279
NC_035085.1	45810688	.	G	A	.	.	MAF_INRAE=3.797;MAF_USDA=3.279
NC_035085.1	45810702	.	G	A	.	.	MAF_USDA=3.279
NC_035085.1	45810784	.	G	A	.	.	MAF_USDA=4.918
NC_035085.1	45810928	.	C	T	.	.	MAF_USDA=3.279
NC_035085.1	45810968	.	C	G	.	.	MAF_INRAE=38.608;MAF_USDA=31.765
NC_035085.1	45811025	.	G	C	.	.	MAF_INRAE=6.667;MAF_USDA=4.118
NC_035085.1	45811083	.	A	C	.	.	MAF_USDA=8.333
NC_035085.1	45811294	.	C	A	.	.	MAF_USDA=4.918
NC_035085.1	45811341	.	C	T	.	.	MAF_INRAE=21.667;MAF_USDA=18.235
NC_035085.1	45811353	.	C	T	.	.	MAF_INRAE=27.215;MAF_USDA=19.412
NC_035085.1	45811613	.	G	A	.	.	MAF_INRAE=17.089
NC_035085.1	45811713	.	GTTTTTC	GTTTTTT	.	.	MAF_USDA=10.417
NC_035085.1	45811719	.	C	T	.	.	MAF_INRAE=21.519;MAF_USDA=8.475
NC_035085.1	45811728	.	C	T	.	.	MAF_USDA=8.333
NC_035085.1	45811769	.	C	A	.	.	MAF_USDA=6.557
NC_035085.1	45811840	.	G	A	.	.	MAF_INRAE=7.5;MAF_USDA=4.918
NC_035085.1	45811848	.	G	A	.	.	MAF_INRAE=6.667;MAF_USDA=4.167
NC_035085.1	45811860	.	C	G	.	.	MAF_INRAE=37.975;MAF_USDA=43.75
NC_035085.1	45811988	.	G	A	.	.	MAF_USDA=1.667
NC_035085.1	45812027	.	T	A	.	.	MAF_INRAE=27.848;MAF_USDA=21.765
NC_035085.1	45812085	.	C	G	.	.	MAF_USDA=4.098
NC_035085.1	45812106	.	G	A	.	.	MAF_USDA=1.639
NC_035085.1	45812119	.	C	T	.	.	MAF_USDA=2.459
NC_035085.1	45812172	.	C	G	.	.	MAF_INRAE=2.632
NC_035085.1	45812245	.	C	T	.	.	MAF_USDA=2.941
NC_035085.1	45812323	.	A	T	.	.	MAF_INRAE=37.975;MAF_USDA=35.294
NC_035085.1	45812404	.	G	T	.	.	MAF_USDA=3.529
NC_035085.1	45812468	.	G	A	.	.	MAF_INRAE=10.526;MAF_USDA=11.176
NC_035085.1	45812479	.	A	C	.	.	MAF_USDA=1.639
NC_035085.1	45812562	.	C	T	.	.	MAF_USDA=46.471
NC_035085.1	45812575	.	C	T	.	.	MAF_USDA=10.588
NC_035085.1	45812740	.	C	A	.	.	MAF_USDA=1.639
NC_035085.1	45812813	.	A	G	.	.	MAF_INRAE=38.608;MAF_USDA=47.647
NC_035085.1	45812960	.	A	T	.	.	MAF_INRAE=37.975;MAF_USDA=48.235
NC_035085.1	45812970	.	A	T	.	.	MAF_USDA=8.333
NC_035085.1	45812971	.	G	A	.	.	MAF_INRAE=37.975;MAF_USDA=1.639
NC_035085.1	45812981	.	T	A	.	.	MAF_INRAE=37.975;MAF_USDA=47.059
NC_035085.1	45813003	.	A	G	.	.	MAF_INRAE=37.975;MAF_USDA=35.882
NC_035085.1	45813015	.	T	C	.	.	MAF_USDA=2.459
NC_035085.1	45813218	.	A	G	.	.	MAF_INRAE=37.975;MAF_USDA=28.689
NC_035085.1	45813292	.	A	G	.	.	MAF_USDA=1.639
NC_035085.1	45813343	.	C	T	.	.	MAF_INRAE=37.975;MAF_USDA=48.824
NC_035085.1	45813354	.	C	A	.	.	MAF_USDA=11.765
NC_035085.1	45813376	.	C	T	.	.	MAF_USDA=2.459
NC_035085.1	45813386	.	A	C	.	.	MAF_INRAE=15.823;MAF_USDA=3.279
NC_035085.1	45813434	.	G	C	.	.	MAF_USDA=3.279
NC_035085.1	45813458	.	A	C	.	.	MAF_INRAE=37.975;MAF_USDA=47.647
NC_035085.1	45813546	.	G	T	.	.	MAF_USDA=8.333
NC_035085.1	45813559	.	G	A	.	.	MAF_USDA=8.333
NC_035085.1	45813740	.	T	G	.	.	MAF_INRAE=37.975;MAF_USDA=47.647
NC_035085.1	45813804	.	T	A	.	.	MAF_USDA=4.706
NC_035085.1	45813820	.	C	A	.	.	MAF_USDA=8.824
NC_035085.1	45813842	.	C	T	.	.	MAF_USDA=11.765
NC_035085.1	45813867	.	C	G	.	.	MAF_USDA=5.738
NC_035085.1	45813877	.	C	T	.	.	MAF_USDA=1.639
NC_035085.1	45813924	.	A	G	.	.	MAF_USDA=3.529
NC_035085.1	45813964	.	G	T	.	.	MAF_USDA=15.294
NC_035085.1	45814037	.	C	A	.	.	MAF_USDA=12.353
NC_035085.1	45814175	.	G	A	.	.	MAF_INRAE=22.785
NC_035085.1	45814255	.	A	G	.	.	MAF_USDA=3.333
NC_035085.1	45814293	.	C	A	.	.	MAF_USDA=5.738
NC_035085.1	45814313	.	C	A	.	.	MAF_INRAE=10.526
NC_035085.1	45814404	.	A	T	.	.	MAF_INRAE=38.608;MAF_USDA=34.118
NC_035085.1	45814409	.	C	A	.	.	MAF_USDA=3.279
NC_035085.1	45814509	.	T	C	.	.	MAF_INRAE=37.975;MAF_USDA=47.647
NC_035085.1	45814652	.	C	T	.	.	MAF_USDA=1.639
NC_035085.1	45814846	.	C	T	.	.	MAF_USDA=1.639
NC_035085.1	45814886	.	C	T	.	.	MAF_USDA=17.059
NC_035085.1	45814898	.	G	A	.	.	MAF_USDA=17.059
NC_035085.1	45815073	.	G	T	.	.	MAF_INRAE=32.911;MAF_USDA=35.882
NC_035085.1	45815275	.	G	A	.	.	MAF_INRAE=32.278;MAF_USDA=35.882
NC_035085.1	45815591	.	C	A	.	.	MAF_INRAE=20.833;MAF_USDA=18.824
NC_035085.1	45815653	.	A	T	.	.	MAF_INRAE=37.975;MAF_USDA=48.824
NC_035085.1	45815860	.	C	A	.	.	MAF_USDA=4.706
NC_035085.1	45816027	.	C	T	.	.	MAF_INRAE=37.975;MAF_USDA=49.412
NC_035085.1	45816028	.	T	G	.	.	MAF_INRAE=31.667;MAF_USDA=49.412
NC_035085.1	45816038	.	T	C	.	.	MAF_USDA=17.059
NC_035085.1	45816068	.	A	G	.	.	MAF_INRAE=32.278;MAF_USDA=46.471
NC_035085.1	45816147	.	G	A	.	.	MAF_INRAE=38.608;MAF_USDA=48.235
NC_035085.1	45816160	.	T	A	.	.	MAF_USDA=8.235
NC_035085.1	45816184	.	G	T	.	.	MAF_INRAE=37.975;MAF_USDA=32.353
NC_035085.1	45816217	.	G	T	.	.	MAF_INRAE=37.975;MAF_USDA=48.235
NC_035085.1	45816409	.	C	T	.	.	MAF_USDA=1.639
NC_035085.1	45816440	.	C	A	.	.	MAF_INRAE=10.526;MAF_USDA=7.377
NC_035085.1	45816690	.	A	G	.	.	MAF_USDA=1.639
NC_035085.1	45816745	.	C	A	.	.	MAF_INRAE=20.886;MAF_USDA=7.647
NC_035085.1	45816838	.	G	A	.	.	MAF_INRAE=6.667
NC_035085.1	45817012	.	A	G	.	.	MAF_USDA=2.459
NC_035085.1	45817195	.	A	C	.	.	MAF_INRAE=38.608
NC_035085.1	45817255	.	A	G	.	.	MAF_INRAE=13.291;MAF_USDA=43.529
NC_035085.1	45817575	.	A	G	.	.	MAF_USDA=5.738
NC_035085.1	45817680	.	A	C	.	.	MAF_USDA=5.294
NC_035085.1	45817709	.	C	T	.	.	MAF_USDA=4.706
NC_035085.1	45817718	.	G	A	.	.	MAF_INRAE=10.526;MAF_USDA=5.738
NC_035085.1	45817808	.	A	C	.	.	MAF_USDA=4.167
NC_035085.1	45817839	.	A	C	.	.	MAF_INRAE=8.228;MAF_USDA=46.471
NC_035085.1	45817855	.	T	G	.	.	MAF_INRAE=10.526;MAF_USDA=46.471
NC_035085.1	45817871	.	G	C	.	.	MAF_USDA=1.639
NC_035085.1	45817909	.	G	A	.	.	MAF_USDA=1.639
NC_035085.1	45817973	.	A	C	.	.	MAF_USDA=5.738
NC_035085.1	45817999	.	C	A	.	.	MAF_USDA=4.118
NC_035085.1	45818008	.	C	G	.	.	MAF_INRAE=25.949;MAF_USDA=19.412
NC_035085.1	45818017	.	A	T	.	.	MAF_USDA=5.882
NC_035085.1	45818118	.	G	A	.	.	MAF_INRAE=28.481;MAF_USDA=45.882
NC_035085.1	45818179	.	T	C	.	.	MAF_USDA=4.918
NC_035085.1	45818337	.	G	T	.	.	MAF_INRAE=6.667;MAF_USDA=3.279
NC_035085.1	45818390	.	A	C	.	.	MAF_INRAE=35.443;MAF_USDA=44.706
NC_035085.1	45818393	.	T	G	.	.	MAF_USDA=2.459
NC_035085.1	45818440	.	T	G	.	.	MAF_INRAE=6.667;MAF_USDA=4.098
NC_035085.1	45818527	.	G	A	.	.	MAF_USDA=4.918
NC_035085.1	45818589	.	G	T	.	.	MAF_USDA=1.639
NC_035085.1	45818629	.	T	C	.	.	MAF_INRAE=3.333;MAF_USDA=14.706
NC_035085.1	45818719	.	G	A	.	.	MAF_USDA=22.917
NC_035085.1	45818733	.	C	A	.	.	MAF_INRAE=26.582;MAF_USDA=25.882
NC_035085.1	45818768	.	C	T	.	.	MAF_INRAE=26.582;MAF_USDA=25.882
NC_035085.1	45818770	.	A	G	.	.	MAF_INRAE=19.167;MAF_USDA=17.647
NC_035085.1	45818782	.	G	C	.	.	MAF_USDA=6.557
NC_035085.1	45818890	.	C	T	.	.	MAF_INRAE=32.911;MAF_USDA=44.706
NC_035085.1	45819020	.	T	C	.	.	MAF_USDA=6.25
NC_035085.1	45819158	.	C	A	.	.	MAF_INRAE=26.582;MAF_USDA=25.882
NC_035085.1	45819159	.	G	T	.	.	MAF_USDA=15.882
NC_035085.1	45819193	.	C	A	.	.	MAF_USDA=4.918
NC_035085.1	45819228	.	C	T	.	.	MAF_INRAE=10.526
NC_035085.1	45819230	.	T	A	.	.	MAF_USDA=7.059
NC_035085.1	45819250	.	G	A	.	.	MAF_INRAE=10.526
NC_035085.1	45819487	.	C	T	.	.	MAF_USDA=2.083
NC_035085.1	45819632	.	C	G	.	.	MAF_INRAE=8.861;MAF_USDA=23.529
NC_035085.1	45819650	.	C	T	.	.	MAF_INRAE=8.333;MAF_USDA=4.918
NC_035085.1	45819690	.	A	G	.	.	MAF_INRAE=10.526
NC_035085.1	45819696	.	A	C	.	.	MAF_USDA=6.557
NC_035085.1	45819744	.	A	G	.	.	MAF_INRAE=26.582;MAF_USDA=21.765
NC_035085.1	45819759	.	C	G	.	.	MAF_USDA=2.459
NC_035085.1	45819887	.	A	T	.	.	MAF_USDA=2.459
NC_035085.1	45819946	.	C	T	.	.	MAF_USDA=2.459
NC_035085.1	45820659	.	A	G	.	.	MAF_USDA=4.918
NC_035085.1	45820663	.	A	G	.	.	MAF_USDA=2.459
NC_035085.1	45820709	.	G	T	.	.	MAF_USDA=2.083
NC_035085.1	45820804	.	G	T	.	.	MAF_USDA=5.738
NC_035085.1	45820906	.	C	T	.	.	MAF_INRAE=49.367;MAF_USDA=14.583
NC_035085.1	45821003	.	T	A	.	.	MAF_USDA=7.5
NC_035085.1	45821098	.	C	A	.	.	MAF_USDA=3.333
NC_035085.1	45821120	.	T	C	.	.	MAF_USDA=10.119
NC_035085.1	45821226	.	G	T	.	.	MAF_USDA=2.083
NC_035085.1	45821264	.	T	C	.	.	MAF_USDA=12.295
NC_035085.1	45821314	.	T	C	.	.	MAF_INRAE=19.167;MAF_USDA=18.824
NC_035085.1	45821323	.	T	G	.	.	MAF_USDA=2.459
NC_035085.1	45821394	.	T	C	.	.	MAF_USDA=2.459
NC_035085.1	45821396	.	C	T	.	.	MAF_USDA=2.459
NC_035085.1	45821425	.	C	T	.	.	MAF_INRAE=50.0;MAF_USDA=11.176
NC_035085.1	45821612	.	G	A	.	.	MAF_INRAE=10.526
NC_035085.1	45821708	.	A	C	.	.	MAF_USDA=18.824
NC_035085.1	45821711	.	T	A	.	.	MAF_USDA=4.098
NC_035085.1	45821712	.	T	G	.	.	MAF_INRAE=10.526
NC_035085.1	45821722	.	A	C	.	.	MAF_USDA=1.639
NC_035085.1	45821876	.	G	T	.	.	MAF_USDA=4.918
NC_035085.1	45821886	.	G	A	.	.	MAF_INRAE=33.544;MAF_USDA=30.0
NC_035085.1	45821919	.	T	G	.	.	MAF_INRAE=8.333;MAF_USDA=18.235
NC_035085.1	45822075	.	G	A	.	.	MAF_USDA=5.738
NC_035085.1	45822092	.	C	T	.	.	MAF_INRAE=14.557;MAF_USDA=6.557
NC_035085.1	45822096	.	C	T	.	.	MAF_INRAE=33.544;MAF_USDA=1.639
NC_035085.1	45822130	.	C	A	.	.	MAF_USDA=1.639
NC_035085.1	45822291	.	G	A	.	.	MAF_USDA=5.738
NC_035085.1	45822334	.	G	T	.	.	MAF_USDA=7.059
NC_035085.1	45822357	.	C	T	.	.	MAF_USDA=2.459
NC_035085.1	45822448	.	C	T	.	.	MAF_INRAE=15.833
NC_035085.1	45822523	.	C	A	.	.	MAF_INRAE=10.526
NC_035085.1	45822559	.	G	A	.	.	MAF_USDA=4.098
NC_035085.1	45822587	.	T	A	.	.	MAF_INRAE=5.833;MAF_USDA=28.824
NC_035085.1	45822649	.	T	G	.	.	MAF_INRAE=8.228;MAF_USDA=8.197
NC_035085.1	45823313	.	G	A	.	.	MAF_INRAE=6.667;MAF_USDA=22.941
NC_035085.1	45823353	.	A	G	.	.	MAF_USDA=7.377
NC_035085.1	45823385	.	A	C	.	.	MAF_INRAE=6.667;MAF_USDA=23.529
NC_035085.1	45823441	.	G	T	.	.	MAF_INRAE=14.557;MAF_USDA=11.475
NC_035085.1	45823468	.	C	T	.	.	MAF_USDA=13.529
NC_035085.1	45823489	.	G	T	.	.	MAF_INRAE=1.667
NC_035085.1	45823623	.	A	G	.	.	MAF_INRAE=6.667;MAF_USDA=24.59
NC_035085.1	45823669	.	C	T	.	.	MAF_USDA=2.459
NC_035085.1	45823726	.	C	T	.	.	MAF_INRAE=6.667;MAF_USDA=18.852
NC_035085.1	45823794	.	T	G	.	.	MAF_INRAE=14.557;MAF_USDA=11.475
NC_035085.1	45823799	.	C	T	.	.	MAF_USDA=10.656
NC_035085.1	45823813	.	C	T	.	.	MAF_INRAE=12.025;MAF_USDA=2.459
NC_035085.1	45823839	.	T	A	.	.	MAF_USDA=6.557
NC_035085.1	45823844	.	C	G	.	.	MAF_INRAE=6.667;MAF_USDA=22.131
NC_035085.1	45823869	.	T	A	.	.	MAF_INRAE=6.667;MAF_USDA=22.951
NC_035085.1	45823900	.	C	T	.	.	MAF_USDA=3.279
NC_035085.1	45823937	.	C	A	.	.	MAF_INRAE=17.089;MAF_USDA=18.824
NC_035085.1	45823969	.	A	G	.	.	MAF_INRAE=48.734;MAF_USDA=11.905
NC_035085.1	45823970	.	G	A	.	.	MAF_USDA=7.143
NC_035085.1	45823977	.	C	T	.	.	MAF_USDA=8.333
NC_035085.1	45824025	.	A	C	.	.	MAF_USDA=7.377
NC_035085.1	45824044	.	T	C	.	.	MAF_USDA=2.459
NC_035085.1	45824077	.	G	T	.	.	MAF_INRAE=14.557;MAF_USDA=20.588
NC_035085.1	45824138	.	A	C	.	.	MAF_INRAE=28.481;MAF_USDA=26.19
NC_035085.1	45824141	.	G	A	.	.	MAF_INRAE=7.5
NC_035085.1	45824142	.	C	T	.	.	MAF_INRAE=7.5
NC_035085.1	45824146	.	A	G	.	.	MAF_INRAE=49.167;MAF_USDA=19.048
NC_035085.1	45824155	.	C	A	.	.	MAF_USDA=4.167
NC_035085.1	45824178	.	C	T	.	.	MAF_INRAE=26.582;MAF_USDA=24.167
NC_035085.1	45824291	.	A	G	.	.	MAF_INRAE=6.667;MAF_USDA=22.951
NC_035085.1	45824294	.	G	T	.	.	MAF_INRAE=6.667;MAF_USDA=23.77
NC_035085.1	45824376	.	G	A	.	.	MAF_INRAE=12.658;MAF_USDA=2.459
NC_035085.1	45824400	.	G	A	.	.	MAF_INRAE=48.101;MAF_USDA=11.765
NC_035085.1	45824455	.	C	T	.	.	MAF_INRAE=6.667;MAF_USDA=22.951
NC_035085.1	45824617	.	C	A	.	.	MAF_INRAE=6.667;MAF_USDA=23.77
NC_035085.1	45824673	.	G	A	.	.	MAF_INRAE=47.368;MAF_USDA=35.882
NC_035085.1	45824732	.	C	A	.	.	MAF_INRAE=12.658;MAF_USDA=3.279
NC_035085.1	45824763	.	G	A	.	.	MAF_USDA=4.098
NC_035085.1	45824781	.	G	T	.	.	MAF_INRAE=44.167;MAF_USDA=17.059
NC_035085.1	45824782	.	C	T	.	.	MAF_INRAE=14.557;MAF_USDA=8.197
NC_035085.1	45824817	.	C	G	.	.	MAF_USDA=8.333
NC_035085.1	45824822	.	A	C	.	.	MAF_USDA=24.59
NC_035085.1	45825802	.	T	G	.	.	MAF_USDA=2.459
NC_035085.1	45825828	.	G	A	.	.	MAF_INRAE=8.333;MAF_USDA=8.197
NC_035085.1	45825909	.	G	A	.	.	MAF_INRAE=48.101;MAF_USDA=15.882
NC_035085.1	45825956	.	G	A	.	.	MAF_INRAE=12.025;MAF_USDA=2.459
NC_035085.1	45825967	.	G	A	.	.	MAF_INRAE=6.667;MAF_USDA=4.918
NC_035085.1	45826022	.	A	C	.	.	MAF_INRAE=48.734;MAF_USDA=21.765
NC_035085.1	45826051	.	A	G	.	.	MAF_USDA=3.529
NC_035085.1	45826094	.	A	G	.	.	MAF_USDA=8.235
NC_035085.1	45826099	.	A	C	.	.	MAF_INRAE=27.848;MAF_USDA=35.294
NC_035085.1	45826113	.	C	A	.	.	MAF_USDA=5.357
NC_035085.1	45826114	.	A	G	.	.	MAF_USDA=5.952
NC_035085.1	45826233	.	C	G	.	.	MAF_INRAE=8.333;MAF_USDA=20.588
NC_035085.1	45826257	.	A	C	.	.	MAF_INRAE=49.367;MAF_USDA=20.0
NC_035085.1	45826328	.	C	T	.	.	MAF_INRAE=6.667;MAF_USDA=14.118
NC_035085.1	45826404	.	C	A	.	.	MAF_USDA=9.836
NC_035085.1	45826429	.	T	C	.	.	MAF_USDA=2.459
NC_035085.1	45826582	.	C	A	.	.	MAF_USDA=2.459
NC_035085.1	45826633	.	A	T	.	.	MAF_INRAE=50.0;MAF_USDA=18.824
NC_035085.1	45826635	.	G	T	.	.	MAF_INRAE=49.167;MAF_USDA=19.412
NC_035085.1	45826640	.	C	T	.	.	MAF_INRAE=50.0;MAF_USDA=19.412
NC_035085.1	45826699	.	C	A	.	.	MAF_USDA=9.016
NC_035085.1	45826818	.	G	T	.	.	MAF_INRAE=1.667;MAF_USDA=1.639
NC_035085.1	45826845	.	A	C	.	.	MAF_USDA=7.059
NC_035085.1	45826912	.	C	A	.	.	MAF_USDA=4.098
NC_035085.1	45826961	.	T	C	.	.	MAF_INRAE=13.924;MAF_USDA=9.016
NC_035085.1	45827041	.	G	A	.	.	MAF_INRAE=50.0;MAF_USDA=19.412
NC_035085.1	45827051	.	G	A	.	.	MAF_INRAE=14.557;MAF_USDA=8.824
NC_035085.1	45827088	.	C	T	.	.	MAF_USDA=7.377
NC_035085.1	45827137	.	G	A	.	.	MAF_INRAE=1.667;MAF_USDA=4.918
NC_035085.1	45827204	.	G	A	.	.	MAF_INRAE=34.81;MAF_USDA=21.765
NC_035085.1	45827224	.	G	T	.	.	MAF_INRAE=1.667;MAF_USDA=17.647
NC_035085.1	45827257	.	C	T	.	.	MAF_INRAE=1.667;MAF_USDA=18.235
NC_035085.1	45827271	.	T	C	.	.	MAF_INRAE=12.025;MAF_USDA=2.459
NC_035085.1	45827295	.	G	A	.	.	MAF_INRAE=1.667;MAF_USDA=12.353
NC_035085.1	45827317	.	C	G	.	.	MAF_USDA=2.083
NC_035085.1	45827408	.	T	A	.	.	MAF_INRAE=50.0;MAF_USDA=11.765
NC_035085.1	45827462	.	A	C	.	.	MAF_INRAE=50.0;MAF_USDA=11.765
NC_035085.1	45827507	.	C	A	.	.	MAF_USDA=4.918
NC_035085.1	45827570	.	C	A	.	.	MAF_INRAE=48.734;MAF_USDA=22.353
NC_035085.1	45827701	.	T	G	.	.	MAF_USDA=17.647
NC_035085.1	45827712	.	A	G	.	.	MAF_INRAE=50.0;MAF_USDA=22.353
NC_035085.1	45827725	.	G	T	.	.	MAF_INRAE=50.0;MAF_USDA=22.353
NC_035085.1	45827727	.	A	T	.	.	MAF_USDA=1.639
NC_035085.1	45827743	.	A	C	.	.	MAF_INRAE=50.0;MAF_USDA=21.765
NC_035085.1	45827745	.	C	A	.	.	MAF_INRAE=12.025;MAF_USDA=12.941
NC_035085.1	45827808	.	T	A	.	.	MAF_USDA=4.098
NC_035085.1	45827810	.	C	G	.	.	MAF_USDA=4.098
NC_035085.1	45827891	.	T	A	.	.	MAF_USDA=8.333
NC_035085.1	45827893	.	A	C	.	.	MAF_USDA=1.639
NC_035085.1	45827918	.	T	G	.	.	MAF_USDA=2.459
NC_035085.1	45827938	.	A	C	.	.	MAF_INRAE=50.0;MAF_USDA=22.941
NC_035085.1	45828026	.	C	T	.	.	MAF_USDA=1.639
NC_035085.1	45828031	.	A	C	.	.	MAF_USDA=1.639
NC_035085.1	45828061	.	G	C	.	.	MAF_INRAE=44.937;MAF_USDA=30.0
NC_035085.1	45828106	.	G	A	.	.	MAF_USDA=2.459
NC_035085.1	45828137	.	C	G	.	.	MAF_USDA=2.459
NC_035085.1	45828139	.	A	G	.	.	MAF_INRAE=12.025;MAF_USDA=10.588
NC_035085.1	45828287	.	C	A	.	.	MAF_USDA=8.333
NC_035085.1	45828315	.	C	T	.	.	MAF_INRAE=17.089;MAF_USDA=18.235
NC_035085.1	45828376	.	C	A	.	.	MAF_INRAE=47.468;MAF_USDA=22.353
NC_035085.1	45828444	.	C	A	.	.	MAF_USDA=2.459
NC_035085.1	45828510	.	A	C	.	.	MAF_USDA=3.279
NC_035085.1	45828558	.	G	T	.	.	MAF_INRAE=14.557;MAF_USDA=8.197
NC_035085.1	45828577	.	G	A	.	.	MAF_INRAE=1.667;MAF_USDA=9.412
NC_035085.1	45828635	.	G	T	.	.	MAF_INRAE=47.468;MAF_USDA=24.118
NC_035085.1	45828686	.	G	A	.	.	MAF_INRAE=10.526;MAF_USDA=3.279
NC_035085.1	45828721	.	G	A	.	.	MAF_USDA=1.639
NC_035085.1	45828755	.	G	A	.	.	MAF_INRAE=19.167;MAF_USDA=18.235
NC_035085.1	45828863	.	T	C	.	.	MAF_USDA=3.279
NC_035085.1	45828869	.	G	T	.	.	MAF_INRAE=13.291;MAF_USDA=11.765
NC_035085.1	45829023	.	T	C	.	.	MAF_INRAE=18.333;MAF_USDA=18.235
NC_035085.1	45829039	.	A	G	.	.	MAF_USDA=3.279
NC_035085.1	45829045	.	G	C	.	.	MAF_INRAE=47.468;MAF_USDA=23.529
NC_035085.1	45829066	.	A	G	.	.	MAF_INRAE=14.557;MAF_USDA=8.197
NC_035085.1	45829092	.	T	A	.	.	MAF_USDA=6.557
NC_035085.1	45829242	.	T	G	.	.	MAF_INRAE=13.924;MAF_USDA=12.941
NC_035085.1	45829289	.	T	C	.	.	MAF_USDA=4.098
NC_035085.1	45829708	.	T	G	.	.	MAF_USDA=1.639
NC_035085.1	45829785	.	C	T	.	.	MAF_INRAE=49.367;MAF_USDA=12.353
NC_035085.1	45829811	.	C	A	.	.	MAF_USDA=7.059
NC_035085.1	45830153	.	A	C	.	.	MAF_INRAE=13.924;MAF_USDA=7.377
NC_035085.1	45830172	.	C	A	.	.	MAF_USDA=1.639
NC_035085.1	45830321	.	G	C	.	.	MAF_INRAE=19.167;MAF_USDA=18.235
NC_035085.1	45830377	.	A	G	.	.	MAF_INRAE=14.557;MAF_USDA=11.765
NC_035085.1	45830406	.	C	A	.	.	MAF_INRAE=19.167;MAF_USDA=18.235
NC_035085.1	45830443	.	C	A	.	.	MAF_USDA=1.639
NC_035085.1	45830484	.	C	T	.	.	MAF_INRAE=22.785;MAF_USDA=22.941
NC_035085.1	45830485	.	T	C	.	.	MAF_INRAE=31.646;MAF_USDA=7.377
NC_035085.1	45830526	.	A	C	.	.	MAF_INRAE=41.772;MAF_USDA=24.118
NC_035085.1	45830558	.	G	T	.	.	MAF_USDA=13.529
NC_035085.1	45830572	.	C	A	.	.	MAF_INRAE=1.667
NC_035085.1	45830613	.	T	C	.	.	MAF_INRAE=10.759;MAF_USDA=13.934
NC_035085.1	45830678	.	C	T	.	.	MAF_INRAE=10.526;MAF_USDA=11.475
NC_035085.1	45830728	.	G	A	.	.	MAF_USDA=1.639
NC_035085.1	45830735	.	G	A	.	.	MAF_USDA=1.639
NC_035085.1	45830763	.	C	A	.	.	MAF_INRAE=43.671;MAF_USDA=25.882
NC_035085.1	45830803	.	C	T	.	.	MAF_INRAE=2.5;MAF_USDA=1.639
NC_035085.1	45830805	.	A	T	.	.	MAF_INRAE=29.114;MAF_USDA=27.059
NC_035085.1	45830829	.	A	T	.	.	MAF_USDA=3.571
NC_035085.1	45830849	.	G	T	.	.	MAF_USDA=3.279
NC_035085.1	45831130	.	T	C	.	.	MAF_USDA=1.639
NC_035085.1	45831177	.	C	A	.	.	MAF_INRAE=28.481;MAF_USDA=31.765
NC_035085.1	45831305	.	C	A	.	.	MAF_INRAE=31.013;MAF_USDA=30.588
NC_035085.1	45831306	.	A	T	.	.	MAF_USDA=1.639
NC_035085.1	45831307	.	A	T	.	.	MAF_USDA=1.639
NC_035085.1	45831323	.	C	A	.	.	MAF_INRAE=36.842;MAF_USDA=8.197
NC_035085.1	45831361	.	T	G	.	.	MAF_INRAE=11.667;MAF_USDA=18.235
NC_035085.1	45831521	.	C	T	.	.	MAF_USDA=1.639
NC_035085.1	45831607	.	G	C	.	.	MAF_INRAE=6.667
NC_035085.1	45831618	.	T	C	.	.	MAF_INRAE=20.886;MAF_USDA=1.639
NC_035085.1	45831650	.	A	C	.	.	MAF_INRAE=25.833;MAF_USDA=47.647
NC_035085.1	45831821	.	A	G	.	.	MAF_INRAE=11.392;MAF_USDA=21.765
NC_035085.1	45831841	.	T	G	.	.	MAF_INRAE=25.833;MAF_USDA=47.059
NC_035085.1	45831899	.	C	T	.	.	MAF_INRAE=25.833;MAF_USDA=47.059
NC_035085.1	45831923	.	T	A	.	.	MAF_USDA=1.639
NC_035085.1	45831939	.	A	G	.	.	MAF_USDA=2.083
NC_035085.1	45831943	.	T	G	.	.	MAF_INRAE=17.089;MAF_USDA=8.235
NC_035085.1	45831945	.	C	A	.	.	MAF_INRAE=10.526
NC_035085.1	45832129	.	A	G	.	.	MAF_USDA=3.279
NC_035085.1	45832215	.	G	C	.	.	MAF_INRAE=11.392;MAF_USDA=18.235
NC_035085.1	45832289	.	A	C	.	.	MAF_INRAE=31.013;MAF_USDA=30.588
NC_035085.1	45832309	.	A	G	.	.	MAF_USDA=20.833
NC_035085.1	45832429	.	A	G	.	.	MAF_INRAE=45.57;MAF_USDA=23.81
NC_035085.1	45832493	.	A	G	.	.	MAF_USDA=5.738
NC_035085.1	45832534	.	C	T	.	.	MAF_INRAE=20.886;MAF_USDA=1.639
NC_035085.1	45832558	.	C	A	.	.	MAF_INRAE=8.333
NC_035085.1	45832637	.	G	T	.	.	MAF_INRAE=32.278;MAF_USDA=31.765
NC_035085.1	45832685	.	A	T	.	.	MAF_INRAE=14.167;MAF_USDA=18.824
NC_035085.1	45832700	.	A	G	.	.	MAF_INRAE=16.456;MAF_USDA=28.235
NC_035085.1	45833011	.	G	A	.	.	MAF_INRAE=37.342;MAF_USDA=6.557
NC_035085.1	45833149	.	G	T	.	.	MAF_USDA=1.639
NC_035085.1	45833153	.	C	A	.	.	MAF_INRAE=20.833;MAF_USDA=18.824
NC_035085.1	45833184	.	C	A	.	.	MAF_INRAE=3.797;MAF_USDA=22.941
NC_035085.1	45833191	.	A	C	.	.	MAF_USDA=10.0
NC_035085.1	45833211	.	G	A	.	.	MAF_USDA=2.941
NC_035085.1	45833226	.	G	T	.	.	MAF_USDA=4.918
NC_035085.1	45833239	.	G	A	.	.	MAF_USDA=5.738
NC_035085.1	45833245	.	C	T	.	.	MAF_USDA=3.279
NC_035085.1	45833308	.	CG	CA	.	.	MAF_USDA=4.167
NC_035085.1	45833386	.	A	G	.	.	MAF_USDA=9.412
NC_035085.1	45833412	.	T	A	.	.	MAF_INRAE=6.667;MAF_USDA=7.647
NC_035085.1	45833453	.	T	A	.	.	MAF_INRAE=37.342;MAF_USDA=6.557
NC_035085.1	45833457	.	C	G	.	.	MAF_INRAE=36.709;MAF_USDA=44.706
NC_035085.1	45833507	.	G	A	.	.	MAF_USDA=1.639
NC_035085.1	45833711	.	C	T	.	.	MAF_INRAE=6.667;MAF_USDA=1.639
NC_035085.1	45833741	.	T	A	.	.	MAF_INRAE=6.667;MAF_USDA=10.588
NC_035085.1	45833745	.	C	A	.	.	MAF_INRAE=6.667;MAF_USDA=10.588
NC_035085.1	45833782	.	C	A	.	.	MAF_INRAE=37.342;MAF_USDA=40.588
NC_035085.1	45833834	.	T	A	.	.	MAF_INRAE=36.667;MAF_USDA=37.5
NC_035085.1	45833877	.	A	T	.	.	MAF_INRAE=39.241;MAF_USDA=40.588
NC_035085.1	45833954	.	G	T	.	.	MAF_USDA=1.639
NC_035085.1	45834023	.	G	A	.	.	MAF_INRAE=37.342;MAF_USDA=8.197
NC_035085.1	45834037	.	T	C	.	.	MAF_INRAE=7.5
NC_035085.1	45834135	.	C	T	.	.	MAF_USDA=4.118
NC_035085.1	45834143	.	G	T	.	.	MAF_USDA=7.059
NC_035085.1	45834272	.	T	C	.	.	MAF_INRAE=10.526
NC_035085.1	45834274	.	T	A	.	.	MAF_USDA=2.459
NC_035085.1	45834300	.	C	T	.	.	MAF_USDA=1.639
NC_035085.1	45834323	.	C	T	.	.	MAF_USDA=2.459
NC_035085.1	45834401	.	G	A	.	.	MAF_USDA=4.167
NC_035085.1	45834601	.	C	T	.	.	MAF_USDA=3.279
NC_035085.1	45834660	.	T	C	.	.	MAF_INRAE=32.911;MAF_USDA=41.667
NC_035085.1	45834699	.	G	A	.	.	MAF_INRAE=1.667;MAF_USDA=2.5
NC_035085.1	45834701	.	T	C	.	.	MAF_INRAE=32.911;MAF_USDA=42.857
NC_035085.1	45834719	.	G	T	.	.	MAF_INRAE=6.667;MAF_USDA=10.0
NC_035085.1	45834726	.	T	C	.	.	MAF_INRAE=2.5;MAF_USDA=2.459
NC_035085.1	45834889	.	C	G	.	.	MAF_INRAE=36.709;MAF_USDA=6.557
NC_035085.1	45834933	.	A	C	.	.	MAF_USDA=7.377
NC_035085.1	45834937	.	A	T	.	.	MAF_USDA=6.471
NC_035085.1	45835006	.	C	T	.	.	MAF_USDA=2.459
NC_035085.1	45835063	.	G	A	.	.	MAF_INRAE=7.5;MAF_USDA=12.353
NC_035085.1	45835089	.	G	T	.	.	MAF_INRAE=1.667;MAF_USDA=4.098
NC_035085.1	45835120	.	C	T	.	.	MAF_USDA=3.279
NC_035085.1	45835165	.	G	A	.	.	MAF_INRAE=10.833
NC_035085.1	45835168	.	C	T	.	.	MAF_USDA=2.941
NC_035085.1	45835179	.	A	T	.	.	MAF_INRAE=1.667;MAF_USDA=6.557
NC_035085.1	45835271	.	C	T	.	.	MAF_USDA=12.5
NC_035085.1	45835301	.	C	T	.	.	MAF_INRAE=32.911;MAF_USDA=32.353
NC_035085.1	45835427	.	T	C	.	.	MAF_USDA=16.393
NC_035085.1	45835469	.	A	G	.	.	MAF_USDA=2.459
NC_035085.1	45835481	.	C	G	.	.	MAF_USDA=2.459
NC_035085.1	45835493	.	A	G	.	.	MAF_USDA=3.279
NC_035085.1	45835498	.	A	T	.	.	MAF_USDA=2.459
NC_035085.1	45835521	.	T	G	.	.	MAF_USDA=13.115
NC_035085.1	45835594	.	C	A	.	.	MAF_INRAE=10.526
NC_035085.1	45835643	.	G	A	.	.	MAF_INRAE=1.667;MAF_USDA=2.459
NC_035085.1	45835743	.	T	C	.	.	MAF_USDA=6.471
NC_035085.1	45835855	.	A	T	.	.	MAF_USDA=4.098
NC_035085.1	45836054	.	G	T	.	.	MAF_USDA=3.279
NC_035085.1	45836123	.	C	T	.	.	MAF_USDA=12.941
NC_035085.1	45836132	.	G	C	.	.	MAF_INRAE=7.595;MAF_USDA=22.353
NC_035085.1	45836175	.	C	A	.	.	MAF_INRAE=36.709;MAF_USDA=6.557
NC_035085.1	45836180	.	C	T	.	.	MAF_USDA=1.639
NC_035085.1	45836274	.	C	T	.	.	MAF_USDA=6.25
NC_035085.1	45836276	.	G	A	.	.	MAF_INRAE=45.0;MAF_USDA=20.588
NC_035085.1	45836340	.	C	T	.	.	MAF_INRAE=39.241;MAF_USDA=14.583
NC_035085.1	45836457	.	T	C	.	.	MAF_INRAE=24.051;MAF_USDA=35.294
NC_035085.1	45836696	.	G	T	.	.	MAF_INRAE=10.526;MAF_USDA=41.463
NC_035085.1	45836708	.	G	T	.	.	MAF_INRAE=10.526;MAF_USDA=46.951
NC_035085.1	45836727	.	G	C	.	.	MAF_USDA=3.333
NC_035085.1	45836880	.	A	G	.	.	MAF_USDA=18.452
NC_035085.1	45836948	.	G	A	.	.	MAF_INRAE=10.526;MAF_USDA=45.294
NC_035085.1	45837006	.	C	T	.	.	MAF_USDA=2.459
NC_035085.1	45837035	.	T	A	.	.	MAF_INRAE=31.013;MAF_USDA=45.882
NC_035085.1	45837265	.	G	A	.	.	MAF_INRAE=45.57;MAF_USDA=27.647
NC_035085.1	45837305	.	A	T	.	.	MAF_USDA=3.279
NC_035085.1	45837368	.	T	A	.	.	MAF_USDA=3.279
NC_035085.1	45837369	.	T	G	.	.	MAF_USDA=3.279
NC_035085.1	45837374	.	A	T	.	.	MAF_USDA=3.279
NC_035085.1	45837538	.	A	C	.	.	MAF_INRAE=23.418;MAF_USDA=15.882
NC_035085.1	45837557	.	T	C	.	.	MAF_INRAE=7.5
NC_035085.1	45837568	.	C	G	.	.	MAF_USDA=11.176
NC_035085.1	45837572	.	G	A	.	.	MAF_INRAE=19.167;MAF_USDA=2.459
NC_035085.1	45837597	.	G	A	.	.	MAF_INRAE=23.418;MAF_USDA=16.667
NC_035085.1	45837621	.	T	C	.	.	MAF_INRAE=38.333;MAF_USDA=41.667
NC_035085.1	45837626	.	A	G	.	.	MAF_USDA=14.583
NC_035085.1	45837628	.	G	T	.	.	MAF_INRAE=31.646;MAF_USDA=41.667
NC_035085.1	45837661	.	C	T	.	.	MAF_INRAE=31.646;MAF_USDA=45.882
NC_035085.1	45837672	.	C	T	.	.	MAF_USDA=12.5
NC_035085.1	45837701	.	C	T	.	.	MAF_USDA=7.377
NC_035085.1	45837710	.	G	T	.	.	MAF_INRAE=23.418;MAF_USDA=12.353
NC_035085.1	45837756	.	C	T	.	.	MAF_USDA=45.833
NC_035085.1	45837757	.	C	T	.	.	MAF_USDA=43.75
NC_035085.1	45837760	.	A	T	.	.	MAF_USDA=43.75
NC_035085.1	45837761	.	C	T	.	.	MAF_INRAE=38.333;MAF_USDA=43.75
NC_035085.1	45837780	.	A	G	.	.	MAF_USDA=4.098
NC_035085.1	45837786	.	A	G	.	.	MAF_USDA=6.471
NC_035085.1	45837823	.	T	C	.	.	MAF_INRAE=31.646;MAF_USDA=42.353
NC_035085.1	45837827	.	C	A	.	.	MAF_INRAE=38.333;MAF_USDA=47.059
NC_035085.1	45837828	.	A	G	.	.	MAF_USDA=4.118
NC_035085.1	45837843	.	C	A	.	.	MAF_USDA=1.639
NC_035085.1	45837878	.	G	T	.	.	MAF_INRAE=37.342;MAF_USDA=5.738
NC_035085.1	45837918	.	C	T	.	.	MAF_INRAE=1.667;MAF_USDA=4.098
NC_035085.1	45838072	.	G	A	.	.	MAF_USDA=1.639
NC_035085.1	45838086	.	C	A	.	.	MAF_INRAE=31.646;MAF_USDA=45.294
NC_035085.1	45838141	.	T	G	.	.	MAF_INRAE=45.833
NC_035085.1	45838202	.	G	A	.	.	MAF_INRAE=31.646;MAF_USDA=44.706
NC_035085.1	45838207	.	C	T	.	.	MAF_USDA=4.918
NC_035085.1	45838220	.	G	C	.	.	MAF_USDA=17.647
NC_035085.1	45838268	.	A	G	.	.	MAF_USDA=1.639
NC_035085.1	45838312	.	A	T	.	.	MAF_INRAE=10.526
NC_035085.1	45838351	.	G	A	.	.	MAF_INRAE=6.667;MAF_USDA=1.639
NC_035085.1	45838364	.	A	C	.	.	MAF_INRAE=37.342;MAF_USDA=6.557
NC_035085.1	45838370	.	T	A	.	.	MAF_INRAE=46.203;MAF_USDA=42.353
NC_035085.1	45838375	.	C	T	.	.	MAF_USDA=2.459
NC_035085.1	45838407	.	A	T	.	.	MAF_INRAE=39.873;MAF_USDA=25.882
NC_035085.1	45838437	.	T	C	.	.	MAF_INRAE=44.937;MAF_USDA=45.882
NC_035085.1	45838614	.	T	A	.	.	MAF_INRAE=7.5
NC_035085.1	45838639	.	G	A	.	.	MAF_INRAE=44.937;MAF_USDA=42.353
NC_035085.1	45838717	.	T	C	.	.	MAF_INRAE=44.937;MAF_USDA=41.765
NC_035085.1	45838724	.	G	T	.	.	MAF_USDA=3.279
NC_035085.1	45838739	.	T	C	.	.	MAF_INRAE=44.937;MAF_USDA=41.765
NC_035085.1	45838775	.	C	T	.	.	MAF_INRAE=2.5
NC_035085.1	45838925	.	C	A	.	.	MAF_INRAE=41.772;MAF_USDA=11.475
NC_035085.1	45838999	.	A	G	.	.	MAF_USDA=4.098
NC_035085.1	45839102	.	G	T	.	.	MAF_INRAE=42.405;MAF_USDA=12.295
NC_035085.1	45839105	.	G	A	.	.	MAF_USDA=28.824
NC_035085.1	45839123	.	C	G	.	.	MAF_INRAE=41.772;MAF_USDA=12.295
NC_035085.1	45839128	.	G	C	.	.	MAF_USDA=2.459
NC_035085.1	45839135	.	G	T	.	.	MAF_INRAE=25.949;MAF_USDA=34.118
NC_035085.1	45839189	.	G	T	.	.	MAF_USDA=22.941
NC_035085.1	45839284	.	G	A	.	.	MAF_USDA=8.197
NC_035085.1	45839358	.	C	T	.	.	MAF_USDA=1.639
NC_035085.1	45839394	.	T	G	.	.	MAF_INRAE=19.62;MAF_USDA=44.706
NC_035085.1	45839536	.	G	A	.	.	MAF_INRAE=6.667;MAF_USDA=1.639
NC_035085.1	45839547	.	C	T	.	.	MAF_INRAE=13.924;MAF_USDA=3.279
NC_035085.1	45839583	.	G	A	.	.	MAF_INRAE=43.038;MAF_USDA=11.475
NC_035085.1	45839594	.	C	A	.	.	MAF_INRAE=43.038;MAF_USDA=13.934
NC_035085.1	45839646	.	C	T	.	.	MAF_USDA=1.639
NC_035085.1	45839657	.	C	T	.	.	MAF_USDA=4.918
NC_035085.1	45839669	.	G	A	.	.	MAF_USDA=3.279
NC_035085.1	45839725	.	C	A	.	.	MAF_USDA=3.529
NC_035085.1	45839753	.	C	T	.	.	MAF_INRAE=42.405;MAF_USDA=12.295
NC_035085.1	45839851	.	C	T	.	.	MAF_INRAE=43.038;MAF_USDA=25.294
NC_035085.1	45839868	.	C	T	.	.	MAF_INRAE=7.5
NC_035085.1	45839922	.	T	G	.	.	MAF_INRAE=26.316;MAF_USDA=11.176
NC_035085.1	45839977	.	C	A	.	.	MAF_INRAE=1.667;MAF_USDA=10.656
NC_035085.1	45840114	.	T	A	.	.	MAF_INRAE=23.418;MAF_USDA=21.765
NC_035085.1	45840168	.	T	G	.	.	MAF_USDA=1.639
NC_035085.1	45840177	.	G	A	.	.	MAF_USDA=1.639
NC_035085.1	45840229	.	C	T	.	.	MAF_INRAE=10.526
NC_035085.1	45840306	.	T	A	.	.	MAF_INRAE=38.333
NC_035085.1	45840374	.	T	A	.	.	MAF_INRAE=29.114;MAF_USDA=39.412
NC_035085.1	45840397	.	C	A	.	.	MAF_INRAE=6.667;MAF_USDA=5.738
NC_035085.1	45840400	.	G	T	.	.	MAF_INRAE=6.667;MAF_USDA=5.738
NC_035085.1	45840421	.	C	A	.	.	MAF_INRAE=10.526;MAF_USDA=21.765
NC_035085.1	45840478	.	G	A	.	.	MAF_INRAE=6.667;MAF_USDA=5.738
NC_035085.1	45840604	.	C	A	.	.	MAF_INRAE=37.342;MAF_USDA=37.059
NC_035085.1	45840660	.	G	T	.	.	MAF_USDA=3.279
NC_035085.1	45840680	.	G	A	.	.	MAF_INRAE=1.667;MAF_USDA=4.918
NC_035085.1	45840719	.	G	C	.	.	MAF_INRAE=7.5;MAF_USDA=2.459
NC_035085.1	45840817	.	A	C	.	.	MAF_USDA=4.918
NC_035085.1	45840844	.	G	C	.	.	MAF_USDA=3.529
NC_035085.1	45840856	.	T	C	.	.	MAF_INRAE=6.667;MAF_USDA=4.918
NC_035085.1	45840886	.	G	T	.	.	MAF_USDA=8.333
NC_035085.1	45840914	.	A	G	.	.	MAF_INRAE=29.114;MAF_USDA=31.548
NC_035085.1	45840971	.	C	G	.	.	MAF_INRAE=6.667;MAF_USDA=4.918
NC_035085.1	45840974	.	A	C	.	.	MAF_INRAE=6.667;MAF_USDA=4.918
NC_035085.1	45841019	.	G	T	.	.	MAF_USDA=4.098
NC_035085.1	45841092	.	G	A	.	.	MAF_USDA=2.459
NC_035085.1	45841188	.	C	A	.	.	MAF_INRAE=10.526
NC_035085.1	45841285	.	G	C	.	.	MAF_INRAE=26.316;MAF_USDA=1.639
NC_035085.1	45841394	.	G	A	.	.	MAF_USDA=3.279
NC_035085.1	45841492	.	G	T	.	.	MAF_INRAE=6.667;MAF_USDA=3.279
NC_035085.1	45841538	.	G	A	.	.	MAF_INRAE=6.667;MAF_USDA=1.639
NC_035085.1	45841606	.	C	T	.	.	MAF_INRAE=14.557;MAF_USDA=3.279
NC_035085.1	45841668	.	G	T	.	.	MAF_USDA=7.377
NC_035085.1	45841770	.	A	C	.	.	MAF_USDA=1.639
NC_035085.1	45841790	.	A	G	.	.	MAF_INRAE=10.526;MAF_USDA=18.235
NC_035085.1	45841882	.	G	T	.	.	MAF_INRAE=22.785;MAF_USDA=21.765
NC_035085.1	45841919	.	C	T	.	.	MAF_INRAE=17.089;MAF_USDA=8.235
NC_035085.1	45841999	.	A	C	.	.	MAF_INRAE=10.526
NC_035085.1	45842020	.	C	T	.	.	MAF_USDA=2.459
NC_035085.1	45842136	.	T	G	.	.	MAF_USDA=1.639
NC_035085.1	45842211	.	C	T	.	.	MAF_USDA=1.639
NC_035085.1	45842257	.	A	T	.	.	MAF_USDA=3.529
NC_035085.1	45842338	.	G	A	.	.	MAF_INRAE=7.5;MAF_USDA=32.353
NC_035085.1	45842355	.	C	G	.	.	MAF_INRAE=10.526
NC_035085.1	45842434	.	G	A	.	.	MAF_USDA=7.377
NC_035085.1	45842549	.	G	T	.	.	MAF_USDA=31.25
NC_035085.1	45842550	.	C	A	.	.	MAF_USDA=35.417
NC_035085.1	45842551	.	C	T	.	.	MAF_INRAE=8.333
NC_035085.1	45842552	.	A	T	.	.	MAF_USDA=33.333
NC_035085.1	45842553	.	C	A	.	.	MAF_USDA=31.25
NC_035085.1	45842568	.	T	C	.	.	MAF_INRAE=8.333;MAF_USDA=32.941
NC_035085.1	45842638	.	C	T	.	.	MAF_USDA=2.459
NC_035085.1	45842660	.	G	A	.	.	MAF_USDA=3.529
NC_035085.1	45842670	.	C	T	.	.	MAF_INRAE=17.089;MAF_USDA=8.824
NC_035085.1	45842723	.	T	C	.	.	MAF_INRAE=7.5;MAF_USDA=31.765
NC_035085.1	45842758	.	A	G	.	.	MAF_USDA=9.016
NC_035085.1	45842824	.	A	T	.	.	MAF_USDA=1.639
NC_035085.1	45843026	.	C	T	.	.	MAF_USDA=1.639
NC_035085.1	45843051	.	G	A	.	.	MAF_INRAE=10.0;MAF_USDA=27.059
NC_035085.1	45843122	.	A	T	.	.	MAF_USDA=2.459
NC_035085.1	45843127	.	T	A	.	.	MAF_USDA=4.118
NC_035085.1	45843136	.	A	C	.	.	MAF_INRAE=7.5;MAF_USDA=28.235
NC_035085.1	45843183	.	A	G	.	.	MAF_USDA=2.459
NC_035085.1	45843184	.	G	A	.	.	MAF_INRAE=7.5;MAF_USDA=27.059
NC_035085.1	45843196	.	G	T	.	.	MAF_INRAE=38.333;MAF_USDA=6.557
NC_035085.1	45843290	.	C	A	.	.	MAF_INRAE=7.5;MAF_USDA=2.459
NC_035085.1	45843333	.	C	T	.	.	MAF_INRAE=32.278;MAF_USDA=41.176
NC_035085.1	45843347	.	T	A	.	.	MAF_USDA=5.738
NC_035085.1	45843392	.	C	T	.	.	MAF_USDA=4.918
NC_035085.1	45843524	.	C	G	.	.	MAF_INRAE=24.684;MAF_USDA=17.073
NC_035085.1	45843629	.	G	A	.	.	MAF_USDA=5.738
NC_035085.1	45843656	.	C	T	.	.	MAF_USDA=4.706
NC_035085.1	45843681	.	G	A	.	.	MAF_USDA=2.459
NC_035085.1	45843805	.	G	A	.	.	MAF_USDA=1.639
NC_035085.1	45843847	.	T	A	.	.	MAF_USDA=2.5
NC_035085.1	45843852	.	A	C	.	.	MAF_INRAE=17.089;MAF_USDA=21.429
NC_035085.1	45843864	.	T	C	.	.	MAF_USDA=4.098
NC_035085.1	45843892	.	T	G	.	.	MAF_INRAE=31.579;MAF_USDA=31.176
NC_035085.1	45844134	.	C	T	.	.	MAF_INRAE=9.167;MAF_USDA=2.459
NC_035085.1	45844140	.	T	G	.	.	MAF_INRAE=23.418;MAF_USDA=38.235
NC_035085.1	45844169	.	G	A	.	.	MAF_USDA=8.235
NC_035085.1	45844188	.	A	G	.	.	MAF_USDA=3.279
NC_035085.1	45844213	.	C	T	.	.	MAF_USDA=3.279
NC_035085.1	45844233	.	G	A	.	.	MAF_USDA=1.639
NC_035085.1	45844313	.	G	T	.	.	MAF_INRAE=9.167;MAF_USDA=24.405
NC_035085.1	45844320	.	C	A	.	.	MAF_INRAE=23.418;MAF_USDA=26.786
NC_035085.1	45844323	.	G	A	.	.	MAF_INRAE=37.342;MAF_USDA=14.167
NC_035085.1	45844393	.	T	A	.	.	MAF_INRAE=7.5
NC_035085.1	45844414	.	T	A	.	.	MAF_INRAE=43.671
NC_035085.1	45844519	.	G	A	.	.	MAF_USDA=4.118
NC_035085.1	45844545	.	G	A	.	.	MAF_INRAE=17.089;MAF_USDA=10.0
NC_035085.1	45844604	.	A	T	.	.	MAF_INRAE=7.5
NC_035085.1	45844674	.	C	T	.	.	MAF_USDA=2.459
NC_035085.1	45844716	.	T	C	.	.	MAF_INRAE=48.734;MAF_USDA=37.059
NC_035085.1	45844814	.	G	T	.	.	MAF_USDA=12.353
NC_035085.1	45844930	.	C	T	.	.	MAF_USDA=18.235
NC_035085.1	45845063	.	A	G	.	.	MAF_INRAE=45.0
NC_035085.1	45845168	.	C	T	.	.	MAF_INRAE=26.316;MAF_USDA=11.176
NC_035085.1	45845181	.	A	T	.	.	MAF_USDA=5.882
NC_035085.1	45845205	.	C	T	.	.	MAF_USDA=1.639
NC_035085.1	45845271	.	A	G	.	.	MAF_INRAE=48.734;MAF_USDA=20.588
NC_035085.1	45845432	.	T	G	.	.	MAF_INRAE=24.684;MAF_USDA=29.412
NC_035085.1	45845433	.	G	T	.	.	MAF_INRAE=29.167;MAF_USDA=29.412
NC_035085.1	45845479	.	A	C	.	.	MAF_INRAE=46.203;MAF_USDA=10.417
NC_035085.1	45845530	.	A	T	.	.	MAF_USDA=4.167
NC_035085.1	45845532	.	G	C	.	.	MAF_INRAE=48.734
NC_035085.1	45845534	.	T	G	.	.	MAF_INRAE=45.833;MAF_USDA=19.277
NC_035085.1	45845574	.	A	T	.	.	MAF_INRAE=6.667;MAF_USDA=1.639
NC_035085.1	45845628	.	G	A	.	.	MAF_USDA=12.295
NC_035085.1	45845712	.	G	A	.	.	MAF_USDA=1.639
NC_035085.1	45845739	.	T	A	.	.	MAF_USDA=12.353
NC_035085.1	45845742	.	T	A	.	.	MAF_INRAE=1.667;MAF_USDA=9.412
NC_035085.1	45845743	.	T	A	.	.	MAF_INRAE=1.667;MAF_USDA=18.235
NC_035085.1	45845797	.	C	A	.	.	MAF_INRAE=11.667;MAF_USDA=17.647
NC_035085.1	45845932	.	A	T	.	.	MAF_INRAE=6.667;MAF_USDA=4.098
NC_035085.1	45846055	.	C	T	.	.	MAF_USDA=10.417
NC_035085.1	45846086	.	T	G	.	.	MAF_USDA=3.279
NC_035085.1	45846087	.	C	T	.	.	MAF_USDA=12.5
NC_035085.1	45846090	.	C	T	.	.	MAF_USDA=6.557
NC_035085.1	45846111	.	C	T	.	.	MAF_USDA=2.459
NC_035085.1	45846122	.	A	T	.	.	MAF_USDA=2.459
NC_035085.1	45846125	.	T	C	.	.	MAF_USDA=27.273
NC_035085.1	45846132	.	T	A	.	.	MAF_INRAE=32.911;MAF_USDA=47.917
NC_035085.1	45846151	.	C	G	.	.	MAF_USDA=3.279
NC_035085.1	45846156	.	T	C	.	.	MAF_INRAE=11.667;MAF_USDA=16.471
NC_035085.1	45846157	.	G	T	.	.	MAF_INRAE=37.342;MAF_USDA=6.557
NC_035085.1	45846170	.	G	C	.	.	MAF_INRAE=22.152;MAF_USDA=18.824
NC_035085.1	45846182	.	T	G	.	.	MAF_INRAE=24.684;MAF_USDA=22.941
NC_035085.1	45846213	.	A	C	.	.	MAF_USDA=3.279
NC_035085.1	45846227	.	A	T	.	.	MAF_INRAE=10.526
NC_035085.1	45846250	.	C	T	.	.	MAF_INRAE=37.975;MAF_USDA=9.016
NC_035085.1	45846266	.	T	C	.	.	MAF_USDA=5.738
NC_035085.1	45846322	.	A	C	.	.	MAF_INRAE=24.684;MAF_USDA=24.118
NC_035085.1	45846351	.	C	A	.	.	MAF_INRAE=17.089;MAF_USDA=31.765
NC_035085.1	45846413	.	A	C	.	.	MAF_INRAE=48.101;MAF_USDA=13.934
NC_035085.1	45846484	.	G	C	.	.	MAF_INRAE=17.722;MAF_USDA=42.941
NC_035085.1	45846495	.	T	G	.	.	MAF_INRAE=41.772;MAF_USDA=32.353
NC_035085.1	45846496	.	A	C	.	.	MAF_USDA=5.882
NC_035085.1	45846502	.	C	A	.	.	MAF_USDA=1.639
NC_035085.1	45846512	.	G	A	.	.	MAF_USDA=1.639
NC_035085.1	45846535	.	G	T	.	.	MAF_INRAE=37.342;MAF_USDA=10.656
NC_035085.1	45846649	.	G	A	.	.	MAF_INRAE=31.013;MAF_USDA=40.588
NC_035085.1	45846700	.	G	A	.	.	MAF_INRAE=31.013;MAF_USDA=30.588
NC_035085.1	45846760	.	G	A	.	.	MAF_USDA=4.167
NC_035085.1	45846781	.	C	G	.	.	MAF_USDA=1.639
NC_035085.1	45846820	.	T	G	.	.	MAF_INRAE=17.722;MAF_USDA=31.765
NC_035085.1	45846888	.	T	C	.	.	MAF_INRAE=31.013;MAF_USDA=27.059
NC_035085.1	45846893	.	C	T	.	.	MAF_INRAE=15.823;MAF_USDA=8.197
NC_035085.1	45846904	.	A	T	.	.	MAF_INRAE=24.051;MAF_USDA=24.118
NC_035085.1	45846916	.	G	A	.	.	MAF_INRAE=26.316;MAF_USDA=4.098
NC_035085.1	45846924	.	C	G	.	.	MAF_USDA=4.098
NC_035085.1	45846925	.	G	A	.	.	MAF_INRAE=48.101;MAF_USDA=10.0
NC_035085.1	45846927	.	G	T	.	.	MAF_USDA=5.0
NC_035085.1	45846972	.	G	A	.	.	MAF_INRAE=10.526
NC_035085.1	45847011	.	T	G	.	.	MAF_USDA=1.639
NC_035085.1	45847046	.	C	T	.	.	MAF_INRAE=48.101;MAF_USDA=10.656
NC_035085.1	45847047	.	T	A	.	.	MAF_INRAE=46.667;MAF_USDA=11.475
NC_035085.1	45847051	.	G	A	.	.	MAF_INRAE=19.62;MAF_USDA=18.824
NC_035085.1	45847073	.	T	G	.	.	MAF_USDA=1.724
NC_035085.1	45847082	.	C	T	.	.	MAF_USDA=9.412
NC_035085.1	45847128	.	A	G	.	.	MAF_INRAE=32.278;MAF_USDA=31.176
NC_035085.1	45847129	.	G	A	.	.	MAF_USDA=7.377
NC_035085.1	45847131	.	C	T	.	.	MAF_USDA=12.5
NC_035085.1	45847219	.	A	C	.	.	MAF_INRAE=31.013;MAF_USDA=35.294
NC_035085.1	45847231	.	C	A	.	.	MAF_USDA=5.294
NC_035085.1	45847245	.	A	G	.	.	MAF_INRAE=20.886;MAF_USDA=21.176
NC_035085.1	45847251	.	A	G	.	.	MAF_INRAE=31.013;MAF_USDA=36.471
NC_035085.1	45847277	.	C	T	.	.	MAF_USDA=4.098
NC_035085.1	45847309	.	A	T	.	.	MAF_USDA=2.941
NC_035085.1	45847367	.	T	A	.	.	MAF_INRAE=31.646;MAF_USDA=36.471
NC_035085.1	45847369	.	T	G	.	.	MAF_USDA=2.459
NC_035085.1	45847393	.	C	T	.	.	MAF_USDA=1.639
NC_035085.1	45847415	.	C	T	.	.	MAF_INRAE=24.684;MAF_USDA=27.059
NC_035085.1	45847478	.	T	A	.	.	MAF_INRAE=31.013;MAF_USDA=41.667
NC_035085.1	45847501	.	G	A	.	.	MAF_INRAE=24.684;MAF_USDA=28.824
NC_035085.1	45847560	.	C	T	.	.	MAF_INRAE=48.101;MAF_USDA=12.295
NC_035085.1	45847592	.	G	A	.	.	MAF_USDA=5.294
NC_035085.1	45847593	.	C	T	.	.	MAF_INRAE=37.342;MAF_USDA=6.557
NC_035085.1	45847600	.	G	A	.	.	MAF_USDA=4.098
NC_035085.1	45847613	.	A	G	.	.	MAF_INRAE=31.013;MAF_USDA=31.176
NC_035085.1	45847620	.	G	A	.	.	MAF_INRAE=1.667;MAF_USDA=2.459
NC_035085.1	45847622	.	T	A	.	.	MAF_USDA=4.918
NC_035085.1	45847648	.	C	A	.	.	MAF_USDA=6.25
NC_035085.1	45847700	.	T	A	.	.	MAF_INRAE=24.684;MAF_USDA=23.77
NC_035085.1	45847703	.	A	C	.	.	MAF_INRAE=45.0;MAF_USDA=27.059
NC_035085.1	45847705	.	A	C	.	.	MAF_INRAE=29.167;MAF_USDA=36.471
NC_035085.1	45847719	.	G	A	.	.	MAF_INRAE=31.013;MAF_USDA=36.471
NC_035085.1	45847836	.	C	T	.	.	MAF_INRAE=31.013;MAF_USDA=35.882
NC_035085.1	45847943	.	C	T	.	.	MAF_INRAE=18.987;MAF_USDA=15.294
NC_035085.1	45848114	.	G	C	.	.	MAF_USDA=8.333
NC_035085.1	45848120	.	T	G	.	.	MAF_INRAE=29.167;MAF_USDA=37.5
NC_035085.1	45848182	.	G	A	.	.	MAF_INRAE=6.667;MAF_USDA=1.639
NC_035085.1	45848207	.	T	A	.	.	MAF_USDA=5.294
NC_035085.1	45848208	.	G	A	.	.	MAF_USDA=5.294
NC_035085.1	45848247	.	C	T	.	.	MAF_INRAE=22.152;MAF_USDA=44.048
NC_035085.1	45848278	.	G	T	.	.	MAF_INRAE=37.342
NC_035085.1	45848426	.	A	C	.	.	MAF_USDA=2.459
NC_035085.1	45848430	.	T	A	.	.	MAF_INRAE=16.456;MAF_USDA=42.353
NC_035085.1	45848457	.	T	G	.	.	MAF_USDA=5.294
NC_035085.1	45848493	.	A	T	.	.	MAF_USDA=2.353
NC_035085.1	45848509	.	A	T	.	.	MAF_USDA=2.459
NC_035085.1	45848556	.	C	T	.	.	MAF_USDA=5.738
NC_035085.1	45848566	.	A	G	.	.	MAF_USDA=2.459
NC_035085.1	45848582	.	A	G	.	.	MAF_USDA=5.294
NC_035085.1	45848596	.	T	G	.	.	MAF_INRAE=11.667;MAF_USDA=18.235
NC_035085.1	45848602	.	T	A	.	.	MAF_USDA=5.294
NC_035085.1	45848615	.	T	G	.	.	MAF_USDA=5.294
NC_035085.1	45848641	.	C	T	.	.	MAF_USDA=5.294
NC_035085.1	45848663	.	A	G	.	.	MAF_USDA=17.647
NC_035085.1	45848705	.	A	G	.	.	MAF_USDA=3.279
NC_035085.1	45848771	.	C	A	.	.	MAF_INRAE=30.38;MAF_USDA=40.984
NC_035085.1	45848773	.	T	C	.	.	MAF_INRAE=29.167;MAF_USDA=40.984
NC_035085.1	45848787	.	G	T	.	.	MAF_USDA=2.459
NC_035085.1	45848863	.	A	G	.	.	MAF_USDA=4.918
NC_035085.1	45848902	.	G	T	.	.	MAF_USDA=1.639
NC_035085.1	45849094	.	A	C	.	.	MAF_USDA=1.667
NC_035085.1	45849326	.	G	A	.	.	MAF_USDA=4.098
NC_035085.1	45849372	.	A	C	.	.	MAF_INRAE=11.667;MAF_USDA=35.294
NC_035085.1	45849505	.	C	T	.	.	MAF_USDA=2.459
NC_035085.1	45849679	.	T	C	.	.	MAF_USDA=4.918
NC_035085.1	45849717	.	G	T	.	.	MAF_USDA=1.176
NC_035085.1	45849783	.	G	T	.	.	MAF_INRAE=8.333;MAF_USDA=2.459
NC_035085.1	45849784	.	G	A	.	.	MAF_INRAE=14.557;MAF_USDA=4.918
NC_035085.1	45849792	.	G	A	.	.	MAF_INRAE=11.667;MAF_USDA=5.738
NC_035085.1	45850000	.	C	T	.	.	MAF_USDA=3.279
NC_035085.1	45850051	.	G	C	.	.	MAF_INRAE=17.089;MAF_USDA=15.882
NC_035085.1	45850063	.	T	G	.	.	MAF_USDA=1.639
NC_035085.1	45850217	.	T	G	.	.	MAF_INRAE=17.089;MAF_USDA=11.176
NC_035085.1	45850218	.	A	T	.	.	MAF_INRAE=15.833;MAF_USDA=14.706
NC_035085.1	45850222	.	G	T	.	.	MAF_INRAE=15.833;MAF_USDA=14.706
NC_035085.1	45850320	.	C	T	.	.	MAF_INRAE=26.316;MAF_USDA=3.333
NC_035085.1	45850569	.	A	G	.	.	MAF_USDA=1.639
NC_035085.1	45850664	.	T	A	.	.	MAF_USDA=3.279
NC_035085.1	45850712	.	T	G	.	.	MAF_USDA=1.765
NC_035085.1	45850768	.	G	A	.	.	MAF_INRAE=2.5
NC_035085.1	45850785	.	C	T	.	.	MAF_USDA=2.083
NC_035085.1	45850981	.	G	T	.	.	MAF_USDA=1.639
NC_035085.1	45851016	.	A	T	.	.	MAF_USDA=1.639
NC_035085.1	45851088	.	C	G	.	.	MAF_INRAE=26.316;MAF_USDA=4.098
NC_035085.1	45851162	.	C	T	.	.	MAF_USDA=2.459
NC_035085.1	45851165	.	G	A	.	.	MAF_USDA=2.459
NC_035085.1	45851278	.	G	A	.	.	MAF_USDA=5.294
NC_035085.1	45851316	.	G	T	.	.	MAF_USDA=3.279
NC_035085.1	45851421	.	A	C	.	.	MAF_INRAE=37.342;MAF_USDA=6.557
NC_035085.1	45851498	.	T	C	.	.	MAF_INRAE=7.5
NC_035085.1	45851543	.	A	T	.	.	MAF_USDA=12.5
NC_035085.1	45851713	.	G	T	.	.	MAF_INRAE=14.557;MAF_USDA=5.738
NC_035085.1	45851779	.	G	T	.	.	MAF_INRAE=11.667;MAF_USDA=18.235
NC_035085.1	45851797	.	C	T	.	.	MAF_INRAE=46.203;MAF_USDA=15.882
NC_035085.1	45851860	.	C	A	.	.	MAF_USDA=5.738
NC_035085.1	45851861	.	T	G	.	.	MAF_USDA=2.459
NC_035085.1	45851921	.	G	T	.	.	MAF_INRAE=47.468;MAF_USDA=14.706
NC_035085.1	45851946	.	C	A	.	.	MAF_USDA=2.459
NC_035085.1	45851982	.	C	A	.	.	MAF_USDA=1.639
NC_035085.1	45851998	.	C	T	.	.	MAF_USDA=1.639
NC_035085.1	45852112	.	G	T	.	.	MAF_INRAE=26.316;MAF_USDA=20.492
NC_035085.1	45852145	.	A	T	.	.	MAF_USDA=4.098
NC_035085.1	45852187	.	G	T	.	.	MAF_INRAE=11.667;MAF_USDA=19.048
NC_035085.1	45852240	.	G	A	.	.	MAF_USDA=4.918
NC_035085.1	45852475	.	G	A	.	.	MAF_USDA=12.941
NC_035085.1	45852619	.	C	T	.	.	MAF_USDA=3.279
NC_035085.1	45852650	.	G	C	.	.	MAF_USDA=6.557
NC_035085.1	45852872	.	T	C	.	.	MAF_INRAE=26.316;MAF_USDA=18.033
NC_035085.1	45852907	.	C	T	.	.	MAF_INRAE=26.316;MAF_USDA=17.213
NC_035085.1	45852923	.	T	G	.	.	MAF_USDA=1.639
NC_035085.1	45852930	.	A	T	.	.	MAF_INRAE=46.835;MAF_USDA=15.294
NC_035085.1	45852966	.	C	G	.	.	MAF_INRAE=10.526
NC_035085.1	45852986	.	A	C	.	.	MAF_INRAE=17.089;MAF_USDA=14.118
NC_035085.1	45853090	.	A	C	.	.	MAF_INRAE=26.316;MAF_USDA=4.098
NC_035085.1	45853099	.	G	T	.	.	MAF_INRAE=26.316;MAF_USDA=4.098
NC_035085.1	45853112	.	C	T	.	.	MAF_USDA=2.459
NC_035085.1	45853160	.	T	A	.	.	MAF_INRAE=11.667;MAF_USDA=18.235
NC_035085.1	45853173	.	C	T	.	.	MAF_USDA=3.279
NC_035085.1	45853179	.	T	C	.	.	MAF_INRAE=17.089;MAF_USDA=7.059
NC_035085.1	45853207	.	C	A	.	.	MAF_USDA=4.706
NC_035085.1	45853231	.	T	A	.	.	MAF_INRAE=36.076;MAF_USDA=6.557
NC_035085.1	45853259	.	G	C	.	.	MAF_USDA=1.639
NC_035085.1	45853343	.	C	A	.	.	MAF_USDA=5.738
NC_035085.1	45853634	.	T	G	.	.	MAF_INRAE=23.418;MAF_USDA=16.471
NC_035085.1	45853784	.	A	G	.	.	MAF_USDA=1.639
NC_035085.1	45853933	.	T	G	.	.	MAF_USDA=2.459
NC_035085.1	45854088	.	A	T	.	.	MAF_USDA=1.639
NC_035085.1	45854144	.	C	A	.	.	MAF_USDA=5.882
NC_035085.1	45854146	.	G	A	.	.	MAF_INRAE=17.089;MAF_USDA=7.059
NC_035085.1	45854376	.	T	A	.	.	MAF_USDA=1.639
NC_035085.1	45854390	.	A	T	.	.	MAF_USDA=4.918
NC_035085.1	45854399	.	T	A	.	.	MAF_USDA=2.459
NC_035085.1	45854400	.	C	A	.	.	MAF_USDA=2.459
NC_035085.1	45854446	.	G	T	.	.	MAF_INRAE=17.089;MAF_USDA=10.0
NC_035085.1	45854462	.	C	G	.	.	MAF_INRAE=36.709;MAF_USDA=6.557
NC_035085.1	45854544	.	A	T	.	.	MAF_INRAE=10.833;MAF_USDA=20.588
NC_035085.1	45854571	.	G	T	.	.	MAF_USDA=11.176
NC_035085.1	45854596	.	A	G	.	.	MAF_INRAE=11.667;MAF_USDA=18.235
NC_035085.1	45854759	.	G	A	.	.	MAF_USDA=2.459
NC_035085.1	45854761	.	T	A	.	.	MAF_INRAE=1.667
NC_035085.1	45854830	.	G	T	.	.	MAF_USDA=6.557
NC_035085.1	45854900	.	A	G	.	.	MAF_INRAE=7.5;MAF_USDA=4.118
NC_035085.1	45854956	.	G	A	.	.	MAF_USDA=1.639
NC_035085.1	45854959	.	G	A	.	.	MAF_INRAE=2.5;MAF_USDA=4.918
NC_035085.1	45855018	.	T	G	.	.	MAF_USDA=2.459
NC_035085.1	45855087	.	A	G	.	.	MAF_USDA=3.279
NC_035085.1	45855126	.	T	G	.	.	MAF_USDA=3.279
NC_035085.1	45855132	.	G	T	.	.	MAF_USDA=3.279
NC_035085.1	45855300	.	G	A	.	.	MAF_INRAE=26.316;MAF_USDA=1.639
NC_035085.1	45855585	.	G	T	.	.	MAF_USDA=1.639
NC_035085.1	45855612	.	G	C	.	.	MAF_USDA=4.098
NC_035085.1	45855658	.	C	A	.	.	MAF_INRAE=17.089;MAF_USDA=29.412
NC_035085.1	45855672	.	C	T	.	.	MAF_USDA=1.639
NC_035085.1	45855768	.	A	C	.	.	MAF_INRAE=47.368
NC_035085.1	45855861	.	G	A	.	.	MAF_INRAE=7.5;MAF_USDA=4.167
NC_035085.1	45855903	.	G	A	.	.	MAF_USDA=7.5
NC_035085.1	45855943	.	C	T	.	.	MAF_INRAE=11.667;MAF_USDA=16.667
NC_035085.1	45855965	.	G	T	.	.	MAF_INRAE=14.557;MAF_USDA=6.667
NC_035085.1	45855986	.	T	C	.	.	MAF_INRAE=11.667;MAF_USDA=47.917
NC_035085.1	45856051	.	G	T	.	.	MAF_INRAE=1.667
NC_035085.1	45856065	.	A	C	.	.	MAF_USDA=3.571
NC_035085.1	45856067	.	A	G	.	.	MAF_USDA=3.571
NC_035085.1	45856108	.	G	T	.	.	MAF_USDA=11.31
NC_035085.1	45856195	.	T	A	.	.	MAF_USDA=10.588
NC_035085.1	45856253	.	A	C	.	.	MAF_INRAE=7.5;MAF_USDA=12.941
NC_035085.1	45856339	.	G	A	.	.	MAF_USDA=4.217
NC_035085.1	45856354	.	G	A	.	.	MAF_INRAE=6.667
NC_035085.1	45856357	.	G	A	.	.	MAF_INRAE=37.975;MAF_USDA=21.186
NC_035085.1	45856390	.	G	C	.	.	MAF_USDA=2.5
NC_035085.1	45856405	.	T	A	.	.	MAF_USDA=16.667
NC_035085.1	45856415	.	C	T	.	.	MAF_INRAE=17.089;MAF_USDA=22.024
NC_035085.1	45856467	.	G	C	.	.	MAF_USDA=5.0
NC_035085.1	45856550	.	T	G	.	.	MAF_INRAE=7.5;MAF_USDA=4.706
NC_035085.1	45856741	.	T	A	.	.	MAF_INRAE=8.333;MAF_USDA=4.167
NC_035085.1	45856752	.	G	A	.	.	MAF_INRAE=7.5;MAF_USDA=14.583
NC_035085.1	45856753	.	G	C	.	.	MAF_INRAE=7.5;MAF_USDA=14.583
NC_035085.1	45856822	.	A	G	.	.	MAF_INRAE=7.5;MAF_USDA=4.762
NC_035085.1	45856878	.	C	A	.	.	MAF_USDA=10.119
NC_035085.1	45856904	.	A	G	.	.	MAF_USDA=4.167
NC_035085.1	45856911	.	G	A	.	.	MAF_INRAE=16.456;MAF_USDA=30.952
NC_035085.1	45857125	.	T	C	.	.	MAF_INRAE=31.013;MAF_USDA=40.476
NC_035085.1	45857151	.	G	T	.	.	MAF_USDA=1.695
NC_035085.1	45857197	.	A	T	.	.	MAF_INRAE=17.089;MAF_USDA=15.294
NC_035085.1	45857223	.	T	C	.	.	MAF_USDA=4.118
NC_035085.1	45857294	.	G	C	.	.	MAF_USDA=2.941
NC_035085.1	45857360	.	T	C	.	.	MAF_INRAE=31.646;MAF_USDA=40.476
NC_035085.1	45857421	.	A	G	.	.	MAF_USDA=10.0
NC_035085.1	45857505	.	A	T	.	.	MAF_INRAE=26.316
NC_035085.1	45857557	.	T	A	.	.	MAF_INRAE=2.5;MAF_USDA=2.459
NC_035085.1	45857591	.	A	G	.	.	MAF_INRAE=31.013;MAF_USDA=40.588
NC_035085.1	45857736	.	T	G	.	.	MAF_INRAE=7.5;MAF_USDA=10.0
NC_035085.1	45857758	.	A	C	.	.	MAF_USDA=3.279
NC_035085.1	45857867	.	G	A	.	.	MAF_USDA=3.529
NC_035085.1	45857886	.	G	A	.	.	MAF_USDA=14.118
NC_035085.1	45857991	.	G	A	.	.	MAF_INRAE=1.667
NC_035085.1	45858001	.	T	A	.	.	MAF_INRAE=25.316;MAF_USDA=50.0
NC_035085.1	45858066	.	C	A	.	.	MAF_USDA=8.333
NC_035085.1	45858205	.	A	C	.	.	MAF_INRAE=17.089;MAF_USDA=17.213
NC_035085.1	45858245	.	T	C	.	.	MAF_USDA=4.706
NC_035085.1	45858605	.	C	T	.	.	MAF_INRAE=17.089;MAF_USDA=15.882
NC_035085.1	45858671	.	G	T	.	.	MAF_INRAE=22.785;MAF_USDA=12.941
NC_035085.1	45858712	.	C	T	.	.	MAF_INRAE=26.316
NC_035085.1	45858757	.	A	C	.	.	MAF_INRAE=26.316;MAF_USDA=21.765
NC_035085.1	45858793	.	C	A	.	.	MAF_USDA=12.5
NC_035085.1	45858800	.	C	A	.	.	MAF_INRAE=7.5;MAF_USDA=9.412
NC_035085.1	45858838	.	C	T	.	.	MAF_USDA=1.639
NC_035085.1	45858935	.	C	T	.	.	MAF_INRAE=15.823;MAF_USDA=10.588
NC_035085.1	45858944	.	C	T	.	.	MAF_USDA=1.639
NC_035085.1	45858945	.	G	A	.	.	MAF_INRAE=23.418;MAF_USDA=10.656
NC_035085.1	45859174	.	G	C	.	.	MAF_USDA=12.5
NC_035085.1	45859196	.	G	T	.	.	MAF_INRAE=26.316;MAF_USDA=22.353
NC_035085.1	45859315	.	C	T	.	.	MAF_USDA=2.941
NC_035085.1	45859325	.	G	A	.	.	MAF_USDA=2.941
NC_035085.1	45859451	.	T	G	.	.	MAF_USDA=1.639
NC_035085.1	45859452	.	A	C	.	.	MAF_INRAE=10.526
NC_035085.1	45859564	.	A	G	.	.	MAF_INRAE=19.167;MAF_USDA=3.279
NC_035085.1	45859718	.	A	G	.	.	MAF_USDA=1.639
NC_035085.1	45859774	.	G	A	.	.	MAF_USDA=1.639
NC_035085.1	45859826	.	T	G	.	.	MAF_INRAE=7.5;MAF_USDA=4.706
NC_035085.1	45859835	.	G	A	.	.	MAF_USDA=2.459
NC_035085.1	45859853	.	T	A	.	.	MAF_INRAE=20.886;MAF_USDA=1.639
NC_035085.1	45859917	.	T	A	.	.	MAF_USDA=1.639
NC_035085.1	45860013	.	G	A	.	.	MAF_USDA=2.083
NC_035085.1	45860126	.	A	G	.	.	MAF_USDA=3.529
NC_035085.1	45860165	.	C	T	.	.	MAF_USDA=5.882
NC_035085.1	45860211	.	T	G	.	.	MAF_INRAE=12.025;MAF_USDA=10.656
NC_035085.1	45860228	.	T	G	.	.	MAF_USDA=1.639
NC_035085.1	45860479	.	C	G	.	.	MAF_USDA=5.738
NC_035085.1	45860505	.	C	A	.	.	MAF_USDA=4.167
NC_035085.1	45860540	.	G	T	.	.	MAF_USDA=8.824
NC_035085.1	45860621	.	T	C	.	.	MAF_USDA=16.471
NC_035085.1	45860692	.	G	A	.	.	MAF_USDA=1.639
NC_035085.1	45860767	.	G	A	.	.	MAF_INRAE=6.667;MAF_USDA=7.647
NC_035085.1	45860814	.	G	C	.	.	MAF_USDA=4.098
NC_035085.1	45860896	.	A	T	.	.	MAF_USDA=1.639
NC_035085.1	45860904	.	T	A	.	.	MAF_INRAE=15.833;MAF_USDA=47.647
NC_035085.1	45860905	.	T	G	.	.	MAF_INRAE=6.667;MAF_USDA=5.294
NC_035085.1	45860964	.	A	G	.	.	MAF_INRAE=1.667;MAF_USDA=2.459
NC_035085.1	45861028	.	T	A	.	.	MAF_USDA=8.824
NC_035085.1	45861139	.	T	G	.	.	MAF_USDA=4.098
NC_035085.1	45861182	.	T	A	.	.	MAF_USDA=4.098
NC_035085.1	45861346	.	G	T	.	.	MAF_USDA=15.294
NC_035085.1	45861397	.	C	T	.	.	MAF_INRAE=17.089;MAF_USDA=7.059
NC_035085.1	45861494	.	G	A	.	.	MAF_USDA=12.5
NC_035085.1	45861571	.	C	A	.	.	MAF_USDA=2.459
NC_035085.1	45861582	.	A	T	.	.	MAF_USDA=18.824
NC_035085.1	45861619	.	T	G	.	.	MAF_USDA=5.882
NC_035085.1	45861902	.	C	T	.	.	MAF_INRAE=10.526;MAF_USDA=4.098
NC_035085.1	45861959	.	A	G	.	.	MAF_USDA=12.5
NC_035085.1	45861970	.	A	G	.	.	MAF_INRAE=12.025;MAF_USDA=14.706
NC_035085.1	45862344	.	G	C	.	.	MAF_USDA=12.353
NC_035085.1	45862357	.	A	C	.	.	MAF_USDA=1.639
NC_035085.1	45862412	.	C	A	.	.	MAF_USDA=6.471
NC_035085.1	45862716	.	C	A	.	.	MAF_USDA=1.639
NC_035085.1	45862740	.	T	A	.	.	MAF_USDA=2.459
NC_035085.1	45862837	.	T	C	.	.	MAF_USDA=1.176
NC_035085.1	45862946	.	G	A	.	.	MAF_USDA=1.639
NC_035085.1	45863101	.	A	C	.	.	MAF_USDA=2.353
NC_035085.1	45863155	.	G	A	.	.	MAF_INRAE=1.667
NC_035085.1	45863226	.	A	C	.	.	MAF_INRAE=10.526;MAF_USDA=7.647
NC_035085.1	45863326	.	A	C	.	.	MAF_USDA=3.571
NC_035085.1	45863343	.	G	C	.	.	MAF_USDA=13.333
NC_035085.1	45863350	.	G	T	.	.	MAF_USDA=5.833
NC_035085.1	45863367	.	C	T	.	.	MAF_USDA=5.833
NC_035085.1	45863424	.	C	T	.	.	MAF_INRAE=5.063;MAF_USDA=10.0
NC_035085.1	45863463	.	C	T	.	.	MAF_INRAE=26.316;MAF_USDA=1.639
NC_035085.1	45863536	.	C	T	.	.	MAF_USDA=8.197
NC_035085.1	45863557	.	C	A	.	.	MAF_USDA=1.639
NC_035085.1	45863631	.	T	G	.	.	MAF_INRAE=6.667;MAF_USDA=3.279
NC_035085.1	45863767	.	G	C	.	.	MAF_INRAE=22.152;MAF_USDA=35.294
NC_035085.1	45863775	.	T	G	.	.	MAF_INRAE=6.667;MAF_USDA=3.279
NC_035085.1	45863795	.	G	T	.	.	MAF_USDA=3.529
NC_035085.1	45863895	.	A	C	.	.	MAF_USDA=9.016
NC_035085.1	45863915	.	G	A	.	.	MAF_INRAE=10.0
NC_035085.1	45863933	.	C	T	.	.	MAF_USDA=1.639
NC_035085.1	45863962	.	T	C	.	.	MAF_USDA=3.279
NC_035085.1	45864073	.	C	G	.	.	MAF_USDA=7.059
NC_035085.1	45864249	.	T	C	.	.	MAF_INRAE=1.667;MAF_USDA=5.738
NC_035085.1	45864265	.	G	T	.	.	MAF_USDA=2.459
NC_035085.1	45864268	.	C	A	.	.	MAF_INRAE=2.5
NC_035085.1	45864288	.	C	T	.	.	MAF_INRAE=22.152;MAF_USDA=35.882
NC_035085.1	45864391	.	A	T	.	.	MAF_USDA=2.353
NC_035085.1	45864422	.	C	T	.	.	MAF_USDA=9.016
NC_035085.1	45864490	.	T	C	.	.	MAF_INRAE=10.526
NC_035085.1	45864538	.	C	A	.	.	MAF_INRAE=44.304;MAF_USDA=19.412
NC_035085.1	45864578	.	C	T	.	.	MAF_USDA=2.353
NC_035085.1	45864724	.	G	A	.	.	MAF_INRAE=1.667;MAF_USDA=1.667
NC_035085.1	45864743	.	G	A	.	.	MAF_USDA=3.279
NC_035085.1	45864744	.	T	A	.	.	MAF_USDA=3.279
NC_035085.1	45864770	.	A	G	.	.	MAF_INRAE=12.025;MAF_USDA=6.471
NC_035085.1	45864843	.	C	A	.	.	MAF_INRAE=7.5;MAF_USDA=18.852
NC_035085.1	45864985	.	A	T	.	.	MAF_INRAE=10.0
NC_035085.1	45864986	.	A	T	.	.	MAF_USDA=10.417
NC_035085.1	45865027	.	T	A	.	.	MAF_INRAE=1.667;MAF_USDA=1.639
NC_035085.1	45865093	.	C	T	.	.	MAF_INRAE=14.557;MAF_USDA=20.588
NC_035085.1	45865188	.	TGGCTACTCACTAGT	TGGCTACTCACTAGC	.	.	MAF_USDA=18.75
NC_035085.1	45865202	.	T	C	.	.	MAF_INRAE=1.667
NC_035085.1	45865223	.	C	A	.	.	MAF_INRAE=20.886;MAF_USDA=10.656
NC_035085.1	45865237	.	T	A	.	.	MAF_INRAE=8.333;MAF_USDA=6.471
NC_035085.1	45865262	.	C	T	.	.	MAF_INRAE=20.886;MAF_USDA=9.836
NC_035085.1	45865287	.	A	G	.	.	MAF_USDA=2.976
NC_035085.1	45865419	.	T	G	.	.	MAF_INRAE=6.667;MAF_USDA=4.918
NC_035085.1	45865421	.	A	T	.	.	MAF_USDA=1.639
NC_035085.1	45865532	.	A	G	.	.	MAF_USDA=27.647
NC_035085.1	45865606	.	G	A	.	.	MAF_USDA=1.639
NC_035085.1	45865649	.	T	G	.	.	MAF_INRAE=26.582;MAF_USDA=48.235
NC_035085.1	45865671	.	C	T	.	.	MAF_USDA=2.941
NC_035085.1	45865714	.	C	A	.	.	MAF_INRAE=10.526
NC_035085.1	45865765	.	G	T	.	.	MAF_USDA=4.098
NC_035085.1	45865988	.	A	C	.	.	MAF_USDA=1.639
NC_035085.1	45866086	.	C	T	.	.	MAF_INRAE=6.667;MAF_USDA=5.882
NC_035085.1	45866116	.	G	A	.	.	MAF_INRAE=8.228
NC_035085.1	45866242	.	C	T	.	.	MAF_USDA=2.941
NC_035085.1	45866285	.	T	G	.	.	MAF_USDA=32.353
NC_035085.1	45866286	.	T	G	.	.	MAF_USDA=1.639
NC_035085.1	45866289	.	A	T	.	.	MAF_USDA=8.333
NC_035085.1	45866313	.	A	T	.	.	MAF_USDA=2.941
NC_035085.1	45866392	.	C	A	.	.	MAF_USDA=1.639
NC_035085.1	45866424	.	G	A	.	.	MAF_USDA=3.279
NC_035085.1	45866508	.	T	C	.	.	MAF_INRAE=6.667;MAF_USDA=5.294
NC_035085.1	45866622	.	T	A	.	.	MAF_USDA=4.098
NC_035085.1	45866626	.	T	A	.	.	MAF_USDA=1.639
NC_035085.1	45866627	.	A	T	.	.	MAF_USDA=10.0
NC_035085.1	45866692	.	G	A	.	.	MAF_INRAE=6.667;MAF_USDA=4.217
NC_035085.1	45866700	.	A	C	.	.	MAF_INRAE=6.667;MAF_USDA=4.217
NC_035085.1	45866735	.	T	A	.	.	MAF_USDA=1.695
NC_035085.1	45866745	.	G	C	.	.	MAF_USDA=2.542
NC_035085.1	45866754	.	G	A	.	.	MAF_INRAE=1.667
NC_035085.1	45866845	.	G	A	.	.	MAF_USDA=1.639
NC_035085.1	45866927	.	G	A	.	.	MAF_INRAE=36.709;MAF_USDA=31.765
NC_035085.1	45867034	.	G	C	.	.	MAF_USDA=1.639
NC_035085.1	45867139	.	A	C	.	.	MAF_USDA=1.639
NC_035085.1	45867165	.	C	T	.	.	MAF_USDA=17.647
NC_035085.1	45867189	.	A	G	.	.	MAF_INRAE=37.342;MAF_USDA=32.941
NC_035085.1	45867283	.	C	T	.	.	MAF_INRAE=2.5;MAF_USDA=2.459
NC_035085.1	45867379	.	C	T	.	.	MAF_USDA=1.639
NC_035085.1	45867441	.	A	G	.	.	MAF_INRAE=20.886;MAF_USDA=10.656
NC_035085.1	45867447	.	C	G	.	.	MAF_USDA=17.059
NC_035085.1	45867491	.	A	G	.	.	MAF_USDA=17.647
NC_035085.1	45867533	.	G	T	.	.	MAF_INRAE=8.333;MAF_USDA=6.471
NC_035085.1	45867556	.	T	A	.	.	MAF_INRAE=20.886;MAF_USDA=9.836
NC_035085.1	45867601	.	C	T	.	.	MAF_INRAE=1.667;MAF_USDA=2.459
NC_035085.1	45867617	.	C	T	.	.	MAF_USDA=2.353
NC_035085.1	45867643	.	G	A	.	.	MAF_USDA=4.118
NC_035085.1	45867787	.	C	T	.	.	MAF_USDA=4.217
NC_035085.1	45867797	.	T	G	.	.	MAF_INRAE=21.053
NC_035085.1	45867939	.	T	C	.	.	MAF_USDA=13.333
NC_035085.1	45867970	.	C	A	.	.	MAF_USDA=4.167
NC_035085.1	45868051	.	A	C	.	.	MAF_USDA=10.588
NC_035085.1	45868190	.	T	A	.	.	MAF_USDA=17.647
NC_035085.1	45868250	.	T	A	.	.	MAF_USDA=1.639
NC_035085.1	45868263	.	G	T	.	.	MAF_USDA=17.647
NC_035085.1	45868269	.	C	A	.	.	MAF_USDA=17.647
NC_035085.1	45868276	.	A	T	.	.	MAF_USDA=17.647
NC_035085.1	45868288	.	G	A	.	.	MAF_INRAE=15.833;MAF_USDA=11.176
NC_035085.1	45868332	.	G	A	.	.	MAF_INRAE=15.833;MAF_USDA=10.0
NC_035085.1	45868367	.	T	A	.	.	MAF_USDA=8.197
NC_035085.1	45868389	.	C	T	.	.	MAF_USDA=1.639
NC_035085.1	45868393	.	C	T	.	.	MAF_INRAE=1.667
NC_035085.1	45868468	.	A	G	.	.	MAF_USDA=1.639
NC_035085.1	45868473	.	T	C	.	.	MAF_INRAE=36.076;MAF_USDA=33.529
NC_035085.1	45868571	.	A	T	.	.	MAF_INRAE=36.709;MAF_USDA=32.941
NC_035085.1	45868672	.	G	A	.	.	MAF_USDA=2.353
NC_035085.1	45868703	.	A	C	.	.	MAF_INRAE=35.443;MAF_USDA=32.353
NC_035085.1	45868763	.	G	A	.	.	MAF_USDA=12.5
NC_035085.1	45868791	.	C	T	.	.	MAF_USDA=7.377
NC_035085.1	45868883	.	A	G	.	.	MAF_INRAE=37.342;MAF_USDA=34.118
NC_035085.1	45868925	.	T	C	.	.	MAF_INRAE=38.608;MAF_USDA=32.353
NC_035085.1	45868950	.	G	A	.	.	MAF_INRAE=38.608;MAF_USDA=32.353
NC_035085.1	45868951	.	T	C	.	.	MAF_INRAE=35.833;MAF_USDA=33.529
NC_035085.1	45868979	.	T	C	.	.	MAF_USDA=2.459
NC_035085.1	45868982	.	G	A	.	.	MAF_INRAE=1.667
NC_035085.1	45869155	.	T	C	.	.	MAF_USDA=2.941
NC_035085.1	45869184	.	T	A	.	.	MAF_INRAE=36.709;MAF_USDA=32.353
NC_035085.1	45869205	.	C	G	.	.	MAF_INRAE=36.709;MAF_USDA=32.941
NC_035085.1	45869276	.	C	T	.	.	MAF_USDA=10.656
NC_035085.1	45869325	.	C	T	.	.	MAF_INRAE=33.333
NC_035085.1	45869327	.	G	T	.	.	MAF_USDA=8.333
NC_035085.1	45869328	.	T	G	.	.	MAF_INRAE=33.333
NC_035085.1	45869330	.	A	C	.	.	MAF_USDA=8.333
NC_035085.1	45869331	.	G	A	.	.	MAF_USDA=8.333
NC_035085.1	45869343	.	G	A	.	.	MAF_USDA=15.574
NC_035085.1	45869379	.	G	A	.	.	MAF_INRAE=1.667;MAF_USDA=17.647
NC_035085.1	45869404	.	C	T	.	.	MAF_USDA=12.5
NC_035085.1	45869405	.	G	A	.	.	MAF_INRAE=36.709;MAF_USDA=32.353
NC_035085.1	45869426	.	T	A	.	.	MAF_INRAE=36.709;MAF_USDA=31.765
NC_035085.1	45869445	.	C	G	.	.	MAF_INRAE=20.886;MAF_USDA=9.836
NC_035085.1	45869478	.	G	T	.	.	MAF_USDA=2.459
NC_035085.1	45869513	.	T	G	.	.	MAF_INRAE=9.167;MAF_USDA=7.059
NC_035085.1	45869690	.	A	C	.	.	MAF_INRAE=16.667;MAF_USDA=11.765
NC_035085.1	45869694	.	C	A	.	.	MAF_INRAE=10.526;MAF_USDA=9.412
NC_035085.1	45869701	.	T	A	.	.	MAF_INRAE=38.608;MAF_USDA=32.353
NC_035085.1	45869741	.	T	A	.	.	MAF_INRAE=40.506;MAF_USDA=32.353
NC_035085.1	45869751	.	C	A	.	.	MAF_INRAE=40.506;MAF_USDA=32.143
NC_035085.1	45869971	.	G	T	.	.	MAF_INRAE=20.886;MAF_USDA=10.656
NC_035085.1	45869994	.	G	T	.	.	MAF_USDA=1.639
NC_035085.1	45870001	.	C	A	.	.	MAF_INRAE=36.709;MAF_USDA=31.765
NC_035085.1	45870052	.	T	A	.	.	MAF_USDA=5.833
NC_035085.1	45870140	.	T	G	.	.	MAF_INRAE=37.975;MAF_USDA=32.353
NC_035085.1	45870143	.	C	T	.	.	MAF_USDA=9.016
NC_035085.1	45870181	.	C	A	.	.	MAF_USDA=2.941
NC_035085.1	45870248	.	T	C	.	.	MAF_INRAE=36.709;MAF_USDA=32.353
NC_035085.1	45870291	.	G	A	.	.	MAF_USDA=15.833
NC_035085.1	45870296	.	C	T	.	.	MAF_USDA=1.667
NC_035085.1	45870304	.	A	G	.	.	MAF_INRAE=36.076;MAF_USDA=33.333
NC_035085.1	45870334	.	A	C	.	.	MAF_INRAE=36.709;MAF_USDA=33.333
NC_035085.1	45870390	.	G	A	.	.	MAF_INRAE=33.333
NC_035085.1	45870391	.	C	A	.	.	MAF_USDA=41.667
NC_035085.1	45870392	.	T	C	.	.	MAF_USDA=41.667
NC_035085.1	45870459	.	C	T	.	.	MAF_INRAE=36.709;MAF_USDA=33.529
NC_035085.1	45870497	.	T	C	.	.	MAF_INRAE=38.608;MAF_USDA=31.765
NC_035085.1	45870562	.	G	T	.	.	MAF_INRAE=10.526
NC_035085.1	45870637	.	C	A	.	.	MAF_USDA=1.639
NC_035085.1	45870645	.	T	A	.	.	MAF_USDA=5.294
NC_035085.1	45870712	.	C	G	.	.	MAF_INRAE=2.5;MAF_USDA=2.459
NC_035085.1	45870732	.	A	C	.	.	MAF_INRAE=1.667
NC_035085.1	45870837	.	C	A	.	.	MAF_INRAE=15.823;MAF_USDA=40.0
NC_035085.1	45870934	.	G	A	.	.	MAF_INRAE=37.342;MAF_USDA=31.765
NC_035085.1	45870946	.	T	C	.	.	MAF_INRAE=36.076;MAF_USDA=47.059
NC_035085.1	45870947	.	G	T	.	.	MAF_INRAE=32.5;MAF_USDA=47.059
NC_035085.1	45870948	.	T	A	.	.	MAF_INRAE=32.5;MAF_USDA=47.059
NC_035085.1	45871061	.	C	A	.	.	MAF_INRAE=10.127;MAF_USDA=39.583
NC_035085.1	45871062	.	C	A	.	.	MAF_INRAE=10.0;MAF_USDA=41.176
NC_035085.1	45871094	.	A	C	.	.	MAF_INRAE=6.667
NC_035085.1	45871158	.	C	A	.	.	MAF_INRAE=10.526
NC_035085.1	45871184	.	G	A	.	.	MAF_INRAE=7.5;MAF_USDA=1.176
NC_035085.1	45871208	.	A	T	.	.	MAF_INRAE=25.833;MAF_USDA=39.583
NC_035085.1	45871236	.	A	G	.	.	MAF_INRAE=31.013;MAF_USDA=33.529
NC_035085.1	45871247	.	A	G	.	.	MAF_INRAE=6.667;MAF_USDA=4.918
NC_035085.1	45871346	.	T	G	.	.	MAF_INRAE=1.667
NC_035085.1	45871417	.	A	T	.	.	MAF_INRAE=1.667
NC_035085.1	45871426	.	C	G	.	.	MAF_INRAE=1.667;MAF_USDA=2.542
NC_035085.1	45871481	.	C	T	.	.	MAF_INRAE=7.5;MAF_USDA=1.176
NC_035085.1	45871567	.	C	A	.	.	MAF_INRAE=20.253;MAF_USDA=16.393
NC_035085.1	45871586	.	A	C	.	.	MAF_INRAE=6.667
NC_035085.1	45871685	.	G	T	.	.	MAF_USDA=1.639
NC_035085.1	45871699	.	C	T	.	.	MAF_USDA=2.941
NC_035085.1	45871728	.	T	C	.	.	MAF_USDA=2.353
NC_035085.1	45871908	.	T	G	.	.	MAF_USDA=2.941
NC_035085.1	45871993	.	A	T	.	.	MAF_USDA=1.724
NC_035085.1	45872733	.	T	G	.	.	MAF_USDA=45.833
NC_035085.1	45872744	.	A	C	.	.	MAF_USDA=14.024
NC_035085.1	45872753	.	G	T	.	.	MAF_USDA=46.988
NC_035085.1	45872792	.	G	T	.	.	MAF_USDA=8.333
NC_035085.1	45872805	.	C	A	.	.	MAF_USDA=10.0
NC_035085.1	45872824	.	T	C	.	.	MAF_USDA=2.353
NC_035085.1	45872882	.	G	C	.	.	MAF_USDA=9.836
NC_035085.1	45872931	.	A	G	.	.	MAF_INRAE=31.646;MAF_USDA=45.294
NC_035085.1	45872943	.	G	T	.	.	MAF_INRAE=1.667;MAF_USDA=10.588
NC_035085.1	45872969	.	A	G	.	.	MAF_USDA=1.639
NC_035085.1	45872994	.	C	T	.	.	MAF_USDA=1.639
NC_035085.1	45872995	.	C	T	.	.	MAF_USDA=1.639
NC_035085.1	45872998	.	A	G	.	.	MAF_USDA=4.098
NC_035085.1	45873042	.	G	C	.	.	MAF_INRAE=20.253;MAF_USDA=11.475
NC_035085.1	45873252	.	T	A	.	.	MAF_USDA=1.639
NC_035085.1	45873310	.	C	T	.	.	MAF_USDA=1.639
NC_035085.1	45873325	.	C	T	.	.	MAF_INRAE=20.886;MAF_USDA=10.656
NC_035085.1	45873347	.	C	T	.	.	MAF_USDA=18.033
NC_035085.1	45873435	.	G	A	.	.	MAF_INRAE=1.667;MAF_USDA=14.118
NC_035085.1	45873524	.	G	A	.	.	MAF_USDA=4.918
NC_035085.1	45873612	.	T	C	.	.	MAF_INRAE=1.667;MAF_USDA=5.882
NC_035085.1	45873725	.	C	T	.	.	MAF_INRAE=1.667;MAF_USDA=5.882
NC_035085.1	45873779	.	A	C	.	.	MAF_USDA=19.167
NC_035085.1	45873821	.	G	C	.	.	MAF_INRAE=36.709;MAF_USDA=32.941
NC_035085.1	45873825	.	A	T	.	.	MAF_INRAE=7.5;MAF_USDA=1.639
NC_035085.1	45873833	.	T	A	.	.	MAF_USDA=1.639
NC_035085.1	45873840	.	T	A	.	.	MAF_INRAE=7.595;MAF_USDA=12.941
NC_035085.1	45873889	.	T	A	.	.	MAF_INRAE=47.368
NC_035085.1	45873922	.	G	A	.	.	MAF_USDA=18.852
NC_035085.1	45874007	.	C	G	.	.	MAF_INRAE=1.667;MAF_USDA=3.279
NC_035085.1	45874023	.	A	C	.	.	MAF_USDA=1.639
NC_035085.1	45874113	.	C	T	.	.	MAF_USDA=4.918
NC_035085.1	45874162	.	G	A	.	.	MAF_USDA=4.098
NC_035085.1	45874193	.	C	A	.	.	MAF_INRAE=1.667;MAF_USDA=15.882
NC_035085.1	45874244	.	G	A	.	.	MAF_USDA=4.918
NC_035085.1	45874281	.	T	A	.	.	MAF_USDA=2.941
NC_035085.1	45874407	.	T	A	.	.	MAF_INRAE=16.667
NC_035085.1	45874436	.	A	T	.	.	MAF_INRAE=7.5
NC_035085.1	45874442	.	T	G	.	.	MAF_INRAE=14.557
NC_035085.1	45874447	.	G	A	.	.	MAF_USDA=3.279
NC_035085.1	45874538	.	A	C	.	.	MAF_USDA=2.459
NC_035085.1	45874539	.	A	T	.	.	MAF_INRAE=20.886;MAF_USDA=7.377
NC_035085.1	45874637	.	A	G	.	.	MAF_USDA=4.918
NC_035085.1	45874658	.	A	C	.	.	MAF_USDA=10.588
NC_035085.1	45874690	.	T	A	.	.	MAF_INRAE=20.886;MAF_USDA=10.656
NC_035085.1	45874703	.	T	G	.	.	MAF_USDA=5.738
NC_035085.1	45874793	.	T	C	.	.	MAF_INRAE=1.667;MAF_USDA=20.0
NC_035085.1	45874838	.	C	T	.	.	MAF_USDA=1.639
NC_035085.1	45874899	.	T	C	.	.	MAF_INRAE=5.833;MAF_USDA=7.059
NC_035085.1	45874970	.	A	C	.	.	MAF_INRAE=1.667;MAF_USDA=2.459
NC_035085.1	45875089	.	T	G	.	.	MAF_INRAE=35.443;MAF_USDA=32.353
NC_035085.1	45875116	.	C	A	.	.	MAF_USDA=7.5
NC_035085.1	45875255	.	A	C	.	.	MAF_INRAE=8.861;MAF_USDA=9.412
NC_035085.1	45875258	.	T	G	.	.	MAF_USDA=2.459
NC_035085.1	45875285	.	A	C	.	.	MAF_INRAE=10.526;MAF_USDA=7.059
NC_035085.1	45875287	.	T	C	.	.	MAF_USDA=19.412
NC_035085.1	45875292	.	T	A	.	.	MAF_INRAE=10.526;MAF_USDA=7.059
NC_035085.1	45875293	.	T	A	.	.	MAF_USDA=7.059
NC_035085.1	45875300	.	G	T	.	.	MAF_USDA=7.059
NC_035085.1	45875335	.	G	T	.	.	MAF_INRAE=20.886;MAF_USDA=11.475
NC_035085.1	45875339	.	T	G	.	.	MAF_USDA=20.0
NC_035085.1	45875340	.	A	C	.	.	MAF_INRAE=6.667;MAF_USDA=7.059
NC_035085.1	45875566	.	G	A	.	.	MAF_USDA=1.639
NC_035085.1	45875652	.	C	A	.	.	MAF_INRAE=8.228;MAF_USDA=3.529
NC_035085.1	45875811	.	G	A	.	.	MAF_INRAE=6.667;MAF_USDA=8.235
NC_035085.1	45875949	.	C	T	.	.	MAF_USDA=1.639
NC_035085.1	45875955	.	A	C	.	.	MAF_USDA=4.098
NC_035085.1	45876221	.	T	C	.	.	MAF_USDA=25.294
NC_035085.1	45876311	.	G	T	.	.	MAF_INRAE=36.076;MAF_USDA=33.529
NC_035085.1	45876382	.	G	A	.	.	MAF_INRAE=20.886;MAF_USDA=9.412
NC_035085.1	45876530	.	G	A	.	.	MAF_INRAE=47.368
NC_035085.1	45876534	.	C	T	.	.	MAF_INRAE=6.667;MAF_USDA=7.647
NC_035085.1	45876726	.	G	A	.	.	MAF_INRAE=8.228;MAF_USDA=35.882
NC_035085.1	45876733	.	G	A	.	.	MAF_USDA=5.738
NC_035085.1	45876902	.	C	T	.	.	MAF_INRAE=35.443;MAF_USDA=33.529
NC_035085.1	45876981	.	A	C	.	.	MAF_USDA=2.459
NC_035085.1	45877010	.	C	T	.	.	MAF_INRAE=14.557;MAF_USDA=10.0
NC_035085.1	45877033	.	A	T	.	.	MAF_USDA=6.667
NC_035085.1	45877142	.	C	A	.	.	MAF_USDA=2.941
NC_035085.1	45877309	.	G	A	.	.	MAF_USDA=4.918
NC_035085.1	45877332	.	T	A	.	.	MAF_USDA=3.333
NC_035085.1	45877413	.	G	C	.	.	MAF_USDA=1.639
NC_035085.1	45877459	.	G	T	.	.	MAF_USDA=1.639
NC_035085.1	45877531	.	A	C	.	.	MAF_INRAE=15.833
NC_035085.1	45877561	.	T	A	.	.	MAF_INRAE=8.333;MAF_USDA=9.756
NC_035085.1	45877720	.	A	C	.	.	MAF_USDA=1.724
NC_035085.1	45877751	.	C	A	.	.	MAF_USDA=4.31
NC_035085.1	45877839	.	G	A	.	.	MAF_USDA=1.724
NC_035085.1	45877845	.	C	T	.	.	MAF_USDA=10.366
NC_035085.1	45877849	.	G	T	.	.	MAF_USDA=12.5
NC_035085.1	45877850	.	T	G	.	.	MAF_USDA=12.5
NC_035085.1	45877853	.	A	T	.	.	MAF_USDA=12.5
NC_035085.1	45877854	.	G	C	.	.	MAF_USDA=12.5
NC_035085.1	45877855	.	A	T	.	.	MAF_USDA=12.5
NC_035085.1	45877858	.	C	A	.	.	MAF_USDA=12.5
NC_035085.1	45877859	.	A	C	.	.	MAF_USDA=12.5
NC_035085.1	45877914	.	C	A	.	.	MAF_INRAE=8.228;MAF_USDA=3.659
NC_035085.1	45878045	.	A	G	.	.	MAF_INRAE=8.333
NC_035085.1	45878141	.	C	A	.	.	MAF_USDA=3.39
NC_035085.1	45878193	.	A	C	.	.	MAF_INRAE=8.228;MAF_USDA=31.098
NC_035085.1	45878211	.	C	A	.	.	MAF_INRAE=20.886;MAF_USDA=29.268
NC_035085.1	45878287	.	T	G	.	.	MAF_INRAE=8.228;MAF_USDA=30.488
NC_035085.1	45878333	.	C	T	.	.	MAF_USDA=4.878
NC_035085.1	45878391	.	A	G	.	.	MAF_INRAE=20.886;MAF_USDA=30.488
NC_035085.1	45878416	.	T	C	.	.	MAF_USDA=1.724
NC_035085.1	45878485	.	A	G	.	.	MAF_USDA=2.586
NC_035085.1	45878572	.	A	C	.	.	MAF_USDA=1.724
NC_035085.1	45878665	.	A	C	.	.	MAF_INRAE=1.667
NC_035085.1	45878683	.	G	A	.	.	MAF_INRAE=29.114;MAF_USDA=34.756
NC_035085.1	45878762	.	G	A	.	.	MAF_USDA=2.586
NC_035085.1	45878798	.	C	T	.	.	MAF_INRAE=26.316
NC_035085.1	45878857	.	C	T	.	.	MAF_USDA=4.31
NC_035085.1	45878873	.	T	A	.	.	MAF_INRAE=20.886;MAF_USDA=30.488
NC_035085.1	45878889	.	T	A	.	.	MAF_USDA=1.724
NC_035085.1	45879008	.	G	A	.	.	MAF_INRAE=14.557;MAF_USDA=11.207
NC_035085.1	45879016	.	G	A	.	.	MAF_USDA=6.034
NC_035085.1	45879193	.	C	A	.	.	MAF_USDA=12.5
NC_035085.1	45879276	.	C	A	.	.	MAF_INRAE=8.228;MAF_USDA=13.529
NC_035085.1	45879298	.	C	G	.	.	MAF_USDA=33.529
NC_035085.1	45879299	.	T	C	.	.	MAF_USDA=33.529
NC_035085.1	45879301	.	C	T	.	.	MAF_USDA=33.529
NC_035085.1	45879324	.	G	T	.	.	MAF_INRAE=15.833;MAF_USDA=12.295
NC_035085.1	45879418	.	G	T	.	.	MAF_USDA=2.459
NC_035085.1	45879449	.	A	G	.	.	MAF_INRAE=14.557;MAF_USDA=10.656
NC_035085.1	45879511	.	C	G	.	.	MAF_INRAE=9.167;MAF_USDA=7.647
NC_035085.1	45879535	.	T	G	.	.	MAF_INRAE=10.526
NC_035085.1	45879597	.	G	A	.	.	MAF_USDA=1.639
NC_035085.1	45879634	.	C	A	.	.	MAF_INRAE=8.333;MAF_USDA=34.118
NC_035085.1	45879657	.	C	T	.	.	MAF_USDA=1.639
NC_035085.1	45879806	.	C	T	.	.	MAF_USDA=8.197
NC_035085.1	45879807	.	A	G	.	.	MAF_INRAE=29.114;MAF_USDA=38.824
NC_035085.1	45879863	.	T	C	.	.	MAF_USDA=4.098
NC_035085.1	45879900	.	C	G	.	.	MAF_USDA=2.941
NC_035085.1	45879904	.	T	C	.	.	MAF_USDA=3.279
NC_035085.1	45879937	.	G	A	.	.	MAF_USDA=20.588
NC_035085.1	45879972	.	C	A	.	.	MAF_INRAE=29.747;MAF_USDA=33.529
NC_035085.1	45880173	.	C	T	.	.	MAF_USDA=1.639
NC_035085.1	45880194	.	A	C	.	.	MAF_INRAE=29.114;MAF_USDA=40.0
NC_035085.1	45880276	.	G	T	.	.	MAF_USDA=24.59
NC_035085.1	45880303	.	G	T	.	.	MAF_INRAE=14.557;MAF_USDA=9.836
NC_035085.1	45880338	.	C	T	.	.	MAF_USDA=19.672
NC_035085.1	45880339	.	G	T	.	.	MAF_USDA=1.639
NC_035085.1	45880358	.	G	A	.	.	MAF_INRAE=29.747;MAF_USDA=33.529
NC_035085.1	45880400	.	T	G	.	.	MAF_USDA=1.639
NC_035085.1	45880406	.	G	A	.	.	MAF_INRAE=29.114;MAF_USDA=33.529
NC_035085.1	45880436	.	T	C	.	.	MAF_INRAE=30.38;MAF_USDA=30.588
NC_035085.1	45880552	.	G	T	.	.	MAF_INRAE=29.747;MAF_USDA=34.118
NC_035085.1	45880591	.	T	A	.	.	MAF_USDA=2.459
NC_035085.1	45880687	.	T	A	.	.	MAF_INRAE=4.167
NC_035085.1	45880702	.	T	A	.	.	MAF_INRAE=4.167
NC_035085.1	45880845	.	C	A	.	.	MAF_USDA=20.0
NC_035085.1	45881176	.	A	T	.	.	MAF_USDA=4.098
NC_035085.1	45881180	.	G	C	.	.	MAF_USDA=4.098
NC_035085.1	45881227	.	G	A	.	.	MAF_INRAE=1.667;MAF_USDA=1.639
NC_035085.1	45881235	.	G	A	.	.	MAF_USDA=1.639
NC_035085.1	45881247	.	C	T	.	.	MAF_USDA=2.459
NC_035085.1	45881282	.	T	A	.	.	MAF_USDA=7.377
NC_035085.1	45881283	.	A	C	.	.	MAF_USDA=7.377
NC_035085.1	45881413	.	C	T	.	.	MAF_USDA=4.706
NC_035085.1	45881449	.	A	C	.	.	MAF_USDA=1.639
NC_035085.1	45881516	.	A	T	.	.	MAF_USDA=2.941
NC_035085.1	45881574	.	G	C	.	.	MAF_USDA=1.639
NC_035085.1	45881579	.	A	G	.	.	MAF_USDA=3.279
NC_035085.1	45881759	.	A	C	.	.	MAF_USDA=1.639
NC_035085.1	45881859	.	A	G	.	.	MAF_INRAE=30.38;MAF_USDA=31.765
NC_035085.1	45881861	.	C	T	.	.	MAF_INRAE=1.667
NC_035085.1	45881886	.	C	T	.	.	MAF_USDA=1.639
NC_035085.1	45881975	.	A	C	.	.	MAF_INRAE=8.333;MAF_USDA=10.0
NC_035085.1	45881991	.	T	C	.	.	MAF_USDA=3.279
NC_035085.1	45882022	.	T	G	.	.	MAF_USDA=3.529
NC_035085.1	45882057	.	A	G	.	.	MAF_INRAE=29.114;MAF_USDA=39.412
NC_035085.1	45882091	.	G	C	.	.	MAF_USDA=10.417
NC_035085.1	45882154	.	G	T	.	.	MAF_USDA=9.016
NC_035085.1	45882155	.	G	T	.	.	MAF_USDA=4.918
NC_035085.1	45882163	.	A	G	.	.	MAF_USDA=12.5
NC_035085.1	45882260	.	C	T	.	.	MAF_INRAE=29.114;MAF_USDA=32.941
NC_035085.1	45882300	.	C	T	.	.	MAF_USDA=10.656
NC_035085.1	45882363	.	T	C	.	.	MAF_USDA=7.377
NC_035085.1	45882380	.	A	G	.	.	MAF_USDA=1.639
NC_035085.1	45882494	.	G	A	.	.	MAF_INRAE=29.747;MAF_USDA=33.529
NC_035085.1	45882580	.	C	T	.	.	MAF_USDA=2.941
NC_035085.1	45882588	.	A	T	.	.	MAF_INRAE=29.747;MAF_USDA=40.588
NC_035085.1	45882673	.	G	A	.	.	MAF_INRAE=26.316
NC_035085.1	45882716	.	T	C	.	.	MAF_INRAE=29.114;MAF_USDA=40.0
NC_035085.1	45882765	.	C	T	.	.	MAF_INRAE=8.333;MAF_USDA=8.235
NC_035085.1	45882809	.	C	A	.	.	MAF_USDA=3.279
NC_035085.1	45882918	.	C	A	.	.	MAF_INRAE=29.114;MAF_USDA=32.941
NC_035085.1	45882941	.	A	G	.	.	MAF_USDA=1.639
NC_035085.1	45882952	.	C	T	.	.	MAF_USDA=2.941
NC_035085.1	45882994	.	C	T	.	.	MAF_INRAE=1.667
NC_035085.1	45883142	.	T	A	.	.	MAF_USDA=12.5
NC_035085.1	45883243	.	G	A	.	.	MAF_USDA=2.459
NC_035085.1	45883343	.	A	C	.	.	MAF_USDA=2.941
NC_035085.1	45883388	.	G	T	.	.	MAF_USDA=1.639
NC_035085.1	45883491	.	C	T	.	.	MAF_USDA=2.459
NC_035085.1	45883516	.	T	G	.	.	MAF_INRAE=7.5
NC_035085.1	45883625	.	T	C	.	.	MAF_INRAE=14.557;MAF_USDA=46.471
NC_035085.1	45883854	.	G	T	.	.	MAF_INRAE=6.667;MAF_USDA=2.459
NC_035085.1	45883877	.	T	C	.	.	MAF_USDA=1.667
NC_035085.1	45884027	.	T	C	.	.	MAF_INRAE=29.114;MAF_USDA=33.529
NC_035085.1	45884041	.	C	A	.	.	MAF_INRAE=49.367;MAF_USDA=21.176
NC_035085.1	45884130	.	T	C	.	.	MAF_USDA=2.941
NC_035085.1	45884155	.	C	T	.	.	MAF_INRAE=29.114;MAF_USDA=38.235
NC_035085.1	45884261	.	A	G	.	.	MAF_USDA=4.918
NC_035085.1	45884305	.	G	A	.	.	MAF_USDA=4.098
NC_035085.1	45884323	.	A	G	.	.	MAF_USDA=1.639
NC_035085.1	45884362	.	T	C	.	.	MAF_USDA=12.5
NC_035085.1	45884393	.	C	A	.	.	MAF_INRAE=10.526;MAF_USDA=8.333
NC_035085.1	45884417	.	G	A	.	.	MAF_USDA=6.557
NC_035085.1	45884444	.	G	A	.	.	MAF_INRAE=28.481;MAF_USDA=32.941
NC_035085.1	45884461	.	T	C	.	.	MAF_INRAE=32.5
NC_035085.1	45884559	.	C	T	.	.	MAF_USDA=7.377
NC_035085.1	45884636	.	A	T	.	.	MAF_USDA=4.918
NC_035085.1	45884667	.	A	C	.	.	MAF_INRAE=7.5;MAF_USDA=8.824
NC_035085.1	45884679	.	G	A	.	.	MAF_INRAE=35.443;MAF_USDA=31.176
NC_035085.1	45884768	.	T	G	.	.	MAF_USDA=9.016
NC_035085.1	45884808	.	T	G	.	.	MAF_INRAE=29.114;MAF_USDA=40.588
NC_035085.1	45884824	.	C	A	.	.	MAF_INRAE=6.667;MAF_USDA=2.459
NC_035085.1	45884882	.	C	T	.	.	MAF_INRAE=7.5;MAF_USDA=21.765
NC_035085.1	45884988	.	C	T	.	.	MAF_USDA=1.639
NC_035085.1	45885214	.	T	A	.	.	MAF_INRAE=29.114;MAF_USDA=33.929
NC_035085.1	45885292	.	G	C	.	.	MAF_INRAE=13.924;MAF_USDA=14.754
NC_035085.1	45885481	.	G	T	.	.	MAF_USDA=2.459
NC_035085.1	45885597	.	G	A	.	.	MAF_USDA=2.083
NC_035085.1	45885602	.	T	G	.	.	MAF_INRAE=10.526;MAF_USDA=18.452
NC_035085.1	45885646	.	G	A	.	.	MAF_USDA=9.016
NC_035085.1	45885713	.	T	C	.	.	MAF_INRAE=8.333;MAF_USDA=14.118
NC_035085.1	45885811	.	G	T	.	.	MAF_INRAE=1.667;MAF_USDA=5.738
NC_035085.1	45885853	.	C	T	.	.	MAF_USDA=1.639
NC_035085.1	45885892	.	T	A	.	.	MAF_USDA=1.639
NC_035085.1	45885923	.	A	C	.	.	MAF_USDA=4.918
NC_035085.1	45885933	.	A	C	.	.	MAF_USDA=1.639
NC_035085.1	45885956	.	G	A	.	.	MAF_USDA=1.639
NC_035085.1	45886000	.	C	T	.	.	MAF_USDA=2.459
NC_035085.1	45886027	.	G	T	.	.	MAF_INRAE=37.342;MAF_USDA=41.667
NC_035085.1	45886094	.	C	G,T	.	.	MAF_INRAE=21.053
NC_035085.1	45886221	.	T	A	.	.	MAF_USDA=2.5
NC_035085.1	45886274	.	T	A	.	.	MAF_USDA=1.639
NC_035085.1	45886436	.	C	T	.	.	MAF_INRAE=26.316;MAF_USDA=10.0
NC_035085.1	45886492	.	T	C	.	.	MAF_USDA=1.639
NC_035085.1	45886500	.	A	G	.	.	MAF_USDA=1.639
NC_035085.1	45886587	.	T	A	.	.	MAF_USDA=41.667
NC_035085.1	45886590	.	T	A	.	.	MAF_USDA=2.976
NC_035085.1	45886641	.	G	A	.	.	MAF_INRAE=35.443;MAF_USDA=47.059
NC_035085.1	45886649	.	T	A	.	.	MAF_USDA=1.639
NC_035085.1	45886664	.	C	T	.	.	MAF_USDA=14.118
NC_035085.1	45886667	.	T	C	.	.	MAF_INRAE=8.333;MAF_USDA=11.475
NC_035085.1	45886676	.	G	A	.	.	MAF_INRAE=35.443;MAF_USDA=47.024
NC_035085.1	45886734	.	A	G	.	.	MAF_INRAE=1.667
NC_035085.1	45886781	.	C	T	.	.	MAF_USDA=1.639
NC_035085.1	45886846	.	T	G	.	.	MAF_USDA=14.118
NC_035085.1	45886850	.	T	G	.	.	MAF_USDA=1.639
NC_035085.1	45886921	.	G	A	.	.	MAF_USDA=14.118
NC_035085.1	45886950	.	C	T	.	.	MAF_USDA=1.639
NC_035085.1	45887004	.	T	C	.	.	MAF_INRAE=35.443;MAF_USDA=46.471
NC_035085.1	45887074	.	A	C	.	.	MAF_USDA=14.118
NC_035085.1	45887131	.	A	T	.	.	MAF_USDA=5.294
NC_035085.1	45887135	.	A	G	.	.	MAF_USDA=4.098
NC_035085.1	45887157	.	A	G	.	.	MAF_USDA=4.098
NC_035085.1	45887239	.	G	A	.	.	MAF_USDA=4.118
NC_035085.1	45887244	.	G	C	.	.	MAF_USDA=8.333
NC_035085.1	45887284	.	G	T	.	.	MAF_USDA=13.529
NC_035085.1	45887313	.	C	A	.	.	MAF_USDA=13.529
NC_035085.1	45887320	.	G	C	.	.	MAF_USDA=1.639
NC_035085.1	45887737	.	C	A	.	.	MAF_INRAE=10.526
NC_035085.1	45887824	.	G	A	.	.	MAF_USDA=9.836
NC_035085.1	45887871	.	A	T	.	.	MAF_USDA=4.118
NC_035085.1	45887981	.	G	A	.	.	MAF_INRAE=29.114;MAF_USDA=40.588
NC_035085.1	45888037	.	A	T	.	.	MAF_USDA=8.333
NC_035085.1	45888087	.	G	A	.	.	MAF_USDA=5.738
NC_035085.1	45888152	.	T	A	.	.	MAF_USDA=8.333
NC_035085.1	45888153	.	T	A	.	.	MAF_INRAE=7.5;MAF_USDA=8.333
NC_035085.1	45888161	.	C	A	.	.	MAF_USDA=8.333
NC_035085.1	45888209	.	C	T	.	.	MAF_USDA=4.918
NC_035085.1	45888214	.	C	A	.	.	MAF_USDA=1.639
NC_035085.1	45888358	.	T	G	.	.	MAF_USDA=2.941
NC_035085.1	45888441	.	A	G	.	.	MAF_INRAE=13.924;MAF_USDA=3.279
NC_035085.1	45888452	.	G	C	.	.	MAF_USDA=1.639
NC_035085.1	45888464	.	G	C	.	.	MAF_USDA=4.918
NC_035085.1	45888528	.	G	A	.	.	MAF_USDA=11.475
NC_035085.1	45888717	.	G	A	.	.	MAF_USDA=3.529
NC_035085.1	45888738	.	A	G	.	.	MAF_INRAE=24.684;MAF_USDA=40.588
NC_035085.1	45888775	.	A	G	.	.	MAF_INRAE=26.316
NC_035085.1	45888812	.	C	T	.	.	MAF_INRAE=26.316
NC_035085.1	45888817	.	A	C	.	.	MAF_USDA=4.706
NC_035085.1	45888899	.	G	A	.	.	MAF_USDA=4.167
NC_035085.1	45888959	.	T	A	.	.	MAF_USDA=1.639
NC_035085.1	45888960	.	T	C	.	.	MAF_USDA=2.459
NC_035085.1	45888963	.	C	T	.	.	MAF_USDA=5.738
NC_035085.1	45888970	.	C	T	.	.	MAF_USDA=1.639
NC_035085.1	45888990	.	C	A	.	.	MAF_USDA=11.475
NC_035085.1	45889270	.	G	T	.	.	MAF_INRAE=7.595;MAF_USDA=9.016
NC_035085.1	45889322	.	T	A	.	.	MAF_USDA=1.639
NC_035085.1	45889344	.	A	C	.	.	MAF_INRAE=19.62;MAF_USDA=45.882
NC_035085.1	45889402	.	G	T	.	.	MAF_USDA=2.459
NC_035085.1	45889458	.	A	G	.	.	MAF_INRAE=28.481;MAF_USDA=43.529
NC_035085.1	45889464	.	T	G	.	.	MAF_USDA=4.098
NC_035085.1	45889489	.	C	T	.	.	MAF_INRAE=7.595;MAF_USDA=9.836
NC_035085.1	45889573	.	G	T	.	.	MAF_USDA=4.706
NC_035085.1	45889578	.	T	G	.	.	MAF_USDA=14.754
NC_035085.1	45889616	.	T	A	.	.	MAF_INRAE=36.842;MAF_USDA=44.118
NC_035085.1	45889966	.	G	C	.	.	MAF_INRAE=1.667
NC_035085.1	45889977	.	C	T	.	.	MAF_INRAE=27.215;MAF_USDA=33.333
NC_035085.1	45890022	.	C	T	.	.	MAF_USDA=2.459
NC_035085.1	45890030	.	G	A	.	.	MAF_INRAE=6.667;MAF_USDA=2.459
NC_035085.1	45890201	.	A	C	.	.	MAF_USDA=5.738
NC_035085.1	45890296	.	C	T	.	.	MAF_INRAE=24.051;MAF_USDA=5.738
NC_035085.1	45890412	.	C	A	.	.	MAF_INRAE=1.667;MAF_USDA=3.279
NC_035085.1	45890525	.	A	G	.	.	MAF_INRAE=27.215;MAF_USDA=34.118
NC_035085.1	45890546	.	A	T	.	.	MAF_INRAE=6.667;MAF_USDA=2.459
NC_035085.1	45890559	.	C	A	.	.	MAF_INRAE=1.667;MAF_USDA=6.557
NC_035085.1	45890616	.	C	T	.	.	MAF_INRAE=6.667;MAF_USDA=2.353
NC_035085.1	45890896	.	T	G	.	.	MAF_USDA=2.459
NC_035085.1	45890914	.	A	G	.	.	MAF_INRAE=27.848;MAF_USDA=33.529
NC_035085.1	45890920	.	C	T	.	.	MAF_USDA=4.098
NC_035085.1	45890973	.	G	T	.	.	MAF_USDA=2.459
NC_035085.1	45891015	.	G	A	.	.	MAF_INRAE=1.667;MAF_USDA=11.176
NC_035085.1	45891051	.	C	T	.	.	MAF_INRAE=49.367;MAF_USDA=29.412
NC_035085.1	45891227	.	T	C	.	.	MAF_INRAE=27.215;MAF_USDA=34.118
NC_035085.1	45891264	.	A	G	.	.	MAF_INRAE=19.62;MAF_USDA=49.412
NC_035085.1	45891300	.	G	A	.	.	MAF_INRAE=7.595;MAF_USDA=9.836
NC_035085.1	45891375	.	C	T	.	.	MAF_USDA=2.459
NC_035085.1	45891416	.	C	A	.	.	MAF_USDA=1.639
NC_035085.1	45891453	.	A	C	.	.	MAF_USDA=4.098
NC_035085.1	45891680	.	C	A	.	.	MAF_INRAE=7.595;MAF_USDA=10.656
NC_035085.1	45891701	.	A	C	.	.	MAF_INRAE=7.595;MAF_USDA=10.656
NC_035085.1	45891811	.	G	A	.	.	MAF_USDA=1.667
NC_035085.1	45891832	.	G	A	.	.	MAF_INRAE=1.667;MAF_USDA=3.279
NC_035085.1	45891943	.	C	T	.	.	MAF_INRAE=6.667
NC_035085.1	45891947	.	G	A	.	.	MAF_USDA=2.459
NC_035085.1	45892082	.	C	T	.	.	MAF_USDA=2.459
NC_035085.1	45892149	.	G	A	.	.	MAF_INRAE=7.595;MAF_USDA=9.836
NC_035085.1	45892185	.	T	G	.	.	MAF_INRAE=27.848;MAF_USDA=33.529
NC_035085.1	45892190	.	G	T	.	.	MAF_USDA=6.557
NC_035085.1	45892197	.	T	A	.	.	MAF_USDA=4.918
NC_035085.1	45892258	.	C	T	.	.	MAF_USDA=8.197
NC_035085.1	45892276	.	G	T	.	.	MAF_INRAE=7.595;MAF_USDA=8.197
NC_035085.1	45892322	.	T	C	.	.	MAF_INRAE=28.481;MAF_USDA=33.529
NC_035085.1	45892425	.	T	C	.	.	MAF_INRAE=7.595;MAF_USDA=9.836
NC_035085.1	45892501	.	T	C	.	.	MAF_INRAE=7.5
NC_035085.1	45892603	.	G	T	.	.	MAF_USDA=2.459
NC_035085.1	45892721	.	C	T	.	.	MAF_USDA=4.706
NC_035085.1	45892797	.	C	T	.	.	MAF_INRAE=27.215;MAF_USDA=37.5
NC_035085.1	45892812	.	G	A	.	.	MAF_INRAE=27.215;MAF_USDA=33.529
NC_035085.1	45893256	.	G	C	.	.	MAF_USDA=1.639
NC_035085.1	45893350	.	G	T	.	.	MAF_USDA=3.529
NC_035085.1	45893557	.	A	G	.	.	MAF_USDA=4.098
NC_035085.1	45893606	.	C	T	.	.	MAF_USDA=1.639
NC_035085.1	45893673	.	G	A	.	.	MAF_USDA=3.279
NC_035085.1	45893793	.	G	A	.	.	MAF_USDA=1.639
NC_035085.1	45893823	.	C	T	.	.	MAF_INRAE=14.557;MAF_USDA=41.176
NC_035085.1	45893909	.	T	G	.	.	MAF_USDA=2.459
NC_035085.1	45893967	.	T	A	.	.	MAF_INRAE=1.667;MAF_USDA=2.459
NC_035085.1	45893978	.	C	A	.	.	MAF_INRAE=15.19;MAF_USDA=44.706
NC_035085.1	45894002	.	T	G	.	.	MAF_INRAE=7.595;MAF_USDA=10.656
NC_035085.1	45894025	.	C	A	.	.	MAF_USDA=1.639
NC_035085.1	45894056	.	G	A	.	.	MAF_USDA=5.0
NC_035085.1	45894084	.	G	T	.	.	MAF_INRAE=19.62;MAF_USDA=40.476
NC_035085.1	45894133	.	G	A	.	.	MAF_INRAE=27.848;MAF_USDA=33.929
NC_035085.1	45894139	.	G	A	.	.	MAF_INRAE=17.722;MAF_USDA=3.333
NC_035085.1	45894188	.	T	A	.	.	MAF_INRAE=7.595;MAF_USDA=11.667
NC_035085.1	45894287	.	T	A	.	.	MAF_USDA=1.639
NC_035085.1	45894290	.	T	G	.	.	MAF_INRAE=7.595;MAF_USDA=9.836
NC_035085.1	45894292	.	A	T	.	.	MAF_INRAE=36.709;MAF_USDA=21.176
NC_035085.1	45894296	.	G	T	.	.	MAF_INRAE=14.167;MAF_USDA=38.824
NC_035085.1	45894318	.	C	T	.	.	MAF_USDA=11.475
NC_035085.1	45894338	.	A	C	.	.	MAF_INRAE=17.089;MAF_USDA=3.279
NC_035085.1	45894391	.	G	A	.	.	MAF_INRAE=6.667;MAF_USDA=5.294
NC_035085.1	45894394	.	T	C	.	.	MAF_USDA=11.475
NC_035085.1	45894448	.	C	A	.	.	MAF_INRAE=7.595;MAF_USDA=11.475
NC_035085.1	45894450	.	G	A	.	.	MAF_INRAE=6.667;MAF_USDA=3.529
NC_035085.1	45894451	.	G	A	.	.	MAF_INRAE=1.667;MAF_USDA=11.475
NC_035085.1	45894629	.	A	C	.	.	MAF_INRAE=19.62;MAF_USDA=36.471
NC_035085.1	45894667	.	G	T	.	.	MAF_USDA=3.279
NC_035085.1	45894670	.	C	A	.	.	MAF_USDA=4.706
NC_035085.1	45894810	.	G	A	.	.	MAF_INRAE=19.62;MAF_USDA=38.824
NC_035085.1	45894825	.	C	A	.	.	MAF_USDA=5.738
NC_035085.1	45895095	.	A	C	.	.	MAF_INRAE=26.316;MAF_USDA=9.836
NC_035085.1	45895102	.	G	A	.	.	MAF_INRAE=26.316;MAF_USDA=9.016
NC_035085.1	45895110	.	G	A	.	.	MAF_USDA=2.459
NC_035085.1	45895131	.	T	C	.	.	MAF_INRAE=20.253;MAF_USDA=37.647
NC_035085.1	45895196	.	C	A	.	.	MAF_USDA=1.639
NC_035085.1	45895209	.	C	A	.	.	MAF_INRAE=26.316;MAF_USDA=7.377
NC_035085.1	45895270	.	A	G	.	.	MAF_INRAE=26.316
NC_035085.1	45895317	.	T	C	.	.	MAF_INRAE=26.316;MAF_USDA=8.197
NC_035085.1	45895329	.	G	C	.	.	MAF_INRAE=48.734;MAF_USDA=30.0
NC_035085.1	45895449	.	A	G	.	.	MAF_INRAE=9.494;MAF_USDA=3.279
NC_035085.1	45895536	.	A	T	.	.	MAF_USDA=2.353
NC_035085.1	45895537	.	C	T	.	.	MAF_USDA=2.353
NC_035085.1	45895558	.	C	T	.	.	MAF_USDA=3.279
NC_035085.1	45895559	.	G	A	.	.	MAF_USDA=3.529
NC_035085.1	45895610	.	G	A	.	.	MAF_INRAE=35.443;MAF_USDA=38.824
NC_035085.1	45895646	.	A	C	.	.	MAF_INRAE=10.127;MAF_USDA=7.059
NC_035085.1	45895676	.	T	A	.	.	MAF_INRAE=6.667;MAF_USDA=2.459
NC_035085.1	45895729	.	A	G	.	.	MAF_INRAE=36.076;MAF_USDA=40.0
NC_035085.1	45895982	.	A	G	.	.	MAF_INRAE=1.667
NC_035085.1	45895997	.	C	T	.	.	MAF_USDA=4.098
NC_035085.1	45896039	.	A	C	.	.	MAF_INRAE=20.886;MAF_USDA=33.529
NC_035085.1	45896070	.	G	A	.	.	MAF_USDA=7.377
NC_035085.1	45896078	.	A	C	.	.	MAF_USDA=5.738
NC_035085.1	45896079	.	T	C	.	.	MAF_USDA=4.918
NC_035085.1	45896090	.	C	T	.	.	MAF_INRAE=1.667
NC_035085.1	45896121	.	A	C	.	.	MAF_INRAE=8.333;MAF_USDA=14.754
NC_035085.1	45896122	.	A	G	.	.	MAF_USDA=4.167
NC_035085.1	45896156	.	G	A	.	.	MAF_INRAE=8.333;MAF_USDA=11.176
NC_035085.1	45896171	.	G	A	.	.	MAF_INRAE=20.886;MAF_USDA=41.176
NC_035085.1	45896184	.	G	C	.	.	MAF_INRAE=20.886;MAF_USDA=42.353
NC_035085.1	45896202	.	G	A	.	.	MAF_INRAE=8.333;MAF_USDA=10.588
NC_035085.1	45896203	.	C	A	.	.	MAF_INRAE=8.333;MAF_USDA=10.588
NC_035085.1	45896223	.	T	A	.	.	MAF_USDA=4.167
NC_035085.1	45896272	.	A	T	.	.	MAF_USDA=1.639
NC_035085.1	45896305	.	G	T	.	.	MAF_INRAE=6.667;MAF_USDA=3.529
NC_035085.1	45896365	.	A	G	.	.	MAF_INRAE=20.253;MAF_USDA=41.176
NC_035085.1	45896388	.	G	A	.	.	MAF_INRAE=10.833;MAF_USDA=9.412
NC_035085.1	45896413	.	G	A	.	.	MAF_INRAE=41.772;MAF_USDA=31.765
NC_035085.1	45896454	.	C	T	.	.	MAF_INRAE=20.886;MAF_USDA=42.353
NC_035085.1	45896455	.	G	T	.	.	MAF_INRAE=15.833;MAF_USDA=41.765
NC_035085.1	45896496	.	G	A	.	.	MAF_USDA=6.557
NC_035085.1	45896520	.	G	A	.	.	MAF_USDA=1.639
NC_035085.1	45896672	.	C	A	.	.	MAF_INRAE=41.772;MAF_USDA=32.353
NC_035085.1	45896681	.	C	T	.	.	MAF_USDA=1.639
NC_035085.1	45896729	.	C	A	.	.	MAF_USDA=1.639
NC_035085.1	45896790	.	T	G	.	.	MAF_INRAE=20.886;MAF_USDA=41.176
NC_035085.1	45896804	.	G	T	.	.	MAF_INRAE=20.886;MAF_USDA=35.882
NC_035085.1	45896816	.	T	G	.	.	MAF_INRAE=1.667
NC_035085.1	45896829	.	C	A	.	.	MAF_INRAE=20.886;MAF_USDA=12.5
NC_035085.1	45896895	.	A	C	.	.	MAF_INRAE=27.215;MAF_USDA=47.059
NC_035085.1	45896909	.	A	T	.	.	MAF_USDA=1.639
NC_035085.1	45896937	.	G	C	.	.	MAF_INRAE=8.333;MAF_USDA=2.083
NC_035085.1	45896975	.	C	T	.	.	MAF_USDA=2.083
NC_035085.1	45897005	.	C	T	.	.	MAF_INRAE=8.333;MAF_USDA=11.176
NC_035085.1	45897021	.	T	A	.	.	MAF_USDA=1.639
NC_035085.1	45897022	.	A	T	.	.	MAF_INRAE=1.667
NC_035085.1	45897039	.	T	C	.	.	MAF_INRAE=8.333;MAF_USDA=8.824
NC_035085.1	45897069	.	G	T	.	.	MAF_INRAE=7.5;MAF_USDA=10.588
NC_035085.1	45897173	.	A	T	.	.	MAF_INRAE=21.519;MAF_USDA=41.071
NC_035085.1	45897187	.	G	A	.	.	MAF_USDA=6.557
NC_035085.1	45897215	.	C	T	.	.	MAF_USDA=6.471
NC_035085.1	45897313	.	G	A	.	.	MAF_INRAE=13.924;MAF_USDA=7.059
NC_035085.1	45897416	.	T	C	.	.	MAF_USDA=6.25
NC_035085.1	45897431	.	G	A	.	.	MAF_INRAE=20.0;MAF_USDA=15.294
NC_035085.1	45897432	.	G	A	.	.	MAF_USDA=1.639
NC_035085.1	45897444	.	C	T	.	.	MAF_INRAE=42.405;MAF_USDA=32.941
NC_035085.1	45897468	.	T	A	.	.	MAF_INRAE=13.924;MAF_USDA=6.471
NC_035085.1	45897478	.	C	A	.	.	MAF_INRAE=8.333;MAF_USDA=10.0
NC_035085.1	45897479	.	T	C	.	.	MAF_INRAE=8.333;MAF_USDA=10.0
NC_035085.1	45897488	.	C	G	.	.	MAF_USDA=2.083
NC_035085.1	45897523	.	A	C	.	.	MAF_INRAE=27.215;MAF_USDA=50.0
NC_035085.1	45897536	.	C	G	.	.	MAF_INRAE=20.886;MAF_USDA=40.588
NC_035085.1	45897543	.	T	A	.	.	MAF_INRAE=8.333;MAF_USDA=10.588
NC_035085.1	45897558	.	C	A	.	.	MAF_INRAE=19.167;MAF_USDA=15.294
NC_035085.1	45897649	.	C	T	.	.	MAF_INRAE=17.5;MAF_USDA=15.294
NC_035085.1	45897730	.	A	G	.	.	MAF_INRAE=3.333;MAF_USDA=10.656
NC_035085.1	45897763	.	C	T	.	.	MAF_INRAE=6.667;MAF_USDA=9.836
NC_035085.1	45897795	.	A	C	.	.	MAF_USDA=7.647
NC_035085.1	45897810	.	A	C	.	.	MAF_USDA=6.557
NC_035085.1	45897813	.	T	A	.	.	MAF_USDA=4.918
NC_035085.1	45897851	.	G	A	.	.	MAF_USDA=1.639
NC_035085.1	45897887	.	G	A	.	.	MAF_INRAE=19.167;MAF_USDA=15.882
NC_035085.1	45897891	.	C	T	.	.	MAF_INRAE=8.333;MAF_USDA=10.588
NC_035085.1	45897917	.	T	C	.	.	MAF_INRAE=41.772;MAF_USDA=31.765
NC_035085.1	45897965	.	A	G	.	.	MAF_INRAE=12.025;MAF_USDA=8.197
NC_035085.1	45898029	.	G	A	.	.	MAF_USDA=5.738
NC_035085.1	45898102	.	C	G	.	.	MAF_USDA=2.353
NC_035085.1	45898138	.	G	T	.	.	MAF_USDA=2.083
NC_035085.1	45898171	.	C	T	.	.	MAF_INRAE=19.167;MAF_USDA=15.882
NC_035085.1	45898317	.	T	G	.	.	MAF_USDA=2.083
NC_035085.1	45898329	.	C	T	.	.	MAF_USDA=1.639
NC_035085.1	45898355	.	T	C	.	.	MAF_INRAE=21.519;MAF_USDA=42.353
NC_035085.1	45898400	.	C	A	.	.	MAF_INRAE=18.333;MAF_USDA=15.882
NC_035085.1	45898407	.	G	A	.	.	MAF_USDA=2.459
NC_035085.1	45898545	.	G	A	.	.	MAF_INRAE=8.333;MAF_USDA=10.588
NC_035085.1	45898603	.	G	A	.	.	MAF_INRAE=26.582;MAF_USDA=47.647
NC_035085.1	45898667	.	G	A	.	.	MAF_USDA=4.167
NC_035085.1	45898670	.	C	T	.	.	MAF_INRAE=1.667;MAF_USDA=1.639
NC_035085.1	45898676	.	C	T	.	.	MAF_USDA=4.167
NC_035085.1	45898699	.	G	A	.	.	MAF_USDA=4.167
NC_035085.1	45898764	.	A	T	.	.	MAF_USDA=2.083
NC_035085.1	45898829	.	A	T	.	.	MAF_INRAE=7.5;MAF_USDA=9.412
NC_035085.1	45899154	.	C	A	.	.	MAF_USDA=4.167
NC_035085.1	45899192	.	A	T	.	.	MAF_USDA=1.639
NC_035085.1	45899212	.	T	A	.	.	MAF_INRAE=6.667;MAF_USDA=2.459
NC_035085.1	45899227	.	A	C	.	.	MAF_USDA=1.639
NC_035085.1	45899277	.	A	C	.	.	MAF_USDA=4.918
NC_035085.1	45899295	.	A	G	.	.	MAF_INRAE=7.5;MAF_USDA=9.412
NC_035085.1	45899384	.	A	T	.	.	MAF_INRAE=22.785;MAF_USDA=41.667
NC_035085.1	45899415	.	G	A	.	.	MAF_INRAE=36.842;MAF_USDA=37.5
NC_035085.1	45899435	.	G	A	.	.	MAF_INRAE=39.873;MAF_USDA=31.765
NC_035085.1	45899439	.	T	C	.	.	MAF_USDA=7.059
NC_035085.1	45899519	.	G	T	.	.	MAF_INRAE=43.333;MAF_USDA=37.5
NC_035085.1	45899531	.	G	A	.	.	MAF_INRAE=6.667;MAF_USDA=1.639
NC_035085.1	45899536	.	G	A	.	.	MAF_INRAE=26.316
NC_035085.1	45899641	.	C	A	.	.	MAF_USDA=6.471
NC_035085.1	45899718	.	G	C	.	.	MAF_USDA=2.353
NC_035085.1	45899731	.	C	T	.	.	MAF_INRAE=41.772;MAF_USDA=30.0
NC_035085.1	45899766	.	G	A	.	.	MAF_USDA=2.459
NC_035085.1	45899767	.	C	T	.	.	MAF_INRAE=1.667;MAF_USDA=4.098
NC_035085.1	45899811	.	C	A	.	.	MAF_USDA=2.459
NC_035085.1	45899829	.	C	T	.	.	MAF_USDA=1.639
NC_035085.1	45899844	.	T	G	.	.	MAF_USDA=2.459
NC_035085.1	45899931	.	T	A	.	.	MAF_INRAE=6.667;MAF_USDA=2.459
NC_035085.1	45899954	.	A	G	.	.	MAF_INRAE=4.167
NC_035085.1	45899961	.	G	C	.	.	MAF_INRAE=8.333;MAF_USDA=10.588
NC_035085.1	45899962	.	C	T	.	.	MAF_USDA=12.295
NC_035085.1	45899974	.	T	G	.	.	MAF_INRAE=42.405;MAF_USDA=30.588
NC_035085.1	45900005	.	T	C	.	.	MAF_INRAE=5.833
NC_035085.1	45900011	.	G	A	.	.	MAF_INRAE=8.333;MAF_USDA=10.0
NC_035085.1	45900166	.	C	T	.	.	MAF_USDA=10.417
NC_035085.1	45900176	.	G	T	.	.	MAF_USDA=4.706
NC_035085.1	45900208	.	G	A	.	.	MAF_USDA=1.639
NC_035085.1	45900219	.	G	C	.	.	MAF_USDA=4.167
NC_035085.1	45900230	.	G	A	.	.	MAF_USDA=37.5
NC_035085.1	45902920	.	C	G	.	.	MAF_USDA=36.957
NC_035085.1	45903811	.	T	G	.	.	MAF_INRAE=2.632
NC_035085.1	45903827	.	C	A	.	.	MAF_USDA=8.333
NC_035085.1	45903859	.	C	T	.	.	MAF_INRAE=4.167
NC_035085.1	45903876	.	T	C	.	.	MAF_INRAE=2.632;MAF_USDA=15.574
NC_035085.1	45903884	.	C	G	.	.	MAF_USDA=4.098
NC_035085.1	45903890	.	G	A	.	.	MAF_INRAE=1.667
NC_035085.1	45903896	.	A	G	.	.	MAF_INRAE=1.667
NC_035085.1	45903901	.	G	A	.	.	MAF_INRAE=1.667
NC_035085.1	45903903	.	G	A	.	.	MAF_INRAE=1.667
NC_035085.1	45903908	.	G	C	.	.	MAF_INRAE=1.667
NC_035085.1	45903910	.	T	C	.	.	MAF_INRAE=11.667;MAF_USDA=17.647
NC_035085.1	45903923	.	C	A	.	.	MAF_INRAE=6.667;MAF_USDA=20.0
NC_035085.1	45903955	.	A	C	.	.	MAF_USDA=17.213
NC_035085.1	45903960	.	C	T	.	.	MAF_INRAE=47.5;MAF_USDA=41.667
NC_035085.1	45903982	.	A	G	.	.	MAF_USDA=10.656
NC_035085.1	45903985	.	T	G	.	.	MAF_USDA=7.377
NC_035085.1	45904003	.	C	T	.	.	MAF_INRAE=1.667;MAF_USDA=11.475
NC_035085.1	45904008	.	A	T	.	.	MAF_USDA=9.016
NC_035085.1	45904020	.	A	G	.	.	MAF_INRAE=9.167;MAF_USDA=3.279
NC_035085.1	45904028	.	G	A	.	.	MAF_USDA=6.557
NC_035085.1	45904043	.	AG	AA	.	.	MAF_USDA=22.917
NC_035085.1	45904044	.	G	A	.	.	MAF_INRAE=18.333
NC_035085.1	45904047	.	G	T	.	.	MAF_INRAE=5.833
NC_035085.1	45904049	.	T	A	.	.	MAF_INRAE=8.333;MAF_USDA=11.765
NC_035085.1	45904050	.	T	A	.	.	MAF_USDA=5.294
NC_035085.1	45904058	.	T	G	.	.	MAF_INRAE=5.833
NC_035085.1	45904061	.	T	A	.	.	MAF_INRAE=3.333;MAF_USDA=5.294
NC_035085.1	45904083	.	G	A	.	.	MAF_USDA=4.706
NC_035085.1	45904089	.	C	T	.	.	MAF_INRAE=6.667;MAF_USDA=8.824
NC_035085.1	45904091	.	C	A	.	.	MAF_INRAE=7.5;MAF_USDA=12.5
NC_035085.1	45904106	.	C	T	.	.	MAF_USDA=4.098
NC_035085.1	45904118	.	A	G	.	.	MAF_USDA=1.639
NC_035085.1	45904137	.	C	T	.	.	MAF_INRAE=19.167
NC_035085.1	45904147	.	G	A	.	.	MAF_INRAE=7.5;MAF_USDA=11.176
NC_035085.1	45904172	.	G	C	.	.	MAF_USDA=2.459
NC_035085.1	45904184	.	C	A	.	.	MAF_INRAE=4.167
NC_035085.1	45904236	.	A	C	.	.	MAF_USDA=6.471
NC_035085.1	45904237	.	C	A	.	.	MAF_INRAE=19.167;MAF_USDA=6.557
NC_035085.1	45904241	.	T	G	.	.	MAF_INRAE=7.5;MAF_USDA=12.295
NC_035085.1	45904243	.	T	A	.	.	MAF_INRAE=36.709;MAF_USDA=38.525
NC_035085.1	45904245	.	C	A	.	.	MAF_INRAE=15.833;MAF_USDA=35.882
NC_035085.1	45904255	.	T	C	.	.	MAF_INRAE=8.333;MAF_USDA=13.115
NC_035085.1	45904261	.	C	T	.	.	MAF_USDA=4.167
NC_035085.1	45904365	.	C	T	.	.	MAF_USDA=3.529
NC_035085.1	45904376	.	G	T	.	.	MAF_USDA=1.724
NC_035085.1	45904489	.	C	T	.	.	MAF_USDA=4.167
NC_035085.1	45904533	.	T	A	.	.	MAF_USDA=4.167
NC_035085.1	45904592	.	G	T	.	.	MAF_INRAE=26.316
NC_035085.1	45904811	.	A	C	.	.	MAF_USDA=16.071
NC_035085.1	45904821	.	C	A	.	.	MAF_USDA=25.0
NC_035085.1	45904860	.	G	T	.	.	MAF_USDA=10.417
NC_035085.1	45904942	.	G	T	.	.	MAF_USDA=4.167
NC_035085.1	45905044	.	T	G	.	.	MAF_INRAE=36.842;MAF_USDA=20.455
NC_035085.1	45905347	.	A	G	.	.	MAF_USDA=22.917
NC_035085.1	45905442	.	C	A	.	.	MAF_INRAE=10.526
NC_035085.1	45905509	.	A	G	.	.	MAF_USDA=22.917
NC_035085.1	45905563	.	A	G	.	.	MAF_INRAE=36.842
NC_035085.1	45905586	.	G	C	.	.	MAF_INRAE=36.842;MAF_USDA=12.5
NC_035085.1	45905625	.	G	A	.	.	MAF_INRAE=10.526;MAF_USDA=3.39
NC_035085.1	45905696	.	G	T	.	.	MAF_USDA=1.724
NC_035085.1	45905703	.	A	T	.	.	MAF_USDA=2.439
NC_035085.1	45905722	.	C	T	.	.	MAF_USDA=10.417
NC_035085.1	45905780	.	G	A	.	.	MAF_INRAE=36.842
NC_035085.1	45905786	.	A	C	.	.	MAF_USDA=4.167
NC_035085.1	45905791	.	C	A	.	.	MAF_USDA=12.5
NC_035085.1	45906017	.	A	T	.	.	MAF_USDA=6.25
NC_035085.1	45906060	.	C	A	.	.	MAF_INRAE=36.842;MAF_USDA=2.083
NC_035085.1	45906146	.	C	T	.	.	MAF_INRAE=36.842;MAF_USDA=35.417
NC_035085.1	45906165	.	C	A	.	.	MAF_USDA=4.167
NC_035085.1	45906368	.	G	A	.	.	MAF_USDA=22.917
NC_035085.1	45906457	.	G	C	.	.	MAF_USDA=10.417
NC_035085.1	45906482	.	C	T	.	.	MAF_USDA=6.25
NC_035085.1	45906500	.	C	G	.	.	MAF_INRAE=36.842;MAF_USDA=35.417
NC_035085.1	45906639	.	A	C	.	.	MAF_INRAE=36.842;MAF_USDA=35.417
NC_035085.1	45906644	.	A	G	.	.	MAF_USDA=6.25
NC_035085.1	45906698	.	G	A	.	.	MAF_INRAE=36.842;MAF_USDA=35.417
NC_035085.1	45906716	.	T	C	.	.	MAF_USDA=22.917
NC_035085.1	45906843	.	C	A	.	.	MAF_INRAE=36.842;MAF_USDA=35.417
NC_035085.1	45906862	.	C	A	.	.	MAF_USDA=7.927
NC_035085.1	45906948	.	C	A	.	.	MAF_INRAE=36.842;MAF_USDA=35.417
NC_035085.1	45906977	.	G	T	.	.	MAF_USDA=4.167
NC_035085.1	45907119	.	G	C	.	.	MAF_USDA=10.417
NC_035085.1	45907157	.	A	T	.	.	MAF_INRAE=36.842;MAF_USDA=10.417
NC_035085.1	45907158	.	A	T	.	.	MAF_USDA=10.417
NC_035085.1	45907169	.	A	C	.	.	MAF_INRAE=10.526
NC_035085.1	45907183	.	C	A	.	.	MAF_USDA=4.167
NC_035085.1	45907235	.	C	T	.	.	MAF_USDA=22.917
NC_035085.1	45907256	.	T	G	.	.	MAF_USDA=12.5
NC_035085.1	45907319	.	G	A	.	.	MAF_USDA=4.167
NC_035085.1	45907721	.	A	T	.	.	MAF_USDA=1.639
NC_035085.1	45908268	.	A	G	.	.	MAF_INRAE=36.842;MAF_USDA=8.333
NC_035085.1	45908303	.	A	G	.	.	MAF_INRAE=36.842;MAF_USDA=31.25
NC_035085.1	45908366	.	G	C	.	.	MAF_INRAE=36.842;MAF_USDA=6.25
NC_035085.1	45908508	.	A	T	.	.	MAF_INRAE=5.0;MAF_USDA=10.0
NC_035085.1	45908588	.	C	T	.	.	MAF_INRAE=48.734;MAF_USDA=30.357
NC_035085.1	45908648	.	T	C	.	.	MAF_USDA=4.167
NC_035085.1	45908726	.	T	A	.	.	MAF_INRAE=8.333
NC_035085.1	45908744	.	T	C	.	.	MAF_INRAE=21.519;MAF_USDA=28.235
NC_035085.1	45908798	.	G	T	.	.	MAF_INRAE=8.333;MAF_USDA=10.714
NC_035085.1	45908817	.	G	A	.	.	MAF_USDA=4.167
NC_035085.1	45908868	.	G	A	.	.	MAF_INRAE=8.333;MAF_USDA=9.412
NC_035085.1	45908903	.	A	G	.	.	MAF_INRAE=20.886;MAF_USDA=35.882
NC_035085.1	45908921	.	C	T	.	.	MAF_INRAE=8.333;MAF_USDA=10.0
NC_035085.1	45908943	.	G	A	.	.	MAF_INRAE=35.443;MAF_USDA=47.647
NC_035085.1	45908948	.	A	G	.	.	MAF_INRAE=20.886;MAF_USDA=34.706
NC_035085.1	45908951	.	T	A	.	.	MAF_INRAE=9.167;MAF_USDA=10.0
NC_035085.1	45908967	.	T	C	.	.	MAF_USDA=8.824
NC_035085.1	45909022	.	A	G	.	.	MAF_USDA=1.639
NC_035085.1	45909023	.	C	T	.	.	MAF_USDA=1.639
NC_035085.1	45909289	.	C	T	.	.	MAF_USDA=2.459
NC_035085.1	45909321	.	A	C	.	.	MAF_INRAE=26.582;MAF_USDA=11.765
NC_035085.1	45915395	.	C	T	.	.	MAF_INRAE=20.833;MAF_USDA=18.824
NC_035085.1	45915396	.	C	T	.	.	MAF_INRAE=47.468;MAF_USDA=28.824
NC_035085.1	45915404	.	G	A	.	.	MAF_USDA=10.588
NC_035085.1	45915447	.	A	T	.	.	MAF_USDA=1.639
NC_035085.1	45915496	.	G	A	.	.	MAF_INRAE=23.333;MAF_USDA=10.588
NC_035085.1	45915595	.	G	C	.	.	MAF_INRAE=10.526
NC_035085.1	45915628	.	C	T	.	.	MAF_INRAE=1.667
NC_035085.1	45915679	.	G	A	.	.	MAF_INRAE=21.667;MAF_USDA=10.588
NC_035085.1	45915711	.	G	T	.	.	MAF_INRAE=10.526
NC_035085.1	45915777	.	A	G	.	.	MAF_INRAE=36.842;MAF_USDA=32.941
NC_035085.1	45915834	.	C	A	.	.	MAF_USDA=2.459
NC_035085.1	45915933	.	A	C	.	.	MAF_USDA=4.098
NC_035085.1	45916148	.	A	G	.	.	MAF_INRAE=40.506
NC_035085.1	45916149	.	A	G	.	.	MAF_INRAE=1.667
NC_035085.1	45916157	.	G	T	.	.	MAF_USDA=4.098
NC_035085.1	45916223	.	C	A	.	.	MAF_USDA=4.167
NC_035085.1	45916243	.	C	T	.	.	MAF_USDA=1.639
NC_035085.1	45916322	.	G	A	.	.	MAF_INRAE=36.842;MAF_USDA=32.353
NC_035085.1	45916335	.	G	C	.	.	MAF_USDA=1.639
NC_035085.1	45916370	.	A	G	.	.	MAF_USDA=7.059
NC_035085.1	45916375	.	T	C	.	.	MAF_USDA=3.279
NC_035085.1	45916388	.	C	A	.	.	MAF_USDA=2.459
NC_035085.1	45916446	.	C	T	.	.	MAF_INRAE=26.582;MAF_USDA=49.412
NC_035085.1	45916459	.	A	G	.	.	MAF_INRAE=26.582;MAF_USDA=44.118
NC_035085.1	45916473	.	G	A	.	.	MAF_USDA=1.639
NC_035085.1	45916516	.	C	A	.	.	MAF_INRAE=19.167;MAF_USDA=2.459
NC_035085.1	45916557	.	C	T	.	.	MAF_USDA=1.639
NC_035085.1	45916600	.	G	A	.	.	MAF_USDA=4.098
NC_035085.1	45916665	.	C	T	.	.	MAF_USDA=5.738
NC_035085.1	45916666	.	G	A	.	.	MAF_INRAE=42.405;MAF_USDA=31.765
NC_035085.1	45916667	.	C	T	.	.	MAF_INRAE=44.167;MAF_USDA=31.176
NC_035085.1	45916683	.	G	A	.	.	MAF_USDA=3.279
NC_035085.1	45916687	.	G	A	.	.	MAF_USDA=4.167
NC_035085.1	45916738	.	G	A	.	.	MAF_USDA=1.639
NC_035085.1	45916739	.	G	T	.	.	MAF_USDA=1.639
NC_035085.1	45916814	.	T	C	.	.	MAF_INRAE=19.167;MAF_USDA=13.529
NC_035085.1	45916822	.	A	G	.	.	MAF_INRAE=25.949;MAF_USDA=43.529
NC_035085.1	45916878	.	C	T	.	.	MAF_INRAE=25.316;MAF_USDA=48.824
NC_035085.1	45916927	.	A	G	.	.	MAF_USDA=9.016
NC_035085.1	45916971	.	T	C	.	.	MAF_INRAE=41.772;MAF_USDA=31.765
NC_035085.1	45916978	.	C	T	.	.	MAF_USDA=6.557
NC_035085.1	45916986	.	G	C	.	.	MAF_USDA=1.639
NC_035085.1	45917036	.	G	C	.	.	MAF_USDA=1.639
NC_035085.1	45917064	.	C	T	.	.	MAF_USDA=5.738
NC_035085.1	45917119	.	A	C	.	.	MAF_USDA=4.706
NC_035085.1	45917141	.	G	A	.	.	MAF_USDA=7.059
NC_035085.1	45917168	.	C	A	.	.	MAF_INRAE=1.667;MAF_USDA=6.557
NC_035085.1	45917213	.	G	A	.	.	MAF_USDA=3.279
NC_035085.1	45917235	.	G	C	.	.	MAF_USDA=6.557
NC_035085.1	45917260	.	A	G	.	.	MAF_USDA=1.639
NC_035085.1	45917305	.	G	A	.	.	MAF_INRAE=10.526
NC_035085.1	45917381	.	C	T	.	.	MAF_USDA=5.738
NC_035085.1	45917395	.	G	C	.	.	MAF_USDA=1.639
NC_035085.1	45917407	.	C	A	.	.	MAF_USDA=1.765
NC_035085.1	45917424	.	C	T	.	.	MAF_INRAE=41.772;MAF_USDA=31.765
NC_035085.1	45917430	.	A	T	.	.	MAF_INRAE=40.506;MAF_USDA=42.353
NC_035085.1	45917465	.	T	C	.	.	MAF_INRAE=40.506;MAF_USDA=36.471
NC_035085.1	45917487	.	C	T	.	.	MAF_USDA=7.377
NC_035085.1	45917500	.	G	A	.	.	MAF_USDA=7.377
NC_035085.1	45917513	.	G	A	.	.	MAF_USDA=3.529
NC_035085.1	45917535	.	A	C	.	.	MAF_USDA=1.639
NC_035085.1	45917543	.	G	T	.	.	MAF_USDA=1.639
NC_035085.1	45917587	.	T	C	.	.	MAF_INRAE=1.667;MAF_USDA=12.941
NC_035085.1	45917639	.	T	G	.	.	MAF_USDA=3.529
NC_035085.1	45917641	.	A	C	.	.	MAF_INRAE=40.506;MAF_USDA=48.824
NC_035085.1	45917663	.	A	G	.	.	MAF_INRAE=40.506;MAF_USDA=49.412
NC_035085.1	45917681	.	T	A	.	.	MAF_USDA=1.639
NC_035085.1	45917817	.	G	T	.	.	MAF_USDA=1.639
NC_035085.1	45917906	.	C	A	.	.	MAF_USDA=4.918
NC_035085.1	45917929	.	T	C	.	.	MAF_USDA=3.529
NC_035085.1	45917950	.	A	G	.	.	MAF_INRAE=43.038;MAF_USDA=31.176
NC_035085.1	45917978	.	T	G	.	.	MAF_INRAE=42.405;MAF_USDA=25.0
NC_035085.1	45917979	.	G	A	.	.	MAF_INRAE=44.167;MAF_USDA=25.0
NC_035085.1	45917988	.	A	C	.	.	MAF_INRAE=36.842
NC_035085.1	45918039	.	A	C	.	.	MAF_INRAE=42.405;MAF_USDA=44.118
NC_035085.1	45918061	.	T	G	.	.	MAF_USDA=4.167
NC_035085.1	45918064	.	G	T	.	.	MAF_USDA=4.098
NC_035085.1	45918089	.	G	A	.	.	MAF_USDA=4.167
NC_035085.1	45918104	.	C	T	.	.	MAF_USDA=4.167
NC_035085.1	45918109	.	G	A	.	.	MAF_USDA=4.167
NC_035085.1	45918117	.	C	T	.	.	MAF_USDA=4.918
NC_035085.1	45918120	.	A	G	.	.	MAF_USDA=4.167
NC_035085.1	45918127	.	G	C	.	.	MAF_USDA=4.167
NC_035085.1	45918159	.	G	A	.	.	MAF_INRAE=42.405;MAF_USDA=43.529
NC_035085.1	45918215	.	A	G	.	.	MAF_INRAE=7.595;MAF_USDA=13.934
NC_035085.1	45918223	.	A	T	.	.	MAF_USDA=4.167
NC_035085.1	45918508	.	G	A	.	.	MAF_USDA=4.098
NC_035085.1	45918531	.	C	G	.	.	MAF_INRAE=1.667;MAF_USDA=7.059
NC_035085.1	45918572	.	T	G	.	.	MAF_USDA=1.639
NC_035085.1	45918635	.	C	T	.	.	MAF_INRAE=48.734;MAF_USDA=30.0
NC_035085.1	45918719	.	C	T	.	.	MAF_INRAE=9.494;MAF_USDA=3.279
NC_035085.1	45918720	.	G	A	.	.	MAF_USDA=1.639
NC_035085.1	45918721	.	A	C	.	.	MAF_USDA=1.639
NC_035085.1	45918723	.	G	T	.	.	MAF_USDA=1.639
NC_035085.1	45918733	.	G	T	.	.	MAF_USDA=1.639
NC_035085.1	45918755	.	C	T	.	.	MAF_USDA=1.639
NC_035085.1	45918768	.	A	C	.	.	MAF_INRAE=21.667;MAF_USDA=9.412
NC_035085.1	45918793	.	A	G	.	.	MAF_USDA=4.098
NC_035085.1	45918812	.	G	T	.	.	MAF_USDA=2.459
NC_035085.1	45918826	.	A	C	.	.	MAF_INRAE=44.167;MAF_USDA=42.941
NC_035085.1	45918842	.	T	C	.	.	MAF_INRAE=42.5;MAF_USDA=50.0
NC_035085.1	45918844	.	A	T	.	.	MAF_INRAE=42.5;MAF_USDA=50.0
NC_035085.1	45918845	.	G	T	.	.	MAF_INRAE=42.5;MAF_USDA=50.0
NC_035085.1	45918872	.	T	G	.	.	MAF_USDA=7.059
NC_035085.1	45918890	.	G	T	.	.	MAF_INRAE=1.667
NC_035085.1	45918929	.	G	T	.	.	MAF_INRAE=48.101;MAF_USDA=30.0
NC_035085.1	45918942	.	T	C	.	.	MAF_USDA=1.639
NC_035085.1	45919138	.	A	G	.	.	MAF_USDA=1.639
NC_035085.1	45919204	.	G	A	.	.	MAF_INRAE=41.772;MAF_USDA=31.765
NC_035085.1	45919220	.	T	A	.	.	MAF_USDA=1.639
NC_035085.1	45919276	.	G	C	.	.	MAF_USDA=2.459
NC_035085.1	45919289	.	G	T	.	.	MAF_INRAE=10.526;MAF_USDA=12.5
NC_035085.1	45919314	.	T	A	.	.	MAF_USDA=2.5
NC_035085.1	45919315	.	G	C	.	.	MAF_USDA=2.459
NC_035085.1	45919316	.	C	T	.	.	MAF_USDA=2.459
NC_035085.1	45919318	.	G	T	.	.	MAF_USDA=2.459
NC_035085.1	45919362	.	T	C	.	.	MAF_INRAE=19.167;MAF_USDA=7.377
NC_035085.1	45919408	.	G	T	.	.	MAF_USDA=7.647
NC_035085.1	45919430	.	A	G	.	.	MAF_USDA=8.197
NC_035085.1	45919449	.	T	A	.	.	MAF_USDA=2.459
NC_035085.1	45919490	.	G	C	.	.	MAF_USDA=3.529
NC_035085.1	45919557	.	T	C	.	.	MAF_USDA=3.279
NC_035085.1	45919567	.	G	T	.	.	MAF_INRAE=48.734;MAF_USDA=12.353
NC_035085.1	45919608	.	T	G	.	.	MAF_INRAE=6.667;MAF_USDA=11.176
NC_035085.1	45919653	.	T	A	.	.	MAF_INRAE=19.167
NC_035085.1	45919669	.	A	T	.	.	MAF_INRAE=50.0;MAF_USDA=17.059
NC_035085.1	45919711	.	C	T	.	.	MAF_INRAE=39.873;MAF_USDA=10.0
NC_035085.1	45919768	.	A	G	.	.	MAF_USDA=10.656
NC_035085.1	45919783	.	A	G	.	.	MAF_USDA=12.941
NC_035085.1	45919789	.	C	T	.	.	MAF_USDA=2.083
NC_035085.1	45919807	.	A	G	.	.	MAF_INRAE=17.722;MAF_USDA=26.471
NC_035085.1	45920042	.	T	A	.	.	MAF_INRAE=22.152;MAF_USDA=47.059
NC_035085.1	45920065	.	C	T	.	.	MAF_INRAE=7.595;MAF_USDA=24.706
NC_035085.1	45920097	.	G	C	.	.	MAF_USDA=32.941
NC_035085.1	45920152	.	C	A	.	.	MAF_USDA=6.25
NC_035085.1	45920265	.	T	A	.	.	MAF_USDA=4.098
NC_035085.1	45920411	.	A	T	.	.	MAF_USDA=1.639
NC_035085.1	45920415	.	G	A	.	.	MAF_USDA=5.294
NC_035085.1	45920452	.	C	A	.	.	MAF_INRAE=21.519;MAF_USDA=22.353
NC_035085.1	45920466	.	T	G	.	.	MAF_INRAE=1.667;MAF_USDA=4.918
NC_035085.1	45920490	.	C	T	.	.	MAF_INRAE=39.873;MAF_USDA=37.059
NC_035085.1	45920507	.	G	C	.	.	MAF_INRAE=39.241;MAF_USDA=34.118
NC_035085.1	45920515	.	G	A	.	.	MAF_USDA=2.459
NC_035085.1	45920539	.	C	T	.	.	MAF_USDA=12.295
NC_035085.1	45920545	.	T	C	.	.	MAF_INRAE=1.667
NC_035085.1	45920592	.	A	T	.	.	MAF_INRAE=1.667
NC_035085.1	45920620	.	T	G	.	.	MAF_INRAE=1.667;MAF_USDA=4.762
NC_035085.1	45920621	.	T	G	.	.	MAF_INRAE=1.667;MAF_USDA=4.167
NC_035085.1	45920666	.	G	A	.	.	MAF_INRAE=40.0;MAF_USDA=8.235
NC_035085.1	45920728	.	G	T	.	.	MAF_USDA=4.098
NC_035085.1	45920729	.	G	A	.	.	MAF_USDA=1.639
NC_035085.1	45920772	.	G	A	.	.	MAF_USDA=7.059
NC_035085.1	45920954	.	A	T	.	.	MAF_USDA=1.639
NC_035085.1	45921017	.	C	A	.	.	MAF_INRAE=14.167
NC_035085.1	45921029	.	G	T	.	.	MAF_INRAE=14.167
NC_035085.1	45921030	.	T	A	.	.	MAF_INRAE=14.167
NC_035085.1	45921047	.	G	T	.	.	MAF_INRAE=14.167
NC_035085.1	45921053	.	G	A	.	.	MAF_INRAE=14.167
NC_035085.1	45921179	.	G	A	.	.	MAF_USDA=6.471
NC_035085.1	45921261	.	C	T	.	.	MAF_USDA=1.639
NC_035085.1	45921274	.	A	C	.	.	MAF_USDA=4.098
NC_035085.1	45921579	.	G	T	.	.	MAF_USDA=4.098
NC_035085.1	45921719	.	C	A	.	.	MAF_USDA=2.353
NC_035085.1	45921892	.	C	T	.	.	MAF_INRAE=7.5
NC_035085.1	45921895	.	C	T	.	.	MAF_INRAE=26.316;MAF_USDA=27.647
NC_035085.1	45921913	.	C	A	.	.	MAF_USDA=2.459
NC_035085.1	45922015	.	G	T	.	.	MAF_USDA=2.459
NC_035085.1	45922065	.	G	T	.	.	MAF_USDA=12.295
NC_035085.1	45922151	.	T	G	.	.	MAF_USDA=1.639
NC_035085.1	45922191	.	A	T	.	.	MAF_USDA=2.459
NC_035085.1	45922384	.	A	C	.	.	MAF_INRAE=1.667
NC_035085.1	45922485	.	C	T	.	.	MAF_INRAE=11.392;MAF_USDA=22.941
NC_035085.1	45922495	.	G	A	.	.	MAF_USDA=7.059
NC_035085.1	45922513	.	A	C	.	.	MAF_USDA=1.639
NC_035085.1	45922537	.	G	T	.	.	MAF_USDA=5.738
NC_035085.1	45922646	.	C	A	.	.	MAF_USDA=4.098
NC_035085.1	45922714	.	G	A	.	.	MAF_USDA=13.529
NC_035085.1	45922726	.	A	G	.	.	MAF_USDA=2.459
NC_035085.1	45922747	.	C	T	.	.	MAF_USDA=16.471
NC_035085.1	45922776	.	C	T	.	.	MAF_INRAE=12.025;MAF_USDA=22.941
NC_035085.1	45922806	.	G	A	.	.	MAF_INRAE=40.0;MAF_USDA=4.118
NC_035085.1	45922818	.	C	T	.	.	MAF_USDA=1.765
NC_035085.1	45923169	.	T	G	.	.	MAF_USDA=1.667
NC_035085.1	45923267	.	G	A	.	.	MAF_USDA=2.459
NC_035085.1	45923318	.	G	A	.	.	MAF_INRAE=5.833
NC_035085.1	45923354	.	G	C	.	.	MAF_USDA=9.412
NC_035085.1	45923434	.	C	A	.	.	MAF_INRAE=6.667
NC_035085.1	45923692	.	C	A	.	.	MAF_USDA=4.167
NC_035085.1	45923740	.	C	T	.	.	MAF_USDA=4.167
NC_035085.1	45923741	.	G	A	.	.	MAF_INRAE=1.667;MAF_USDA=8.475
NC_035085.1	45923762	.	C	T	.	.	MAF_INRAE=26.316;MAF_USDA=1.667
NC_035085.1	45923785	.	T	C	.	.	MAF_USDA=3.333
NC_035085.1	45923809	.	T	A	.	.	MAF_INRAE=1.667
NC_035085.1	45923818	.	G	A	.	.	MAF_USDA=1.639
NC_035085.1	45923847	.	G	A	.	.	MAF_INRAE=37.975;MAF_USDA=44.706
NC_035085.1	45923966	.	A	C	.	.	MAF_INRAE=1.667;MAF_USDA=9.016
NC_035085.1	45924036	.	C	T	.	.	MAF_INRAE=36.709;MAF_USDA=47.647
NC_035085.1	45924055	.	G	A	.	.	MAF_INRAE=19.167;MAF_USDA=2.459
NC_035085.1	45924061	.	T	C	.	.	MAF_INRAE=36.709;MAF_USDA=47.647
NC_035085.1	45924093	.	G	A	.	.	MAF_INRAE=37.975;MAF_USDA=38.824
NC_035085.1	45924129	.	T	A	.	.	MAF_INRAE=36.709;MAF_USDA=48.235
NC_035085.1	45924149	.	C	G	.	.	MAF_USDA=35.417
NC_035085.1	45924160	.	T	C	.	.	MAF_USDA=1.639
NC_035085.1	45924265	.	C	T	.	.	MAF_USDA=4.918
NC_035085.1	45924279	.	A	C	.	.	MAF_USDA=8.235
NC_035085.1	45924394	.	C	T	.	.	MAF_USDA=5.738
NC_035085.1	45924510	.	T	G	.	.	MAF_USDA=4.098
NC_035085.1	45924544	.	C	T	.	.	MAF_INRAE=36.709;MAF_USDA=22.353
NC_035085.1	45924562	.	A	G	.	.	MAF_USDA=2.459
NC_035085.1	45924661	.	C	A	.	.	MAF_INRAE=12.025
NC_035085.1	45924682	.	A	C	.	.	MAF_USDA=11.905
NC_035085.1	45924704	.	T	C	.	.	MAF_USDA=1.667
NC_035085.1	45924858	.	C	T	.	.	MAF_INRAE=49.367;MAF_USDA=15.882
NC_035085.1	45924961	.	G	A	.	.	MAF_INRAE=19.167;MAF_USDA=5.738
NC_035085.1	45925028	.	C	T	.	.	MAF_USDA=1.639
NC_035085.1	45925050	.	T	C	.	.	MAF_INRAE=31.013;MAF_USDA=40.0
NC_035085.1	45925065	.	G	T	.	.	MAF_USDA=5.738
NC_035085.1	45925070	.	A	G	.	.	MAF_INRAE=17.089;MAF_USDA=35.882
NC_035085.1	45925102	.	G	A	.	.	MAF_USDA=1.639
NC_035085.1	45925208	.	G	T	.	.	MAF_USDA=2.459
NC_035085.1	45925236	.	G	T	.	.	MAF_USDA=1.639
NC_035085.1	45925262	.	G	A	.	.	MAF_USDA=2.459
NC_035085.1	45925286	.	T	C	.	.	MAF_INRAE=21.519;MAF_USDA=24.118
NC_035085.1	45925302	.	T	C	.	.	MAF_INRAE=21.519;MAF_USDA=24.118
NC_035085.1	45925311	.	A	G	.	.	MAF_INRAE=21.519;MAF_USDA=23.529
NC_035085.1	45925345	.	C	T	.	.	MAF_INRAE=21.519;MAF_USDA=23.529
NC_035085.1	45925349	.	G	A	.	.	MAF_USDA=1.639
NC_035085.1	45925360	.	G	A	.	.	MAF_INRAE=21.519;MAF_USDA=23.214
NC_035085.1	45925375	.	C	T	.	.	MAF_USDA=4.098
NC_035085.1	45925445	.	C	A	.	.	MAF_USDA=1.639
NC_035085.1	45925594	.	A	C	.	.	MAF_USDA=2.459
NC_035085.1	45925637	.	C	T	.	.	MAF_INRAE=20.253;MAF_USDA=17.647
NC_035085.1	45925649	.	T	C	.	.	MAF_USDA=2.459
NC_035085.1	45925650	.	C	A	.	.	MAF_INRAE=20.886;MAF_USDA=17.059
NC_035085.1	45925690	.	A	C	.	.	MAF_INRAE=36.842;MAF_USDA=16.667
NC_035085.1	45925776	.	T	A	.	.	MAF_USDA=2.459
NC_035085.1	45925784	.	T	G	.	.	MAF_INRAE=21.519;MAF_USDA=24.706
NC_035085.1	45925948	.	C	T	.	.	MAF_USDA=4.918
NC_035085.1	45926439	.	G	T	.	.	MAF_USDA=2.459
NC_035085.1	45926616	.	T	G	.	.	MAF_INRAE=6.667;MAF_USDA=4.098
NC_035085.1	45926636	.	T	C	.	.	MAF_INRAE=37.975;MAF_USDA=35.294
NC_035085.1	45926655	.	A	T	.	.	MAF_USDA=3.529
NC_035085.1	45926671	.	G	C	.	.	MAF_INRAE=37.975;MAF_USDA=33.529
NC_035085.1	45926713	.	C	T	.	.	MAF_USDA=4.098
NC_035085.1	45926714	.	G	A	.	.	MAF_INRAE=7.5
NC_035085.1	45926717	.	T	C	.	.	MAF_INRAE=1.667
NC_035085.1	45926718	.	T	C	.	.	MAF_USDA=6.25
NC_035085.1	45926759	.	A	C	.	.	MAF_USDA=1.639
NC_035085.1	45926799	.	G	A	.	.	MAF_USDA=2.459
NC_035085.1	45926864	.	G	A	.	.	MAF_INRAE=12.025;MAF_USDA=18.033
NC_035085.1	45926886	.	G	A	.	.	MAF_USDA=1.639
NC_035085.1	45926923	.	G	A	.	.	MAF_USDA=4.918
NC_035085.1	45926972	.	C	T	.	.	MAF_INRAE=39.873;MAF_USDA=10.0
NC_035085.1	45926984	.	C	A	.	.	MAF_INRAE=6.667
NC_035085.1	45927021	.	C	T	.	.	MAF_USDA=2.459
NC_035085.1	45927204	.	G	A	.	.	MAF_INRAE=37.975;MAF_USDA=31.765
NC_035085.1	45927211	.	C	T	.	.	MAF_USDA=5.738
NC_035085.1	45927265	.	C	T	.	.	MAF_INRAE=38.608;MAF_USDA=32.353
NC_035085.1	45927266	.	C	T	.	.	MAF_USDA=1.639
NC_035085.1	45927331	.	T	C	.	.	MAF_INRAE=37.975;MAF_USDA=33.529
NC_035085.1	45927386	.	C	T	.	.	MAF_USDA=2.459
NC_035085.1	45927461	.	C	A	.	.	MAF_USDA=1.639
NC_035085.1	45927504	.	G	A	.	.	MAF_INRAE=37.975;MAF_USDA=25.294
NC_035085.1	45927516	.	C	T	.	.	MAF_USDA=1.639
NC_035085.1	45927522	.	G	A	.	.	MAF_INRAE=7.5
NC_035085.1	45927592	.	G	C	.	.	MAF_INRAE=37.975;MAF_USDA=24.706
NC_035085.1	45927595	.	C	T	.	.	MAF_INRAE=46.667;MAF_USDA=12.5
NC_035085.1	45927643	.	C	T	.	.	MAF_INRAE=1.667
NC_035085.1	45927730	.	C	T	.	.	MAF_USDA=1.639
NC_035085.1	45927759	.	C	T	.	.	MAF_INRAE=37.975;MAF_USDA=33.529
NC_035085.1	45927820	.	G	T	.	.	MAF_USDA=1.639
NC_035085.1	45927902	.	C	T	.	.	MAF_INRAE=37.342;MAF_USDA=32.941
NC_035085.1	45928024	.	C	A	.	.	MAF_INRAE=13.291;MAF_USDA=12.941
NC_035085.1	45928048	.	A	C	.	.	MAF_INRAE=37.975;MAF_USDA=32.941
NC_035085.1	45928183	.	T	A	.	.	MAF_USDA=2.353
NC_035085.1	45928185	.	G	T	.	.	MAF_USDA=5.882
NC_035085.1	45928220	.	G	T	.	.	MAF_USDA=1.639
NC_035085.1	45928256	.	C	T	.	.	MAF_USDA=5.738
NC_035085.1	45928274	.	G	A	.	.	MAF_USDA=4.706
NC_035085.1	45928311	.	A	G	.	.	MAF_INRAE=37.975;MAF_USDA=31.765
NC_035085.1	45928343	.	A	G	.	.	MAF_INRAE=37.975;MAF_USDA=32.353
NC_035085.1	45928366	.	A	G	.	.	MAF_USDA=2.353
NC_035085.1	45928402	.	G	T	.	.	MAF_INRAE=7.5
NC_035085.1	45928559	.	A	G	.	.	MAF_INRAE=49.367;MAF_USDA=12.5
NC_035085.1	45928578	.	C	A	.	.	MAF_INRAE=1.667
NC_035085.1	45928596	.	T	A	.	.	MAF_INRAE=11.667;MAF_USDA=27.059
NC_035085.1	45928600	.	T	C	.	.	MAF_INRAE=45.833;MAF_USDA=34.118
NC_035085.1	45928604	.	G	A	.	.	MAF_USDA=1.639
NC_035085.1	45928681	.	C	A	.	.	MAF_INRAE=37.975;MAF_USDA=32.941
NC_035085.1	45928816	.	A	T	.	.	MAF_USDA=4.098
NC_035085.1	45928826	.	G	A	.	.	MAF_INRAE=12.658;MAF_USDA=17.213
NC_035085.1	45928973	.	G	A	.	.	MAF_USDA=4.918
NC_035085.1	45929043	.	C	T	.	.	MAF_INRAE=37.975;MAF_USDA=25.294
NC_035085.1	45929046	.	A	G	.	.	MAF_USDA=4.918
NC_035085.1	45929075	.	G	C	.	.	MAF_INRAE=7.595;MAF_USDA=3.279
NC_035085.1	45929111	.	G	T	.	.	MAF_USDA=4.918
NC_035085.1	45929208	.	G	A	.	.	MAF_INRAE=48.734;MAF_USDA=12.5
NC_035085.1	45929250	.	A	G	.	.	MAF_INRAE=38.608;MAF_USDA=25.0
NC_035085.1	45929302	.	C	A	.	.	MAF_INRAE=37.975;MAF_USDA=32.738
NC_035085.1	45929341	.	C	T	.	.	MAF_INRAE=12.658;MAF_USDA=17.5
NC_035085.1	45929345	.	T	A	.	.	MAF_INRAE=36.842;MAF_USDA=10.417
NC_035085.1	45929458	.	G	A	.	.	MAF_INRAE=38.608;MAF_USDA=34.118
NC_035085.1	45929501	.	T	A	.	.	MAF_USDA=18.824
NC_035085.1	45929587	.	G	A	.	.	MAF_INRAE=49.367;MAF_USDA=12.353
NC_035085.1	45929598	.	G	C	.	.	MAF_USDA=2.353
NC_035085.1	45929732	.	A	C	.	.	MAF_INRAE=37.975;MAF_USDA=30.0
NC_035085.1	45929751	.	T	C	.	.	MAF_USDA=1.639
NC_035085.1	45929754	.	G	T	.	.	MAF_USDA=2.353
NC_035085.1	45929816	.	T	C	.	.	MAF_INRAE=37.975;MAF_USDA=33.529
NC_035085.1	45929850	.	T	C	.	.	MAF_INRAE=37.342;MAF_USDA=27.647
NC_035085.1	45929862	.	G	A	.	.	MAF_USDA=4.098
NC_035085.1	45929894	.	G	A	.	.	MAF_USDA=6.471
NC_035085.1	45929978	.	C	T	.	.	MAF_USDA=2.459
NC_035085.1	45930011	.	G	C	.	.	MAF_USDA=2.353
NC_035085.1	45930082	.	A	C	.	.	MAF_INRAE=38.608;MAF_USDA=32.353
NC_035085.1	45930088	.	A	C	.	.	MAF_INRAE=38.608;MAF_USDA=31.765
NC_035085.1	45930196	.	A	G	.	.	MAF_USDA=2.459
NC_035085.1	45930280	.	C	T	.	.	MAF_INRAE=37.975;MAF_USDA=31.765
NC_035085.1	45930364	.	C	A	.	.	MAF_USDA=1.639
NC_035085.1	45930514	.	C	T	.	.	MAF_INRAE=46.667;MAF_USDA=16.667
NC_035085.1	45930580	.	G	A	.	.	MAF_INRAE=20.833;MAF_USDA=4.918
NC_035085.1	45930662	.	G	A	.	.	MAF_INRAE=1.667
NC_035085.1	45930739	.	T	A	.	.	MAF_USDA=2.459
NC_035085.1	45930753	.	A	T	.	.	MAF_INRAE=7.5
NC_035085.1	45930762	.	C	A	.	.	MAF_USDA=6.471
NC_035085.1	45930807	.	C	G	.	.	MAF_INRAE=11.667;MAF_USDA=26.471
NC_035085.1	45930921	.	A	G	.	.	MAF_INRAE=37.975;MAF_USDA=32.941
NC_035085.1	45931101	.	G	A	.	.	MAF_INRAE=37.975;MAF_USDA=24.706
NC_035085.1	45931113	.	C	T	.	.	MAF_INRAE=7.5
NC_035085.1	45931134	.	G	A	.	.	MAF_USDA=3.529
NC_035085.1	45931154	.	A	G	.	.	MAF_INRAE=38.608;MAF_USDA=33.529
NC_035085.1	45931339	.	C	T	.	.	MAF_INRAE=6.667
NC_035085.1	45931403	.	G	A	.	.	MAF_INRAE=39.873;MAF_USDA=10.0
NC_035085.1	45931450	.	C	T	.	.	MAF_INRAE=37.975;MAF_USDA=32.353
NC_035085.1	45931508	.	G	T	.	.	MAF_INRAE=1.667
NC_035085.1	45931688	.	C	A	.	.	MAF_INRAE=12.025;MAF_USDA=8.235
NC_035085.1	45931712	.	A	C	.	.	MAF_USDA=4.918
NC_035085.1	45931719	.	A	G	.	.	MAF_USDA=2.459
NC_035085.1	45931751	.	G	T	.	.	MAF_INRAE=37.975;MAF_USDA=32.353
NC_035085.1	45931843	.	A	C	.	.	MAF_INRAE=11.667
NC_035085.1	45932152	.	T	G	.	.	MAF_USDA=3.279
NC_035085.1	45932219	.	T	G	.	.	MAF_INRAE=12.658;MAF_USDA=17.213
NC_035085.1	45932254	.	T	C	.	.	MAF_USDA=1.639
NC_035085.1	45932315	.	C	A	.	.	MAF_USDA=2.083
NC_035085.1	45932338	.	T	C	.	.	MAF_INRAE=7.595;MAF_USDA=13.529
NC_035085.1	45932358	.	G	A	.	.	MAF_INRAE=37.975;MAF_USDA=32.941
NC_035085.1	45932459	.	A	C	.	.	MAF_INRAE=7.595;MAF_USDA=3.279
NC_035085.1	45932481	.	T	G	.	.	MAF_USDA=1.639
NC_035085.1	45932510	.	C	T	.	.	MAF_INRAE=38.608;MAF_USDA=32.941
NC_035085.1	45932515	.	G	A	.	.	MAF_INRAE=38.608;MAF_USDA=33.529
NC_035085.1	45932587	.	A	C	.	.	MAF_USDA=1.639
NC_035085.1	45932694	.	G	T	.	.	MAF_USDA=1.639
NC_035085.1	45932716	.	G	T	.	.	MAF_USDA=1.639
NC_035085.1	45932727	.	A	T	.	.	MAF_USDA=2.941
NC_035085.1	45932760	.	A	T	.	.	MAF_USDA=2.459
NC_035085.1	45932830	.	A	G	.	.	MAF_INRAE=9.494;MAF_USDA=3.279
NC_035085.1	45932847	.	T	C	.	.	MAF_INRAE=37.975;MAF_USDA=32.941
NC_035085.1	45933059	.	A	C	.	.	MAF_INRAE=37.975;MAF_USDA=32.941
NC_035085.1	45933105	.	A	G	.	.	MAF_INRAE=37.975;MAF_USDA=31.765
NC_035085.1	45933112	.	C	A	.	.	MAF_USDA=4.167
NC_035085.1	45933225	.	T	C	.	.	MAF_USDA=6.25
NC_035085.1	45933254	.	C	G	.	.	MAF_USDA=1.639
NC_035085.1	45933420	.	G	A	.	.	MAF_USDA=4.167
NC_035085.1	45933460	.	G	C	.	.	MAF_USDA=4.167
NC_035085.1	45933723	.	T	G	.	.	MAF_USDA=2.353
NC_035085.1	45933771	.	C	A	.	.	MAF_INRAE=49.367;MAF_USDA=12.353
NC_035085.1	45933776	.	C	A	.	.	MAF_USDA=2.083
NC_035085.1	45933858	.	G	T	.	.	MAF_USDA=18.824
NC_035085.1	45933859	.	T	G	.	.	MAF_INRAE=37.975;MAF_USDA=32.353
NC_035085.1	45933925	.	G	A	.	.	MAF_INRAE=6.667;MAF_USDA=15.0
NC_035085.1	45934013	.	T	G	.	.	MAF_USDA=2.083
NC_035085.1	45934062	.	C	T	.	.	MAF_INRAE=1.667
NC_035085.1	45934128	.	T	G	.	.	MAF_USDA=4.167
NC_035085.1	45934136	.	T	A	.	.	MAF_USDA=2.083
NC_035085.1	45934218	.	G	A	.	.	MAF_USDA=9.016
NC_035085.1	45934307	.	T	G	.	.	MAF_INRAE=40.506;MAF_USDA=32.353
NC_035085.1	45934334	.	C	A	.	.	MAF_INRAE=39.873;MAF_USDA=32.353
NC_035085.1	45934340	.	A	G	.	.	MAF_INRAE=20.0;MAF_USDA=2.459
NC_035085.1	45934449	.	T	A	.	.	MAF_USDA=29.167
NC_035085.1	45934515	.	C	A	.	.	MAF_USDA=1.695
NC_035085.1	45934550	.	C	G	.	.	MAF_USDA=2.459
NC_035085.1	45934563	.	C	A	.	.	MAF_INRAE=48.333;MAF_USDA=23.529
NC_035085.1	45934644	.	G	T	.	.	MAF_USDA=1.639
NC_035085.1	45934666	.	C	T	.	.	MAF_INRAE=41.772;MAF_USDA=34.706
NC_035085.1	45934730	.	C	T	.	.	MAF_INRAE=7.595;MAF_USDA=3.448
NC_035085.1	45934731	.	C	T	.	.	MAF_USDA=6.25
NC_035085.1	45934745	.	G	T	.	.	MAF_INRAE=25.316;MAF_USDA=34.146
NC_035085.1	45934778	.	A	G	.	.	MAF_INRAE=14.167;MAF_USDA=49.412
NC_035085.1	45934831	.	G	T	.	.	MAF_INRAE=10.526;MAF_USDA=16.667
NC_035085.1	45934866	.	C	T	.	.	MAF_INRAE=9.494;MAF_USDA=3.279
NC_035085.1	45934899	.	A	T	.	.	MAF_USDA=1.639
NC_035085.1	45934920	.	A	C	.	.	MAF_USDA=3.529
NC_035085.1	45935113	.	G	A	.	.	MAF_USDA=10.417
NC_035085.1	45935145	.	T	G	.	.	MAF_USDA=3.279
NC_035085.1	45935199	.	T	C	.	.	MAF_INRAE=39.873;MAF_USDA=31.765
NC_035085.1	45935260	.	G	C	.	.	MAF_INRAE=39.873;MAF_USDA=10.0
NC_035085.1	45935281	.	G	A	.	.	MAF_INRAE=11.667;MAF_USDA=20.588
NC_035085.1	45935401	.	C	T	.	.	MAF_USDA=2.459
NC_035085.1	45935444	.	G	T	.	.	MAF_USDA=2.459
NC_035085.1	45935664	.	T	A	.	.	MAF_INRAE=37.975;MAF_USDA=16.667
NC_035085.1	45935679	.	C	T	.	.	MAF_INRAE=20.833;MAF_USDA=4.918
NC_035085.1	45935695	.	C	T	.	.	MAF_INRAE=19.167;MAF_USDA=2.459
NC_035085.1	45935709	.	T	G	.	.	MAF_INRAE=10.833;MAF_USDA=47.917
NC_035085.1	45935750	.	C	T	.	.	MAF_INRAE=7.5
NC_035085.1	45935758	.	A	G	.	.	MAF_INRAE=37.975;MAF_USDA=32.353
NC_035085.1	45935827	.	C	G	.	.	MAF_INRAE=10.526
NC_035085.1	45935918	.	C	T	.	.	MAF_INRAE=7.5
NC_035085.1	45936004	.	G	C	.	.	MAF_INRAE=7.595;MAF_USDA=12.941
NC_035085.1	45936052	.	G	A	.	.	MAF_INRAE=37.975;MAF_USDA=32.941
NC_035085.1	45936054	.	A	G	.	.	MAF_INRAE=46.667;MAF_USDA=32.941
NC_035085.1	45936119	.	G	A	.	.	MAF_USDA=1.639
NC_035085.1	45936146	.	T	A	.	.	MAF_INRAE=49.367;MAF_USDA=12.353
NC_035085.1	45936147	.	G	A	.	.	MAF_INRAE=45.0;MAF_USDA=12.353
NC_035085.1	45936158	.	G	A	.	.	MAF_USDA=1.639
NC_035085.1	45936221	.	G	T	.	.	MAF_INRAE=48.734;MAF_USDA=12.353
NC_035085.1	45936230	.	G	T	.	.	MAF_USDA=2.459
NC_035085.1	45936276	.	T	A	.	.	MAF_INRAE=13.291;MAF_USDA=18.033
NC_035085.1	45936337	.	C	A	.	.	MAF_INRAE=12.658;MAF_USDA=17.213
NC_035085.1	45936369	.	G	A	.	.	MAF_USDA=2.459
NC_035085.1	45936381	.	T	C	.	.	MAF_USDA=4.918
NC_035085.1	45936389	.	C	T	.	.	MAF_INRAE=38.608;MAF_USDA=32.941
NC_035085.1	45936424	.	G	A	.	.	MAF_INRAE=39.873;MAF_USDA=10.417
NC_035085.1	45936490	.	A	G	.	.	MAF_INRAE=37.975;MAF_USDA=32.941
NC_035085.1	45936520	.	T	G	.	.	MAF_USDA=1.639
NC_035085.1	45936521	.	T	C	.	.	MAF_INRAE=38.608;MAF_USDA=31.765
NC_035085.1	45936555	.	C	T	.	.	MAF_INRAE=7.5;MAF_USDA=2.459
NC_035085.1	45936573	.	G	A	.	.	MAF_INRAE=48.734;MAF_USDA=12.353
NC_035085.1	45936606	.	C	G	.	.	MAF_USDA=1.639
NC_035085.1	45936731	.	G	A	.	.	MAF_USDA=3.279
NC_035085.1	45936742	.	T	G	.	.	MAF_USDA=1.639
NC_035085.1	45936818	.	T	G	.	.	MAF_INRAE=37.975;MAF_USDA=32.941
NC_035085.1	45936869	.	G	A	.	.	MAF_INRAE=7.595;MAF_USDA=12.353
NC_035085.1	45936902	.	A	G	.	.	MAF_INRAE=19.167;MAF_USDA=2.459
NC_035085.1	45936908	.	T	C	.	.	MAF_INRAE=20.833;MAF_USDA=4.918
NC_035085.1	45937003	.	T	C	.	.	MAF_USDA=3.279
NC_035085.1	45937091	.	G	A	.	.	MAF_INRAE=1.667
NC_035085.1	45937103	.	C	T	.	.	MAF_INRAE=49.367;MAF_USDA=12.353
NC_035085.1	45937249	.	A	G	.	.	MAF_INRAE=38.608;MAF_USDA=33.529
NC_035085.1	45937261	.	T	A	.	.	MAF_USDA=1.639
NC_035085.1	45937323	.	C	T	.	.	MAF_USDA=9.016
NC_035085.1	45937372	.	G	T	.	.	MAF_INRAE=5.833;MAF_USDA=4.098
NC_035085.1	45937373	.	C	T	.	.	MAF_INRAE=5.833;MAF_USDA=4.098
NC_035085.1	45937375	.	C	T	.	.	MAF_INRAE=7.595;MAF_USDA=9.412
NC_035085.1	45937489	.	G	C	.	.	MAF_INRAE=12.658;MAF_USDA=17.213
NC_035085.1	45937539	.	C	T	.	.	MAF_INRAE=13.291;MAF_USDA=15.294
NC_035085.1	45937580	.	T	C	.	.	MAF_USDA=17.647
NC_035085.1	45937603	.	T	C	.	.	MAF_USDA=15.574
NC_035085.1	45937606	.	G	T	.	.	MAF_USDA=12.353
NC_035085.1	45937645	.	A	G	.	.	MAF_USDA=13.934
NC_035085.1	45937678	.	A	G	.	.	MAF_INRAE=6.667;MAF_USDA=14.754
NC_035085.1	45937718	.	C	T	.	.	MAF_USDA=8.333
NC_035085.1	45937723	.	C	T	.	.	MAF_USDA=6.25
NC_035085.1	45937730	.	C	T	.	.	MAF_INRAE=12.658;MAF_USDA=16.393
NC_035085.1	45937964	.	G	A	.	.	MAF_INRAE=10.127;MAF_USDA=7.647
NC_035085.1	45938211	.	A	T	.	.	MAF_USDA=2.459
NC_035085.1	45938223	.	G	A	.	.	MAF_INRAE=28.481;MAF_USDA=17.647
NC_035085.1	45938260	.	T	A	.	.	MAF_USDA=1.639
NC_035085.1	45938295	.	C	A	.	.	MAF_INRAE=37.342;MAF_USDA=30.0
NC_035085.1	45938364	.	C	T	.	.	MAF_INRAE=28.481;MAF_USDA=18.824
NC_035085.1	45938390	.	C	T	.	.	MAF_INRAE=11.392;MAF_USDA=16.393
NC_035085.1	45938427	.	C	T	.	.	MAF_USDA=2.083
NC_035085.1	45938452	.	T	C	.	.	MAF_INRAE=29.114;MAF_USDA=20.0
NC_035085.1	45938460	.	T	G	.	.	MAF_INRAE=35.0;MAF_USDA=19.412
NC_035085.1	45938484	.	C	A	.	.	MAF_USDA=1.639
NC_035085.1	45938488	.	C	A	.	.	MAF_USDA=4.918
NC_035085.1	45938541	.	A	G	.	.	MAF_INRAE=29.114;MAF_USDA=19.412
NC_035085.1	45938545	.	C	T	.	.	MAF_INRAE=11.392;MAF_USDA=16.393
NC_035085.1	45938582	.	G	A	.	.	MAF_INRAE=34.167;MAF_USDA=10.0
NC_035085.1	45938662	.	G	A	.	.	MAF_USDA=1.639
NC_035085.1	45938663	.	A	G	.	.	MAF_USDA=2.459
NC_035085.1	45938736	.	C	T	.	.	MAF_USDA=4.167
NC_035085.1	45938804	.	A	G	.	.	MAF_INRAE=28.481;MAF_USDA=14.706
NC_035085.1	45938863	.	G	T	.	.	MAF_USDA=4.098
NC_035085.1	45938920	.	A	C	.	.	MAF_USDA=6.557
NC_035085.1	45938938	.	C	A	.	.	MAF_USDA=8.197
NC_035085.1	45938951	.	T	G	.	.	MAF_USDA=2.459
NC_035085.1	45939051	.	C	T	.	.	MAF_INRAE=7.5
NC_035085.1	45939097	.	C	G	.	.	MAF_USDA=6.25
NC_035085.1	45939116	.	A	T	.	.	MAF_INRAE=28.481;MAF_USDA=17.059
NC_035085.1	45939148	.	A	T	.	.	MAF_USDA=3.279
NC_035085.1	45939200	.	C	A	.	.	MAF_INRAE=29.114;MAF_USDA=18.235
NC_035085.1	45939216	.	T	G	.	.	MAF_USDA=2.976
NC_035085.1	45939267	.	C	T	.	.	MAF_USDA=1.765
NC_035085.1	45939407	.	C	T	.	.	MAF_INRAE=29.114;MAF_USDA=17.647
NC_035085.1	45939431	.	G	T	.	.	MAF_USDA=2.459
NC_035085.1	45939453	.	C	T	.	.	MAF_INRAE=29.114;MAF_USDA=17.059
NC_035085.1	45939623	.	C	A	.	.	MAF_INRAE=13.333;MAF_USDA=46.471
NC_035085.1	45939645	.	A	G	.	.	MAF_USDA=2.459
NC_035085.1	45939683	.	T	A	.	.	MAF_INRAE=11.667;MAF_USDA=21.176
NC_035085.1	45939686	.	G	T	.	.	MAF_INRAE=20.833;MAF_USDA=4.098
NC_035085.1	45939687	.	A	C	.	.	MAF_INRAE=39.873;MAF_USDA=10.0
NC_035085.1	45939730	.	G	T	.	.	MAF_INRAE=7.5
NC_035085.1	45939801	.	A	G	.	.	MAF_INRAE=1.667;MAF_USDA=2.459
NC_035085.1	45939861	.	C	A	.	.	MAF_USDA=2.459
NC_035085.1	45939933	.	T	C	.	.	MAF_INRAE=12.5;MAF_USDA=49.412
NC_035085.1	45940025	.	T	G	.	.	MAF_USDA=2.459
NC_035085.1	45940033	.	T	C	.	.	MAF_INRAE=20.253;MAF_USDA=32.941
NC_035085.1	45940097	.	G	A	.	.	MAF_INRAE=49.367;MAF_USDA=12.353
NC_035085.1	45940144	.	C	T	.	.	MAF_USDA=2.459
NC_035085.1	45940164	.	C	T	.	.	MAF_INRAE=11.392;MAF_USDA=11.475
NC_035085.1	45940177	.	G	T	.	.	MAF_INRAE=49.367;MAF_USDA=18.235
NC_035085.1	45940341	.	T	G	.	.	MAF_INRAE=12.025;MAF_USDA=15.882
NC_035085.1	45940492	.	C	A	.	.	MAF_INRAE=24.051;MAF_USDA=5.738
NC_035085.1	45940510	.	A	G	.	.	MAF_INRAE=39.873;MAF_USDA=10.0
NC_035085.1	45940597	.	A	G	.	.	MAF_USDA=2.459
NC_035085.1	45940671	.	C	T	.	.	MAF_USDA=6.25
NC_035085.1	45940688	.	T	G	.	.	MAF_USDA=2.459
NC_035085.1	45940697	.	T	G	.	.	MAF_USDA=16.667
NC_035085.1	45940739	.	C	T	.	.	MAF_USDA=11.475
NC_035085.1	45941161	.	A	T	.	.	MAF_USDA=10.417
NC_035085.1	45941171	.	GAAAAA	GAAAAC	.	.	MAF_USDA=8.333
NC_035085.1	45942265	.	T	G	.	.	MAF_USDA=1.639
NC_035085.1	45942277	.	A	G	.	.	MAF_INRAE=22.152;MAF_USDA=39.412
NC_035085.1	45942303	.	T	A	.	.	MAF_USDA=1.639
NC_035085.1	45942313	.	G	T	.	.	MAF_USDA=4.918
NC_035085.1	45942441	.	G	A	.	.	MAF_INRAE=39.873;MAF_USDA=14.118
NC_035085.1	45942484	.	T	G	.	.	MAF_USDA=2.353
NC_035085.1	45942488	.	T	C	.	.	MAF_INRAE=20.253;MAF_USDA=34.706
NC_035085.1	45942517	.	C	T	.	.	MAF_INRAE=39.873;MAF_USDA=13.529
NC_035085.1	45942620	.	G	T	.	.	MAF_INRAE=39.873;MAF_USDA=10.0
NC_035085.1	45942626	.	A	G	.	.	MAF_USDA=1.639
NC_035085.1	45942829	.	G	A	.	.	MAF_INRAE=39.873;MAF_USDA=11.176
NC_035085.1	45942834	.	T	G	.	.	MAF_INRAE=20.253;MAF_USDA=41.765
NC_035085.1	45942915	.	G	T	.	.	MAF_USDA=4.918
NC_035085.1	45943017	.	C	A	.	.	MAF_INRAE=19.167;MAF_USDA=2.459
NC_035085.1	45943136	.	A	C	.	.	MAF_INRAE=26.316
NC_035085.1	45943193	.	G	A	.	.	MAF_USDA=1.639
NC_035085.1	45943206	.	G	A	.	.	MAF_USDA=4.098
NC_035085.1	45943259	.	C	T	.	.	MAF_USDA=4.167
NC_035085.1	45943439	.	G	T	.	.	MAF_USDA=5.738
NC_035085.1	45943475	.	G	A	.	.	MAF_INRAE=1.667;MAF_USDA=1.639
NC_035085.1	45943480	.	A	C	.	.	MAF_INRAE=8.861;MAF_USDA=3.279
NC_035085.1	45943559	.	G	T	.	.	MAF_USDA=10.588
NC_035085.1	45943584	.	C	T	.	.	MAF_USDA=5.738
NC_035085.1	45943617	.	C	A	.	.	MAF_INRAE=20.833;MAF_USDA=3.279
NC_035085.1	45943662	.	A	G	.	.	MAF_INRAE=29.747;MAF_USDA=32.353
NC_035085.1	45943680	.	A	G	.	.	MAF_USDA=5.738
NC_035085.1	45943710	.	C	A	.	.	MAF_INRAE=6.667
NC_035085.1	45943786	.	C	A	.	.	MAF_USDA=5.738
NC_035085.1	45943900	.	C	A	.	.	MAF_USDA=4.918
NC_035085.1	45943951	.	G	T	.	.	MAF_USDA=4.098
NC_035085.1	45943971	.	C	A	.	.	MAF_USDA=4.918
NC_035085.1	45944009	.	T	C	.	.	MAF_USDA=4.918
NC_035085.1	45944048	.	A	T	.	.	MAF_INRAE=1.667
NC_035085.1	45944084	.	C	T	.	.	MAF_USDA=5.738
NC_035085.1	45944245	.	T	A	.	.	MAF_INRAE=8.333
NC_035085.1	45944292	.	A	T	.	.	MAF_USDA=4.918
NC_035085.1	45944405	.	C	G	.	.	MAF_USDA=3.279
NC_035085.1	45944411	.	A	C	.	.	MAF_INRAE=35.833;MAF_USDA=10.417
NC_035085.1	45944418	.	C	T	.	.	MAF_USDA=1.639
NC_035085.1	45944490	.	G	T	.	.	MAF_USDA=1.639
NC_035085.1	45944519	.	A	G	.	.	MAF_USDA=1.639
NC_035085.1	45944599	.	G	A	.	.	MAF_USDA=5.738
NC_035085.1	45944623	.	A	G	.	.	MAF_INRAE=39.873;MAF_USDA=10.588
NC_035085.1	45944625	.	T	C	.	.	MAF_USDA=4.918
NC_035085.1	45944662	.	C	T	.	.	MAF_USDA=4.918
NC_035085.1	45944664	.	A	T	.	.	MAF_INRAE=20.833;MAF_USDA=4.098
NC_035085.1	45944665	.	G	A	.	.	MAF_INRAE=20.833;MAF_USDA=2.459
NC_035085.1	45944699	.	C	T	.	.	MAF_USDA=2.459
NC_035085.1	45944701	.	T	C	.	.	MAF_USDA=1.639
NC_035085.1	45944721	.	T	C	.	.	MAF_USDA=2.459
NC_035085.1	45944736	.	A	C	.	.	MAF_USDA=4.118
NC_035085.1	45944894	.	G	A	.	.	MAF_USDA=1.639
NC_035085.1	45944908	.	C	A	.	.	MAF_INRAE=26.667;MAF_USDA=29.412
NC_035085.1	45944919	.	C	A	.	.	MAF_INRAE=31.013;MAF_USDA=16.471
NC_035085.1	45944973	.	G	C	.	.	MAF_USDA=2.459
NC_035085.1	45944975	.	C	G	.	.	MAF_USDA=1.639
NC_035085.1	45945008	.	C	T	.	.	MAF_INRAE=11.667;MAF_USDA=20.0
NC_035085.1	45945014	.	C	T	.	.	MAF_INRAE=19.167;MAF_USDA=2.459
NC_035085.1	45945119	.	T	C	.	.	MAF_USDA=8.235
NC_035085.1	45945162	.	G	A	.	.	MAF_USDA=6.557
NC_035085.1	45945264	.	G	A	.	.	MAF_USDA=7.377
NC_035085.1	45945285	.	C	A	.	.	MAF_INRAE=29.114;MAF_USDA=28.235
NC_035085.1	45945292	.	A	G	.	.	MAF_USDA=1.639
NC_035085.1	45945329	.	C	G	.	.	MAF_USDA=4.098
NC_035085.1	45945369	.	G	A	.	.	MAF_INRAE=11.667;MAF_USDA=21.765
NC_035085.1	45945382	.	G	T	.	.	MAF_USDA=1.639
NC_035085.1	45945489	.	C	G	.	.	MAF_USDA=4.918
NC_035085.1	45945508	.	G	T	.	.	MAF_INRAE=26.316;MAF_USDA=2.941
NC_035085.1	45945555	.	T	C	.	.	MAF_USDA=2.459
NC_035085.1	45945637	.	T	C	.	.	MAF_INRAE=6.667;MAF_USDA=2.459
NC_035085.1	45945652	.	A	C	.	.	MAF_INRAE=1.667
NC_035085.1	45945662	.	A	G	.	.	MAF_USDA=4.918
NC_035085.1	45945686	.	T	A	.	.	MAF_USDA=1.639
NC_035085.1	45945859	.	T	G	.	.	MAF_USDA=1.639
NC_035085.1	45945876	.	G	A	.	.	MAF_USDA=4.918
NC_035085.1	45945884	.	G	C	.	.	MAF_INRAE=11.667;MAF_USDA=19.412
NC_035085.1	45945885	.	A	G	.	.	MAF_USDA=4.918
NC_035085.1	45945904	.	G	A	.	.	MAF_USDA=1.639
NC_035085.1	45945917	.	G	A	.	.	MAF_USDA=1.639
NC_035085.1	45945964	.	G	A	.	.	MAF_INRAE=26.316;MAF_USDA=1.639
NC_035085.1	45946010	.	G	A	.	.	MAF_INRAE=26.316;MAF_USDA=3.529
NC_035085.1	45946045	.	A	G	.	.	MAF_USDA=1.639
NC_035085.1	45946067	.	G	A	.	.	MAF_USDA=4.918
NC_035085.1	45946074	.	T	A	.	.	MAF_USDA=1.639
NC_035085.1	45946078	.	A	T	.	.	MAF_USDA=1.639
NC_035085.1	45946079	.	A	T	.	.	MAF_USDA=1.639
NC_035085.1	45946080	.	A	T	.	.	MAF_USDA=1.639
NC_035085.1	45946081	.	A	T	.	.	MAF_USDA=1.639
NC_035085.1	45946122	.	A	C	.	.	MAF_INRAE=8.333;MAF_USDA=13.115
NC_035085.1	45946287	.	A	G	.	.	MAF_INRAE=1.667
NC_035085.1	45946323	.	G	T	.	.	MAF_USDA=2.459
NC_035085.1	45946336	.	G	A	.	.	MAF_USDA=4.918
NC_035085.1	45946425	.	A	G	.	.	MAF_USDA=1.639
NC_035085.1	45946535	.	G	A	.	.	MAF_USDA=11.176
NC_035085.1	45946580	.	G	A	.	.	MAF_USDA=1.639
NC_035085.1	45946598	.	G	T	.	.	MAF_USDA=4.918
NC_035085.1	45946621	.	G	T	.	.	MAF_INRAE=20.253;MAF_USDA=48.235
NC_035085.1	45946674	.	C	T	.	.	MAF_USDA=1.176
NC_035085.1	45946681	.	C	T	.	.	MAF_INRAE=2.5
NC_035085.1	45946686	.	C	G	.	.	MAF_INRAE=15.19;MAF_USDA=4.098
NC_035085.1	45946740	.	G	A	.	.	MAF_INRAE=8.333;MAF_USDA=13.115
NC_035085.1	45946770	.	C	T	.	.	MAF_USDA=2.083
NC_035085.1	45946810	.	A	G	.	.	MAF_INRAE=1.667
NC_035085.1	45946928	.	G	C	.	.	MAF_USDA=2.5
NC_035085.1	45946942	.	T	G	.	.	MAF_INRAE=37.5
NC_035085.1	45946952	.	A	G	.	.	MAF_USDA=13.333
NC_035085.1	45946955	.	T	C	.	.	MAF_INRAE=14.167;MAF_USDA=13.333
NC_035085.1	45946962	.	G	A	.	.	MAF_USDA=13.333
NC_035085.1	45947059	.	T	G	.	.	MAF_INRAE=15.19;MAF_USDA=41.765
NC_035085.1	45947062	.	A	C	.	.	MAF_USDA=4.098
NC_035085.1	45947065	.	T	G	.	.	MAF_INRAE=6.667;MAF_USDA=2.459
NC_035085.1	45947071	.	T	A	.	.	MAF_USDA=4.098
NC_035085.1	45947086	.	G	T	.	.	MAF_USDA=1.639
NC_035085.1	45947094	.	A	G	.	.	MAF_USDA=4.098
NC_035085.1	45947156	.	T	G	.	.	MAF_USDA=4.098
NC_035085.1	45947206	.	A	C	.	.	MAF_INRAE=8.333;MAF_USDA=13.115
NC_035085.1	45947208	.	T	A	.	.	MAF_INRAE=8.333;MAF_USDA=13.115
NC_035085.1	45947357	.	G	A	.	.	MAF_INRAE=39.873;MAF_USDA=10.0
NC_035085.1	45947561	.	G	T	.	.	MAF_USDA=4.918
NC_035085.1	45947585	.	A	C	.	.	MAF_USDA=1.176
NC_035085.1	45947600	.	C	T	.	.	MAF_USDA=4.918
NC_035085.1	45947657	.	C	T	.	.	MAF_USDA=4.098
NC_035085.1	45947680	.	A	C	.	.	MAF_INRAE=20.833;MAF_USDA=3.279
NC_035085.1	45947772	.	A	T	.	.	MAF_USDA=5.738
NC_035085.1	45947916	.	C	T	.	.	MAF_USDA=4.706
NC_035085.1	45947940	.	C	T	.	.	MAF_INRAE=9.494;MAF_USDA=4.098
NC_035085.1	45947946	.	C	T	.	.	MAF_USDA=5.882
NC_035085.1	45947949	.	C	T	.	.	MAF_INRAE=26.316;MAF_USDA=1.639
NC_035085.1	45947958	.	G	T	.	.	MAF_INRAE=20.833;MAF_USDA=3.279
NC_035085.1	45948009	.	T	C	.	.	MAF_INRAE=29.114;MAF_USDA=29.412
NC_035085.1	45948097	.	C	T	.	.	MAF_INRAE=1.667
NC_035085.1	45948113	.	A	C	.	.	MAF_INRAE=26.316;MAF_USDA=1.639
NC_035085.1	45948137	.	C	A	.	.	MAF_INRAE=16.456;MAF_USDA=35.882
NC_035085.1	45948177	.	C	T	.	.	MAF_INRAE=1.667
NC_035085.1	45948191	.	C	A	.	.	MAF_INRAE=16.456;MAF_USDA=44.118
NC_035085.1	45948226	.	T	G	.	.	MAF_INRAE=12.658;MAF_USDA=12.353
NC_035085.1	45948316	.	C	T	.	.	MAF_USDA=4.918
NC_035085.1	45948406	.	A	G	.	.	MAF_INRAE=16.456;MAF_USDA=45.294
NC_035085.1	45948498	.	A	G	.	.	MAF_INRAE=16.456;MAF_USDA=27.869
NC_035085.1	45948642	.	G	A	.	.	MAF_USDA=17.647
NC_035085.1	45948684	.	A	T	.	.	MAF_INRAE=5.833
NC_035085.1	45948687	.	T	G	.	.	MAF_USDA=2.459
NC_035085.1	45948690	.	C	G	.	.	MAF_USDA=9.412
NC_035085.1	45948719	.	G	A	.	.	MAF_USDA=1.176
NC_035085.1	45948742	.	A	C	.	.	MAF_INRAE=12.5;MAF_USDA=20.0
NC_035085.1	45948762	.	A	C	.	.	MAF_INRAE=8.228;MAF_USDA=6.557
NC_035085.1	45948777	.	A	G	.	.	MAF_USDA=1.639
NC_035085.1	45948788	.	A	T	.	.	MAF_INRAE=8.333;MAF_USDA=10.0
NC_035085.1	45948846	.	G	T	.	.	MAF_INRAE=9.494;MAF_USDA=4.918
NC_035085.1	45948868	.	G	T	.	.	MAF_USDA=18.824
NC_035085.1	45948927	.	T	C	.	.	MAF_INRAE=35.443;MAF_USDA=35.882
NC_035085.1	45948933	.	G	C	.	.	MAF_INRAE=12.025;MAF_USDA=22.131
NC_035085.1	45948984	.	A	G	.	.	MAF_INRAE=1.667
NC_035085.1	45948988	.	A	C	.	.	MAF_INRAE=44.937;MAF_USDA=42.941
NC_035085.1	45949060	.	A	T	.	.	MAF_INRAE=11.667;MAF_USDA=31.765
NC_035085.1	45949231	.	G	C	.	.	MAF_USDA=14.754
NC_035085.1	45949372	.	G	A	.	.	MAF_INRAE=10.526
NC_035085.1	45949424	.	C	T	.	.	MAF_INRAE=14.167
NC_035085.1	45949680	.	C	A	.	.	MAF_INRAE=7.5
NC_035085.1	45949741	.	G	A	.	.	MAF_INRAE=3.333;MAF_USDA=11.176
NC_035085.1	45949863	.	T	C	.	.	MAF_USDA=10.588
NC_035085.1	45949891	.	G	A	.	.	MAF_INRAE=1.667
NC_035085.1	45949973	.	T	C	.	.	MAF_USDA=8.824
NC_035085.1	45950083	.	C	T	.	.	MAF_INRAE=37.342;MAF_USDA=17.059
NC_035085.1	45950105	.	G	A	.	.	MAF_INRAE=13.333;MAF_USDA=47.917
NC_035085.1	45950106	.	T	G	.	.	MAF_INRAE=13.333;MAF_USDA=47.917
NC_035085.1	45950141	.	G	A	.	.	MAF_USDA=4.918
NC_035085.1	45950165	.	C	T	.	.	MAF_USDA=3.279
NC_035085.1	45950211	.	A	G	.	.	MAF_INRAE=24.051;MAF_USDA=45.882
NC_035085.1	45950305	.	A	G	.	.	MAF_INRAE=13.333;MAF_USDA=41.765
NC_035085.1	45950381	.	C	A	.	.	MAF_INRAE=37.342;MAF_USDA=17.059
NC_035085.1	45950382	.	G	A	.	.	MAF_INRAE=13.924;MAF_USDA=15.574
NC_035085.1	45950437	.	G	A	.	.	MAF_INRAE=36.709;MAF_USDA=17.647
NC_035085.1	45950452	.	C	T	.	.	MAF_USDA=11.765
NC_035085.1	45950475	.	C	T	.	.	MAF_USDA=1.639
NC_035085.1	45950514	.	G	A	.	.	MAF_USDA=1.639
NC_035085.1	45950528	.	G	T	.	.	MAF_INRAE=28.333;MAF_USDA=2.459
NC_035085.1	45950550	.	C	T	.	.	MAF_USDA=2.459
NC_035085.1	45950553	.	A	G	.	.	MAF_USDA=2.459
NC_035085.1	45950593	.	T	A	.	.	MAF_INRAE=13.291;MAF_USDA=25.882
NC_035085.1	45950651	.	C	G	.	.	MAF_USDA=1.639
NC_035085.1	45950652	.	G	A	.	.	MAF_INRAE=37.342;MAF_USDA=17.059
NC_035085.1	45950653	.	A	G	.	.	MAF_INRAE=34.167
NC_035085.1	45950656	.	C	A	.	.	MAF_USDA=1.639
NC_035085.1	45950698	.	T	G	.	.	MAF_INRAE=37.342;MAF_USDA=16.471
NC_035085.1	45950809	.	C	T	.	.	MAF_USDA=1.176
NC_035085.1	45950822	.	C	T	.	.	MAF_INRAE=7.5
NC_035085.1	45950854	.	C	A	.	.	MAF_INRAE=37.975;MAF_USDA=17.059
NC_035085.1	45950980	.	G	A	.	.	MAF_INRAE=6.667
NC_035085.1	45951048	.	C	A	.	.	MAF_INRAE=13.333;MAF_USDA=30.0
NC_035085.1	45951096	.	G	A	.	.	MAF_USDA=1.639
NC_035085.1	45951242	.	C	T	.	.	MAF_USDA=5.738
NC_035085.1	45951263	.	G	T	.	.	MAF_INRAE=37.342;MAF_USDA=17.059
NC_035085.1	45951315	.	G	A	.	.	MAF_USDA=4.167
NC_035085.1	45951440	.	C	T	.	.	MAF_USDA=5.294
NC_035085.1	45951465	.	G	A	.	.	MAF_INRAE=25.949;MAF_USDA=47.647
NC_035085.1	45951495	.	G	A	.	.	MAF_INRAE=6.667
NC_035085.1	45951505	.	C	T	.	.	MAF_INRAE=47.468;MAF_USDA=12.941
NC_035085.1	45951509	.	T	C	.	.	MAF_INRAE=47.5;MAF_USDA=12.353
NC_035085.1	45951512	.	G	T	.	.	MAF_INRAE=26.316;MAF_USDA=7.377
NC_035085.1	45951557	.	A	G	.	.	MAF_USDA=5.294
NC_035085.1	45951661	.	C	A	.	.	MAF_USDA=2.459
NC_035085.1	45951756	.	G	A	.	.	MAF_INRAE=26.316;MAF_USDA=3.279
NC_035085.1	45951790	.	G	A	.	.	MAF_INRAE=16.456;MAF_USDA=31.176
NC_035085.1	45951794	.	A	C	.	.	MAF_INRAE=1.667;MAF_USDA=32.353
NC_035085.1	45951919	.	T	G	.	.	MAF_USDA=2.459
NC_035085.1	45952059	.	G	A	.	.	MAF_USDA=6.471
NC_035085.1	45952105	.	G	A	.	.	MAF_USDA=4.098
NC_035085.1	45952124	.	C	A	.	.	MAF_INRAE=31.646;MAF_USDA=17.647
NC_035085.1	45952223	.	G	T	.	.	MAF_INRAE=1.667
NC_035085.1	45952291	.	T	C	.	.	MAF_USDA=1.639
NC_035085.1	45952328	.	T	G	.	.	MAF_INRAE=5.833
NC_035085.1	45952378	.	G	A	.	.	MAF_INRAE=11.667;MAF_USDA=18.235
NC_035085.1	45952621	.	G	A	.	.	MAF_USDA=3.279
NC_035085.1	45952629	.	T	C	.	.	MAF_INRAE=13.924;MAF_USDA=19.672
NC_035085.1	45952802	.	T	C	.	.	MAF_INRAE=13.924;MAF_USDA=15.574
NC_035085.1	45952836	.	A	C	.	.	MAF_INRAE=7.5
NC_035085.1	45952865	.	T	C	.	.	MAF_USDA=4.918
NC_035085.1	45952867	.	C	A	.	.	MAF_USDA=2.353
NC_035085.1	45952882	.	T	G	.	.	MAF_INRAE=6.667
NC_035085.1	45952916	.	G	A	.	.	MAF_USDA=2.353
NC_035085.1	45952917	.	C	A	.	.	MAF_INRAE=7.5
NC_035085.1	45952972	.	C	T	.	.	MAF_USDA=7.647
NC_035085.1	45952990	.	G	A	.	.	MAF_INRAE=10.526
NC_035085.1	45953125	.	T	C	.	.	MAF_USDA=34.783
NC_035085.1	45953219	.	T	C	.	.	MAF_INRAE=13.333;MAF_USDA=1.639
NC_035085.1	45953362	.	G	A	.	.	MAF_USDA=1.639
NC_035085.1	45953403	.	A	G	.	.	MAF_USDA=4.167
NC_035085.1	45953452	.	T	G	.	.	MAF_USDA=1.639
NC_035085.1	45953531	.	C	T	.	.	MAF_INRAE=16.456;MAF_USDA=29.412
NC_035085.1	45953698	.	T	C	.	.	MAF_INRAE=15.19;MAF_USDA=47.059
NC_035085.1	45953975	.	A	T	.	.	MAF_USDA=3.279
NC_035085.1	45953995	.	A	G	.	.	MAF_USDA=4.918
NC_035085.1	45954011	.	T	C	.	.	MAF_USDA=3.279
NC_035085.1	45954023	.	C	T	.	.	MAF_INRAE=15.19;MAF_USDA=45.294
NC_035085.1	45954033	.	G	T	.	.	MAF_INRAE=7.5
NC_035085.1	45954040	.	G	T	.	.	MAF_INRAE=7.5
NC_035085.1	45954065	.	G	A	.	.	MAF_USDA=1.639
NC_035085.1	45954083	.	G	A	.	.	MAF_INRAE=20.886;MAF_USDA=47.059
NC_035085.1	45954107	.	T	C	.	.	MAF_INRAE=7.5
NC_035085.1	45954213	.	C	T	.	.	MAF_INRAE=13.333;MAF_USDA=21.176
NC_035085.1	45954365	.	C	T	.	.	MAF_INRAE=7.5
NC_035085.1	45954418	.	G	T	.	.	MAF_INRAE=28.333;MAF_USDA=1.639
NC_035085.1	45954484	.	G	A	.	.	MAF_INRAE=1.667
NC_035085.1	45954494	.	A	G	.	.	MAF_USDA=3.529
NC_035085.1	45954511	.	G	T	.	.	MAF_USDA=5.738
NC_035085.1	45954572	.	C	T	.	.	MAF_INRAE=48.101;MAF_USDA=15.882
NC_035085.1	45954586	.	T	G	.	.	MAF_INRAE=7.5
NC_035085.1	45954760	.	A	G	.	.	MAF_USDA=1.639
NC_035085.1	45954791	.	T	A	.	.	MAF_USDA=4.918
NC_035085.1	45954965	.	A	T	.	.	MAF_INRAE=7.5
NC_035085.1	45954990	.	A	T	.	.	MAF_USDA=1.639
NC_035085.1	45955257	.	G	A	.	.	MAF_INRAE=6.667
NC_035085.1	45955258	.	G	C	.	.	MAF_USDA=12.5
NC_035085.1	45955284	.	T	G	.	.	MAF_USDA=1.639
NC_035085.1	45955298	.	G	A	.	.	MAF_USDA=2.353
NC_035085.1	45955442	.	G	A	.	.	MAF_INRAE=7.5
NC_035085.1	45955603	.	G	T	.	.	MAF_USDA=2.941
NC_035085.1	45955793	.	A	C	.	.	MAF_INRAE=1.667;MAF_USDA=34.706
NC_035085.1	45955999	.	G	A	.	.	MAF_INRAE=31.013;MAF_USDA=11.176
NC_035085.1	45956047	.	G	A	.	.	MAF_INRAE=1.667;MAF_USDA=43.529
NC_035085.1	45956059	.	C	A	.	.	MAF_INRAE=6.667
NC_035085.1	45956165	.	C	T	.	.	MAF_INRAE=16.456;MAF_USDA=9.016
NC_035085.1	45956181	.	A	G	.	.	MAF_USDA=4.167
NC_035085.1	45956190	.	A	C	.	.	MAF_INRAE=1.667;MAF_USDA=44.118
NC_035085.1	45956220	.	C	A	.	.	MAF_INRAE=26.316;MAF_USDA=8.197
NC_035085.1	45956347	.	G	T	.	.	MAF_USDA=10.0
NC_035085.1	45956382	.	C	A	.	.	MAF_USDA=7.647
NC_035085.1	45956392	.	G	T	.	.	MAF_INRAE=1.667;MAF_USDA=43.529
NC_035085.1	45956462	.	T	C	.	.	MAF_INRAE=9.167
NC_035085.1	45956518	.	T	G	.	.	MAF_INRAE=26.316;MAF_USDA=7.377
NC_035085.1	45956599	.	T	G	.	.	MAF_USDA=4.167
NC_035085.1	45956716	.	A	G	.	.	MAF_USDA=4.098
NC_035085.1	45956735	.	C	G	.	.	MAF_USDA=4.098
NC_035085.1	45956763	.	C	T	.	.	MAF_INRAE=13.924;MAF_USDA=13.934
NC_035085.1	45956828	.	C	A	.	.	MAF_INRAE=1.667
NC_035085.1	45956994	.	G	T	.	.	MAF_INRAE=31.013;MAF_USDA=14.583
NC_035085.1	45957012	.	A	G	.	.	MAF_USDA=4.918
NC_035085.1	45957041	.	T	G	.	.	MAF_INRAE=1.667;MAF_USDA=20.588
NC_035085.1	45957122	.	G	A	.	.	MAF_INRAE=19.62;MAF_USDA=18.033
NC_035085.1	45957381	.	A	C	.	.	MAF_INRAE=7.5;MAF_USDA=34.118
NC_035085.1	45957398	.	A	C	.	.	MAF_USDA=4.167
NC_035085.1	45957427	.	A	T	.	.	MAF_INRAE=1.667
NC_035085.1	45957447	.	G	T	.	.	MAF_USDA=4.167
NC_035085.1	45957482	.	C	A	.	.	MAF_INRAE=18.354;MAF_USDA=36.471
NC_035085.1	45957546	.	C	G	.	.	MAF_USDA=4.167
NC_035085.1	45957572	.	T	A	.	.	MAF_USDA=4.918
NC_035085.1	45957597	.	A	C	.	.	MAF_USDA=5.294
NC_035085.1	45957610	.	T	A	.	.	MAF_INRAE=13.291;MAF_USDA=36.471
NC_035085.1	45957691	.	A	G	.	.	MAF_INRAE=47.468;MAF_USDA=12.941
NC_035085.1	45957698	.	A	C	.	.	MAF_INRAE=13.291;MAF_USDA=36.471
NC_035085.1	45957699	.	C	T	.	.	MAF_INRAE=13.333;MAF_USDA=2.459
NC_035085.1	45957827	.	C	T	.	.	MAF_INRAE=36.709;MAF_USDA=17.647
NC_035085.1	45957843	.	C	G	.	.	MAF_USDA=7.377
NC_035085.1	45957852	.	G	A	.	.	MAF_USDA=4.167
NC_035085.1	45957872	.	C	T	.	.	MAF_USDA=4.762
NC_035085.1	45957885	.	G	A	.	.	MAF_INRAE=28.947;MAF_USDA=40.964
NC_035085.1	45958020	.	T	C	.	.	MAF_INRAE=14.557;MAF_USDA=40.476
NC_035085.1	45958022	.	C	G	.	.	MAF_INRAE=6.667
NC_035085.1	45958088	.	G	A	.	.	MAF_INRAE=1.667;MAF_USDA=1.639
NC_035085.1	45958094	.	C	T	.	.	MAF_INRAE=46.203;MAF_USDA=13.529
NC_035085.1	45958106	.	G	A	.	.	MAF_INRAE=11.667;MAF_USDA=23.529
NC_035085.1	45958126	.	G	A	.	.	MAF_INRAE=13.291;MAF_USDA=35.882
NC_035085.1	45958190	.	G	T	.	.	MAF_USDA=4.167
NC_035085.1	45958195	.	C	T	.	.	MAF_INRAE=14.557;MAF_USDA=35.294
NC_035085.1	45958226	.	G	A	.	.	MAF_USDA=5.882
NC_035085.1	45958275	.	C	G	.	.	MAF_USDA=4.098
NC_035085.1	45958300	.	G	A	.	.	MAF_USDA=10.0
NC_035085.1	45958407	.	T	C	.	.	MAF_INRAE=14.557;MAF_USDA=37.059
NC_035085.1	45958426	.	A	G	.	.	MAF_USDA=1.639
NC_035085.1	45958471	.	G	A	.	.	MAF_USDA=2.459
NC_035085.1	45958535	.	A	G	.	.	MAF_INRAE=14.557;MAF_USDA=36.471
NC_035085.1	45958563	.	A	G	.	.	MAF_INRAE=14.557;MAF_USDA=36.471
NC_035085.1	45958569	.	T	C	.	.	MAF_USDA=4.098
NC_035085.1	45958599	.	G	A	.	.	MAF_USDA=4.098
NC_035085.1	45958604	.	C	T	.	.	MAF_INRAE=7.5;MAF_USDA=3.279
NC_035085.1	45958697	.	G	T	.	.	MAF_INRAE=14.557;MAF_USDA=37.647
NC_035085.1	45958725	.	A	G	.	.	MAF_INRAE=12.5;MAF_USDA=21.176
NC_035085.1	45958728	.	C	T	.	.	MAF_USDA=2.459
NC_035085.1	45958730	.	T	C	.	.	MAF_USDA=1.639
NC_035085.1	45958760	.	G	A	.	.	MAF_INRAE=29.167;MAF_USDA=2.459
NC_035085.1	45958775	.	T	A	.	.	MAF_INRAE=14.557;MAF_USDA=36.471
NC_035085.1	45958838	.	G	C	.	.	MAF_INRAE=8.333;MAF_USDA=4.098
NC_035085.1	45959015	.	G	A	.	.	MAF_INRAE=13.291;MAF_USDA=35.882
NC_035085.1	45959064	.	C	T	.	.	MAF_USDA=4.918
NC_035085.1	45959198	.	C	T	.	.	MAF_INRAE=46.203;MAF_USDA=14.706
NC_035085.1	45959337	.	A	G	.	.	MAF_INRAE=13.333;MAF_USDA=4.098
NC_035085.1	45959440	.	G	A	.	.	MAF_INRAE=2.5
NC_035085.1	45959460	.	A	C	.	.	MAF_USDA=35.417
NC_035085.1	45960071	.	T	G	.	.	MAF_USDA=2.174
NC_035085.1	45960130	.	A	G	.	.	MAF_USDA=21.176
NC_035085.1	45960158	.	G	A	.	.	MAF_INRAE=46.203;MAF_USDA=12.353
NC_035085.1	45960286	.	G	C	.	.	MAF_INRAE=11.667;MAF_USDA=22.941
NC_035085.1	45960413	.	T	A	.	.	MAF_INRAE=26.316;MAF_USDA=1.639
NC_035085.1	45960585	.	G	T	.	.	MAF_USDA=1.639
NC_035085.1	45960613	.	G	C	.	.	MAF_INRAE=6.667
NC_035085.1	45960640	.	A	G	.	.	MAF_INRAE=26.582;MAF_USDA=31.176
NC_035085.1	45960644	.	G	A	.	.	MAF_INRAE=6.667
NC_035085.1	45960760	.	C	T	.	.	MAF_INRAE=6.667;MAF_USDA=1.639
NC_035085.1	45960886	.	G	C	.	.	MAF_USDA=1.639
NC_035085.1	45961193	.	A	C	.	.	MAF_USDA=1.639
NC_035085.1	45961304	.	T	A	.	.	MAF_INRAE=46.203;MAF_USDA=13.529
NC_035085.1	45961322	.	A	C	.	.	MAF_USDA=2.941
NC_035085.1	45961347	.	C	T	.	.	MAF_INRAE=1.667
NC_035085.1	45961442	.	A	G	.	.	MAF_INRAE=11.667;MAF_USDA=22.941
NC_035085.1	45961465	.	G	A	.	.	MAF_INRAE=13.333;MAF_USDA=3.279
NC_035085.1	45961513	.	G	A	.	.	MAF_INRAE=11.667;MAF_USDA=18.235
NC_035085.1	45961534	.	A	T	.	.	MAF_INRAE=11.667;MAF_USDA=28.235
NC_035085.1	45961557	.	A	T	.	.	MAF_USDA=4.918
NC_035085.1	45961772	.	C	A	.	.	MAF_USDA=6.471
NC_035085.1	45961980	.	C	T	.	.	MAF_USDA=1.639
NC_035085.1	45962036	.	C	T	.	.	MAF_INRAE=6.667;MAF_USDA=1.639
NC_035085.1	45962126	.	C	A	.	.	MAF_USDA=1.639
NC_035085.1	45962158	.	G	A	.	.	MAF_INRAE=13.333;MAF_USDA=2.459
NC_035085.1	45962525	.	C	A	.	.	MAF_INRAE=12.5;MAF_USDA=2.459
NC_035085.1	45962789	.	C	T	.	.	MAF_USDA=3.279
NC_035085.1	45962813	.	C	A	.	.	MAF_USDA=1.639
NC_035085.1	45962814	.	C	A	.	.	MAF_INRAE=6.667;MAF_USDA=1.639
NC_035085.1	45962868	.	T	G	.	.	MAF_INRAE=6.667
NC_035085.1	45962894	.	C	T	.	.	MAF_USDA=4.918
NC_035085.1	45962930	.	G	A	.	.	MAF_USDA=1.765
NC_035085.1	45962952	.	G	A	.	.	MAF_USDA=4.918
NC_035085.1	45962956	.	G	A	.	.	MAF_USDA=3.279
NC_035085.1	45962991	.	C	T	.	.	MAF_INRAE=1.667
NC_035085.1	45963043	.	C	A	.	.	MAF_USDA=10.656
NC_035085.1	45963118	.	T	G	.	.	MAF_INRAE=46.203;MAF_USDA=13.529
NC_035085.1	45963123	.	C	A	.	.	MAF_USDA=4.918
NC_035085.1	45963179	.	C	T	.	.	MAF_INRAE=20.886;MAF_USDA=48.824
NC_035085.1	45963208	.	C	T	.	.	MAF_INRAE=20.886;MAF_USDA=45.294
NC_035085.1	45963253	.	A	T	.	.	MAF_INRAE=6.667
NC_035085.1	45963257	.	A	C	.	.	MAF_USDA=7.377
NC_035085.1	45963382	.	G	A	.	.	MAF_INRAE=12.5;MAF_USDA=20.482
NC_035085.1	45963446	.	G	A	.	.	MAF_USDA=4.237
NC_035085.1	45963489	.	C	G	.	.	MAF_INRAE=26.316;MAF_USDA=3.279
NC_035085.1	45963795	.	A	C	.	.	MAF_INRAE=30.38;MAF_USDA=11.176
NC_035085.1	45963815	.	T	A	.	.	MAF_INRAE=6.667
NC_035085.1	45963877	.	A	G	.	.	MAF_USDA=1.639
NC_035085.1	45963919	.	T	G	.	.	MAF_USDA=4.167
NC_035085.1	45964079	.	G	A	.	.	MAF_INRAE=11.392;MAF_USDA=3.279
NC_035085.1	45964261	.	A	T	.	.	MAF_USDA=8.824
NC_035085.1	45964310	.	T	C	.	.	MAF_INRAE=13.333;MAF_USDA=8.197
NC_035085.1	45964346	.	A	G	.	.	MAF_INRAE=46.203;MAF_USDA=13.529
NC_035085.1	45964364	.	A	G	.	.	MAF_USDA=4.098
NC_035085.1	45964554	.	C	A	.	.	MAF_USDA=3.279
NC_035085.1	45964884	.	T	G	.	.	MAF_INRAE=46.203;MAF_USDA=12.941
NC_035085.1	45964995	.	C	T	.	.	MAF_USDA=1.639
NC_035085.1	45965148	.	T	C	.	.	MAF_INRAE=1.667
NC_035085.1	45965184	.	G	A	.	.	MAF_USDA=8.824
NC_035085.1	45965192	.	C	T	.	.	MAF_USDA=3.279
NC_035085.1	45965291	.	C	A	.	.	MAF_INRAE=1.667;MAF_USDA=9.016
NC_035085.1	45965337	.	C	T	.	.	MAF_INRAE=13.333;MAF_USDA=7.377
NC_035085.1	45965365	.	T	C	.	.	MAF_INRAE=12.025;MAF_USDA=23.529
NC_035085.1	45965407	.	T	G	.	.	MAF_USDA=3.279
NC_035085.1	45965423	.	A	T	.	.	MAF_USDA=1.639
NC_035085.1	45965426	.	C	A	.	.	MAF_USDA=4.167
NC_035085.1	45965497	.	G	T	.	.	MAF_USDA=8.824
NC_035085.1	45965544	.	T	G	.	.	MAF_USDA=4.167
NC_035085.1	45965654	.	C	A	.	.	MAF_INRAE=12.025;MAF_USDA=25.882
NC_035085.1	45965709	.	G	A	.	.	MAF_USDA=12.295
NC_035085.1	45965711	.	T	A	.	.	MAF_USDA=6.471
NC_035085.1	45965798	.	A	C	.	.	MAF_INRAE=7.5;MAF_USDA=5.738
NC_035085.1	45965824	.	G	A	.	.	MAF_USDA=10.656
NC_035085.1	45965934	.	G	T	.	.	MAF_INRAE=10.833;MAF_USDA=21.765
NC_035085.1	45965971	.	G	A	.	.	MAF_INRAE=6.667
NC_035085.1	45965981	.	A	G	.	.	MAF_INRAE=20.253;MAF_USDA=42.353
NC_035085.1	45966045	.	A	G	.	.	MAF_USDA=5.294
NC_035085.1	45966076	.	C	A	.	.	MAF_INRAE=15.833
NC_035085.1	45966244	.	T	C	.	.	MAF_USDA=2.459
NC_035085.1	45966360	.	G	T	.	.	MAF_USDA=1.639
NC_035085.1	45966505	.	T	C	.	.	MAF_USDA=12.5
NC_035085.1	45966585	.	A	G	.	.	MAF_INRAE=15.19
NC_035085.1	45966661	.	C	T	.	.	MAF_INRAE=36.076;MAF_USDA=28.824
NC_035085.1	45966670	.	G	A	.	.	MAF_USDA=9.836
NC_035085.1	45966679	.	G	A	.	.	MAF_INRAE=15.19;MAF_USDA=17.647
NC_035085.1	45966726	.	G	A	.	.	MAF_USDA=6.471
NC_035085.1	45966903	.	G	T	.	.	MAF_USDA=5.882
NC_035085.1	45966955	.	T	A	.	.	MAF_INRAE=6.667
NC_035085.1	45966965	.	C	A	.	.	MAF_USDA=9.836
NC_035085.1	45967026	.	A	G	.	.	MAF_USDA=6.557
NC_035085.1	45967049	.	G	A	.	.	MAF_USDA=7.059
NC_035085.1	45967051	.	G	T	.	.	MAF_INRAE=1.667
NC_035085.1	45967101	.	A	G	.	.	MAF_INRAE=17.5;MAF_USDA=2.459
NC_035085.1	45967102	.	T	G	.	.	MAF_INRAE=17.5;MAF_USDA=2.459
NC_035085.1	45967260	.	C	T	.	.	MAF_USDA=5.882
NC_035085.1	45967303	.	G	A	.	.	MAF_USDA=5.882
NC_035085.1	45967401	.	C	T	.	.	MAF_INRAE=26.316;MAF_USDA=45.833
NC_035085.1	45967432	.	G	A	.	.	MAF_USDA=5.882
NC_035085.1	45967464	.	C	T	.	.	MAF_USDA=3.279
NC_035085.1	45967571	.	A	G	.	.	MAF_USDA=2.459
NC_035085.1	45967593	.	C	T	.	.	MAF_USDA=2.459
NC_035085.1	45967612	.	A	G	.	.	MAF_INRAE=15.823;MAF_USDA=17.647
NC_035085.1	45967639	.	G	A	.	.	MAF_INRAE=29.747;MAF_USDA=12.353
NC_035085.1	45967655	.	T	A	.	.	MAF_USDA=3.279
NC_035085.1	45967710	.	T	A	.	.	MAF_INRAE=7.5;MAF_USDA=4.706
NC_035085.1	45967797	.	C	T	.	.	MAF_USDA=4.706
NC_035085.1	45967865	.	C	G	.	.	MAF_USDA=2.459
NC_035085.1	45967932	.	C	A	.	.	MAF_USDA=4.918
NC_035085.1	45967978	.	G	A	.	.	MAF_INRAE=35.443;MAF_USDA=28.235
NC_035085.1	45968084	.	T	G	.	.	MAF_INRAE=11.667;MAF_USDA=21.176
NC_035085.1	45968184	.	C	A	.	.	MAF_USDA=10.417
NC_035085.1	45968210	.	C	A	.	.	MAF_INRAE=13.333;MAF_USDA=6.557
NC_035085.1	45968224	.	A	G	.	.	MAF_INRAE=6.667;MAF_USDA=1.639
NC_035085.1	45968260	.	C	T	.	.	MAF_INRAE=46.835;MAF_USDA=13.529
NC_035085.1	45968394	.	A	T	.	.	MAF_USDA=5.882
NC_035085.1	45968408	.	G	A	.	.	MAF_USDA=2.174
NC_035085.1	45968434	.	C	T	.	.	MAF_USDA=1.639
NC_035085.1	45968528	.	G	A	.	.	MAF_USDA=4.167
NC_035085.1	45968534	.	C	T	.	.	MAF_USDA=4.118
NC_035085.1	45968541	.	G	A	.	.	MAF_USDA=5.882
NC_035085.1	45968650	.	C	A	.	.	MAF_USDA=6.471
NC_035085.1	45968668	.	T	C	.	.	MAF_INRAE=21.053;MAF_USDA=16.667
NC_035085.1	45968694	.	T	G	.	.	MAF_USDA=1.639
NC_035085.1	45968738	.	T	C	.	.	MAF_USDA=4.167
NC_035085.1	45968741	.	G	A	.	.	MAF_INRAE=19.167;MAF_USDA=43.75
NC_035085.1	45968743	.	G	T	.	.	MAF_INRAE=11.667;MAF_USDA=21.765
NC_035085.1	45968796	.	A	T	.	.	MAF_USDA=5.882
NC_035085.1	45968860	.	C	T	.	.	MAF_USDA=6.471
NC_035085.1	45968861	.	G	A	.	.	MAF_INRAE=14.167;MAF_USDA=21.765
NC_035085.1	45968925	.	G	A	.	.	MAF_INRAE=10.833;MAF_USDA=22.353
NC_035085.1	45968999	.	G	C	.	.	MAF_USDA=2.459
NC_035085.1	45969065	.	C	A	.	.	MAF_USDA=4.918
NC_035085.1	45969071	.	C	A	.	.	MAF_USDA=3.279
NC_035085.1	45969086	.	G	A	.	.	MAF_USDA=4.918
NC_035085.1	45969090	.	T	A	.	.	MAF_USDA=2.459
NC_035085.1	45969091	.	C	T	.	.	MAF_USDA=2.459
NC_035085.1	45969092	.	G	A	.	.	MAF_INRAE=6.667;MAF_USDA=4.098
NC_035085.1	45969114	.	G	C	.	.	MAF_USDA=1.765
NC_035085.1	45969118	.	C	T	.	.	MAF_USDA=2.459
NC_035085.1	45969158	.	A	T	.	.	MAF_INRAE=20.886;MAF_USDA=42.353
NC_035085.1	45969259	.	G	A	.	.	MAF_USDA=5.882
NC_035085.1	45969260	.	C	T	.	.	MAF_INRAE=12.025;MAF_USDA=15.294
NC_035085.1	45969283	.	G	A	.	.	MAF_USDA=5.882
NC_035085.1	45969310	.	A	C	.	.	MAF_INRAE=15.19;MAF_USDA=19.412
NC_035085.1	45969340	.	T	C	.	.	MAF_USDA=2.459
NC_035085.1	45969382	.	T	C	.	.	MAF_USDA=3.279
NC_035085.1	45969625	.	T	C	.	.	MAF_INRAE=31.013;MAF_USDA=11.176
NC_035085.1	45969675	.	C	A	.	.	MAF_USDA=5.882
NC_035085.1	45969743	.	C	T	.	.	MAF_INRAE=21.053;MAF_USDA=24.118
NC_035085.1	45969906	.	A	G	.	.	MAF_USDA=5.882
NC_035085.1	45969972	.	G	T	.	.	MAF_INRAE=20.886;MAF_USDA=44.118
NC_035085.1	45969994	.	A	C	.	.	MAF_INRAE=11.667;MAF_USDA=18.235
NC_035085.1	45970039	.	T	C	.	.	MAF_INRAE=12.025;MAF_USDA=20.0
NC_035085.1	45970085	.	C	G	.	.	MAF_INRAE=36.076
NC_035085.1	45970112	.	C	T	.	.	MAF_USDA=5.882
NC_035085.1	45970137	.	T	G	.	.	MAF_USDA=5.882
NC_035085.1	45970235	.	T	A	.	.	MAF_USDA=5.882
NC_035085.1	45970242	.	A	G	.	.	MAF_USDA=7.059
NC_035085.1	45970264	.	T	A	.	.	MAF_USDA=1.667
NC_035085.1	45970337	.	A	T	.	.	MAF_USDA=35.417
NC_035085.1	45970387	.	A	C	.	.	MAF_USDA=5.882
NC_035085.1	45970433	.	C	T	.	.	MAF_USDA=5.882
NC_035085.1	45970454	.	C	T	.	.	MAF_USDA=1.765
NC_035085.1	45970457	.	T	C	.	.	MAF_USDA=4.918
NC_035085.1	45970546	.	C	T	.	.	MAF_INRAE=47.468;MAF_USDA=15.882
NC_035085.1	45970551	.	G	A	.	.	MAF_INRAE=47.468;MAF_USDA=15.882
NC_035085.1	45970638	.	C	A	.	.	MAF_USDA=2.941
NC_035085.1	45970677	.	T	C	.	.	MAF_INRAE=20.886
NC_035085.1	45970681	.	C	G	.	.	MAF_INRAE=1.667;MAF_USDA=2.459
NC_035085.1	45970686	.	C	T	.	.	MAF_INRAE=20.886;MAF_USDA=41.765
NC_035085.1	45970713	.	T	C	.	.	MAF_USDA=5.882
NC_035085.1	45970742	.	A	T	.	.	MAF_INRAE=15.19;MAF_USDA=18.235
NC_035085.1	45970798	.	C	A	.	.	MAF_USDA=5.882
NC_035085.1	45970827	.	T	G	.	.	MAF_INRAE=20.253;MAF_USDA=41.765
NC_035085.1	45970828	.	A	C	.	.	MAF_USDA=5.882
NC_035085.1	45970880	.	T	A	.	.	MAF_INRAE=11.392;MAF_USDA=19.412
NC_035085.1	45970881	.	G	T	.	.	MAF_USDA=5.882
NC_035085.1	45970901	.	G	C	.	.	MAF_USDA=12.5
NC_035085.1	45970903	.	A	G	.	.	MAF_USDA=12.5
NC_035085.1	45971085	.	G	T	.	.	MAF_USDA=5.882
NC_035085.1	45971114	.	C	A	.	.	MAF_USDA=1.639
NC_035085.1	45971251	.	T	A	.	.	MAF_USDA=12.5
NC_035085.1	45971263	.	C	T	.	.	MAF_USDA=12.5
NC_035085.1	45971389	.	C	G	.	.	MAF_USDA=3.529
NC_035085.1	45971417	.	C	T	.	.	MAF_USDA=5.882
NC_035085.1	45971516	.	A	T	.	.	MAF_INRAE=15.19;MAF_USDA=18.824
NC_035085.1	45971528	.	T	A	.	.	MAF_USDA=6.471
NC_035085.1	45971529	.	C	A	.	.	MAF_USDA=6.471
NC_035085.1	45971535	.	C	T	.	.	MAF_INRAE=46.203;MAF_USDA=14.583
NC_035085.1	45971599	.	C	T	.	.	MAF_USDA=7.059
NC_035085.1	45971600	.	G	A	.	.	MAF_USDA=4.918
NC_035085.1	45971615	.	A	G	.	.	MAF_USDA=4.918
NC_035085.1	45971716	.	C	T	.	.	MAF_INRAE=18.333;MAF_USDA=45.833
NC_035085.1	45971738	.	T	G	.	.	MAF_USDA=1.639
NC_035085.1	45971915	.	G	A	.	.	MAF_USDA=1.639
NC_035085.1	45972043	.	A	G	.	.	MAF_INRAE=47.368;MAF_USDA=12.353
NC_035085.1	45972083	.	G	A	.	.	MAF_USDA=5.882
NC_035085.1	45972101	.	T	A	.	.	MAF_USDA=3.279
NC_035085.1	45972118	.	C	T	.	.	MAF_USDA=1.639
NC_035085.1	45972254	.	T	G	.	.	MAF_INRAE=47.368;MAF_USDA=13.529
NC_035085.1	45972289	.	T	A	.	.	MAF_USDA=5.882
NC_035085.1	45972293	.	G	A	.	.	MAF_USDA=2.459
NC_035085.1	45972312	.	T	C	.	.	MAF_USDA=1.639
NC_035085.1	45972315	.	C	T	.	.	MAF_USDA=1.639
NC_035085.1	45972339	.	T	A	.	.	MAF_USDA=2.459
NC_035085.1	45972360	.	A	T	.	.	MAF_USDA=21.765
NC_035085.1	45972457	.	C	T	.	.	MAF_USDA=5.952
NC_035085.1	45972474	.	C	T	.	.	MAF_USDA=1.667
NC_035085.1	45972486	.	A	T	.	.	MAF_USDA=2.381
NC_035085.1	45972487	.	T	A	.	.	MAF_USDA=2.381
NC_035085.1	45972516	.	C	T	.	.	MAF_USDA=4.819
NC_035085.1	45972634	.	T	G	.	.	MAF_USDA=5.833
NC_035085.1	45972767	.	T	A	.	.	MAF_USDA=22.024
NC_035085.1	45972877	.	G	C	.	.	MAF_INRAE=1.667
NC_035085.1	45972931	.	G	T	.	.	MAF_USDA=5.882
NC_035085.1	45972936	.	C	A	.	.	MAF_USDA=5.882
NC_035085.1	45972964	.	A	C	.	.	MAF_INRAE=8.333
NC_035085.1	45973024	.	G	T	.	.	MAF_USDA=1.639
NC_035085.1	45973047	.	C	A	.	.	MAF_USDA=5.294
NC_035085.1	45973050	.	A	C	.	.	MAF_USDA=4.098
NC_035085.1	45973143	.	A	C	.	.	MAF_USDA=43.293
NC_035085.1	45973179	.	T	A	.	.	MAF_USDA=6.024
NC_035085.1	45973205	.	C	A	.	.	MAF_USDA=3.012
NC_035085.1	45973290	.	T	C	.	.	MAF_USDA=7.377
NC_035085.1	45973314	.	C	A	.	.	MAF_USDA=5.882
NC_035085.1	45973349	.	A	T	.	.	MAF_USDA=2.459
NC_035085.1	45973391	.	G	A	.	.	MAF_INRAE=39.167;MAF_USDA=25.294
NC_035085.1	45973521	.	A	C	.	.	MAF_INRAE=13.333;MAF_USDA=3.279
NC_035085.1	45973528	.	G	C	.	.	MAF_INRAE=46.203;MAF_USDA=12.941
NC_035085.1	45973589	.	T	A	.	.	MAF_USDA=6.471
NC_035085.1	45973599	.	G	T	.	.	MAF_USDA=6.471
NC_035085.1	45973601	.	T	A	.	.	MAF_USDA=1.765
NC_035085.1	45973632	.	T	A	.	.	MAF_INRAE=20.886;MAF_USDA=41.176
NC_035085.1	45973709	.	T	A	.	.	MAF_USDA=6.471
NC_035085.1	45973721	.	G	T	.	.	MAF_USDA=6.471
NC_035085.1	45973742	.	C	A	.	.	MAF_USDA=1.639
NC_035085.1	45973754	.	T	G	.	.	MAF_USDA=7.059
NC_035085.1	45973756	.	G	T	.	.	MAF_USDA=5.882
NC_035085.1	45973764	.	G	A	.	.	MAF_USDA=5.882
NC_035085.1	45973784	.	C	T	.	.	MAF_USDA=6.471
NC_035085.1	45973868	.	A	G	.	.	MAF_USDA=8.197
NC_035085.1	45973938	.	C	T	.	.	MAF_INRAE=1.667
NC_035085.1	45974145	.	C	A	.	.	MAF_USDA=1.639
NC_035085.1	45974287	.	A	T	.	.	MAF_USDA=1.639
NC_035085.1	45974346	.	C	T	.	.	MAF_INRAE=10.833;MAF_USDA=18.235
NC_035085.1	45974409	.	G	A	.	.	MAF_USDA=5.738
NC_035085.1	45974414	.	T	G	.	.	MAF_USDA=4.098
NC_035085.1	45974432	.	T	C	.	.	MAF_INRAE=7.5
NC_035085.1	45974437	.	C	T	.	.	MAF_USDA=5.738
NC_035085.1	45974442	.	T	G	.	.	MAF_USDA=5.294
NC_035085.1	45974483	.	C	T	.	.	MAF_INRAE=7.5
NC_035085.1	45974549	.	C	A	.	.	MAF_INRAE=11.667;MAF_USDA=22.353
NC_035085.1	45974658	.	C	A	.	.	MAF_USDA=1.639
NC_035085.1	45974806	.	A	C	.	.	MAF_INRAE=6.667
NC_035085.1	45974807	.	T	C	.	.	MAF_INRAE=6.667;MAF_USDA=1.639
NC_035085.1	45974852	.	T	G	.	.	MAF_INRAE=22.152;MAF_USDA=22.941
NC_035085.1	45975034	.	T	C	.	.	MAF_USDA=5.294
NC_035085.1	45975052	.	T	A	.	.	MAF_INRAE=11.667;MAF_USDA=21.765
NC_035085.1	45975054	.	T	G	.	.	MAF_INRAE=11.667;MAF_USDA=21.765
NC_035085.1	45975086	.	A	C	.	.	MAF_USDA=2.5
NC_035085.1	45975093	.	T	C	.	.	MAF_INRAE=15.19;MAF_USDA=6.25
NC_035085.1	45975113	.	T	A	.	.	MAF_USDA=7.377
NC_035085.1	45975137	.	G	A	.	.	MAF_USDA=5.882
NC_035085.1	45975156	.	T	C	.	.	MAF_USDA=5.882
NC_035085.1	45975208	.	A	T	.	.	MAF_USDA=1.639
NC_035085.1	45975277	.	A	T	.	.	MAF_INRAE=1.667
NC_035085.1	45975299	.	A	T	.	.	MAF_INRAE=11.667;MAF_USDA=22.941
NC_035085.1	45975301	.	A	T	.	.	MAF_USDA=6.471
NC_035085.1	45975386	.	G	A	.	.	MAF_USDA=1.639
NC_035085.1	45975391	.	G	C	.	.	MAF_USDA=2.459
NC_035085.1	45975395	.	T	C	.	.	MAF_USDA=5.294
NC_035085.1	45975571	.	T	A	.	.	MAF_USDA=22.941
NC_035085.1	45975572	.	G	T	.	.	MAF_USDA=22.941
NC_035085.1	45975573	.	A	G	.	.	MAF_USDA=22.941
NC_035085.1	45975578	.	C	A	.	.	MAF_USDA=10.0
NC_035085.1	45975606	.	T	C	.	.	MAF_USDA=10.0
NC_035085.1	45975734	.	G	C	.	.	MAF_INRAE=23.418;MAF_USDA=28.235
NC_035085.1	45975757	.	G	A	.	.	MAF_INRAE=46.835;MAF_USDA=13.529
NC_035085.1	45975776	.	C	A	.	.	MAF_USDA=6.471
NC_035085.1	45975810	.	C	A	.	.	MAF_USDA=6.471
NC_035085.1	45975826	.	A	T	.	.	MAF_USDA=5.882
NC_035085.1	45975891	.	A	G	.	.	MAF_INRAE=14.557;MAF_USDA=18.235
NC_035085.1	45975997	.	T	G	.	.	MAF_INRAE=13.333;MAF_USDA=15.294
NC_035085.1	45976024	.	C	T	.	.	MAF_INRAE=15.19;MAF_USDA=18.824
NC_035085.1	45976030	.	C	A	.	.	MAF_USDA=6.471
NC_035085.1	45976069	.	TA	TG	.	.	MAF_USDA=47.917
NC_035085.1	45976070	.	A	G	.	.	MAF_INRAE=11.667
NC_035085.1	45976071	.	G	T	.	.	MAF_INRAE=46.835;MAF_USDA=12.941
NC_035085.1	45976085	.	T	A	.	.	MAF_USDA=8.197
NC_035085.1	45976091	.	A	C	.	.	MAF_USDA=8.197
NC_035085.1	45976121	.	C	T	.	.	MAF_INRAE=6.667;MAF_USDA=1.639
NC_035085.1	45976152	.	C	T	.	.	MAF_USDA=4.706
NC_035085.1	45976232	.	T	G	.	.	MAF_USDA=3.529
NC_035085.1	45976259	.	A	T	.	.	MAF_USDA=4.918
NC_035085.1	45976329	.	G	C	.	.	MAF_INRAE=11.392;MAF_USDA=6.471
NC_035085.1	45976392	.	G	A	.	.	MAF_USDA=2.941
NC_035085.1	45976437	.	C	A	.	.	MAF_USDA=2.459
NC_035085.1	45976443	.	C	T	.	.	MAF_USDA=2.083
NC_035085.1	45976445	.	G	A	.	.	MAF_USDA=2.083
NC_035085.1	45976471	.	T	C	.	.	MAF_USDA=1.639
NC_035085.1	45976492	.	T	G	.	.	MAF_USDA=17.059
NC_035085.1	45976593	.	T	A	.	.	MAF_INRAE=49.167
NC_035085.1	45976594	.	A	T	.	.	MAF_INRAE=31.013
NC_035085.1	45976637	.	T	C	.	.	MAF_INRAE=16.456;MAF_USDA=23.529
NC_035085.1	45976660	.	G	A	.	.	MAF_INRAE=7.5
NC_035085.1	45976767	.	A	G	.	.	MAF_INRAE=13.333;MAF_USDA=17.213
NC_035085.1	45976873	.	G	T	.	.	MAF_USDA=6.471
NC_035085.1	45976922	.	A	T	.	.	MAF_USDA=2.353
NC_035085.1	45977007	.	T	G	.	.	MAF_USDA=7.377
NC_035085.1	45977080	.	A	G	.	.	MAF_INRAE=15.823;MAF_USDA=18.824
NC_035085.1	45977169	.	G	A	.	.	MAF_INRAE=13.924;MAF_USDA=7.377
NC_035085.1	45977186	.	A	C	.	.	MAF_USDA=1.639
NC_035085.1	45977329	.	C	A	.	.	MAF_USDA=7.377
NC_035085.1	45977380	.	A	T	.	.	MAF_INRAE=6.667
NC_035085.1	45977515	.	C	T	.	.	MAF_USDA=4.918
NC_035085.1	45977526	.	T	G	.	.	MAF_INRAE=46.203;MAF_USDA=13.529
NC_035085.1	45977527	.	T	G	.	.	MAF_INRAE=26.667;MAF_USDA=48.235
NC_035085.1	45977529	.	G	A	.	.	MAF_INRAE=6.667;MAF_USDA=1.639
NC_035085.1	45977533	.	G	A	.	.	MAF_USDA=1.639
NC_035085.1	45977540	.	A	T	.	.	MAF_USDA=1.639
NC_035085.1	45977570	.	G	A	.	.	MAF_INRAE=1.667
NC_035085.1	45977647	.	A	T	.	.	MAF_USDA=2.459
NC_035085.1	45977669	.	C	G	.	.	MAF_INRAE=15.19;MAF_USDA=22.353
NC_035085.1	45977735	.	A	G	.	.	MAF_USDA=1.639
NC_035085.1	45977754	.	A	G	.	.	MAF_INRAE=15.19;MAF_USDA=21.765
NC_035085.1	45977765	.	T	A	.	.	MAF_USDA=6.471
NC_035085.1	45977800	.	G	A	.	.	MAF_USDA=1.639
NC_035085.1	45977886	.	G	A	.	.	MAF_INRAE=46.203;MAF_USDA=13.529
NC_035085.1	45977941	.	C	A	.	.	MAF_INRAE=31.013;MAF_USDA=11.31
NC_035085.1	45977995	.	C	T	.	.	MAF_USDA=4.918
NC_035085.1	45978033	.	A	T	.	.	MAF_USDA=1.639
NC_035085.1	45978047	.	C	T	.	.	MAF_INRAE=15.19;MAF_USDA=21.176
NC_035085.1	45978088	.	C	T	.	.	MAF_INRAE=15.19;MAF_USDA=22.353
NC_035085.1	45978102	.	G	A	.	.	MAF_USDA=4.918
NC_035085.1	45978116	.	T	C	.	.	MAF_USDA=7.059
NC_035085.1	45978141	.	A	G	.	.	MAF_INRAE=15.19;MAF_USDA=18.824
NC_035085.1	45978266	.	A	T	.	.	MAF_INRAE=15.823;MAF_USDA=21.176
NC_035085.1	45978292	.	A	T	.	.	MAF_INRAE=10.833;MAF_USDA=22.353
NC_035085.1	45978334	.	C	T	.	.	MAF_INRAE=25.949;MAF_USDA=47.647
NC_035085.1	45978342	.	T	C	.	.	MAF_INRAE=46.835;MAF_USDA=15.294
NC_035085.1	45978365	.	A	C	.	.	MAF_INRAE=15.19;MAF_USDA=23.214
NC_035085.1	45978393	.	C	A	.	.	MAF_INRAE=46.203;MAF_USDA=12.941
NC_035085.1	45978446	.	T	C	.	.	MAF_INRAE=13.924;MAF_USDA=19.412
NC_035085.1	45978635	.	C	T	.	.	MAF_USDA=1.639
NC_035085.1	45978673	.	A	C	.	.	MAF_USDA=1.639
NC_035085.1	45978713	.	T	A	.	.	MAF_USDA=1.639
NC_035085.1	45978812	.	G	T	.	.	MAF_INRAE=15.19;MAF_USDA=24.706
NC_035085.1	45978867	.	A	C	.	.	MAF_USDA=1.639
NC_035085.1	45978919	.	A	G	.	.	MAF_INRAE=12.025;MAF_USDA=29.412
NC_035085.1	45978928	.	G	A	.	.	MAF_INRAE=6.667;MAF_USDA=4.918
NC_035085.1	45978951	.	G	T	.	.	MAF_USDA=1.639
NC_035085.1	45978987	.	T	C	.	.	MAF_USDA=4.706
NC_035085.1	45979152	.	T	C	.	.	MAF_INRAE=6.667;MAF_USDA=8.197
NC_035085.1	45979162	.	T	C	.	.	MAF_INRAE=6.667;MAF_USDA=15.882
NC_035085.1	45979291	.	C	T	.	.	MAF_INRAE=6.667;MAF_USDA=17.059
NC_035085.1	45979352	.	G	T	.	.	MAF_INRAE=13.333;MAF_USDA=20.588
NC_035085.1	45979369	.	C	A	.	.	MAF_USDA=5.882
NC_035085.1	45979408	.	A	C	.	.	MAF_USDA=5.882
NC_035085.1	45979544	.	T	G	.	.	MAF_USDA=5.294
NC_035085.1	45979606	.	G	A	.	.	MAF_INRAE=32.278;MAF_USDA=11.765
NC_035085.1	45979695	.	C	T	.	.	MAF_USDA=5.882
NC_035085.1	45979699	.	G	C	.	.	MAF_USDA=5.294
NC_035085.1	45979705	.	C	A	.	.	MAF_USDA=11.475
NC_035085.1	45979732	.	C	T	.	.	MAF_USDA=4.918
NC_035085.1	45979806	.	G	A	.	.	MAF_INRAE=26.316;MAF_USDA=1.639
NC_035085.1	45979828	.	G	C	.	.	MAF_INRAE=7.5;MAF_USDA=33.333
NC_035085.1	45979859	.	C	A	.	.	MAF_INRAE=6.667;MAF_USDA=31.176
NC_035085.1	45979881	.	T	C	.	.	MAF_USDA=2.459
NC_035085.1	45979938	.	A	C	.	.	MAF_INRAE=6.667;MAF_USDA=29.412
NC_035085.1	45979971	.	T	G	.	.	MAF_INRAE=6.667;MAF_USDA=30.0
NC_035085.1	45980008	.	G	C	.	.	MAF_USDA=1.639
NC_035085.1	45980015	.	T	G	.	.	MAF_USDA=4.918
NC_035085.1	45980042	.	A	T	.	.	MAF_USDA=2.083
NC_035085.1	45980056	.	C	G	.	.	MAF_USDA=2.083
NC_035085.1	45980064	.	G	T	.	.	MAF_USDA=2.083
NC_035085.1	45980092	.	C	T	.	.	MAF_USDA=3.279
NC_035085.1	45980093	.	G	A	.	.	MAF_USDA=2.459
NC_035085.1	45980099	.	C	T	.	.	MAF_INRAE=25.316;MAF_USDA=14.118
NC_035085.1	45980115	.	C	T	.	.	MAF_INRAE=6.667;MAF_USDA=35.882
NC_035085.1	45980365	.	C	T	.	.	MAF_USDA=7.229
NC_035085.1	45980397	.	C	T	.	.	MAF_USDA=22.561
NC_035085.1	45980415	.	T	C	.	.	MAF_USDA=2.459
NC_035085.1	45980575	.	G	T	.	.	MAF_INRAE=25.316;MAF_USDA=11.765
NC_035085.1	45980576	.	A	T	.	.	MAF_INRAE=18.333;MAF_USDA=12.941
NC_035085.1	45980584	.	C	T	.	.	MAF_INRAE=30.38;MAF_USDA=46.471
NC_035085.1	45980606	.	G	T	.	.	MAF_INRAE=6.667;MAF_USDA=35.294
NC_035085.1	45980636	.	A	T	.	.	MAF_INRAE=25.316;MAF_USDA=13.529
NC_035085.1	45980646	.	C	A	.	.	MAF_INRAE=6.667;MAF_USDA=30.0
NC_035085.1	45980658	.	G	T	.	.	MAF_INRAE=26.316;MAF_USDA=1.639
NC_035085.1	45980709	.	T	C	.	.	MAF_USDA=5.882
NC_035085.1	45980738	.	A	G	.	.	MAF_INRAE=6.667;MAF_USDA=30.0
NC_035085.1	45980770	.	G	A	.	.	MAF_USDA=5.882
NC_035085.1	45980803	.	C	G	.	.	MAF_INRAE=13.333;MAF_USDA=47.917
NC_035085.1	45980834	.	C	T	.	.	MAF_USDA=1.639
NC_035085.1	45980867	.	A	G	.	.	MAF_USDA=4.167
NC_035085.1	45980969	.	C	G	.	.	MAF_USDA=1.639
NC_035085.1	45981056	.	T	C	.	.	MAF_INRAE=6.667;MAF_USDA=23.529
NC_035085.1	45981110	.	T	C	.	.	MAF_INRAE=32.278;MAF_USDA=11.765
NC_035085.1	45981370	.	A	T	.	.	MAF_USDA=2.459
NC_035085.1	45981452	.	C	T	.	.	MAF_USDA=3.279
NC_035085.1	45981600	.	A	G	.	.	MAF_USDA=4.706
NC_035085.1	45981628	.	C	T	.	.	MAF_INRAE=7.5;MAF_USDA=27.647
NC_035085.1	45981640	.	A	T	.	.	MAF_INRAE=22.785;MAF_USDA=18.852
NC_035085.1	45981688	.	T	A	.	.	MAF_USDA=1.667
NC_035085.1	45981696	.	G	A	.	.	MAF_USDA=5.833
NC_035085.1	45981800	.	A	G	.	.	MAF_INRAE=7.5;MAF_USDA=24.706
NC_035085.1	45981882	.	G	A	.	.	MAF_USDA=5.882
NC_035085.1	45981905	.	T	C	.	.	MAF_INRAE=7.5;MAF_USDA=25.294
NC_035085.1	45981964	.	C	A	.	.	MAF_INRAE=6.667;MAF_USDA=8.197
NC_035085.1	45982009	.	C	A	.	.	MAF_USDA=2.459
NC_035085.1	45982091	.	G	A	.	.	MAF_INRAE=6.667;MAF_USDA=24.118
NC_035085.1	45982132	.	G	A	.	.	MAF_USDA=4.706
NC_035085.1	45982453	.	C	T	.	.	MAF_INRAE=6.667
NC_035085.1	45982475	.	T	C	.	.	MAF_INRAE=6.667;MAF_USDA=30.0
NC_035085.1	45982530	.	T	G	.	.	MAF_USDA=5.882
NC_035085.1	45982562	.	C	A	.	.	MAF_INRAE=6.667;MAF_USDA=21.765
NC_035085.1	45982606	.	T	A	.	.	MAF_INRAE=15.0
NC_035085.1	45982608	.	T	A	.	.	MAF_INRAE=7.5;MAF_USDA=2.459
NC_035085.1	45982620	.	G	T	.	.	MAF_USDA=3.333
NC_035085.1	45982832	.	A	C	.	.	MAF_INRAE=6.667;MAF_USDA=22.941
NC_035085.1	45982842	.	G	T	.	.	MAF_USDA=1.639
NC_035085.1	45982863	.	A	G	.	.	MAF_USDA=2.459
NC_035085.1	45982881	.	T	A	.	.	MAF_INRAE=6.667;MAF_USDA=24.118
NC_035085.1	45982949	.	T	C	.	.	MAF_USDA=4.918
NC_035085.1	45983003	.	A	T	.	.	MAF_USDA=1.639
NC_035085.1	45983011	.	G	T	.	.	MAF_INRAE=6.667;MAF_USDA=24.706
NC_035085.1	45983018	.	T	G	.	.	MAF_INRAE=7.5;MAF_USDA=4.918
NC_035085.1	45983069	.	G	C	.	.	MAF_INRAE=26.316;MAF_USDA=1.639
NC_035085.1	45983130	.	C	T	.	.	MAF_USDA=7.059
NC_035085.1	45983224	.	A	G	.	.	MAF_USDA=4.167
NC_035085.1	45983271	.	C	A	.	.	MAF_USDA=4.167
NC_035085.1	45983372	.	C	T	.	.	MAF_USDA=3.279
NC_035085.1	45983402	.	T	C	.	.	MAF_INRAE=6.667;MAF_USDA=30.357
NC_035085.1	45983438	.	G	A	.	.	MAF_INRAE=6.667;MAF_USDA=34.118
NC_035085.1	45983442	.	A	G	.	.	MAF_USDA=7.647
NC_035085.1	45983444	.	A	T	.	.	MAF_INRAE=6.667
NC_035085.1	45983449	.	G	A	.	.	MAF_INRAE=6.667
NC_035085.1	45983461	.	C	T	.	.	MAF_INRAE=6.667;MAF_USDA=30.588
NC_035085.1	45983493	.	A	C	.	.	MAF_INRAE=39.873;MAF_USDA=17.059
NC_035085.1	45983524	.	A	C	.	.	MAF_USDA=2.459
NC_035085.1	45983540	.	A	G	.	.	MAF_USDA=1.639
NC_035085.1	45983639	.	C	T	.	.	MAF_USDA=4.098
NC_035085.1	45983690	.	G	A	.	.	MAF_INRAE=7.5
NC_035085.1	45983703	.	T	A	.	.	MAF_USDA=1.639
NC_035085.1	45983786	.	C	T	.	.	MAF_INRAE=6.667;MAF_USDA=22.353
NC_035085.1	45983810	.	A	G	.	.	MAF_INRAE=7.5
NC_035085.1	45983876	.	T	G	.	.	MAF_USDA=1.639
NC_035085.1	45983944	.	G	A	.	.	MAF_USDA=1.639
NC_035085.1	45984180	.	C	T	.	.	MAF_USDA=1.639
NC_035085.1	45984295	.	G	T	.	.	MAF_USDA=5.882
NC_035085.1	45984296	.	G	T	.	.	MAF_INRAE=37.342;MAF_USDA=34.706
NC_035085.1	45984313	.	T	G	.	.	MAF_INRAE=20.833;MAF_USDA=37.059
NC_035085.1	45984366	.	T	G	.	.	MAF_USDA=2.083
NC_035085.1	45984547	.	T	A	.	.	MAF_INRAE=18.354;MAF_USDA=11.765
NC_035085.1	45984549	.	T	A	.	.	MAF_USDA=2.459
NC_035085.1	45984554	.	A	T	.	.	MAF_INRAE=7.5;MAF_USDA=4.706
NC_035085.1	45984574	.	C	T	.	.	MAF_INRAE=39.873;MAF_USDA=19.412
NC_035085.1	45984664	.	T	C	.	.	MAF_USDA=2.459
NC_035085.1	45984797	.	C	A	.	.	MAF_USDA=1.639
NC_035085.1	45984824	.	G	A	.	.	MAF_INRAE=13.333;MAF_USDA=18.824
NC_035085.1	45984840	.	G	T	.	.	MAF_USDA=2.083
NC_035085.1	45984894	.	C	A	.	.	MAF_USDA=3.279
NC_035085.1	45984981	.	A	G	.	.	MAF_INRAE=7.5;MAF_USDA=15.294
NC_035085.1	45985010	.	C	A	.	.	MAF_USDA=4.098
NC_035085.1	45985147	.	C	T	.	.	MAF_INRAE=40.506;MAF_USDA=19.412
NC_035085.1	45985202	.	C	A	.	.	MAF_USDA=4.918
NC_035085.1	45985230	.	A	G	.	.	MAF_USDA=5.294
NC_035085.1	45985256	.	G	A	.	.	MAF_USDA=5.738
NC_035085.1	45985269	.	G	C	.	.	MAF_USDA=4.706
NC_035085.1	45985300	.	G	A	.	.	MAF_USDA=2.459
NC_035085.1	45985301	.	T	G	.	.	MAF_USDA=5.882
NC_035085.1	45985405	.	A	G	.	.	MAF_USDA=1.639
NC_035085.1	45985437	.	G	T	.	.	MAF_USDA=1.639
NC_035085.1	45985478	.	C	T	.	.	MAF_INRAE=6.667;MAF_USDA=18.033
NC_035085.1	45985529	.	G	T	.	.	MAF_USDA=1.639
NC_035085.1	45985558	.	A	T	.	.	MAF_USDA=27.083
NC_035085.1	45985566	.	G	T	.	.	MAF_USDA=1.639
NC_035085.1	45985782	.	T	C	.	.	MAF_USDA=1.639
NC_035085.1	45986226	.	C	A	.	.	MAF_USDA=2.459
NC_035085.1	45986228	.	T	C	.	.	MAF_INRAE=26.316
NC_035085.1	45986453	.	G	A	.	.	MAF_USDA=10.656
NC_035085.1	45986504	.	A	G	.	.	MAF_USDA=4.918
NC_035085.1	45986533	.	T	A	.	.	MAF_INRAE=41.139;MAF_USDA=26.786
NC_035085.1	45986580	.	G	A	.	.	MAF_USDA=13.529
NC_035085.1	45986799	.	G	T	.	.	MAF_INRAE=6.667;MAF_USDA=4.918
NC_035085.1	45986900	.	A	C	.	.	MAF_USDA=1.176
NC_035085.1	45986986	.	C	A	.	.	MAF_USDA=1.639
NC_035085.1	45987060	.	G	T	.	.	MAF_INRAE=40.506;MAF_USDA=20.588
NC_035085.1	45987139	.	T	A	.	.	MAF_USDA=2.083
NC_035085.1	45987534	.	A	G	.	.	MAF_INRAE=46.667;MAF_USDA=18.75
NC_035085.1	45987538	.	A	T	.	.	MAF_USDA=5.294
NC_035085.1	45987547	.	T	G	.	.	MAF_USDA=1.639
NC_035085.1	45987598	.	G	A	.	.	MAF_USDA=2.459
NC_035085.1	45987736	.	C	T	.	.	MAF_USDA=1.639
NC_035085.1	45987876	.	C	T	.	.	MAF_USDA=10.656
NC_035085.1	45987927	.	G	A	.	.	MAF_USDA=3.279
NC_035085.1	45988046	.	A	T	.	.	MAF_USDA=1.639
NC_035085.1	45988100	.	A	C	.	.	MAF_INRAE=39.873;MAF_USDA=25.882
NC_035085.1	45988178	.	G	C	.	.	MAF_USDA=1.639
NC_035085.1	45988338	.	T	C	.	.	MAF_INRAE=26.316;MAF_USDA=1.639
NC_035085.1	45988346	.	G	A	.	.	MAF_INRAE=6.667;MAF_USDA=12.941
NC_035085.1	45988350	.	G	T	.	.	MAF_INRAE=6.667
NC_035085.1	45988387	.	T	G	.	.	MAF_INRAE=39.873;MAF_USDA=27.647
NC_035085.1	45988695	.	G	T	.	.	MAF_INRAE=21.519;MAF_USDA=23.529
NC_035085.1	45988745	.	T	C	.	.	MAF_USDA=8.824
NC_035085.1	45988838	.	A	G	.	.	MAF_USDA=1.667
NC_035085.1	45988963	.	G	A	.	.	MAF_INRAE=1.667;MAF_USDA=3.279
NC_035085.1	45989056	.	T	C	.	.	MAF_INRAE=46.835;MAF_USDA=18.235
NC_035085.1	45989527	.	T	G	.	.	MAF_INRAE=6.667;MAF_USDA=42.941
NC_035085.1	45989669	.	G	T	.	.	MAF_USDA=8.824
NC_035085.1	45989708	.	T	C	.	.	MAF_USDA=8.824
NC_035085.1	45989787	.	T	C	.	.	MAF_USDA=8.824
NC_035085.1	45989818	.	G	A	.	.	MAF_USDA=2.941
NC_035085.1	45989834	.	T	C	.	.	MAF_INRAE=18.333;MAF_USDA=21.765
NC_035085.1	45989861	.	T	C	.	.	MAF_INRAE=1.667
NC_035085.1	45989995	.	G	A	.	.	MAF_USDA=8.824
NC_035085.1	45990135	.	T	A	.	.	MAF_INRAE=11.392;MAF_USDA=4.098
NC_035085.1	45990146	.	T	G	.	.	MAF_USDA=3.279
NC_035085.1	45990336	.	T	C	.	.	MAF_USDA=10.119
NC_035085.1	45990452	.	C	A	.	.	MAF_INRAE=1.667;MAF_USDA=3.279
NC_035085.1	45990508	.	G	A	.	.	MAF_USDA=8.824
NC_035085.1	45990546	.	G	A	.	.	MAF_INRAE=20.886;MAF_USDA=16.393
NC_035085.1	45990592	.	C	T	.	.	MAF_INRAE=20.886;MAF_USDA=18.033
NC_035085.1	45990867	.	C	A	.	.	MAF_INRAE=9.494;MAF_USDA=12.295
NC_035085.1	45990915	.	A	T	.	.	MAF_INRAE=6.667;MAF_USDA=34.706
NC_035085.1	45990947	.	A	G	.	.	MAF_USDA=1.639
NC_035085.1	45991042	.	A	C	.	.	MAF_INRAE=1.667;MAF_USDA=3.279
NC_035085.1	45991069	.	T	C	.	.	MAF_USDA=11.176
NC_035085.1	45991176	.	C	T	.	.	MAF_INRAE=20.886;MAF_USDA=17.213
NC_035085.1	45991181	.	C	A	.	.	MAF_USDA=1.639
NC_035085.1	45991256	.	A	T	.	.	MAF_USDA=8.824
NC_035085.1	45991289	.	G	T	.	.	MAF_INRAE=46.203;MAF_USDA=25.882
NC_035085.1	45991331	.	A	G	.	.	MAF_INRAE=6.667;MAF_USDA=28.235
NC_035085.1	45991333	.	C	A	.	.	MAF_USDA=8.824
NC_035085.1	45991427	.	T	A	.	.	MAF_USDA=8.197
NC_035085.1	45991429	.	G	A	.	.	MAF_USDA=7.377
NC_035085.1	45991468	.	A	G	.	.	MAF_USDA=4.098
NC_035085.1	45991474	.	G	C	.	.	MAF_USDA=4.098
NC_035085.1	45991476	.	T	C	.	.	MAF_USDA=21.765
NC_035085.1	45991477	.	C	A	.	.	MAF_USDA=4.098
NC_035085.1	45991486	.	G	T	.	.	MAF_USDA=22.353
NC_035085.1	45991517	.	A	G	.	.	MAF_INRAE=5.0
NC_035085.1	45991519	.	T	C	.	.	MAF_INRAE=5.833
NC_035085.1	45991522	.	A	T	.	.	MAF_INRAE=5.833
NC_035085.1	45991564	.	A	G	.	.	MAF_INRAE=2.5
NC_035085.1	45991567	.	T	G	.	.	MAF_INRAE=2.5
NC_035085.1	45991577	.	T	G	.	.	MAF_USDA=1.639
NC_035085.1	45991604	.	T	C	.	.	MAF_USDA=5.738
NC_035085.1	45991672	.	C	T	.	.	MAF_INRAE=26.316;MAF_USDA=1.639
NC_035085.1	45991674	.	G	C	.	.	MAF_USDA=1.639
NC_035085.1	45991716	.	T	A	.	.	MAF_USDA=4.918
NC_035085.1	45991765	.	G	T	.	.	MAF_USDA=8.235
NC_035085.1	45991804	.	G	A	.	.	MAF_USDA=5.738
NC_035085.1	45991859	.	A	T	.	.	MAF_USDA=1.639
NC_035085.1	45991880	.	A	C	.	.	MAF_USDA=8.824
NC_035085.1	45991950	.	G	C	.	.	MAF_INRAE=10.759;MAF_USDA=4.098
NC_035085.1	45991988	.	G	A	.	.	MAF_INRAE=46.835;MAF_USDA=16.667
NC_035085.1	45992045	.	C	T	.	.	MAF_USDA=4.098
NC_035085.1	45992069	.	C	T	.	.	MAF_USDA=4.918
NC_035085.1	45992085	.	C	A	.	.	MAF_USDA=8.235
NC_035085.1	45992094	.	A	C	.	.	MAF_INRAE=20.886;MAF_USDA=13.934
NC_035085.1	45992138	.	C	T	.	.	MAF_INRAE=1.667;MAF_USDA=3.279
NC_035085.1	45992163	.	C	T	.	.	MAF_USDA=4.098
NC_035085.1	45992324	.	T	C	.	.	MAF_USDA=8.235
NC_035085.1	45992353	.	A	T	.	.	MAF_INRAE=11.392;MAF_USDA=35.882
NC_035085.1	45992528	.	T	C	.	.	MAF_INRAE=11.392;MAF_USDA=4.098
NC_035085.1	45992531	.	G	A	.	.	MAF_INRAE=1.667;MAF_USDA=2.459
NC_035085.1	45992626	.	T	A	.	.	MAF_USDA=2.459
NC_035085.1	45992675	.	C	A	.	.	MAF_USDA=1.639
NC_035085.1	45992723	.	T	G	.	.	MAF_USDA=2.459
NC_035085.1	45992734	.	T	A	.	.	MAF_USDA=8.824
NC_035085.1	45992847	.	T	A	.	.	MAF_INRAE=10.833
NC_035085.1	45992910	.	C	A	.	.	MAF_USDA=8.824
NC_035085.1	45992965	.	T	C	.	.	MAF_USDA=5.738
NC_035085.1	45993019	.	T	G	.	.	MAF_INRAE=26.316
NC_035085.1	45993068	.	G	T	.	.	MAF_USDA=10.417
NC_035085.1	45993074	.	C	A	.	.	MAF_USDA=8.824
NC_035085.1	45993123	.	C	T	.	.	MAF_INRAE=7.5
NC_035085.1	45993138	.	A	G	.	.	MAF_INRAE=18.333;MAF_USDA=21.176
NC_035085.1	45993201	.	C	G	.	.	MAF_USDA=1.639
NC_035085.1	45993249	.	T	G	.	.	MAF_INRAE=1.667;MAF_USDA=3.279
NC_035085.1	45993331	.	T	C	.	.	MAF_USDA=1.639
NC_035085.1	45993478	.	G	T	.	.	MAF_USDA=8.824
NC_035085.1	45993711	.	G	T	.	.	MAF_INRAE=7.5
NC_035085.1	45994032	.	C	A	.	.	MAF_INRAE=26.316
NC_035085.1	45994152	.	C	T	.	.	MAF_USDA=4.118
NC_035085.1	45994180	.	G	T	.	.	MAF_INRAE=18.333;MAF_USDA=22.353
NC_035085.1	45994259	.	T	C	.	.	MAF_INRAE=18.333;MAF_USDA=30.588
NC_035085.1	45994272	.	C	T	.	.	MAF_INRAE=18.333;MAF_USDA=22.353
NC_035085.1	45994407	.	C	T	.	.	MAF_USDA=2.459
NC_035085.1	45994450	.	T	A	.	.	MAF_INRAE=18.333;MAF_USDA=32.353
NC_035085.1	45994560	.	C	T	.	.	MAF_USDA=2.459
NC_035085.1	45994561	.	A	C	.	.	MAF_USDA=1.639
NC_035085.1	45994624	.	G	A	.	.	MAF_INRAE=25.949;MAF_USDA=28.235
NC_035085.1	45994675	.	G	A	.	.	MAF_USDA=8.824
NC_035085.1	45994691	.	G	T	.	.	MAF_USDA=4.918
NC_035085.1	45994715	.	T	C	.	.	MAF_INRAE=11.392
NC_035085.1	45994760	.	C	T	.	.	MAF_INRAE=26.316;MAF_USDA=1.639
NC_035085.1	45994840	.	G	A	.	.	MAF_INRAE=26.316;MAF_USDA=1.639
NC_035085.1	45994941	.	C	T	.	.	MAF_INRAE=18.333;MAF_USDA=22.353
NC_035085.1	45994963	.	A	C	.	.	MAF_INRAE=1.667;MAF_USDA=3.279
NC_035085.1	45995024	.	G	T	.	.	MAF_USDA=8.824
NC_035085.1	45995047	.	A	T	.	.	MAF_USDA=8.824
NC_035085.1	45995048	.	A	G	.	.	MAF_USDA=8.824
NC_035085.1	45995078	.	C	T	.	.	MAF_INRAE=26.316;MAF_USDA=1.639
NC_035085.1	45995104	.	A	T	.	.	MAF_USDA=8.824
NC_035085.1	45995117	.	C	T	.	.	MAF_INRAE=18.333;MAF_USDA=22.353
NC_035085.1	45995155	.	G	A	.	.	MAF_USDA=8.824
NC_035085.1	45995188	.	T	C	.	.	MAF_USDA=5.738
NC_035085.1	45995200	.	C	T	.	.	MAF_INRAE=10.526
NC_035085.1	45995237	.	C	T	.	.	MAF_INRAE=18.333;MAF_USDA=31.176
NC_035085.1	45995247	.	G	A	.	.	MAF_USDA=2.459
NC_035085.1	45995255	.	C	T	.	.	MAF_USDA=2.459
NC_035085.1	45995256	.	G	A	.	.	MAF_INRAE=25.316;MAF_USDA=28.235
NC_035085.1	45995313	.	T	C	.	.	MAF_INRAE=10.759;MAF_USDA=4.098
NC_035085.1	45995347	.	T	C	.	.	MAF_USDA=2.459
NC_035085.1	45995363	.	A	T	.	.	MAF_USDA=3.279
NC_035085.1	45995392	.	C	T	.	.	MAF_INRAE=36.842;MAF_USDA=14.583
NC_035085.1	45997768	.	C	G	.	.	MAF_USDA=15.217
NC_035085.1	45997943	.	C	A	.	.	MAF_USDA=9.836
NC_035085.1	45998003	.	C	T	.	.	MAF_USDA=6.557
NC_035085.1	45998049	.	C	T	.	.	MAF_USDA=2.459
NC_035085.1	45998101	.	T	A	.	.	MAF_INRAE=10.759;MAF_USDA=2.459
NC_035085.1	45998102	.	T	G	.	.	MAF_INRAE=23.333;MAF_USDA=33.529
NC_035085.1	45998171	.	T	G	.	.	MAF_USDA=8.824
NC_035085.1	45998213	.	G	A	.	.	MAF_USDA=8.929
NC_035085.1	45998324	.	G	A	.	.	MAF_INRAE=18.333;MAF_USDA=20.588
NC_035085.1	45998368	.	T	C	.	.	MAF_INRAE=24.167;MAF_USDA=14.583
NC_035085.1	45998390	.	A	G	.	.	MAF_USDA=4.167
NC_035085.1	45998551	.	A	G	.	.	MAF_INRAE=18.333;MAF_USDA=39.13
NC_035085.1	45998555	.	A	G	.	.	MAF_INRAE=18.333;MAF_USDA=50.0
NC_035085.1	45998559	.	A	T	.	.	MAF_INRAE=18.333;MAF_USDA=50.0
NC_035085.1	45998575	.	G	A	.	.	MAF_USDA=8.333
NC_035085.1	45998582	.	T	C	.	.	MAF_INRAE=27.5
NC_035085.1	45998659	.	C	T	.	.	MAF_USDA=10.417
NC_035085.1	45998687	.	G	T	.	.	MAF_INRAE=18.333;MAF_USDA=39.13
NC_035085.1	45998722	.	A	T	.	.	MAF_INRAE=17.5;MAF_USDA=45.833
NC_035085.1	45998794	.	C	T	.	.	MAF_INRAE=25.949;MAF_USDA=28.235
NC_035085.1	45998824	.	A	G	.	.	MAF_INRAE=10.526;MAF_USDA=5.738
NC_035085.1	45998871	.	T	A	.	.	MAF_INRAE=18.333;MAF_USDA=30.588
NC_035085.1	45999040	.	T	A	.	.	MAF_USDA=1.639
NC_035085.1	45999070	.	G	A	.	.	MAF_USDA=1.667
NC_035085.1	45999112	.	G	T	.	.	MAF_INRAE=26.316;MAF_USDA=1.667
NC_035085.1	45999157	.	C	A	.	.	MAF_USDA=9.524
NC_035085.1	45999176	.	T	C	.	.	MAF_INRAE=18.333
NC_035085.1	45999247	.	T	C	.	.	MAF_USDA=34.783
NC_035085.1	45999284	.	T	G	.	.	MAF_INRAE=11.392;MAF_USDA=4.237
NC_035085.1	45999291	.	T	A	.	.	MAF_USDA=1.695
NC_035085.1	45999370	.	C	T	.	.	MAF_USDA=8.824
NC_035085.1	45999415	.	G	T	.	.	MAF_INRAE=6.667
NC_035085.1	45999465	.	T	G	.	.	MAF_USDA=4.918
NC_035085.1	45999479	.	C	T	.	.	MAF_INRAE=18.333;MAF_USDA=21.176
NC_035085.1	45999511	.	G	A	.	.	MAF_INRAE=7.5
NC_035085.1	45999569	.	T	A	.	.	MAF_USDA=10.417
NC_035085.1	45999570	.	C	T	.	.	MAF_USDA=9.167
NC_035085.1	45999576	.	C	T	.	.	MAF_USDA=4.098
NC_035085.1	45999655	.	A	G	.	.	MAF_INRAE=26.316;MAF_USDA=1.639
NC_035085.1	45999663	.	C	T	.	.	MAF_USDA=10.0
NC_035085.1	45999791	.	T	C	.	.	MAF_USDA=8.824
NC_035085.1	45999842	.	A	C	.	.	MAF_INRAE=18.333;MAF_USDA=21.176
NC_035085.1	45999846	.	A	G	.	.	MAF_INRAE=7.5
NC_035085.1	45999873	.	T	G	.	.	MAF_INRAE=20.886;MAF_USDA=1.639
NC_035085.1	45999962	.	T	G	.	.	MAF_USDA=4.098
NC_035085.1	46000052	.	C	A	.	.	MAF_USDA=7.059
NC_035085.1	46000056	.	TA	TT	.	.	MAF_USDA=37.5
NC_035085.1	46000057	.	A	T	.	.	MAF_INRAE=18.333;MAF_USDA=15.833
NC_035085.1	46000076	.	C	T	.	.	MAF_USDA=8.824
NC_035085.1	46000077	.	G	A	.	.	MAF_USDA=1.639
NC_035085.1	46000155	.	C	A	.	.	MAF_INRAE=17.5;MAF_USDA=30.588
NC_035085.1	46000157	.	T	A	.	.	MAF_INRAE=17.5;MAF_USDA=22.353
NC_035085.1	46000158	.	T	G	.	.	MAF_USDA=8.824
NC_035085.1	46000160	.	C	A	.	.	MAF_USDA=8.824
NC_035085.1	46000324	.	A	G	.	.	MAF_INRAE=10.526
NC_035085.1	46000351	.	G	C	.	.	MAF_USDA=8.824
NC_035085.1	46000376	.	A	T	.	.	MAF_INRAE=18.333;MAF_USDA=22.353
NC_035085.1	46000384	.	T	A	.	.	MAF_INRAE=11.392;MAF_USDA=3.279
NC_035085.1	46000416	.	C	A	.	.	MAF_INRAE=1.667
NC_035085.1	46000454	.	T	G	.	.	MAF_USDA=4.098
NC_035085.1	46000484	.	T	G	.	.	MAF_USDA=8.824
NC_035085.1	46000547	.	G	T	.	.	MAF_INRAE=10.526;MAF_USDA=6.471
NC_035085.1	46000559	.	C	T	.	.	MAF_INRAE=26.316;MAF_USDA=1.639
NC_035085.1	46000754	.	G	C	.	.	MAF_INRAE=10.526;MAF_USDA=50.0
NC_035085.1	46000848	.	C	A	.	.	MAF_USDA=8.235
NC_035085.1	46000855	.	C	A	.	.	MAF_USDA=7.059
NC_035085.1	46000994	.	C	T	.	.	MAF_INRAE=10.833
NC_035085.1	46001068	.	T	G	.	.	MAF_USDA=1.765
NC_035085.1	46001119	.	C	T	.	.	MAF_USDA=9.412
NC_035085.1	46001162	.	T	C	.	.	MAF_USDA=5.738
NC_035085.1	46001172	.	A	C	.	.	MAF_USDA=4.918
NC_035085.1	46001187	.	C	T	.	.	MAF_USDA=3.279
NC_035085.1	46001324	.	C	A	.	.	MAF_INRAE=18.333;MAF_USDA=25.294
NC_035085.1	46001365	.	G	A	.	.	MAF_USDA=3.279
NC_035085.1	46001441	.	G	T	.	.	MAF_INRAE=10.526;MAF_USDA=3.279
NC_035085.1	46001491	.	C	A	.	.	MAF_USDA=5.952
NC_035085.1	46001549	.	T	A	.	.	MAF_INRAE=17.722;MAF_USDA=36.471
NC_035085.1	46001663	.	A	C	.	.	MAF_USDA=1.639
NC_035085.1	46001690	.	C	T	.	.	MAF_USDA=5.738
NC_035085.1	46001703	.	G	T	.	.	MAF_USDA=5.738
NC_035085.1	46001723	.	G	A	.	.	MAF_USDA=2.353
NC_035085.1	46001804	.	G	A	.	.	MAF_INRAE=11.667;MAF_USDA=18.824
NC_035085.1	46001815	.	G	A	.	.	MAF_USDA=2.459
NC_035085.1	46001904	.	A	C	.	.	MAF_USDA=3.279
NC_035085.1	46001983	.	G	C	.	.	MAF_INRAE=11.667
NC_035085.1	46002023	.	C	A	.	.	MAF_USDA=1.639
NC_035085.1	46002221	.	C	T	.	.	MAF_USDA=2.083
NC_035085.1	46002266	.	T	C	.	.	MAF_INRAE=50.0;MAF_USDA=23.529
NC_035085.1	46002336	.	T	G	.	.	MAF_INRAE=46.203;MAF_USDA=41.176
NC_035085.1	46002391	.	C	T	.	.	MAF_INRAE=49.367;MAF_USDA=23.529
NC_035085.1	46002529	.	A	C	.	.	MAF_USDA=12.353
NC_035085.1	46002740	.	G	A	.	.	MAF_USDA=1.639
NC_035085.1	46002778	.	C	T	.	.	MAF_USDA=1.765
NC_035085.1	46002779	.	A	T	.	.	MAF_INRAE=10.127;MAF_USDA=7.647
NC_035085.1	46002851	.	G	A	.	.	MAF_INRAE=3.797;MAF_USDA=11.765
NC_035085.1	46002902	.	C	A	.	.	MAF_INRAE=50.0;MAF_USDA=24.706
NC_035085.1	46002945	.	C	T	.	.	MAF_INRAE=3.797;MAF_USDA=12.941
NC_035085.1	46002960	.	A	G	.	.	MAF_INRAE=3.797;MAF_USDA=12.353
NC_035085.1	46002963	.	T	G	.	.	MAF_INRAE=6.667;MAF_USDA=4.918
NC_035085.1	46002967	.	T	A	.	.	MAF_INRAE=10.759
NC_035085.1	46002981	.	G	C	.	.	MAF_USDA=4.098
NC_035085.1	46003022	.	C	T	.	.	MAF_INRAE=49.367;MAF_USDA=25.294
NC_035085.1	46003031	.	T	G	.	.	MAF_USDA=3.279
NC_035085.1	46003033	.	T	A	.	.	MAF_INRAE=49.367;MAF_USDA=24.118
NC_035085.1	46003056	.	T	G	.	.	MAF_INRAE=11.667;MAF_USDA=22.353
NC_035085.1	46003068	.	A	T	.	.	MAF_INRAE=9.494;MAF_USDA=7.647
NC_035085.1	46003088	.	C	A	.	.	MAF_INRAE=11.667;MAF_USDA=22.353
NC_035085.1	46003152	.	G	A	.	.	MAF_USDA=2.941
NC_035085.1	46003153	.	A	T	.	.	MAF_USDA=2.941
NC_035085.1	46003199	.	C	A	.	.	MAF_INRAE=20.886;MAF_USDA=8.824
NC_035085.1	46003212	.	G	A	.	.	MAF_INRAE=6.667;MAF_USDA=5.738
NC_035085.1	46003456	.	A	G	.	.	MAF_INRAE=37.342
NC_035085.1	46003478	.	G	T	.	.	MAF_INRAE=28.333;MAF_USDA=2.459
NC_035085.1	46003629	.	C	T	.	.	MAF_USDA=3.279
NC_035085.1	46003644	.	A	C	.	.	MAF_INRAE=10.759
NC_035085.1	46003689	.	G	A	.	.	MAF_USDA=5.738
NC_035085.1	46003777	.	T	A	.	.	MAF_USDA=3.279
NC_035085.1	46003805	.	C	T	.	.	MAF_USDA=1.639
NC_035085.1	46003864	.	G	C	.	.	MAF_USDA=1.639
NC_035085.1	46003901	.	G	T	.	.	MAF_USDA=1.639
NC_035085.1	46003970	.	G	A	.	.	MAF_INRAE=48.101;MAF_USDA=25.882
NC_035085.1	46004235	.	G	T	.	.	MAF_INRAE=46.203;MAF_USDA=35.714
NC_035085.1	46004264	.	G	A	.	.	MAF_INRAE=1.667
NC_035085.1	46004404	.	C	T	.	.	MAF_USDA=1.639
NC_035085.1	46004444	.	A	T	.	.	MAF_INRAE=11.392
NC_035085.1	46004486	.	C	A	.	.	MAF_USDA=12.5
NC_035085.1	46004635	.	A	G	.	.	MAF_USDA=1.639
NC_035085.1	46004638	.	G	T	.	.	MAF_INRAE=9.167;MAF_USDA=4.098
NC_035085.1	46004716	.	G	C	.	.	MAF_INRAE=46.203;MAF_USDA=35.294
NC_035085.1	46004769	.	A	T	.	.	MAF_INRAE=1.667
NC_035085.1	46004793	.	A	G	.	.	MAF_INRAE=10.526;MAF_USDA=4.098
NC_035085.1	46004883	.	T	A	.	.	MAF_USDA=4.098
NC_035085.1	46004890	.	C	A	.	.	MAF_INRAE=10.759
NC_035085.1	46005004	.	T	C	.	.	MAF_USDA=2.083
NC_035085.1	46005098	.	A	C	.	.	MAF_USDA=4.918
NC_035085.1	46005131	.	G	A	.	.	MAF_INRAE=42.105;MAF_USDA=35.294
NC_035085.1	46005196	.	G	A	.	.	MAF_USDA=9.412
NC_035085.1	46005278	.	T	A	.	.	MAF_INRAE=26.316
NC_035085.1	46005308	.	T	C	.	.	MAF_USDA=1.667
NC_035085.1	46005338	.	C	G	.	.	MAF_USDA=5.738
NC_035085.1	46005358	.	T	A	.	.	MAF_USDA=4.118
NC_035085.1	46005360	.	A	C	.	.	MAF_INRAE=26.316;MAF_USDA=2.459
NC_035085.1	46005398	.	G	A	.	.	MAF_USDA=1.639
NC_035085.1	46005400	.	T	C	.	.	MAF_INRAE=46.203;MAF_USDA=40.0
NC_035085.1	46005415	.	A	G	.	.	MAF_USDA=2.941
NC_035085.1	46005421	.	C	G	.	.	MAF_INRAE=9.167;MAF_USDA=4.098
NC_035085.1	46005547	.	A	C	.	.	MAF_USDA=1.639
NC_035085.1	46005662	.	C	G	.	.	MAF_INRAE=20.886;MAF_USDA=3.529
NC_035085.1	46005663	.	G	A	.	.	MAF_INRAE=17.5;MAF_USDA=3.529
NC_035085.1	46005726	.	G	A	.	.	MAF_INRAE=6.667;MAF_USDA=5.738
NC_035085.1	46005774	.	G	A	.	.	MAF_INRAE=47.468;MAF_USDA=34.118
NC_035085.1	46005783	.	A	G	.	.	MAF_INRAE=47.468;MAF_USDA=39.412
NC_035085.1	46005837	.	G	A	.	.	MAF_INRAE=28.333;MAF_USDA=2.459
NC_035085.1	46005898	.	A	C	.	.	MAF_USDA=1.639
NC_035085.1	46005936	.	A	C	.	.	MAF_USDA=1.639
NC_035085.1	46005960	.	T	G	.	.	MAF_INRAE=11.392
NC_035085.1	46005969	.	G	T	.	.	MAF_USDA=1.639
NC_035085.1	46005994	.	A	T	.	.	MAF_USDA=3.279
NC_035085.1	46006060	.	G	C	.	.	MAF_USDA=2.459
NC_035085.1	46006146	.	C	T	.	.	MAF_USDA=3.279
NC_035085.1	46006191	.	T	G	.	.	MAF_USDA=2.941
NC_035085.1	46006444	.	G	C	.	.	MAF_USDA=45.833
NC_035085.1	46006445	.	G	T	.	.	MAF_USDA=45.833
NC_035085.1	46006447	.	C	A	.	.	MAF_USDA=45.833
NC_035085.1	46006448	.	A	T	.	.	MAF_USDA=45.833
NC_035085.1	46006574	.	A	C	.	.	MAF_USDA=1.639
NC_035085.1	46006589	.	G	C	.	.	MAF_USDA=4.118
NC_035085.1	46006615	.	G	A	.	.	MAF_USDA=3.279
NC_035085.1	46006620	.	T	A	.	.	MAF_USDA=3.279
NC_035085.1	46006621	.	T	A	.	.	MAF_USDA=3.279
NC_035085.1	46006626	.	T	C	.	.	MAF_USDA=3.279
NC_035085.1	46006688	.	T	A	.	.	MAF_INRAE=1.667;MAF_USDA=4.706
NC_035085.1	46006713	.	C	T	.	.	MAF_INRAE=46.203;MAF_USDA=33.929
NC_035085.1	46006747	.	T	G	.	.	MAF_INRAE=9.494;MAF_USDA=11.765
NC_035085.1	46006749	.	T	G	.	.	MAF_INRAE=10.127;MAF_USDA=7.647
NC_035085.1	46006754	.	C	G	.	.	MAF_INRAE=46.203;MAF_USDA=34.118
NC_035085.1	46006767	.	T	A	.	.	MAF_INRAE=46.203;MAF_USDA=34.706
NC_035085.1	46006912	.	G	T	.	.	MAF_INRAE=6.667
NC_035085.1	46007014	.	T	A	.	.	MAF_INRAE=11.667;MAF_USDA=21.176
NC_035085.1	46007066	.	C	T	.	.	MAF_INRAE=5.833
NC_035085.1	46007390	.	G	A	.	.	MAF_INRAE=46.835;MAF_USDA=28.235
NC_035085.1	46007548	.	T	A	.	.	MAF_INRAE=46.203;MAF_USDA=29.412
NC_035085.1	46007733	.	G	C	.	.	MAF_USDA=13.115
NC_035085.1	46007752	.	A	C	.	.	MAF_INRAE=26.316;MAF_USDA=1.639
NC_035085.1	46007892	.	C	T	.	.	MAF_INRAE=20.253;MAF_USDA=14.706
NC_035085.1	46007937	.	T	A	.	.	MAF_USDA=5.738
NC_035085.1	46007996	.	A	G	.	.	MAF_INRAE=18.333;MAF_USDA=45.833
NC_035085.1	46008094	.	T	G	.	.	MAF_INRAE=26.316;MAF_USDA=9.016
NC_035085.1	46008229	.	G	A	.	.	MAF_USDA=3.279
NC_035085.1	46008421	.	C	T	.	.	MAF_INRAE=9.167;MAF_USDA=8.235
NC_035085.1	46008444	.	G	T	.	.	MAF_INRAE=6.667;MAF_USDA=10.0
NC_035085.1	46008781	.	G	A	.	.	MAF_USDA=1.639
NC_035085.1	46008807	.	C	T	.	.	MAF_USDA=3.279
NC_035085.1	46008845	.	C	G	.	.	MAF_USDA=3.279
NC_035085.1	46009224	.	C	T	.	.	MAF_USDA=2.083
NC_035085.1	46009238	.	G	A	.	.	MAF_USDA=2.459
NC_035085.1	46009347	.	G	T	.	.	MAF_INRAE=1.667;MAF_USDA=5.294
NC_035085.1	46009398	.	A	G	.	.	MAF_USDA=1.639
NC_035085.1	46009482	.	G	T	.	.	MAF_INRAE=10.127;MAF_USDA=8.235
NC_035085.1	46009622	.	C	A	.	.	MAF_USDA=4.918
NC_035085.1	46009783	.	CT	CG	.	.	MAF_USDA=33.333
NC_035085.1	46009784	.	T	G	.	.	MAF_INRAE=24.684;MAF_USDA=46.721
NC_035085.1	46009803	.	C	T	.	.	MAF_USDA=5.738
NC_035085.1	46009944	.	C	T	.	.	MAF_USDA=1.639
NC_035085.1	46010068	.	G	C	.	.	MAF_INRAE=25.316;MAF_USDA=49.412
NC_035085.1	46010081	.	G	A	.	.	MAF_INRAE=25.316;MAF_USDA=49.412
NC_035085.1	46010110	.	A	G	.	.	MAF_INRAE=25.316;MAF_USDA=48.235
NC_035085.1	46010189	.	T	C	.	.	MAF_INRAE=25.949;MAF_USDA=46.471
NC_035085.1	46010334	.	G	A	.	.	MAF_USDA=4.098
NC_035085.1	46010338	.	A	T	.	.	MAF_INRAE=10.526;MAF_USDA=4.098
NC_035085.1	46010500	.	T	G	.	.	MAF_USDA=1.639
NC_035085.1	46010558	.	C	A	.	.	MAF_INRAE=25.949;MAF_USDA=42.353
NC_035085.1	46010619	.	G	A	.	.	MAF_USDA=1.639
NC_035085.1	46010647	.	G	A	.	.	MAF_INRAE=31.579;MAF_USDA=12.353
NC_035085.1	46010751	.	C	T	.	.	MAF_USDA=1.765
NC_035085.1	46010808	.	A	C	.	.	MAF_USDA=8.333
NC_035085.1	46011042	.	G	T	.	.	MAF_USDA=4.098
NC_035085.1	46011055	.	A	G	.	.	MAF_USDA=5.738
NC_035085.1	46011139	.	C	T	.	.	MAF_INRAE=9.167;MAF_USDA=3.529
NC_035085.1	46011460	.	C	A	.	.	MAF_INRAE=11.392;MAF_USDA=2.459
NC_035085.1	46011716	.	T	C	.	.	MAF_INRAE=1.667;MAF_USDA=4.118
NC_035085.1	46011744	.	G	A	.	.	MAF_INRAE=11.392
NC_035085.1	46011905	.	C	T	.	.	MAF_USDA=1.639
NC_035085.1	46012069	.	G	T	.	.	MAF_INRAE=6.667
NC_035085.1	46012077	.	T	A	.	.	MAF_INRAE=1.667;MAF_USDA=5.294
NC_035085.1	46012099	.	C	A	.	.	MAF_INRAE=46.203;MAF_USDA=22.941
NC_035085.1	46012213	.	C	A	.	.	MAF_USDA=1.639
NC_035085.1	46012262	.	A	T	.	.	MAF_INRAE=25.316;MAF_USDA=49.412
NC_035085.1	46012287	.	C	G	.	.	MAF_USDA=5.738
NC_035085.1	46012358	.	C	T	.	.	MAF_USDA=4.918
NC_035085.1	46012386	.	C	T	.	.	MAF_INRAE=12.025;MAF_USDA=4.098
NC_035085.1	46012387	.	G	A	.	.	MAF_USDA=2.941
NC_035085.1	46012404	.	G	T	.	.	MAF_USDA=2.459
NC_035085.1	46012453	.	T	C	.	.	MAF_INRAE=25.316;MAF_USDA=48.824
NC_035085.1	46012507	.	A	T	.	.	MAF_INRAE=26.316
NC_035085.1	46012511	.	G	T	.	.	MAF_USDA=6.557
NC_035085.1	46012543	.	A	T	.	.	MAF_INRAE=6.667
NC_035085.1	46012697	.	C	T	.	.	MAF_INRAE=20.253;MAF_USDA=14.286
NC_035085.1	46012724	.	T	C	.	.	MAF_INRAE=25.949;MAF_USDA=44.118
NC_035085.1	46012797	.	G	T	.	.	MAF_INRAE=47.468;MAF_USDA=25.294
NC_035085.1	46012880	.	G	C	.	.	MAF_USDA=2.083
NC_035085.1	46012887	.	T	C	.	.	MAF_USDA=4.098
NC_035085.1	46012940	.	A	C	.	.	MAF_USDA=4.167
NC_035085.1	46012946	.	C	A	.	.	MAF_INRAE=25.316;MAF_USDA=49.412
NC_035085.1	46013083	.	C	T	.	.	MAF_USDA=4.918
NC_035085.1	46013084	.	G	A	.	.	MAF_INRAE=31.646;MAF_USDA=10.0
NC_035085.1	46013159	.	C	A	.	.	MAF_USDA=4.918
NC_035085.1	46013306	.	A	G	.	.	MAF_INRAE=25.316;MAF_USDA=45.294
NC_035085.1	46013324	.	G	A	.	.	MAF_USDA=1.639
NC_035085.1	46013457	.	T	A	.	.	MAF_USDA=2.083
NC_035085.1	46013501	.	C	A	.	.	MAF_USDA=3.279
NC_035085.1	46013540	.	T	A	.	.	MAF_USDA=2.083
NC_035085.1	46013614	.	G	A	.	.	MAF_INRAE=1.667;MAF_USDA=4.762
NC_035085.1	46013623	.	C	T	.	.	MAF_USDA=2.5
NC_035085.1	46013640	.	G	T	.	.	MAF_INRAE=11.392;MAF_USDA=2.5
NC_035085.1	46013656	.	C	G	.	.	MAF_INRAE=3.333
NC_035085.1	46013664	.	G	A	.	.	MAF_INRAE=3.333
NC_035085.1	46013667	.	T	C	.	.	MAF_INRAE=3.333
NC_035085.1	46013671	.	G	A	.	.	MAF_INRAE=9.167;MAF_USDA=8.235
NC_035085.1	46013725	.	A	G	.	.	MAF_USDA=1.639
NC_035085.1	46013785	.	C	T	.	.	MAF_USDA=2.381
NC_035085.1	46013903	.	G	A	.	.	MAF_USDA=4.118
NC_035085.1	46013918	.	A	G	.	.	MAF_INRAE=25.949;MAF_USDA=44.643
NC_035085.1	46013969	.	G	A	.	.	MAF_INRAE=6.667;MAF_USDA=4.918
NC_035085.1	46014023	.	A	C	.	.	MAF_INRAE=5.833
NC_035085.1	46014060	.	C	T	.	.	MAF_INRAE=18.987;MAF_USDA=13.529
NC_035085.1	46014074	.	G	T	.	.	MAF_USDA=2.459
NC_035085.1	46014110	.	C	A	.	.	MAF_INRAE=1.667
NC_035085.1	46014112	.	G	A	.	.	MAF_INRAE=1.667
NC_035085.1	46014116	.	C	A	.	.	MAF_INRAE=1.667
NC_035085.1	46014184	.	C	T	.	.	MAF_INRAE=26.316
NC_035085.1	46014196	.	C	T	.	.	MAF_INRAE=47.468;MAF_USDA=26.471
NC_035085.1	46014254	.	C	T	.	.	MAF_USDA=2.353
NC_035085.1	46014259	.	A	T	.	.	MAF_USDA=4.918
NC_035085.1	46014266	.	G	A	.	.	MAF_USDA=6.557
NC_035085.1	46014313	.	G	T	.	.	MAF_USDA=4.167
NC_035085.1	46014345	.	C	T	.	.	MAF_USDA=1.639
NC_035085.1	46014349	.	A	G	.	.	MAF_USDA=8.197
NC_035085.1	46014356	.	G	A	.	.	MAF_USDA=7.377
NC_035085.1	46014359	.	G	A	.	.	MAF_USDA=4.098
NC_035085.1	46014401	.	T	C	.	.	MAF_USDA=7.377
NC_035085.1	46014421	.	T	G	.	.	MAF_USDA=1.639
NC_035085.1	46014530	.	C	T	.	.	MAF_INRAE=25.316;MAF_USDA=48.824
NC_035085.1	46014600	.	C	T	.	.	MAF_USDA=2.941
NC_035085.1	46014811	.	G	T	.	.	MAF_USDA=2.083
NC_035085.1	46014951	.	C	A	.	.	MAF_USDA=2.459
NC_035085.1	46014964	.	C	T	.	.	MAF_INRAE=1.667;MAF_USDA=5.294
NC_035085.1	46014995	.	A	G	.	.	MAF_USDA=2.459
NC_035085.1	46015038	.	T	C	.	.	MAF_INRAE=25.316;MAF_USDA=48.824
NC_035085.1	46015139	.	C	T	.	.	MAF_USDA=4.918
NC_035085.1	46015142	.	C	A	.	.	MAF_INRAE=10.127;MAF_USDA=8.235
NC_035085.1	46015173	.	G	A	.	.	MAF_USDA=3.279
NC_035085.1	46015321	.	G	A	.	.	MAF_INRAE=1.667;MAF_USDA=5.294
NC_035085.1	46015504	.	A	C	.	.	MAF_INRAE=26.582;MAF_USDA=50.0
NC_035085.1	46015520	.	T	C	.	.	MAF_USDA=3.279
NC_035085.1	46015527	.	T	A	.	.	MAF_INRAE=10.526
NC_035085.1	46015579	.	A	G	.	.	MAF_USDA=1.667
NC_035085.1	46015644	.	T	A	.	.	MAF_USDA=2.459
NC_035085.1	46015714	.	A	C	.	.	MAF_INRAE=5.0;MAF_USDA=5.738
NC_035085.1	46015835	.	C	T	.	.	MAF_INRAE=23.418;MAF_USDA=14.881
NC_035085.1	46015836	.	G	T	.	.	MAF_USDA=3.333
NC_035085.1	46015837	.	T	A	.	.	MAF_USDA=3.333
NC_035085.1	46015901	.	G	T	.	.	MAF_USDA=2.586
NC_035085.1	46015948	.	G	A	.	.	MAF_INRAE=22.152;MAF_USDA=20.833
NC_035085.1	46015952	.	T	G	.	.	MAF_USDA=1.667
NC_035085.1	46016100	.	T	C	.	.	MAF_INRAE=12.658;MAF_USDA=26.471
NC_035085.1	46016135	.	G	A	.	.	MAF_INRAE=8.861;MAF_USDA=10.119
NC_035085.1	46016178	.	T	C	.	.	MAF_USDA=2.5
NC_035085.1	46016200	.	T	C	.	.	MAF_USDA=1.667
NC_035085.1	46016209	.	A	G	.	.	MAF_INRAE=26.316;MAF_USDA=1.667
NC_035085.1	46016225	.	A	T	.	.	MAF_INRAE=21.053;MAF_USDA=12.5
NC_035085.1	46016347	.	A	T	.	.	MAF_INRAE=26.582;MAF_USDA=48.824
NC_035085.1	46016400	.	G	A	.	.	MAF_INRAE=19.167;MAF_USDA=17.647
NC_035085.1	46016454	.	A	G	.	.	MAF_INRAE=22.152;MAF_USDA=18.824
NC_035085.1	46016697	.	A	C	.	.	MAF_USDA=2.083
NC_035085.1	46016726	.	C	T	.	.	MAF_USDA=1.639
NC_035085.1	46016739	.	C	T	.	.	MAF_INRAE=1.667
NC_035085.1	46016876	.	G	T	.	.	MAF_INRAE=22.152;MAF_USDA=20.0
NC_035085.1	46016915	.	G	C	.	.	MAF_INRAE=22.152;MAF_USDA=20.0
NC_035085.1	46016955	.	A	C	.	.	MAF_INRAE=18.333;MAF_USDA=24.118
NC_035085.1	46017049	.	A	G	.	.	MAF_USDA=3.279
NC_035085.1	46017089	.	C	A	.	.	MAF_USDA=1.639
NC_035085.1	46017092	.	A	C	.	.	MAF_USDA=1.639
NC_035085.1	46017118	.	T	C	.	.	MAF_INRAE=22.152;MAF_USDA=19.412
NC_035085.1	46017120	.	C	A	.	.	MAF_USDA=1.639
NC_035085.1	46017215	.	C	T	.	.	MAF_USDA=1.639
NC_035085.1	46017268	.	T	C	.	.	MAF_INRAE=9.494;MAF_USDA=2.459
NC_035085.1	46017376	.	C	A	.	.	MAF_USDA=1.639
NC_035085.1	46017377	.	A	C	.	.	MAF_USDA=1.639
NC_035085.1	46017379	.	T	A	.	.	MAF_USDA=1.639
NC_035085.1	46017517	.	A	G	.	.	MAF_INRAE=1.667;MAF_USDA=10.417
NC_035085.1	46017574	.	T	G	.	.	MAF_USDA=1.639
NC_035085.1	46017598	.	G	A	.	.	MAF_USDA=3.279
NC_035085.1	46017652	.	A	G	.	.	MAF_USDA=2.459
NC_035085.1	46017704	.	G	A	.	.	MAF_USDA=4.118
NC_035085.1	46017878	.	T	A	.	.	MAF_INRAE=25.316;MAF_USDA=48.235
NC_035085.1	46018122	.	C	T	.	.	MAF_USDA=1.639
NC_035085.1	46018179	.	T	G	.	.	MAF_INRAE=25.316;MAF_USDA=48.824
NC_035085.1	46018238	.	A	G	.	.	MAF_USDA=4.918
NC_035085.1	46018353	.	G	A	.	.	MAF_USDA=1.639
NC_035085.1	46018600	.	T	C	.	.	MAF_USDA=8.197
NC_035085.1	46018601	.	G	A	.	.	MAF_USDA=4.918
NC_035085.1	46018682	.	TAAAA	TAAAT	.	.	MAF_USDA=12.5
NC_035085.1	46018686	.	A	T	.	.	MAF_INRAE=6.667;MAF_USDA=7.377
NC_035085.1	46018712	.	T	A	.	.	MAF_USDA=5.738
NC_035085.1	46018718	.	T	G	.	.	MAF_INRAE=10.526;MAF_USDA=1.639
NC_035085.1	46018770	.	G	A	.	.	MAF_USDA=3.529
NC_035085.1	46018785	.	G	A	.	.	MAF_INRAE=29.747;MAF_USDA=12.5
NC_035085.1	46018806	.	C	A	.	.	MAF_USDA=12.5
NC_035085.1	46018859	.	T	G	.	.	MAF_USDA=1.639
NC_035085.1	46019074	.	A	T	.	.	MAF_USDA=2.459
NC_035085.1	46019076	.	A	T	.	.	MAF_USDA=2.459
NC_035085.1	46019121	.	C	A	.	.	MAF_INRAE=18.333;MAF_USDA=24.118
NC_035085.1	46019192	.	G	T	.	.	MAF_USDA=3.279
NC_035085.1	46019388	.	T	C	.	.	MAF_INRAE=7.5
NC_035085.1	46019409	.	A	T	.	.	MAF_USDA=1.639
NC_035085.1	46019410	.	T	G	.	.	MAF_USDA=1.639
NC_035085.1	46019449	.	T	A	.	.	MAF_USDA=2.459
NC_035085.1	46019554	.	T	G	.	.	MAF_USDA=4.918
NC_035085.1	46019580	.	G	A	.	.	MAF_INRAE=9.167;MAF_USDA=7.059
NC_035085.1	46019605	.	T	C	.	.	MAF_INRAE=1.667;MAF_USDA=4.706
NC_035085.1	46019655	.	C	G	.	.	MAF_INRAE=31.646;MAF_USDA=10.119
NC_035085.1	46019739	.	A	G	.	.	MAF_INRAE=10.127;MAF_USDA=8.235
NC_035085.1	46019755	.	G	T	.	.	MAF_USDA=2.459
NC_035085.1	46019786	.	C	A	.	.	MAF_INRAE=11.392;MAF_USDA=2.459
NC_035085.1	46019803	.	G	A	.	.	MAF_INRAE=28.333;MAF_USDA=1.765
NC_035085.1	46019818	.	A	G	.	.	MAF_USDA=5.738
NC_035085.1	46019842	.	T	C	.	.	MAF_USDA=5.882
NC_035085.1	46019913	.	C	T	.	.	MAF_USDA=2.459
NC_035085.1	46019941	.	A	C	.	.	MAF_INRAE=17.5;MAF_USDA=22.353
NC_035085.1	46019943	.	A	T	.	.	MAF_INRAE=32.278;MAF_USDA=22.353
NC_035085.1	46019944	.	T	A	.	.	MAF_USDA=2.083
NC_035085.1	46019946	.	A	T	.	.	MAF_USDA=1.639
NC_035085.1	46019960	.	G	C	.	.	MAF_INRAE=1.667;MAF_USDA=4.706
NC_035085.1	46020349	.	G	C	.	.	MAF_USDA=3.279
NC_035085.1	46020350	.	C	A	.	.	MAF_USDA=3.279
NC_035085.1	46020351	.	A	T	.	.	MAF_USDA=3.279
NC_035085.1	46020406	.	G	T	.	.	MAF_INRAE=1.667;MAF_USDA=4.706
NC_035085.1	46020536	.	C	A	.	.	MAF_USDA=1.639
NC_035085.1	46020834	.	C	T	.	.	MAF_USDA=2.459
NC_035085.1	46020909	.	A	G	.	.	MAF_USDA=2.459
NC_035085.1	46020921	.	C	T	.	.	MAF_INRAE=26.316
NC_035085.1	46021024	.	C	A	.	.	MAF_INRAE=11.392;MAF_USDA=6.557
NC_035085.1	46021078	.	G	A	.	.	MAF_USDA=1.639
NC_035085.1	46021104	.	C	T	.	.	MAF_INRAE=5.833;MAF_USDA=1.639
NC_035085.1	46021323	.	G	A	.	.	MAF_INRAE=43.038;MAF_USDA=20.0
NC_035085.1	46021490	.	G	A	.	.	MAF_INRAE=10.0;MAF_USDA=13.115
NC_035085.1	46021511	.	A	T	.	.	MAF_USDA=5.738
NC_035085.1	46021540	.	C	A	.	.	MAF_INRAE=2.5
NC_035085.1	46021614	.	A	T	.	.	MAF_USDA=1.639
NC_035085.1	46021715	.	A	G	.	.	MAF_INRAE=11.392;MAF_USDA=11.475
NC_035085.1	46021767	.	A	C	.	.	MAF_USDA=1.639
NC_035085.1	46021881	.	C	G	.	.	MAF_INRAE=25.949;MAF_USDA=16.471
NC_035085.1	46021936	.	T	C	.	.	MAF_INRAE=12.658;MAF_USDA=9.016
NC_035085.1	46021956	.	A	G	.	.	MAF_USDA=4.118
NC_035085.1	46021981	.	C	A	.	.	MAF_USDA=4.098
NC_035085.1	46022052	.	C	A	.	.	MAF_USDA=3.279
NC_035085.1	46022055	.	C	A	.	.	MAF_INRAE=7.5
NC_035085.1	46022134	.	A	G	.	.	MAF_INRAE=11.392;MAF_USDA=26.471
NC_035085.1	46022171	.	G	A	.	.	MAF_INRAE=8.333;MAF_USDA=9.836
NC_035085.1	46022221	.	A	C	.	.	MAF_INRAE=20.253;MAF_USDA=3.529
NC_035085.1	46022262	.	C	T	.	.	MAF_INRAE=11.392;MAF_USDA=30.0
NC_035085.1	46022308	.	C	T	.	.	MAF_INRAE=12.025;MAF_USDA=8.197
NC_035085.1	46022388	.	G	A	.	.	MAF_INRAE=9.167;MAF_USDA=13.934
NC_035085.1	46022463	.	A	T	.	.	MAF_USDA=3.279
NC_035085.1	46022502	.	G	C	.	.	MAF_USDA=1.639
NC_035085.1	46022520	.	C	A	.	.	MAF_USDA=1.639
NC_035085.1	46022708	.	C	A	.	.	MAF_INRAE=11.392;MAF_USDA=30.588
NC_035085.1	46022731	.	A	G	.	.	MAF_USDA=4.098
NC_035085.1	46022789	.	G	A	.	.	MAF_USDA=2.459
NC_035085.1	46022826	.	G	T	.	.	MAF_USDA=2.5
NC_035085.1	46022896	.	G	T	.	.	MAF_INRAE=12.025;MAF_USDA=25.882
NC_035085.1	46023217	.	G	C	.	.	MAF_INRAE=5.833;MAF_USDA=2.459
NC_035085.1	46023353	.	A	C	.	.	MAF_USDA=3.39
NC_035085.1	46023372	.	G	A	.	.	MAF_USDA=4.878
NC_035085.1	46023381	.	C	T	.	.	MAF_INRAE=1.667;MAF_USDA=3.333
NC_035085.1	46023442	.	T	A	.	.	MAF_INRAE=21.053;MAF_USDA=8.333
NC_035085.1	46023484	.	A	G	.	.	MAF_USDA=3.39
NC_035085.1	46023528	.	T	C	.	.	MAF_INRAE=10.526
NC_035085.1	46023681	.	C	G	.	.	MAF_USDA=1.639
NC_035085.1	46023753	.	G	A	.	.	MAF_INRAE=21.053;MAF_USDA=12.353
NC_035085.1	46023911	.	A	C	.	.	MAF_USDA=11.176
NC_035085.1	46023930	.	C	A	.	.	MAF_INRAE=18.987;MAF_USDA=16.393
NC_035085.1	46023949	.	C	A	.	.	MAF_INRAE=1.667
NC_035085.1	46023955	.	T	C	.	.	MAF_USDA=4.098
NC_035085.1	46023986	.	A	G	.	.	MAF_INRAE=11.392;MAF_USDA=30.0
NC_035085.1	46023987	.	G	A	.	.	MAF_INRAE=11.667;MAF_USDA=25.294
NC_035085.1	46024022	.	T	A	.	.	MAF_INRAE=27.848;MAF_USDA=18.75
NC_035085.1	46024028	.	G	C	.	.	MAF_INRAE=9.167
NC_035085.1	46024067	.	C	T	.	.	MAF_INRAE=18.987;MAF_USDA=14.706
NC_035085.1	46024071	.	C	T	.	.	MAF_INRAE=6.667;MAF_USDA=3.279
NC_035085.1	46024100	.	T	C	.	.	MAF_INRAE=36.709;MAF_USDA=12.5
NC_035085.1	46024102	.	A	T	.	.	MAF_USDA=4.167
NC_035085.1	46024137	.	G	A	.	.	MAF_USDA=9.412
NC_035085.1	46024165	.	G	A	.	.	MAF_INRAE=11.392;MAF_USDA=27.059
NC_035085.1	46024178	.	A	T	.	.	MAF_INRAE=9.167;MAF_USDA=8.197
NC_035085.1	46024218	.	C	T	.	.	MAF_USDA=1.639
NC_035085.1	46024324	.	A	T	.	.	MAF_INRAE=44.304;MAF_USDA=26.471
NC_035085.1	46024362	.	T	G	.	.	MAF_INRAE=6.667;MAF_USDA=2.459
NC_035085.1	46024412	.	A	C	.	.	MAF_INRAE=26.316;MAF_USDA=4.167
NC_035085.1	46024501	.	G	A	.	.	MAF_INRAE=20.886;MAF_USDA=3.529
NC_035085.1	46024687	.	A	T	.	.	MAF_INRAE=6.667;MAF_USDA=3.279
NC_035085.1	46024759	.	T	G	.	.	MAF_USDA=10.656
NC_035085.1	46024795	.	A	C	.	.	MAF_INRAE=6.667
NC_035085.1	46024821	.	T	A	.	.	MAF_INRAE=10.526
NC_035085.1	46024908	.	C	T	.	.	MAF_INRAE=12.658;MAF_USDA=6.557
NC_035085.1	46024942	.	A	G	.	.	MAF_INRAE=26.316
NC_035085.1	46024944	.	G	T	.	.	MAF_INRAE=11.667;MAF_USDA=31.765
NC_035085.1	46024997	.	A	T	.	.	MAF_USDA=2.083
NC_035085.1	46025000	.	C	A	.	.	MAF_USDA=2.083
NC_035085.1	46025002	.	A	C	.	.	MAF_USDA=2.083
NC_035085.1	46025066	.	G	A	.	.	MAF_USDA=2.459
NC_035085.1	46025080	.	G	A	.	.	MAF_INRAE=11.392;MAF_USDA=25.294
NC_035085.1	46025204	.	A	C	.	.	MAF_INRAE=9.167;MAF_USDA=34.706
NC_035085.1	46025319	.	G	A	.	.	MAF_INRAE=1.667;MAF_USDA=4.918
NC_035085.1	46025327	.	T	C	.	.	MAF_USDA=12.5
NC_035085.1	46025512	.	A	T	.	.	MAF_USDA=4.118
NC_035085.1	46025531	.	T	G	.	.	MAF_USDA=4.118
NC_035085.1	46025546	.	C	G	.	.	MAF_INRAE=22.785;MAF_USDA=25.294
NC_035085.1	46025648	.	A	G	.	.	MAF_INRAE=20.886;MAF_USDA=25.0
NC_035085.1	46025702	.	C	T	.	.	MAF_USDA=1.639
NC_035085.1	46025735	.	G	T	.	.	MAF_USDA=4.118
NC_035085.1	46025776	.	T	C	.	.	MAF_INRAE=22.152;MAF_USDA=24.118
NC_035085.1	46025900	.	G	A	.	.	MAF_USDA=2.459
NC_035085.1	46025962	.	A	T	.	.	MAF_USDA=4.118
NC_035085.1	46026419	.	C	T	.	.	MAF_USDA=1.639
NC_035085.1	46026446	.	G	A	.	.	MAF_INRAE=36.709;MAF_USDA=11.765
NC_035085.1	46026464	.	C	T	.	.	MAF_USDA=2.459
NC_035085.1	46026472	.	T	A	.	.	MAF_INRAE=22.785;MAF_USDA=26.471
NC_035085.1	46026491	.	C	T	.	.	MAF_INRAE=1.667;MAF_USDA=4.918
NC_035085.1	46026499	.	G	A	.	.	MAF_INRAE=6.667
NC_035085.1	46026504	.	C	T	.	.	MAF_USDA=2.353
NC_035085.1	46026601	.	A	G	.	.	MAF_INRAE=12.658;MAF_USDA=19.412
NC_035085.1	46026621	.	C	A	.	.	MAF_INRAE=7.5
NC_035085.1	46026803	.	C	G	.	.	MAF_INRAE=12.658;MAF_USDA=25.0
NC_035085.1	46027036	.	C	T	.	.	MAF_USDA=2.459
NC_035085.1	46027046	.	G	A	.	.	MAF_USDA=4.098
NC_035085.1	46027088	.	G	T	.	.	MAF_USDA=1.639
NC_035085.1	46027181	.	G	A	.	.	MAF_INRAE=9.494;MAF_USDA=17.647
NC_035085.1	46027253	.	C	A	.	.	MAF_USDA=2.459
NC_035085.1	46027372	.	A	C	.	.	MAF_INRAE=26.316;MAF_USDA=7.377
NC_035085.1	46027424	.	C	A	.	.	MAF_INRAE=1.667;MAF_USDA=5.738
NC_035085.1	46027425	.	C	A	.	.	MAF_INRAE=1.667;MAF_USDA=5.738
NC_035085.1	46027434	.	A	C	.	.	MAF_INRAE=20.253;MAF_USDA=18.824
NC_035085.1	46027440	.	G	A	.	.	MAF_INRAE=10.526;MAF_USDA=50.0
NC_035085.1	46027456	.	A	T	.	.	MAF_USDA=4.167
NC_035085.1	46027457	.	C	G	.	.	MAF_USDA=4.167
NC_035085.1	46027558	.	C	T	.	.	MAF_USDA=2.083
NC_035085.1	46027594	.	C	T	.	.	MAF_USDA=5.294
NC_035085.1	46027699	.	C	A	.	.	MAF_INRAE=20.253;MAF_USDA=19.412
NC_035085.1	46027753	.	C	A	.	.	MAF_INRAE=28.333;MAF_USDA=2.353
NC_035085.1	46027820	.	C	T	.	.	MAF_USDA=7.377
NC_035085.1	46027834	.	G	T	.	.	MAF_INRAE=8.861;MAF_USDA=16.667
NC_035085.1	46027854	.	G	A	.	.	MAF_INRAE=1.667;MAF_USDA=8.824
NC_035085.1	46027860	.	G	A	.	.	MAF_USDA=2.353
NC_035085.1	46027916	.	G	A	.	.	MAF_USDA=4.098
NC_035085.1	46027942	.	C	A	.	.	MAF_INRAE=20.253;MAF_USDA=19.412
NC_035085.1	46027970	.	T	A	.	.	MAF_INRAE=1.667;MAF_USDA=6.471
NC_035085.1	46028066	.	A	T	.	.	MAF_INRAE=15.19;MAF_USDA=8.235
NC_035085.1	46028134	.	T	C	.	.	MAF_USDA=9.836
NC_035085.1	46028227	.	C	A	.	.	MAF_USDA=4.118
NC_035085.1	46028238	.	A	C	.	.	MAF_INRAE=10.526
NC_035085.1	46028355	.	A	C	.	.	MAF_USDA=14.754
NC_035085.1	46028403	.	A	G	.	.	MAF_USDA=1.176
NC_035085.1	46028409	.	C	A	.	.	MAF_USDA=10.656
NC_035085.1	46028422	.	C	T	.	.	MAF_INRAE=8.861;MAF_USDA=24.706
NC_035085.1	46028429	.	G	T	.	.	MAF_INRAE=43.038;MAF_USDA=29.412
NC_035085.1	46028727	.	G	T	.	.	MAF_INRAE=12.658;MAF_USDA=14.118
NC_035085.1	46028801	.	C	T	.	.	MAF_USDA=1.639
NC_035085.1	46028838	.	G	C	.	.	MAF_USDA=13.934
NC_035085.1	46028869	.	G	T	.	.	MAF_INRAE=20.886;MAF_USDA=4.167
NC_035085.1	46028888	.	C	T	.	.	MAF_USDA=4.918
NC_035085.1	46029059	.	G	A	.	.	MAF_INRAE=10.526
NC_035085.1	46029114	.	T	A	.	.	MAF_INRAE=10.526
NC_035085.1	46029115	.	A	C	.	.	MAF_INRAE=24.167;MAF_USDA=21.176
NC_035085.1	46029123	.	T	A	.	.	MAF_INRAE=24.167
NC_035085.1	46029125	.	T	A	.	.	MAF_INRAE=1.667
NC_035085.1	46029157	.	C	T	.	.	MAF_USDA=4.098
NC_035085.1	46029164	.	T	C	.	.	MAF_USDA=7.377
NC_035085.1	46029209	.	G	C	.	.	MAF_USDA=4.118
NC_035085.1	46029243	.	G	A	.	.	MAF_INRAE=6.667
NC_035085.1	46029270	.	G	A	.	.	MAF_INRAE=20.886;MAF_USDA=3.529
NC_035085.1	46029295	.	C	T	.	.	MAF_USDA=12.5
NC_035085.1	46029326	.	T	G	.	.	MAF_INRAE=36.709;MAF_USDA=11.765
NC_035085.1	46029478	.	G	T	.	.	MAF_INRAE=8.861;MAF_USDA=25.882
NC_035085.1	46029505	.	T	A	.	.	MAF_INRAE=8.861;MAF_USDA=26.471
NC_035085.1	46029586	.	C	A	.	.	MAF_INRAE=10.526;MAF_USDA=4.098
NC_035085.1	46029593	.	T	A	.	.	MAF_INRAE=36.709;MAF_USDA=12.353
NC_035085.1	46029594	.	T	A	.	.	MAF_INRAE=35.833;MAF_USDA=31.25
NC_035085.1	46029595	.	A	T	.	.	MAF_USDA=4.167
NC_035085.1	46029596	.	A	T	.	.	MAF_USDA=2.083
NC_035085.1	46029699	.	C	G	.	.	MAF_INRAE=13.291;MAF_USDA=14.706
NC_035085.1	46029717	.	G	A	.	.	MAF_INRAE=18.987;MAF_USDA=19.412
NC_035085.1	46029886	.	G	T	.	.	MAF_INRAE=20.253;MAF_USDA=19.412
NC_035085.1	46029949	.	G	A	.	.	MAF_INRAE=22.152;MAF_USDA=38.824
NC_035085.1	46029984	.	T	G	.	.	MAF_INRAE=22.152;MAF_USDA=45.294
NC_035085.1	46030011	.	C	A	.	.	MAF_USDA=1.639
NC_035085.1	46030204	.	T	C	.	.	MAF_USDA=3.279
NC_035085.1	46030258	.	T	G	.	.	MAF_USDA=3.279
NC_035085.1	46030267	.	T	A	.	.	MAF_USDA=9.836
NC_035085.1	46030451	.	A	G	.	.	MAF_INRAE=20.886;MAF_USDA=17.059
NC_035085.1	46030549	.	C	G	.	.	MAF_INRAE=3.797;MAF_USDA=26.471
NC_035085.1	46030622	.	C	A	.	.	MAF_USDA=1.639
NC_035085.1	46030664	.	A	C	.	.	MAF_USDA=2.459
NC_035085.1	46031013	.	G	A	.	.	MAF_INRAE=20.253;MAF_USDA=19.412
NC_035085.1	46031017	.	G	A	.	.	MAF_USDA=4.118
NC_035085.1	46031031	.	C	A	.	.	MAF_USDA=9.016
NC_035085.1	46031122	.	C	A	.	.	MAF_INRAE=36.709;MAF_USDA=10.588
NC_035085.1	46031361	.	G	A	.	.	MAF_USDA=1.639
NC_035085.1	46031393	.	A	C	.	.	MAF_INRAE=3.797;MAF_USDA=25.882
NC_035085.1	46031427	.	T	A	.	.	MAF_INRAE=11.392;MAF_USDA=19.643
NC_035085.1	46031441	.	C	A	.	.	MAF_INRAE=3.797;MAF_USDA=25.294
NC_035085.1	46031478	.	G	T	.	.	MAF_USDA=4.098
NC_035085.1	46031479	.	A	C	.	.	MAF_INRAE=10.526;MAF_USDA=7.377
NC_035085.1	46031603	.	G	A	.	.	MAF_USDA=4.237
NC_035085.1	46031604	.	C	A	.	.	MAF_USDA=4.237
NC_035085.1	46031605	.	A	C	.	.	MAF_USDA=4.237
NC_035085.1	46031614	.	C	T	.	.	MAF_INRAE=12.025;MAF_USDA=15.663
NC_035085.1	46031621	.	T	G	.	.	MAF_USDA=7.229
NC_035085.1	46031685	.	C	A	.	.	MAF_USDA=14.583
NC_035085.1	46031686	.	T	G	.	.	MAF_USDA=16.667
NC_035085.1	46031696	.	C	G	.	.	MAF_USDA=16.667
NC_035085.1	46031699	.	G	A	.	.	MAF_USDA=50.0
NC_035085.1	46031701	.	A	G	.	.	MAF_USDA=8.696
NC_035085.1	46031742	.	T	C	.	.	MAF_INRAE=10.526;MAF_USDA=18.75
NC_035085.1	46031825	.	G	C	.	.	MAF_INRAE=22.152;MAF_USDA=18.072
NC_035085.1	46031899	.	T	A	.	.	MAF_INRAE=10.526
NC_035085.1	46031968	.	A	T	.	.	MAF_INRAE=6.667
NC_035085.1	46031987	.	C	T	.	.	MAF_INRAE=25.833
NC_035085.1	46032115	.	C	A	.	.	MAF_INRAE=10.526;MAF_USDA=1.639
NC_035085.1	46032254	.	A	G	.	.	MAF_INRAE=3.797;MAF_USDA=28.235
NC_035085.1	46032288	.	T	C	.	.	MAF_USDA=3.279
NC_035085.1	46032295	.	T	C	.	.	MAF_INRAE=11.392
NC_035085.1	46032296	.	C	A	.	.	MAF_INRAE=11.667
NC_035085.1	46032519	.	G	T	.	.	MAF_USDA=3.279
NC_035085.1	46032609	.	T	C	.	.	MAF_INRAE=20.886;MAF_USDA=16.471
NC_035085.1	46032687	.	G	A	.	.	MAF_USDA=4.098
NC_035085.1	46032695	.	A	G	.	.	MAF_INRAE=13.291;MAF_USDA=14.118
NC_035085.1	46032701	.	C	A	.	.	MAF_INRAE=3.797;MAF_USDA=26.471
NC_035085.1	46032737	.	A	G	.	.	MAF_INRAE=3.797;MAF_USDA=27.647
NC_035085.1	46032773	.	G	A	.	.	MAF_INRAE=28.333;MAF_USDA=3.279
NC_035085.1	46032817	.	C	A	.	.	MAF_INRAE=20.886;MAF_USDA=17.647
NC_035085.1	46032834	.	C	T	.	.	MAF_INRAE=15.19;MAF_USDA=8.235
NC_035085.1	46032975	.	C	T	.	.	MAF_USDA=4.118
NC_035085.1	46032983	.	A	T	.	.	MAF_USDA=2.083
NC_035085.1	46033121	.	G	T	.	.	MAF_USDA=6.522
NC_035085.1	46033434	.	T	A	.	.	MAF_USDA=2.174
NC_035085.1	46033512	.	C	T	.	.	MAF_USDA=2.174
NC_035085.1	46033634	.	T	G	.	.	MAF_INRAE=41.667;MAF_USDA=13.043
NC_035085.1	46033795	.	A	C	.	.	MAF_INRAE=27.5;MAF_USDA=30.435
NC_035085.1	46034403	.	A	C	.	.	MAF_USDA=2.174
NC_035085.1	46034606	.	C	T	.	.	MAF_INRAE=9.167;MAF_USDA=13.043
NC_035085.1	46034728	.	A	G	.	.	MAF_INRAE=8.333;MAF_USDA=13.043
NC_035085.1	46035049	.	C	A	.	.	MAF_INRAE=10.833;MAF_USDA=43.478
NC_035085.1	46035053	.	T	C	.	.	MAF_INRAE=1.667
NC_035085.1	46035309	.	C	T	.	.	MAF_INRAE=9.167;MAF_USDA=13.043
NC_035085.1	46035502	.	A	C	.	.	MAF_INRAE=5.833
NC_035085.1	46035517	.	T	A	.	.	MAF_INRAE=5.833
NC_035085.1	46035549	.	G	A	.	.	MAF_INRAE=3.333
NC_035085.1	46035620	.	A	G	.	.	MAF_INRAE=23.333;MAF_USDA=43.478
NC_035085.1	46035838	.	C	T	.	.	MAF_INRAE=18.333;MAF_USDA=15.217
NC_035085.1	46036046	.	A	G	.	.	MAF_INRAE=23.333;MAF_USDA=43.478
NC_035085.1	46036283	.	T	A	.	.	MAF_USDA=1.667
NC_035085.1	46036414	.	C	G	.	.	MAF_INRAE=38.608;MAF_USDA=37.647
NC_035085.1	46036416	.	C	A	.	.	MAF_INRAE=10.526;MAF_USDA=25.294
NC_035085.1	46036510	.	G	C	.	.	MAF_INRAE=3.797;MAF_USDA=25.882
NC_035085.1	46036512	.	C	A	.	.	MAF_INRAE=1.667;MAF_USDA=25.882
NC_035085.1	46036534	.	A	G	.	.	MAF_INRAE=3.797;MAF_USDA=25.882
NC_035085.1	46036597	.	G	C	.	.	MAF_INRAE=20.886;MAF_USDA=17.059
NC_035085.1	46036686	.	T	C	.	.	MAF_USDA=1.639
NC_035085.1	46036687	.	T	A	.	.	MAF_USDA=9.016
NC_035085.1	46036762	.	C	T	.	.	MAF_INRAE=6.667;MAF_USDA=7.377
NC_035085.1	46036796	.	C	G	.	.	MAF_USDA=12.5
NC_035085.1	46036797	.	C	G	.	.	MAF_INRAE=1.667;MAF_USDA=14.583
NC_035085.1	46036813	.	C	T	.	.	MAF_INRAE=10.526;MAF_USDA=7.377
NC_035085.1	46036843	.	T	A	.	.	MAF_INRAE=1.667;MAF_USDA=4.098
NC_035085.1	46036900	.	T	A	.	.	MAF_INRAE=22.152;MAF_USDA=8.235
NC_035085.1	46036981	.	T	A	.	.	MAF_INRAE=6.667
NC_035085.1	46037031	.	A	T	.	.	MAF_USDA=1.639
NC_035085.1	46037312	.	C	T	.	.	MAF_INRAE=13.291;MAF_USDA=14.118
NC_035085.1	46037332	.	G	A	.	.	MAF_INRAE=10.526;MAF_USDA=7.377
NC_035085.1	46037422	.	C	T	.	.	MAF_USDA=4.918
NC_035085.1	46037440	.	C	A	.	.	MAF_USDA=1.639
NC_035085.1	46037479	.	C	T	.	.	MAF_USDA=2.459
NC_035085.1	46037517	.	C	A	.	.	MAF_USDA=3.279
NC_035085.1	46037631	.	T	C	.	.	MAF_USDA=4.098
NC_035085.1	46037638	.	C	T	.	.	MAF_USDA=1.639
NC_035085.1	46037658	.	C	A	.	.	MAF_USDA=1.176
NC_035085.1	46037669	.	T	A	.	.	MAF_INRAE=10.526;MAF_USDA=10.656
NC_035085.1	46037817	.	A	T	.	.	MAF_INRAE=6.667;MAF_USDA=7.377
NC_035085.1	46037828	.	A	T	.	.	MAF_USDA=1.639
NC_035085.1	46037945	.	G	T	.	.	MAF_INRAE=10.526;MAF_USDA=9.016
NC_035085.1	46037946	.	T	G	.	.	MAF_USDA=2.941
NC_035085.1	46037951	.	G	T	.	.	MAF_USDA=1.639
NC_035085.1	46037958	.	T	A	.	.	MAF_USDA=4.118
NC_035085.1	46037975	.	T	G	.	.	MAF_INRAE=10.526;MAF_USDA=9.016
NC_035085.1	46037993	.	A	C	.	.	MAF_USDA=1.639
NC_035085.1	46038227	.	G	A	.	.	MAF_INRAE=10.526;MAF_USDA=7.377
NC_035085.1	46038277	.	T	A	.	.	MAF_USDA=12.5
NC_035085.1	46038369	.	G	T	.	.	MAF_USDA=7.377
NC_035085.1	46038413	.	T	C	.	.	MAF_USDA=1.667
NC_035085.1	46038418	.	G	A	.	.	MAF_INRAE=15.789
NC_035085.1	46038554	.	C	G	.	.	MAF_USDA=3.39
NC_035085.1	46038575	.	C	T	.	.	MAF_USDA=6.024
NC_035085.1	46038576	.	G	A	.	.	MAF_USDA=7.927
NC_035085.1	46038623	.	G	A	.	.	MAF_INRAE=10.526
NC_035085.1	46038727	.	C	A	.	.	MAF_USDA=1.695
NC_035085.1	46038810	.	T	A	.	.	MAF_USDA=1.639
NC_035085.1	46038811	.	C	A	.	.	MAF_USDA=10.417
NC_035085.1	46038848	.	A	C	.	.	MAF_INRAE=19.167
NC_035085.1	46038863	.	T	G	.	.	MAF_USDA=2.5
NC_035085.1	46038864	.	A	C	.	.	MAF_USDA=1.667
NC_035085.1	46038872	.	G	C	.	.	MAF_USDA=8.434
NC_035085.1	46038873	.	A	C	.	.	MAF_USDA=8.434
NC_035085.1	46038891	.	C	A	.	.	MAF_USDA=7.831
NC_035085.1	46038909	.	T	C	.	.	MAF_INRAE=37.975;MAF_USDA=34.94
NC_035085.1	46038965	.	C	A	.	.	MAF_USDA=4.167
NC_035085.1	46039590	.	A	T	.	.	MAF_USDA=8.333
NC_035085.1	46039616	.	T	A	.	.	MAF_USDA=10.417
NC_035085.1	46039796	.	G	T	.	.	MAF_USDA=2.459
NC_035085.1	46039885	.	C	T	.	.	MAF_USDA=4.706
NC_035085.1	46039911	.	T	A	.	.	MAF_USDA=4.118
NC_035085.1	46039936	.	A	G	.	.	MAF_USDA=8.197
NC_035085.1	46039944	.	A	G	.	.	MAF_USDA=2.459
NC_035085.1	46039969	.	G	A	.	.	MAF_USDA=2.459
NC_035085.1	46039975	.	T	G	.	.	MAF_USDA=9.412
NC_035085.1	46040065	.	G	A	.	.	MAF_USDA=4.098
NC_035085.1	46040088	.	A	G	.	.	MAF_USDA=1.765
NC_035085.1	46040121	.	C	G	.	.	MAF_USDA=2.459
NC_035085.1	46040132	.	G	T	.	.	MAF_INRAE=20.886;MAF_USDA=4.167
NC_035085.1	46040158	.	G	A	.	.	MAF_USDA=1.639
NC_035085.1	46040211	.	C	T	.	.	MAF_USDA=8.235
NC_035085.1	46040272	.	G	A	.	.	MAF_USDA=1.639
NC_035085.1	46040293	.	G	A	.	.	MAF_INRAE=10.526;MAF_USDA=5.0
NC_035085.1	46040373	.	G	A	.	.	MAF_USDA=1.639
NC_035085.1	46040506	.	T	G	.	.	MAF_USDA=1.639
NC_035085.1	46040507	.	T	G	.	.	MAF_USDA=1.639
NC_035085.1	46040508	.	A	T	.	.	MAF_USDA=1.639
NC_035085.1	46040547	.	C	A	.	.	MAF_INRAE=10.526;MAF_USDA=5.738
NC_035085.1	46040558	.	G	A	.	.	MAF_INRAE=15.789
NC_035085.1	46040589	.	A	T	.	.	MAF_INRAE=15.789
NC_035085.1	46040637	.	C	T	.	.	MAF_INRAE=20.886;MAF_USDA=6.25
NC_035085.1	46040651	.	A	G	.	.	MAF_USDA=4.098
NC_035085.1	46040661	.	T	A	.	.	MAF_USDA=4.098
NC_035085.1	46040696	.	C	A	.	.	MAF_INRAE=36.709;MAF_USDA=10.588
NC_035085.1	46040752	.	C	A	.	.	MAF_USDA=8.235
NC_035085.1	46040792	.	G	T	.	.	MAF_INRAE=6.667
NC_035085.1	46040909	.	C	T	.	.	MAF_INRAE=10.526;MAF_USDA=4.918
NC_035085.1	46040914	.	T	A	.	.	MAF_USDA=9.016
NC_035085.1	46040922	.	A	C	.	.	MAF_INRAE=1.667
NC_035085.1	46040936	.	G	A	.	.	MAF_USDA=5.882
NC_035085.1	46040959	.	C	T	.	.	MAF_INRAE=20.886;MAF_USDA=4.118
NC_035085.1	46041107	.	C	G	.	.	MAF_USDA=1.639
NC_035085.1	46041127	.	G	A	.	.	MAF_USDA=1.639
NC_035085.1	46041151	.	A	C	.	.	MAF_INRAE=26.667;MAF_USDA=3.279
NC_035085.1	46041176	.	C	A	.	.	MAF_USDA=8.235
NC_035085.1	46041204	.	A	T	.	.	MAF_USDA=12.295
NC_035085.1	46041228	.	G	A	.	.	MAF_INRAE=26.667;MAF_USDA=3.279
NC_035085.1	46041229	.	T	A	.	.	MAF_INRAE=26.667;MAF_USDA=3.279
NC_035085.1	46041383	.	G	A	.	.	MAF_INRAE=1.667
NC_035085.1	46041393	.	G	C	.	.	MAF_INRAE=20.253;MAF_USDA=19.412
NC_035085.1	46041407	.	A	C	.	.	MAF_USDA=4.098
NC_035085.1	46041417	.	T	G	.	.	MAF_USDA=1.639
NC_035085.1	46041444	.	T	G	.	.	MAF_USDA=1.639
NC_035085.1	46041485	.	T	C	.	.	MAF_INRAE=1.667;MAF_USDA=5.882
NC_035085.1	46041492	.	C	A	.	.	MAF_INRAE=13.291;MAF_USDA=21.765
NC_035085.1	46041533	.	T	G	.	.	MAF_USDA=1.639
NC_035085.1	46041637	.	T	A	.	.	MAF_USDA=1.639
NC_035085.1	46041778	.	C	A	.	.	MAF_USDA=42.771
NC_035085.1	46041800	.	C	A	.	.	MAF_USDA=3.333
NC_035085.1	46041804	.	T	C	.	.	MAF_USDA=1.667
NC_035085.1	46041888	.	T	C	.	.	MAF_USDA=12.048
NC_035085.1	46043022	.	T	C	.	.	MAF_USDA=4.167
NC_035085.1	46043117	.	C	A	.	.	MAF_USDA=4.167
NC_035085.1	46043163	.	T	C	.	.	MAF_INRAE=36.076;MAF_USDA=42.353
NC_035085.1	46043201	.	T	A	.	.	MAF_INRAE=7.5;MAF_USDA=6.557
NC_035085.1	46043216	.	C	T	.	.	MAF_INRAE=34.81;MAF_USDA=48.824
NC_035085.1	46043301	.	T	C	.	.	MAF_USDA=1.639
NC_035085.1	46043320	.	A	C	.	.	MAF_USDA=4.098
NC_035085.1	46043330	.	A	G	.	.	MAF_USDA=4.118
NC_035085.1	46043354	.	G	T	.	.	MAF_USDA=4.098
NC_035085.1	46043469	.	C	T	.	.	MAF_INRAE=34.81;MAF_USDA=48.824
NC_035085.1	46043479	.	C	A	.	.	MAF_USDA=1.639
NC_035085.1	46043513	.	T	C	.	.	MAF_INRAE=13.291;MAF_USDA=12.941
NC_035085.1	46043566	.	G	A	.	.	MAF_INRAE=10.526;MAF_USDA=3.279
NC_035085.1	46043586	.	G	A	.	.	MAF_USDA=3.279
NC_035085.1	46043747	.	C	A	.	.	MAF_INRAE=37.342;MAF_USDA=21.176
NC_035085.1	46043771	.	G	A	.	.	MAF_INRAE=28.333;MAF_USDA=3.279
NC_035085.1	46043798	.	C	T	.	.	MAF_USDA=3.279
NC_035085.1	46043832	.	T	A	.	.	MAF_INRAE=11.667;MAF_USDA=18.235
NC_035085.1	46043892	.	A	T	.	.	MAF_USDA=3.333
NC_035085.1	46043901	.	T	G	.	.	MAF_INRAE=13.291;MAF_USDA=22.619
NC_035085.1	46043955	.	A	G	.	.	MAF_USDA=1.639
NC_035085.1	46043977	.	C	T	.	.	MAF_INRAE=10.526;MAF_USDA=4.098
NC_035085.1	46043986	.	G	T	.	.	MAF_USDA=6.667
NC_035085.1	46044010	.	A	T	.	.	MAF_INRAE=8.333
NC_035085.1	46044014	.	T	A	.	.	MAF_INRAE=23.333;MAF_USDA=47.917
NC_035085.1	46044056	.	T	A	.	.	MAF_USDA=7.377
NC_035085.1	46044061	.	A	C	.	.	MAF_INRAE=35.443;MAF_USDA=44.706
NC_035085.1	46044094	.	A	G	.	.	MAF_USDA=10.417
NC_035085.1	46044169	.	T	C	.	.	MAF_USDA=4.706
NC_035085.1	46044232	.	G	T	.	.	MAF_USDA=2.381
NC_035085.1	46044397	.	C	A	.	.	MAF_INRAE=10.526;MAF_USDA=6.557
NC_035085.1	46044435	.	G	T	.	.	MAF_USDA=2.459
NC_035085.1	46044489	.	G	A	.	.	MAF_INRAE=22.152;MAF_USDA=15.294
NC_035085.1	46044530	.	A	T	.	.	MAF_USDA=8.197
NC_035085.1	46044643	.	C	A	.	.	MAF_USDA=8.197
NC_035085.1	46044725	.	G	T	.	.	MAF_USDA=1.639
NC_035085.1	46044778	.	C	T	.	.	MAF_USDA=3.279
NC_035085.1	46044779	.	A	G	.	.	MAF_INRAE=27.215;MAF_USDA=40.588
NC_035085.1	46044822	.	T	A	.	.	MAF_INRAE=27.215;MAF_USDA=30.0
NC_035085.1	46044850	.	G	C	.	.	MAF_INRAE=11.392;MAF_USDA=35.882
NC_035085.1	46044867	.	C	T	.	.	MAF_USDA=4.918
NC_035085.1	46044880	.	A	T	.	.	MAF_INRAE=13.291;MAF_USDA=10.588
NC_035085.1	46044935	.	A	T	.	.	MAF_USDA=2.353
NC_035085.1	46044963	.	G	A	.	.	MAF_USDA=6.557
NC_035085.1	46045040	.	G	T	.	.	MAF_USDA=4.918
NC_035085.1	46045057	.	T	G	.	.	MAF_USDA=4.918
NC_035085.1	46045092	.	G	A	.	.	MAF_INRAE=27.848;MAF_USDA=24.118
NC_035085.1	46045115	.	G	A	.	.	MAF_USDA=1.639
NC_035085.1	46045118	.	G	T	.	.	MAF_USDA=4.118
NC_035085.1	46045128	.	G	A	.	.	MAF_INRAE=20.253;MAF_USDA=19.412
NC_035085.1	46045192	.	A	C	.	.	MAF_INRAE=20.886;MAF_USDA=4.118
NC_035085.1	46045195	.	A	C	.	.	MAF_USDA=4.918
NC_035085.1	46045219	.	C	A	.	.	MAF_USDA=4.918
NC_035085.1	46045456	.	G	C	.	.	MAF_USDA=1.667
NC_035085.1	46045497	.	G	T	.	.	MAF_USDA=1.667
NC_035085.1	46045548	.	C	T	.	.	MAF_USDA=1.639
NC_035085.1	46045642	.	T	G	.	.	MAF_INRAE=41.667
NC_035085.1	46045643	.	T	A	.	.	MAF_INRAE=50.0
NC_035085.1	46045644	.	T	A	.	.	MAF_INRAE=32.5
NC_035085.1	46045645	.	A	T	.	.	MAF_INRAE=13.291
NC_035085.1	46045701	.	A	T	.	.	MAF_USDA=8.197
NC_035085.1	46045704	.	T	C	.	.	MAF_INRAE=1.667;MAF_USDA=6.471
NC_035085.1	46045713	.	A	T	.	.	MAF_USDA=8.197
NC_035085.1	46045728	.	A	G	.	.	MAF_INRAE=36.076;MAF_USDA=11.905
NC_035085.1	46045764	.	A	G	.	.	MAF_USDA=2.459
NC_035085.1	46045766	.	A	G	.	.	MAF_USDA=8.197
NC_035085.1	46045840	.	C	T	.	.	MAF_USDA=1.639
NC_035085.1	46045846	.	G	A	.	.	MAF_INRAE=20.253;MAF_USDA=28.824
NC_035085.1	46046006	.	G	A	.	.	MAF_USDA=3.279
NC_035085.1	46046008	.	C	T	.	.	MAF_USDA=1.639
NC_035085.1	46046034	.	A	C	.	.	MAF_USDA=2.459
NC_035085.1	46046084	.	A	G	.	.	MAF_USDA=6.471
NC_035085.1	46046085	.	T	A	.	.	MAF_USDA=6.471
NC_035085.1	46046120	.	A	C	.	.	MAF_USDA=2.459
NC_035085.1	46046127	.	A	T	.	.	MAF_USDA=2.459
NC_035085.1	46046214	.	G	T	.	.	MAF_INRAE=15.789
NC_035085.1	46046216	.	A	C	.	.	MAF_USDA=4.918
NC_035085.1	46046366	.	T	G	.	.	MAF_INRAE=48.101;MAF_USDA=46.471
NC_035085.1	46046391	.	C	T	.	.	MAF_USDA=4.098
NC_035085.1	46046404	.	A	C	.	.	MAF_INRAE=20.253;MAF_USDA=19.412
NC_035085.1	46046439	.	C	A	.	.	MAF_INRAE=20.253;MAF_USDA=25.294
NC_035085.1	46046500	.	G	T	.	.	MAF_INRAE=36.709;MAF_USDA=11.765
NC_035085.1	46046566	.	C	T	.	.	MAF_USDA=5.738
NC_035085.1	46046658	.	T	C	.	.	MAF_USDA=8.235
NC_035085.1	46046664	.	A	G	.	.	MAF_INRAE=20.253;MAF_USDA=24.706
NC_035085.1	46046670	.	T	G	.	.	MAF_USDA=4.098
NC_035085.1	46046678	.	T	A	.	.	MAF_INRAE=20.253;MAF_USDA=25.294
NC_035085.1	46046719	.	G	A	.	.	MAF_USDA=4.098
NC_035085.1	46046765	.	C	A	.	.	MAF_USDA=4.098
NC_035085.1	46046766	.	G	A	.	.	MAF_USDA=1.639
NC_035085.1	46046852	.	T	C	.	.	MAF_INRAE=8.861;MAF_USDA=13.69
NC_035085.1	46046966	.	A	C	.	.	MAF_INRAE=10.526;MAF_USDA=8.824
NC_035085.1	46047064	.	C	T	.	.	MAF_INRAE=8.228;MAF_USDA=12.941
NC_035085.1	46047065	.	G	T	.	.	MAF_INRAE=24.684;MAF_USDA=10.588
NC_035085.1	46047110	.	C	A	.	.	MAF_USDA=4.098
NC_035085.1	46047194	.	A	C	.	.	MAF_USDA=1.765
NC_035085.1	46047207	.	C	G	.	.	MAF_INRAE=19.62;MAF_USDA=18.824
NC_035085.1	46047258	.	C	A	.	.	MAF_USDA=10.417
NC_035085.1	46047259	.	T	G	.	.	MAF_USDA=5.882
NC_035085.1	46047304	.	G	A	.	.	MAF_INRAE=36.076;MAF_USDA=10.417
NC_035085.1	46047351	.	C	A	.	.	MAF_USDA=1.176
NC_035085.1	46047389	.	T	C	.	.	MAF_INRAE=10.526;MAF_USDA=5.882
NC_035085.1	46047427	.	T	C	.	.	MAF_INRAE=27.215;MAF_USDA=33.333
NC_035085.1	46047451	.	A	C	.	.	MAF_USDA=5.738
NC_035085.1	46047498	.	T	A	.	.	MAF_USDA=1.639
NC_035085.1	46047512	.	T	C	.	.	MAF_INRAE=13.158;MAF_USDA=5.738
NC_035085.1	46047576	.	T	C	.	.	MAF_USDA=24.706
NC_035085.1	46047580	.	T	G	.	.	MAF_INRAE=9.167;MAF_USDA=10.588
NC_035085.1	46047595	.	G	A	.	.	MAF_USDA=1.639
NC_035085.1	46047659	.	A	C	.	.	MAF_INRAE=10.526;MAF_USDA=6.471
NC_035085.1	46047676	.	C	A	.	.	MAF_USDA=4.118
NC_035085.1	46047699	.	G	A	.	.	MAF_INRAE=10.526;MAF_USDA=3.333
NC_035085.1	46047888	.	G	A	.	.	MAF_INRAE=14.557;MAF_USDA=22.941
NC_035085.1	46047905	.	A	G	.	.	MAF_INRAE=10.526;MAF_USDA=1.639
NC_035085.1	46047959	.	A	C	.	.	MAF_USDA=3.279
NC_035085.1	46048001	.	T	G	.	.	MAF_USDA=11.765
NC_035085.1	46048002	.	T	G	.	.	MAF_USDA=2.459
NC_035085.1	46048114	.	C	T	.	.	MAF_INRAE=26.316;MAF_USDA=11.176
NC_035085.1	46048133	.	C	T	.	.	MAF_USDA=3.279
NC_035085.1	46048139	.	T	G	.	.	MAF_USDA=4.918
NC_035085.1	46048186	.	A	C	.	.	MAF_USDA=4.918
NC_035085.1	46048210	.	C	T	.	.	MAF_INRAE=10.526;MAF_USDA=4.706
NC_035085.1	46048316	.	G	A	.	.	MAF_USDA=4.098
NC_035085.1	46048320	.	C	T	.	.	MAF_INRAE=36.709;MAF_USDA=11.176
NC_035085.1	46048378	.	C	T	.	.	MAF_INRAE=20.886;MAF_USDA=7.647
NC_035085.1	46048473	.	A	T	.	.	MAF_USDA=4.918
NC_035085.1	46048476	.	G	T	.	.	MAF_USDA=11.176
NC_035085.1	46048556	.	C	T	.	.	MAF_INRAE=10.526;MAF_USDA=4.098
NC_035085.1	46048638	.	A	G	.	.	MAF_INRAE=15.19;MAF_USDA=8.235
NC_035085.1	46048656	.	G	T	.	.	MAF_USDA=2.941
NC_035085.1	46048704	.	A	C	.	.	MAF_INRAE=9.167;MAF_USDA=9.412
NC_035085.1	46048744	.	C	A	.	.	MAF_USDA=3.529
NC_035085.1	46048826	.	T	G	.	.	MAF_INRAE=9.167;MAF_USDA=11.765
NC_035085.1	46048833	.	G	T	.	.	MAF_INRAE=25.316;MAF_USDA=21.765
NC_035085.1	46048902	.	C	T	.	.	MAF_INRAE=10.526;MAF_USDA=1.639
NC_035085.1	46048916	.	G	C	.	.	MAF_USDA=1.639
NC_035085.1	46048932	.	C	T	.	.	MAF_INRAE=8.333;MAF_USDA=10.588
NC_035085.1	46048975	.	G	A	.	.	MAF_INRAE=9.167;MAF_USDA=11.765
NC_035085.1	46049075	.	C	T	.	.	MAF_INRAE=10.526;MAF_USDA=5.882
NC_035085.1	46049086	.	G	T	.	.	MAF_USDA=2.083
NC_035085.1	46049161	.	G	A	.	.	MAF_INRAE=24.051;MAF_USDA=22.353
NC_035085.1	46049165	.	T	G	.	.	MAF_INRAE=28.333;MAF_USDA=22.353
NC_035085.1	46049267	.	G	T	.	.	MAF_USDA=6.78
NC_035085.1	46049332	.	G	T	.	.	MAF_USDA=14.407
NC_035085.1	46049427	.	G	A	.	.	MAF_USDA=13.75
NC_035085.1	46049569	.	A	T	.	.	MAF_INRAE=23.418;MAF_USDA=28.235
NC_035085.1	46049707	.	G	T	.	.	MAF_INRAE=24.684;MAF_USDA=33.929
NC_035085.1	46049721	.	T	G	.	.	MAF_INRAE=25.316;MAF_USDA=21.429
NC_035085.1	46049762	.	A	G	.	.	MAF_USDA=2.459
NC_035085.1	46049794	.	A	T	.	.	MAF_USDA=5.294
NC_035085.1	46049811	.	A	T	.	.	MAF_INRAE=10.526;MAF_USDA=4.098
NC_035085.1	46049935	.	T	G	.	.	MAF_INRAE=34.177;MAF_USDA=47.059
NC_035085.1	46049959	.	G	T	.	.	MAF_INRAE=25.316;MAF_USDA=22.941
NC_035085.1	46050003	.	G	A	.	.	MAF_INRAE=23.418;MAF_USDA=15.294
NC_035085.1	46050090	.	G	A	.	.	MAF_USDA=2.459
NC_035085.1	46050105	.	A	C	.	.	MAF_INRAE=25.316;MAF_USDA=25.882
NC_035085.1	46050115	.	T	C	.	.	MAF_INRAE=40.506;MAF_USDA=12.353
NC_035085.1	46050198	.	A	T	.	.	MAF_USDA=4.098
NC_035085.1	46050210	.	C	T	.	.	MAF_USDA=1.695
NC_035085.1	46050253	.	C	G	.	.	MAF_USDA=5.085
NC_035085.1	46050311	.	C	T	.	.	MAF_USDA=11.864
NC_035085.1	46050389	.	C	G	.	.	MAF_USDA=4.31
NC_035085.1	46050530	.	G	A	.	.	MAF_USDA=11.864
NC_035085.1	46050560	.	A	G	.	.	MAF_USDA=5.085
NC_035085.1	46050689	.	T	G	.	.	MAF_USDA=4.31
NC_035085.1	46050749	.	C	T	.	.	MAF_INRAE=9.494;MAF_USDA=25.294
NC_035085.1	46050925	.	C	T	.	.	MAF_USDA=1.639
NC_035085.1	46050972	.	T	A	.	.	MAF_USDA=3.279
NC_035085.1	46050976	.	C	A	.	.	MAF_USDA=2.459
NC_035085.1	46051087	.	G	C	.	.	MAF_USDA=8.235
NC_035085.1	46051154	.	C	T	.	.	MAF_USDA=4.918
NC_035085.1	46051245	.	G	A	.	.	MAF_USDA=4.118
NC_035085.1	46051303	.	T	C	.	.	MAF_USDA=4.098
NC_035085.1	46051440	.	C	A	.	.	MAF_INRAE=25.316;MAF_USDA=22.353
NC_035085.1	46051683	.	A	T	.	.	MAF_USDA=4.098
NC_035085.1	46051733	.	T	G	.	.	MAF_INRAE=10.526
NC_035085.1	46051844	.	G	T	.	.	MAF_INRAE=25.949;MAF_USDA=22.941
NC_035085.1	46051885	.	G	T	.	.	MAF_INRAE=15.789;MAF_USDA=2.459
NC_035085.1	46051975	.	T	A	.	.	MAF_INRAE=20.886;MAF_USDA=8.235
NC_035085.1	46051982	.	C	T	.	.	MAF_INRAE=10.526
NC_035085.1	46052025	.	A	G	.	.	MAF_USDA=1.639
NC_035085.1	46052044	.	G	A	.	.	MAF_INRAE=1.667;MAF_USDA=6.557
NC_035085.1	46052047	.	T	G	.	.	MAF_INRAE=25.316;MAF_USDA=26.471
NC_035085.1	46052081	.	C	T	.	.	MAF_INRAE=20.886;MAF_USDA=8.824
NC_035085.1	46052085	.	G	A	.	.	MAF_INRAE=11.667;MAF_USDA=19.412
NC_035085.1	46052123	.	C	T	.	.	MAF_INRAE=25.316;MAF_USDA=22.353
NC_035085.1	46052157	.	G	C	.	.	MAF_INRAE=15.789;MAF_USDA=2.459
NC_035085.1	46052202	.	C	A	.	.	MAF_INRAE=20.886;MAF_USDA=8.824
NC_035085.1	46052246	.	T	C	.	.	MAF_USDA=4.098
NC_035085.1	46052326	.	A	T	.	.	MAF_USDA=7.647
NC_035085.1	46052348	.	A	G	.	.	MAF_INRAE=27.848;MAF_USDA=31.765
NC_035085.1	46052473	.	G	A	.	.	MAF_INRAE=17.5;MAF_USDA=4.167
NC_035085.1	46052557	.	C	T	.	.	MAF_INRAE=28.481;MAF_USDA=32.941
NC_035085.1	46052641	.	G	A	.	.	MAF_INRAE=10.526;MAF_USDA=4.098
NC_035085.1	46052716	.	G	T	.	.	MAF_USDA=8.235
NC_035085.1	46052850	.	C	A	.	.	MAF_USDA=4.098
NC_035085.1	46052869	.	T	A	.	.	MAF_USDA=4.918
NC_035085.1	46052894	.	A	T	.	.	MAF_INRAE=11.667;MAF_USDA=33.529
NC_035085.1	46052898	.	T	A	.	.	MAF_INRAE=11.667;MAF_USDA=33.529
NC_035085.1	46052911	.	C	A	.	.	MAF_INRAE=25.316;MAF_USDA=27.059
NC_035085.1	46052998	.	A	G	.	.	MAF_INRAE=25.316
NC_035085.1	46053004	.	C	A	.	.	MAF_INRAE=25.316;MAF_USDA=22.941
NC_035085.1	46053059	.	A	T	.	.	MAF_USDA=1.724
NC_035085.1	46053060	.	A	T	.	.	MAF_USDA=1.724
NC_035085.1	46053061	.	A	T	.	.	MAF_USDA=1.724
NC_035085.1	46053062	.	A	T	.	.	MAF_USDA=1.724
NC_035085.1	46053063	.	A	T	.	.	MAF_USDA=1.724
NC_035085.1	46053064	.	A	T	.	.	MAF_USDA=20.732
NC_035085.1	46053066	.	G	T	.	.	MAF_USDA=23.78
NC_035085.1	46053164	.	T	A	.	.	MAF_INRAE=24.051;MAF_USDA=21.765
NC_035085.1	46053171	.	G	A	.	.	MAF_USDA=1.639
NC_035085.1	46053189	.	A	C	.	.	MAF_USDA=4.918
NC_035085.1	46053214	.	C	A	.	.	MAF_INRAE=25.316;MAF_USDA=41.765
NC_035085.1	46053220	.	C	A	.	.	MAF_INRAE=1.667;MAF_USDA=2.459
NC_035085.1	46053275	.	G	C	.	.	MAF_INRAE=25.949;MAF_USDA=37.647
NC_035085.1	46053310	.	A	G	.	.	MAF_USDA=5.738
NC_035085.1	46053396	.	G	T	.	.	MAF_USDA=1.765
NC_035085.1	46053415	.	G	A	.	.	MAF_USDA=3.279
NC_035085.1	46053437	.	G	A	.	.	MAF_USDA=1.639
NC_035085.1	46053448	.	G	A	.	.	MAF_INRAE=1.667;MAF_USDA=6.557
NC_035085.1	46053497	.	G	A	.	.	MAF_INRAE=10.526;MAF_USDA=3.279
NC_035085.1	46053498	.	A	G	.	.	MAF_USDA=3.279
NC_035085.1	46053507	.	A	G	.	.	MAF_INRAE=10.526;MAF_USDA=3.279
NC_035085.1	46053513	.	T	C	.	.	MAF_INRAE=1.667;MAF_USDA=7.377
NC_035085.1	46053678	.	T	A	.	.	MAF_USDA=3.529
NC_035085.1	46053680	.	G	C	.	.	MAF_USDA=2.941
NC_035085.1	46053687	.	G	T	.	.	MAF_USDA=3.279
NC_035085.1	46053706	.	T	C	.	.	MAF_INRAE=35.443;MAF_USDA=35.294
NC_035085.1	46053707	.	C	T	.	.	MAF_INRAE=15.789;MAF_USDA=2.459
NC_035085.1	46053725	.	T	A	.	.	MAF_INRAE=20.253;MAF_USDA=7.059
NC_035085.1	46053731	.	T	C	.	.	MAF_INRAE=9.494;MAF_USDA=14.118
NC_035085.1	46053757	.	G	A	.	.	MAF_USDA=2.459
NC_035085.1	46053772	.	T	C	.	.	MAF_USDA=45.833
NC_035085.1	46053875	.	C	G	.	.	MAF_USDA=8.197
NC_035085.1	46053955	.	T	G	.	.	MAF_USDA=4.098
NC_035085.1	46053961	.	G	T	.	.	MAF_USDA=14.706
NC_035085.1	46053979	.	G	A	.	.	MAF_USDA=1.639
NC_035085.1	46053988	.	T	C	.	.	MAF_INRAE=20.886;MAF_USDA=8.824
NC_035085.1	46053994	.	G	T	.	.	MAF_INRAE=36.076;MAF_USDA=10.0
NC_035085.1	46054000	.	G	A	.	.	MAF_INRAE=36.076;MAF_USDA=10.588
NC_035085.1	46054005	.	A	T	.	.	MAF_INRAE=36.076;MAF_USDA=10.588
NC_035085.1	46054009	.	T	G	.	.	MAF_INRAE=40.833;MAF_USDA=10.588
NC_035085.1	46054012	.	C	T	.	.	MAF_INRAE=40.833;MAF_USDA=10.588
NC_035085.1	46054043	.	T	G	.	.	MAF_USDA=8.235
NC_035085.1	46054054	.	C	T	.	.	MAF_INRAE=46.203;MAF_USDA=28.235
NC_035085.1	46054080	.	A	C	.	.	MAF_INRAE=15.789;MAF_USDA=1.639
NC_035085.1	46054082	.	C	G	.	.	MAF_USDA=1.639
NC_035085.1	46054119	.	T	A	.	.	MAF_USDA=3.279
NC_035085.1	46054248	.	A	C	.	.	MAF_USDA=2.459
NC_035085.1	46054261	.	T	C	.	.	MAF_USDA=3.279
NC_035085.1	46054279	.	C	T	.	.	MAF_USDA=7.647
NC_035085.1	46054317	.	A	C	.	.	MAF_USDA=12.353
NC_035085.1	46054400	.	G	A	.	.	MAF_USDA=4.918
NC_035085.1	46054413	.	C	T	.	.	MAF_INRAE=25.949;MAF_USDA=44.706
NC_035085.1	46054419	.	C	A	.	.	MAF_INRAE=25.949;MAF_USDA=44.706
NC_035085.1	46054574	.	A	G	.	.	MAF_INRAE=15.19
NC_035085.1	46054593	.	G	A	.	.	MAF_INRAE=10.526
NC_035085.1	46054601	.	C	T	.	.	MAF_USDA=2.459
NC_035085.1	46054621	.	T	G	.	.	MAF_INRAE=25.949;MAF_USDA=48.824
NC_035085.1	46054668	.	G	C	.	.	MAF_USDA=6.471
NC_035085.1	46054750	.	C	T	.	.	MAF_USDA=1.667
NC_035085.1	46054751	.	G	A	.	.	MAF_USDA=8.333
NC_035085.1	46054771	.	G	A	.	.	MAF_USDA=1.667
NC_035085.1	46054947	.	G	A	.	.	MAF_USDA=3.39
NC_035085.1	46055002	.	T	A	.	.	MAF_USDA=11.446
NC_035085.1	46055063	.	A	C	.	.	MAF_INRAE=22.785;MAF_USDA=46.471
NC_035085.1	46055065	.	A	T	.	.	MAF_INRAE=16.456;MAF_USDA=10.0
NC_035085.1	46055075	.	G	A	.	.	MAF_USDA=47.059
NC_035085.1	46055136	.	A	G	.	.	MAF_INRAE=25.949;MAF_USDA=48.824
NC_035085.1	46055239	.	G	T	.	.	MAF_INRAE=15.789;MAF_USDA=2.459
NC_035085.1	46055420	.	A	T	.	.	MAF_USDA=11.765
NC_035085.1	46055435	.	C	T	.	.	MAF_USDA=3.279
NC_035085.1	46055536	.	G	A	.	.	MAF_USDA=5.738
NC_035085.1	46055571	.	C	T	.	.	MAF_USDA=4.918
NC_035085.1	46055755	.	G	T	.	.	MAF_USDA=4.918
NC_035085.1	46055827	.	G	A	.	.	MAF_USDA=2.459
NC_035085.1	46055880	.	T	A	.	.	MAF_INRAE=21.667;MAF_USDA=29.167
NC_035085.1	46055901	.	G	T	.	.	MAF_INRAE=27.215;MAF_USDA=49.412
NC_035085.1	46055926	.	C	A	.	.	MAF_INRAE=36.076;MAF_USDA=10.588
NC_035085.1	46055941	.	C	T	.	.	MAF_USDA=5.738
NC_035085.1	46055971	.	T	A	.	.	MAF_USDA=5.738
NC_035085.1	46056058	.	C	A	.	.	MAF_USDA=4.118
NC_035085.1	46056059	.	G	A	.	.	MAF_USDA=1.639
NC_035085.1	46056126	.	C	T	.	.	MAF_USDA=4.918
NC_035085.1	46056142	.	G	T	.	.	MAF_USDA=1.639
NC_035085.1	46056149	.	A	C	.	.	MAF_INRAE=7.595
NC_035085.1	46056168	.	G	A	.	.	MAF_INRAE=1.667;MAF_USDA=6.557
NC_035085.1	46056291	.	A	T	.	.	MAF_INRAE=27.215;MAF_USDA=23.529
NC_035085.1	46056311	.	G	T	.	.	MAF_INRAE=5.063;MAF_USDA=35.882
NC_035085.1	46056331	.	T	G	.	.	MAF_INRAE=5.063;MAF_USDA=40.588
NC_035085.1	46056413	.	A	G	.	.	MAF_USDA=2.459
NC_035085.1	46056417	.	G	A	.	.	MAF_INRAE=9.494;MAF_USDA=14.118
NC_035085.1	46056418	.	C	A	.	.	MAF_INRAE=9.167;MAF_USDA=14.118
NC_035085.1	46056620	.	G	T	.	.	MAF_INRAE=30.0;MAF_USDA=22.941
NC_035085.1	46056632	.	T	A	.	.	MAF_USDA=1.639
NC_035085.1	46056671	.	A	C	.	.	MAF_INRAE=27.848;MAF_USDA=19.412
NC_035085.1	46056679	.	A	C	.	.	MAF_INRAE=25.949;MAF_USDA=47.059
NC_035085.1	46056724	.	C	G	.	.	MAF_INRAE=25.949;MAF_USDA=44.118
NC_035085.1	46056763	.	T	A	.	.	MAF_USDA=4.098
NC_035085.1	46056857	.	T	C	.	.	MAF_USDA=12.5
NC_035085.1	46056864	.	A	G	.	.	MAF_USDA=2.5
NC_035085.1	46056865	.	C	A	.	.	MAF_INRAE=36.709;MAF_USDA=10.714
NC_035085.1	46056866	.	C	G	.	.	MAF_INRAE=41.667;MAF_USDA=10.714
NC_035085.1	46056987	.	T	G	.	.	MAF_USDA=2.941
NC_035085.1	46057155	.	C	A	.	.	MAF_INRAE=22.152;MAF_USDA=47.647
NC_035085.1	46057202	.	A	G	.	.	MAF_INRAE=25.949;MAF_USDA=44.118
NC_035085.1	46057231	.	A	G	.	.	MAF_USDA=4.098
NC_035085.1	46057341	.	T	C	.	.	MAF_USDA=4.098
NC_035085.1	46057445	.	G	A	.	.	MAF_USDA=4.918
NC_035085.1	46057484	.	T	C	.	.	MAF_INRAE=20.886;MAF_USDA=12.353
NC_035085.1	46057513	.	G	T	.	.	MAF_INRAE=41.667;MAF_USDA=10.417
NC_035085.1	46057530	.	G	T	.	.	MAF_USDA=5.294
NC_035085.1	46057537	.	T	C	.	.	MAF_USDA=5.294
NC_035085.1	46057552	.	G	A	.	.	MAF_INRAE=1.667;MAF_USDA=5.738
NC_035085.1	46057556	.	G	A	.	.	MAF_INRAE=6.667
NC_035085.1	46057557	.	C	T	.	.	MAF_INRAE=6.667
NC_035085.1	46057658	.	C	A	.	.	MAF_USDA=1.639
NC_035085.1	46057693	.	A	C	.	.	MAF_INRAE=27.848;MAF_USDA=21.765
NC_035085.1	46057812	.	G	T	.	.	MAF_INRAE=28.481;MAF_USDA=46.386
NC_035085.1	46057830	.	A	T	.	.	MAF_USDA=4.167
NC_035085.1	46057851	.	C	A	.	.	MAF_INRAE=25.949;MAF_USDA=50.0
NC_035085.1	46057858	.	C	T	.	.	MAF_INRAE=27.848;MAF_USDA=23.81
NC_035085.1	46057866	.	C	A	.	.	MAF_INRAE=1.667;MAF_USDA=5.0
NC_035085.1	46057891	.	C	T	.	.	MAF_INRAE=25.949;MAF_USDA=50.0
NC_035085.1	46057986	.	A	T	.	.	MAF_USDA=5.0
NC_035085.1	46058073	.	A	C	.	.	MAF_INRAE=25.949;MAF_USDA=49.412
NC_035085.1	46058144	.	T	A	.	.	MAF_USDA=2.542
NC_035085.1	46058161	.	T	G	.	.	MAF_USDA=5.085
NC_035085.1	46058200	.	C	T	.	.	MAF_USDA=5.085
NC_035085.1	46058217	.	C	G	.	.	MAF_USDA=1.695
NC_035085.1	46058307	.	T	C	.	.	MAF_INRAE=1.667;MAF_USDA=5.085
NC_035085.1	46058342	.	G	A	.	.	MAF_INRAE=25.949;MAF_USDA=47.59
NC_035085.1	46058346	.	T	A	.	.	MAF_USDA=1.695
NC_035085.1	46058524	.	T	G	.	.	MAF_USDA=2.542
NC_035085.1	46058544	.	C	T	.	.	MAF_INRAE=25.949;MAF_USDA=48.193
NC_035085.1	46058561	.	A	G	.	.	MAF_INRAE=25.949;MAF_USDA=48.193
NC_035085.1	46058616	.	C	T	.	.	MAF_INRAE=25.949;MAF_USDA=48.193
NC_035085.1	46058620	.	C	T	.	.	MAF_INRAE=19.167;MAF_USDA=48.193
NC_035085.1	46058627	.	G	A	.	.	MAF_USDA=1.695
NC_035085.1	46058770	.	C	T	.	.	MAF_USDA=1.667
NC_035085.1	46058800	.	G	A	.	.	MAF_USDA=1.695
NC_035085.1	46058857	.	G	T	.	.	MAF_USDA=1.695
NC_035085.1	46058882	.	A	T	.	.	MAF_INRAE=25.949;MAF_USDA=46.386
NC_035085.1	46058915	.	T	C	.	.	MAF_INRAE=25.949;MAF_USDA=48.193
NC_035085.1	46059016	.	C	T	.	.	MAF_INRAE=1.667;MAF_USDA=5.085
NC_035085.1	46059061	.	G	T	.	.	MAF_INRAE=15.789;MAF_USDA=2.542
NC_035085.1	46059075	.	A	G	.	.	MAF_USDA=1.695
NC_035085.1	46059173	.	G	A	.	.	MAF_USDA=1.639
NC_035085.1	46059197	.	G	A	.	.	MAF_INRAE=25.949;MAF_USDA=48.824
NC_035085.1	46059288	.	G	A	.	.	MAF_INRAE=1.667;MAF_USDA=4.918
NC_035085.1	46059394	.	T	C	.	.	MAF_USDA=1.667
NC_035085.1	46059404	.	G	A	.	.	MAF_INRAE=20.886;MAF_USDA=19.643
NC_035085.1	46059408	.	T	G	.	.	MAF_USDA=5.833
NC_035085.1	46059433	.	C	A	.	.	MAF_INRAE=4.167
NC_035085.1	46059441	.	C	T	.	.	MAF_INRAE=4.167
NC_035085.1	46059462	.	G	A	.	.	MAF_INRAE=35.443;MAF_USDA=10.417
NC_035085.1	46059494	.	A	G	.	.	MAF_INRAE=2.5
NC_035085.1	46059508	.	T	C	.	.	MAF_INRAE=13.333
NC_035085.1	46059597	.	T	A	.	.	MAF_INRAE=1.667;MAF_USDA=1.724
NC_035085.1	46059598	.	T	G	.	.	MAF_INRAE=25.949;MAF_USDA=44.512
NC_035085.1	46059620	.	C	T	.	.	MAF_INRAE=25.949;MAF_USDA=29.167
NC_035085.1	46059669	.	C	T	.	.	MAF_USDA=1.695
NC_035085.1	46059729	.	A	G	.	.	MAF_USDA=1.695
NC_035085.1	46059743	.	A	T	.	.	MAF_INRAE=4.167
NC_035085.1	46059746	.	GGCAA	GGCAG	.	.	MAF_USDA=29.167
NC_035085.1	46059747	.	G	T	.	.	MAF_INRAE=4.167
NC_035085.1	46059750	.	A	G	.	.	MAF_INRAE=24.051
NC_035085.1	46059751	.	T	A	.	.	MAF_INRAE=4.167
NC_035085.1	46059774	.	T	G	.	.	MAF_INRAE=36.709
NC_035085.1	46059794	.	C	T	.	.	MAF_INRAE=1.667
NC_035085.1	46059796	.	G	T	.	.	MAF_INRAE=1.667
NC_035085.1	46059806	.	G	T	.	.	MAF_INRAE=2.5
NC_035085.1	46059963	.	C	T	.	.	MAF_INRAE=27.215;MAF_USDA=29.167
NC_035085.1	46059979	.	C	T	.	.	MAF_INRAE=38.608;MAF_USDA=10.976
NC_035085.1	46059993	.	C	T	.	.	MAF_INRAE=1.667
NC_035085.1	46059996	.	G	A	.	.	MAF_INRAE=26.582;MAF_USDA=49.39
NC_035085.1	46060063	.	G	A	.	.	MAF_USDA=5.0
NC_035085.1	46061608	.	C	T	.	.	MAF_USDA=47.024
NC_035085.1	46061620	.	G	A	.	.	MAF_USDA=1.667
NC_035085.1	46061656	.	T	G	.	.	MAF_INRAE=20.886;MAF_USDA=19.277
NC_035085.1	46061661	.	C	G	.	.	MAF_INRAE=10.526;MAF_USDA=4.217
NC_035085.1	46061681	.	C	T	.	.	MAF_INRAE=21.519
NC_035085.1	46061778	.	C	T	.	.	MAF_USDA=3.39
NC_035085.1	46061788	.	G	C	.	.	MAF_INRAE=8.861;MAF_USDA=13.253
NC_035085.1	46061797	.	C	T	.	.	MAF_INRAE=1.667
NC_035085.1	46061812	.	C	T	.	.	MAF_USDA=2.542
NC_035085.1	46061870	.	T	G	.	.	MAF_INRAE=9.494;MAF_USDA=13.855
NC_035085.1	46061922	.	G	T	.	.	MAF_INRAE=25.949;MAF_USDA=48.193
NC_035085.1	46061936	.	C	T	.	.	MAF_INRAE=1.667;MAF_USDA=1.695
NC_035085.1	46062038	.	C	G	.	.	MAF_INRAE=21.053;MAF_USDA=8.537
NC_035085.1	46062042	.	C	T	.	.	MAF_INRAE=15.789
NC_035085.1	46062043	.	G	A	.	.	MAF_USDA=7.229
NC_035085.1	46062073	.	T	G	.	.	MAF_INRAE=27.848;MAF_USDA=23.494
NC_035085.1	46062098	.	G	A	.	.	MAF_USDA=1.695
NC_035085.1	46062289	.	T	A	.	.	MAF_USDA=21.176
NC_035085.1	46062332	.	C	T	.	.	MAF_USDA=17.647
NC_035085.1	46062358	.	G	A	.	.	MAF_USDA=1.639
NC_035085.1	46062415	.	C	T	.	.	MAF_USDA=1.639
NC_035085.1	46062549	.	A	C	.	.	MAF_INRAE=1.667;MAF_USDA=4.918
NC_035085.1	46062572	.	C	T	.	.	MAF_USDA=6.557
NC_035085.1	46062599	.	G	A	.	.	MAF_INRAE=36.709;MAF_USDA=10.588
NC_035085.1	46062687	.	T	G	.	.	MAF_USDA=1.639
NC_035085.1	46062694	.	G	A	.	.	MAF_INRAE=7.5
NC_035085.1	46062833	.	C	T	.	.	MAF_USDA=2.459
NC_035085.1	46062838	.	G	A	.	.	MAF_INRAE=25.949;MAF_USDA=49.412
NC_035085.1	46062847	.	G	C	.	.	MAF_INRAE=22.152;MAF_USDA=33.529
NC_035085.1	46062857	.	G	A	.	.	MAF_INRAE=15.789;MAF_USDA=2.459
NC_035085.1	46062867	.	C	A	.	.	MAF_USDA=4.918
NC_035085.1	46062986	.	C	T	.	.	MAF_INRAE=10.759
NC_035085.1	46063012	.	C	T	.	.	MAF_INRAE=10.127;MAF_USDA=13.529
NC_035085.1	46063195	.	C	G	.	.	MAF_USDA=7.377
NC_035085.1	46063220	.	G	T	.	.	MAF_INRAE=36.842;MAF_USDA=12.353
NC_035085.1	46063278	.	T	A	.	.	MAF_INRAE=2.5;MAF_USDA=12.353
NC_035085.1	46063316	.	A	T	.	.	MAF_USDA=4.098
NC_035085.1	46063378	.	G	T	.	.	MAF_USDA=3.279
NC_035085.1	46063458	.	C	T	.	.	MAF_USDA=22.353
NC_035085.1	46063463	.	C	G	.	.	MAF_USDA=2.353
NC_035085.1	46063606	.	G	A	.	.	MAF_USDA=6.034
NC_035085.1	46063665	.	T	G	.	.	MAF_INRAE=25.949;MAF_USDA=48.824
NC_035085.1	46063687	.	T	G	.	.	MAF_USDA=24.706
NC_035085.1	46063732	.	T	G	.	.	MAF_INRAE=22.152;MAF_USDA=32.353
NC_035085.1	46063736	.	A	G	.	.	MAF_INRAE=1.667
NC_035085.1	46063761	.	A	G	.	.	MAF_INRAE=3.797;MAF_USDA=8.824
NC_035085.1	46063777	.	A	C	.	.	MAF_USDA=2.459
NC_035085.1	46063801	.	A	T	.	.	MAF_USDA=2.459
NC_035085.1	46063807	.	T	C	.	.	MAF_USDA=5.738
NC_035085.1	46063852	.	C	A	.	.	MAF_INRAE=15.19;MAF_USDA=8.235
NC_035085.1	46063909	.	C	T	.	.	MAF_USDA=1.639
NC_035085.1	46064001	.	G	T	.	.	MAF_USDA=3.279
NC_035085.1	46064011	.	C	T	.	.	MAF_INRAE=15.789;MAF_USDA=15.882
NC_035085.1	46064062	.	T	C	.	.	MAF_INRAE=20.886;MAF_USDA=12.941
NC_035085.1	46064231	.	G	A	.	.	MAF_USDA=2.459
NC_035085.1	46064269	.	A	T	.	.	MAF_INRAE=25.949;MAF_USDA=48.824
NC_035085.1	46064305	.	G	A	.	.	MAF_INRAE=28.333
NC_035085.1	46064461	.	T	A	.	.	MAF_USDA=3.279
NC_035085.1	46064474	.	A	G	.	.	MAF_INRAE=25.949;MAF_USDA=49.412
NC_035085.1	46064658	.	C	T	.	.	MAF_INRAE=28.333;MAF_USDA=4.098
NC_035085.1	46064684	.	G	T	.	.	MAF_USDA=2.353
NC_035085.1	46064862	.	T	C	.	.	MAF_INRAE=13.333
NC_035085.1	46064870	.	A	T	.	.	MAF_INRAE=15.19;MAF_USDA=8.235
NC_035085.1	46064916	.	T	G	.	.	MAF_INRAE=21.519;MAF_USDA=22.353
NC_035085.1	46064918	.	A	G	.	.	MAF_INRAE=1.667;MAF_USDA=6.557
NC_035085.1	46065027	.	G	A	.	.	MAF_USDA=3.279
NC_035085.1	46065108	.	G	A	.	.	MAF_INRAE=37.975;MAF_USDA=15.294
NC_035085.1	46065250	.	A	C	.	.	MAF_INRAE=40.506;MAF_USDA=15.882
NC_035085.1	46065261	.	C	A	.	.	MAF_INRAE=40.506;MAF_USDA=15.882
NC_035085.1	46065353	.	T	C	.	.	MAF_INRAE=15.789;MAF_USDA=2.459
NC_035085.1	46065369	.	T	G	.	.	MAF_INRAE=15.789;MAF_USDA=2.459
NC_035085.1	46065420	.	G	T	.	.	MAF_INRAE=36.709;MAF_USDA=14.706
NC_035085.1	46065422	.	A	T	.	.	MAF_INRAE=14.557;MAF_USDA=13.529
NC_035085.1	46065766	.	C	A	.	.	MAF_INRAE=31.579;MAF_USDA=3.529
NC_035085.1	46065816	.	G	T	.	.	MAF_INRAE=35.443;MAF_USDA=44.706
NC_035085.1	46065817	.	A	C	.	.	MAF_USDA=1.639
NC_035085.1	46065891	.	G	A	.	.	MAF_USDA=5.294
NC_035085.1	46065898	.	G	T	.	.	MAF_INRAE=22.785;MAF_USDA=26.471
NC_035085.1	46065901	.	T	A	.	.	MAF_INRAE=23.333;MAF_USDA=45.833
NC_035085.1	46066076	.	G	A	.	.	MAF_INRAE=22.785;MAF_USDA=27.647
NC_035085.1	46066077	.	A	G	.	.	MAF_INRAE=23.333;MAF_USDA=28.235
NC_035085.1	46066254	.	T	C	.	.	MAF_USDA=4.918
NC_035085.1	46066406	.	G	A	.	.	MAF_INRAE=20.886;MAF_USDA=27.647
NC_035085.1	46066466	.	C	G	.	.	MAF_INRAE=14.557;MAF_USDA=12.353
NC_035085.1	46066481	.	A	T	.	.	MAF_INRAE=20.886;MAF_USDA=28.235
NC_035085.1	46066538	.	C	T	.	.	MAF_USDA=5.882
NC_035085.1	46066558	.	A	G	.	.	MAF_USDA=12.941
NC_035085.1	46066619	.	G	A	.	.	MAF_INRAE=43.333
NC_035085.1	46066640	.	T	G	.	.	MAF_INRAE=15.789;MAF_USDA=2.459
NC_035085.1	46066724	.	G	C	.	.	MAF_INRAE=15.789
NC_035085.1	46066764	.	C	G	.	.	MAF_INRAE=15.789;MAF_USDA=1.639
NC_035085.1	46066789	.	C	G	.	.	MAF_USDA=2.459
NC_035085.1	46066844	.	G	T	.	.	MAF_INRAE=15.789
NC_035085.1	46067004	.	C	G	.	.	MAF_INRAE=36.709;MAF_USDA=11.765
NC_035085.1	46067120	.	C	G	.	.	MAF_USDA=5.882
NC_035085.1	46067124	.	T	A	.	.	MAF_USDA=4.918
NC_035085.1	46067205	.	G	T	.	.	MAF_USDA=4.918
NC_035085.1	46067226	.	T	C	.	.	MAF_USDA=4.918
NC_035085.1	46067228	.	C	A	.	.	MAF_USDA=2.083
NC_035085.1	46067241	.	C	A	.	.	MAF_INRAE=14.557;MAF_USDA=30.0
NC_035085.1	46067384	.	G	A	.	.	MAF_INRAE=20.253;MAF_USDA=12.353
NC_035085.1	46067441	.	C	T	.	.	MAF_INRAE=41.139;MAF_USDA=49.405
NC_035085.1	46067487	.	A	G	.	.	MAF_USDA=6.667
NC_035085.1	46067491	.	A	T	.	.	MAF_USDA=6.667
NC_035085.1	46067501	.	T	C	.	.	MAF_USDA=6.667
NC_035085.1	46067509	.	T	G	.	.	MAF_USDA=5.833
NC_035085.1	46067510	.	G	T	.	.	MAF_USDA=5.0
NC_035085.1	46067515	.	C	A	.	.	MAF_USDA=10.0
NC_035085.1	46067560	.	T	C	.	.	MAF_INRAE=11.392
NC_035085.1	46067582	.	G	A	.	.	MAF_USDA=9.016
NC_035085.1	46067586	.	G	T	.	.	MAF_USDA=1.639
NC_035085.1	46067601	.	T	C	.	.	MAF_USDA=8.197
NC_035085.1	46067604	.	G	T	.	.	MAF_USDA=8.197
NC_035085.1	46067694	.	T	A	.	.	MAF_INRAE=37.975;MAF_USDA=45.294
NC_035085.1	46067847	.	C	T	.	.	MAF_INRAE=14.557;MAF_USDA=8.235
NC_035085.1	46067975	.	C	T	.	.	MAF_USDA=11.765
NC_035085.1	46068013	.	T	C	.	.	MAF_INRAE=15.789;MAF_USDA=8.235
NC_035085.1	46068030	.	C	T	.	.	MAF_USDA=1.639
NC_035085.1	46068182	.	A	G	.	.	MAF_USDA=10.588
NC_035085.1	46068196	.	A	T	.	.	MAF_INRAE=22.152;MAF_USDA=20.833
NC_035085.1	46068198	.	T	A	.	.	MAF_INRAE=19.167
NC_035085.1	46068201	.	T	A	.	.	MAF_USDA=4.918
NC_035085.1	46068233	.	A	G	.	.	MAF_USDA=1.639
NC_035085.1	46068268	.	C	T	.	.	MAF_USDA=4.918
NC_035085.1	46068281	.	G	A	.	.	MAF_USDA=10.588
NC_035085.1	46068284	.	T	C	.	.	MAF_USDA=10.588
NC_035085.1	46068291	.	G	A	.	.	MAF_INRAE=15.789;MAF_USDA=2.5
NC_035085.1	46068307	.	G	A	.	.	MAF_USDA=3.39
NC_035085.1	46068359	.	A	T	.	.	MAF_USDA=8.333
NC_035085.1	46068362	.	C	T	.	.	MAF_USDA=8.333
NC_035085.1	46068365	.	A	G	.	.	MAF_INRAE=41.667;MAF_USDA=8.333
NC_035085.1	46068376	.	C	T	.	.	MAF_USDA=10.588
NC_035085.1	46068440	.	C	A	.	.	MAF_INRAE=1.667
NC_035085.1	46068499	.	G	T	.	.	MAF_USDA=10.0
NC_035085.1	46068587	.	G	A	.	.	MAF_USDA=2.083
NC_035085.1	46068705	.	G	T	.	.	MAF_USDA=1.639
NC_035085.1	46068724	.	G	T	.	.	MAF_USDA=2.459
NC_035085.1	46068951	.	C	T	.	.	MAF_INRAE=36.076;MAF_USDA=40.588
NC_035085.1	46068977	.	G	A	.	.	MAF_USDA=1.639
NC_035085.1	46069030	.	G	A	.	.	MAF_USDA=14.118
NC_035085.1	46069073	.	G	A	.	.	MAF_USDA=6.557
NC_035085.1	46069092	.	C	T	.	.	MAF_INRAE=21.053;MAF_USDA=22.353
NC_035085.1	46069109	.	T	G	.	.	MAF_INRAE=20.253;MAF_USDA=12.353
NC_035085.1	46069192	.	G	A	.	.	MAF_INRAE=20.886;MAF_USDA=12.941
NC_035085.1	46069352	.	T	C	.	.	MAF_USDA=2.459
NC_035085.1	46069429	.	C	T	.	.	MAF_INRAE=25.949;MAF_USDA=46.471
NC_035085.1	46069511	.	T	A	.	.	MAF_INRAE=37.342;MAF_USDA=37.647
NC_035085.1	46069512	.	G	T	.	.	MAF_INRAE=39.167;MAF_USDA=37.647
NC_035085.1	46069538	.	C	T	.	.	MAF_USDA=1.639
NC_035085.1	46069798	.	C	T	.	.	MAF_INRAE=22.152;MAF_USDA=33.529
NC_035085.1	46069805	.	G	C	.	.	MAF_INRAE=15.0;MAF_USDA=10.588
NC_035085.1	46070008	.	C	A	.	.	MAF_USDA=3.279
NC_035085.1	46070270	.	T	C	.	.	MAF_INRAE=15.19;MAF_USDA=8.235
NC_035085.1	46070298	.	G	T	.	.	MAF_USDA=11.176
NC_035085.1	46070302	.	A	G	.	.	MAF_INRAE=15.19;MAF_USDA=8.235
NC_035085.1	46070312	.	C	G	.	.	MAF_USDA=4.118
NC_035085.1	46070445	.	A	G	.	.	MAF_INRAE=20.253;MAF_USDA=10.588
NC_035085.1	46070450	.	C	T	.	.	MAF_INRAE=13.924;MAF_USDA=4.706
NC_035085.1	46070508	.	A	G	.	.	MAF_INRAE=15.789;MAF_USDA=1.639
NC_035085.1	46070534	.	C	T	.	.	MAF_INRAE=27.5;MAF_USDA=11.765
NC_035085.1	46070671	.	A	G	.	.	MAF_INRAE=10.526
NC_035085.1	46070693	.	T	A	.	.	MAF_INRAE=15.789;MAF_USDA=1.667
NC_035085.1	46070707	.	C	G	.	.	MAF_INRAE=24.684;MAF_USDA=16.471
NC_035085.1	46070783	.	T	C	.	.	MAF_INRAE=36.709;MAF_USDA=10.588
NC_035085.1	46070813	.	G	C	.	.	MAF_INRAE=36.709;MAF_USDA=11.176
NC_035085.1	46070951	.	T	G	.	.	MAF_INRAE=24.684;MAF_USDA=16.471
NC_035085.1	46071021	.	A	T	.	.	MAF_INRAE=3.797
NC_035085.1	46071032	.	G	A	.	.	MAF_USDA=3.279
NC_035085.1	46071083	.	G	C	.	.	MAF_INRAE=36.709;MAF_USDA=10.588
NC_035085.1	46071129	.	T	A	.	.	MAF_INRAE=20.886;MAF_USDA=4.118
NC_035085.1	46071188	.	C	T	.	.	MAF_USDA=4.918
NC_035085.1	46071209	.	T	C	.	.	MAF_USDA=2.459
NC_035085.1	46071248	.	A	T	.	.	MAF_USDA=4.918
NC_035085.1	46071299	.	A	G	.	.	MAF_INRAE=30.38;MAF_USDA=10.0
NC_035085.1	46071302	.	G	T	.	.	MAF_INRAE=33.333;MAF_USDA=10.0
NC_035085.1	46071395	.	C	T	.	.	MAF_INRAE=11.667;MAF_USDA=20.0
NC_035085.1	46071421	.	C	A	.	.	MAF_INRAE=30.38;MAF_USDA=10.588
NC_035085.1	46071432	.	C	T	.	.	MAF_INRAE=1.667;MAF_USDA=1.639
NC_035085.1	46071483	.	C	T	.	.	MAF_INRAE=15.789;MAF_USDA=12.353
NC_035085.1	46071516	.	C	G	.	.	MAF_USDA=3.279
NC_035085.1	46071558	.	G	A	.	.	MAF_INRAE=6.667;MAF_USDA=8.235
NC_035085.1	46071570	.	G	A	.	.	MAF_USDA=2.459
NC_035085.1	46071681	.	A	G	.	.	MAF_INRAE=34.81;MAF_USDA=38.824
NC_035085.1	46071682	.	G	T	.	.	MAF_USDA=3.279
NC_035085.1	46071724	.	G	C	.	.	MAF_INRAE=29.747;MAF_USDA=10.0
NC_035085.1	46071764	.	C	T	.	.	MAF_INRAE=15.789;MAF_USDA=12.353
NC_035085.1	46071781	.	C	T	.	.	MAF_USDA=4.918
NC_035085.1	46071814	.	A	G	.	.	MAF_USDA=8.197
NC_035085.1	46071818	.	T	G	.	.	MAF_USDA=2.459
NC_035085.1	46071858	.	C	T	.	.	MAF_USDA=13.934
NC_035085.1	46071889	.	G	T	.	.	MAF_INRAE=31.013;MAF_USDA=10.0
NC_035085.1	46071916	.	G	A	.	.	MAF_INRAE=31.646;MAF_USDA=15.294
NC_035085.1	46071959	.	A	T	.	.	MAF_USDA=1.639
NC_035085.1	46072035	.	C	T	.	.	MAF_INRAE=34.81;MAF_USDA=37.647
NC_035085.1	46072098	.	A	G	.	.	MAF_INRAE=3.797;MAF_USDA=6.557
NC_035085.1	46072103	.	G	A	.	.	MAF_USDA=2.459
NC_035085.1	46072168	.	G	A	.	.	MAF_USDA=2.459
NC_035085.1	46072333	.	G	A	.	.	MAF_USDA=1.639
NC_035085.1	46072386	.	G	C,T	.	.	MAF_INRAE=1.667;MAF_USDA=2.083
NC_035085.1	46072387	.	G	T	.	.	MAF_INRAE=1.667;MAF_USDA=8.333
NC_035085.1	46072427	.	G	A	.	.	MAF_USDA=11.31
NC_035085.1	46072539	.	C	A	.	.	MAF_INRAE=31.013;MAF_USDA=25.294
NC_035085.1	46072543	.	T	A	.	.	MAF_INRAE=7.5
NC_035085.1	46072585	.	C	A	.	.	MAF_INRAE=1.667;MAF_USDA=1.639
NC_035085.1	46072674	.	C	T	.	.	MAF_USDA=3.279
NC_035085.1	46072716	.	C	T	.	.	MAF_USDA=3.279
NC_035085.1	46072981	.	T	A	.	.	MAF_INRAE=30.38;MAF_USDA=18.824
NC_035085.1	46073171	.	G	A	.	.	MAF_INRAE=15.789;MAF_USDA=1.639
NC_035085.1	46073216	.	A	G	.	.	MAF_INRAE=38.608;MAF_USDA=27.059
NC_035085.1	46073251	.	G	C	.	.	MAF_INRAE=30.38;MAF_USDA=9.412
NC_035085.1	46073395	.	A	C	.	.	MAF_USDA=6.25
NC_035085.1	46073401	.	T	G	.	.	MAF_USDA=25.0
NC_035085.1	46073406	.	T	A	.	.	MAF_USDA=1.786
NC_035085.1	46073410	.	T	C	.	.	MAF_USDA=4.918
NC_035085.1	46073413	.	T	G	.	.	MAF_INRAE=3.165;MAF_USDA=8.197
NC_035085.1	46073414	.	A	C	.	.	MAF_USDA=3.279
NC_035085.1	46073434	.	G	T	.	.	MAF_INRAE=3.165;MAF_USDA=9.016
NC_035085.1	46073552	.	G	A	.	.	MAF_USDA=1.639
NC_035085.1	46073624	.	A	G	.	.	MAF_INRAE=15.833;MAF_USDA=17.647
NC_035085.1	46073631	.	A	G	.	.	MAF_USDA=4.918
NC_035085.1	46073653	.	A	G	.	.	MAF_INRAE=3.797;MAF_USDA=9.016
NC_035085.1	46073770	.	T	A	.	.	MAF_INRAE=6.667
NC_035085.1	46073771	.	A	T	.	.	MAF_INRAE=6.667
NC_035085.1	46073883	.	C	A	.	.	MAF_INRAE=3.797;MAF_USDA=8.197
NC_035085.1	46073896	.	C	T	.	.	MAF_INRAE=26.582;MAF_USDA=32.941
NC_035085.1	46073901	.	C	A	.	.	MAF_INRAE=1.667
NC_035085.1	46073942	.	T	C	.	.	MAF_USDA=4.118
NC_035085.1	46074035	.	G	A	.	.	MAF_INRAE=3.797;MAF_USDA=8.197
NC_035085.1	46074052	.	T	A	.	.	MAF_USDA=2.459
NC_035085.1	46074095	.	G	A	.	.	MAF_INRAE=20.0;MAF_USDA=2.459
NC_035085.1	46074332	.	G	T	.	.	MAF_INRAE=30.38;MAF_USDA=10.0
NC_035085.1	46074395	.	G	A	.	.	MAF_INRAE=15.833;MAF_USDA=11.31
NC_035085.1	46074452	.	C	A	.	.	MAF_INRAE=30.38;MAF_USDA=10.588
NC_035085.1	46074459	.	G	A	.	.	MAF_INRAE=30.38;MAF_USDA=10.588
NC_035085.1	46074699	.	C	T	.	.	MAF_USDA=1.639
NC_035085.1	46074732	.	G	A	.	.	MAF_USDA=12.941
NC_035085.1	46074871	.	G	A	.	.	MAF_USDA=2.459
NC_035085.1	46074889	.	C	A	.	.	MAF_USDA=11.017
NC_035085.1	46074903	.	A	G	.	.	MAF_USDA=5.0
NC_035085.1	46075439	.	G	T	.	.	MAF_USDA=9.524
NC_035085.1	46075464	.	T	A	.	.	MAF_USDA=7.059
NC_035085.1	46075496	.	A	C	.	.	MAF_INRAE=1.667;MAF_USDA=9.836
NC_035085.1	46075608	.	C	T	.	.	MAF_INRAE=3.797;MAF_USDA=11.475
NC_035085.1	46075637	.	T	C	.	.	MAF_USDA=11.765
NC_035085.1	46075648	.	T	A	.	.	MAF_USDA=11.765
NC_035085.1	46075661	.	A	T	.	.	MAF_USDA=1.639
NC_035085.1	46075699	.	A	T	.	.	MAF_INRAE=3.797;MAF_USDA=7.377
NC_035085.1	46075710	.	G	A	.	.	MAF_USDA=7.059
NC_035085.1	46075878	.	C	T	.	.	MAF_USDA=6.471
NC_035085.1	46075933	.	T	C	.	.	MAF_INRAE=3.797;MAF_USDA=9.836
NC_035085.1	46075960	.	T	C	.	.	MAF_INRAE=4.43;MAF_USDA=7.377
NC_035085.1	46076022	.	G	A	.	.	MAF_INRAE=10.526
NC_035085.1	46076102	.	A	T	.	.	MAF_USDA=10.588
NC_035085.1	46076119	.	G	T	.	.	MAF_INRAE=3.797;MAF_USDA=15.574
NC_035085.1	46076139	.	T	C	.	.	MAF_INRAE=15.823;MAF_USDA=12.941
NC_035085.1	46076147	.	T	C	.	.	MAF_INRAE=3.797;MAF_USDA=11.475
NC_035085.1	46076190	.	T	A	.	.	MAF_USDA=8.235
NC_035085.1	46076233	.	T	G	.	.	MAF_USDA=4.098
NC_035085.1	46076268	.	ATTTTTTTTTT	GTTTTTTTTTT,ATTTTTTTTTA	.	.	MAF_INRAE=3.797;MAF_USDA=31.25
NC_035085.1	46076278	.	T	A	.	.	MAF_INRAE=31.013
NC_035085.1	46076284	.	T	C	.	.	MAF_INRAE=3.797;MAF_USDA=10.656
NC_035085.1	46076330	.	G	A	.	.	MAF_INRAE=27.215;MAF_USDA=4.706
NC_035085.1	46076332	.	G	A	.	.	MAF_USDA=2.459
NC_035085.1	46076384	.	T	C	.	.	MAF_USDA=2.459
NC_035085.1	46076403	.	C	T	.	.	MAF_INRAE=27.215;MAF_USDA=4.706
NC_035085.1	46076429	.	C	T	.	.	MAF_INRAE=20.0;MAF_USDA=3.279
NC_035085.1	46076482	.	C	A	.	.	MAF_INRAE=3.797;MAF_USDA=11.475
NC_035085.1	46076489	.	C	A	.	.	MAF_USDA=2.542
NC_035085.1	46076503	.	A	T	.	.	MAF_INRAE=3.797;MAF_USDA=11.475
NC_035085.1	46076532	.	A	G	.	.	MAF_INRAE=3.797;MAF_USDA=15.574
NC_035085.1	46076582	.	A	T	.	.	MAF_INRAE=3.797;MAF_USDA=10.656
NC_035085.1	46076634	.	A	C	.	.	MAF_INRAE=4.43;MAF_USDA=10.656
NC_035085.1	46076670	.	T	G	.	.	MAF_USDA=7.647
NC_035085.1	46076753	.	A	G	.	.	MAF_INRAE=31.013;MAF_USDA=41.176
NC_035085.1	46076813	.	G	A	.	.	MAF_USDA=7.647
NC_035085.1	46076840	.	G	C	.	.	MAF_USDA=7.647
NC_035085.1	46076948	.	G	A	.	.	MAF_INRAE=27.215;MAF_USDA=29.508
NC_035085.1	46077123	.	A	T	.	.	MAF_INRAE=15.833
NC_035085.1	46077126	.	G	T	.	.	MAF_INRAE=3.797;MAF_USDA=38.235
NC_035085.1	46077136	.	T	G	.	.	MAF_INRAE=15.833
NC_035085.1	46077194	.	T	A	.	.	MAF_INRAE=8.333
NC_035085.1	46077248	.	A	T	.	.	MAF_INRAE=11.667
NC_035085.1	46077271	.	T	G	.	.	MAF_INRAE=7.5
NC_035085.1	46077298	.	T	C	.	.	MAF_USDA=4.098
NC_035085.1	46077359	.	C	T	.	.	MAF_USDA=1.639
NC_035085.1	46077401	.	T	G	.	.	MAF_USDA=1.639
NC_035085.1	46077410	.	C	A	.	.	MAF_USDA=2.459
NC_035085.1	46077487	.	C	A	.	.	MAF_INRAE=11.667;MAF_USDA=19.412
NC_035085.1	46077493	.	T	C	.	.	MAF_USDA=8.824
NC_035085.1	46077638	.	A	G	.	.	MAF_INRAE=22.785;MAF_USDA=27.059
NC_035085.1	46077674	.	T	G	.	.	MAF_INRAE=3.797;MAF_USDA=12.295
NC_035085.1	46077727	.	G	A	.	.	MAF_USDA=4.918
NC_035085.1	46077747	.	G	A	.	.	MAF_USDA=1.639
NC_035085.1	46077776	.	C	A	.	.	MAF_INRAE=15.19;MAF_USDA=8.235
NC_035085.1	46077828	.	T	C	.	.	MAF_INRAE=38.608;MAF_USDA=47.647
NC_035085.1	46077917	.	G	A	.	.	MAF_INRAE=15.833;MAF_USDA=12.353
NC_035085.1	46078254	.	C	T	.	.	MAF_USDA=1.639
NC_035085.1	46078311	.	A	C	.	.	MAF_INRAE=10.526;MAF_USDA=9.836
NC_035085.1	46078391	.	C	A	.	.	MAF_INRAE=3.797;MAF_USDA=8.197
NC_035085.1	46078444	.	C	T	.	.	MAF_INRAE=6.329
NC_035085.1	46078478	.	T	A	.	.	MAF_USDA=1.639
NC_035085.1	46078633	.	G	C	.	.	MAF_USDA=1.639
NC_035085.1	46078680	.	G	A	.	.	MAF_INRAE=20.0;MAF_USDA=2.459
NC_035085.1	46078771	.	C	T	.	.	MAF_USDA=2.459
NC_035085.1	46078899	.	G	C	.	.	MAF_USDA=5.882
NC_035085.1	46079108	.	T	C	.	.	MAF_INRAE=30.38;MAF_USDA=10.588
NC_035085.1	46079265	.	A	C	.	.	MAF_INRAE=15.19;MAF_USDA=13.934
NC_035085.1	46079319	.	T	C	.	.	MAF_USDA=5.882
NC_035085.1	46079347	.	A	T	.	.	MAF_INRAE=14.167;MAF_USDA=4.167
NC_035085.1	46079349	.	C	A	.	.	MAF_USDA=10.417
NC_035085.1	46079392	.	T	C	.	.	MAF_USDA=12.941
NC_035085.1	46079428	.	A	G	.	.	MAF_USDA=2.459
NC_035085.1	46079481	.	A	C	.	.	MAF_USDA=1.639
NC_035085.1	46079668	.	C	A	.	.	MAF_INRAE=15.789
NC_035085.1	46079733	.	A	C	.	.	MAF_USDA=3.279
NC_035085.1	46079806	.	C	G	.	.	MAF_INRAE=5.833;MAF_USDA=5.738
NC_035085.1	46079906	.	C	A	.	.	MAF_USDA=2.459
NC_035085.1	46079959	.	T	A	.	.	MAF_USDA=12.5
NC_035085.1	46080073	.	A	T	.	.	MAF_USDA=2.459
NC_035085.1	46080084	.	A	G	.	.	MAF_USDA=2.459
NC_035085.1	46080086	.	A	T	.	.	MAF_INRAE=27.215;MAF_USDA=34.706
NC_035085.1	46080137	.	G	A	.	.	MAF_USDA=1.639
NC_035085.1	46080144	.	G	T	.	.	MAF_USDA=4.918
NC_035085.1	46080195	.	G	A	.	.	MAF_USDA=2.083
NC_035085.1	46080275	.	T	C	.	.	MAF_INRAE=6.667;MAF_USDA=5.738
NC_035085.1	46080336	.	C	T	.	.	MAF_USDA=12.5
NC_035085.1	46080349	.	G	A	.	.	MAF_INRAE=15.789;MAF_USDA=1.639
NC_035085.1	46080449	.	T	C	.	.	MAF_USDA=1.639
NC_035085.1	46080493	.	A	G	.	.	MAF_INRAE=38.608;MAF_USDA=25.0
NC_035085.1	46080573	.	C	A	.	.	MAF_INRAE=6.667;MAF_USDA=5.738
NC_035085.1	46080635	.	T	C	.	.	MAF_USDA=1.639
NC_035085.1	46080694	.	G	A	.	.	MAF_USDA=1.639
NC_035085.1	46080735	.	C	A	.	.	MAF_INRAE=30.38;MAF_USDA=9.412
NC_035085.1	46080892	.	A	T	.	.	MAF_INRAE=31.013;MAF_USDA=35.294
NC_035085.1	46080896	.	T	G	.	.	MAF_INRAE=15.19;MAF_USDA=8.235
NC_035085.1	46080905	.	G	C	.	.	MAF_USDA=3.279
NC_035085.1	46080940	.	A	C	.	.	MAF_USDA=3.279
NC_035085.1	46080956	.	A	T	.	.	MAF_USDA=3.279
NC_035085.1	46081016	.	A	G	.	.	MAF_INRAE=1.667;MAF_USDA=1.639
NC_035085.1	46081063	.	A	C	.	.	MAF_INRAE=31.013;MAF_USDA=9.412
NC_035085.1	46081083	.	A	C	.	.	MAF_USDA=4.918
NC_035085.1	46081135	.	G	A	.	.	MAF_INRAE=1.667;MAF_USDA=2.459
NC_035085.1	46081179	.	G	A	.	.	MAF_INRAE=6.667;MAF_USDA=5.738
NC_035085.1	46081404	.	T	C	.	.	MAF_INRAE=32.278;MAF_USDA=11.765
NC_035085.1	46081432	.	T	C	.	.	MAF_INRAE=15.19;MAF_USDA=8.235
NC_035085.1	46081469	.	C	T	.	.	MAF_INRAE=1.667;MAF_USDA=1.639
NC_035085.1	46081478	.	A	T	.	.	MAF_USDA=1.639
NC_035085.1	46081632	.	T	C	.	.	MAF_USDA=5.738
NC_035085.1	46081658	.	G	A	.	.	MAF_INRAE=10.526;MAF_USDA=2.353
NC_035085.1	46081758	.	A	T	.	.	MAF_USDA=4.706
NC_035085.1	46081802	.	G	T	.	.	MAF_INRAE=31.013
NC_035085.1	46081847	.	G	A	.	.	MAF_INRAE=10.127;MAF_USDA=1.639
NC_035085.1	46081888	.	C	T	.	.	MAF_USDA=1.639
NC_035085.1	46082038	.	G	A	.	.	MAF_USDA=1.639
NC_035085.1	46082044	.	G	A	.	.	MAF_USDA=2.459
NC_035085.1	46082055	.	A	C	.	.	MAF_USDA=5.738
NC_035085.1	46082057	.	T	C	.	.	MAF_INRAE=29.747;MAF_USDA=10.0
NC_035085.1	46082083	.	G	C	.	.	MAF_INRAE=31.013;MAF_USDA=8.824
NC_035085.1	46082102	.	C	T	.	.	MAF_USDA=2.459
NC_035085.1	46082142	.	A	G	.	.	MAF_USDA=13.529
NC_035085.1	46082163	.	A	T	.	.	MAF_INRAE=1.667;MAF_USDA=1.639
NC_035085.1	46082164	.	T	A	.	.	MAF_INRAE=1.667;MAF_USDA=1.639
NC_035085.1	46082207	.	T	C	.	.	MAF_USDA=1.639
NC_035085.1	46082239	.	C	A	.	.	MAF_USDA=1.639
NC_035085.1	46082289	.	T	C	.	.	MAF_USDA=2.459
NC_035085.1	46082327	.	G	C	.	.	MAF_INRAE=31.646;MAF_USDA=11.176
NC_035085.1	46082337	.	G	A	.	.	MAF_INRAE=15.789;MAF_USDA=6.25
NC_035085.1	46082429	.	T	G	.	.	MAF_INRAE=5.063;MAF_USDA=8.333
NC_035085.1	46082680	.	C	T	.	.	MAF_INRAE=15.19;MAF_USDA=8.824
NC_035085.1	46082718	.	T	A	.	.	MAF_USDA=3.279
NC_035085.1	46082766	.	A	T	.	.	MAF_USDA=3.279
NC_035085.1	46082780	.	A	C	.	.	MAF_USDA=1.639
NC_035085.1	46082878	.	G	A	.	.	MAF_USDA=3.279
NC_035085.1	46082892	.	T	A	.	.	MAF_USDA=4.918
NC_035085.1	46082901	.	C	G	.	.	MAF_USDA=1.765
NC_035085.1	46082902	.	C	T	.	.	MAF_INRAE=6.667;MAF_USDA=7.647
NC_035085.1	46082994	.	A	G	.	.	MAF_INRAE=15.19;MAF_USDA=19.643
NC_035085.1	46083104	.	T	A	.	.	MAF_INRAE=1.667;MAF_USDA=1.639
NC_035085.1	46083108	.	G	T	.	.	MAF_INRAE=1.667
NC_035085.1	46083133	.	G	A	.	.	MAF_USDA=2.459
NC_035085.1	46083189	.	T	C	.	.	MAF_INRAE=12.5
NC_035085.1	46083196	.	G	C	.	.	MAF_INRAE=19.62;MAF_USDA=9.322
NC_035085.1	46083205	.	C	A	.	.	MAF_INRAE=1.667;MAF_USDA=1.639
NC_035085.1	46083216	.	G	A	.	.	MAF_INRAE=14.557;MAF_USDA=5.738
NC_035085.1	46083276	.	A	G	.	.	MAF_INRAE=30.38;MAF_USDA=10.0
NC_035085.1	46083343	.	A	G	.	.	MAF_INRAE=5.063;MAF_USDA=7.059
NC_035085.1	46083379	.	T	A	.	.	MAF_INRAE=15.789;MAF_USDA=1.639
NC_035085.1	46083405	.	G	A	.	.	MAF_INRAE=6.667
NC_035085.1	46083473	.	T	A	.	.	MAF_INRAE=15.789
NC_035085.1	46083496	.	C	T	.	.	MAF_INRAE=10.127
NC_035085.1	46083497	.	G	A	.	.	MAF_USDA=1.639
NC_035085.1	46083499	.	A	G	.	.	MAF_INRAE=1.667;MAF_USDA=1.639
NC_035085.1	46083530	.	T	C	.	.	MAF_INRAE=6.667
NC_035085.1	46083672	.	G	C	.	.	MAF_USDA=4.098
NC_035085.1	46083679	.	A	T	.	.	MAF_INRAE=6.667;MAF_USDA=5.738
NC_035085.1	46083711	.	C	A	.	.	MAF_INRAE=30.38;MAF_USDA=10.0
NC_035085.1	46083741	.	C	A	.	.	MAF_USDA=3.279
NC_035085.1	46083809	.	G	A	.	.	MAF_USDA=3.279
NC_035085.1	46083829	.	C	T	.	.	MAF_INRAE=9.167
NC_035085.1	46083904	.	A	T	.	.	MAF_INRAE=21.053;MAF_USDA=10.417
NC_035085.1	46083911	.	T	C	.	.	MAF_USDA=45.882
NC_035085.1	46083919	.	G	T	.	.	MAF_USDA=1.639
NC_035085.1	46083953	.	G	T	.	.	MAF_INRAE=15.789;MAF_USDA=1.639
NC_035085.1	46083965	.	G	C	.	.	MAF_INRAE=15.789;MAF_USDA=1.639
NC_035085.1	46083990	.	C	A	.	.	MAF_INRAE=6.667
NC_035085.1	46084081	.	G	T	.	.	MAF_USDA=2.459
NC_035085.1	46084151	.	G	T	.	.	MAF_USDA=1.765
NC_035085.1	46084160	.	C	T	.	.	MAF_USDA=1.639
NC_035085.1	46084169	.	T	G	.	.	MAF_USDA=4.918
NC_035085.1	46084206	.	G	A	.	.	MAF_INRAE=1.667
NC_035085.1	46084285	.	C	T	.	.	MAF_INRAE=1.667;MAF_USDA=1.639
NC_035085.1	46085552	.	A	G	.	.	MAF_USDA=14.583
NC_035085.1	46085556	.	A	T	.	.	MAF_USDA=12.5
NC_035085.1	46085817	.	A	G	.	.	MAF_INRAE=26.316;MAF_USDA=14.167
NC_035085.1	46085856	.	A	C	.	.	MAF_USDA=9.524
NC_035085.1	46085908	.	G	T	.	.	MAF_INRAE=29.114;MAF_USDA=9.524
NC_035085.1	46086050	.	A	G	.	.	MAF_INRAE=29.747;MAF_USDA=9.412
NC_035085.1	46086104	.	A	T	.	.	MAF_INRAE=7.895
NC_035085.1	46086119	.	C	T	.	.	MAF_INRAE=11.667;MAF_USDA=26.471
NC_035085.1	46086236	.	C	A	.	.	MAF_USDA=1.639
NC_035085.1	46086240	.	T	C	.	.	MAF_INRAE=1.667
NC_035085.1	46086335	.	G	T	.	.	MAF_INRAE=5.063;MAF_USDA=8.235
NC_035085.1	46086344	.	T	C	.	.	MAF_USDA=22.941
NC_035085.1	46086358	.	C	A	.	.	MAF_USDA=5.738
NC_035085.1	46086394	.	T	A	.	.	MAF_USDA=3.279
NC_035085.1	46086448	.	A	G	.	.	MAF_INRAE=3.797;MAF_USDA=6.557
NC_035085.1	46086459	.	G	A	.	.	MAF_USDA=4.918
NC_035085.1	46086492	.	G	A	.	.	MAF_USDA=1.639
NC_035085.1	46086575	.	C	A	.	.	MAF_USDA=4.918
NC_035085.1	46086708	.	G	A	.	.	MAF_USDA=1.639
NC_035085.1	46086723	.	G	C	.	.	MAF_USDA=5.882
NC_035085.1	46086758	.	T	A	.	.	MAF_INRAE=15.789
NC_035085.1	46086845	.	G	A	.	.	MAF_USDA=5.738
NC_035085.1	46086884	.	A	T	.	.	MAF_USDA=4.918
NC_035085.1	46086886	.	C	T	.	.	MAF_USDA=1.765
NC_035085.1	46086915	.	T	A	.	.	MAF_INRAE=30.38;MAF_USDA=10.0
NC_035085.1	46086974	.	G	A	.	.	MAF_USDA=4.706
NC_035085.1	46086990	.	G	A	.	.	MAF_USDA=1.639
NC_035085.1	46087113	.	G	A	.	.	MAF_INRAE=1.667;MAF_USDA=13.115
NC_035085.1	46087118	.	G	A	.	.	MAF_USDA=13.115
NC_035085.1	46087168	.	G	T	.	.	MAF_USDA=3.279
NC_035085.1	46087273	.	C	G	.	.	MAF_INRAE=8.333
NC_035085.1	46087305	.	C	T	.	.	MAF_USDA=1.695
NC_035085.1	46087498	.	C	T	.	.	MAF_INRAE=6.667;MAF_USDA=4.918
NC_035085.1	46087500	.	T	C	.	.	MAF_INRAE=6.667;MAF_USDA=4.918
NC_035085.1	46087503	.	G	A	.	.	MAF_USDA=2.083
NC_035085.1	46087634	.	C	T	.	.	MAF_USDA=1.639
NC_035085.1	46087704	.	G	T	.	.	MAF_USDA=4.918
NC_035085.1	46087728	.	G	T	.	.	MAF_INRAE=31.013
NC_035085.1	46087761	.	T	C	.	.	MAF_USDA=10.417
NC_035085.1	46087801	.	A	C	.	.	MAF_INRAE=1.667;MAF_USDA=2.459
NC_035085.1	46087897	.	G	A	.	.	MAF_INRAE=1.667;MAF_USDA=1.639
NC_035085.1	46087928	.	C	A	.	.	MAF_INRAE=15.789
NC_035085.1	46087969	.	C	T	.	.	MAF_INRAE=4.43;MAF_USDA=8.824
NC_035085.1	46087989	.	T	G	.	.	MAF_INRAE=30.38;MAF_USDA=7.059
NC_035085.1	46088048	.	G	A	.	.	MAF_INRAE=30.38;MAF_USDA=10.0
NC_035085.1	46088062	.	A	C	.	.	MAF_USDA=4.918
NC_035085.1	46088084	.	C	T	.	.	MAF_INRAE=15.789;MAF_USDA=4.098
NC_035085.1	46088104	.	T	A	.	.	MAF_INRAE=30.38;MAF_USDA=10.0
NC_035085.1	46088140	.	G	C	.	.	MAF_USDA=3.279
NC_035085.1	46088159	.	C	A	.	.	MAF_USDA=4.918
NC_035085.1	46088191	.	G	T	.	.	MAF_INRAE=5.063;MAF_USDA=4.167
NC_035085.1	46088250	.	A	G	.	.	MAF_USDA=2.459
NC_035085.1	46088271	.	A	G	.	.	MAF_USDA=1.639
NC_035085.1	46088276	.	T	G	.	.	MAF_INRAE=15.789
NC_035085.1	46088283	.	C	T	.	.	MAF_INRAE=10.759;MAF_USDA=1.639
NC_035085.1	46088288	.	C	A	.	.	MAF_USDA=2.459
NC_035085.1	46088294	.	G	A	.	.	MAF_USDA=8.235
NC_035085.1	46088349	.	G	T	.	.	MAF_INRAE=30.38;MAF_USDA=10.119
NC_035085.1	46088417	.	T	C	.	.	MAF_USDA=8.333
NC_035085.1	46088457	.	T	G	.	.	MAF_INRAE=1.667;MAF_USDA=1.667
NC_035085.1	46088462	.	A	C	.	.	MAF_USDA=1.667
NC_035085.1	46088480	.	T	G	.	.	MAF_USDA=8.333
NC_035085.1	46088485	.	T	C	.	.	MAF_USDA=8.333
NC_035085.1	46088629	.	C	T	.	.	MAF_INRAE=18.333;MAF_USDA=31.548
NC_035085.1	46088666	.	C	T	.	.	MAF_INRAE=10.526
```
