## Supplemental Data 1 for "Development of a high-density 665 K SNP array for rainbow trout genome-wide genotyping": INRAE_USDA_MAF1.vcf (part 1694 of 1714)

```
NC_035085.1	46088725	.	C	A	.	.	MAF_USDA=3.333
NC_035085.1	46088858	.	T	G	.	.	MAF_INRAE=31.013;MAF_USDA=6.471
NC_035085.1	46088866	.	C	A	.	.	MAF_USDA=4.918
NC_035085.1	46089048	.	G	A	.	.	MAF_INRAE=14.557;MAF_USDA=8.197
NC_035085.1	46089079	.	G	C	.	.	MAF_INRAE=1.667;MAF_USDA=1.639
NC_035085.1	46089290	.	G	A	.	.	MAF_USDA=25.294
NC_035085.1	46089301	.	G	A	.	.	MAF_USDA=2.459
NC_035085.1	46089365	.	C	T	.	.	MAF_USDA=1.765
NC_035085.1	46089435	.	G	A	.	.	MAF_INRAE=10.526;MAF_USDA=3.279
NC_035085.1	46089452	.	T	A	.	.	MAF_INRAE=14.557;MAF_USDA=9.016
NC_035085.1	46089505	.	A	T	.	.	MAF_USDA=1.639
NC_035085.1	46089526	.	G	A	.	.	MAF_USDA=2.586
NC_035085.1	46089618	.	C	T	.	.	MAF_USDA=1.724
NC_035085.1	46089666	.	A	C	.	.	MAF_USDA=2.586
NC_035085.1	46089676	.	A	T	.	.	MAF_USDA=4.31
NC_035085.1	46089731	.	C	T	.	.	MAF_USDA=2.586
NC_035085.1	46089791	.	T	A	.	.	MAF_USDA=3.448
NC_035085.1	46089964	.	C	T	.	.	MAF_USDA=1.639
NC_035085.1	46090017	.	C	A	.	.	MAF_USDA=2.353
NC_035085.1	46090025	.	C	G	.	.	MAF_INRAE=10.526
NC_035085.1	46090051	.	A	C	.	.	MAF_USDA=2.083
NC_035085.1	46090154	.	T	C	.	.	MAF_INRAE=10.127
NC_035085.1	46090198	.	G	A	.	.	MAF_USDA=2.459
NC_035085.1	46090438	.	T	G	.	.	MAF_INRAE=39.241;MAF_USDA=45.294
NC_035085.1	46090487	.	T	C	.	.	MAF_INRAE=30.38;MAF_USDA=10.0
NC_035085.1	46090495	.	C	T	.	.	MAF_INRAE=1.667;MAF_USDA=16.393
NC_035085.1	46090616	.	C	T	.	.	MAF_INRAE=38.608;MAF_USDA=17.647
NC_035085.1	46090671	.	C	T	.	.	MAF_INRAE=15.19;MAF_USDA=50.0
NC_035085.1	46090701	.	C	A	.	.	MAF_USDA=10.656
NC_035085.1	46090702	.	T	C	.	.	MAF_USDA=9.412
NC_035085.1	46090734	.	C	T	.	.	MAF_USDA=3.279
NC_035085.1	46090824	.	T	C	.	.	MAF_INRAE=15.789;MAF_USDA=2.459
NC_035085.1	46090914	.	A	G	.	.	MAF_INRAE=5.063;MAF_USDA=5.294
NC_035085.1	46091029	.	T	C	.	.	MAF_INRAE=30.38;MAF_USDA=3.529
NC_035085.1	46091216	.	C	A	.	.	MAF_USDA=2.459
NC_035085.1	46091264	.	C	T	.	.	MAF_USDA=1.639
NC_035085.1	46091342	.	C	T	.	.	MAF_INRAE=5.063;MAF_USDA=4.706
NC_035085.1	46091346	.	G	A	.	.	MAF_USDA=4.918
NC_035085.1	46091388	.	G	A	.	.	MAF_INRAE=5.063;MAF_USDA=4.706
NC_035085.1	46091459	.	C	T	.	.	MAF_INRAE=12.5;MAF_USDA=45.882
NC_035085.1	46091466	.	A	C	.	.	MAF_USDA=1.765
NC_035085.1	46091472	.	T	C	.	.	MAF_INRAE=1.667;MAF_USDA=2.459
NC_035085.1	46091502	.	C	A	.	.	MAF_INRAE=11.667;MAF_USDA=38.824
NC_035085.1	46091561	.	G	A	.	.	MAF_INRAE=29.747;MAF_USDA=10.417
NC_035085.1	46091608	.	G	A	.	.	MAF_USDA=4.098
NC_035085.1	46091616	.	A	T	.	.	MAF_INRAE=1.667;MAF_USDA=4.706
NC_035085.1	46091662	.	G	A	.	.	MAF_INRAE=7.595;MAF_USDA=5.738
NC_035085.1	46091678	.	G	A	.	.	MAF_INRAE=30.38;MAF_USDA=10.588
NC_035085.1	46091746	.	C	T	.	.	MAF_INRAE=7.595
NC_035085.1	46091792	.	G	A	.	.	MAF_USDA=3.279
NC_035085.1	46091830	.	G	C	.	.	MAF_INRAE=29.747;MAF_USDA=10.588
NC_035085.1	46091878	.	G	A	.	.	MAF_USDA=1.639
NC_035085.1	46092075	.	T	C	.	.	MAF_INRAE=10.127;MAF_USDA=4.167
NC_035085.1	46092097	.	C	A	.	.	MAF_USDA=2.459
NC_035085.1	46092113	.	A	G	.	.	MAF_INRAE=42.405;MAF_USDA=22.941
NC_035085.1	46092178	.	C	T	.	.	MAF_INRAE=10.526
NC_035085.1	46092206	.	C	T	.	.	MAF_INRAE=10.127;MAF_USDA=9.524
NC_035085.1	46092308	.	G	A	.	.	MAF_USDA=2.459
NC_035085.1	46092339	.	T	G	.	.	MAF_USDA=2.459
NC_035085.1	46092352	.	T	G	.	.	MAF_INRAE=5.063;MAF_USDA=4.706
NC_035085.1	46092389	.	C	T	.	.	MAF_INRAE=5.063;MAF_USDA=4.706
NC_035085.1	46092546	.	G	A	.	.	MAF_INRAE=5.063;MAF_USDA=6.557
NC_035085.1	46092552	.	T	G	.	.	MAF_USDA=1.639
NC_035085.1	46092635	.	T	G	.	.	MAF_INRAE=30.38;MAF_USDA=10.588
NC_035085.1	46092657	.	C	G	.	.	MAF_INRAE=30.38;MAF_USDA=11.905
NC_035085.1	46092687	.	A	G	.	.	MAF_USDA=4.167
NC_035085.1	46092761	.	G	T	.	.	MAF_INRAE=10.526;MAF_USDA=3.614
NC_035085.1	46092766	.	C	T	.	.	MAF_USDA=4.348
NC_035085.1	46092792	.	A	T	.	.	MAF_INRAE=10.526;MAF_USDA=3.614
NC_035085.1	46092804	.	T	C	.	.	MAF_INRAE=10.526;MAF_USDA=3.614
NC_035085.1	46092852	.	A	G	.	.	MAF_INRAE=10.127;MAF_USDA=11.446
NC_035085.1	46092875	.	A	G	.	.	MAF_INRAE=6.667
NC_035085.1	46092985	.	G	C	.	.	MAF_USDA=11.446
NC_035085.1	46093126	.	GCC	GCT	.	.	MAF_USDA=10.417
NC_035085.1	46093182	.	G	T	.	.	MAF_INRAE=30.38;MAF_USDA=10.588
NC_035085.1	46093187	.	A	G	.	.	MAF_USDA=2.353
NC_035085.1	46093192	.	C	A	.	.	MAF_USDA=9.016
NC_035085.1	46093324	.	T	A	.	.	MAF_INRAE=10.526
NC_035085.1	46093337	.	A	T	.	.	MAF_INRAE=10.526;MAF_USDA=1.639
NC_035085.1	46093341	.	T	G	.	.	MAF_INRAE=28.481;MAF_USDA=47.059
NC_035085.1	46093451	.	A	G	.	.	MAF_INRAE=41.772;MAF_USDA=28.824
NC_035085.1	46093468	.	T	C	.	.	MAF_USDA=3.279
NC_035085.1	46093558	.	T	A	.	.	MAF_INRAE=10.127;MAF_USDA=10.588
NC_035085.1	46093583	.	T	G	.	.	MAF_INRAE=31.013;MAF_USDA=4.118
NC_035085.1	46093688	.	C	A	.	.	MAF_INRAE=6.667;MAF_USDA=4.918
NC_035085.1	46093744	.	C	T	.	.	MAF_INRAE=10.127;MAF_USDA=12.941
NC_035085.1	46093881	.	G	A	.	.	MAF_USDA=3.279
NC_035085.1	46093964	.	G	T	.	.	MAF_USDA=5.738
NC_035085.1	46093994	.	A	C	.	.	MAF_USDA=3.279
NC_035085.1	46094010	.	T	C	.	.	MAF_INRAE=15.789
NC_035085.1	46094082	.	G	A	.	.	MAF_INRAE=41.772;MAF_USDA=27.647
NC_035085.1	46094083	.	C	T	.	.	MAF_USDA=2.459
NC_035085.1	46094107	.	C	T	.	.	MAF_USDA=11.765
NC_035085.1	46094131	.	C	A	.	.	MAF_USDA=11.176
NC_035085.1	46094214	.	C	A	.	.	MAF_INRAE=17.722;MAF_USDA=42.353
NC_035085.1	46094231	.	G	A	.	.	MAF_USDA=5.738
NC_035085.1	46094265	.	A	G	.	.	MAF_USDA=2.459
NC_035085.1	46094553	.	C	A	.	.	MAF_USDA=3.279
NC_035085.1	46094575	.	A	G	.	.	MAF_INRAE=7.595;MAF_USDA=4.918
NC_035085.1	46094618	.	G	A	.	.	MAF_USDA=11.176
NC_035085.1	46094724	.	G	A	.	.	MAF_USDA=1.639
NC_035085.1	46094832	.	G	T	.	.	MAF_USDA=3.279
NC_035085.1	46094842	.	A	C	.	.	MAF_INRAE=29.114;MAF_USDA=20.0
NC_035085.1	46094969	.	C	A	.	.	MAF_INRAE=10.127;MAF_USDA=10.0
NC_035085.1	46095002	.	G	T	.	.	MAF_INRAE=41.139;MAF_USDA=27.647
NC_035085.1	46095006	.	A	G	.	.	MAF_INRAE=5.063;MAF_USDA=4.706
NC_035085.1	46095050	.	C	T	.	.	MAF_INRAE=11.667;MAF_USDA=28.235
NC_035085.1	46095078	.	T	G	.	.	MAF_INRAE=5.063
NC_035085.1	46095081	.	T	C	.	.	MAF_USDA=1.639
NC_035085.1	46095093	.	G	C	.	.	MAF_USDA=2.459
NC_035085.1	46095125	.	T	G	.	.	MAF_INRAE=5.063
NC_035085.1	46095185	.	G	A	.	.	MAF_INRAE=29.114;MAF_USDA=18.235
NC_035085.1	46095273	.	G	A	.	.	MAF_USDA=2.353
NC_035085.1	46095325	.	C	T	.	.	MAF_INRAE=5.063;MAF_USDA=8.197
NC_035085.1	46095387	.	A	G	.	.	MAF_INRAE=17.722;MAF_USDA=43.529
NC_035085.1	46095426	.	A	G	.	.	MAF_INRAE=3.333
NC_035085.1	46095430	.	G	T	.	.	MAF_USDA=2.459
NC_035085.1	46095567	.	A	C	.	.	MAF_USDA=2.459
NC_035085.1	46095636	.	T	G	.	.	MAF_INRAE=41.772;MAF_USDA=21.176
NC_035085.1	46095646	.	C	T	.	.	MAF_USDA=1.765
NC_035085.1	46095675	.	G	C	.	.	MAF_USDA=5.294
NC_035085.1	46095817	.	A	G	.	.	MAF_USDA=4.167
NC_035085.1	46095858	.	C	A	.	.	MAF_INRAE=18.987;MAF_USDA=42.353
NC_035085.1	46095862	.	T	C	.	.	MAF_USDA=5.738
NC_035085.1	46095868	.	C	T	.	.	MAF_USDA=4.098
NC_035085.1	46095935	.	G	A	.	.	MAF_INRAE=29.747;MAF_USDA=10.0
NC_035085.1	46095958	.	G	A	.	.	MAF_USDA=2.353
NC_035085.1	46096026	.	A	G	.	.	MAF_INRAE=31.646;MAF_USDA=4.918
NC_035085.1	46096037	.	T	C	.	.	MAF_INRAE=48.101;MAF_USDA=42.353
NC_035085.1	46096065	.	A	T	.	.	MAF_INRAE=10.526
NC_035085.1	46096071	.	T	C	.	.	MAF_USDA=4.098
NC_035085.1	46096123	.	T	G	.	.	MAF_USDA=1.639
NC_035085.1	46096124	.	G	A	.	.	MAF_INRAE=8.228
NC_035085.1	46096227	.	A	T	.	.	MAF_INRAE=7.595
NC_035085.1	46096234	.	T	G	.	.	MAF_INRAE=1.667;MAF_USDA=10.588
NC_035085.1	46096324	.	A	G	.	.	MAF_USDA=2.459
NC_035085.1	46096389	.	G	T	.	.	MAF_USDA=10.588
NC_035085.1	46096402	.	C	T	.	.	MAF_INRAE=29.747;MAF_USDA=10.0
NC_035085.1	46096432	.	T	A	.	.	MAF_USDA=1.639
NC_035085.1	46096443	.	C	T	.	.	MAF_USDA=1.765
NC_035085.1	46096737	.	A	C	.	.	MAF_USDA=1.765
NC_035085.1	46096870	.	C	T	.	.	MAF_INRAE=10.526;MAF_USDA=4.706
NC_035085.1	46096980	.	A	G	.	.	MAF_INRAE=21.667;MAF_USDA=10.417
NC_035085.1	46097051	.	G	A	.	.	MAF_INRAE=42.405;MAF_USDA=12.5
NC_035085.1	46097117	.	C	A	.	.	MAF_INRAE=22.152;MAF_USDA=10.588
NC_035085.1	46097190	.	A	G	.	.	MAF_INRAE=10.833
NC_035085.1	46097202	.	A	G	.	.	MAF_USDA=2.459
NC_035085.1	46097237	.	C	A	.	.	MAF_USDA=1.639
NC_035085.1	46097244	.	T	G	.	.	MAF_USDA=2.353
NC_035085.1	46097289	.	C	A	.	.	MAF_INRAE=22.152;MAF_USDA=10.588
NC_035085.1	46097299	.	G	A	.	.	MAF_INRAE=10.759
NC_035085.1	46097319	.	T	C	.	.	MAF_USDA=1.639
NC_035085.1	46097371	.	C	T	.	.	MAF_USDA=4.706
NC_035085.1	46097373	.	G	C	.	.	MAF_USDA=2.459
NC_035085.1	46097481	.	T	A	.	.	MAF_INRAE=1.667;MAF_USDA=1.639
NC_035085.1	46097497	.	C	T	.	.	MAF_INRAE=22.152;MAF_USDA=10.588
NC_035085.1	46097536	.	G	A	.	.	MAF_USDA=2.459
NC_035085.1	46097568	.	G	A	.	.	MAF_USDA=11.765
NC_035085.1	46097623	.	A	T	.	.	MAF_INRAE=47.468;MAF_USDA=9.412
NC_035085.1	46097624	.	G	C	.	.	MAF_INRAE=3.797;MAF_USDA=14.706
NC_035085.1	46097672	.	T	C	.	.	MAF_INRAE=8.861;MAF_USDA=26.19
NC_035085.1	46097692	.	G	A	.	.	MAF_USDA=4.167
NC_035085.1	46097721	.	C	A	.	.	MAF_USDA=17.059
NC_035085.1	46097743	.	A	C	.	.	MAF_USDA=4.098
NC_035085.1	46097811	.	T	C	.	.	MAF_USDA=4.098
NC_035085.1	46097841	.	C	T	.	.	MAF_INRAE=6.667
NC_035085.1	46097979	.	A	G	.	.	MAF_INRAE=48.101;MAF_USDA=9.412
NC_035085.1	46097998	.	G	A	.	.	MAF_USDA=2.459
NC_035085.1	46098086	.	G	A	.	.	MAF_INRAE=15.19;MAF_USDA=8.929
NC_035085.1	46098102	.	C	G	.	.	MAF_INRAE=10.127
NC_035085.1	46098105	.	A	C	.	.	MAF_INRAE=22.785;MAF_USDA=17.857
NC_035085.1	46098111	.	A	T	.	.	MAF_INRAE=7.595;MAF_USDA=11.31
NC_035085.1	46098115	.	T	G	.	.	MAF_USDA=4.762
NC_035085.1	46098276	.	G	A	.	.	MAF_INRAE=10.526
NC_035085.1	46098297	.	A	G	.	.	MAF_USDA=2.459
NC_035085.1	46098333	.	T	G	.	.	MAF_USDA=1.639
NC_035085.1	46098369	.	G	T	.	.	MAF_INRAE=22.152;MAF_USDA=10.588
NC_035085.1	46098393	.	T	C	.	.	MAF_INRAE=26.582;MAF_USDA=38.235
NC_035085.1	46098403	.	T	C	.	.	MAF_INRAE=13.333;MAF_USDA=22.353
NC_035085.1	46098470	.	C	T	.	.	MAF_INRAE=7.595;MAF_USDA=11.765
NC_035085.1	46098472	.	C	A	.	.	MAF_INRAE=7.595
NC_035085.1	46098476	.	A	T	.	.	MAF_INRAE=6.667
NC_035085.1	46098492	.	G	A	.	.	MAF_INRAE=11.667;MAF_USDA=22.353
NC_035085.1	46098499	.	T	C	.	.	MAF_INRAE=22.152;MAF_USDA=10.588
NC_035085.1	46098503	.	G	C	.	.	MAF_USDA=9.412
NC_035085.1	46098533	.	T	G	.	.	MAF_INRAE=47.468;MAF_USDA=27.647
NC_035085.1	46098537	.	A	G	.	.	MAF_INRAE=44.167;MAF_USDA=27.647
NC_035085.1	46098565	.	A	G	.	.	MAF_USDA=1.639
NC_035085.1	46098568	.	C	T	.	.	MAF_INRAE=10.526;MAF_USDA=4.167
NC_035085.1	46098574	.	A	C	.	.	MAF_INRAE=10.526;MAF_USDA=5.882
NC_035085.1	46098626	.	A	G	.	.	MAF_INRAE=10.526
NC_035085.1	46098702	.	G	A	.	.	MAF_USDA=25.0
NC_035085.1	46098728	.	T	G	.	.	MAF_USDA=22.917
NC_035085.1	46098776	.	A	C	.	.	MAF_USDA=22.917
NC_035085.1	46100000	.	T	C	.	.	MAF_USDA=4.167
NC_035085.1	46100008	.	G	A	.	.	MAF_USDA=41.667
NC_035085.1	46100065	.	A	T	.	.	MAF_INRAE=36.842;MAF_USDA=35.417
NC_035085.1	46100122	.	C	G	.	.	MAF_INRAE=7.595;MAF_USDA=2.459
NC_035085.1	46100137	.	C	A	.	.	MAF_USDA=8.333
NC_035085.1	46100217	.	C	A	.	.	MAF_USDA=4.098
NC_035085.1	46100218	.	G	A	.	.	MAF_USDA=8.235
NC_035085.1	46100270	.	T	C	.	.	MAF_INRAE=17.722;MAF_USDA=44.706
NC_035085.1	46100434	.	C	T	.	.	MAF_INRAE=17.722;MAF_USDA=45.882
NC_035085.1	46100545	.	G	A	.	.	MAF_USDA=1.639
NC_035085.1	46100670	.	C	A	.	.	MAF_INRAE=21.519;MAF_USDA=10.417
NC_035085.1	46100755	.	C	T	.	.	MAF_USDA=10.588
NC_035085.1	46100778	.	A	G	.	.	MAF_INRAE=10.526
NC_035085.1	46100805	.	A	G	.	.	MAF_INRAE=16.456;MAF_USDA=25.294
NC_035085.1	46100806	.	T	C	.	.	MAF_INRAE=18.333;MAF_USDA=27.647
NC_035085.1	46100904	.	T	G	.	.	MAF_INRAE=12.5;MAF_USDA=22.353
NC_035085.1	46100928	.	T	C	.	.	MAF_USDA=2.459
NC_035085.1	46100974	.	G	T	.	.	MAF_USDA=1.639
NC_035085.1	46101023	.	G	A	.	.	MAF_USDA=1.639
NC_035085.1	46101066	.	A	C	.	.	MAF_INRAE=10.526;MAF_USDA=4.706
NC_035085.1	46101122	.	T	C	.	.	MAF_INRAE=47.468;MAF_USDA=27.647
NC_035085.1	46101127	.	A	G	.	.	MAF_INRAE=7.595;MAF_USDA=10.588
NC_035085.1	46101144	.	C	T	.	.	MAF_USDA=1.639
NC_035085.1	46101158	.	A	G	.	.	MAF_INRAE=1.667
NC_035085.1	46101173	.	A	G	.	.	MAF_USDA=1.639
NC_035085.1	46101209	.	A	C	.	.	MAF_INRAE=1.667;MAF_USDA=1.639
NC_035085.1	46101295	.	G	A	.	.	MAF_INRAE=1.667;MAF_USDA=4.918
NC_035085.1	46101376	.	C	T	.	.	MAF_INRAE=10.526
NC_035085.1	46101382	.	C	T	.	.	MAF_INRAE=11.667;MAF_USDA=21.765
NC_035085.1	46101491	.	C	T	.	.	MAF_INRAE=18.987;MAF_USDA=44.706
NC_035085.1	46101638	.	A	C	.	.	MAF_INRAE=22.152;MAF_USDA=11.176
NC_035085.1	46101641	.	C	T	.	.	MAF_USDA=1.639
NC_035085.1	46101692	.	G	A	.	.	MAF_USDA=4.918
NC_035085.1	46101837	.	G	A	.	.	MAF_INRAE=7.595
NC_035085.1	46101846	.	G	C	.	.	MAF_INRAE=22.152;MAF_USDA=10.588
NC_035085.1	46102035	.	G	A	.	.	MAF_INRAE=12.5;MAF_USDA=22.941
NC_035085.1	46102078	.	C	A	.	.	MAF_USDA=10.417
NC_035085.1	46102124	.	G	A	.	.	MAF_INRAE=36.709;MAF_USDA=37.059
NC_035085.1	46102272	.	A	T	.	.	MAF_INRAE=1.667
NC_035085.1	46102297	.	T	C	.	.	MAF_INRAE=21.519;MAF_USDA=10.0
NC_035085.1	46102298	.	A	G	.	.	MAF_INRAE=11.667;MAF_USDA=17.647
NC_035085.1	46102316	.	T	C	.	.	MAF_USDA=2.459
NC_035085.1	46102331	.	G	A	.	.	MAF_INRAE=10.526
NC_035085.1	46102355	.	T	A	.	.	MAF_INRAE=10.526
NC_035085.1	46102383	.	A	T	.	.	MAF_INRAE=22.152
NC_035085.1	46102384	.	A	T	.	.	MAF_INRAE=13.333;MAF_USDA=15.882
NC_035085.1	46102385	.	A	T	.	.	MAF_USDA=10.417
NC_035085.1	46102395	.	C	T	.	.	MAF_INRAE=10.526
NC_035085.1	46102415	.	C	T	.	.	MAF_USDA=2.353
NC_035085.1	46102439	.	G	T	.	.	MAF_USDA=3.529
NC_035085.1	46102470	.	G	A	.	.	MAF_INRAE=22.152;MAF_USDA=10.0
NC_035085.1	46102506	.	T	A	.	.	MAF_INRAE=18.987;MAF_USDA=32.941
NC_035085.1	46102675	.	C	T	.	.	MAF_INRAE=10.833;MAF_USDA=18.235
NC_035085.1	46102729	.	G	A	.	.	MAF_USDA=1.639
NC_035085.1	46102784	.	T	G	.	.	MAF_USDA=11.765
NC_035085.1	46102799	.	C	T	.	.	MAF_USDA=8.929
NC_035085.1	46102816	.	T	G	.	.	MAF_INRAE=11.667;MAF_USDA=18.824
NC_035085.1	46102862	.	G	T	.	.	MAF_USDA=4.918
NC_035085.1	46102904	.	A	G	.	.	MAF_USDA=2.459
NC_035085.1	46102940	.	T	G	.	.	MAF_INRAE=18.987;MAF_USDA=30.0
NC_035085.1	46103210	.	A	G	.	.	MAF_USDA=7.377
NC_035085.1	46103479	.	T	C	.	.	MAF_USDA=5.738
NC_035085.1	46103632	.	A	C	.	.	MAF_USDA=4.918
NC_035085.1	46103665	.	A	T	.	.	MAF_INRAE=15.789
NC_035085.1	46103669	.	C	T	.	.	MAF_USDA=2.5
NC_035085.1	46103759	.	A	G	.	.	MAF_INRAE=18.354;MAF_USDA=33.929
NC_035085.1	46103788	.	C	T	.	.	MAF_INRAE=10.526;MAF_USDA=4.706
NC_035085.1	46103791	.	A	C	.	.	MAF_INRAE=13.333;MAF_USDA=35.294
NC_035085.1	46103796	.	G	A	.	.	MAF_INRAE=34.177;MAF_USDA=37.647
NC_035085.1	46103810	.	G	A	.	.	MAF_USDA=1.765
NC_035085.1	46103830	.	C	A	.	.	MAF_INRAE=18.987;MAF_USDA=28.235
NC_035085.1	46103844	.	A	G	.	.	MAF_INRAE=18.987;MAF_USDA=35.294
NC_035085.1	46103941	.	T	A	.	.	MAF_INRAE=18.987;MAF_USDA=35.119
NC_035085.1	46103958	.	G	A	.	.	MAF_USDA=2.5
NC_035085.1	46103973	.	T	A	.	.	MAF_INRAE=10.127;MAF_USDA=6.548
NC_035085.1	46104042	.	A	G	.	.	MAF_INRAE=18.987;MAF_USDA=34.706
NC_035085.1	46104165	.	G	A	.	.	MAF_USDA=1.765
NC_035085.1	46104173	.	A	T	.	.	MAF_INRAE=18.987;MAF_USDA=32.941
NC_035085.1	46104193	.	C	T	.	.	MAF_USDA=3.279
NC_035085.1	46104211	.	C	T	.	.	MAF_INRAE=3.333
NC_035085.1	46104216	.	C	T	.	.	MAF_INRAE=10.526
NC_035085.1	46104247	.	T	G	.	.	MAF_INRAE=6.667
NC_035085.1	46104335	.	G	A	.	.	MAF_INRAE=22.152;MAF_USDA=10.588
NC_035085.1	46104341	.	G	T	.	.	MAF_USDA=2.459
NC_035085.1	46104381	.	T	A	.	.	MAF_USDA=4.098
NC_035085.1	46104419	.	C	T	.	.	MAF_USDA=3.529
NC_035085.1	46104439	.	C	A	.	.	MAF_INRAE=10.833
NC_035085.1	46104502	.	A	T	.	.	MAF_USDA=1.639
NC_035085.1	46104503	.	T	A	.	.	MAF_INRAE=18.987;MAF_USDA=29.412
NC_035085.1	46104591	.	G	C	.	.	MAF_USDA=3.279
NC_035085.1	46104612	.	A	T	.	.	MAF_USDA=4.098
NC_035085.1	46104629	.	G	A	.	.	MAF_USDA=11.176
NC_035085.1	46104650	.	C	A	.	.	MAF_USDA=2.083
NC_035085.1	46104651	.	G	A	.	.	MAF_INRAE=10.127;MAF_USDA=4.167
NC_035085.1	46104888	.	G	T	.	.	MAF_INRAE=31.667;MAF_USDA=47.059
NC_035085.1	46104973	.	G	T	.	.	MAF_USDA=1.765
NC_035085.1	46105033	.	G	T	.	.	MAF_INRAE=15.789
NC_035085.1	46105056	.	G	A	.	.	MAF_USDA=2.941
NC_035085.1	46105097	.	C	T	.	.	MAF_USDA=4.098
NC_035085.1	46105110	.	C	G	.	.	MAF_USDA=1.765
NC_035085.1	46105211	.	C	T	.	.	MAF_USDA=1.765
NC_035085.1	46105212	.	C	G	.	.	MAF_INRAE=5.833
NC_035085.1	46105213	.	G	A	.	.	MAF_USDA=1.765
NC_035085.1	46105271	.	CC	CA	.	.	MAF_USDA=10.417
NC_035085.1	46105272	.	C	A	.	.	MAF_INRAE=21.519
NC_035085.1	46105339	.	T	A	.	.	MAF_INRAE=39.873;MAF_USDA=48.824
NC_035085.1	46105346	.	G	T	.	.	MAF_INRAE=6.667
NC_035085.1	46105412	.	C	A	.	.	MAF_USDA=1.639
NC_035085.1	46105525	.	C	A	.	.	MAF_INRAE=47.468;MAF_USDA=6.471
NC_035085.1	46105543	.	G	C	.	.	MAF_USDA=13.529
NC_035085.1	46105578	.	T	C	.	.	MAF_USDA=8.197
NC_035085.1	46105719	.	T	C	.	.	MAF_INRAE=18.987;MAF_USDA=36.471
NC_035085.1	46105725	.	T	A	.	.	MAF_INRAE=11.667;MAF_USDA=18.235
NC_035085.1	46105743	.	T	C	.	.	MAF_USDA=10.417
NC_035085.1	46105744	.	C	A	.	.	MAF_INRAE=11.667;MAF_USDA=18.824
NC_035085.1	46105745	.	C	A	.	.	MAF_INRAE=11.667;MAF_USDA=18.824
NC_035085.1	46105764	.	G	A	.	.	MAF_INRAE=18.987;MAF_USDA=37.059
NC_035085.1	46105805	.	A	T	.	.	MAF_USDA=11.176
NC_035085.1	46105818	.	C	T	.	.	MAF_INRAE=6.667
NC_035085.1	46105876	.	C	A	.	.	MAF_INRAE=18.354;MAF_USDA=37.059
NC_035085.1	46105928	.	G	C	.	.	MAF_INRAE=6.667
NC_035085.1	46105956	.	G	T	.	.	MAF_INRAE=20.886;MAF_USDA=12.941
NC_035085.1	46105969	.	C	A	.	.	MAF_USDA=1.639
NC_035085.1	46105975	.	T	G	.	.	MAF_USDA=2.353
NC_035085.1	46106004	.	A	C	.	.	MAF_INRAE=17.089;MAF_USDA=28.824
NC_035085.1	46106031	.	T	A	.	.	MAF_USDA=18.75
NC_035085.1	46106077	.	G	A	.	.	MAF_INRAE=1.667;MAF_USDA=10.0
NC_035085.1	46106124	.	C	G	.	.	MAF_USDA=11.765
NC_035085.1	46106154	.	A	C	.	.	MAF_USDA=1.639
NC_035085.1	46106165	.	T	C	.	.	MAF_INRAE=6.667
NC_035085.1	46106215	.	C	T	.	.	MAF_INRAE=18.987;MAF_USDA=35.882
NC_035085.1	46106240	.	C	T	.	.	MAF_INRAE=18.987;MAF_USDA=36.471
NC_035085.1	46106276	.	T	C	.	.	MAF_INRAE=18.354;MAF_USDA=30.0
NC_035085.1	46106277	.	G	A	.	.	MAF_USDA=1.765
NC_035085.1	46106278	.	C	T	.	.	MAF_INRAE=12.5;MAF_USDA=30.0
NC_035085.1	46106282	.	T	G	.	.	MAF_INRAE=12.5;MAF_USDA=30.0
NC_035085.1	46106343	.	G	A	.	.	MAF_INRAE=17.089;MAF_USDA=34.706
NC_035085.1	46106473	.	G	A	.	.	MAF_USDA=11.765
NC_035085.1	46106619	.	C	T	.	.	MAF_INRAE=18.987;MAF_USDA=32.941
NC_035085.1	46106635	.	T	C	.	.	MAF_USDA=4.118
NC_035085.1	46106703	.	T	C	.	.	MAF_INRAE=18.354;MAF_USDA=33.529
NC_035085.1	46106733	.	G	A	.	.	MAF_USDA=3.279
NC_035085.1	46106796	.	C	T	.	.	MAF_INRAE=21.667
NC_035085.1	46106821	.	G	T	.	.	MAF_INRAE=20.253;MAF_USDA=10.588
NC_035085.1	46106840	.	C	A	.	.	MAF_INRAE=1.667;MAF_USDA=12.353
NC_035085.1	46106874	.	A	G	.	.	MAF_INRAE=18.987;MAF_USDA=31.765
NC_035085.1	46106878	.	A	C	.	.	MAF_INRAE=21.519;MAF_USDA=10.588
NC_035085.1	46106906	.	C	T	.	.	MAF_INRAE=15.789
NC_035085.1	46106950	.	C	T	.	.	MAF_USDA=2.459
NC_035085.1	46106995	.	C	T	.	.	MAF_INRAE=1.667;MAF_USDA=3.529
NC_035085.1	46107076	.	A	G	.	.	MAF_INRAE=22.152;MAF_USDA=10.588
NC_035085.1	46107077	.	C	A	.	.	MAF_INRAE=22.5
NC_035085.1	46107290	.	C	A	.	.	MAF_INRAE=22.152;MAF_USDA=10.588
NC_035085.1	46107311	.	T	A	.	.	MAF_INRAE=22.152;MAF_USDA=10.588
NC_035085.1	46107314	.	C	T	.	.	MAF_INRAE=22.5;MAF_USDA=10.588
NC_035085.1	46107316	.	T	G	.	.	MAF_INRAE=22.5;MAF_USDA=10.588
NC_035085.1	46107319	.	C	G	.	.	MAF_INRAE=22.5;MAF_USDA=10.588
NC_035085.1	46107321	.	G	C	.	.	MAF_INRAE=22.5;MAF_USDA=10.588
NC_035085.1	46107326	.	C	T	.	.	MAF_INRAE=22.152;MAF_USDA=10.588
NC_035085.1	46107348	.	C	T	.	.	MAF_USDA=3.529
NC_035085.1	46107373	.	T	G	.	.	MAF_INRAE=41.139;MAF_USDA=47.647
NC_035085.1	46107379	.	AAACAGCTA	AAACAGCTG	.	.	MAF_USDA=4.167
NC_035085.1	46107387	.	A	G	.	.	MAF_INRAE=39.241
NC_035085.1	46107409	.	G	T	.	.	MAF_INRAE=1.667;MAF_USDA=10.0
NC_035085.1	46107458	.	G	A	.	.	MAF_USDA=8.197
NC_035085.1	46107510	.	C	A	.	.	MAF_INRAE=18.987;MAF_USDA=36.471
NC_035085.1	46107572	.	C	T	.	.	MAF_INRAE=46.835;MAF_USDA=8.824
NC_035085.1	46107640	.	G	T	.	.	MAF_INRAE=36.842;MAF_USDA=37.647
NC_035085.1	46107645	.	T	A	.	.	MAF_USDA=4.918
NC_035085.1	46107657	.	T	G	.	.	MAF_INRAE=43.333
NC_035085.1	46107673	.	A	C	.	.	MAF_USDA=5.738
NC_035085.1	46107803	.	A	G	.	.	MAF_INRAE=10.833;MAF_USDA=20.0
NC_035085.1	46107816	.	C	G	.	.	MAF_USDA=1.639
NC_035085.1	46107828	.	C	G	.	.	MAF_INRAE=6.667
NC_035085.1	46107878	.	T	G	.	.	MAF_INRAE=18.987;MAF_USDA=47.917
NC_035085.1	46108013	.	T	A	.	.	MAF_USDA=2.083
NC_035085.1	46108017	.	T	A	.	.	MAF_INRAE=18.354;MAF_USDA=47.917
NC_035085.1	46108044	.	C	T	.	.	MAF_INRAE=18.354;MAF_USDA=33.333
NC_035085.1	46108080	.	A	C	.	.	MAF_USDA=10.417
NC_035085.1	46108123	.	T	A	.	.	MAF_INRAE=22.5;MAF_USDA=47.826
NC_035085.1	46108475	.	T	A	.	.	MAF_INRAE=6.667
NC_035085.1	46108626	.	C	T	.	.	MAF_INRAE=1.667
NC_035085.1	46108822	.	A	G	.	.	MAF_INRAE=46.667
NC_035085.1	46108866	.	T	G	.	.	MAF_USDA=6.557
NC_035085.1	46108923	.	T	A	.	.	MAF_USDA=10.87
NC_035085.1	46108929	.	A	C	.	.	MAF_INRAE=23.333;MAF_USDA=29.545
NC_035085.1	46109244	.	G	C	.	.	MAF_INRAE=19.62;MAF_USDA=47.917
NC_035085.1	46109250	.	T	C	.	.	MAF_USDA=47.917
NC_035085.1	46109289	.	G	C	.	.	MAF_USDA=2.41
NC_035085.1	46109290	.	C	T	.	.	MAF_USDA=2.41
NC_035085.1	46109347	.	G	A	.	.	MAF_USDA=2.941
NC_035085.1	46109526	.	T	C	.	.	MAF_INRAE=20.886;MAF_USDA=10.417
NC_035085.1	46109557	.	C	T	.	.	MAF_USDA=2.941
NC_035085.1	46109558	.	T	G	.	.	MAF_USDA=2.941
NC_035085.1	46109561	.	T	C	.	.	MAF_USDA=1.639
NC_035085.1	46110110	.	G	C	.	.	MAF_USDA=2.083
NC_035085.1	46110114	.	G	T	.	.	MAF_USDA=2.083
NC_035085.1	46110117	.	A	T	.	.	MAF_USDA=2.941
NC_035085.1	46110118	.	G	A	.	.	MAF_USDA=3.529
NC_035085.1	46110349	.	G	A	.	.	MAF_INRAE=1.667;MAF_USDA=9.412
NC_035085.1	46110405	.	G	A	.	.	MAF_INRAE=7.595;MAF_USDA=7.647
NC_035085.1	46110437	.	T	G	.	.	MAF_INRAE=22.152;MAF_USDA=10.588
NC_035085.1	46110481	.	A	C	.	.	MAF_INRAE=18.987;MAF_USDA=35.882
NC_035085.1	46110486	.	G	A	.	.	MAF_USDA=2.459
NC_035085.1	46110603	.	C	A	.	.	MAF_INRAE=18.987;MAF_USDA=47.917
NC_035085.1	46110612	.	T	G	.	.	MAF_INRAE=18.987;MAF_USDA=35.882
NC_035085.1	46110664	.	A	T	.	.	MAF_INRAE=10.759
NC_035085.1	46110702	.	C	A	.	.	MAF_USDA=1.639
NC_035085.1	46110783	.	T	G	.	.	MAF_INRAE=18.987;MAF_USDA=37.059
NC_035085.1	46110833	.	G	A	.	.	MAF_INRAE=3.333
NC_035085.1	46110930	.	A	T	.	.	MAF_USDA=10.417
NC_035085.1	46110943	.	T	A	.	.	MAF_USDA=10.417
NC_035085.1	46110945	.	T	G	.	.	MAF_USDA=14.583
NC_035085.1	46110946	.	T	A	.	.	MAF_INRAE=45.0;MAF_USDA=4.167
NC_035085.1	46110970	.	G	T	.	.	MAF_USDA=2.459
NC_035085.1	46111053	.	A	T	.	.	MAF_USDA=3.279
NC_035085.1	46111094	.	CA	CT	.	.	MAF_USDA=45.833
NC_035085.1	46111123	.	C	G	.	.	MAF_INRAE=10.127;MAF_USDA=7.059
NC_035085.1	46111133	.	C	A	.	.	MAF_USDA=1.639
NC_035085.1	46111181	.	GTGAGTATAAC	GTGAGTATAAA	.	.	MAF_USDA=50.0
NC_035085.1	46111249	.	C	T	.	.	MAF_USDA=3.279
NC_035085.1	46111280	.	A	G	.	.	MAF_INRAE=18.987;MAF_USDA=50.0
NC_035085.1	46111320	.	C	T	.	.	MAF_INRAE=22.785;MAF_USDA=10.588
NC_035085.1	46111401	.	T	A	.	.	MAF_INRAE=18.354;MAF_USDA=38.235
NC_035085.1	46111548	.	A	C	.	.	MAF_INRAE=22.785;MAF_USDA=10.588
NC_035085.1	46111589	.	T	G	.	.	MAF_INRAE=22.152;MAF_USDA=10.588
NC_035085.1	46111652	.	A	T	.	.	MAF_INRAE=22.785;MAF_USDA=10.417
NC_035085.1	46111672	.	A	C	.	.	MAF_INRAE=18.987;MAF_USDA=35.294
NC_035085.1	46111676	.	A	T	.	.	MAF_USDA=2.083
NC_035085.1	46111677	.	A	C	.	.	MAF_USDA=2.083
NC_035085.1	46111687	.	G	T	.	.	MAF_USDA=2.083
NC_035085.1	46111688	.	A	T	.	.	MAF_USDA=2.083
NC_035085.1	46111692	.	G	A	.	.	MAF_INRAE=18.987;MAF_USDA=47.917
NC_035085.1	46111741	.	A	T	.	.	MAF_INRAE=3.333
NC_035085.1	46111795	.	C	T	.	.	MAF_USDA=4.118
NC_035085.1	46111800	.	T	A	.	.	MAF_USDA=1.639
NC_035085.1	46111835	.	C	T	.	.	MAF_USDA=1.639
NC_035085.1	46111864	.	C	T	.	.	MAF_USDA=3.279
NC_035085.1	46111935	.	C	T	.	.	MAF_USDA=2.459
NC_035085.1	46112068	.	C	T	.	.	MAF_USDA=3.279
NC_035085.1	46112079	.	A	T	.	.	MAF_INRAE=18.987;MAF_USDA=37.059
NC_035085.1	46112138	.	T	C	.	.	MAF_INRAE=13.333;MAF_USDA=36.905
NC_035085.1	46112200	.	T	C	.	.	MAF_USDA=6.557
NC_035085.1	46112300	.	G	A	.	.	MAF_INRAE=10.759
NC_035085.1	46112373	.	C	A	.	.	MAF_USDA=1.639
NC_035085.1	46112387	.	G	T	.	.	MAF_USDA=2.459
NC_035085.1	46112553	.	T	C	.	.	MAF_INRAE=11.667;MAF_USDA=20.0
NC_035085.1	46112682	.	A	G	.	.	MAF_USDA=4.918
NC_035085.1	46112701	.	G	T	.	.	MAF_INRAE=18.987;MAF_USDA=30.0
NC_035085.1	46112807	.	G	A	.	.	MAF_USDA=3.279
NC_035085.1	46112895	.	G	A	.	.	MAF_USDA=2.459
NC_035085.1	46112897	.	T	G	.	.	MAF_USDA=7.059
NC_035085.1	46112907	.	C	A	.	.	MAF_INRAE=18.987;MAF_USDA=37.647
NC_035085.1	46113235	.	A	C	.	.	MAF_INRAE=21.519;MAF_USDA=10.588
NC_035085.1	46113271	.	T	C	.	.	MAF_INRAE=6.667
NC_035085.1	46113320	.	C	G	.	.	MAF_INRAE=6.667
NC_035085.1	46113326	.	G	A	.	.	MAF_INRAE=18.987;MAF_USDA=35.294
NC_035085.1	46113339	.	G	A	.	.	MAF_INRAE=18.987;MAF_USDA=35.882
NC_035085.1	46113379	.	A	C	.	.	MAF_USDA=2.459
NC_035085.1	46113393	.	C	A	.	.	MAF_USDA=4.918
NC_035085.1	46113411	.	A	C	.	.	MAF_USDA=1.639
NC_035085.1	46113571	.	A	C	.	.	MAF_USDA=5.085
NC_035085.1	46114266	.	A	T	.	.	MAF_USDA=5.833
NC_035085.1	46114335	.	T	C	.	.	MAF_USDA=3.529
NC_035085.1	46114423	.	A	C	.	.	MAF_USDA=6.557
NC_035085.1	46114480	.	T	G	.	.	MAF_USDA=1.639
NC_035085.1	46114502	.	C	G	.	.	MAF_USDA=2.459
NC_035085.1	46114637	.	T	C	.	.	MAF_USDA=2.459
NC_035085.1	46114686	.	G	C	.	.	MAF_INRAE=18.987;MAF_USDA=34.118
NC_035085.1	46114710	.	C	A	.	.	MAF_INRAE=41.139;MAF_USDA=47.059
NC_035085.1	46114732	.	T	C	.	.	MAF_USDA=3.279
NC_035085.1	46114735	.	A	C	.	.	MAF_INRAE=18.987;MAF_USDA=35.882
NC_035085.1	46114775	.	C	A	.	.	MAF_INRAE=47.468;MAF_USDA=9.412
NC_035085.1	46114875	.	A	G	.	.	MAF_INRAE=18.354;MAF_USDA=31.176
NC_035085.1	46115051	.	T	A	.	.	MAF_INRAE=39.873;MAF_USDA=47.059
NC_035085.1	46115116	.	T	C	.	.	MAF_INRAE=22.152;MAF_USDA=10.588
NC_035085.1	46115241	.	C	A	.	.	MAF_INRAE=10.127;MAF_USDA=8.235
NC_035085.1	46115244	.	C	A	.	.	MAF_USDA=2.083
NC_035085.1	46115313	.	T	C	.	.	MAF_INRAE=18.987;MAF_USDA=35.882
NC_035085.1	46115350	.	A	C	.	.	MAF_USDA=14.118
NC_035085.1	46115430	.	A	T	.	.	MAF_USDA=45.833
NC_035085.1	46115431	.	C	T	.	.	MAF_USDA=45.833
NC_035085.1	46115507	.	A	G	.	.	MAF_USDA=2.459
NC_035085.1	46115523	.	T	C	.	.	MAF_USDA=3.279
NC_035085.1	46115606	.	T	C	.	.	MAF_USDA=4.118
NC_035085.1	46115607	.	G	C	.	.	MAF_INRAE=18.987;MAF_USDA=36.471
NC_035085.1	46115643	.	A	G	.	.	MAF_USDA=2.459
NC_035085.1	46115650	.	C	T	.	.	MAF_USDA=3.279
NC_035085.1	46115658	.	G	T	.	.	MAF_USDA=3.279
NC_035085.1	46115672	.	G	T	.	.	MAF_USDA=1.765
NC_035085.1	46116042	.	G	A	.	.	MAF_USDA=3.279
NC_035085.1	46116092	.	T	C	.	.	MAF_INRAE=8.333;MAF_USDA=46.471
NC_035085.1	46116120	.	C	T	.	.	MAF_INRAE=11.667;MAF_USDA=19.412
NC_035085.1	46116134	.	T	C	.	.	MAF_USDA=4.118
NC_035085.1	46116283	.	T	A	.	.	MAF_USDA=5.738
NC_035085.1	46116438	.	T	A	.	.	MAF_USDA=4.118
NC_035085.1	46116441	.	T	G	.	.	MAF_USDA=4.118
NC_035085.1	46116444	.	A	T	.	.	MAF_USDA=2.353
NC_035085.1	46116447	.	T	G	.	.	MAF_USDA=4.118
NC_035085.1	46116453	.	T	G	.	.	MAF_USDA=13.529
NC_035085.1	46116458	.	G	T	.	.	MAF_USDA=4.706
NC_035085.1	46116482	.	G	A	.	.	MAF_USDA=3.279
NC_035085.1	46116494	.	T	C	.	.	MAF_USDA=2.459
NC_035085.1	46116512	.	G	A	.	.	MAF_USDA=25.0
NC_035085.1	46116519	.	C	A	.	.	MAF_INRAE=3.333
NC_035085.1	46116544	.	G	T	.	.	MAF_USDA=1.765
NC_035085.1	46116633	.	G	T	.	.	MAF_USDA=11.765
NC_035085.1	46116658	.	A	T	.	.	MAF_INRAE=28.481;MAF_USDA=42.353
NC_035085.1	46116704	.	A	T	.	.	MAF_USDA=2.459
NC_035085.1	46116840	.	A	G	.	.	MAF_USDA=2.459
NC_035085.1	46116896	.	G	A	.	.	MAF_USDA=9.016
NC_035085.1	46116920	.	C	A	.	.	MAF_INRAE=29.114;MAF_USDA=42.353
NC_035085.1	46117085	.	G	T	.	.	MAF_INRAE=10.759
NC_035085.1	46117466	.	A	C	.	.	MAF_INRAE=29.747;MAF_USDA=42.353
NC_035085.1	46117498	.	T	A	.	.	MAF_USDA=1.639
NC_035085.1	46117524	.	C	T	.	.	MAF_USDA=2.459
NC_035085.1	46117535	.	C	T	.	.	MAF_INRAE=48.101;MAF_USDA=5.882
NC_035085.1	46117539	.	T	C	.	.	MAF_INRAE=12.658;MAF_USDA=19.412
NC_035085.1	46117558	.	T	A	.	.	MAF_USDA=4.118
NC_035085.1	46117560	.	G	T	.	.	MAF_USDA=5.738
NC_035085.1	46117631	.	G	A	.	.	MAF_INRAE=31.013;MAF_USDA=40.0
NC_035085.1	46117650	.	T	A	.	.	MAF_INRAE=28.481;MAF_USDA=43.529
NC_035085.1	46117659	.	C	G	.	.	MAF_INRAE=9.167
NC_035085.1	46117754	.	G	T	.	.	MAF_USDA=3.279
NC_035085.1	46117756	.	C	A	.	.	MAF_INRAE=28.481;MAF_USDA=37.647
NC_035085.1	46117807	.	T	G	.	.	MAF_INRAE=28.481;MAF_USDA=40.588
NC_035085.1	46118038	.	C	T	.	.	MAF_USDA=9.016
NC_035085.1	46118107	.	A	G	.	.	MAF_INRAE=1.667;MAF_USDA=9.412
NC_035085.1	46118129	.	G	T	.	.	MAF_INRAE=48.101;MAF_USDA=5.294
NC_035085.1	46118167	.	C	T	.	.	MAF_INRAE=29.114;MAF_USDA=43.529
NC_035085.1	46118223	.	T	A	.	.	MAF_USDA=2.459
NC_035085.1	46118225	.	A	T	.	.	MAF_INRAE=36.842;MAF_USDA=7.647
NC_035085.1	46118236	.	C	T	.	.	MAF_INRAE=22.152;MAF_USDA=10.588
NC_035085.1	46118310	.	G	T	.	.	MAF_USDA=5.294
NC_035085.1	46118455	.	T	C	.	.	MAF_INRAE=37.342;MAF_USDA=37.059
NC_035085.1	46118514	.	C	A	.	.	MAF_USDA=2.353
NC_035085.1	46118866	.	C	G	.	.	MAF_USDA=2.459
NC_035085.1	46118935	.	T	C	.	.	MAF_INRAE=37.975;MAF_USDA=41.176
NC_035085.1	46118936	.	G	A	.	.	MAF_USDA=2.459
NC_035085.1	46118973	.	C	T	.	.	MAF_INRAE=29.747;MAF_USDA=39.412
NC_035085.1	46118997	.	G	A	.	.	MAF_USDA=2.459
NC_035085.1	46119051	.	T	A	.	.	MAF_USDA=3.279
NC_035085.1	46119125	.	C	T	.	.	MAF_USDA=5.738
NC_035085.1	46119143	.	T	A	.	.	MAF_USDA=1.639
NC_035085.1	46119145	.	G	A	.	.	MAF_USDA=1.639
NC_035085.1	46119363	.	A	T	.	.	MAF_INRAE=34.177;MAF_USDA=46.471
NC_035085.1	46119399	.	A	T	.	.	MAF_USDA=2.459
NC_035085.1	46119432	.	T	C	.	.	MAF_INRAE=49.367;MAF_USDA=3.279
NC_035085.1	46119475	.	C	T	.	.	MAF_INRAE=1.667;MAF_USDA=2.459
NC_035085.1	46119522	.	A	G	.	.	MAF_USDA=3.279
NC_035085.1	46119615	.	C	T	.	.	MAF_USDA=1.639
NC_035085.1	46119661	.	C	A	.	.	MAF_INRAE=34.81;MAF_USDA=47.647
NC_035085.1	46119737	.	A	G	.	.	MAF_INRAE=8.861;MAF_USDA=4.918
NC_035085.1	46119766	.	A	C	.	.	MAF_INRAE=29.747;MAF_USDA=43.529
NC_035085.1	46119782	.	A	C	.	.	MAF_INRAE=15.19;MAF_USDA=45.294
NC_035085.1	46119971	.	C	A	.	.	MAF_INRAE=6.667
NC_035085.1	46120050	.	G	A	.	.	MAF_USDA=8.197
NC_035085.1	46120068	.	G	A	.	.	MAF_USDA=1.639
NC_035085.1	46120094	.	T	C	.	.	MAF_USDA=2.459
NC_035085.1	46120283	.	T	C	.	.	MAF_USDA=2.459
NC_035085.1	46120397	.	T	G	.	.	MAF_USDA=6.25
NC_035085.1	46120414	.	T	C	.	.	MAF_INRAE=49.367;MAF_USDA=3.529
NC_035085.1	46120417	.	A	C	.	.	MAF_INRAE=8.861;MAF_USDA=2.459
NC_035085.1	46120472	.	A	T	.	.	MAF_INRAE=10.526
NC_035085.1	46120522	.	A	C	.	.	MAF_INRAE=15.19;MAF_USDA=32.941
NC_035085.1	46120557	.	A	T	.	.	MAF_INRAE=42.405;MAF_USDA=48.81
NC_035085.1	46120583	.	A	C	.	.	MAF_INRAE=16.667;MAF_USDA=50.0
NC_035085.1	46120658	.	C	T	.	.	MAF_INRAE=34.81;MAF_USDA=48.235
NC_035085.1	46120708	.	T	G	.	.	MAF_USDA=2.459
NC_035085.1	46120742	.	T	C	.	.	MAF_INRAE=24.684;MAF_USDA=27.059
NC_035085.1	46120743	.	G	A	.	.	MAF_USDA=4.098
NC_035085.1	46120747	.	A	C	.	.	MAF_INRAE=25.316;MAF_USDA=31.176
NC_035085.1	46120768	.	G	A	.	.	MAF_USDA=3.279
NC_035085.1	46120809	.	C	T	.	.	MAF_USDA=3.333
NC_035085.1	46120890	.	C	T	.	.	MAF_INRAE=1.667
NC_035085.1	46120943	.	G	A	.	.	MAF_INRAE=10.759
NC_035085.1	46120964	.	A	T	.	.	MAF_INRAE=1.667
NC_035085.1	46120966	.	A	T	.	.	MAF_INRAE=15.823
NC_035085.1	46120983	.	G	A	.	.	MAF_INRAE=8.861;MAF_USDA=4.918
NC_035085.1	46121065	.	G	A	.	.	MAF_USDA=1.639
NC_035085.1	46121103	.	C	T	.	.	MAF_INRAE=24.684;MAF_USDA=28.824
NC_035085.1	46121255	.	T	G	.	.	MAF_USDA=4.167
NC_035085.1	46121483	.	G	A	.	.	MAF_USDA=4.098
NC_035085.1	46121495	.	G	T	.	.	MAF_INRAE=10.127;MAF_USDA=1.639
NC_035085.1	46121571	.	C	T	.	.	MAF_INRAE=6.667;MAF_USDA=7.647
NC_035085.1	46121683	.	G	A	.	.	MAF_USDA=2.353
NC_035085.1	46121732	.	G	A	.	.	MAF_INRAE=24.684;MAF_USDA=27.647
NC_035085.1	46121766	.	A	C	.	.	MAF_INRAE=24.684;MAF_USDA=28.235
NC_035085.1	46121782	.	G	A	.	.	MAF_INRAE=10.759
NC_035085.1	46121886	.	C	T	.	.	MAF_USDA=4.098
NC_035085.1	46121977	.	T	C	.	.	MAF_USDA=2.459
NC_035085.1	46121987	.	A	T	.	.	MAF_USDA=2.459
NC_035085.1	46122006	.	A	G	.	.	MAF_INRAE=5.833
NC_035085.1	46122008	.	A	T	.	.	MAF_USDA=7.377
NC_035085.1	46122023	.	G	A	.	.	MAF_USDA=10.417
NC_035085.1	46122610	.	T	G	.	.	MAF_USDA=1.724
NC_035085.1	46122747	.	T	G	.	.	MAF_USDA=1.639
NC_035085.1	46122810	.	T	A	.	.	MAF_USDA=1.765
NC_035085.1	46122815	.	A	C	.	.	MAF_INRAE=13.333;MAF_USDA=23.77
NC_035085.1	46122883	.	T	A	.	.	MAF_INRAE=11.667;MAF_USDA=20.0
NC_035085.1	46122920	.	A	T	.	.	MAF_USDA=3.279
NC_035085.1	46123010	.	A	C	.	.	MAF_USDA=3.279
NC_035085.1	46123026	.	G	A	.	.	MAF_USDA=4.918
NC_035085.1	46123029	.	G	T	.	.	MAF_INRAE=1.667
NC_035085.1	46123161	.	G	T	.	.	MAF_USDA=9.167
NC_035085.1	46123375	.	G	A	.	.	MAF_INRAE=24.684;MAF_USDA=25.0
NC_035085.1	46123409	.	T	G	.	.	MAF_INRAE=13.924;MAF_USDA=25.0
NC_035085.1	46123433	.	T	C	.	.	MAF_USDA=3.333
NC_035085.1	46123560	.	C	G	.	.	MAF_USDA=1.667
NC_035085.1	46123584	.	C	T	.	.	MAF_USDA=2.5
NC_035085.1	46123637	.	A	C	.	.	MAF_USDA=3.333
NC_035085.1	46123669	.	T	G	.	.	MAF_USDA=5.0
NC_035085.1	46123709	.	T	C	.	.	MAF_INRAE=1.667;MAF_USDA=4.167
NC_035085.1	46123733	.	C	T	.	.	MAF_USDA=5.0
NC_035085.1	46123773	.	G	C	.	.	MAF_INRAE=41.139;MAF_USDA=14.881
NC_035085.1	46123814	.	A	G	.	.	MAF_INRAE=24.684;MAF_USDA=34.524
NC_035085.1	46123926	.	C	T	.	.	MAF_USDA=2.5
NC_035085.1	46124059	.	T	G	.	.	MAF_USDA=2.5
NC_035085.1	46124063	.	T	A	.	.	MAF_USDA=47.917
NC_035085.1	46124064	.	T	A	.	.	MAF_INRAE=37.342;MAF_USDA=39.583
NC_035085.1	46124109	.	T	A	.	.	MAF_INRAE=8.861;MAF_USDA=8.333
NC_035085.1	46124289	.	A	G	.	.	MAF_INRAE=25.316;MAF_USDA=29.762
NC_035085.1	46124290	.	C	T	.	.	MAF_USDA=8.333
NC_035085.1	46124294	.	T	C	.	.	MAF_USDA=20.833
NC_035085.1	46124361	.	A	T	.	.	MAF_USDA=1.667
NC_035085.1	46124394	.	C	T	.	.	MAF_USDA=2.5
NC_035085.1	46124495	.	T	A	.	.	MAF_USDA=1.667
NC_035085.1	46124666	.	A	G	.	.	MAF_INRAE=25.316;MAF_USDA=31.548
NC_035085.1	46124672	.	G	T	.	.	MAF_USDA=2.381
NC_035085.1	46124686	.	G	A	.	.	MAF_INRAE=11.667;MAF_USDA=16.667
NC_035085.1	46124692	.	C	T	.	.	MAF_USDA=3.333
NC_035085.1	46124702	.	T	G	.	.	MAF_INRAE=1.667
NC_035085.1	46124767	.	T	C	.	.	MAF_INRAE=8.333;MAF_USDA=41.667
NC_035085.1	46124789	.	G	T	.	.	MAF_USDA=2.5
NC_035085.1	46124902	.	C	A	.	.	MAF_USDA=2.5
NC_035085.1	46124945	.	T	A	.	.	MAF_INRAE=47.5
NC_035085.1	46124946	.	A	G	.	.	MAF_INRAE=8.333
NC_035085.1	46124978	.	C	G	.	.	MAF_USDA=12.5
NC_035085.1	46125026	.	T	G	.	.	MAF_USDA=2.083
NC_035085.1	46125033	.	A	T	.	.	MAF_INRAE=15.789
NC_035085.1	46125079	.	C	T	.	.	MAF_INRAE=13.333;MAF_USDA=22.619
NC_035085.1	46125082	.	T	A	.	.	MAF_USDA=14.881
NC_035085.1	46125103	.	T	C	.	.	MAF_USDA=2.5
NC_035085.1	46125199	.	A	G	.	.	MAF_USDA=3.333
NC_035085.1	46125289	.	T	C	.	.	MAF_INRAE=15.19;MAF_USDA=11.31
NC_035085.1	46125314	.	T	A	.	.	MAF_INRAE=41.772;MAF_USDA=14.458
NC_035085.1	46125377	.	C	T	.	.	MAF_USDA=2.586
NC_035085.1	46125592	.	C	A	.	.	MAF_USDA=1.724
NC_035085.1	46125593	.	A	C	.	.	MAF_INRAE=21.053;MAF_USDA=19.828
NC_035085.1	46125600	.	G	A	.	.	MAF_INRAE=12.5;MAF_USDA=44.828
NC_035085.1	46125671	.	A	C	.	.	MAF_USDA=2.586
NC_035085.1	46125708	.	G	A	.	.	MAF_INRAE=18.354;MAF_USDA=26.19
NC_035085.1	46125712	.	C	A	.	.	MAF_INRAE=9.167;MAF_USDA=45.833
NC_035085.1	46125806	.	A	G	.	.	MAF_INRAE=50.0;MAF_USDA=3.571
NC_035085.1	46125816	.	G	A	.	.	MAF_INRAE=10.833;MAF_USDA=20.238
NC_035085.1	46125839	.	T	C	.	.	MAF_INRAE=8.333;MAF_USDA=10.833
NC_035085.1	46125883	.	G	T	.	.	MAF_INRAE=8.861;MAF_USDA=5.833
NC_035085.1	46125890	.	G	A	.	.	MAF_USDA=6.667
NC_035085.1	46125899	.	C	T	.	.	MAF_USDA=3.333
NC_035085.1	46125917	.	A	C	.	.	MAF_INRAE=41.772;MAF_USDA=17.47
NC_035085.1	46125955	.	C	T	.	.	MAF_USDA=4.167
NC_035085.1	46125986	.	A	C	.	.	MAF_INRAE=41.772;MAF_USDA=14.881
NC_035085.1	46126172	.	C	G	.	.	MAF_USDA=1.667
NC_035085.1	46126186	.	C	T	.	.	MAF_USDA=2.5
NC_035085.1	46126205	.	C	T	.	.	MAF_INRAE=47.5;MAF_USDA=15.476
NC_035085.1	46126213	.	T	G	.	.	MAF_INRAE=8.861;MAF_USDA=2.5
NC_035085.1	46126258	.	T	C	.	.	MAF_USDA=7.5
NC_035085.1	46126281	.	A	T	.	.	MAF_INRAE=41.139;MAF_USDA=13.69
NC_035085.1	46126317	.	C	T	.	.	MAF_INRAE=41.139;MAF_USDA=14.118
NC_035085.1	46126318	.	A	C	.	.	MAF_INRAE=16.667;MAF_USDA=46.471
NC_035085.1	46126391	.	C	T	.	.	MAF_INRAE=15.823;MAF_USDA=48.824
NC_035085.1	46126393	.	T	C	.	.	MAF_INRAE=10.0;MAF_USDA=18.824
NC_035085.1	46126402	.	T	C	.	.	MAF_INRAE=42.405;MAF_USDA=13.529
NC_035085.1	46126425	.	T	C	.	.	MAF_USDA=2.083
NC_035085.1	46126428	.	C	T	.	.	MAF_USDA=1.765
NC_035085.1	46126443	.	C	T	.	.	MAF_USDA=6.557
NC_035085.1	46126444	.	G	A	.	.	MAF_INRAE=11.667;MAF_USDA=21.176
NC_035085.1	46126462	.	C	T	.	.	MAF_INRAE=6.667;MAF_USDA=11.176
NC_035085.1	46126511	.	G	A	.	.	MAF_INRAE=9.494;MAF_USDA=18.235
NC_035085.1	46126515	.	T	C	.	.	MAF_INRAE=23.333;MAF_USDA=43.529
NC_035085.1	46126527	.	C	A	.	.	MAF_INRAE=50.0;MAF_USDA=3.529
NC_035085.1	46126553	.	A	C	.	.	MAF_INRAE=12.025;MAF_USDA=7.377
NC_035085.1	46126571	.	G	T	.	.	MAF_USDA=3.279
NC_035085.1	46126753	.	T	G	.	.	MAF_INRAE=19.62;MAF_USDA=10.417
NC_035085.1	46126759	.	T	C	.	.	MAF_INRAE=49.367;MAF_USDA=6.471
NC_035085.1	46126767	.	C	T	.	.	MAF_USDA=2.459
NC_035085.1	46126825	.	G	A	.	.	MAF_INRAE=13.291;MAF_USDA=9.836
NC_035085.1	46126903	.	T	C	.	.	MAF_INRAE=25.949;MAF_USDA=48.824
NC_035085.1	46126904	.	G	A	.	.	MAF_USDA=1.639
NC_035085.1	46126928	.	A	T	.	.	MAF_INRAE=1.667;MAF_USDA=4.706
NC_035085.1	46126954	.	A	C	.	.	MAF_INRAE=8.861;MAF_USDA=16.471
NC_035085.1	46126968	.	G	T	.	.	MAF_USDA=4.918
NC_035085.1	46127047	.	C	A	.	.	MAF_INRAE=1.667
NC_035085.1	46127248	.	A	G	.	.	MAF_INRAE=8.333;MAF_USDA=15.882
NC_035085.1	46127280	.	C	G	.	.	MAF_INRAE=13.333;MAF_USDA=47.917
NC_035085.1	46127291	.	C	A	.	.	MAF_INRAE=50.0;MAF_USDA=4.118
NC_035085.1	46127330	.	A	G	.	.	MAF_INRAE=30.38;MAF_USDA=44.706
NC_035085.1	46127418	.	C	T	.	.	MAF_USDA=2.941
NC_035085.1	46127444	.	A	C	.	.	MAF_USDA=17.059
NC_035085.1	46127460	.	C	G	.	.	MAF_USDA=2.459
NC_035085.1	46127538	.	T	A	.	.	MAF_USDA=17.059
NC_035085.1	46127560	.	G	A	.	.	MAF_USDA=2.353
NC_035085.1	46127565	.	G	A	.	.	MAF_USDA=1.639
NC_035085.1	46127569	.	C	T	.	.	MAF_INRAE=6.667;MAF_USDA=14.118
NC_035085.1	46127571	.	G	A	.	.	MAF_INRAE=50.0;MAF_USDA=4.118
NC_035085.1	46127594	.	C	T	.	.	MAF_INRAE=50.0;MAF_USDA=3.529
NC_035085.1	46127599	.	T	A	.	.	MAF_INRAE=8.861;MAF_USDA=3.279
NC_035085.1	46127618	.	C	T	.	.	MAF_INRAE=34.81;MAF_USDA=46.471
NC_035085.1	46127628	.	C	T	.	.	MAF_INRAE=1.667
NC_035085.1	46127635	.	A	C	.	.	MAF_USDA=2.459
NC_035085.1	46127716	.	C	A	.	.	MAF_INRAE=13.924;MAF_USDA=25.294
NC_035085.1	46127721	.	T	C	.	.	MAF_USDA=2.459
NC_035085.1	46127754	.	T	C	.	.	MAF_INRAE=26.316;MAF_USDA=2.941
NC_035085.1	46127760	.	G	A	.	.	MAF_USDA=3.279
NC_035085.1	46127781	.	C	A	.	.	MAF_USDA=3.279
NC_035085.1	46127784	.	T	C	.	.	MAF_USDA=2.459
NC_035085.1	46127850	.	C	G	.	.	MAF_INRAE=13.924;MAF_USDA=25.294
NC_035085.1	46127918	.	G	A	.	.	MAF_INRAE=50.0;MAF_USDA=3.529
NC_035085.1	46127968	.	C	G	.	.	MAF_INRAE=13.291;MAF_USDA=6.557
NC_035085.1	46128147	.	G	A	.	.	MAF_USDA=1.639
NC_035085.1	46128264	.	C	A	.	.	MAF_INRAE=13.291;MAF_USDA=6.557
NC_035085.1	46128354	.	T	C	.	.	MAF_INRAE=10.759
NC_035085.1	46128489	.	T	C	.	.	MAF_USDA=12.941
NC_035085.1	46128490	.	G	A	.	.	MAF_INRAE=6.667;MAF_USDA=6.557
NC_035085.1	46128498	.	G	A	.	.	MAF_USDA=1.639
NC_035085.1	46128525	.	G	A	.	.	MAF_INRAE=49.367;MAF_USDA=4.118
NC_035085.1	46128570	.	C	A	.	.	MAF_INRAE=6.667;MAF_USDA=4.098
NC_035085.1	46128665	.	C	A	.	.	MAF_INRAE=13.333;MAF_USDA=20.0
NC_035085.1	46128890	.	G	A	.	.	MAF_INRAE=8.861;MAF_USDA=14.706
NC_035085.1	46128967	.	G	A	.	.	MAF_INRAE=22.152;MAF_USDA=43.529
NC_035085.1	46129024	.	A	G	.	.	MAF_INRAE=8.861;MAF_USDA=18.235
NC_035085.1	46129046	.	T	C	.	.	MAF_INRAE=8.861;MAF_USDA=18.824
NC_035085.1	46129139	.	C	A	.	.	MAF_USDA=1.639
NC_035085.1	46129198	.	C	A	.	.	MAF_INRAE=43.671;MAF_USDA=21.765
NC_035085.1	46129228	.	A	G	.	.	MAF_INRAE=48.734;MAF_USDA=4.118
NC_035085.1	46129398	.	A	C	.	.	MAF_INRAE=8.861;MAF_USDA=16.393
NC_035085.1	46129401	.	G	T	.	.	MAF_USDA=6.471
NC_035085.1	46129404	.	T	A	.	.	MAF_INRAE=8.333;MAF_USDA=16.471
NC_035085.1	46129425	.	C	A	.	.	MAF_INRAE=50.0;MAF_USDA=4.118
NC_035085.1	46129479	.	C	A	.	.	MAF_INRAE=5.063
NC_035085.1	46129488	.	A	C	.	.	MAF_INRAE=21.519;MAF_USDA=43.529
NC_035085.1	46129497	.	T	C	.	.	MAF_INRAE=21.519;MAF_USDA=43.529
NC_035085.1	46129523	.	G	T	.	.	MAF_USDA=1.639
NC_035085.1	46129530	.	G	A	.	.	MAF_USDA=3.279
NC_035085.1	46129534	.	C	A	.	.	MAF_USDA=2.083
NC_035085.1	46129535	.	C	A	.	.	MAF_USDA=2.083
NC_035085.1	46129587	.	G	C	.	.	MAF_INRAE=14.557;MAF_USDA=10.588
NC_035085.1	46129660	.	A	T	.	.	MAF_USDA=1.639
NC_035085.1	46129698	.	C	T	.	.	MAF_INRAE=6.667;MAF_USDA=13.529
NC_035085.1	46129714	.	A	T	.	.	MAF_USDA=3.279
NC_035085.1	46129818	.	G	A	.	.	MAF_USDA=1.639
NC_035085.1	46129902	.	T	G	.	.	MAF_USDA=2.459
NC_035085.1	46129947	.	A	G	.	.	MAF_INRAE=20.0;MAF_USDA=36.471
NC_035085.1	46129989	.	G	A	.	.	MAF_INRAE=1.667;MAF_USDA=4.918
NC_035085.1	46130056	.	C	A	.	.	MAF_INRAE=20.0;MAF_USDA=48.235
NC_035085.1	46130087	.	G	A	.	.	MAF_INRAE=13.333;MAF_USDA=21.176
NC_035085.1	46130205	.	G	T	.	.	MAF_USDA=1.639
NC_035085.1	46130223	.	G	A	.	.	MAF_USDA=3.279
NC_035085.1	46130269	.	A	C	.	.	MAF_USDA=3.279
NC_035085.1	46130285	.	A	G	.	.	MAF_INRAE=49.367;MAF_USDA=4.706
NC_035085.1	46130347	.	T	A	.	.	MAF_USDA=2.459
NC_035085.1	46130447	.	A	G	.	.	MAF_INRAE=6.667;MAF_USDA=15.574
NC_035085.1	46130451	.	C	A	.	.	MAF_INRAE=20.0;MAF_USDA=47.647
NC_035085.1	46130471	.	A	C	.	.	MAF_USDA=24.59
NC_035085.1	46130519	.	T	G	.	.	MAF_INRAE=8.228;MAF_USDA=3.279
NC_035085.1	46130571	.	C	A	.	.	MAF_INRAE=8.861;MAF_USDA=3.279
NC_035085.1	46130572	.	C	T	.	.	MAF_INRAE=8.333;MAF_USDA=3.279
NC_035085.1	46130575	.	A	C	.	.	MAF_INRAE=8.333;MAF_USDA=3.279
NC_035085.1	46130576	.	T	C	.	.	MAF_INRAE=1.667
NC_035085.1	46130592	.	G	A	.	.	MAF_INRAE=1.667
NC_035085.1	46130593	.	C	T	.	.	MAF_USDA=2.459
NC_035085.1	46130663	.	G	C	.	.	MAF_USDA=2.459
NC_035085.1	46130771	.	G	T	.	.	MAF_USDA=2.459
NC_035085.1	46130791	.	C	T	.	.	MAF_USDA=24.59
NC_035085.1	46130795	.	G	A	.	.	MAF_USDA=1.639
NC_035085.1	46130813	.	A	C	.	.	MAF_INRAE=15.789
NC_035085.1	46130952	.	C	A	.	.	MAF_INRAE=10.759
NC_035085.1	46131010	.	C	A	.	.	MAF_INRAE=1.667;MAF_USDA=13.934
NC_035085.1	46131016	.	T	G	.	.	MAF_USDA=3.279
NC_035085.1	46131019	.	T	G	.	.	MAF_INRAE=20.0;MAF_USDA=33.529
NC_035085.1	46131037	.	T	C	.	.	MAF_USDA=1.639
NC_035085.1	46131043	.	C	T	.	.	MAF_USDA=25.41
NC_035085.1	46131076	.	T	A	.	.	MAF_INRAE=47.368;MAF_USDA=3.529
NC_035085.1	46131580	.	C	T	.	.	MAF_USDA=2.459
NC_035085.1	46131634	.	C	T	.	.	MAF_INRAE=49.367;MAF_USDA=3.529
NC_035085.1	46131672	.	A	T	.	.	MAF_INRAE=8.861;MAF_USDA=4.098
NC_035085.1	46132016	.	T	A	.	.	MAF_USDA=37.5
NC_035085.1	46132098	.	C	T	.	.	MAF_USDA=2.5
NC_035085.1	46132130	.	A	C	.	.	MAF_USDA=5.0
NC_035085.1	46132135	.	G	C	.	.	MAF_USDA=12.353
NC_035085.1	46132138	.	G	C	.	.	MAF_USDA=3.279
NC_035085.1	46132139	.	A	T	.	.	MAF_USDA=2.459
NC_035085.1	46132147	.	A	T	.	.	MAF_USDA=2.976
NC_035085.1	46132151	.	G	T	.	.	MAF_USDA=8.333
NC_035085.1	46132180	.	G	C	.	.	MAF_INRAE=14.167;MAF_USDA=12.353
NC_035085.1	46132192	.	A	G	.	.	MAF_INRAE=10.0;MAF_USDA=14.118
NC_035085.1	46132229	.	A	T	.	.	MAF_INRAE=7.5;MAF_USDA=20.588
NC_035085.1	46132233	.	C	T	.	.	MAF_USDA=43.75
NC_035085.1	46132237	.	G	T	.	.	MAF_USDA=10.417
NC_035085.1	46132249	.	T	G	.	.	MAF_INRAE=2.5
NC_035085.1	46132331	.	A	G	.	.	MAF_USDA=3.333
NC_035085.1	46132346	.	T	C	.	.	MAF_INRAE=31.667;MAF_USDA=3.333
NC_035085.1	46132348	.	T	G	.	.	MAF_INRAE=8.333;MAF_USDA=6.557
NC_035085.1	46132377	.	T	G	.	.	MAF_INRAE=50.0
NC_035085.1	46132397	.	T	A	.	.	MAF_INRAE=40.0
NC_035085.1	46132398	.	G	T	.	.	MAF_INRAE=40.0
NC_035085.1	46132447	.	A	G	.	.	MAF_INRAE=38.333
NC_035085.1	46132461	.	A	C	.	.	MAF_INRAE=1.667;MAF_USDA=4.098
NC_035085.1	46132463	.	T	G	.	.	MAF_INRAE=35.0;MAF_USDA=17.059
NC_035085.1	46132485	.	G	T	.	.	MAF_INRAE=19.167;MAF_USDA=4.918
NC_035085.1	46132486	.	A	T	.	.	MAF_INRAE=19.167;MAF_USDA=4.918
NC_035085.1	46132494	.	A	C	.	.	MAF_INRAE=8.333
NC_035085.1	46132498	.	A	C	.	.	MAF_INRAE=4.167
NC_035085.1	46132616	.	G	A	.	.	MAF_INRAE=1.667
NC_035085.1	46132620	.	C	A	.	.	MAF_INRAE=20.0;MAF_USDA=30.588
NC_035085.1	46132631	.	T	C	.	.	MAF_USDA=1.639
NC_035085.1	46132677	.	A	C	.	.	MAF_USDA=3.279
NC_035085.1	46132821	.	C	G	.	.	MAF_INRAE=1.667
NC_035085.1	46132891	.	G	A	.	.	MAF_USDA=6.557
NC_035085.1	46132894	.	G	A	.	.	MAF_USDA=2.459
NC_035085.1	46132941	.	G	A	.	.	MAF_USDA=3.279
NC_035085.1	46132986	.	G	C	.	.	MAF_INRAE=6.667
NC_035085.1	46133008	.	A	G	.	.	MAF_INRAE=25.949;MAF_USDA=40.0
NC_035085.1	46133046	.	G	T	.	.	MAF_USDA=6.557
NC_035085.1	46133100	.	C	T	.	.	MAF_INRAE=25.949;MAF_USDA=40.588
NC_035085.1	46133225	.	C	T	.	.	MAF_USDA=2.459
NC_035085.1	46133311	.	G	A	.	.	MAF_INRAE=25.949;MAF_USDA=46.471
NC_035085.1	46133327	.	T	A	.	.	MAF_USDA=2.459
NC_035085.1	46133394	.	G	T	.	.	MAF_INRAE=48.734;MAF_USDA=2.941
NC_035085.1	46133421	.	T	C	.	.	MAF_INRAE=19.62;MAF_USDA=4.167
NC_035085.1	46133453	.	C	G	.	.	MAF_INRAE=8.861;MAF_USDA=4.167
NC_035085.1	46133510	.	T	C	.	.	MAF_USDA=2.586
NC_035085.1	46133614	.	T	A	.	.	MAF_USDA=43.75
NC_035085.1	46133627	.	A	C	.	.	MAF_USDA=35.417
NC_035085.1	46133671	.	T	G	.	.	MAF_USDA=37.5
NC_035085.1	46133728	.	C	T	.	.	MAF_INRAE=27.848;MAF_USDA=46.429
NC_035085.1	46133753	.	A	G	.	.	MAF_INRAE=8.333;MAF_USDA=26.19
NC_035085.1	46133825	.	G	A	.	.	MAF_INRAE=27.848;MAF_USDA=47.647
NC_035085.1	46133846	.	A	G	.	.	MAF_INRAE=9.167;MAF_USDA=29.412
NC_035085.1	46133926	.	A	T	.	.	MAF_INRAE=3.333
NC_035085.1	46134017	.	C	T	.	.	MAF_INRAE=22.785;MAF_USDA=38.235
NC_035085.1	46134021	.	A	G	.	.	MAF_USDA=6.557
NC_035085.1	46134036	.	T	C	.	.	MAF_USDA=4.098
NC_035085.1	46134055	.	T	C	.	.	MAF_INRAE=26.582;MAF_USDA=47.647
NC_035085.1	46134080	.	A	C	.	.	MAF_INRAE=1.667;MAF_USDA=7.059
NC_035085.1	46134088	.	A	T	.	.	MAF_INRAE=8.861;MAF_USDA=2.459
NC_035085.1	46134141	.	C	T	.	.	MAF_INRAE=10.759
NC_035085.1	46134228	.	C	T	.	.	MAF_USDA=1.639
NC_035085.1	46134236	.	A	C	.	.	MAF_INRAE=22.785;MAF_USDA=43.529
NC_035085.1	46134248	.	T	A	.	.	MAF_INRAE=8.861;MAF_USDA=2.459
NC_035085.1	46134249	.	G	A	.	.	MAF_INRAE=8.333;MAF_USDA=2.459
NC_035085.1	46134250	.	T	A	.	.	MAF_INRAE=8.333;MAF_USDA=2.459
NC_035085.1	46134253	.	A	T	.	.	MAF_INRAE=8.333;MAF_USDA=2.459
NC_035085.1	46134277	.	T	C	.	.	MAF_INRAE=27.215;MAF_USDA=50.0
NC_035085.1	46134379	.	G	A	.	.	MAF_INRAE=8.861;MAF_USDA=2.459
NC_035085.1	46134442	.	A	G	.	.	MAF_USDA=1.639
NC_035085.1	46134444	.	T	C	.	.	MAF_USDA=1.639
NC_035085.1	46134452	.	G	T	.	.	MAF_INRAE=18.333;MAF_USDA=39.412
NC_035085.1	46134462	.	A	G	.	.	MAF_INRAE=49.367;MAF_USDA=3.529
NC_035085.1	46134487	.	G	A	.	.	MAF_USDA=1.639
NC_035085.1	46134561	.	G	T	.	.	MAF_INRAE=49.367;MAF_USDA=3.529
NC_035085.1	46134610	.	A	C	.	.	MAF_INRAE=22.152;MAF_USDA=47.059
NC_035085.1	46134625	.	T	A	.	.	MAF_INRAE=8.861;MAF_USDA=2.459
NC_035085.1	46134643	.	T	G	.	.	MAF_USDA=1.639
NC_035085.1	46134721	.	A	G	.	.	MAF_INRAE=25.949;MAF_USDA=50.0
NC_035085.1	46134741	.	C	T	.	.	MAF_INRAE=49.367;MAF_USDA=4.118
NC_035085.1	46134770	.	T	G	.	.	MAF_INRAE=11.667;MAF_USDA=18.824
NC_035085.1	46134810	.	C	A	.	.	MAF_INRAE=49.367;MAF_USDA=3.529
NC_035085.1	46134826	.	G	A	.	.	MAF_INRAE=19.62;MAF_USDA=13.529
NC_035085.1	46134893	.	C	T	.	.	MAF_USDA=1.765
NC_035085.1	46134915	.	G	T	.	.	MAF_USDA=1.639
NC_035085.1	46135002	.	G	T	.	.	MAF_USDA=10.417
NC_035085.1	46135047	.	T	A	.	.	MAF_INRAE=32.911
NC_035085.1	46135069	.	C	T	.	.	MAF_INRAE=10.759
NC_035085.1	46135142	.	T	A	.	.	MAF_INRAE=18.333
NC_035085.1	46135144	.	T	G	.	.	MAF_INRAE=18.333
NC_035085.1	46135210	.	A	G	.	.	MAF_USDA=1.639
NC_035085.1	46135226	.	T	G	.	.	MAF_INRAE=25.949;MAF_USDA=48.824
NC_035085.1	46135253	.	G	A	.	.	MAF_INRAE=26.582;MAF_USDA=46.471
NC_035085.1	46135277	.	C	T	.	.	MAF_INRAE=49.367;MAF_USDA=3.529
NC_035085.1	46135308	.	T	C	.	.	MAF_USDA=31.765
NC_035085.1	46135329	.	C	T	.	.	MAF_INRAE=10.526
NC_035085.1	46135350	.	G	A	.	.	MAF_USDA=17.213
NC_035085.1	46135353	.	T	C	.	.	MAF_INRAE=23.418;MAF_USDA=44.706
NC_035085.1	46135525	.	G	A	.	.	MAF_INRAE=36.842;MAF_USDA=18.824
NC_035085.1	46135549	.	T	G	.	.	MAF_INRAE=47.368;MAF_USDA=2.941
NC_035085.1	46135552	.	T	A	.	.	MAF_INRAE=49.167;MAF_USDA=2.941
NC_035085.1	46135560	.	G	C	.	.	MAF_INRAE=49.367;MAF_USDA=2.941
NC_035085.1	46135568	.	T	A	.	.	MAF_USDA=2.941
NC_035085.1	46135571	.	C	A	.	.	MAF_USDA=2.941
NC_035085.1	46135593	.	T	A	.	.	MAF_USDA=37.059
NC_035085.1	46135682	.	A	T	.	.	MAF_INRAE=22.785;MAF_USDA=47.059
NC_035085.1	46135701	.	T	A	.	.	MAF_USDA=18.852
NC_035085.1	46135735	.	C	G	.	.	MAF_USDA=1.639
NC_035085.1	46135740	.	A	T	.	.	MAF_INRAE=1.667;MAF_USDA=1.639
NC_035085.1	46135779	.	C	A	.	.	MAF_USDA=2.459
NC_035085.1	46135811	.	A	G	.	.	MAF_USDA=29.412
NC_035085.1	46135872	.	A	G	.	.	MAF_INRAE=8.861;MAF_USDA=1.639
NC_035085.1	46135876	.	G	A	.	.	MAF_USDA=1.765
NC_035085.1	46135934	.	C	T	.	.	MAF_USDA=18.033
NC_035085.1	46135956	.	A	G	.	.	MAF_INRAE=22.152;MAF_USDA=47.647
NC_035085.1	46135970	.	G	A	.	.	MAF_INRAE=10.833;MAF_USDA=19.412
NC_035085.1	46135985	.	T	G	.	.	MAF_INRAE=10.759
NC_035085.1	46136046	.	A	T	.	.	MAF_INRAE=22.5
NC_035085.1	46136163	.	G	A	.	.	MAF_INRAE=17.5
NC_035085.1	46136350	.	T	C	.	.	MAF_USDA=48.81
NC_035085.1	46136359	.	C	A	.	.	MAF_INRAE=6.667
NC_035085.1	46136362	.	G	A	.	.	MAF_INRAE=25.949;MAF_USDA=17.059
NC_035085.1	46136373	.	G	A	.	.	MAF_INRAE=6.667;MAF_USDA=8.235
NC_035085.1	46136457	.	G	A	.	.	MAF_INRAE=1.667;MAF_USDA=3.333
NC_035085.1	46136474	.	A	G	.	.	MAF_USDA=1.667
NC_035085.1	46136524	.	A	G	.	.	MAF_INRAE=27.215;MAF_USDA=50.0
NC_035085.1	46136564	.	A	T	.	.	MAF_INRAE=26.582;MAF_USDA=17.647
NC_035085.1	46136616	.	G	A	.	.	MAF_USDA=2.353
NC_035085.1	46136654	.	A	G	.	.	MAF_INRAE=15.789
NC_035085.1	46136678	.	C	T	.	.	MAF_INRAE=33.544;MAF_USDA=1.765
NC_035085.1	46136681	.	C	T	.	.	MAF_INRAE=49.167;MAF_USDA=3.529
NC_035085.1	46136739	.	C	T	.	.	MAF_INRAE=27.215;MAF_USDA=50.0
NC_035085.1	46136791	.	C	T	.	.	MAF_INRAE=20.253;MAF_USDA=16.471
NC_035085.1	46136862	.	T	C	.	.	MAF_INRAE=27.215;MAF_USDA=50.0
NC_035085.1	46136868	.	C	A	.	.	MAF_INRAE=36.842
NC_035085.1	46136950	.	A	G	.	.	MAF_INRAE=49.367;MAF_USDA=3.529
NC_035085.1	46137136	.	C	A	.	.	MAF_USDA=1.765
NC_035085.1	46137157	.	T	C	.	.	MAF_INRAE=10.526;MAF_USDA=2.353
NC_035085.1	46137162	.	C	T	.	.	MAF_USDA=1.765
NC_035085.1	46137434	.	G	A	.	.	MAF_INRAE=50.0;MAF_USDA=3.529
NC_035085.1	46137481	.	A	T	.	.	MAF_INRAE=6.667
NC_035085.1	46137517	.	G	A	.	.	MAF_USDA=3.279
NC_035085.1	46137522	.	C	T	.	.	MAF_INRAE=8.861;MAF_USDA=4.118
NC_035085.1	46137638	.	T	G	.	.	MAF_INRAE=5.833
NC_035085.1	46137643	.	T	G	.	.	MAF_INRAE=5.833
NC_035085.1	46137686	.	C	A	.	.	MAF_USDA=4.098
NC_035085.1	46137704	.	A	C	.	.	MAF_INRAE=49.367;MAF_USDA=3.529
NC_035085.1	46137756	.	A	T	.	.	MAF_INRAE=50.0;MAF_USDA=3.529
NC_035085.1	46137850	.	C	T	.	.	MAF_USDA=2.459
NC_035085.1	46137862	.	C	G	.	.	MAF_INRAE=17.089;MAF_USDA=39.412
NC_035085.1	46137876	.	C	T	.	.	MAF_USDA=1.639
NC_035085.1	46137877	.	G	A	.	.	MAF_USDA=1.639
NC_035085.1	46137881	.	C	T	.	.	MAF_INRAE=11.667;MAF_USDA=31.176
NC_035085.1	46137970	.	C	T	.	.	MAF_USDA=10.417
NC_035085.1	46138048	.	C	T	.	.	MAF_INRAE=11.667;MAF_USDA=31.176
NC_035085.1	46138056	.	C	T	.	.	MAF_USDA=4.918
NC_035085.1	46138124	.	A	T	.	.	MAF_INRAE=32.278;MAF_USDA=42.941
NC_035085.1	46138173	.	C	T	.	.	MAF_INRAE=50.0;MAF_USDA=3.529
NC_035085.1	46138174	.	T	G	.	.	MAF_USDA=3.279
NC_035085.1	46138239	.	T	C	.	.	MAF_INRAE=17.089;MAF_USDA=38.824
NC_035085.1	46138241	.	A	G	.	.	MAF_INRAE=9.167;MAF_USDA=35.294
NC_035085.1	46138372	.	T	G	.	.	MAF_INRAE=32.278;MAF_USDA=42.941
NC_035085.1	46138408	.	T	C	.	.	MAF_USDA=3.279
NC_035085.1	46138409	.	C	A	.	.	MAF_USDA=3.279
NC_035085.1	46138410	.	C	A	.	.	MAF_USDA=3.279
NC_035085.1	46138411	.	T	A	.	.	MAF_INRAE=7.5;MAF_USDA=3.279
NC_035085.1	46138448	.	T	G	.	.	MAF_USDA=4.098
NC_035085.1	46138482	.	A	G	.	.	MAF_INRAE=20.886;MAF_USDA=15.294
NC_035085.1	46138677	.	T	A	.	.	MAF_INRAE=19.62;MAF_USDA=15.882
NC_035085.1	46138742	.	C	T	.	.	MAF_INRAE=50.0;MAF_USDA=3.529
NC_035085.1	46138761	.	C	T	.	.	MAF_INRAE=28.481;MAF_USDA=35.882
NC_035085.1	46138854	.	A	G	.	.	MAF_INRAE=21.519;MAF_USDA=32.353
NC_035085.1	46138923	.	G	A	.	.	MAF_USDA=7.377
NC_035085.1	46138955	.	G	T	.	.	MAF_INRAE=10.833;MAF_USDA=20.588
NC_035085.1	46138992	.	C	T	.	.	MAF_USDA=1.765
NC_035085.1	46139065	.	C	T	.	.	MAF_USDA=3.279
NC_035085.1	46139089	.	T	C	.	.	MAF_INRAE=2.5;MAF_USDA=15.882
NC_035085.1	46139098	.	G	A	.	.	MAF_INRAE=2.5;MAF_USDA=17.213
NC_035085.1	46139105	.	C	A	.	.	MAF_INRAE=2.5
NC_035085.1	46139144	.	C	G	.	.	MAF_INRAE=2.5;MAF_USDA=3.279
NC_035085.1	46139167	.	C	T	.	.	MAF_USDA=10.656
NC_035085.1	46139198	.	T	A	.	.	MAF_USDA=1.639
NC_035085.1	46139238	.	G	A	.	.	MAF_INRAE=49.167;MAF_USDA=3.529
NC_035085.1	46139269	.	T	C	.	.	MAF_INRAE=1.667
NC_035085.1	46139390	.	C	T	.	.	MAF_USDA=24.706
NC_035085.1	46139401	.	A	G	.	.	MAF_USDA=10.588
NC_035085.1	46139515	.	A	G	.	.	MAF_INRAE=15.823;MAF_USDA=12.941
NC_035085.1	46139556	.	A	C	.	.	MAF_INRAE=18.987;MAF_USDA=30.0
NC_035085.1	46139580	.	C	T	.	.	MAF_USDA=1.667
NC_035085.1	46139634	.	G	A	.	.	MAF_INRAE=32.278;MAF_USDA=32.143
NC_035085.1	46139799	.	A	T	.	.	MAF_INRAE=41.139;MAF_USDA=28.824
NC_035085.1	46139811	.	A	G	.	.	MAF_INRAE=28.481;MAF_USDA=40.0
NC_035085.1	46139955	.	C	A	.	.	MAF_INRAE=41.139;MAF_USDA=28.235
NC_035085.1	46139959	.	C	A	.	.	MAF_INRAE=15.823;MAF_USDA=22.941
NC_035085.1	46139981	.	G	A	.	.	MAF_INRAE=11.667;MAF_USDA=18.235
NC_035085.1	46140006	.	T	A	.	.	MAF_INRAE=11.667;MAF_USDA=22.353
NC_035085.1	46140039	.	A	G	.	.	MAF_USDA=4.098
NC_035085.1	46140158	.	G	T	.	.	MAF_INRAE=44.304;MAF_USDA=15.882
NC_035085.1	46140161	.	T	C	.	.	MAF_USDA=2.459
NC_035085.1	46140165	.	G	A	.	.	MAF_INRAE=49.367;MAF_USDA=5.294
NC_035085.1	46140193	.	G	A	.	.	MAF_USDA=5.738
NC_035085.1	46140232	.	G	T	.	.	MAF_INRAE=15.789;MAF_USDA=2.459
NC_035085.1	46140235	.	G	A	.	.	MAF_INRAE=49.367;MAF_USDA=5.294
NC_035085.1	46140415	.	A	G	.	.	MAF_USDA=5.932
NC_035085.1	46140430	.	A	C	.	.	MAF_INRAE=48.734;MAF_USDA=6.024
NC_035085.1	46140516	.	G	T	.	.	MAF_INRAE=18.987;MAF_USDA=4.167
NC_035085.1	46140564	.	A	T	.	.	MAF_USDA=4.167
NC_035085.1	46140604	.	A	T	.	.	MAF_USDA=18.75
NC_035085.1	46140647	.	T	C	.	.	MAF_USDA=2.586
NC_035085.1	46140656	.	T	G	.	.	MAF_INRAE=18.987;MAF_USDA=10.366
NC_035085.1	46140786	.	G	T	.	.	MAF_INRAE=17.089;MAF_USDA=10.0
NC_035085.1	46140859	.	C	G	.	.	MAF_USDA=21.765
NC_035085.1	46140922	.	A	G	.	.	MAF_USDA=4.167
NC_035085.1	46142271	.	G	A	.	.	MAF_USDA=11.31
NC_035085.1	46142297	.	C	G	.	.	MAF_USDA=5.833
NC_035085.1	46142317	.	C	A	.	.	MAF_USDA=17.857
NC_035085.1	46142318	.	T	C	.	.	MAF_INRAE=2.5;MAF_USDA=1.667
NC_035085.1	46142356	.	C	T	.	.	MAF_INRAE=2.5;MAF_USDA=6.557
NC_035085.1	46142393	.	G	C	.	.	MAF_USDA=7.377
NC_035085.1	46142431	.	T	C	.	.	MAF_INRAE=24.051;MAF_USDA=27.647
NC_035085.1	46142503	.	G	A	.	.	MAF_INRAE=18.987;MAF_USDA=19.412
NC_035085.1	46142539	.	G	C	.	.	MAF_INRAE=1.667
NC_035085.1	46142585	.	C	T	.	.	MAF_INRAE=50.0;MAF_USDA=5.294
NC_035085.1	46142611	.	C	T	.	.	MAF_INRAE=50.0;MAF_USDA=5.294
NC_035085.1	46142621	.	C	A	.	.	MAF_INRAE=29.114;MAF_USDA=10.417
NC_035085.1	46142659	.	C	T	.	.	MAF_USDA=5.738
NC_035085.1	46142698	.	G	A	.	.	MAF_INRAE=49.367;MAF_USDA=5.294
NC_035085.1	46142721	.	C	T	.	.	MAF_USDA=3.279
NC_035085.1	46142740	.	G	A	.	.	MAF_INRAE=50.0;MAF_USDA=5.882
NC_035085.1	46142762	.	C	T	.	.	MAF_INRAE=8.228;MAF_USDA=2.459
NC_035085.1	46142932	.	GGGATTTGATGA	GGGATTTGATGT	.	.	MAF_USDA=20.833
NC_035085.1	46142943	.	A	T	.	.	MAF_INRAE=18.987
NC_035085.1	46142993	.	C	T	.	.	MAF_USDA=3.279
NC_035085.1	46143079	.	G	T	.	.	MAF_INRAE=20.886;MAF_USDA=11.765
NC_035085.1	46143085	.	A	T	.	.	MAF_USDA=1.639
NC_035085.1	46143101	.	G	A	.	.	MAF_INRAE=20.886;MAF_USDA=18.235
NC_035085.1	46143211	.	A	T	.	.	MAF_USDA=1.639
NC_035085.1	46143448	.	G	A	.	.	MAF_USDA=4.098
NC_035085.1	46143460	.	C	T	.	.	MAF_USDA=1.639
NC_035085.1	46143494	.	T	C	.	.	MAF_INRAE=1.667;MAF_USDA=3.279
NC_035085.1	46143560	.	C	A	.	.	MAF_INRAE=8.861;MAF_USDA=2.459
NC_035085.1	46143568	.	C	A	.	.	MAF_INRAE=6.667
NC_035085.1	46143706	.	C	T	.	.	MAF_INRAE=18.987;MAF_USDA=18.824
NC_035085.1	46143730	.	C	T	.	.	MAF_USDA=2.459
NC_035085.1	46143769	.	C	T	.	.	MAF_USDA=5.738
NC_035085.1	46143823	.	T	G	.	.	MAF_INRAE=18.987;MAF_USDA=19.412
NC_035085.1	46143852	.	C	T	.	.	MAF_INRAE=10.526;MAF_USDA=2.353
NC_035085.1	46143871	.	G	A	.	.	MAF_USDA=2.459
NC_035085.1	46143872	.	G	C	.	.	MAF_USDA=1.639
NC_035085.1	46143881	.	G	C	.	.	MAF_INRAE=31.013;MAF_USDA=25.882
NC_035085.1	46143967	.	T	C	.	.	MAF_INRAE=20.886;MAF_USDA=18.824
NC_035085.1	46143982	.	C	T	.	.	MAF_INRAE=50.0;MAF_USDA=5.294
NC_035085.1	46144113	.	A	C	.	.	MAF_USDA=1.639
NC_035085.1	46144199	.	T	C	.	.	MAF_INRAE=31.646;MAF_USDA=27.647
NC_035085.1	46144216	.	T	A	.	.	MAF_INRAE=6.667;MAF_USDA=8.235
NC_035085.1	46144221	.	C	A	.	.	MAF_INRAE=6.667;MAF_USDA=8.235
NC_035085.1	46144237	.	C	T	.	.	MAF_INRAE=31.013;MAF_USDA=24.706
NC_035085.1	46144257	.	T	C	.	.	MAF_USDA=10.0
NC_035085.1	46144399	.	C	A	.	.	MAF_INRAE=17.089;MAF_USDA=4.167
NC_035085.1	46144417	.	A	T	.	.	MAF_INRAE=15.789;MAF_USDA=2.459
NC_035085.1	46144432	.	A	G	.	.	MAF_INRAE=3.333
NC_035085.1	46144647	.	T	C	.	.	MAF_INRAE=3.333
NC_035085.1	46144655	.	G	T	.	.	MAF_USDA=1.639
NC_035085.1	46144656	.	G	T	.	.	MAF_USDA=1.639
NC_035085.1	46144690	.	GCCTTTGTATCCTCG	GCCTTTGTATCCTCA	.	.	MAF_USDA=4.167
NC_035085.1	46144704	.	G	A	.	.	MAF_INRAE=16.456
NC_035085.1	46144759	.	A	G	.	.	MAF_INRAE=48.734;MAF_USDA=5.294
NC_035085.1	46144801	.	A	C	.	.	MAF_USDA=6.557
NC_035085.1	46144817	.	C	T	.	.	MAF_INRAE=15.823;MAF_USDA=12.941
NC_035085.1	46144924	.	C	T	.	.	MAF_INRAE=15.823;MAF_USDA=8.235
NC_035085.1	46144937	.	T	G	.	.	MAF_USDA=1.639
NC_035085.1	46144940	.	G	A	.	.	MAF_INRAE=7.5;MAF_USDA=7.647
NC_035085.1	46144998	.	T	G	.	.	MAF_INRAE=6.667;MAF_USDA=7.647
NC_035085.1	46145053	.	A	G	.	.	MAF_USDA=5.738
NC_035085.1	46145072	.	G	A	.	.	MAF_INRAE=15.823;MAF_USDA=8.824
NC_035085.1	46145264	.	C	A	.	.	MAF_INRAE=15.789;MAF_USDA=2.5
NC_035085.1	46145266	.	T	C	.	.	MAF_USDA=2.5
NC_035085.1	46145295	.	C	T	.	.	MAF_INRAE=10.526;MAF_USDA=3.529
NC_035085.1	46145316	.	A	C	.	.	MAF_USDA=1.639
NC_035085.1	46145356	.	A	C	.	.	MAF_USDA=2.459
NC_035085.1	46145394	.	A	T	.	.	MAF_INRAE=11.667;MAF_USDA=18.824
NC_035085.1	46145487	.	G	A	.	.	MAF_USDA=1.667
NC_035085.1	46145494	.	T	G	.	.	MAF_INRAE=13.924
NC_035085.1	46145498	.	T	G	.	.	MAF_INRAE=10.526;MAF_USDA=4.167
NC_035085.1	46145523	.	G	A	.	.	MAF_INRAE=1.667
NC_035085.1	46145561	.	A	G	.	.	MAF_USDA=1.667
NC_035085.1	46145631	.	A	G	.	.	MAF_INRAE=15.789
NC_035085.1	46145683	.	G	T	.	.	MAF_USDA=12.5
NC_035085.1	46146235	.	T	C	.	.	MAF_USDA=34.706
NC_035085.1	46146274	.	C	T	.	.	MAF_USDA=41.667
NC_035085.1	46146356	.	G	C	.	.	MAF_INRAE=30.38;MAF_USDA=20.588
NC_035085.1	46146412	.	C	T	.	.	MAF_USDA=5.738
NC_035085.1	46146416	.	G	A	.	.	MAF_USDA=2.459
NC_035085.1	46146438	.	C	T	.	.	MAF_INRAE=50.0;MAF_USDA=7.647
NC_035085.1	46146459	.	C	A	.	.	MAF_INRAE=15.19;MAF_USDA=44.118
NC_035085.1	46146468	.	C	T	.	.	MAF_INRAE=13.924;MAF_USDA=13.115
NC_035085.1	46146500	.	C	T	.	.	MAF_INRAE=15.823;MAF_USDA=44.706
NC_035085.1	46146503	.	A	T	.	.	MAF_USDA=5.882
NC_035085.1	46146527	.	G	A	.	.	MAF_USDA=13.115
NC_035085.1	46146586	.	T	C	.	.	MAF_USDA=11.765
NC_035085.1	46146635	.	A	C	.	.	MAF_INRAE=1.667;MAF_USDA=35.294
NC_035085.1	46146643	.	C	T	.	.	MAF_INRAE=6.667;MAF_USDA=1.639
NC_035085.1	46146646	.	A	G	.	.	MAF_INRAE=8.861;MAF_USDA=7.377
NC_035085.1	46146766	.	C	T	.	.	MAF_USDA=5.882
NC_035085.1	46146809	.	T	A	.	.	MAF_USDA=5.738
NC_035085.1	46146849	.	C	A	.	.	MAF_INRAE=13.924;MAF_USDA=13.115
NC_035085.1	46146925	.	A	C	.	.	MAF_INRAE=25.949;MAF_USDA=41.176
NC_035085.1	46146936	.	T	G	.	.	MAF_INRAE=46.203;MAF_USDA=8.824
NC_035085.1	46147013	.	C	T	.	.	MAF_USDA=4.098
NC_035085.1	46147070	.	G	C	.	.	MAF_INRAE=15.789;MAF_USDA=3.279
NC_035085.1	46147145	.	G	T	.	.	MAF_USDA=3.279
NC_035085.1	46147177	.	T	G	.	.	MAF_INRAE=50.0;MAF_USDA=8.824
NC_035085.1	46147245	.	C	T	.	.	MAF_USDA=1.639
NC_035085.1	46147281	.	C	A	.	.	MAF_USDA=7.059
NC_035085.1	46147303	.	T	A	.	.	MAF_USDA=2.459
NC_035085.1	46147333	.	A	C	.	.	MAF_USDA=5.738
NC_035085.1	46147343	.	G	A	.	.	MAF_INRAE=26.667;MAF_USDA=38.824
NC_035085.1	46147360	.	G	A	.	.	MAF_INRAE=9.494;MAF_USDA=4.918
NC_035085.1	46147361	.	C	T	.	.	MAF_INRAE=28.333;MAF_USDA=33.529
NC_035085.1	46147392	.	C	T	.	.	MAF_USDA=1.639
NC_035085.1	46147393	.	G	A	.	.	MAF_USDA=1.639
NC_035085.1	46147443	.	T	A	.	.	MAF_INRAE=20.253;MAF_USDA=11.176
NC_035085.1	46147467	.	A	T	.	.	MAF_INRAE=4.167
NC_035085.1	46147473	.	T	C	.	.	MAF_INRAE=4.167
NC_035085.1	46147478	.	C	A	.	.	MAF_INRAE=4.167
NC_035085.1	46147486	.	C	A	.	.	MAF_INRAE=3.333
NC_035085.1	46147499	.	T	A	.	.	MAF_INRAE=1.667
NC_035085.1	46147567	.	A	C	.	.	MAF_USDA=14.706
NC_035085.1	46147625	.	A	T	.	.	MAF_INRAE=11.667;MAF_USDA=21.176
NC_035085.1	46147675	.	A	T	.	.	MAF_INRAE=8.333;MAF_USDA=6.557
NC_035085.1	46147678	.	C	T	.	.	MAF_INRAE=8.333;MAF_USDA=4.098
NC_035085.1	46147697	.	C	T	.	.	MAF_USDA=1.667
NC_035085.1	46147753	.	G	A	.	.	MAF_USDA=2.459
NC_035085.1	46147758	.	G	T	.	.	MAF_INRAE=8.861;MAF_USDA=13.115
NC_035085.1	46147845	.	G	A	.	.	MAF_INRAE=15.19;MAF_USDA=8.929
NC_035085.1	46147897	.	G	C	.	.	MAF_INRAE=8.333;MAF_USDA=6.557
NC_035085.1	46147971	.	G	A	.	.	MAF_INRAE=10.0;MAF_USDA=32.353
NC_035085.1	46147978	.	A	C	.	.	MAF_INRAE=10.0;MAF_USDA=32.353
NC_035085.1	46148148	.	A	T	.	.	MAF_INRAE=8.333;MAF_USDA=6.557
NC_035085.1	46148189	.	A	C	.	.	MAF_INRAE=8.333;MAF_USDA=6.557
NC_035085.1	46148204	.	G	T	.	.	MAF_INRAE=10.0;MAF_USDA=34.118
NC_035085.1	46148215	.	T	G	.	.	MAF_INRAE=10.0;MAF_USDA=27.059
NC_035085.1	46148216	.	T	C	.	.	MAF_INRAE=10.0;MAF_USDA=33.529
NC_035085.1	46148233	.	C	T	.	.	MAF_USDA=1.639
NC_035085.1	46148269	.	C	T	.	.	MAF_INRAE=10.0;MAF_USDA=32.941
NC_035085.1	46148352	.	G	T	.	.	MAF_USDA=10.656
NC_035085.1	46148353	.	T	A	.	.	MAF_INRAE=41.772;MAF_USDA=20.588
NC_035085.1	46148582	.	A	T	.	.	MAF_INRAE=17.722;MAF_USDA=29.412
NC_035085.1	46148609	.	C	G	.	.	MAF_USDA=5.738
NC_035085.1	46148696	.	G	T	.	.	MAF_INRAE=1.667;MAF_USDA=14.881
NC_035085.1	46148741	.	A	C	.	.	MAF_INRAE=10.0;MAF_USDA=27.976
NC_035085.1	46148754	.	T	G	.	.	MAF_USDA=1.667
NC_035085.1	46148806	.	C	T	.	.	MAF_INRAE=32.911
NC_035085.1	46148833	.	A	C	.	.	MAF_USDA=3.333
NC_035085.1	46148921	.	G	A	.	.	MAF_INRAE=8.333;MAF_USDA=5.738
NC_035085.1	46149011	.	A	C	.	.	MAF_INRAE=1.667;MAF_USDA=26.471
NC_035085.1	46149105	.	C	A	.	.	MAF_INRAE=15.19;MAF_USDA=8.824
NC_035085.1	46149138	.	G	A	.	.	MAF_INRAE=8.333;MAF_USDA=12.941
NC_035085.1	46149154	.	C	T	.	.	MAF_INRAE=8.333;MAF_USDA=13.529
NC_035085.1	46149167	.	C	A	.	.	MAF_INRAE=1.667;MAF_USDA=1.639
NC_035085.1	46149193	.	C	A	.	.	MAF_INRAE=11.667;MAF_USDA=20.0
NC_035085.1	46149229	.	G	C	.	.	MAF_INRAE=1.667;MAF_USDA=27.059
NC_035085.1	46149307	.	T	G	.	.	MAF_INRAE=8.333;MAF_USDA=6.557
NC_035085.1	46149388	.	C	T	.	.	MAF_INRAE=8.333;MAF_USDA=5.738
NC_035085.1	46149395	.	T	A	.	.	MAF_USDA=2.083
NC_035085.1	46149420	.	G	A	.	.	MAF_USDA=2.083
NC_035085.1	46149437	.	A	G	.	.	MAF_USDA=4.167
NC_035085.1	46149456	.	C	T	.	.	MAF_INRAE=15.0;MAF_USDA=21.176
NC_035085.1	46149554	.	C	A	.	.	MAF_USDA=2.083
NC_035085.1	46149582	.	A	C	.	.	MAF_USDA=1.639
NC_035085.1	46149678	.	C	T	.	.	MAF_USDA=2.459
NC_035085.1	46149705	.	C	G	.	.	MAF_INRAE=6.667;MAF_USDA=2.459
NC_035085.1	46149733	.	A	T	.	.	MAF_INRAE=6.667;MAF_USDA=7.647
NC_035085.1	46149763	.	G	A	.	.	MAF_USDA=1.639
NC_035085.1	46149810	.	C	T	.	.	MAF_INRAE=6.667;MAF_USDA=4.098
NC_035085.1	46150056	.	C	T	.	.	MAF_USDA=8.235
NC_035085.1	46150076	.	G	T	.	.	MAF_INRAE=16.667;MAF_USDA=48.824
NC_035085.1	46150090	.	T	C	.	.	MAF_INRAE=6.667
NC_035085.1	46150116	.	C	T	.	.	MAF_USDA=1.639
NC_035085.1	46150127	.	C	T	.	.	MAF_INRAE=8.861
NC_035085.1	46150128	.	T	A	.	.	MAF_USDA=2.083
NC_035085.1	46150141	.	A	C	.	.	MAF_INRAE=6.667;MAF_USDA=4.098
NC_035085.1	46150151	.	C	T	.	.	MAF_USDA=7.647
NC_035085.1	46150174	.	T	C	.	.	MAF_USDA=3.279
NC_035085.1	46150246	.	C	A	.	.	MAF_USDA=8.824
NC_035085.1	46150316	.	G	A	.	.	MAF_USDA=10.417
NC_035085.1	46150336	.	C	T	.	.	MAF_USDA=8.235
NC_035085.1	46150341	.	C	A	.	.	MAF_INRAE=15.789;MAF_USDA=1.639
NC_035085.1	46150345	.	G	T	.	.	MAF_USDA=1.639
NC_035085.1	46150362	.	T	C	.	.	MAF_INRAE=6.667;MAF_USDA=4.706
NC_035085.1	46150391	.	T	G	.	.	MAF_INRAE=6.667
NC_035085.1	46150495	.	ACCCCCCCA	ACCCCCCCC	.	.	MAF_USDA=12.5
NC_035085.1	46150503	.	A	C	.	.	MAF_INRAE=7.5
NC_035085.1	46150649	.	T	A	.	.	MAF_INRAE=8.333;MAF_USDA=5.294
NC_035085.1	46150756	.	T	G	.	.	MAF_INRAE=28.481;MAF_USDA=37.647
NC_035085.1	46150860	.	T	C	.	.	MAF_INRAE=6.667;MAF_USDA=4.167
NC_035085.1	46150892	.	T	A	.	.	MAF_USDA=1.786
NC_035085.1	46150909	.	C	T	.	.	MAF_INRAE=49.367;MAF_USDA=7.738
NC_035085.1	46151161	.	C	T	.	.	MAF_INRAE=6.667;MAF_USDA=4.167
NC_035085.1	46151188	.	G	C	.	.	MAF_USDA=2.083
NC_035085.1	46151232	.	G	A	.	.	MAF_USDA=8.197
NC_035085.1	46151247	.	C	G	.	.	MAF_USDA=1.639
NC_035085.1	46151285	.	C	T	.	.	MAF_INRAE=15.0;MAF_USDA=33.529
NC_035085.1	46151297	.	A	T	.	.	MAF_INRAE=15.0;MAF_USDA=32.941
NC_035085.1	46151370	.	G	T	.	.	MAF_INRAE=6.667;MAF_USDA=12.941
NC_035085.1	46151411	.	C	A	.	.	MAF_INRAE=15.19;MAF_USDA=42.941
NC_035085.1	46151498	.	A	G	.	.	MAF_INRAE=14.557;MAF_USDA=37.647
NC_035085.1	46151499	.	T	C	.	.	MAF_USDA=14.118
NC_035085.1	46151501	.	A	T	.	.	MAF_INRAE=6.667;MAF_USDA=8.235
NC_035085.1	46151505	.	T	G	.	.	MAF_INRAE=19.62;MAF_USDA=49.412
NC_035085.1	46151599	.	C	T	.	.	MAF_INRAE=21.519;MAF_USDA=35.119
NC_035085.1	46151652	.	G	A	.	.	MAF_INRAE=15.0;MAF_USDA=31.765
NC_035085.1	46151666	.	G	A	.	.	MAF_USDA=1.639
NC_035085.1	46151676	.	C	A	.	.	MAF_INRAE=15.19;MAF_USDA=36.471
NC_035085.1	46151687	.	C	A	.	.	MAF_INRAE=14.557;MAF_USDA=9.016
NC_035085.1	46151690	.	G	T	.	.	MAF_INRAE=49.367;MAF_USDA=8.235
NC_035085.1	46151692	.	G	T	.	.	MAF_INRAE=6.667;MAF_USDA=7.059
NC_035085.1	46151855	.	C	T	.	.	MAF_INRAE=6.667;MAF_USDA=7.059
NC_035085.1	46151908	.	T	C	.	.	MAF_INRAE=6.667;MAF_USDA=7.647
NC_035085.1	46151915	.	T	C	.	.	MAF_INRAE=19.62;MAF_USDA=48.824
NC_035085.1	46151922	.	T	A	.	.	MAF_INRAE=6.667;MAF_USDA=7.647
NC_035085.1	46151956	.	A	C	.	.	MAF_INRAE=1.667;MAF_USDA=14.286
NC_035085.1	46152042	.	G	A	.	.	MAF_INRAE=14.557;MAF_USDA=9.836
NC_035085.1	46152062	.	C	T	.	.	MAF_USDA=1.639
NC_035085.1	46152104	.	T	A	.	.	MAF_INRAE=6.667;MAF_USDA=5.952
NC_035085.1	46152129	.	A	C	.	.	MAF_INRAE=6.667;MAF_USDA=7.738
NC_035085.1	46152178	.	C	A	.	.	MAF_INRAE=7.5;MAF_USDA=7.647
NC_035085.1	46152236	.	A	G	.	.	MAF_USDA=5.882
NC_035085.1	46152296	.	G	A	.	.	MAF_INRAE=6.667
NC_035085.1	46152415	.	A	G	.	.	MAF_INRAE=11.667;MAF_USDA=18.235
NC_035085.1	46152549	.	A	T	.	.	MAF_USDA=1.667
NC_035085.1	46152556	.	C	T	.	.	MAF_INRAE=20.253;MAF_USDA=44.706
NC_035085.1	46152645	.	G	A	.	.	MAF_USDA=6.471
NC_035085.1	46152672	.	A	C	.	.	MAF_USDA=6.548
NC_035085.1	46152673	.	A	T	.	.	MAF_INRAE=6.329;MAF_USDA=22.024
NC_035085.1	46152762	.	C	T	.	.	MAF_INRAE=15.789;MAF_USDA=30.952
NC_035085.1	46152782	.	G	A	.	.	MAF_INRAE=10.526
NC_035085.1	46152785	.	G	A	.	.	MAF_INRAE=1.667;MAF_USDA=6.667
NC_035085.1	46152823	.	C	A	.	.	MAF_USDA=2.542
NC_035085.1	46152833	.	A	C	.	.	MAF_USDA=2.381
NC_035085.1	46152912	.	C	A	.	.	MAF_INRAE=1.667
NC_035085.1	46152953	.	C	A	.	.	MAF_INRAE=13.333
NC_035085.1	46153014	.	T	C	.	.	MAF_INRAE=8.861;MAF_USDA=3.279
NC_035085.1	46153091	.	C	T	.	.	MAF_INRAE=44.937;MAF_USDA=22.941
NC_035085.1	46153109	.	A	G	.	.	MAF_INRAE=20.886;MAF_USDA=9.836
NC_035085.1	46153137	.	A	G	.	.	MAF_INRAE=10.127;MAF_USDA=8.197
NC_035085.1	46153183	.	T	G	.	.	MAF_INRAE=15.19;MAF_USDA=28.235
NC_035085.1	46153257	.	G	T	.	.	MAF_INRAE=24.684;MAF_USDA=17.647
NC_035085.1	46153268	.	G	A	.	.	MAF_INRAE=10.759
NC_035085.1	46153273	.	T	C	.	.	MAF_INRAE=15.789;MAF_USDA=2.459
NC_035085.1	46153280	.	A	T	.	.	MAF_INRAE=19.62;MAF_USDA=18.235
NC_035085.1	46153310	.	T	A	.	.	MAF_INRAE=21.519;MAF_USDA=39.412
NC_035085.1	46153348	.	A	G	.	.	MAF_USDA=4.167
NC_035085.1	46153349	.	A	T	.	.	MAF_INRAE=13.924;MAF_USDA=28.824
NC_035085.1	46153417	.	G	A	.	.	MAF_INRAE=10.526;MAF_USDA=9.016
NC_035085.1	46153420	.	A	T	.	.	MAF_USDA=2.083
NC_035085.1	46153421	.	G	A	.	.	MAF_USDA=1.667
NC_035085.1	46153430	.	A	C	.	.	MAF_USDA=2.083
NC_035085.1	46153486	.	G	T	.	.	MAF_INRAE=10.759;MAF_USDA=5.738
NC_035085.1	46153499	.	A	C	.	.	MAF_INRAE=6.667;MAF_USDA=23.529
NC_035085.1	46153629	.	G	C	.	.	MAF_INRAE=10.759;MAF_USDA=4.918
NC_035085.1	46153646	.	A	C	.	.	MAF_INRAE=44.937;MAF_USDA=14.706
NC_035085.1	46153662	.	C	A	.	.	MAF_INRAE=44.937;MAF_USDA=14.118
NC_035085.1	46153681	.	C	A	.	.	MAF_USDA=1.639
NC_035085.1	46153686	.	T	G	.	.	MAF_INRAE=44.937;MAF_USDA=12.941
NC_035085.1	46153703	.	T	A	.	.	MAF_INRAE=15.19;MAF_USDA=46.471
NC_035085.1	46153729	.	C	T	.	.	MAF_INRAE=11.667;MAF_USDA=21.176
NC_035085.1	46153778	.	G	A	.	.	MAF_INRAE=45.57;MAF_USDA=14.118
NC_035085.1	46153856	.	T	G	.	.	MAF_INRAE=8.333
NC_035085.1	46153865	.	C	T	.	.	MAF_USDA=3.279
NC_035085.1	46154054	.	C	T	.	.	MAF_USDA=1.639
NC_035085.1	46154085	.	C	T	.	.	MAF_USDA=2.459
NC_035085.1	46154131	.	C	T	.	.	MAF_INRAE=10.759;MAF_USDA=7.647
NC_035085.1	46154255	.	G	T	.	.	MAF_INRAE=10.526;MAF_USDA=1.639
NC_035085.1	46154270	.	A	C	.	.	MAF_USDA=4.098
NC_035085.1	46154300	.	A	C	.	.	MAF_INRAE=10.526
NC_035085.1	46154357	.	A	C	.	.	MAF_INRAE=25.949;MAF_USDA=43.529
NC_035085.1	46154364	.	G	A	.	.	MAF_USDA=6.557
NC_035085.1	46154398	.	G	C	.	.	MAF_INRAE=11.667;MAF_USDA=21.765
NC_035085.1	46154407	.	C	T	.	.	MAF_INRAE=11.667;MAF_USDA=27.059
NC_035085.1	46154457	.	A	C	.	.	MAF_INRAE=44.937;MAF_USDA=14.118
NC_035085.1	46154505	.	T	A	.	.	MAF_INRAE=25.949;MAF_USDA=40.0
NC_035085.1	46154543	.	G	A	.	.	MAF_USDA=4.098
NC_035085.1	46154548	.	G	A	.	.	MAF_USDA=1.639
NC_035085.1	46154570	.	A	T	.	.	MAF_INRAE=11.667;MAF_USDA=21.176
NC_035085.1	46154571	.	C	A	.	.	MAF_INRAE=11.667;MAF_USDA=21.176
NC_035085.1	46154702	.	A	G	.	.	MAF_INRAE=47.468;MAF_USDA=16.471
NC_035085.1	46154733	.	G	T	.	.	MAF_INRAE=19.62;MAF_USDA=21.176
NC_035085.1	46154734	.	G	A	.	.	MAF_INRAE=47.368;MAF_USDA=16.471
NC_035085.1	46154881	.	T	G	.	.	MAF_INRAE=23.418;MAF_USDA=47.647
NC_035085.1	46154949	.	C	T	.	.	MAF_USDA=3.279
NC_035085.1	46154960	.	A	C	.	.	MAF_INRAE=15.19;MAF_USDA=44.118
NC_035085.1	46155009	.	T	C	.	.	MAF_INRAE=1.667;MAF_USDA=1.639
NC_035085.1	46155127	.	A	T	.	.	MAF_INRAE=23.333;MAF_USDA=47.647
NC_035085.1	46155176	.	A	G	.	.	MAF_INRAE=3.333;MAF_USDA=14.706
NC_035085.1	46155230	.	A	G	.	.	MAF_USDA=2.459
NC_035085.1	46155258	.	T	C	.	.	MAF_USDA=2.083
NC_035085.1	46155278	.	C	A	.	.	MAF_INRAE=10.833
NC_035085.1	46155376	.	T	C	.	.	MAF_INRAE=1.667
NC_035085.1	46155386	.	T	G	.	.	MAF_INRAE=1.667
NC_035085.1	46155398	.	C	T	.	.	MAF_USDA=2.459
NC_035085.1	46155422	.	C	T	.	.	MAF_USDA=7.5
NC_035085.1	46155503	.	G	A	.	.	MAF_INRAE=1.667
NC_035085.1	46155544	.	A	C	.	.	MAF_INRAE=11.667
NC_035085.1	46155546	.	A	T	.	.	MAF_USDA=1.667
NC_035085.1	46155594	.	T	C	.	.	MAF_USDA=5.294
NC_035085.1	46155604	.	G	A	.	.	MAF_USDA=5.294
NC_035085.1	46155613	.	C	T	.	.	MAF_USDA=1.639
NC_035085.1	46155620	.	G	A	.	.	MAF_USDA=2.353
NC_035085.1	46155634	.	C	T	.	.	MAF_INRAE=10.833
NC_035085.1	46155758	.	C	T	.	.	MAF_USDA=6.557
NC_035085.1	46155779	.	A	G	.	.	MAF_INRAE=21.667;MAF_USDA=34.706
NC_035085.1	46155839	.	C	T	.	.	MAF_INRAE=45.0;MAF_USDA=13.529
NC_035085.1	46155864	.	T	C	.	.	MAF_USDA=1.765
NC_035085.1	46155930	.	C	T	.	.	MAF_INRAE=44.937;MAF_USDA=16.471
NC_035085.1	46155980	.	T	G	.	.	MAF_USDA=4.118
NC_035085.1	46156123	.	C	A	.	.	MAF_INRAE=2.5;MAF_USDA=1.639
NC_035085.1	46156157	.	G	T	.	.	MAF_USDA=2.353
NC_035085.1	46156158	.	C	T	.	.	MAF_USDA=2.353
NC_035085.1	46156211	.	T	C	.	.	MAF_INRAE=1.667
NC_035085.1	46156215	.	T	C	.	.	MAF_INRAE=15.19;MAF_USDA=46.471
NC_035085.1	46156231	.	A	G	.	.	MAF_INRAE=29.114;MAF_USDA=9.412
NC_035085.1	46156263	.	T	G	.	.	MAF_USDA=4.098
NC_035085.1	46156276	.	G	A	.	.	MAF_INRAE=34.177;MAF_USDA=14.583
NC_035085.1	46156283	.	G	T	.	.	MAF_USDA=2.459
NC_035085.1	46156288	.	G	A	.	.	MAF_INRAE=3.333
NC_035085.1	46156342	.	G	A	.	.	MAF_INRAE=15.789;MAF_USDA=5.738
NC_035085.1	46156354	.	C	A	.	.	MAF_INRAE=17.722;MAF_USDA=25.294
NC_035085.1	46156403	.	G	A	.	.	MAF_INRAE=6.667;MAF_USDA=5.294
NC_035085.1	46156404	.	A	G	.	.	MAF_INRAE=34.81;MAF_USDA=17.647
NC_035085.1	46156453	.	A	G	.	.	MAF_INRAE=34.81;MAF_USDA=17.647
NC_035085.1	46156526	.	G	A	.	.	MAF_USDA=1.639
NC_035085.1	46156553	.	A	C	.	.	MAF_USDA=2.459
NC_035085.1	46156557	.	T	C	.	.	MAF_USDA=3.279
NC_035085.1	46156598	.	T	C	.	.	MAF_INRAE=34.177;MAF_USDA=16.471
NC_035085.1	46156644	.	G	A	.	.	MAF_INRAE=45.57;MAF_USDA=16.471
NC_035085.1	46156697	.	G	C	.	.	MAF_INRAE=34.177;MAF_USDA=19.412
NC_035085.1	46156723	.	A	C	.	.	MAF_INRAE=32.911;MAF_USDA=22.353
NC_035085.1	46156846	.	A	T	.	.	MAF_INRAE=11.667;MAF_USDA=35.417
NC_035085.1	46156885	.	A	G	.	.	MAF_INRAE=44.937;MAF_USDA=16.471
NC_035085.1	46156993	.	T	C	.	.	MAF_INRAE=45.57;MAF_USDA=16.471
NC_035085.1	46156994	.	G	A	.	.	MAF_USDA=4.918
NC_035085.1	46157071	.	C	T	.	.	MAF_USDA=4.098
NC_035085.1	46157147	.	C	T	.	.	MAF_INRAE=15.789;MAF_USDA=4.918
NC_035085.1	46157157	.	A	G	.	.	MAF_INRAE=11.392
NC_035085.1	46157160	.	G	C	.	.	MAF_USDA=4.098
NC_035085.1	46157215	.	A	G	.	.	MAF_USDA=2.459
NC_035085.1	46157405	.	T	C	.	.	MAF_USDA=16.471
NC_035085.1	46157415	.	C	T	.	.	MAF_INRAE=8.228;MAF_USDA=6.557
NC_035085.1	46157488	.	C	A	.	.	MAF_INRAE=10.759
NC_035085.1	46157507	.	A	C	.	.	MAF_USDA=1.639
NC_035085.1	46157626	.	A	G	.	.	MAF_USDA=10.417
NC_035085.1	46157627	.	A	T	.	.	MAF_USDA=1.639
NC_035085.1	46157632	.	C	A	.	.	MAF_USDA=4.706
NC_035085.1	46157636	.	G	A	.	.	MAF_USDA=4.098
NC_035085.1	46157674	.	G	A	.	.	MAF_USDA=5.738
NC_035085.1	46157750	.	A	G	.	.	MAF_USDA=3.279
NC_035085.1	46157790	.	G	T	.	.	MAF_INRAE=44.937;MAF_USDA=17.059
NC_035085.1	46157948	.	C	A	.	.	MAF_INRAE=10.759
NC_035085.1	46157955	.	T	C	.	.	MAF_INRAE=10.759
NC_035085.1	46158075	.	C	T	.	.	MAF_USDA=4.918
NC_035085.1	46158091	.	C	G	.	.	MAF_USDA=6.557
NC_035085.1	46158103	.	G	A	.	.	MAF_INRAE=45.57;MAF_USDA=13.529
NC_035085.1	46158226	.	C	T	.	.	MAF_INRAE=10.759
NC_035085.1	46158245	.	C	A	.	.	MAF_USDA=4.167
NC_035085.1	46158288	.	A	C	.	.	MAF_USDA=1.765
NC_035085.1	46158349	.	G	A	.	.	MAF_USDA=6.557
NC_035085.1	46158364	.	A	C	.	.	MAF_USDA=8.197
NC_035085.1	46158400	.	T	C	.	.	MAF_USDA=2.353
NC_035085.1	46158403	.	C	G	.	.	MAF_USDA=3.279
NC_035085.1	46158406	.	C	T	.	.	MAF_USDA=7.377
NC_035085.1	46158440	.	G	A	.	.	MAF_USDA=5.738
NC_035085.1	46158446	.	T	A	.	.	MAF_USDA=6.557
NC_035085.1	46158613	.	C	T	.	.	MAF_INRAE=2.5
NC_035085.1	46158620	.	T	C	.	.	MAF_INRAE=44.937;MAF_USDA=12.941
NC_035085.1	46158621	.	C	T	.	.	MAF_INRAE=2.5
NC_035085.1	46158675	.	A	T	.	.	MAF_USDA=6.557
NC_035085.1	46158692	.	G	A	.	.	MAF_INRAE=11.392;MAF_USDA=1.639
NC_035085.1	46158696	.	C	G	.	.	MAF_USDA=1.639
NC_035085.1	46158697	.	C	T	.	.	MAF_INRAE=17.089;MAF_USDA=31.176
NC_035085.1	46158703	.	T	G	.	.	MAF_INRAE=1.667
NC_035085.1	46158713	.	A	G	.	.	MAF_INRAE=1.667
NC_035085.1	46158723	.	C	G	.	.	MAF_INRAE=10.127
NC_035085.1	46158744	.	C	T	.	.	MAF_INRAE=10.127
NC_035085.1	46158823	.	A	G	.	.	MAF_INRAE=34.177;MAF_USDA=18.235
NC_035085.1	46158978	.	T	C	.	.	MAF_INRAE=34.81;MAF_USDA=17.857
NC_035085.1	46158995	.	C	T	.	.	MAF_INRAE=10.759
NC_035085.1	46159019	.	G	A	.	.	MAF_USDA=3.279
NC_035085.1	46159024	.	G	A	.	.	MAF_INRAE=1.667;MAF_USDA=1.639
NC_035085.1	46159130	.	A	C	.	.	MAF_INRAE=7.5
NC_035085.1	46159160	.	C	G	.	.	MAF_INRAE=6.667;MAF_USDA=7.059
NC_035085.1	46159211	.	C	T	.	.	MAF_INRAE=5.063;MAF_USDA=14.118
NC_035085.1	46159294	.	A	T	.	.	MAF_USDA=4.706
NC_035085.1	46159323	.	C	T	.	.	MAF_INRAE=45.57;MAF_USDA=16.471
NC_035085.1	46159326	.	A	G	.	.	MAF_INRAE=45.0;MAF_USDA=17.059
NC_035085.1	46159344	.	C	T	.	.	MAF_USDA=3.279
NC_035085.1	46159397	.	C	T	.	.	MAF_USDA=3.279
NC_035085.1	46159403	.	A	G	.	.	MAF_INRAE=34.177;MAF_USDA=17.647
NC_035085.1	46159431	.	A	T	.	.	MAF_USDA=1.639
NC_035085.1	46159444	.	G	A	.	.	MAF_USDA=4.167
NC_035085.1	46159455	.	C	G	.	.	MAF_USDA=2.083
NC_035085.1	46159649	.	C	T	.	.	MAF_USDA=2.459
NC_035085.1	46159650	.	G	A	.	.	MAF_USDA=4.918
NC_035085.1	46159697	.	T	C	.	.	MAF_INRAE=44.937;MAF_USDA=17.647
NC_035085.1	46159715	.	G	T	.	.	MAF_USDA=3.279
NC_035085.1	46159775	.	C	T	.	.	MAF_INRAE=17.722;MAF_USDA=30.588
NC_035085.1	46159787	.	G	A	.	.	MAF_USDA=1.639
NC_035085.1	46159837	.	G	T	.	.	MAF_INRAE=10.759
NC_035085.1	46159855	.	T	C	.	.	MAF_USDA=2.353
NC_035085.1	46159945	.	C	A	.	.	MAF_INRAE=6.667;MAF_USDA=7.647
NC_035085.1	46160041	.	A	G	.	.	MAF_INRAE=10.759
NC_035085.1	46160093	.	G	T	.	.	MAF_INRAE=10.759
NC_035085.1	46160188	.	C	T	.	.	MAF_USDA=7.377
NC_035085.1	46160192	.	G	A	.	.	MAF_USDA=2.459
NC_035085.1	46160223	.	C	T	.	.	MAF_INRAE=17.722;MAF_USDA=29.412
NC_035085.1	46160272	.	G	A	.	.	MAF_INRAE=10.759
NC_035085.1	46160274	.	C	T	.	.	MAF_USDA=1.639
NC_035085.1	46160290	.	G	A	.	.	MAF_INRAE=8.861;MAF_USDA=2.941
NC_035085.1	46160500	.	C	A	.	.	MAF_INRAE=6.667
NC_035085.1	46160679	.	G	A	.	.	MAF_INRAE=17.722;MAF_USDA=28.824
NC_035085.1	46160693	.	C	T	.	.	MAF_USDA=4.167
NC_035085.1	46160696	.	A	C	.	.	MAF_USDA=4.167
NC_035085.1	46160738	.	C	T	.	.	MAF_USDA=4.167
NC_035085.1	46160848	.	C	T	.	.	MAF_USDA=3.333
NC_035085.1	46160857	.	G	A	.	.	MAF_INRAE=44.937;MAF_USDA=16.471
NC_035085.1	46160880	.	G	A	.	.	MAF_USDA=4.167
NC_035085.1	46160960	.	C	T	.	.	MAF_USDA=2.459
NC_035085.1	46161041	.	G	T	.	.	MAF_INRAE=1.667
NC_035085.1	46161117	.	C	G	.	.	MAF_INRAE=10.759
NC_035085.1	46161130	.	G	A	.	.	MAF_USDA=3.279
NC_035085.1	46161154	.	G	A	.	.	MAF_INRAE=1.667
NC_035085.1	46161293	.	C	T	.	.	MAF_USDA=5.882
NC_035085.1	46161318	.	G	T	.	.	MAF_INRAE=10.759
NC_035085.1	46161319	.	G	T	.	.	MAF_INRAE=10.833
NC_035085.1	46161389	.	C	T	.	.	MAF_INRAE=1.667
NC_035085.1	46161429	.	A	G	.	.	MAF_INRAE=17.722
NC_035085.1	46161567	.	C	T	.	.	MAF_INRAE=10.759
NC_035085.1	46161624	.	T	C	.	.	MAF_USDA=6.557
NC_035085.1	46161692	.	C	T	.	.	MAF_INRAE=6.667
NC_035085.1	46161693	.	G	A	.	.	MAF_INRAE=34.81;MAF_USDA=17.647
NC_035085.1	46161710	.	C	T	.	.	MAF_USDA=1.639
NC_035085.1	46161755	.	T	C	.	.	MAF_INRAE=9.494
NC_035085.1	46161759	.	G	T	.	.	MAF_INRAE=1.667;MAF_USDA=1.639
NC_035085.1	46161768	.	T	C	.	.	MAF_INRAE=9.494
NC_035085.1	46161817	.	C	T	.	.	MAF_USDA=1.639
NC_035085.1	46161842	.	G	T	.	.	MAF_USDA=3.279
NC_035085.1	46161849	.	C	T	.	.	MAF_USDA=2.459
NC_035085.1	46161967	.	A	C	.	.	MAF_USDA=2.5
NC_035085.1	46162052	.	T	C	.	.	MAF_INRAE=15.789;MAF_USDA=4.098
NC_035085.1	46162085	.	T	G	.	.	MAF_INRAE=10.759
NC_035085.1	46162100	.	C	A	.	.	MAF_USDA=3.279
NC_035085.1	46162114	.	G	A	.	.	MAF_INRAE=15.789
NC_035085.1	46162137	.	A	T	.	.	MAF_USDA=2.459
NC_035085.1	46162140	.	C	A	.	.	MAF_USDA=1.639
NC_035085.1	46162160	.	A	C	.	.	MAF_INRAE=1.667
NC_035085.1	46162183	.	C	T	.	.	MAF_USDA=3.279
NC_035085.1	46162281	.	G	T	.	.	MAF_INRAE=34.81;MAF_USDA=17.059
NC_035085.1	46162317	.	T	A	.	.	MAF_USDA=6.471
NC_035085.1	46162320	.	G	T	.	.	MAF_INRAE=44.937;MAF_USDA=17.059
NC_035085.1	46162332	.	C	A	.	.	MAF_USDA=6.557
NC_035085.1	46162340	.	A	T	.	.	MAF_USDA=3.279
NC_035085.1	46162371	.	A	C	.	.	MAF_INRAE=10.759
NC_035085.1	46162404	.	T	A	.	.	MAF_INRAE=17.722;MAF_USDA=31.176
NC_035085.1	46162427	.	G	A	.	.	MAF_USDA=1.639
NC_035085.1	46162443	.	G	A	.	.	MAF_USDA=2.459
NC_035085.1	46162444	.	T	A	.	.	MAF_USDA=2.459
NC_035085.1	46162450	.	T	C	.	.	MAF_INRAE=10.759
NC_035085.1	46162489	.	C	A	.	.	MAF_USDA=7.377
NC_035085.1	46162537	.	C	T	.	.	MAF_USDA=4.706
NC_035085.1	46162645	.	C	A	.	.	MAF_INRAE=10.526;MAF_USDA=1.639
NC_035085.1	46162760	.	A	G	.	.	MAF_USDA=2.459
NC_035085.1	46162819	.	A	C	.	.	MAF_USDA=5.294
NC_035085.1	46162829	.	G	A	.	.	MAF_INRAE=1.667;MAF_USDA=4.706
NC_035085.1	46162844	.	G	A	.	.	MAF_USDA=9.412
NC_035085.1	46163055	.	C	T	.	.	MAF_USDA=1.639
NC_035085.1	46163062	.	G	T	.	.	MAF_USDA=1.639
NC_035085.1	46163065	.	T	A	.	.	MAF_USDA=7.647
NC_035085.1	46163066	.	A	T	.	.	MAF_INRAE=34.81;MAF_USDA=17.647
NC_035085.1	46163067	.	A	T	.	.	MAF_INRAE=33.333;MAF_USDA=17.647
NC_035085.1	46163158	.	T	A	.	.	MAF_INRAE=44.304;MAF_USDA=14.583
NC_035085.1	46163159	.	A	T	.	.	MAF_INRAE=3.333
NC_035085.1	46163160	.	A	C	.	.	MAF_INRAE=3.333
NC_035085.1	46163163	.	T	G	.	.	MAF_USDA=3.279
NC_035085.1	46163260	.	C	A	.	.	MAF_INRAE=25.316;MAF_USDA=1.639
NC_035085.1	46163281	.	A	G	.	.	MAF_USDA=4.098
NC_035085.1	46163359	.	A	C	.	.	MAF_USDA=10.417
NC_035085.1	46163440	.	C	G	.	.	MAF_USDA=1.639
NC_035085.1	46163544	.	C	A	.	.	MAF_USDA=5.294
NC_035085.1	46163553	.	A	C	.	.	MAF_INRAE=34.177;MAF_USDA=17.647
NC_035085.1	46163572	.	T	A	.	.	MAF_USDA=4.706
NC_035085.1	46163768	.	G	T	.	.	MAF_USDA=7.5
NC_035085.1	46163799	.	C	T	.	.	MAF_INRAE=10.759;MAF_USDA=1.639
NC_035085.1	46163834	.	T	A	.	.	MAF_USDA=5.882
NC_035085.1	46163889	.	T	A	.	.	MAF_USDA=14.583
NC_035085.1	46163967	.	G	A	.	.	MAF_USDA=3.279
NC_035085.1	46163989	.	T	C	.	.	MAF_INRAE=5.063;MAF_USDA=14.458
NC_035085.1	46163990	.	G	A	.	.	MAF_INRAE=1.667
NC_035085.1	46164244	.	G	C	.	.	MAF_USDA=6.667
NC_035085.1	46164262	.	T	C	.	.	MAF_INRAE=11.392;MAF_USDA=1.639
NC_035085.1	46164268	.	T	A	.	.	MAF_INRAE=10.526;MAF_USDA=5.882
NC_035085.1	46164318	.	A	T	.	.	MAF_USDA=4.167
NC_035085.1	46164355	.	C	T	.	.	MAF_USDA=4.098
NC_035085.1	46164472	.	T	A	.	.	MAF_INRAE=3.333;MAF_USDA=4.918
NC_035085.1	46164494	.	G	A	.	.	MAF_USDA=4.098
NC_035085.1	46164543	.	G	C	.	.	MAF_INRAE=17.722;MAF_USDA=25.294
NC_035085.1	46164645	.	C	T	.	.	MAF_INRAE=17.722;MAF_USDA=30.588
NC_035085.1	46164677	.	C	T	.	.	MAF_USDA=1.639
NC_035085.1	46164678	.	A	T	.	.	MAF_INRAE=44.937;MAF_USDA=16.471
NC_035085.1	46164907	.	T	G	.	.	MAF_INRAE=45.57;MAF_USDA=16.471
NC_035085.1	46164922	.	G	A	.	.	MAF_USDA=4.918
NC_035085.1	46164984	.	T	C	.	.	MAF_USDA=14.583
NC_035085.1	46164989	.	G	A	.	.	MAF_INRAE=44.937
NC_035085.1	46165025	.	C	T	.	.	MAF_INRAE=34.177;MAF_USDA=18.235
NC_035085.1	46165034	.	A	G	.	.	MAF_INRAE=6.329;MAF_USDA=21.765
NC_035085.1	46165040	.	T	G	.	.	MAF_USDA=1.639
NC_035085.1	46165347	.	A	T	.	.	MAF_USDA=1.639
NC_035085.1	46165394	.	C	T	.	.	MAF_INRAE=44.937;MAF_USDA=22.941
NC_035085.1	46165543	.	C	T	.	.	MAF_INRAE=10.526;MAF_USDA=25.882
NC_035085.1	46165583	.	G	A	.	.	MAF_USDA=3.279
NC_035085.1	46165759	.	A	G	.	.	MAF_USDA=2.353
NC_035085.1	46165777	.	A	G	.	.	MAF_USDA=3.333
NC_035085.1	46165872	.	T	G	.	.	MAF_INRAE=44.937;MAF_USDA=14.286
NC_035085.1	46166008	.	C	T	.	.	MAF_USDA=10.417
NC_035085.1	46166070	.	T	A	.	.	MAF_USDA=18.75
NC_035085.1	46166079	.	T	A	.	.	MAF_INRAE=1.667;MAF_USDA=4.706
NC_035085.1	46166116	.	G	T	.	.	MAF_INRAE=8.861;MAF_USDA=13.934
NC_035085.1	46166139	.	A	T	.	.	MAF_INRAE=34.81;MAF_USDA=18.235
NC_035085.1	46166200	.	G	A	.	.	MAF_INRAE=46.835;MAF_USDA=14.118
NC_035085.1	46166242	.	G	A	.	.	MAF_INRAE=37.975;MAF_USDA=16.071
NC_035085.1	46166254	.	A	T	.	.	MAF_USDA=2.459
NC_035085.1	46166295	.	C	T	.	.	MAF_INRAE=43.671;MAF_USDA=18.235
NC_035085.1	46166313	.	C	T	.	.	MAF_INRAE=43.038;MAF_USDA=17.647
NC_035085.1	46166314	.	C	T	.	.	MAF_USDA=3.279
NC_035085.1	46166338	.	C	A	.	.	MAF_INRAE=46.203;MAF_USDA=14.118
NC_035085.1	46166360	.	G	T	.	.	MAF_INRAE=47.468;MAF_USDA=14.706
NC_035085.1	46166361	.	G	A	.	.	MAF_INRAE=47.5;MAF_USDA=15.294
NC_035085.1	46166362	.	C	T	.	.	MAF_INRAE=47.5;MAF_USDA=14.706
NC_035085.1	46166510	.	G	T	.	.	MAF_USDA=4.918
NC_035085.1	46166690	.	A	T	.	.	MAF_USDA=1.639
NC_035085.1	46166691	.	A	T	.	.	MAF_USDA=1.639
NC_035085.1	46166820	.	A	T	.	.	MAF_USDA=14.706
NC_035085.1	46166853	.	G	A	.	.	MAF_USDA=5.738
NC_035085.1	46166877	.	C	T	.	.	MAF_USDA=1.639
NC_035085.1	46166884	.	G	A	.	.	MAF_USDA=3.279
NC_035085.1	46166923	.	C	A	.	.	MAF_INRAE=11.392;MAF_USDA=12.295
NC_035085.1	46166924	.	C	A	.	.	MAF_INRAE=11.667;MAF_USDA=11.475
NC_035085.1	46166964	.	T	A	.	.	MAF_USDA=9.836
NC_035085.1	46167047	.	G	A	.	.	MAF_USDA=2.083
NC_035085.1	46167117	.	C	T	.	.	MAF_USDA=2.459
NC_035085.1	46167137	.	A	G	.	.	MAF_USDA=7.377
NC_035085.1	46167251	.	C	A	.	.	MAF_INRAE=6.667
NC_035085.1	46167286	.	A	T	.	.	MAF_INRAE=44.937;MAF_USDA=13.529
NC_035085.1	46167296	.	A	C	.	.	MAF_USDA=3.529
NC_035085.1	46167341	.	A	G	.	.	MAF_USDA=4.098
NC_035085.1	46167541	.	A	T	.	.	MAF_INRAE=3.333;MAF_USDA=2.459
NC_035085.1	46167555	.	C	A	.	.	MAF_INRAE=8.861;MAF_USDA=7.377
NC_035085.1	46167801	.	T	A	.	.	MAF_USDA=1.639
NC_035085.1	46167816	.	A	G	.	.	MAF_USDA=3.279
NC_035085.1	46167820	.	A	T	.	.	MAF_INRAE=10.127;MAF_USDA=5.882
NC_035085.1	46167900	.	G	C	.	.	MAF_USDA=4.918
NC_035085.1	46167925	.	C	A	.	.	MAF_INRAE=6.667;MAF_USDA=4.706
NC_035085.1	46167933	.	C	T	.	.	MAF_INRAE=10.0;MAF_USDA=7.647
NC_035085.1	46168136	.	G	T	.	.	MAF_INRAE=42.405;MAF_USDA=14.118
NC_035085.1	46168283	.	G	A	.	.	MAF_INRAE=8.333;MAF_USDA=30.588
NC_035085.1	46168367	.	A	G	.	.	MAF_INRAE=11.392;MAF_USDA=22.951
NC_035085.1	46168446	.	G	A	.	.	MAF_USDA=10.0
NC_035085.1	46168489	.	G	A	.	.	MAF_INRAE=9.494;MAF_USDA=11.475
NC_035085.1	46168663	.	C	T	.	.	MAF_INRAE=3.333;MAF_USDA=4.098
NC_035085.1	46168952	.	G	T	.	.	MAF_USDA=10.714
NC_035085.1	46168960	.	G	T	.	.	MAF_INRAE=9.494;MAF_USDA=6.557
NC_035085.1	46169008	.	C	T	.	.	MAF_INRAE=12.025;MAF_USDA=16.393
NC_035085.1	46169103	.	C	T	.	.	MAF_USDA=21.739
NC_035085.1	46169123	.	T	G	.	.	MAF_INRAE=10.526;MAF_USDA=20.482
NC_035085.1	46169194	.	G	A	.	.	MAF_USDA=2.5
NC_035085.1	46169226	.	T	C	.	.	MAF_USDA=10.588
NC_035085.1	46169246	.	G	A	.	.	MAF_USDA=1.639
NC_035085.1	46169320	.	G	C	.	.	MAF_INRAE=1.667
NC_035085.1	46169324	.	G	C	.	.	MAF_INRAE=1.667
NC_035085.1	46169328	.	G	C	.	.	MAF_INRAE=1.667
NC_035085.1	46169364	.	G	A	.	.	MAF_INRAE=19.62;MAF_USDA=35.294
NC_035085.1	46169441	.	C	A	.	.	MAF_USDA=1.639
NC_035085.1	46169442	.	A	G	.	.	MAF_USDA=1.639
NC_035085.1	46169588	.	T	G	.	.	MAF_USDA=9.412
NC_035085.1	46169591	.	G	A	.	.	MAF_USDA=3.279
NC_035085.1	46169651	.	A	C	.	.	MAF_INRAE=16.456;MAF_USDA=36.471
NC_035085.1	46169690	.	T	C	.	.	MAF_INRAE=8.861;MAF_USDA=13.115
NC_035085.1	46169770	.	C	T	.	.	MAF_USDA=2.459
NC_035085.1	46169814	.	A	C	.	.	MAF_INRAE=8.861;MAF_USDA=13.934
NC_035085.1	46169878	.	C	G	.	.	MAF_USDA=10.417
NC_035085.1	46169930	.	T	G	.	.	MAF_INRAE=20.886;MAF_USDA=48.824
NC_035085.1	46169984	.	T	G	.	.	MAF_USDA=1.639
NC_035085.1	46170154	.	T	G	.	.	MAF_INRAE=10.526
NC_035085.1	46170215	.	T	C	.	.	MAF_INRAE=27.215;MAF_USDA=33.529
NC_035085.1	46170266	.	C	T	.	.	MAF_USDA=5.294
NC_035085.1	46170462	.	G	A	.	.	MAF_INRAE=1.667;MAF_USDA=20.0
NC_035085.1	46170562	.	C	T	.	.	MAF_INRAE=8.228;MAF_USDA=10.417
NC_035085.1	46170636	.	C	A	.	.	MAF_INRAE=7.595;MAF_USDA=15.882
NC_035085.1	46170759	.	G	C	.	.	MAF_INRAE=6.962;MAF_USDA=15.882
NC_035085.1	46170764	.	A	C	.	.	MAF_INRAE=10.526
NC_035085.1	46170857	.	T	C	.	.	MAF_INRAE=6.667;MAF_USDA=14.118
NC_035085.1	46170968	.	T	G	.	.	MAF_INRAE=1.667;MAF_USDA=2.459
NC_035085.1	46170979	.	A	C	.	.	MAF_INRAE=6.667;MAF_USDA=13.529
NC_035085.1	46170998	.	C	A	.	.	MAF_USDA=10.417
NC_035085.1	46171031	.	C	T	.	.	MAF_USDA=7.647
NC_035085.1	46171035	.	G	A	.	.	MAF_INRAE=6.667;MAF_USDA=22.353
NC_035085.1	46171090	.	A	G	.	.	MAF_USDA=3.279
NC_035085.1	46171165	.	G	A	.	.	MAF_USDA=3.279
NC_035085.1	46171233	.	C	T	.	.	MAF_USDA=4.098
NC_035085.1	46171324	.	A	C	.	.	MAF_INRAE=10.833;MAF_USDA=2.941
NC_035085.1	46171674	.	C	A	.	.	MAF_USDA=3.279
NC_035085.1	46171717	.	A	C	.	.	MAF_INRAE=10.833;MAF_USDA=1.765
NC_035085.1	46171813	.	G	C	.	.	MAF_INRAE=7.595;MAF_USDA=15.882
NC_035085.1	46171852	.	T	G	.	.	MAF_INRAE=7.595;MAF_USDA=15.882
NC_035085.1	46171871	.	C	A	.	.	MAF_INRAE=7.595;MAF_USDA=15.882
NC_035085.1	46171965	.	A	G	.	.	MAF_USDA=2.083
NC_035085.1	46172039	.	A	C	.	.	MAF_USDA=1.639
NC_035085.1	46172375	.	T	A	.	.	MAF_INRAE=13.924
NC_035085.1	46172389	.	T	G	.	.	MAF_USDA=5.882
NC_035085.1	46172394	.	C	T	.	.	MAF_INRAE=15.789
NC_035085.1	46172407	.	C	T	.	.	MAF_INRAE=6.667;MAF_USDA=9.016
NC_035085.1	46172418	.	C	A	.	.	MAF_INRAE=1.667;MAF_USDA=10.0
NC_035085.1	46172440	.	C	T	.	.	MAF_USDA=2.459
NC_035085.1	46172579	.	T	A	.	.	MAF_INRAE=1.667;MAF_USDA=3.279
NC_035085.1	46172643	.	G	C	.	.	MAF_INRAE=15.789
NC_035085.1	46172697	.	T	A	.	.	MAF_USDA=7.059
NC_035085.1	46172714	.	C	T	.	.	MAF_INRAE=1.667;MAF_USDA=3.279
NC_035085.1	46172767	.	T	G	.	.	MAF_USDA=4.098
NC_035085.1	46172821	.	G	C	.	.	MAF_INRAE=6.667;MAF_USDA=8.197
NC_035085.1	46172832	.	G	C	.	.	MAF_USDA=2.459
NC_035085.1	46172843	.	T	G	.	.	MAF_USDA=3.529
NC_035085.1	46172918	.	G	A	.	.	MAF_INRAE=10.0;MAF_USDA=9.412
NC_035085.1	46172970	.	T	G	.	.	MAF_USDA=3.279
NC_035085.1	46172997	.	G	T	.	.	MAF_INRAE=1.667;MAF_USDA=11.765
NC_035085.1	46173082	.	G	A	.	.	MAF_USDA=1.176
NC_035085.1	46173089	.	C	T	.	.	MAF_INRAE=6.667;MAF_USDA=7.377
NC_035085.1	46173222	.	T	G	.	.	MAF_INRAE=6.667;MAF_USDA=8.824
NC_035085.1	46173288	.	C	T	.	.	MAF_USDA=1.639
NC_035085.1	46173298	.	A	T	.	.	MAF_USDA=1.639
NC_035085.1	46173388	.	G	T	.	.	MAF_INRAE=8.333;MAF_USDA=27.647
NC_035085.1	46173532	.	C	A	.	.	MAF_USDA=6.557
NC_035085.1	46173533	.	A	G	.	.	MAF_USDA=4.706
NC_035085.1	46173552	.	C	T	.	.	MAF_INRAE=1.667;MAF_USDA=7.647
NC_035085.1	46173583	.	T	C	.	.	MAF_USDA=12.5
NC_035085.1	46173625	.	A	T	.	.	MAF_USDA=4.098
NC_035085.1	46173687	.	A	C	.	.	MAF_USDA=8.197
NC_035085.1	46173727	.	T	C	.	.	MAF_INRAE=1.667;MAF_USDA=2.459
NC_035085.1	46173751	.	C	T	.	.	MAF_INRAE=17.5;MAF_USDA=3.279
NC_035085.1	46173766	.	C	G	.	.	MAF_INRAE=20.253;MAF_USDA=15.882
NC_035085.1	46173768	.	G	T	.	.	MAF_INRAE=15.789
NC_035085.1	46173808	.	C	T	.	.	MAF_USDA=17.213
NC_035085.1	46173858	.	C	T	.	.	MAF_USDA=14.754
NC_035085.1	46173871	.	T	G	.	.	MAF_USDA=2.459
NC_035085.1	46173949	.	T	C	.	.	MAF_INRAE=6.667;MAF_USDA=7.377
NC_035085.1	46173979	.	C	A	.	.	MAF_INRAE=10.833;MAF_USDA=4.167
NC_035085.1	46174015	.	C	T	.	.	MAF_USDA=4.918
NC_035085.1	46174031	.	T	G	.	.	MAF_INRAE=1.667
NC_035085.1	46174053	.	C	T	.	.	MAF_USDA=4.098
NC_035085.1	46174054	.	A	G	.	.	MAF_INRAE=2.632;MAF_USDA=13.115
NC_035085.1	46174157	.	C	T	.	.	MAF_USDA=1.639
NC_035085.1	46174166	.	T	A	.	.	MAF_INRAE=10.833;MAF_USDA=4.167
NC_035085.1	46174275	.	A	G	.	.	MAF_INRAE=6.667;MAF_USDA=11.475
NC_035085.1	46174302	.	G	T	.	.	MAF_USDA=13.115
NC_035085.1	46174375	.	G	C	.	.	MAF_USDA=1.639
NC_035085.1	46174459	.	T	G	.	.	MAF_USDA=4.098
NC_035085.1	46174460	.	T	G	.	.	MAF_USDA=4.098
NC_035085.1	46174474	.	C	T	.	.	MAF_INRAE=39.241;MAF_USDA=38.235
NC_035085.1	46174475	.	G	A	.	.	MAF_INRAE=6.667;MAF_USDA=8.197
NC_035085.1	46174481	.	A	T	.	.	MAF_INRAE=20.253;MAF_USDA=15.882
NC_035085.1	46174534	.	G	A	.	.	MAF_INRAE=6.667;MAF_USDA=11.475
NC_035085.1	46174632	.	T	G	.	.	MAF_USDA=5.294
NC_035085.1	46174715	.	G	T	.	.	MAF_INRAE=6.667
NC_035085.1	46174785	.	G	T	.	.	MAF_INRAE=6.667
NC_035085.1	46174786	.	G	T	.	.	MAF_INRAE=6.667
NC_035085.1	46174790	.	C	T	.	.	MAF_INRAE=6.667
NC_035085.1	46174802	.	A	T	.	.	MAF_INRAE=6.667
NC_035085.1	46174805	.	G	C	.	.	MAF_INRAE=5.833
NC_035085.1	46174867	.	G	C	.	.	MAF_INRAE=44.167;MAF_USDA=27.083
NC_035085.1	46174881	.	T	C	.	.	MAF_INRAE=1.667;MAF_USDA=6.548
NC_035085.1	46174882	.	T	A	.	.	MAF_INRAE=1.667;MAF_USDA=1.667
NC_035085.1	46174887	.	C	T	.	.	MAF_INRAE=20.253;MAF_USDA=10.417
NC_035085.1	46174891	.	A	C	.	.	MAF_USDA=3.279
NC_035085.1	46174910	.	T	A	.	.	MAF_INRAE=20.886;MAF_USDA=15.294
NC_035085.1	46174912	.	A	C	.	.	MAF_USDA=2.459
NC_035085.1	46174913	.	A	C	.	.	MAF_USDA=2.459
NC_035085.1	46174925	.	G	A,T	.	.	MAF_INRAE=1.667;MAF_USDA=4.098
NC_035085.1	46174927	.	G	A	.	.	MAF_INRAE=1.667
NC_035085.1	46174941	.	C	T	.	.	MAF_INRAE=1.667
NC_035085.1	46174962	.	A	G	.	.	MAF_USDA=2.459
NC_035085.1	46175006	.	C	A	.	.	MAF_INRAE=6.667;MAF_USDA=25.41
NC_035085.1	46175022	.	A	T	.	.	MAF_INRAE=15.789
NC_035085.1	46175078	.	C	T	.	.	MAF_USDA=2.083
NC_035085.1	46175086	.	G	T	.	.	MAF_USDA=13.934
NC_035085.1	46175104	.	T	G	.	.	MAF_USDA=14.754
NC_035085.1	46175134	.	A	G	.	.	MAF_INRAE=6.667;MAF_USDA=9.836
NC_035085.1	46175245	.	A	T	.	.	MAF_INRAE=10.833;MAF_USDA=1.765
NC_035085.1	46175257	.	A	G	.	.	MAF_INRAE=1.667
NC_035085.1	46175266	.	G	C	.	.	MAF_USDA=13.934
NC_035085.1	46175268	.	G	A	.	.	MAF_INRAE=6.667;MAF_USDA=2.459
NC_035085.1	46175280	.	A	C	.	.	MAF_USDA=3.529
NC_035085.1	46175281	.	A	T	.	.	MAF_USDA=5.294
NC_035085.1	46175282	.	T	G	.	.	MAF_USDA=2.459
NC_035085.1	46175283	.	T	G	.	.	MAF_USDA=3.279
NC_035085.1	46175305	.	T	C	.	.	MAF_USDA=1.639
NC_035085.1	46175343	.	T	C	.	.	MAF_INRAE=10.0;MAF_USDA=1.765
NC_035085.1	46175359	.	A	T	.	.	MAF_USDA=13.934
NC_035085.1	46175414	.	A	T	.	.	MAF_USDA=13.115
NC_035085.1	46175415	.	A	G	.	.	MAF_INRAE=1.667;MAF_USDA=2.459
NC_035085.1	46175419	.	T	A	.	.	MAF_INRAE=1.667;MAF_USDA=2.459
NC_035085.1	46175423	.	T	G	.	.	MAF_INRAE=1.667;MAF_USDA=2.459
NC_035085.1	46175429	.	C	A	.	.	MAF_INRAE=6.667;MAF_USDA=9.836
NC_035085.1	46175482	.	C	T	.	.	MAF_USDA=1.639
NC_035085.1	46175565	.	A	C	.	.	MAF_USDA=14.754
NC_035085.1	46175609	.	T	C	.	.	MAF_INRAE=1.667
NC_035085.1	46175612	.	G	A	.	.	MAF_USDA=18.033
NC_035085.1	46175770	.	A	T	.	.	MAF_INRAE=6.667;MAF_USDA=1.639
NC_035085.1	46175867	.	C	A	.	.	MAF_INRAE=10.833;MAF_USDA=4.167
NC_035085.1	46175915	.	A	T	.	.	MAF_INRAE=20.253;MAF_USDA=12.941
NC_035085.1	46175916	.	A	T	.	.	MAF_USDA=2.353
NC_035085.1	46175937	.	G	C	.	.	MAF_INRAE=1.667;MAF_USDA=2.459
NC_035085.1	46175977	.	A	C	.	.	MAF_USDA=7.059
NC_035085.1	46176042	.	G	T	.	.	MAF_USDA=2.459
NC_035085.1	46176087	.	G	T	.	.	MAF_USDA=17.213
NC_035085.1	46176090	.	T	G	.	.	MAF_USDA=7.377
NC_035085.1	46176091	.	A	G	.	.	MAF_INRAE=18.333
NC_035085.1	46176115	.	G	T	.	.	MAF_INRAE=15.789
NC_035085.1	46176151	.	C	T	.	.	MAF_USDA=4.706
NC_035085.1	46176335	.	G	A	.	.	MAF_USDA=17.213
NC_035085.1	46176371	.	C	T	.	.	MAF_USDA=2.5
NC_035085.1	46176388	.	C	T	.	.	MAF_INRAE=1.667
NC_035085.1	46176403	.	G	C	.	.	MAF_USDA=2.459
NC_035085.1	46176427	.	T	C	.	.	MAF_USDA=13.115
NC_035085.1	46176431	.	A	G	.	.	MAF_INRAE=45.0;MAF_USDA=37.059
NC_035085.1	46176435	.	A	C	.	.	MAF_INRAE=1.667;MAF_USDA=2.083
NC_035085.1	46176540	.	T	G	.	.	MAF_USDA=16.393
NC_035085.1	46176554	.	G	A	.	.	MAF_USDA=1.667
NC_035085.1	46176562	.	C	A	.	.	MAF_USDA=14.167
NC_035085.1	46176650	.	G	A	.	.	MAF_USDA=1.667
NC_035085.1	46177229	.	T	C	.	.	MAF_USDA=8.333
NC_035085.1	46177310	.	C	T	.	.	MAF_USDA=13.115
NC_035085.1	46177365	.	T	A	.	.	MAF_INRAE=40.506;MAF_USDA=22.941
NC_035085.1	46177448	.	A	C	.	.	MAF_USDA=18.852
NC_035085.1	46177519	.	G	A	.	.	MAF_USDA=5.738
NC_035085.1	46177581	.	C	G	.	.	MAF_INRAE=12.658;MAF_USDA=3.279
NC_035085.1	46177623	.	T	A	.	.	MAF_INRAE=10.526
NC_035085.1	46177689	.	A	T	.	.	MAF_INRAE=1.667;MAF_USDA=18.033
NC_035085.1	46177692	.	A	C	.	.	MAF_INRAE=5.833;MAF_USDA=3.529
NC_035085.1	46177783	.	C	G	.	.	MAF_USDA=3.529
NC_035085.1	46177852	.	A	G	.	.	MAF_INRAE=35.443;MAF_USDA=38.824
NC_035085.1	46177875	.	A	G	.	.	MAF_USDA=2.083
NC_035085.1	46177878	.	A	G	.	.	MAF_INRAE=29.747;MAF_USDA=40.588
NC_035085.1	46177929	.	C	A	.	.	MAF_INRAE=6.667;MAF_USDA=1.176
NC_035085.1	46177946	.	G	T	.	.	MAF_USDA=1.639
NC_035085.1	46177961	.	A	T	.	.	MAF_USDA=12.5
NC_035085.1	46178004	.	A	T	.	.	MAF_INRAE=1.667
NC_035085.1	46178021	.	C	T	.	.	MAF_USDA=1.639
NC_035085.1	46178177	.	A	T	.	.	MAF_INRAE=1.667;MAF_USDA=9.016
NC_035085.1	46178183	.	C	G	.	.	MAF_USDA=7.647
NC_035085.1	46178236	.	G	A	.	.	MAF_INRAE=10.833;MAF_USDA=4.167
NC_035085.1	46178267	.	T	G	.	.	MAF_INRAE=1.667;MAF_USDA=8.197
NC_035085.1	46178387	.	T	C	.	.	MAF_USDA=18.033
NC_035085.1	46178438	.	T	C	.	.	MAF_INRAE=20.886;MAF_USDA=16.667
NC_035085.1	46178439	.	C	T	.	.	MAF_INRAE=24.167
NC_035085.1	46178461	.	C	T	.	.	MAF_USDA=4.762
NC_035085.1	46178486	.	G	A	.	.	MAF_USDA=2.083
NC_035085.1	46178500	.	G	A	.	.	MAF_USDA=2.542
NC_035085.1	46178561	.	A	G	.	.	MAF_INRAE=1.667;MAF_USDA=17.797
NC_035085.1	46178617	.	G	T	.	.	MAF_USDA=2.542
NC_035085.1	46178636	.	A	T	.	.	MAF_USDA=3.448
NC_035085.1	46178644	.	C	A	.	.	MAF_INRAE=15.789
NC_035085.1	46178648	.	C	G	.	.	MAF_INRAE=6.667;MAF_USDA=2.586
NC_035085.1	46178765	.	G	A	.	.	MAF_USDA=3.39
NC_035085.1	46178786	.	C	G	.	.	MAF_USDA=9.016
NC_035085.1	46178824	.	C	T	.	.	MAF_INRAE=10.833;MAF_USDA=4.167
NC_035085.1	46178845	.	A	G	.	.	MAF_INRAE=1.667;MAF_USDA=20.492
NC_035085.1	46178878	.	G	A	.	.	MAF_USDA=2.459
NC_035085.1	46178949	.	T	C	.	.	MAF_USDA=2.459
NC_035085.1	46179069	.	C	G	.	.	MAF_USDA=2.459
NC_035085.1	46179086	.	G	T	.	.	MAF_INRAE=1.667;MAF_USDA=16.393
NC_035085.1	46179087	.	C	T	.	.	MAF_USDA=10.417
NC_035085.1	46179098	.	C	T	.	.	MAF_INRAE=1.667;MAF_USDA=16.393
NC_035085.1	46179116	.	C	G	.	.	MAF_INRAE=10.833;MAF_USDA=1.765
NC_035085.1	46179119	.	T	C	.	.	MAF_USDA=1.639
NC_035085.1	46179144	.	A	C	.	.	MAF_USDA=2.459
NC_035085.1	46179200	.	C	T	.	.	MAF_USDA=2.083
NC_035085.1	46179209	.	C	A	.	.	MAF_INRAE=1.667
NC_035085.1	46179251	.	C	A	.	.	MAF_INRAE=1.667;MAF_USDA=16.393
NC_035085.1	46179280	.	C	T	.	.	MAF_INRAE=1.667;MAF_USDA=18.033
NC_035085.1	46179356	.	T	A	.	.	MAF_USDA=2.459
NC_035085.1	46179367	.	G	T	.	.	MAF_USDA=4.098
NC_035085.1	46179387	.	G	A	.	.	MAF_INRAE=1.667;MAF_USDA=17.213
NC_035085.1	46179419	.	C	T	.	.	MAF_USDA=5.294
NC_035085.1	46179468	.	G	A	.	.	MAF_USDA=2.083
NC_035085.1	46179480	.	C	A	.	.	MAF_USDA=2.459
NC_035085.1	46179541	.	C	A	.	.	MAF_INRAE=1.667;MAF_USDA=18.033
NC_035085.1	46179542	.	C	A	.	.	MAF_INRAE=1.667;MAF_USDA=18.033
NC_035085.1	46179543	.	G	T	.	.	MAF_INRAE=1.667;MAF_USDA=18.033
NC_035085.1	46179590	.	A	T	.	.	MAF_INRAE=10.833;MAF_USDA=1.765
NC_035085.1	46179626	.	G	T	.	.	MAF_USDA=5.738
NC_035085.1	46179669	.	T	A	.	.	MAF_USDA=2.5
NC_035085.1	46179679	.	G	A	.	.	MAF_USDA=5.0
NC_035085.1	46179722	.	C	T	.	.	MAF_USDA=17.213
NC_035085.1	46179753	.	T	A	.	.	MAF_USDA=5.294
NC_035085.1	46179832	.	G	C	.	.	MAF_INRAE=1.667;MAF_USDA=18.033
NC_035085.1	46179842	.	G	T	.	.	MAF_INRAE=1.667;MAF_USDA=18.033
NC_035085.1	46179863	.	C	G	.	.	MAF_INRAE=1.667;MAF_USDA=18.033
NC_035085.1	46179931	.	G	A	.	.	MAF_USDA=1.639
NC_035085.1	46179940	.	G	A	.	.	MAF_USDA=4.167
NC_035085.1	46179942	.	T	C	.	.	MAF_USDA=4.118
NC_035085.1	46180026	.	T	C	.	.	MAF_USDA=2.459
NC_035085.1	46180047	.	A	C	.	.	MAF_USDA=4.706
NC_035085.1	46180048	.	A	G	.	.	MAF_INRAE=1.667;MAF_USDA=17.213
NC_035085.1	46180140	.	C	A	.	.	MAF_USDA=3.279
NC_035085.1	46180164	.	C	A	.	.	MAF_USDA=12.353
NC_035085.1	46180186	.	T	G	.	.	MAF_INRAE=15.789;MAF_USDA=12.5
NC_035085.1	46180333	.	G	A	.	.	MAF_USDA=15.217
NC_035085.1	46181641	.	A	C	.	.	MAF_INRAE=1.667
NC_035085.1	46181814	.	A	C	.	.	MAF_USDA=2.083
NC_035085.1	46181847	.	T	C	.	.	MAF_USDA=3.279
NC_035085.1	46181852	.	C	G	.	.	MAF_USDA=1.639
NC_035085.1	46181881	.	A	G	.	.	MAF_USDA=33.333
NC_035085.1	46181910	.	T	C	.	.	MAF_INRAE=1.667
NC_035085.1	46182043	.	A	G	.	.	MAF_INRAE=1.667;MAF_USDA=13.115
NC_035085.1	46182095	.	C	T	.	.	MAF_INRAE=10.0;MAF_USDA=4.167
NC_035085.1	46182104	.	C	A	.	.	MAF_INRAE=1.667;MAF_USDA=15.574
NC_035085.1	46182129	.	T	C	.	.	MAF_USDA=12.5
NC_035085.1	46182143	.	A	C	.	.	MAF_INRAE=1.667
NC_035085.1	46182167	.	G	A	.	.	MAF_INRAE=6.667;MAF_USDA=3.279
NC_035085.1	46182202	.	G	A	.	.	MAF_USDA=10.0
NC_035085.1	46182223	.	A	T	.	.	MAF_INRAE=2.5;MAF_USDA=19.412
NC_035085.1	46182239	.	A	C	.	.	MAF_INRAE=6.667;MAF_USDA=3.39
NC_035085.1	46182243	.	T	G	.	.	MAF_INRAE=7.595
NC_035085.1	46182283	.	C	T	.	.	MAF_INRAE=1.667;MAF_USDA=1.639
NC_035085.1	46182331	.	A	G	.	.	MAF_USDA=2.459
NC_035085.1	46182343	.	C	A	.	.	MAF_INRAE=2.5;MAF_USDA=20.588
NC_035085.1	46182370	.	A	G	.	.	MAF_INRAE=1.667
NC_035085.1	46182376	.	C	T	.	.	MAF_USDA=7.647
NC_035085.1	46182404	.	G	A	.	.	MAF_INRAE=1.667;MAF_USDA=18.033
NC_035085.1	46182408	.	A	G	.	.	MAF_USDA=4.918
NC_035085.1	46182419	.	G	A	.	.	MAF_USDA=4.098
NC_035085.1	46182423	.	C	T	.	.	MAF_USDA=4.098
NC_035085.1	46182433	.	G	A	.	.	MAF_USDA=6.471
NC_035085.1	46182435	.	C	T	.	.	MAF_USDA=3.279
NC_035085.1	46182491	.	G	C	.	.	MAF_USDA=1.639
NC_035085.1	46182523	.	A	G	.	.	MAF_INRAE=1.667;MAF_USDA=18.852
NC_035085.1	46182588	.	C	T	.	.	MAF_INRAE=1.667;MAF_USDA=18.033
NC_035085.1	46182592	.	A	C	.	.	MAF_USDA=2.459
NC_035085.1	46182656	.	G	T	.	.	MAF_USDA=1.765
NC_035085.1	46182812	.	A	G	.	.	MAF_USDA=1.639
NC_035085.1	46182913	.	T	C	.	.	MAF_USDA=1.639
NC_035085.1	46182920	.	C	T	.	.	MAF_USDA=2.941
NC_035085.1	46182930	.	A	G	.	.	MAF_INRAE=1.667;MAF_USDA=18.033
NC_035085.1	46183009	.	C	T	.	.	MAF_USDA=4.098
NC_035085.1	46183042	.	A	C	.	.	MAF_INRAE=1.667;MAF_USDA=20.492
NC_035085.1	46183169	.	A	G	.	.	MAF_INRAE=1.667;MAF_USDA=20.492
NC_035085.1	46183174	.	T	A	.	.	MAF_INRAE=1.667;MAF_USDA=20.492
NC_035085.1	46183274	.	C	G	.	.	MAF_USDA=3.279
NC_035085.1	46183327	.	T	A	.	.	MAF_USDA=4.098
NC_035085.1	46183386	.	C	T	.	.	MAF_USDA=10.0
NC_035085.1	46183391	.	G	A	.	.	MAF_USDA=6.557
NC_035085.1	46183411	.	G	T	.	.	MAF_INRAE=1.667;MAF_USDA=5.882
NC_035085.1	46183463	.	C	T	.	.	MAF_USDA=3.279
NC_035085.1	46183505	.	C	T	.	.	MAF_INRAE=1.667
NC_035085.1	46183532	.	C	T	.	.	MAF_INRAE=41.139;MAF_USDA=30.0
NC_035085.1	46183580	.	C	T	.	.	MAF_INRAE=20.886;MAF_USDA=17.059
NC_035085.1	46183678	.	C	T	.	.	MAF_USDA=2.459
NC_035085.1	46183719	.	A	T	.	.	MAF_USDA=2.459
NC_035085.1	46183722	.	T	A	.	.	MAF_USDA=2.459
NC_035085.1	46183735	.	A	T	.	.	MAF_INRAE=1.667;MAF_USDA=19.672
NC_035085.1	46183785	.	A	C	.	.	MAF_INRAE=20.253;MAF_USDA=10.417
NC_035085.1	46183798	.	A	G	.	.	MAF_USDA=2.459
NC_035085.1	46183817	.	A	C	.	.	MAF_USDA=2.083
NC_035085.1	46183917	.	A	G	.	.	MAF_INRAE=1.667;MAF_USDA=13.934
NC_035085.1	46184069	.	T	C	.	.	MAF_USDA=2.083
NC_035085.1	46184121	.	C	A	.	.	MAF_USDA=3.279
NC_035085.1	46184122	.	C	A	.	.	MAF_INRAE=6.667;MAF_USDA=12.295
NC_035085.1	46184160	.	T	A	.	.	MAF_USDA=1.639
NC_035085.1	46184190	.	A	G	.	.	MAF_INRAE=20.253;MAF_USDA=12.353
NC_035085.1	46184245	.	G	T	.	.	MAF_USDA=6.557
NC_035085.1	46184382	.	G	A	.	.	MAF_USDA=2.459
NC_035085.1	46184530	.	G	T	.	.	MAF_INRAE=6.667;MAF_USDA=3.279
NC_035085.1	46184599	.	A	G	.	.	MAF_INRAE=1.667
NC_035085.1	46184692	.	A	G	.	.	MAF_USDA=4.098
NC_035085.1	46184900	.	G	T	.	.	MAF_INRAE=10.833;MAF_USDA=1.765
NC_035085.1	46185267	.	T	C	.	.	MAF_INRAE=29.747;MAF_USDA=34.706
NC_035085.1	46185408	.	C	T	.	.	MAF_USDA=12.5
NC_035085.1	46185421	.	A	T	.	.	MAF_INRAE=26.316;MAF_USDA=34.118
NC_035085.1	46185431	.	T	C	.	.	MAF_USDA=1.765
NC_035085.1	46185480	.	A	G	.	.	MAF_USDA=9.836
NC_035085.1	46185513	.	A	G	.	.	MAF_USDA=13.115
NC_035085.1	46185546	.	A	C	.	.	MAF_INRAE=20.886;MAF_USDA=16.265
NC_035085.1	46185591	.	G	A	.	.	MAF_USDA=2.083
NC_035085.1	46185616	.	G	A	.	.	MAF_USDA=12.5
NC_035085.1	46185674	.	A	C	.	.	MAF_USDA=10.417
NC_035085.1	46185716	.	G	A	.	.	MAF_USDA=47.826
NC_035085.1	46185815	.	A	G	.	.	MAF_USDA=2.083
NC_035085.1	46185851	.	C	T	.	.	MAF_USDA=5.882
NC_035085.1	46186012	.	G	A	.	.	MAF_INRAE=1.667;MAF_USDA=15.882
NC_035085.1	46186025	.	T	C	.	.	MAF_USDA=1.639
NC_035085.1	46186033	.	A	G	.	.	MAF_USDA=1.639
NC_035085.1	46186063	.	C	A	.	.	MAF_INRAE=20.886;MAF_USDA=16.667
NC_035085.1	46186130	.	A	G	.	.	MAF_USDA=4.167
NC_035085.1	46186141	.	G	C	.	.	MAF_USDA=4.167
NC_035085.1	46186310	.	A	G	.	.	MAF_INRAE=5.063
NC_035085.1	46186321	.	G	T	.	.	MAF_INRAE=1.667;MAF_USDA=13.115
NC_035085.1	46186343	.	C	T	.	.	MAF_USDA=6.471
NC_035085.1	46186488	.	A	G	.	.	MAF_INRAE=39.241;MAF_USDA=34.118
NC_035085.1	46186522	.	C	T	.	.	MAF_INRAE=10.833;MAF_USDA=4.167
NC_035085.1	46186579	.	G	C	.	.	MAF_USDA=6.557
NC_035085.1	46186596	.	C	T	.	.	MAF_USDA=3.279
NC_035085.1	46186602	.	T	A	.	.	MAF_INRAE=28.481;MAF_USDA=34.706
NC_035085.1	46186709	.	A	C	.	.	MAF_USDA=1.765
NC_035085.1	46186949	.	T	A	.	.	MAF_USDA=4.098
NC_035085.1	46186997	.	C	A	.	.	MAF_USDA=2.459
NC_035085.1	46187009	.	T	C	.	.	MAF_USDA=12.353
NC_035085.1	46187056	.	T	C	.	.	MAF_INRAE=29.747;MAF_USDA=40.588
NC_035085.1	46187138	.	C	T	.	.	MAF_USDA=7.647
NC_035085.1	46187152	.	A	G	.	.	MAF_INRAE=1.667
NC_035085.1	46187179	.	G	T	.	.	MAF_INRAE=10.833;MAF_USDA=4.167
NC_035085.1	46187301	.	T	A	.	.	MAF_USDA=2.083
NC_035085.1	46187321	.	A	C	.	.	MAF_INRAE=10.833;MAF_USDA=4.167
NC_035085.1	46187328	.	C	A	.	.	MAF_USDA=6.557
NC_035085.1	46187489	.	G	T	.	.	MAF_INRAE=29.114;MAF_USDA=39.412
NC_035085.1	46187502	.	C	G	.	.	MAF_USDA=3.279
NC_035085.1	46187521	.	A	G	.	.	MAF_INRAE=39.241;MAF_USDA=28.824
NC_035085.1	46187530	.	A	C	.	.	MAF_INRAE=20.886;MAF_USDA=16.471
NC_035085.1	46187558	.	C	T	.	.	MAF_USDA=3.279
NC_035085.1	46187694	.	G	T	.	.	MAF_INRAE=24.684;MAF_USDA=20.588
NC_035085.1	46187752	.	G	A	.	.	MAF_USDA=3.279
NC_035085.1	46187851	.	A	T	.	.	MAF_USDA=3.279
NC_035085.1	46187889	.	T	G	.	.	MAF_INRAE=12.5;MAF_USDA=24.118
NC_035085.1	46187967	.	C	A	.	.	MAF_USDA=5.294
NC_035085.1	46188375	.	A	T	.	.	MAF_INRAE=1.667
NC_035085.1	46188536	.	A	G	.	.	MAF_USDA=1.639
NC_035085.1	46188708	.	G	A	.	.	MAF_USDA=8.235
NC_035085.1	46188710	.	T	C	.	.	MAF_USDA=9.836
NC_035085.1	46188727	.	G	T	.	.	MAF_USDA=2.459
NC_035085.1	46188767	.	G	A	.	.	MAF_USDA=2.459
NC_035085.1	46188882	.	T	C	.	.	MAF_INRAE=39.241;MAF_USDA=31.765
NC_035085.1	46188898	.	T	A	.	.	MAF_USDA=2.083
NC_035085.1	46189004	.	C	T	.	.	MAF_USDA=3.279
NC_035085.1	46189035	.	A	G	.	.	MAF_USDA=2.083
NC_035085.1	46189316	.	C	G	.	.	MAF_INRAE=39.873;MAF_USDA=30.588
NC_035085.1	46189361	.	G	T	.	.	MAF_USDA=3.529
NC_035085.1	46189394	.	T	A	.	.	MAF_USDA=1.639
NC_035085.1	46189422	.	G	A	.	.	MAF_USDA=6.471
NC_035085.1	46189437	.	C	T	.	.	MAF_INRAE=39.241;MAF_USDA=30.588
NC_035085.1	46189498	.	C	T	.	.	MAF_USDA=4.098
NC_035085.1	46189533	.	C	G	.	.	MAF_INRAE=40.506;MAF_USDA=22.941
NC_035085.1	46189539	.	G	A	.	.	MAF_INRAE=20.886;MAF_USDA=19.412
NC_035085.1	46189575	.	T	A	.	.	MAF_USDA=3.279
NC_035085.1	46189615	.	T	C	.	.	MAF_INRAE=15.789
NC_035085.1	46189634	.	C	A	.	.	MAF_USDA=1.639
NC_035085.1	46189666	.	G	A	.	.	MAF_USDA=1.639
NC_035085.1	46189680	.	G	T	.	.	MAF_USDA=7.647
NC_035085.1	46189689	.	C	T	.	.	MAF_USDA=8.235
NC_035085.1	46189703	.	A	G	.	.	MAF_USDA=4.918
NC_035085.1	46189707	.	A	C	.	.	MAF_INRAE=37.975;MAF_USDA=45.294
NC_035085.1	46189966	.	G	A	.	.	MAF_USDA=2.083
NC_035085.1	46190070	.	A	C	.	.	MAF_USDA=1.639
NC_035085.1	46190099	.	T	C	.	.	MAF_USDA=1.639
NC_035085.1	46190150	.	G	A	.	.	MAF_USDA=7.059
NC_035085.1	46190202	.	A	C	.	.	MAF_USDA=7.059
NC_035085.1	46190203	.	G	T	.	.	MAF_INRAE=1.667
NC_035085.1	46190266	.	C	T	.	.	MAF_INRAE=31.013;MAF_USDA=48.824
NC_035085.1	46190305	.	A	T	.	.	MAF_INRAE=6.667;MAF_USDA=1.639
NC_035085.1	46190341	.	T	C	.	.	MAF_INRAE=30.38;MAF_USDA=35.882
NC_035085.1	46190466	.	G	A	.	.	MAF_INRAE=8.861;MAF_USDA=14.706
NC_035085.1	46190497	.	G	A	.	.	MAF_USDA=18.852
NC_035085.1	46190688	.	G	A	.	.	MAF_INRAE=22.152;MAF_USDA=16.071
NC_035085.1	46190746	.	T	C	.	.	MAF_INRAE=10.526;MAF_USDA=10.417
NC_035085.1	46191449	.	T	C	.	.	MAF_USDA=30.435
NC_035085.1	46191647	.	G	T	.	.	MAF_INRAE=26.316;MAF_USDA=26.087
NC_035085.1	46191721	.	T	C	.	.	MAF_INRAE=26.316
NC_035085.1	46191756	.	G	T	.	.	MAF_USDA=8.537
NC_035085.1	46192269	.	C	T	.	.	MAF_INRAE=10.526
NC_035085.1	46192292	.	C	A	.	.	MAF_INRAE=15.789
NC_035085.1	46192928	.	T	C	.	.	MAF_USDA=1.639
NC_035085.1	46192942	.	G	A	.	.	MAF_USDA=1.639
NC_035085.1	46193133	.	T	C	.	.	MAF_INRAE=1.667;MAF_USDA=21.311
NC_035085.1	46193153	.	C	A	.	.	MAF_INRAE=40.506;MAF_USDA=22.941
NC_035085.1	46193334	.	G	A	.	.	MAF_USDA=1.765
NC_035085.1	46193362	.	G	A	.	.	MAF_INRAE=38.608;MAF_USDA=36.471
NC_035085.1	46193447	.	A	G	.	.	MAF_INRAE=39.873;MAF_USDA=37.647
NC_035085.1	46193482	.	A	T	.	.	MAF_USDA=6.25
NC_035085.1	46193542	.	T	A	.	.	MAF_USDA=6.557
NC_035085.1	46193548	.	C	A	.	.	MAF_USDA=4.098
NC_035085.1	46193622	.	A	C	.	.	MAF_USDA=1.639
NC_035085.1	46193672	.	T	G	.	.	MAF_INRAE=19.62;MAF_USDA=15.882
NC_035085.1	46193762	.	A	T	.	.	MAF_USDA=1.176
NC_035085.1	46193780	.	C	T	.	.	MAF_USDA=3.279
NC_035085.1	46193946	.	A	T	.	.	MAF_USDA=1.639
NC_035085.1	46194022	.	G	A	.	.	MAF_USDA=1.639
NC_035085.1	46194090	.	G	A	.	.	MAF_USDA=1.639
NC_035085.1	46194228	.	G	A	.	.	MAF_INRAE=40.506;MAF_USDA=38.824
NC_035085.1	46194232	.	G	T	.	.	MAF_INRAE=1.667
NC_035085.1	46194264	.	C	T	.	.	MAF_INRAE=10.833;MAF_USDA=8.824
NC_035085.1	46194309	.	G	A	.	.	MAF_INRAE=49.367;MAF_USDA=21.765
NC_035085.1	46194571	.	C	T	.	.	MAF_USDA=1.639
NC_035085.1	46194602	.	G	T	.	.	MAF_INRAE=10.526
NC_035085.1	46194612	.	G	C	.	.	MAF_INRAE=10.127;MAF_USDA=1.765
NC_035085.1	46194636	.	A	G	.	.	MAF_USDA=3.279
NC_035085.1	46194639	.	A	G	.	.	MAF_INRAE=10.833
NC_035085.1	46194656	.	G	C	.	.	MAF_USDA=2.976
NC_035085.1	46194670	.	T	G	.	.	MAF_USDA=4.167
NC_035085.1	46194744	.	A	G	.	.	MAF_USDA=1.667
NC_035085.1	46194821	.	A	T	.	.	MAF_USDA=3.279
NC_035085.1	46194824	.	G	T	.	.	MAF_INRAE=27.215
NC_035085.1	46194913	.	G	C	.	.	MAF_INRAE=6.667;MAF_USDA=14.118
NC_035085.1	46194918	.	A	G	.	.	MAF_INRAE=15.789;MAF_USDA=1.639
NC_035085.1	46194963	.	G	A	.	.	MAF_USDA=10.417
NC_035085.1	46194972	.	C	A	.	.	MAF_USDA=1.639
NC_035085.1	46194991	.	C	T	.	.	MAF_INRAE=6.667;MAF_USDA=14.706
NC_035085.1	46195025	.	A	C	.	.	MAF_INRAE=15.789
NC_035085.1	46195050	.	C	A	.	.	MAF_USDA=1.639
NC_035085.1	46195072	.	C	G	.	.	MAF_USDA=3.279
NC_035085.1	46195095	.	C	T	.	.	MAF_USDA=1.639
NC_035085.1	46195109	.	C	T	.	.	MAF_INRAE=36.076;MAF_USDA=42.941
NC_035085.1	46195150	.	T	A	.	.	MAF_USDA=1.639
NC_035085.1	46195156	.	G	A	.	.	MAF_USDA=43.75
NC_035085.1	46195208	.	C	T	.	.	MAF_INRAE=1.667
NC_035085.1	46195297	.	C	T	.	.	MAF_INRAE=10.526
NC_035085.1	46195313	.	T	A	.	.	MAF_INRAE=35.443;MAF_USDA=39.412
NC_035085.1	46195349	.	C	A	.	.	MAF_INRAE=35.443;MAF_USDA=40.588
NC_035085.1	46195374	.	G	A	.	.	MAF_USDA=3.39
NC_035085.1	46195411	.	T	A	.	.	MAF_INRAE=35.443;MAF_USDA=40.964
NC_035085.1	46195414	.	G	T	.	.	MAF_INRAE=1.667
NC_035085.1	46195433	.	A	T	.	.	MAF_INRAE=10.833;MAF_USDA=10.169
NC_035085.1	46195457	.	C	A	.	.	MAF_USDA=1.695
NC_035085.1	46195465	.	A	G	.	.	MAF_INRAE=36.709;MAF_USDA=30.0
NC_035085.1	46195483	.	C	A	.	.	MAF_USDA=4.167
NC_035085.1	46195587	.	C	T	.	.	MAF_USDA=1.667
NC_035085.1	46195590	.	C	G	.	.	MAF_INRAE=10.833;MAF_USDA=4.167
NC_035085.1	46195639	.	T	A	.	.	MAF_INRAE=1.667
NC_035085.1	46195925	.	A	G	.	.	MAF_USDA=1.639
NC_035085.1	46195935	.	T	C	.	.	MAF_USDA=4.098
NC_035085.1	46195981	.	G	C	.	.	MAF_USDA=2.083
NC_035085.1	46195995	.	C	T	.	.	MAF_USDA=3.279
NC_035085.1	46195996	.	G	A	.	.	MAF_USDA=1.639
NC_035085.1	46196164	.	C	G	.	.	MAF_USDA=1.639
NC_035085.1	46196332	.	A	G	.	.	MAF_INRAE=10.833;MAF_USDA=9.412
NC_035085.1	46196359	.	C	A	.	.	MAF_USDA=2.353
NC_035085.1	46196360	.	T	A	.	.	MAF_USDA=2.353
NC_035085.1	46196538	.	T	G	.	.	MAF_INRAE=4.167
NC_035085.1	46196579	.	G	A	.	.	MAF_USDA=1.639
NC_035085.1	46196580	.	C	T	.	.	MAF_USDA=12.5
NC_035085.1	46196711	.	G	C	.	.	MAF_INRAE=1.667
NC_035085.1	46196934	.	T	A	.	.	MAF_INRAE=1.667
NC_035085.1	46196984	.	T	A	.	.	MAF_INRAE=10.833;MAF_USDA=10.0
NC_035085.1	46197031	.	T	G	.	.	MAF_USDA=1.639
NC_035085.1	46197055	.	C	A	.	.	MAF_INRAE=10.833;MAF_USDA=9.412
NC_035085.1	46197111	.	T	A	.	.	MAF_INRAE=1.667
NC_035085.1	46197112	.	T	G	.	.	MAF_USDA=10.417
NC_035085.1	46197119	.	G	T	.	.	MAF_USDA=1.639
NC_035085.1	46197124	.	T	C	.	.	MAF_INRAE=35.443;MAF_USDA=49.412
NC_035085.1	46197135	.	C	A	.	.	MAF_USDA=4.098
NC_035085.1	46197163	.	T	C	.	.	MAF_USDA=4.918
NC_035085.1	46197170	.	A	C	.	.	MAF_USDA=6.557
NC_035085.1	46197282	.	C	T	.	.	MAF_USDA=2.083
NC_035085.1	46197303	.	G	T	.	.	MAF_INRAE=49.367;MAF_USDA=22.353
NC_035085.1	46197306	.	C	G	.	.	MAF_USDA=4.098
NC_035085.1	46197338	.	T	A	.	.	MAF_INRAE=6.667
NC_035085.1	46197378	.	G	T	.	.	MAF_INRAE=3.797;MAF_USDA=1.639
NC_035085.1	46197423	.	G	A	.	.	MAF_USDA=4.098
NC_035085.1	46197426	.	G	A	.	.	MAF_USDA=1.176
NC_035085.1	46197502	.	G	A	.	.	MAF_USDA=1.639
NC_035085.1	46197516	.	A	T	.	.	MAF_INRAE=1.667
NC_035085.1	46197533	.	G	T	.	.	MAF_USDA=5.294
NC_035085.1	46197573	.	G	T	.	.	MAF_USDA=4.118
NC_035085.1	46197577	.	C	A	.	.	MAF_USDA=1.176
NC_035085.1	46197637	.	G	A	.	.	MAF_USDA=4.098
NC_035085.1	46197648	.	A	G	.	.	MAF_INRAE=6.667;MAF_USDA=14.706
NC_035085.1	46197651	.	G	A	.	.	MAF_USDA=2.083
NC_035085.1	46197673	.	T	C	.	.	MAF_USDA=4.118
NC_035085.1	46197674	.	C	A	.	.	MAF_USDA=4.118
NC_035085.1	46197678	.	G	A	.	.	MAF_INRAE=15.823;MAF_USDA=5.738
NC_035085.1	46197680	.	C	A	.	.	MAF_USDA=4.118
NC_035085.1	46197755	.	C	T	.	.	MAF_INRAE=27.848;MAF_USDA=38.824
NC_035085.1	46197764	.	C	A	.	.	MAF_USDA=1.639
NC_035085.1	46197816	.	A	G	.	.	MAF_USDA=4.167
NC_035085.1	46197824	.	G	T	.	.	MAF_USDA=4.918
NC_035085.1	46197922	.	C	T	.	.	MAF_USDA=1.176
NC_035085.1	46197949	.	A	C	.	.	MAF_INRAE=10.526;MAF_USDA=2.459
NC_035085.1	46197963	.	G	A	.	.	MAF_USDA=4.098
NC_035085.1	46198031	.	C	A	.	.	MAF_USDA=3.529
NC_035085.1	46198048	.	T	G	.	.	MAF_INRAE=35.443;MAF_USDA=42.353
NC_035085.1	46198117	.	T	A	.	.	MAF_USDA=2.083
NC_035085.1	46198132	.	T	G	.	.	MAF_USDA=4.118
NC_035085.1	46198178	.	T	A	.	.	MAF_USDA=1.639
NC_035085.1	46198185	.	T	G	.	.	MAF_USDA=4.706
NC_035085.1	46198398	.	C	A	.	.	MAF_INRAE=35.443;MAF_USDA=46.471
NC_035085.1	46198435	.	A	C	.	.	MAF_INRAE=10.526;MAF_USDA=15.882
NC_035085.1	46198449	.	C	A	.	.	MAF_USDA=2.459
NC_035085.1	46198484	.	C	T	.	.	MAF_INRAE=6.667
NC_035085.1	46198515	.	T	G	.	.	MAF_INRAE=46.835;MAF_USDA=28.235
NC_035085.1	46198516	.	T	G	.	.	MAF_USDA=7.377
NC_035085.1	46198578	.	T	A	.	.	MAF_INRAE=10.833;MAF_USDA=6.471
NC_035085.1	46198590	.	A	G	.	.	MAF_INRAE=1.667
NC_035085.1	46198619	.	T	C	.	.	MAF_USDA=12.5
NC_035085.1	46198632	.	G	T	.	.	MAF_INRAE=36.076;MAF_USDA=40.0
NC_035085.1	46198748	.	C	A	.	.	MAF_USDA=1.639
NC_035085.1	46198792	.	G	T	.	.	MAF_USDA=4.118
NC_035085.1	46198796	.	G	C	.	.	MAF_USDA=1.639
NC_035085.1	46198841	.	T	C	.	.	MAF_USDA=4.098
NC_035085.1	46198868	.	G	A	.	.	MAF_USDA=1.639
NC_035085.1	46198878	.	T	C	.	.	MAF_INRAE=10.833;MAF_USDA=7.647
NC_035085.1	46198908	.	T	A	.	.	MAF_INRAE=19.167;MAF_USDA=4.098
NC_035085.1	46198931	.	T	A	.	.	MAF_INRAE=35.443;MAF_USDA=40.588
NC_035085.1	46198947	.	A	G	.	.	MAF_INRAE=36.076;MAF_USDA=35.417
NC_035085.1	46198967	.	A	G	.	.	MAF_USDA=3.279
NC_035085.1	46198968	.	C	T	.	.	MAF_INRAE=10.526
NC_035085.1	46198984	.	C	A	.	.	MAF_USDA=3.279
NC_035085.1	46199020	.	A	G	.	.	MAF_INRAE=11.667;MAF_USDA=12.941
NC_035085.1	46199033	.	T	C	.	.	MAF_INRAE=48.734;MAF_USDA=21.765
NC_035085.1	46199070	.	G	A	.	.	MAF_USDA=5.294
NC_035085.1	46199099	.	A	G	.	.	MAF_USDA=1.639
NC_035085.1	46199234	.	T	G	.	.	MAF_INRAE=15.789;MAF_USDA=2.459
NC_035085.1	46199238	.	A	T	.	.	MAF_INRAE=15.0;MAF_USDA=46.471
NC_035085.1	46199280	.	A	G	.	.	MAF_USDA=10.833
NC_035085.1	46199296	.	C	T	.	.	MAF_USDA=8.824
NC_035085.1	46199339	.	A	G	.	.	MAF_USDA=6.557
NC_035085.1	46199346	.	C	A	.	.	MAF_INRAE=2.5
NC_035085.1	46199353	.	G	A	.	.	MAF_INRAE=4.43;MAF_USDA=28.235
NC_035085.1	46199354	.	A	G	.	.	MAF_USDA=11.176
NC_035085.1	46199358	.	C	A	.	.	MAF_USDA=8.235
NC_035085.1	46199362	.	G	T	.	.	MAF_USDA=8.235
NC_035085.1	46199420	.	C	A	.	.	MAF_INRAE=10.526;MAF_USDA=4.098
NC_035085.1	46199432	.	G	A	.	.	MAF_USDA=1.639
NC_035085.1	46199464	.	G	A	.	.	MAF_USDA=1.639
NC_035085.1	46199487	.	A	C	.	.	MAF_USDA=8.235
NC_035085.1	46199546	.	A	C	.	.	MAF_USDA=7.059
NC_035085.1	46199576	.	G	T	.	.	MAF_USDA=7.059
NC_035085.1	46199601	.	A	C	.	.	MAF_USDA=4.098
NC_035085.1	46199616	.	C	T	.	.	MAF_USDA=6.471
NC_035085.1	46199630	.	C	T	.	.	MAF_USDA=4.918
NC_035085.1	46199685	.	G	T	.	.	MAF_USDA=4.118
NC_035085.1	46199854	.	T	A	.	.	MAF_USDA=4.098
NC_035085.1	46199871	.	C	T	.	.	MAF_USDA=3.279
NC_035085.1	46200052	.	C	T	.	.	MAF_INRAE=25.949;MAF_USDA=17.647
NC_035085.1	46200151	.	T	G	.	.	MAF_INRAE=6.667;MAF_USDA=30.0
NC_035085.1	46200162	.	T	C	.	.	MAF_USDA=4.918
NC_035085.1	46200195	.	G	A	.	.	MAF_USDA=11.765
NC_035085.1	46200224	.	T	A	.	.	MAF_USDA=4.918
NC_035085.1	46200282	.	G	A	.	.	MAF_INRAE=12.5;MAF_USDA=13.529
NC_035085.1	46200373	.	G	T	.	.	MAF_INRAE=5.833;MAF_USDA=16.471
NC_035085.1	46200401	.	G	A	.	.	MAF_INRAE=4.167
NC_035085.1	46200423	.	C	T	.	.	MAF_INRAE=13.291;MAF_USDA=3.279
NC_035085.1	46200523	.	A	G	.	.	MAF_USDA=1.639
NC_035085.1	46200604	.	C	A	.	.	MAF_USDA=4.167
NC_035085.1	46200627	.	C	T	.	.	MAF_USDA=11.765
NC_035085.1	46200685	.	A	G	.	.	MAF_USDA=4.918
NC_035085.1	46200694	.	C	G	.	.	MAF_USDA=3.279
NC_035085.1	46200875	.	G	A	.	.	MAF_INRAE=42.405;MAF_USDA=24.118
NC_035085.1	46200969	.	A	G	.	.	MAF_USDA=5.738
NC_035085.1	46200999	.	C	T	.	.	MAF_USDA=3.333
NC_035085.1	46201023	.	G	A	.	.	MAF_USDA=4.237
NC_035085.1	46201637	.	A	C	.	.	MAF_USDA=5.172
NC_035085.1	46201649	.	A	C	.	.	MAF_USDA=5.172
NC_035085.1	46201663	.	T	C	.	.	MAF_USDA=3.333
NC_035085.1	46201685	.	G	A	.	.	MAF_INRAE=5.063;MAF_USDA=2.459
NC_035085.1	46201708	.	A	T	.	.	MAF_INRAE=36.842
NC_035085.1	46201741	.	G	A	.	.	MAF_USDA=4.167
NC_035085.1	46201813	.	A	G	.	.	MAF_INRAE=11.392;MAF_USDA=27.381
NC_035085.1	46201875	.	G	C	.	.	MAF_INRAE=10.0;MAF_USDA=1.765
NC_035085.1	46202017	.	C	T	.	.	MAF_USDA=2.459
NC_035085.1	46202065	.	A	C	.	.	MAF_USDA=5.738
NC_035085.1	46202091	.	T	C	.	.	MAF_USDA=4.918
NC_035085.1	46202161	.	C	T	.	.	MAF_USDA=4.098
NC_035085.1	46202183	.	G	T	.	.	MAF_USDA=4.918
NC_035085.1	46202259	.	G	C	.	.	MAF_USDA=10.417
NC_035085.1	46202316	.	T	C	.	.	MAF_USDA=2.459
NC_035085.1	46202437	.	C	T	.	.	MAF_USDA=2.083
NC_035085.1	46202475	.	T	G	.	.	MAF_INRAE=6.667;MAF_USDA=13.529
NC_035085.1	46202510	.	A	G	.	.	MAF_USDA=5.738
NC_035085.1	46202660	.	A	G	.	.	MAF_USDA=5.0
NC_035085.1	46202788	.	T	A	.	.	MAF_INRAE=10.833;MAF_USDA=4.167
NC_035085.1	46202796	.	G	A	.	.	MAF_INRAE=10.833;MAF_USDA=4.167
NC_035085.1	46202800	.	C	T	.	.	MAF_USDA=3.279
NC_035085.1	46202816	.	C	A	.	.	MAF_INRAE=6.667;MAF_USDA=16.471
NC_035085.1	46202823	.	A	C	.	.	MAF_USDA=1.639
NC_035085.1	46202895	.	C	T	.	.	MAF_USDA=2.459
NC_035085.1	46203031	.	T	G	.	.	MAF_USDA=3.279
NC_035085.1	46203068	.	C	T	.	.	MAF_USDA=7.377
NC_035085.1	46203152	.	C	A	.	.	MAF_INRAE=7.595;MAF_USDA=2.941
NC_035085.1	46203165	.	G	A	.	.	MAF_INRAE=11.667;MAF_USDA=13.529
NC_035085.1	46203171	.	A	T	.	.	MAF_USDA=4.918
NC_035085.1	46203191	.	A	C	.	.	MAF_USDA=12.5
NC_035085.1	46203197	.	A	C	.	.	MAF_USDA=11.176
NC_035085.1	46203231	.	C	T	.	.	MAF_INRAE=15.789
NC_035085.1	46203249	.	A	G	.	.	MAF_USDA=1.639
NC_035085.1	46203266	.	C	T	.	.	MAF_INRAE=37.342;MAF_USDA=48.795
NC_035085.1	46203273	.	G	A	.	.	MAF_USDA=5.422
NC_035085.1	46203287	.	T	C	.	.	MAF_USDA=6.557
NC_035085.1	46203319	.	C	A	.	.	MAF_USDA=4.167
NC_035085.1	46203320	.	C	T	.	.	MAF_INRAE=17.5;MAF_USDA=6.557
NC_035085.1	46203328	.	C	T	.	.	MAF_USDA=3.279
NC_035085.1	46203362	.	T	C	.	.	MAF_USDA=5.738
NC_035085.1	46203399	.	A	C	.	.	MAF_USDA=2.459
NC_035085.1	46203446	.	T	G	.	.	MAF_USDA=7.377
NC_035085.1	46203470	.	C	T	.	.	MAF_USDA=9.016
NC_035085.1	46203509	.	C	T	.	.	MAF_USDA=1.639
NC_035085.1	46203597	.	A	G	.	.	MAF_INRAE=10.526;MAF_USDA=3.529
NC_035085.1	46203624	.	G	T	.	.	MAF_INRAE=3.797;MAF_USDA=2.459
NC_035085.1	46203645	.	T	C	.	.	MAF_USDA=5.738
NC_035085.1	46203737	.	G	T	.	.	MAF_USDA=1.639
NC_035085.1	46203833	.	G	C	.	.	MAF_USDA=4.098
NC_035085.1	46203848	.	T	A	.	.	MAF_USDA=6.557
NC_035085.1	46203864	.	C	T	.	.	MAF_USDA=6.557
NC_035085.1	46203933	.	C	A	.	.	MAF_USDA=1.639
NC_035085.1	46204002	.	G	A	.	.	MAF_USDA=4.918
NC_035085.1	46204013	.	G	A	.	.	MAF_USDA=1.639
NC_035085.1	46204017	.	C	A	.	.	MAF_USDA=4.098
NC_035085.1	46204035	.	A	T	.	.	MAF_INRAE=48.734;MAF_USDA=22.353
NC_035085.1	46204266	.	C	T	.	.	MAF_USDA=4.918
NC_035085.1	46204364	.	C	A	.	.	MAF_INRAE=17.5;MAF_USDA=6.557
NC_035085.1	46204416	.	G	T	.	.	MAF_INRAE=6.667;MAF_USDA=10.417
NC_035085.1	46204570	.	G	A	.	.	MAF_USDA=4.918
NC_035085.1	46204622	.	G	A	.	.	MAF_USDA=1.639
NC_035085.1	46204761	.	A	G	.	.	MAF_USDA=9.016
NC_035085.1	46204803	.	C	T	.	.	MAF_USDA=3.279
NC_035085.1	46204862	.	G	A	.	.	MAF_INRAE=3.797;MAF_USDA=2.459
NC_035085.1	46204911	.	G	A	.	.	MAF_USDA=3.279
NC_035085.1	46205010	.	T	C	.	.	MAF_USDA=1.639
NC_035085.1	46205152	.	T	C	.	.	MAF_INRAE=6.667;MAF_USDA=5.882
NC_035085.1	46205231	.	G	C	.	.	MAF_INRAE=6.667
NC_035085.1	46205383	.	T	G	.	.	MAF_INRAE=37.975;MAF_USDA=40.588
NC_035085.1	46205474	.	G	A	.	.	MAF_USDA=5.738
NC_035085.1	46205509	.	C	A	.	.	MAF_USDA=4.918
NC_035085.1	46205542	.	G	T	.	.	MAF_USDA=4.918
NC_035085.1	46205575	.	C	T	.	.	MAF_INRAE=10.526
NC_035085.1	46205578	.	G	A	.	.	MAF_INRAE=6.667;MAF_USDA=10.588
NC_035085.1	46205592	.	A	T	.	.	MAF_USDA=11.765
NC_035085.1	46205623	.	C	T	.	.	MAF_INRAE=37.342;MAF_USDA=50.0
NC_035085.1	46205626	.	A	C	.	.	MAF_USDA=15.294
NC_035085.1	46205632	.	A	G	.	.	MAF_USDA=4.167
NC_035085.1	46205670	.	C	T	.	.	MAF_INRAE=37.975;MAF_USDA=49.412
NC_035085.1	46205768	.	C	T	.	.	MAF_INRAE=37.342;MAF_USDA=48.235
NC_035085.1	46205789	.	C	A	.	.	MAF_INRAE=3.797;MAF_USDA=5.294
NC_035085.1	46205926	.	A	T	.	.	MAF_INRAE=8.333
NC_035085.1	46205927	.	T	C	.	.	MAF_INRAE=37.342;MAF_USDA=47.059
NC_035085.1	46205928	.	G	T	.	.	MAF_INRAE=8.333
NC_035085.1	46206032	.	G	A	.	.	MAF_USDA=2.459
NC_035085.1	46206074	.	A	T	.	.	MAF_USDA=12.5
NC_035085.1	46206075	.	G	C	.	.	MAF_INRAE=6.667;MAF_USDA=12.5
NC_035085.1	46206140	.	A	G	.	.	MAF_USDA=2.083
NC_035085.1	46206161	.	T	C	.	.	MAF_INRAE=3.797;MAF_USDA=2.459
NC_035085.1	46206220	.	G	A	.	.	MAF_USDA=4.098
NC_035085.1	46206322	.	G	T	.	.	MAF_USDA=4.918
NC_035085.1	46206337	.	T	G	.	.	MAF_INRAE=13.333;MAF_USDA=37.059
NC_035085.1	46206445	.	G	T	.	.	MAF_USDA=4.098
NC_035085.1	46206521	.	C	G	.	.	MAF_USDA=1.639
NC_035085.1	46206523	.	C	A	.	.	MAF_USDA=1.639
NC_035085.1	46206642	.	C	T	.	.	MAF_INRAE=40.833;MAF_USDA=23.529
NC_035085.1	46206827	.	G	A	.	.	MAF_INRAE=6.667;MAF_USDA=10.588
NC_035085.1	46206965	.	T	C	.	.	MAF_USDA=9.836
NC_035085.1	46207193	.	G	T	.	.	MAF_INRAE=33.544;MAF_USDA=41.765
NC_035085.1	46207196	.	T	G	.	.	MAF_INRAE=6.667;MAF_USDA=20.588
NC_035085.1	46207248	.	T	A	.	.	MAF_INRAE=12.5;MAF_USDA=43.529
NC_035085.1	46207282	.	A	C	.	.	MAF_USDA=6.557
NC_035085.1	46207313	.	T	G	.	.	MAF_USDA=2.083
NC_035085.1	46207360	.	G	T	.	.	MAF_INRAE=37.342;MAF_USDA=41.176
NC_035085.1	46207383	.	T	C	.	.	MAF_USDA=2.083
NC_035085.1	46207434	.	T	A	.	.	MAF_USDA=1.639
NC_035085.1	46207467	.	T	G	.	.	MAF_INRAE=6.667;MAF_USDA=21.765
NC_035085.1	46207503	.	C	T	.	.	MAF_INRAE=6.667;MAF_USDA=21.765
NC_035085.1	46207548	.	G	A	.	.	MAF_USDA=5.738
NC_035085.1	46207598	.	C	A	.	.	MAF_USDA=1.639
NC_035085.1	46207635	.	C	A	.	.	MAF_INRAE=28.481;MAF_USDA=17.647
NC_035085.1	46207682	.	G	A	.	.	MAF_INRAE=10.833;MAF_USDA=1.765
NC_035085.1	46207697	.	A	T	.	.	MAF_INRAE=7.595;MAF_USDA=5.294
NC_035085.1	46207724	.	A	T	.	.	MAF_INRAE=6.667;MAF_USDA=13.529
NC_035085.1	46207827	.	T	G	.	.	MAF_USDA=2.459
NC_035085.1	46207831	.	A	G	.	.	MAF_USDA=1.639
NC_035085.1	46207856	.	A	C	.	.	MAF_INRAE=17.5;MAF_USDA=6.557
NC_035085.1	46207868	.	G	A	.	.	MAF_INRAE=7.595;MAF_USDA=5.882
NC_035085.1	46207897	.	A	T	.	.	MAF_INRAE=6.667;MAF_USDA=13.529
NC_035085.1	46207933	.	G	T	.	.	MAF_INRAE=6.667;MAF_USDA=12.941
NC_035085.1	46207934	.	C	T	.	.	MAF_INRAE=6.667;MAF_USDA=12.941
NC_035085.1	46207993	.	T	G	.	.	MAF_INRAE=6.667;MAF_USDA=32.941
NC_035085.1	46208016	.	C	T	.	.	MAF_INRAE=3.797;MAF_USDA=2.459
NC_035085.1	46208031	.	A	G	.	.	MAF_USDA=4.098
NC_035085.1	46208102	.	C	T	.	.	MAF_USDA=24.118
NC_035085.1	46208112	.	A	C	.	.	MAF_USDA=7.377
NC_035085.1	46208192	.	C	G	.	.	MAF_USDA=2.542
NC_035085.1	46208212	.	G	A	.	.	MAF_USDA=4.237
NC_035085.1	46208226	.	C	G	.	.	MAF_USDA=16.102
NC_035085.1	46208297	.	C	T	.	.	MAF_INRAE=11.667
NC_035085.1	46208319	.	C	A	.	.	MAF_INRAE=11.667
NC_035085.1	46208366	.	A	G	.	.	MAF_INRAE=36.709;MAF_USDA=48.235
NC_035085.1	46208383	.	T	G	.	.	MAF_INRAE=6.667;MAF_USDA=12.941
NC_035085.1	46208496	.	C	A	.	.	MAF_INRAE=3.797;MAF_USDA=2.459
NC_035085.1	46208549	.	C	A	.	.	MAF_USDA=2.083
NC_035085.1	46208689	.	C	T	.	.	MAF_INRAE=6.667;MAF_USDA=5.294
NC_035085.1	46208715	.	A	C	.	.	MAF_INRAE=3.797;MAF_USDA=12.295
NC_035085.1	46208735	.	A	C	.	.	MAF_INRAE=3.797;MAF_USDA=12.295
NC_035085.1	46208848	.	T	C	.	.	MAF_INRAE=42.405;MAF_USDA=48.824
NC_035085.1	46208861	.	T	A	.	.	MAF_INRAE=6.667;MAF_USDA=16.471
NC_035085.1	46208864	.	C	A	.	.	MAF_USDA=2.083
NC_035085.1	46208879	.	G	A	.	.	MAF_USDA=3.279
NC_035085.1	46208902	.	A	G	.	.	MAF_INRAE=42.405;MAF_USDA=48.214
NC_035085.1	46208923	.	G	A	.	.	MAF_USDA=2.5
NC_035085.1	46209025	.	C	A	.	.	MAF_INRAE=31.579
NC_035085.1	46209097	.	T	C	.	.	MAF_USDA=11.765
NC_035085.1	46209147	.	A	C	.	.	MAF_INRAE=3.333;MAF_USDA=22.941
NC_035085.1	46209164	.	T	A	.	.	MAF_USDA=22.353
NC_035085.1	46209207	.	G	A	.	.	MAF_USDA=6.471
NC_035085.1	46209685	.	T	G	.	.	MAF_USDA=12.5
NC_035085.1	46209689	.	G	C	.	.	MAF_USDA=12.5
NC_035085.1	46209765	.	G	C	.	.	MAF_USDA=6.667
NC_035085.1	46209838	.	G	A	.	.	MAF_INRAE=6.667;MAF_USDA=17.857
NC_035085.1	46209850	.	T	G	.	.	MAF_USDA=5.833
NC_035085.1	46209882	.	G	T	.	.	MAF_INRAE=17.5;MAF_USDA=6.667
NC_035085.1	46209965	.	C	T	.	.	MAF_USDA=5.882
NC_035085.1	46209981	.	C	T	.	.	MAF_USDA=1.639
NC_035085.1	46210100	.	A	C	.	.	MAF_USDA=3.279
NC_035085.1	46210102	.	A	C	.	.	MAF_INRAE=3.797;MAF_USDA=4.098
NC_035085.1	46210189	.	T	C	.	.	MAF_USDA=1.639
NC_035085.1	46210240	.	G	T	.	.	MAF_USDA=4.098
NC_035085.1	46210273	.	T	G	.	.	MAF_INRAE=49.367;MAF_USDA=22.353
NC_035085.1	46210302	.	G	A	.	.	MAF_INRAE=6.667;MAF_USDA=20.833
NC_035085.1	46210367	.	C	T	.	.	MAF_USDA=1.639
NC_035085.1	46210402	.	G	T	.	.	MAF_USDA=7.377
NC_035085.1	46210584	.	G	A	.	.	MAF_USDA=10.417
NC_035085.1	46210683	.	C	A	.	.	MAF_USDA=4.118
NC_035085.1	46210701	.	C	A	.	.	MAF_INRAE=42.405;MAF_USDA=28.824
NC_035085.1	46210734	.	A	C	.	.	MAF_INRAE=6.667;MAF_USDA=21.765
NC_035085.1	46210740	.	C	A	.	.	MAF_USDA=4.118
NC_035085.1	46210932	.	T	G	.	.	MAF_USDA=4.098
NC_035085.1	46210939	.	G	A	.	.	MAF_USDA=7.059
NC_035085.1	46210970	.	T	G	.	.	MAF_INRAE=6.667;MAF_USDA=22.353
NC_035085.1	46210971	.	C	T	.	.	MAF_INRAE=6.667;MAF_USDA=22.353
NC_035085.1	46210982	.	G	C	.	.	MAF_INRAE=6.667;MAF_USDA=22.353
NC_035085.1	46211031	.	T	C	.	.	MAF_INRAE=27.5;MAF_USDA=6.471
NC_035085.1	46211062	.	C	T	.	.	MAF_INRAE=1.667;MAF_USDA=2.459
NC_035085.1	46211099	.	G	T	.	.	MAF_USDA=21.765
NC_035085.1	46211150	.	A	G	.	.	MAF_INRAE=39.241;MAF_USDA=46.471
NC_035085.1	46211176	.	G	A	.	.	MAF_USDA=1.639
NC_035085.1	46211187	.	G	A	.	.	MAF_USDA=6.471
NC_035085.1	46211221	.	C	A	.	.	MAF_USDA=1.765
NC_035085.1	46211378	.	C	T	.	.	MAF_INRAE=39.873;MAF_USDA=47.059
NC_035085.1	46211448	.	G	A	.	.	MAF_USDA=7.647
NC_035085.1	46211460	.	C	A	.	.	MAF_INRAE=7.595;MAF_USDA=5.294
NC_035085.1	46211465	.	A	T	.	.	MAF_USDA=5.738
NC_035085.1	46211510	.	T	A	.	.	MAF_INRAE=3.797;MAF_USDA=1.639
NC_035085.1	46211532	.	C	T	.	.	MAF_INRAE=6.667;MAF_USDA=15.882
NC_035085.1	46211534	.	T	C	.	.	MAF_INRAE=31.013;MAF_USDA=17.059
NC_035085.1	46211614	.	G	T	.	.	MAF_USDA=2.083
NC_035085.1	46211679	.	A	T	.	.	MAF_INRAE=35.443;MAF_USDA=30.588
NC_035085.1	46211749	.	C	A	.	.	MAF_USDA=4.098
NC_035085.1	46211825	.	A	C	.	.	MAF_INRAE=42.405;MAF_USDA=24.118
NC_035085.1	46211841	.	A	T	.	.	MAF_USDA=6.557
NC_035085.1	46211914	.	A	G	.	.	MAF_USDA=4.098
NC_035085.1	46212036	.	C	G	.	.	MAF_USDA=5.882
NC_035085.1	46212046	.	G	A	.	.	MAF_INRAE=17.5
NC_035085.1	46212051	.	G	T	.	.	MAF_INRAE=21.519;MAF_USDA=14.118
NC_035085.1	46212100	.	A	G	.	.	MAF_USDA=7.377
NC_035085.1	46212126	.	G	T	.	.	MAF_INRAE=24.051;MAF_USDA=16.471
NC_035085.1	46212156	.	T	A	.	.	MAF_INRAE=21.519;MAF_USDA=13.529
NC_035085.1	46212250	.	C	A	.	.	MAF_INRAE=15.789
NC_035085.1	46212336	.	C	A	.	.	MAF_USDA=2.459
NC_035085.1	46212401	.	C	T	.	.	MAF_INRAE=6.667;MAF_USDA=12.353
NC_035085.1	46212531	.	G	T	.	.	MAF_USDA=1.667
NC_035085.1	46212585	.	T	C	.	.	MAF_USDA=2.459
NC_035085.1	46212782	.	G	T	.	.	MAF_USDA=3.279
NC_035085.1	46212783	.	C	T	.	.	MAF_USDA=3.279
NC_035085.1	46212799	.	A	T	.	.	MAF_USDA=4.098
NC_035085.1	46212839	.	T	G	.	.	MAF_USDA=1.639
NC_035085.1	46212991	.	C	T	.	.	MAF_INRAE=10.526
NC_035085.1	46212999	.	G	T	.	.	MAF_USDA=4.098
NC_035085.1	46213021	.	C	T	.	.	MAF_INRAE=6.667;MAF_USDA=14.118
NC_035085.1	46213177	.	C	T	.	.	MAF_INRAE=27.848;MAF_USDA=32.941
NC_035085.1	46213206	.	G	T	.	.	MAF_USDA=1.639
NC_035085.1	46213219	.	T	G	.	.	MAF_USDA=2.459
NC_035085.1	46213231	.	T	C	.	.	MAF_USDA=2.083
NC_035085.1	46213377	.	C	T	.	.	MAF_USDA=4.098
NC_035085.1	46213395	.	A	G	.	.	MAF_USDA=1.639
NC_035085.1	46213397	.	C	T	.	.	MAF_INRAE=7.595;MAF_USDA=2.941
NC_035085.1	46213441	.	A	C	.	.	MAF_USDA=2.459
NC_035085.1	46213512	.	T	A	.	.	MAF_INRAE=15.789
NC_035085.1	46213593	.	C	T	.	.	MAF_USDA=4.118
NC_035085.1	46213658	.	G	A	.	.	MAF_INRAE=20.0;MAF_USDA=14.118
NC_035085.1	46213750	.	C	T	.	.	MAF_INRAE=47.368;MAF_USDA=50.0
NC_035085.1	46213796	.	C	A	.	.	MAF_INRAE=15.789
NC_035085.1	46213911	.	C	A	.	.	MAF_USDA=2.459
NC_035085.1	46213929	.	C	T	.	.	MAF_USDA=4.118
NC_035085.1	46214022	.	G	T	.	.	MAF_USDA=1.639
NC_035085.1	46214161	.	T	G	.	.	MAF_INRAE=27.848;MAF_USDA=37.059
NC_035085.1	46214202	.	T	A	.	.	MAF_INRAE=15.789
NC_035085.1	46214206	.	A	T	.	.	MAF_USDA=4.098
NC_035085.1	46214212	.	G	A	.	.	MAF_USDA=3.279
NC_035085.1	46214229	.	G	A	.	.	MAF_INRAE=5.833;MAF_USDA=10.417
NC_035085.1	46214340	.	G	A	.	.	MAF_INRAE=10.833;MAF_USDA=1.765
NC_035085.1	46214378	.	C	T	.	.	MAF_USDA=6.471
NC_035085.1	46214452	.	G	C	.	.	MAF_USDA=7.377
NC_035085.1	46214519	.	T	A	.	.	MAF_INRAE=10.526;MAF_USDA=6.557
NC_035085.1	46214549	.	C	G	.	.	MAF_INRAE=21.667
NC_035085.1	46214550	.	T	G	.	.	MAF_INRAE=21.667;MAF_USDA=34.337
NC_035085.1	46214566	.	A	C	.	.	MAF_INRAE=15.789
NC_035085.1	46214671	.	C	T	.	.	MAF_USDA=4.098
NC_035085.1	46214705	.	A	T	.	.	MAF_USDA=6.471
NC_035085.1	46214820	.	A	C	.	.	MAF_INRAE=15.789;MAF_USDA=3.279
NC_035085.1	46214839	.	G	A	.	.	MAF_USDA=2.459
NC_035085.1	46214847	.	C	T	.	.	MAF_INRAE=15.789;MAF_USDA=3.279
NC_035085.1	46214911	.	C	T	.	.	MAF_INRAE=19.167;MAF_USDA=4.118
NC_035085.1	46214912	.	A	G	.	.	MAF_INRAE=21.667;MAF_USDA=31.765
NC_035085.1	46214914	.	G	A	.	.	MAF_USDA=2.083
NC_035085.1	46214917	.	C	A	.	.	MAF_USDA=1.639
NC_035085.1	46214920	.	A	T	.	.	MAF_USDA=25.0
NC_035085.1	46214927	.	G	C	.	.	MAF_USDA=25.0
NC_035085.1	46214929	.	C	T	.	.	MAF_USDA=25.0
NC_035085.1	46214964	.	C	A	.	.	MAF_INRAE=42.405;MAF_USDA=50.0
NC_035085.1	46215053	.	A	G	.	.	MAF_USDA=5.882
NC_035085.1	46215104	.	A	C	.	.	MAF_USDA=5.882
NC_035085.1	46215173	.	G	A	.	.	MAF_USDA=18.824
NC_035085.1	46215207	.	C	T	.	.	MAF_USDA=5.833
NC_035085.1	46215262	.	C	T	.	.	MAF_USDA=4.706
NC_035085.1	46215348	.	C	T	.	.	MAF_USDA=4.918
NC_035085.1	46215442	.	C	T	.	.	MAF_INRAE=11.667;MAF_USDA=13.529
NC_035085.1	46215535	.	G	A	.	.	MAF_USDA=5.882
NC_035085.1	46215832	.	C	T	.	.	MAF_INRAE=19.167;MAF_USDA=4.118
NC_035085.1	46215854	.	G	C	.	.	MAF_USDA=4.098
NC_035085.1	46215876	.	G	A	.	.	MAF_INRAE=15.789;MAF_USDA=4.098
NC_035085.1	46215904	.	C	A	.	.	MAF_USDA=4.098
NC_035085.1	46215928	.	T	C	.	.	MAF_USDA=7.377
NC_035085.1	46216055	.	C	T	.	.	MAF_USDA=5.738
NC_035085.1	46216114	.	A	C	.	.	MAF_INRAE=27.848;MAF_USDA=36.471
NC_035085.1	46216261	.	T	A	.	.	MAF_USDA=4.098
NC_035085.1	46216340	.	C	G	.	.	MAF_INRAE=15.789;MAF_USDA=4.098
NC_035085.1	46216396	.	A	G	.	.	MAF_USDA=1.639
NC_035085.1	46216398	.	T	C	.	.	MAF_USDA=4.098
NC_035085.1	46216415	.	G	T	.	.	MAF_USDA=7.377
NC_035085.1	46216477	.	A	G	.	.	MAF_INRAE=10.833;MAF_USDA=23.529
NC_035085.1	46216499	.	G	A	.	.	MAF_USDA=27.083
NC_035085.1	46216510	.	T	G	.	.	MAF_INRAE=10.0;MAF_USDA=27.083
NC_035085.1	46218356	.	C	G	.	.	MAF_INRAE=10.127
NC_035085.1	46218460	.	T	C	.	.	MAF_INRAE=19.167;MAF_USDA=9.524
NC_035085.1	46218503	.	T	A	.	.	MAF_INRAE=6.667
NC_035085.1	46218504	.	G	T	.	.	MAF_USDA=6.471
NC_035085.1	46218533	.	T	A	.	.	MAF_INRAE=7.595;MAF_USDA=4.118
NC_035085.1	46218611	.	G	A	.	.	MAF_USDA=4.098
NC_035085.1	46218649	.	G	A	.	.	MAF_INRAE=24.051;MAF_USDA=27.059
NC_035085.1	46218835	.	T	A	.	.	MAF_INRAE=24.051;MAF_USDA=27.647
NC_035085.1	46218882	.	G	A	.	.	MAF_INRAE=10.526;MAF_USDA=7.377
NC_035085.1	46219007	.	G	A	.	.	MAF_USDA=4.098
NC_035085.1	46219331	.	T	C	.	.	MAF_INRAE=15.789
NC_035085.1	46219351	.	G	A	.	.	MAF_INRAE=15.789;MAF_USDA=4.098
NC_035085.1	46219393	.	C	T	.	.	MAF_INRAE=20.253;MAF_USDA=20.588
NC_035085.1	46219431	.	G	A	.	.	MAF_USDA=4.098
NC_035085.1	46219508	.	A	T	.	.	MAF_USDA=6.25
NC_035085.1	46219581	.	T	C	.	.	MAF_USDA=3.279
NC_035085.1	46219664	.	T	G	.	.	MAF_USDA=3.279
NC_035085.1	46219701	.	G	T	.	.	MAF_INRAE=15.789;MAF_USDA=4.098
NC_035085.1	46219807	.	C	T	.	.	MAF_USDA=12.5
NC_035085.1	46219907	.	T	C	.	.	MAF_INRAE=13.333;MAF_USDA=11.176
NC_035085.1	46220085	.	A	C	.	.	MAF_USDA=4.098
NC_035085.1	46220108	.	C	T	.	.	MAF_USDA=22.941
NC_035085.1	46220140	.	G	A	.	.	MAF_INRAE=29.114;MAF_USDA=31.765
NC_035085.1	46220142	.	A	G	.	.	MAF_INRAE=23.333;MAF_USDA=31.765
NC_035085.1	46220168	.	T	G	.	.	MAF_USDA=4.918
NC_035085.1	46220275	.	T	A	.	.	MAF_INRAE=11.667;MAF_USDA=1.765
NC_035085.1	46220313	.	A	C	.	.	MAF_INRAE=1.667;MAF_USDA=4.118
NC_035085.1	46220426	.	G	A	.	.	MAF_USDA=1.639
NC_035085.1	46220625	.	C	T	.	.	MAF_USDA=6.471
NC_035085.1	46220734	.	T	C	.	.	MAF_INRAE=11.392;MAF_USDA=8.824
NC_035085.1	46220782	.	A	G	.	.	MAF_USDA=2.941
NC_035085.1	46220799	.	A	G	.	.	MAF_USDA=6.557
NC_035085.1	46221175	.	G	A	.	.	MAF_INRAE=6.667
NC_035085.1	46221557	.	A	G	.	.	MAF_INRAE=29.114;MAF_USDA=23.529
NC_035085.1	46221561	.	A	T	.	.	MAF_USDA=6.471
NC_035085.1	46221565	.	T	G	.	.	MAF_INRAE=11.392;MAF_USDA=9.412
NC_035085.1	46221642	.	T	G	.	.	MAF_USDA=3.279
NC_035085.1	46221686	.	C	T	.	.	MAF_INRAE=10.526
NC_035085.1	46221690	.	A	T	.	.	MAF_USDA=1.639
NC_035085.1	46221749	.	G	C	.	.	MAF_USDA=1.639
NC_035085.1	46221818	.	T	C	.	.	MAF_INRAE=8.861;MAF_USDA=19.412
NC_035085.1	46221823	.	G	A	.	.	MAF_USDA=1.639
NC_035085.1	46221856	.	C	T	.	.	MAF_INRAE=15.789
NC_035085.1	46221907	.	C	T	.	.	MAF_USDA=4.098
NC_035085.1	46222224	.	A	C	.	.	MAF_USDA=3.333
NC_035085.1	46222227	.	G	A	.	.	MAF_USDA=3.333
NC_035085.1	46222345	.	G	A	.	.	MAF_USDA=4.118
NC_035085.1	46222407	.	C	T	.	.	MAF_USDA=4.098
NC_035085.1	46222408	.	G	A	.	.	MAF_INRAE=10.526;MAF_USDA=5.738
NC_035085.1	46222437	.	T	A	.	.	MAF_INRAE=29.114;MAF_USDA=24.118
NC_035085.1	46222439	.	A	T	.	.	MAF_USDA=1.639
NC_035085.1	46222447	.	G	A	.	.	MAF_USDA=4.098
NC_035085.1	46222523	.	T	G	.	.	MAF_USDA=3.279
NC_035085.1	46222688	.	G	A	.	.	MAF_USDA=1.639
NC_035085.1	46222691	.	C	A	.	.	MAF_INRAE=7.595;MAF_USDA=5.882
NC_035085.1	46222836	.	C	T	.	.	MAF_USDA=2.083
NC_035085.1	46222879	.	C	A	.	.	MAF_INRAE=3.797
NC_035085.1	46222925	.	C	A	.	.	MAF_INRAE=1.667;MAF_USDA=4.118
NC_035085.1	46222934	.	C	T	.	.	MAF_INRAE=24.051;MAF_USDA=42.941
NC_035085.1	46222943	.	A	G	.	.	MAF_INRAE=13.924;MAF_USDA=14.118
NC_035085.1	46222956	.	C	T	.	.	MAF_INRAE=6.667
NC_035085.1	46222987	.	G	A	.	.	MAF_USDA=1.639
NC_035085.1	46223053	.	T	G	.	.	MAF_INRAE=8.861;MAF_USDA=23.529
NC_035085.1	46223245	.	G	A	.	.	MAF_USDA=1.639
NC_035085.1	46223258	.	C	T	.	.	MAF_USDA=2.353
NC_035085.1	46223275	.	G	A	.	.	MAF_INRAE=8.861;MAF_USDA=19.412
NC_035085.1	46223303	.	A	T	.	.	MAF_USDA=4.098
NC_035085.1	46223304	.	A	C	.	.	MAF_INRAE=20.0;MAF_USDA=14.118
NC_035085.1	46223307	.	C	T	.	.	MAF_INRAE=24.051;MAF_USDA=44.118
NC_035085.1	46223412	.	G	A	.	.	MAF_INRAE=8.861;MAF_USDA=20.588
NC_035085.1	46223440	.	G	A	.	.	MAF_USDA=2.459
NC_035085.1	46223456	.	C	T	.	.	MAF_USDA=4.918
NC_035085.1	46223466	.	A	T	.	.	MAF_USDA=5.738
NC_035085.1	46223505	.	A	G	.	.	MAF_USDA=7.377
NC_035085.1	46223678	.	C	T	.	.	MAF_USDA=3.279
NC_035085.1	46223777	.	A	G	.	.	MAF_USDA=4.118
NC_035085.1	46223824	.	A	T	.	.	MAF_USDA=5.738
NC_035085.1	46223985	.	A	T	.	.	MAF_USDA=4.918
NC_035085.1	46224132	.	G	A	.	.	MAF_INRAE=6.667
NC_035085.1	46224194	.	C	T	.	.	MAF_USDA=4.118
NC_035085.1	46224269	.	C	T	.	.	MAF_USDA=4.098
NC_035085.1	46224444	.	C	A	.	.	MAF_USDA=5.294
NC_035085.1	46224498	.	T	A	.	.	MAF_INRAE=10.526
NC_035085.1	46224508	.	C	A	.	.	MAF_USDA=1.639
NC_035085.1	46224592	.	A	G	.	.	MAF_INRAE=15.789;MAF_USDA=5.738
NC_035085.1	46224688	.	T	C	.	.	MAF_INRAE=6.667
NC_035085.1	46224720	.	C	A	.	.	MAF_USDA=4.167
NC_035085.1	46224801	.	C	A	.	.	MAF_USDA=4.098
NC_035085.1	46224868	.	C	T	.	.	MAF_USDA=9.412
NC_035085.1	46224888	.	C	G	.	.	MAF_INRAE=20.253;MAF_USDA=48.824
NC_035085.1	46225134	.	T	G	.	.	MAF_INRAE=6.667;MAF_USDA=10.0
NC_035085.1	46225141	.	C	T	.	.	MAF_INRAE=17.5
NC_035085.1	46225211	.	G	A	.	.	MAF_USDA=1.724
NC_035085.1	46225286	.	G	A	.	.	MAF_USDA=2.586
NC_035085.1	46225335	.	A	G	.	.	MAF_INRAE=10.526;MAF_USDA=6.557
NC_035085.1	46225431	.	T	G	.	.	MAF_INRAE=1.667
NC_035085.1	46225452	.	G	T	.	.	MAF_INRAE=13.291;MAF_USDA=14.118
NC_035085.1	46225527	.	A	G	.	.	MAF_INRAE=6.667;MAF_USDA=9.524
NC_035085.1	46225594	.	C	T	.	.	MAF_USDA=20.0
NC_035085.1	46225597	.	G	T	.	.	MAF_USDA=1.639
NC_035085.1	46225606	.	T	C	.	.	MAF_USDA=1.639
NC_035085.1	46225642	.	T	G	.	.	MAF_USDA=4.098
NC_035085.1	46225660	.	T	C	.	.	MAF_INRAE=6.667
NC_035085.1	46225672	.	A	C	.	.	MAF_INRAE=1.667;MAF_USDA=4.118
NC_035085.1	46225820	.	G	A	.	.	MAF_INRAE=17.5
NC_035085.1	46225908	.	T	A	.	.	MAF_USDA=1.639
NC_035085.1	46225910	.	G	A	.	.	MAF_INRAE=18.987;MAF_USDA=38.824
NC_035085.1	46225935	.	C	T	.	.	MAF_INRAE=6.667;MAF_USDA=19.412
NC_035085.1	46225953	.	C	T	.	.	MAF_USDA=1.176
NC_035085.1	46225955	.	C	A	.	.	MAF_INRAE=28.333;MAF_USDA=4.167
NC_035085.1	46225956	.	A	C	.	.	MAF_INRAE=28.333
NC_035085.1	46225966	.	C	G	.	.	MAF_INRAE=11.392;MAF_USDA=9.412
NC_035085.1	46226011	.	G	C	.	.	MAF_INRAE=6.667
NC_035085.1	46226012	.	C	A	.	.	MAF_INRAE=6.667
NC_035085.1	46226015	.	C	T	.	.	MAF_INRAE=6.667
NC_035085.1	46226016	.	C	T	.	.	MAF_INRAE=6.667
NC_035085.1	46226020	.	A	G	.	.	MAF_INRAE=6.667
NC_035085.1	46226030	.	C	T,*	.	.	MAF_INRAE=10.526;MAF_USDA=4.167
NC_035085.1	46226042	.	A	G	.	.	MAF_INRAE=1.667;MAF_USDA=6.25
NC_035085.1	46226049	.	A	G	.	.	MAF_INRAE=18.987;MAF_USDA=16.667
NC_035085.1	46226063	.	A	C	.	.	MAF_USDA=3.279
NC_035085.1	46226154	.	G	A	.	.	MAF_USDA=8.235
NC_035085.1	46226157	.	A	T	.	.	MAF_USDA=8.235
NC_035085.1	46226314	.	G	C	.	.	MAF_INRAE=19.62;MAF_USDA=42.353
NC_035085.1	46226359	.	C	T	.	.	MAF_INRAE=6.667
NC_035085.1	46226444	.	C	T	.	.	MAF_INRAE=6.667
NC_035085.1	46226529	.	G	A	.	.	MAF_USDA=3.279
NC_035085.1	46226558	.	A	G	.	.	MAF_INRAE=15.789;MAF_USDA=5.738
NC_035085.1	46226681	.	C	A	.	.	MAF_USDA=4.098
NC_035085.1	46226700	.	C	G	.	.	MAF_INRAE=1.667
NC_035085.1	46226727	.	A	G	.	.	MAF_USDA=10.656
NC_035085.1	46226744	.	C	G	.	.	MAF_INRAE=1.667;MAF_USDA=11.765
NC_035085.1	46226764	.	C	T	.	.	MAF_USDA=1.639
NC_035085.1	46227048	.	G	T	.	.	MAF_USDA=15.882
NC_035085.1	46227392	.	G	T	.	.	MAF_INRAE=43.038;MAF_USDA=23.529
NC_035085.1	46227394	.	T	C	.	.	MAF_INRAE=41.667;MAF_USDA=23.529
NC_035085.1	46227396	.	G	T	.	.	MAF_INRAE=41.667;MAF_USDA=23.529
NC_035085.1	46227401	.	G	A	.	.	MAF_USDA=1.639
NC_035085.1	46227429	.	A	T	.	.	MAF_USDA=4.098
NC_035085.1	46227477	.	G	A	.	.	MAF_USDA=3.279
NC_035085.1	46227493	.	G	T	.	.	MAF_USDA=4.167
NC_035085.1	46227521	.	A	C	.	.	MAF_INRAE=8.861
NC_035085.1	46227530	.	C	T	.	.	MAF_USDA=10.417
NC_035085.1	46227782	.	G	A	.	.	MAF_INRAE=37.342;MAF_USDA=39.412
NC_035085.1	46227811	.	G	A	.	.	MAF_USDA=1.765
NC_035085.1	46227833	.	T	C	.	.	MAF_USDA=13.529
NC_035085.1	46227860	.	A	T	.	.	MAF_INRAE=7.595;MAF_USDA=20.588
NC_035085.1	46227905	.	C	T	.	.	MAF_USDA=1.639
NC_035085.1	46227926	.	C	T	.	.	MAF_USDA=2.459
NC_035085.1	46227974	.	C	T	.	.	MAF_INRAE=3.797
NC_035085.1	46227984	.	C	T	.	.	MAF_INRAE=8.861;MAF_USDA=18.235
NC_035085.1	46228001	.	G	A	.	.	MAF_USDA=1.639
NC_035085.1	46228095	.	A	T	.	.	MAF_INRAE=28.481;MAF_USDA=41.765
NC_035085.1	46228136	.	A	G	.	.	MAF_INRAE=36.842
NC_035085.1	46228140	.	T	C	.	.	MAF_INRAE=8.333;MAF_USDA=18.235
NC_035085.1	46228157	.	A	G	.	.	MAF_USDA=2.459
NC_035085.1	46228226	.	T	G	.	.	MAF_INRAE=9.494;MAF_USDA=18.824
NC_035085.1	46228278	.	C	T	.	.	MAF_INRAE=10.526
NC_035085.1	46228375	.	G	C	.	.	MAF_INRAE=10.526;MAF_USDA=17.213
NC_035085.1	46228453	.	G	C	.	.	MAF_USDA=2.083
NC_035085.1	46228455	.	G	A	.	.	MAF_INRAE=5.833
NC_035085.1	46228542	.	G	C	.	.	MAF_USDA=9.412
NC_035085.1	46228639	.	C	T	.	.	MAF_USDA=13.529
NC_035085.1	46228665	.	G	A	.	.	MAF_USDA=2.459
NC_035085.1	46228685	.	C	T	.	.	MAF_INRAE=8.861;MAF_USDA=17.647
NC_035085.1	46228751	.	A	G	.	.	MAF_INRAE=37.342;MAF_USDA=25.294
NC_035085.1	46228765	.	C	A	.	.	MAF_INRAE=23.418;MAF_USDA=25.41
NC_035085.1	46228806	.	A	C	.	.	MAF_USDA=7.059
NC_035085.1	46228807	.	G	T	.	.	MAF_USDA=1.176
NC_035085.1	46228809	.	A	G	.	.	MAF_INRAE=20.253;MAF_USDA=5.738
NC_035085.1	46228823	.	T	C	.	.	MAF_INRAE=37.342;MAF_USDA=40.588
NC_035085.1	46228830	.	C	T	.	.	MAF_INRAE=8.861;MAF_USDA=16.471
NC_035085.1	46228868	.	G	T	.	.	MAF_USDA=2.459
NC_035085.1	46228882	.	C	T	.	.	MAF_INRAE=20.886;MAF_USDA=5.738
NC_035085.1	46228883	.	G	C	.	.	MAF_USDA=8.235
NC_035085.1	46228937	.	G	A	.	.	MAF_USDA=8.824
NC_035085.1	46228987	.	A	G	.	.	MAF_INRAE=10.526;MAF_USDA=17.213
NC_035085.1	46228991	.	A	C	.	.	MAF_USDA=2.459
NC_035085.1	46228992	.	C	T	.	.	MAF_INRAE=17.089
NC_035085.1	46229020	.	C	T	.	.	MAF_USDA=12.5
NC_035085.1	46229034	.	C	T	.	.	MAF_USDA=4.918
NC_035085.1	46229043	.	A	T	.	.	MAF_INRAE=6.667;MAF_USDA=9.412
NC_035085.1	46229114	.	A	G	.	.	MAF_INRAE=8.228;MAF_USDA=17.647
NC_035085.1	46229134	.	C	A	.	.	MAF_INRAE=20.886;MAF_USDA=4.918
NC_035085.1	46229196	.	A	C	.	.	MAF_INRAE=5.833;MAF_USDA=18.452
NC_035085.1	46229237	.	G	A	.	.	MAF_INRAE=12.658;MAF_USDA=35.882
NC_035085.1	46229270	.	G	A	.	.	MAF_INRAE=6.667;MAF_USDA=26.471
NC_035085.1	46229271	.	A	C	.	.	MAF_INRAE=6.667;MAF_USDA=18.235
NC_035085.1	46229275	.	G	T	.	.	MAF_USDA=2.459
NC_035085.1	46229282	.	C	A	.	.	MAF_USDA=1.765
NC_035085.1	46229301	.	C	A	.	.	MAF_INRAE=13.291;MAF_USDA=35.882
NC_035085.1	46229311	.	G	A	.	.	MAF_USDA=4.098
NC_035085.1	46229327	.	T	A	.	.	MAF_INRAE=6.667;MAF_USDA=18.235
NC_035085.1	46229463	.	C	G	.	.	MAF_INRAE=5.833;MAF_USDA=8.824
NC_035085.1	46229489	.	A	T	.	.	MAF_INRAE=5.0;MAF_USDA=9.412
NC_035085.1	46230173	.	A	G	.	.	MAF_USDA=9.524
NC_035085.1	46230221	.	A	T	.	.	MAF_INRAE=6.667;MAF_USDA=21.176
NC_035085.1	46230273	.	G	A	.	.	MAF_INRAE=6.667
NC_035085.1	46230415	.	G	T	.	.	MAF_INRAE=20.253;MAF_USDA=22.951
NC_035085.1	46230416	.	G	T	.	.	MAF_USDA=1.639
NC_035085.1	46230440	.	A	C	.	.	MAF_INRAE=11.392;MAF_USDA=4.167
NC_035085.1	46230505	.	A	T	.	.	MAF_USDA=8.824
NC_035085.1	46230506	.	T	G	.	.	MAF_USDA=8.824
NC_035085.1	46230716	.	G	A	.	.	MAF_INRAE=17.089;MAF_USDA=24.706
NC_035085.1	46230722	.	T	C	.	.	MAF_INRAE=34.81;MAF_USDA=40.0
NC_035085.1	46230792	.	C	T	.	.	MAF_INRAE=10.0;MAF_USDA=26.471
NC_035085.1	46230868	.	G	T	.	.	MAF_USDA=1.639
NC_035085.1	46230948	.	G	A	.	.	MAF_INRAE=6.667;MAF_USDA=9.412
NC_035085.1	46231023	.	C	A	.	.	MAF_INRAE=40.506;MAF_USDA=31.176
NC_035085.1	46231072	.	T	G	.	.	MAF_INRAE=26.582;MAF_USDA=47.059
NC_035085.1	46231077	.	G	A	.	.	MAF_INRAE=6.667;MAF_USDA=21.176
NC_035085.1	46231087	.	A	G	.	.	MAF_INRAE=1.667;MAF_USDA=1.639
NC_035085.1	46231101	.	T	A	.	.	MAF_INRAE=15.19;MAF_USDA=14.881
NC_035085.1	46231133	.	G	A	.	.	MAF_USDA=39.583
NC_035085.1	46231140	.	G	C	.	.	MAF_INRAE=39.873;MAF_USDA=40.0
NC_035085.1	46231182	.	C	T	.	.	MAF_INRAE=39.873;MAF_USDA=37.647
NC_035085.1	46231192	.	T	G	.	.	MAF_USDA=10.417
NC_035085.1	46231203	.	G	A	.	.	MAF_INRAE=34.167;MAF_USDA=39.583
NC_035085.1	46231223	.	G	T	.	.	MAF_INRAE=6.667;MAF_USDA=14.118
NC_035085.1	46231244	.	A	G	.	.	MAF_USDA=8.824
NC_035085.1	46231291	.	G	T	.	.	MAF_USDA=9.836
NC_035085.1	46231454	.	A	G	.	.	MAF_INRAE=19.167;MAF_USDA=2.459
NC_035085.1	46231477	.	G	T	.	.	MAF_USDA=1.639
NC_035085.1	46231499	.	A	T	.	.	MAF_USDA=10.417
NC_035085.1	46231503	.	T	C	.	.	MAF_INRAE=15.19;MAF_USDA=25.882
NC_035085.1	46231647	.	T	C	.	.	MAF_INRAE=35.0;MAF_USDA=41.667
NC_035085.1	46231855	.	A	T	.	.	MAF_INRAE=27.5;MAF_USDA=31.765
NC_035085.1	46231865	.	A	G	.	.	MAF_USDA=2.459
NC_035085.1	46231994	.	A	G	.	.	MAF_INRAE=10.526;MAF_USDA=2.459
NC_035085.1	46232019	.	C	T	.	.	MAF_USDA=5.738
NC_035085.1	46232089	.	C	T	.	.	MAF_USDA=4.098
NC_035085.1	46232105	.	T	C	.	.	MAF_USDA=4.918
NC_035085.1	46232160	.	C	T	.	.	MAF_INRAE=21.667;MAF_USDA=8.824
NC_035085.1	46232164	.	G	A	.	.	MAF_USDA=15.882
NC_035085.1	46232188	.	A	C	.	.	MAF_INRAE=15.823;MAF_USDA=15.294
NC_035085.1	46232189	.	G	A	.	.	MAF_USDA=2.459
NC_035085.1	46232203	.	A	G	.	.	MAF_INRAE=15.823;MAF_USDA=15.294
NC_035085.1	46232269	.	T	A	.	.	MAF_USDA=1.639
NC_035085.1	46232530	.	G	A	.	.	MAF_INRAE=27.5;MAF_USDA=26.471
NC_035085.1	46232584	.	A	G	.	.	MAF_INRAE=27.5;MAF_USDA=27.059
NC_035085.1	46232691	.	C	T	.	.	MAF_USDA=12.353
NC_035085.1	46232742	.	C	A	.	.	MAF_USDA=1.639
NC_035085.1	46232749	.	T	A	.	.	MAF_USDA=1.639
NC_035085.1	46232751	.	T	A	.	.	MAF_USDA=1.639
NC_035085.1	46232812	.	A	T	.	.	MAF_USDA=12.5
NC_035085.1	46232836	.	C	A	.	.	MAF_INRAE=13.158
NC_035085.1	46232871	.	A	G	.	.	MAF_INRAE=2.5
NC_035085.1	46232873	.	A	G	.	.	MAF_INRAE=4.167
NC_035085.1	46232875	.	A	G	.	.	MAF_INRAE=1.667
NC_035085.1	46232954	.	C	T	.	.	MAF_INRAE=6.667;MAF_USDA=17.647
NC_035085.1	46232972	.	A	T	.	.	MAF_INRAE=39.873;MAF_USDA=40.0
NC_035085.1	46233009	.	T	G	.	.	MAF_INRAE=40.506;MAF_USDA=40.588
NC_035085.1	46233036	.	T	A	.	.	MAF_USDA=2.459
NC_035085.1	46233048	.	C	A	.	.	MAF_INRAE=11.667;MAF_USDA=14.118
NC_035085.1	46233142	.	C	T	.	.	MAF_USDA=7.647
NC_035085.1	46233387	.	A	C	.	.	MAF_USDA=4.098
NC_035085.1	46233519	.	C	A	.	.	MAF_INRAE=15.789;MAF_USDA=2.459
NC_035085.1	46233587	.	T	G	.	.	MAF_INRAE=8.333;MAF_USDA=23.529
NC_035085.1	46233602	.	G	A	.	.	MAF_INRAE=10.127;MAF_USDA=6.25
NC_035085.1	46233603	.	G	A	.	.	MAF_INRAE=6.667;MAF_USDA=11.765
NC_035085.1	46233604	.	C	A	.	.	MAF_INRAE=15.789;MAF_USDA=2.459
NC_035085.1	46233652	.	T	C	.	.	MAF_INRAE=29.747;MAF_USDA=18.235
NC_035085.1	46233653	.	T	C	.	.	MAF_USDA=3.279
NC_035085.1	46233693	.	T	A	.	.	MAF_INRAE=8.333;MAF_USDA=34.118
NC_035085.1	46233735	.	T	G	.	.	MAF_USDA=10.417
NC_035085.1	46233755	.	C	T	.	.	MAF_INRAE=6.667;MAF_USDA=22.353
NC_035085.1	46233907	.	G	A	.	.	MAF_INRAE=1.667;MAF_USDA=12.353
NC_035085.1	46233938	.	A	T	.	.	MAF_USDA=1.639
NC_035085.1	46233954	.	C	A	.	.	MAF_USDA=1.639
NC_035085.1	46233992	.	A	C	.	.	MAF_USDA=3.279
NC_035085.1	46234030	.	G	T	.	.	MAF_INRAE=45.57;MAF_USDA=37.647
NC_035085.1	46234067	.	G	T	.	.	MAF_USDA=2.083
NC_035085.1	46234078	.	G	A	.	.	MAF_INRAE=46.835;MAF_USDA=24.118
NC_035085.1	46234113	.	T	A	.	.	MAF_INRAE=40.506;MAF_USDA=41.765
NC_035085.1	46234178	.	G	A	.	.	MAF_INRAE=30.38;MAF_USDA=17.647
NC_035085.1	46234293	.	C	A	.	.	MAF_INRAE=5.063;MAF_USDA=22.941
NC_035085.1	46234336	.	C	G	.	.	MAF_INRAE=10.526;MAF_USDA=2.459
NC_035085.1	46234439	.	T	C	.	.	MAF_USDA=2.459
NC_035085.1	46234484	.	C	G	.	.	MAF_INRAE=44.937;MAF_USDA=36.471
NC_035085.1	46234528	.	A	T	.	.	MAF_USDA=5.738
NC_035085.1	46234624	.	C	T	.	.	MAF_INRAE=5.063;MAF_USDA=20.588
NC_035085.1	46234656	.	T	A	.	.	MAF_INRAE=44.937;MAF_USDA=36.471
NC_035085.1	46234714	.	C	T	.	.	MAF_INRAE=5.833
NC_035085.1	46234823	.	T	C	.	.	MAF_USDA=13.934
NC_035085.1	46234863	.	T	C	.	.	MAF_USDA=13.934
NC_035085.1	46234897	.	G	A	.	.	MAF_USDA=8.333
NC_035085.1	46234924	.	C	T	.	.	MAF_USDA=7.377
NC_035085.1	46234967	.	A	G	.	.	MAF_INRAE=17.5;MAF_USDA=8.333
NC_035085.1	46234991	.	G	A	.	.	MAF_USDA=16.393
NC_035085.1	46235004	.	C	G	.	.	MAF_USDA=14.754
NC_035085.1	46235071	.	C	A	.	.	MAF_USDA=1.639
NC_035085.1	46235172	.	G	A	.	.	MAF_INRAE=1.667;MAF_USDA=6.557
NC_035085.1	46235189	.	A	T	.	.	MAF_INRAE=15.19;MAF_USDA=5.294
NC_035085.1	46235198	.	C	T	.	.	MAF_INRAE=13.333;MAF_USDA=23.529
NC_035085.1	46235250	.	C	T	.	.	MAF_INRAE=10.833
NC_035085.1	46235291	.	G	T	.	.	MAF_INRAE=13.333;MAF_USDA=24.118
NC_035085.1	46235307	.	T	C	.	.	MAF_INRAE=1.667
NC_035085.1	46235401	.	G	A	.	.	MAF_USDA=5.738
NC_035085.1	46235480	.	T	C	.	.	MAF_INRAE=29.747;MAF_USDA=18.824
NC_035085.1	46235484	.	G	T	.	.	MAF_INRAE=25.833;MAF_USDA=18.235
NC_035085.1	46235488	.	G	C	.	.	MAF_INRAE=25.833;MAF_USDA=18.235
NC_035085.1	46235502	.	C	T	.	.	MAF_USDA=10.417
NC_035085.1	46235638	.	A	T	.	.	MAF_INRAE=46.203;MAF_USDA=30.0
NC_035085.1	46235639	.	G	C	.	.	MAF_INRAE=26.667;MAF_USDA=20.0
NC_035085.1	46235644	.	A	G	.	.	MAF_INRAE=41.139;MAF_USDA=46.471
NC_035085.1	46235647	.	T	A	.	.	MAF_INRAE=40.833;MAF_USDA=43.529
NC_035085.1	46235654	.	T	C	.	.	MAF_INRAE=5.063;MAF_USDA=27.647
NC_035085.1	46235769	.	A	C	.	.	MAF_USDA=10.417
NC_035085.1	46236113	.	T	C	.	.	MAF_INRAE=10.526;MAF_USDA=1.639
NC_035085.1	46236194	.	C	T	.	.	MAF_USDA=1.639
NC_035085.1	46236343	.	T	C	.	.	MAF_INRAE=1.667
NC_035085.1	46236347	.	A	G	.	.	MAF_INRAE=5.063;MAF_USDA=28.235
NC_035085.1	46236354	.	C	G	.	.	MAF_USDA=2.459
NC_035085.1	46236405	.	G	A	.	.	MAF_USDA=2.459
NC_035085.1	46236493	.	G	T	.	.	MAF_USDA=5.738
NC_035085.1	46236499	.	G	A	.	.	MAF_USDA=5.738
NC_035085.1	46236558	.	A	T	.	.	MAF_INRAE=6.667;MAF_USDA=10.417
NC_035085.1	46236604	.	A	C	.	.	MAF_INRAE=45.57;MAF_USDA=30.588
NC_035085.1	46236652	.	T	C	.	.	MAF_USDA=9.016
NC_035085.1	46236657	.	C	A	.	.	MAF_USDA=7.377
NC_035085.1	46236661	.	C	A	.	.	MAF_USDA=1.639
NC_035085.1	46236673	.	T	C	.	.	MAF_USDA=1.639
NC_035085.1	46236718	.	T	G	.	.	MAF_USDA=2.459
NC_035085.1	46236719	.	C	T	.	.	MAF_USDA=2.459
NC_035085.1	46236822	.	A	T	.	.	MAF_USDA=6.25
NC_035085.1	46236860	.	G	A	.	.	MAF_USDA=5.294
NC_035085.1	46236909	.	T	C	.	.	MAF_INRAE=45.57;MAF_USDA=30.588
NC_035085.1	46236914	.	G	T	.	.	MAF_INRAE=20.253;MAF_USDA=17.647
NC_035085.1	46236962	.	C	T	.	.	MAF_INRAE=20.886;MAF_USDA=31.25
NC_035085.1	46236992	.	G	T	.	.	MAF_INRAE=42.105;MAF_USDA=24.699
NC_035085.1	46236998	.	T	C	.	.	MAF_USDA=12.048
NC_035085.1	46236999	.	G	A	.	.	MAF_USDA=4.167
NC_035085.1	46237028	.	A	C	.	.	MAF_INRAE=10.759;MAF_USDA=36.747
NC_035085.1	46237056	.	T	C	.	.	MAF_USDA=21.605
NC_035085.1	46237110	.	G	T	.	.	MAF_USDA=18.452
NC_035085.1	46237129	.	G	T	.	.	MAF_USDA=2.083
NC_035085.1	46237177	.	T	C	.	.	MAF_USDA=1.667
NC_035085.1	46237193	.	G	A	.	.	MAF_INRAE=21.053;MAF_USDA=14.881
NC_035085.1	46237224	.	G	A	.	.	MAF_USDA=32.609
NC_035085.1	46237255	.	A	T	.	.	MAF_USDA=32.609
NC_035085.1	46237549	.	G	A	.	.	MAF_INRAE=18.421
NC_035085.1	46237652	.	T	A	.	.	MAF_USDA=1.639
NC_035085.1	46237732	.	C	T	.	.	MAF_USDA=3.279
NC_035085.1	46237758	.	T	G	.	.	MAF_USDA=33.333
NC_035085.1	46237778	.	G	A	.	.	MAF_USDA=10.656
NC_035085.1	46237863	.	C	T	.	.	MAF_USDA=2.459
NC_035085.1	46237884	.	G	A	.	.	MAF_INRAE=15.789;MAF_USDA=4.167
NC_035085.1	46237889	.	G	A	.	.	MAF_INRAE=20.0;MAF_USDA=1.765
NC_035085.1	46237891	.	T	C	.	.	MAF_USDA=1.639
NC_035085.1	46237927	.	C	G	.	.	MAF_INRAE=45.57;MAF_USDA=29.412
NC_035085.1	46237931	.	C	T	.	.	MAF_USDA=1.765
NC_035085.1	46237936	.	T	A	.	.	MAF_INRAE=1.667
NC_035085.1	46237941	.	A	G	.	.	MAF_USDA=1.639
NC_035085.1	46238018	.	T	C	.	.	MAF_INRAE=44.937;MAF_USDA=30.952
NC_035085.1	46238019	.	C	T	.	.	MAF_USDA=4.918
NC_035085.1	46238040	.	A	T	.	.	MAF_INRAE=20.253;MAF_USDA=23.529
NC_035085.1	46238208	.	G	T	.	.	MAF_USDA=1.639
NC_035085.1	46238228	.	G	A	.	.	MAF_INRAE=19.167;MAF_USDA=10.0
NC_035085.1	46238299	.	C	T	.	.	MAF_INRAE=1.667;MAF_USDA=7.377
NC_035085.1	46238333	.	C	T	.	.	MAF_INRAE=44.937;MAF_USDA=31.176
NC_035085.1	46238397	.	C	T	.	.	MAF_INRAE=1.667;MAF_USDA=7.377
NC_035085.1	46238417	.	T	C	.	.	MAF_INRAE=46.203;MAF_USDA=30.0
NC_035085.1	46238471	.	A	C	.	.	MAF_INRAE=45.57;MAF_USDA=30.0
NC_035085.1	46238574	.	A	G	.	.	MAF_USDA=1.639
NC_035085.1	46238588	.	T	C	.	.	MAF_INRAE=6.667;MAF_USDA=9.836
NC_035085.1	46238649	.	T	A	.	.	MAF_INRAE=15.19;MAF_USDA=5.952
NC_035085.1	46238652	.	A	T	.	.	MAF_INRAE=19.167;MAF_USDA=11.31
NC_035085.1	46238686	.	C	A	.	.	MAF_INRAE=36.842;MAF_USDA=27.976
NC_035085.1	46238761	.	G	A	.	.	MAF_USDA=3.279
NC_035085.1	46238771	.	G	A	.	.	MAF_INRAE=44.937;MAF_USDA=31.548
NC_035085.1	46238801	.	C	T	.	.	MAF_USDA=2.459
NC_035085.1	46238911	.	G	T	.	.	MAF_USDA=1.667
NC_035085.1	46238912	.	C	T	.	.	MAF_INRAE=44.937;MAF_USDA=32.143
NC_035085.1	46238929	.	G	T	.	.	MAF_INRAE=44.937;MAF_USDA=30.588
NC_035085.1	46238972	.	T	A	.	.	MAF_USDA=1.639
NC_035085.1	46238974	.	G	T	.	.	MAF_USDA=2.459
NC_035085.1	46238996	.	A	G	.	.	MAF_USDA=7.647
NC_035085.1	46239018	.	T	C	.	.	MAF_INRAE=44.937;MAF_USDA=31.765
NC_035085.1	46239048	.	G	A	.	.	MAF_USDA=6.471
NC_035085.1	46239080	.	T	A	.	.	MAF_INRAE=15.789
NC_035085.1	46239083	.	T	A	.	.	MAF_INRAE=44.937;MAF_USDA=47.917
NC_035085.1	46239109	.	A	G	.	.	MAF_INRAE=44.937;MAF_USDA=30.0
NC_035085.1	46239113	.	T	G	.	.	MAF_USDA=1.639
NC_035085.1	46239119	.	G	T	.	.	MAF_USDA=4.918
NC_035085.1	46239139	.	G	T	.	.	MAF_INRAE=45.57;MAF_USDA=27.059
NC_035085.1	46239154	.	C	T	.	.	MAF_USDA=3.279
NC_035085.1	46239213	.	G	T	.	.	MAF_USDA=2.353
NC_035085.1	46239223	.	A	T	.	.	MAF_INRAE=44.937;MAF_USDA=30.588
NC_035085.1	46239277	.	G	T	.	.	MAF_USDA=1.639
NC_035085.1	46239293	.	C	A	.	.	MAF_INRAE=11.667;MAF_USDA=14.118
NC_035085.1	46239307	.	C	T	.	.	MAF_USDA=1.639
NC_035085.1	46239421	.	G	T	.	.	MAF_INRAE=44.937;MAF_USDA=33.529
NC_035085.1	46239430	.	G	T	.	.	MAF_INRAE=21.053;MAF_USDA=16.471
NC_035085.1	46239485	.	C	T	.	.	MAF_INRAE=6.667;MAF_USDA=11.176
NC_035085.1	46239499	.	G	T	.	.	MAF_USDA=23.529
NC_035085.1	46239584	.	A	G	.	.	MAF_INRAE=19.167;MAF_USDA=11.765
NC_035085.1	46239594	.	G	A	.	.	MAF_USDA=11.475
NC_035085.1	46239630	.	T	C	.	.	MAF_USDA=15.882
NC_035085.1	46239633	.	T	C	.	.	MAF_USDA=15.882
NC_035085.1	46239643	.	G	T	.	.	MAF_USDA=22.917
NC_035085.1	46239647	.	G	T	.	.	MAF_USDA=4.098
NC_035085.1	46239653	.	T	A	.	.	MAF_INRAE=6.667;MAF_USDA=12.5
NC_035085.1	46239661	.	T	A	.	.	MAF_USDA=12.353
NC_035085.1	46239678	.	T	C	.	.	MAF_USDA=4.918
NC_035085.1	46239679	.	A	T	.	.	MAF_USDA=12.941
NC_035085.1	46239708	.	C	T	.	.	MAF_INRAE=6.667
NC_035085.1	46239754	.	T	G	.	.	MAF_USDA=14.754
NC_035085.1	46239818	.	C	T	.	.	MAF_USDA=30.588
NC_035085.1	46239819	.	A	T	.	.	MAF_USDA=30.0
NC_035085.1	46239820	.	T	A	.	.	MAF_USDA=30.0
NC_035085.1	46239833	.	G	T	.	.	MAF_INRAE=17.5;MAF_USDA=4.167
NC_035085.1	46239859	.	G	T	.	.	MAF_USDA=3.529
NC_035085.1	46239868	.	C	A	.	.	MAF_INRAE=10.833;MAF_USDA=1.765
NC_035085.1	46239916	.	T	A	.	.	MAF_INRAE=44.937;MAF_USDA=30.0
NC_035085.1	46239937	.	G	C	.	.	MAF_INRAE=20.253;MAF_USDA=25.294
NC_035085.1	46239949	.	T	C	.	.	MAF_INRAE=44.937;MAF_USDA=30.0
NC_035085.1	46239962	.	G	A	.	.	MAF_INRAE=25.316;MAF_USDA=43.529
NC_035085.1	46239980	.	A	C	.	.	MAF_USDA=4.918
NC_035085.1	46239994	.	G	T	.	.	MAF_USDA=2.459
NC_035085.1	46240022	.	C	T	.	.	MAF_INRAE=44.937;MAF_USDA=30.588
NC_035085.1	46240035	.	C	T	.	.	MAF_INRAE=44.937;MAF_USDA=25.882
NC_035085.1	46240036	.	G	T	.	.	MAF_INRAE=1.667;MAF_USDA=6.557
NC_035085.1	46240102	.	A	C	.	.	MAF_INRAE=6.667;MAF_USDA=10.588
NC_035085.1	46240114	.	G	A	.	.	MAF_INRAE=20.253;MAF_USDA=25.0
NC_035085.1	46240214	.	T	C	.	.	MAF_INRAE=44.937;MAF_USDA=47.917
NC_035085.1	46240217	.	C	A	.	.	MAF_USDA=4.918
NC_035085.1	46240232	.	C	T	.	.	MAF_USDA=3.529
NC_035085.1	46240290	.	G	A	.	.	MAF_INRAE=15.789
NC_035085.1	46240321	.	T	C	.	.	MAF_INRAE=45.57;MAF_USDA=31.176
NC_035085.1	46240339	.	A	C	.	.	MAF_USDA=1.639
NC_035085.1	46240341	.	C	T	.	.	MAF_USDA=1.639
NC_035085.1	46240383	.	C	T	.	.	MAF_INRAE=44.937;MAF_USDA=30.588
NC_035085.1	46240392	.	G	A	.	.	MAF_INRAE=44.937;MAF_USDA=30.588
NC_035085.1	46240452	.	A	T	.	.	MAF_USDA=2.459
NC_035085.1	46240471	.	T	C	.	.	MAF_USDA=4.098
NC_035085.1	46240480	.	T	G	.	.	MAF_INRAE=20.253;MAF_USDA=23.529
NC_035085.1	46240515	.	C	T	.	.	MAF_INRAE=20.0;MAF_USDA=15.882
NC_035085.1	46240804	.	A	C	.	.	MAF_INRAE=3.333
NC_035085.1	46240812	.	C	T	.	.	MAF_USDA=4.918
NC_035085.1	46240835	.	A	G	.	.	MAF_INRAE=44.937;MAF_USDA=31.765
NC_035085.1	46240961	.	A	G	.	.	MAF_INRAE=5.833;MAF_USDA=6.557
NC_035085.1	46240995	.	C	A	.	.	MAF_INRAE=10.127;MAF_USDA=5.294
NC_035085.1	46241079	.	A	C	.	.	MAF_USDA=1.639
NC_035085.1	46241175	.	C	T	.	.	MAF_INRAE=12.658;MAF_USDA=40.588
NC_035085.1	46241261	.	A	T	.	.	MAF_USDA=2.5
NC_035085.1	46241282	.	G	A	.	.	MAF_USDA=2.5
NC_035085.1	46241484	.	C	A	.	.	MAF_USDA=1.639
NC_035085.1	46241577	.	G	T	.	.	MAF_USDA=10.417
NC_035085.1	46241779	.	A	T	.	.	MAF_INRAE=32.278;MAF_USDA=19.412
NC_035085.1	46241850	.	T	C	.	.	MAF_USDA=1.639
NC_035085.1	46241925	.	T	C	.	.	MAF_INRAE=17.089;MAF_USDA=11.765
NC_035085.1	46241969	.	C	T	.	.	MAF_INRAE=17.5;MAF_USDA=2.353
NC_035085.1	46241997	.	G	A	.	.	MAF_USDA=2.459
NC_035085.1	46242061	.	C	T	.	.	MAF_INRAE=8.333;MAF_USDA=15.294
NC_035085.1	46242085	.	A	C	.	.	MAF_INRAE=36.076;MAF_USDA=28.235
NC_035085.1	46242100	.	A	T	.	.	MAF_INRAE=36.076;MAF_USDA=28.824
NC_035085.1	46242157	.	G	A	.	.	MAF_INRAE=1.667
NC_035085.1	46242177	.	G	A	.	.	MAF_USDA=10.417
NC_035085.1	46242184	.	T	C	.	.	MAF_INRAE=36.076;MAF_USDA=31.765
NC_035085.1	46242192	.	T	C	.	.	MAF_INRAE=32.278;MAF_USDA=25.294
NC_035085.1	46242238	.	C	A	.	.	MAF_USDA=1.639
NC_035085.1	46242247	.	G	A	.	.	MAF_USDA=1.639
NC_035085.1	46242261	.	A	G	.	.	MAF_INRAE=32.278;MAF_USDA=26.471
NC_035085.1	46242285	.	C	A	.	.	MAF_INRAE=10.127;MAF_USDA=7.059
NC_035085.1	46242328	.	A	C	.	.	MAF_USDA=2.459
NC_035085.1	46242362	.	T	C	.	.	MAF_INRAE=32.278;MAF_USDA=25.294
NC_035085.1	46242372	.	C	T	.	.	MAF_USDA=3.279
NC_035085.1	46242433	.	C	A	.	.	MAF_USDA=5.294
NC_035085.1	46242445	.	T	C	.	.	MAF_INRAE=10.526;MAF_USDA=2.459
NC_035085.1	46242713	.	C	T	.	.	MAF_INRAE=15.789;MAF_USDA=3.279
NC_035085.1	46242741	.	A	G	.	.	MAF_INRAE=22.152;MAF_USDA=24.59
NC_035085.1	46242812	.	C	T	.	.	MAF_USDA=2.459
NC_035085.1	46242835	.	G	T	.	.	MAF_INRAE=21.519
NC_035085.1	46242836	.	C	T	.	.	MAF_INRAE=14.557;MAF_USDA=16.471
NC_035085.1	46242859	.	A	C	.	.	MAF_USDA=2.459
NC_035085.1	46242872	.	C	T	.	.	MAF_INRAE=36.076;MAF_USDA=37.647
NC_035085.1	46242958	.	T	C	.	.	MAF_INRAE=18.987;MAF_USDA=20.0
NC_035085.1	46242993	.	T	C	.	.	MAF_INRAE=15.789;MAF_USDA=3.279
NC_035085.1	46243010	.	G	A	.	.	MAF_USDA=9.412
NC_035085.1	46243012	.	G	A	.	.	MAF_INRAE=8.861;MAF_USDA=20.0
NC_035085.1	46243064	.	G	A	.	.	MAF_INRAE=16.456;MAF_USDA=7.647
NC_035085.1	46243066	.	A	G	.	.	MAF_USDA=5.882
NC_035085.1	46243079	.	C	T	.	.	MAF_INRAE=36.076;MAF_USDA=35.294
NC_035085.1	46243097	.	G	A	.	.	MAF_USDA=1.639
NC_035085.1	46243247	.	C	T	.	.	MAF_INRAE=15.789;MAF_USDA=2.459
NC_035085.1	46243295	.	T	A	.	.	MAF_INRAE=21.053
NC_035085.1	46243296	.	C	G	.	.	MAF_USDA=9.412
NC_035085.1	46243386	.	T	G	.	.	MAF_INRAE=44.937;MAF_USDA=27.059
NC_035085.1	46243424	.	C	A	.	.	MAF_INRAE=15.19;MAF_USDA=17.647
NC_035085.1	46243435	.	A	G	.	.	MAF_INRAE=10.526
NC_035085.1	46243706	.	T	G	.	.	MAF_USDA=2.083
NC_035085.1	46243775	.	A	C	.	.	MAF_INRAE=29.747;MAF_USDA=45.294
NC_035085.1	46243959	.	C	G	.	.	MAF_INRAE=16.667;MAF_USDA=1.765
NC_035085.1	46243997	.	A	G	.	.	MAF_INRAE=25.949;MAF_USDA=44.706
NC_035085.1	46243998	.	T	A	.	.	MAF_INRAE=27.5;MAF_USDA=45.294
NC_035085.1	46244015	.	C	G	.	.	MAF_INRAE=15.789;MAF_USDA=2.459
NC_035085.1	46244243	.	C	T	.	.	MAF_INRAE=26.582;MAF_USDA=44.118
NC_035085.1	46244252	.	G	T	.	.	MAF_INRAE=6.962
NC_035085.1	46244361	.	C	T	.	.	MAF_INRAE=8.861;MAF_USDA=38.824
NC_035085.1	46244408	.	A	T	.	.	MAF_INRAE=5.063
NC_035085.1	46244412	.	T	G	.	.	MAF_USDA=5.294
NC_035085.1	46244461	.	T	G	.	.	MAF_INRAE=17.089;MAF_USDA=11.176
NC_035085.1	46244752	.	A	G	.	.	MAF_INRAE=25.949;MAF_USDA=40.0
NC_035085.1	46244777	.	A	T	.	.	MAF_INRAE=8.861;MAF_USDA=43.529
NC_035085.1	46244989	.	C	T	.	.	MAF_USDA=4.098
NC_035085.1	46245014	.	T	C	.	.	MAF_USDA=3.279
NC_035085.1	46245108	.	G	A	.	.	MAF_USDA=4.098
NC_035085.1	46245134	.	T	C	.	.	MAF_USDA=2.083
NC_035085.1	46245187	.	C	T	.	.	MAF_USDA=1.639
NC_035085.1	46245188	.	C	G	.	.	MAF_INRAE=27.848;MAF_USDA=45.294
NC_035085.1	46245332	.	G	T	.	.	MAF_INRAE=10.127;MAF_USDA=10.588
NC_035085.1	46245336	.	T	G	.	.	MAF_INRAE=27.5;MAF_USDA=48.824
NC_035085.1	46245434	.	T	C	.	.	MAF_USDA=4.918
NC_035085.1	46245455	.	G	T	.	.	MAF_INRAE=8.861;MAF_USDA=34.706
NC_035085.1	46245470	.	C	A	.	.	MAF_INRAE=17.089;MAF_USDA=10.588
NC_035085.1	46245478	.	C	T	.	.	MAF_USDA=5.738
NC_035085.1	46245507	.	G	T	.	.	MAF_INRAE=12.658;MAF_USDA=39.412
NC_035085.1	46245574	.	G	A	.	.	MAF_USDA=1.639
NC_035085.1	46245628	.	C	A	.	.	MAF_INRAE=6.667
NC_035085.1	46245634	.	G	A	.	.	MAF_USDA=4.918
NC_035085.1	46245690	.	C	A	.	.	MAF_INRAE=45.57;MAF_USDA=27.059
NC_035085.1	46245718	.	C	A	.	.	MAF_INRAE=15.789;MAF_USDA=2.459
NC_035085.1	46245719	.	A	C	.	.	MAF_INRAE=35.443;MAF_USDA=46.471
NC_035085.1	46245761	.	G	A	.	.	MAF_INRAE=46.835;MAF_USDA=25.882
NC_035085.1	46245832	.	C	T	.	.	MAF_INRAE=6.667
NC_035085.1	46245842	.	C	G	.	.	MAF_USDA=1.639
NC_035085.1	46245886	.	G	A	.	.	MAF_USDA=2.083
NC_035085.1	46245889	.	C	T	.	.	MAF_INRAE=34.81;MAF_USDA=48.235
NC_035085.1	46245971	.	T	C	.	.	MAF_USDA=3.279
NC_035085.1	46246087	.	G	A	.	.	MAF_USDA=1.639
NC_035085.1	46246088	.	A	G	.	.	MAF_USDA=1.639
NC_035085.1	46246105	.	G	A	.	.	MAF_USDA=1.639
NC_035085.1	46246116	.	A	G	.	.	MAF_USDA=2.459
NC_035085.1	46246130	.	G	A	.	.	MAF_INRAE=10.526
NC_035085.1	46246155	.	T	C	.	.	MAF_USDA=1.639
NC_035085.1	46246328	.	A	T	.	.	MAF_USDA=3.279
NC_035085.1	46246345	.	G	A	.	.	MAF_INRAE=17.089;MAF_USDA=11.765
NC_035085.1	46246361	.	T	G	.	.	MAF_INRAE=31.013;MAF_USDA=45.882
NC_035085.1	46246457	.	C	A	.	.	MAF_INRAE=34.81;MAF_USDA=48.824
NC_035085.1	46246470	.	C	A	.	.	MAF_INRAE=34.81;MAF_USDA=49.412
NC_035085.1	46246475	.	T	C	.	.	MAF_INRAE=15.789;MAF_USDA=3.279
NC_035085.1	46246488	.	A	G	.	.	MAF_INRAE=10.127;MAF_USDA=19.412
NC_035085.1	46246511	.	A	T	.	.	MAF_INRAE=17.722;MAF_USDA=11.176
NC_035085.1	46246603	.	T	C	.	.	MAF_USDA=6.557
NC_035085.1	46246644	.	T	C	.	.	MAF_USDA=1.639
NC_035085.1	46246651	.	A	C	.	.	MAF_INRAE=34.81;MAF_USDA=22.917
NC_035085.1	46246653	.	C	T	.	.	MAF_INRAE=15.789;MAF_USDA=2.459
NC_035085.1	46246685	.	A	C	.	.	MAF_INRAE=34.81;MAF_USDA=47.647
NC_035085.1	46246801	.	T	C	.	.	MAF_USDA=1.639
NC_035085.1	46246876	.	A	G	.	.	MAF_INRAE=44.937;MAF_USDA=43.529
NC_035085.1	46247168	.	G	C	.	.	MAF_INRAE=17.722;MAF_USDA=32.941
NC_035085.1	46247799	.	C	T	.	.	MAF_USDA=1.639
NC_035085.1	46247893	.	A	T	.	.	MAF_USDA=4.918
NC_035085.1	46247897	.	T	C	.	.	MAF_USDA=4.918
NC_035085.1	46248074	.	A	T	.	.	MAF_USDA=16.393
NC_035085.1	46248092	.	T	C	.	.	MAF_USDA=3.279
NC_035085.1	46248185	.	G	A	.	.	MAF_INRAE=10.526;MAF_USDA=14.754
NC_035085.1	46248206	.	A	C	.	.	MAF_USDA=1.667
NC_035085.1	46248213	.	T	A	.	.	MAF_USDA=1.667
NC_035085.1	46248307	.	C	A	.	.	MAF_USDA=16.471
NC_035085.1	46248355	.	A	C	.	.	MAF_INRAE=10.526;MAF_USDA=10.656
NC_035085.1	46248372	.	C	T	.	.	MAF_INRAE=10.526;MAF_USDA=4.918
NC_035085.1	46248387	.	C	G	.	.	MAF_INRAE=33.544;MAF_USDA=50.0
NC_035085.1	46248425	.	A	G	.	.	MAF_INRAE=6.667
NC_035085.1	46248442	.	C	A	.	.	MAF_INRAE=6.667;MAF_USDA=8.824
NC_035085.1	46248443	.	A	G	.	.	MAF_INRAE=10.127;MAF_USDA=18.235
NC_035085.1	46248510	.	C	A	.	.	MAF_INRAE=36.076;MAF_USDA=41.765
NC_035085.1	46248521	.	G	C	.	.	MAF_USDA=1.639
NC_035085.1	46248575	.	G	T	.	.	MAF_USDA=3.279
NC_035085.1	46248594	.	G	A	.	.	MAF_USDA=2.353
NC_035085.1	46248612	.	T	A	.	.	MAF_USDA=3.279
NC_035085.1	46248669	.	ATGCTT	ATGCTG	.	.	MAF_USDA=37.5
NC_035085.1	46248674	.	T	G	.	.	MAF_INRAE=34.167
NC_035085.1	46248693	.	C	T	.	.	MAF_USDA=2.459
NC_035085.1	46248908	.	A	G	.	.	MAF_INRAE=33.544;MAF_USDA=47.647
NC_035085.1	46248981	.	T	G	.	.	MAF_USDA=1.639
NC_035085.1	46249006	.	A	T	.	.	MAF_USDA=4.918
NC_035085.1	46249100	.	G	A	.	.	MAF_USDA=4.098
NC_035085.1	46249128	.	G	C	.	.	MAF_USDA=3.279
NC_035085.1	46249130	.	G	A	.	.	MAF_INRAE=15.789;MAF_USDA=3.529
NC_035085.1	46249133	.	G	A	.	.	MAF_USDA=1.639
NC_035085.1	46249147	.	T	A	.	.	MAF_USDA=7.377
NC_035085.1	46249181	.	G	A	.	.	MAF_INRAE=1.667
NC_035085.1	46249212	.	T	A	.	.	MAF_USDA=4.098
NC_035085.1	46249213	.	C	T	.	.	MAF_USDA=4.098
NC_035085.1	46249314	.	C	G	.	.	MAF_INRAE=10.526
NC_035085.1	46249342	.	G	T	.	.	MAF_INRAE=20.833
NC_035085.1	46249355	.	T	A	.	.	MAF_INRAE=34.167;MAF_USDA=37.5
NC_035085.1	46249370	.	T	C	.	.	MAF_INRAE=5.833
NC_035085.1	46249389	.	T	C	.	.	MAF_USDA=3.333
NC_035085.1	46249393	.	G	A	.	.	MAF_INRAE=36.709;MAF_USDA=38.095
NC_035085.1	46249425	.	A	G	.	.	MAF_USDA=4.167
NC_035085.1	46249594	.	C	G	.	.	MAF_USDA=42.353
NC_035085.1	46249631	.	C	T	.	.	MAF_INRAE=10.526;MAF_USDA=11.475
NC_035085.1	46249645	.	A	C	.	.	MAF_INRAE=10.526;MAF_USDA=4.918
NC_035085.1	46249662	.	A	C	.	.	MAF_USDA=9.836
NC_035085.1	46249664	.	T	A	.	.	MAF_USDA=2.083
NC_035085.1	46249676	.	A	C	.	.	MAF_INRAE=34.81;MAF_USDA=40.0
NC_035085.1	46249733	.	G	T	.	.	MAF_USDA=3.279
NC_035085.1	46249830	.	A	T	.	.	MAF_INRAE=10.526
NC_035085.1	46249838	.	G	C	.	.	MAF_USDA=1.639
NC_035085.1	46249864	.	T	C	.	.	MAF_INRAE=8.333;MAF_USDA=12.353
NC_035085.1	46249919	.	T	C	.	.	MAF_USDA=1.765
NC_035085.1	46249949	.	G	C	.	.	MAF_INRAE=10.526;MAF_USDA=2.459
NC_035085.1	46249965	.	C	T	.	.	MAF_INRAE=10.526;MAF_USDA=2.5
NC_035085.1	46250020	.	G	C	.	.	MAF_INRAE=15.789;MAF_USDA=8.197
NC_035085.1	46250022	.	A	G	.	.	MAF_INRAE=10.526;MAF_USDA=10.656
NC_035085.1	46250056	.	G	T	.	.	MAF_INRAE=6.667
NC_035085.1	46250101	.	A	G	.	.	MAF_INRAE=15.789;MAF_USDA=10.0
NC_035085.1	46250114	.	G	T	.	.	MAF_USDA=4.098
NC_035085.1	46250115	.	A	T	.	.	MAF_USDA=4.098
NC_035085.1	46250126	.	C	T	.	.	MAF_INRAE=10.526;MAF_USDA=9.016
NC_035085.1	46250156	.	T	A	.	.	MAF_USDA=3.279
NC_035085.1	46250202	.	G	A	.	.	MAF_INRAE=8.333;MAF_USDA=11.765
NC_035085.1	46250333	.	G	A	.	.	MAF_INRAE=6.667
NC_035085.1	46250339	.	T	A	.	.	MAF_INRAE=15.789;MAF_USDA=10.0
NC_035085.1	46250346	.	T	C	.	.	MAF_INRAE=10.127;MAF_USDA=1.765
NC_035085.1	46250397	.	C	A	.	.	MAF_INRAE=10.526;MAF_USDA=4.918
NC_035085.1	46250409	.	A	C	.	.	MAF_INRAE=10.526;MAF_USDA=10.656
NC_035085.1	46250444	.	C	T	.	.	MAF_INRAE=10.526;MAF_USDA=4.918
NC_035085.1	46250479	.	T	G	.	.	MAF_INRAE=5.0
NC_035085.1	46250486	.	C	A	.	.	MAF_INRAE=10.526;MAF_USDA=4.918
NC_035085.1	46250642	.	A	T	.	.	MAF_INRAE=45.57;MAF_USDA=29.412
NC_035085.1	46250665	.	G	T	.	.	MAF_INRAE=15.789;MAF_USDA=10.0
NC_035085.1	46250728	.	C	T	.	.	MAF_USDA=1.639
NC_035085.1	46250766	.	A	G	.	.	MAF_INRAE=33.544;MAF_USDA=48.235
NC_035085.1	46250781	.	A	T	.	.	MAF_USDA=3.279
NC_035085.1	46250848	.	C	T	.	.	MAF_USDA=1.639
NC_035085.1	46250885	.	A	T	.	.	MAF_INRAE=15.789;MAF_USDA=10.0
NC_035085.1	46250959	.	G	A	.	.	MAF_USDA=1.639
NC_035085.1	46250994	.	A	C	.	.	MAF_INRAE=15.789;MAF_USDA=1.639
NC_035085.1	46251000	.	A	C	.	.	MAF_INRAE=36.709;MAF_USDA=40.0
NC_035085.1	46251064	.	T	C	.	.	MAF_INRAE=10.526;MAF_USDA=2.459
NC_035085.1	46251070	.	G	A	.	.	MAF_INRAE=10.526;MAF_USDA=3.279
NC_035085.1	46251095	.	G	A	.	.	MAF_INRAE=10.526;MAF_USDA=2.459
NC_035085.1	46251170	.	G	T	.	.	MAF_USDA=4.098
NC_035085.1	46251171	.	G	T	.	.	MAF_INRAE=34.177;MAF_USDA=47.647
NC_035085.1	46251363	.	T	G	.	.	MAF_INRAE=33.544;MAF_USDA=46.429
NC_035085.1	46251365	.	C	A	.	.	MAF_INRAE=34.167;MAF_USDA=45.882
NC_035085.1	46251440	.	G	T	.	.	MAF_USDA=12.5
NC_035085.1	46251526	.	G	T	.	.	MAF_USDA=1.639
NC_035085.1	46251583	.	C	T	.	.	MAF_INRAE=33.544;MAF_USDA=46.471
NC_035085.1	46251625	.	G	A	.	.	MAF_INRAE=36.076;MAF_USDA=39.412
NC_035085.1	46251634	.	T	C	.	.	MAF_INRAE=17.089;MAF_USDA=10.588
NC_035085.1	46251680	.	A	G	.	.	MAF_INRAE=15.789;MAF_USDA=2.459
NC_035085.1	46251682	.	T	C	.	.	MAF_INRAE=34.167;MAF_USDA=44.118
NC_035085.1	46251708	.	G	T	.	.	MAF_INRAE=33.544;MAF_USDA=46.471
NC_035085.1	46251734	.	G	T	.	.	MAF_INRAE=33.544;MAF_USDA=46.471
NC_035085.1	46251786	.	T	C	.	.	MAF_INRAE=10.526;MAF_USDA=3.279
NC_035085.1	46251831	.	T	A	.	.	MAF_INRAE=34.177;MAF_USDA=47.059
NC_035085.1	46251866	.	G	A	.	.	MAF_INRAE=36.076;MAF_USDA=40.0
NC_035085.1	46251937	.	G	T	.	.	MAF_INRAE=33.544;MAF_USDA=49.412
NC_035085.1	46251964	.	C	T	.	.	MAF_USDA=2.459
NC_035085.1	46251965	.	G	A	.	.	MAF_USDA=3.279
NC_035085.1	46252039	.	G	A	.	.	MAF_INRAE=44.937;MAF_USDA=29.412
NC_035085.1	46252089	.	C	T	.	.	MAF_USDA=2.459
NC_035085.1	46252148	.	G	C	.	.	MAF_INRAE=23.418;MAF_USDA=22.353
NC_035085.1	46252230	.	T	C	.	.	MAF_INRAE=10.833;MAF_USDA=1.765
NC_035085.1	46252239	.	G	T	.	.	MAF_USDA=6.25
NC_035085.1	46252267	.	T	G	.	.	MAF_INRAE=44.937;MAF_USDA=28.824
NC_035085.1	46252333	.	C	G	.	.	MAF_INRAE=36.709;MAF_USDA=40.0
NC_035085.1	46252346	.	T	G	.	.	MAF_USDA=4.918
NC_035085.1	46252364	.	C	T	.	.	MAF_INRAE=10.127;MAF_USDA=1.765
NC_035085.1	46252414	.	A	G	.	.	MAF_USDA=1.639
NC_035085.1	46252446	.	C	A	.	.	MAF_INRAE=18.987;MAF_USDA=12.353
NC_035085.1	46252545	.	A	G	.	.	MAF_INRAE=8.861;MAF_USDA=14.583
NC_035085.1	46252549	.	T	A	.	.	MAF_USDA=14.583
NC_035085.1	46252550	.	T	G	.	.	MAF_INRAE=6.667
NC_035085.1	46252551	.	A	G	.	.	MAF_USDA=14.583
NC_035085.1	46252556	.	T	A	.	.	MAF_INRAE=6.667
NC_035085.1	46252613	.	T	C	.	.	MAF_INRAE=17.722;MAF_USDA=10.588
NC_035085.1	46252672	.	T	G	.	.	MAF_USDA=2.459
NC_035085.1	46252783	.	C	T	.	.	MAF_USDA=1.639
NC_035085.1	46252794	.	T	A	.	.	MAF_INRAE=10.526;MAF_USDA=9.016
NC_035085.1	46252800	.	C	T	.	.	MAF_USDA=2.459
NC_035085.1	46252897	.	G	T	.	.	MAF_INRAE=15.789;MAF_USDA=2.459
NC_035085.1	46252898	.	A	T	.	.	MAF_USDA=2.459
NC_035085.1	46252901	.	T	C	.	.	MAF_USDA=3.279
NC_035085.1	46252902	.	T	C	.	.	MAF_USDA=3.279
NC_035085.1	46252903	.	T	C	.	.	MAF_USDA=3.279
NC_035085.1	46253026	.	G	T	.	.	MAF_USDA=3.279
NC_035085.1	46253056	.	C	T	.	.	MAF_USDA=4.098
NC_035085.1	46253161	.	C	A	.	.	MAF_INRAE=10.127;MAF_USDA=1.765
NC_035085.1	46253244	.	G	A	.	.	MAF_INRAE=6.667;MAF_USDA=9.412
NC_035085.1	46253364	.	C	T	.	.	MAF_USDA=12.5
NC_035085.1	46253401	.	T	C	.	.	MAF_INRAE=33.544;MAF_USDA=46.471
NC_035085.1	46253542	.	T	C	.	.	MAF_INRAE=10.526;MAF_USDA=2.459
NC_035085.1	46253676	.	C	T	.	.	MAF_INRAE=10.127;MAF_USDA=2.353
NC_035085.1	46253728	.	T	G	.	.	MAF_USDA=10.417
NC_035085.1	46253733	.	A	C	.	.	MAF_USDA=4.118
NC_035085.1	46253743	.	G	A	.	.	MAF_USDA=5.738
NC_035085.1	46253751	.	C	A	.	.	MAF_INRAE=36.076;MAF_USDA=38.824
NC_035085.1	46253910	.	C	T	.	.	MAF_USDA=5.738
NC_035085.1	46253977	.	G	T	.	.	MAF_USDA=1.639
NC_035085.1	46254008	.	C	A	.	.	MAF_USDA=3.529
NC_035085.1	46254076	.	C	A	.	.	MAF_INRAE=6.667
NC_035085.1	46254104	.	A	C	.	.	MAF_INRAE=10.526;MAF_USDA=4.918
NC_035085.1	46254106	.	T	A	.	.	MAF_INRAE=36.076;MAF_USDA=43.529
NC_035085.1	46254162	.	G	T	.	.	MAF_USDA=4.098
NC_035085.1	46254170	.	T	C	.	.	MAF_USDA=1.639
NC_035085.1	46254283	.	A	G	.	.	MAF_INRAE=36.076;MAF_USDA=45.294
NC_035085.1	46254348	.	T	G	.	.	MAF_USDA=10.417
NC_035085.1	46254357	.	C	T	.	.	MAF_USDA=4.706
NC_035085.1	46254366	.	C	T	.	.	MAF_INRAE=45.57;MAF_USDA=28.235
NC_035085.1	46254431	.	A	T	.	.	MAF_INRAE=10.526;MAF_USDA=2.459
NC_035085.1	46254460	.	G	A	.	.	MAF_USDA=3.333
NC_035085.1	46254463	.	C	T	.	.	MAF_INRAE=10.526;MAF_USDA=5.0
NC_035085.1	46254547	.	C	T	.	.	MAF_USDA=5.738
NC_035085.1	46254589	.	C	T	.	.	MAF_USDA=2.083
NC_035085.1	46254598	.	C	A	.	.	MAF_USDA=2.459
NC_035085.1	46254649	.	G	T	.	.	MAF_USDA=5.738
NC_035085.1	46254654	.	G	A	.	.	MAF_USDA=2.459
NC_035085.1	46254668	.	A	G	.	.	MAF_USDA=4.918
NC_035085.1	46254721	.	C	T	.	.	MAF_INRAE=45.57;MAF_USDA=29.412
NC_035085.1	46254749	.	G	A	.	.	MAF_USDA=3.279
NC_035085.1	46254836	.	A	T	.	.	MAF_USDA=5.738
NC_035085.1	46255146	.	A	G	.	.	MAF_USDA=4.098
NC_035085.1	46255191	.	G	T	.	.	MAF_INRAE=15.789;MAF_USDA=3.279
NC_035085.1	46255199	.	C	A	.	.	MAF_USDA=3.279
NC_035085.1	46255217	.	G	T	.	.	MAF_INRAE=10.526;MAF_USDA=2.459
NC_035085.1	46255265	.	G	A	.	.	MAF_USDA=2.459
NC_035085.1	46255383	.	G	T	.	.	MAF_INRAE=9.167;MAF_USDA=6.557
NC_035085.1	46255421	.	T	G	.	.	MAF_USDA=4.098
NC_035085.1	46255565	.	T	G	.	.	MAF_USDA=4.918
NC_035085.1	46255586	.	A	G	.	.	MAF_INRAE=36.076;MAF_USDA=39.412
NC_035085.1	46255638	.	A	T	.	.	MAF_INRAE=36.076;MAF_USDA=39.412
NC_035085.1	46255703	.	A	T	.	.	MAF_INRAE=10.526;MAF_USDA=4.918
NC_035085.1	46255704	.	A	T	.	.	MAF_USDA=4.918
NC_035085.1	46255886	.	G	T	.	.	MAF_USDA=4.918
NC_035085.1	46255937	.	T	A	.	.	MAF_USDA=10.417
NC_035085.1	46255968	.	A	T	.	.	MAF_INRAE=45.57;MAF_USDA=29.167
NC_035085.1	46256018	.	G	A	.	.	MAF_INRAE=44.937;MAF_USDA=29.167
NC_035085.1	46256030	.	C	T	.	.	MAF_INRAE=36.076;MAF_USDA=37.5
NC_035085.1	46256055	.	T	G	.	.	MAF_USDA=1.639
NC_035085.1	46256221	.	A	T	.	.	MAF_INRAE=6.667
NC_035085.1	46256392	.	T	G	.	.	MAF_USDA=10.656
NC_035085.1	46256422	.	G	T	.	.	MAF_USDA=2.459
NC_035085.1	46256427	.	C	G	.	.	MAF_INRAE=6.667;MAF_USDA=9.412
NC_035085.1	46256451	.	A	G	.	.	MAF_USDA=4.918
NC_035085.1	46256487	.	C	A	.	.	MAF_USDA=3.279
NC_035085.1	46256490	.	C	A	.	.	MAF_INRAE=10.833;MAF_USDA=13.529
NC_035085.1	46256619	.	C	T	.	.	MAF_USDA=1.639
NC_035085.1	46256672	.	T	A	.	.	MAF_USDA=3.279
NC_035085.1	46256702	.	A	G	.	.	MAF_USDA=4.167
NC_035085.1	46256720	.	C	T	.	.	MAF_INRAE=9.494;MAF_USDA=1.765
NC_035085.1	46256788	.	A	G	.	.	MAF_INRAE=33.544;MAF_USDA=46.471
NC_035085.1	46256793	.	C	A	.	.	MAF_INRAE=8.861;MAF_USDA=10.588
NC_035085.1	46256854	.	A	T	.	.	MAF_INRAE=10.526;MAF_USDA=4.918
NC_035085.1	46257017	.	A	C	.	.	MAF_INRAE=20.833;MAF_USDA=18.235
NC_035085.1	46257213	.	G	T	.	.	MAF_INRAE=6.667;MAF_USDA=9.412
NC_035085.1	46257228	.	C	T	.	.	MAF_USDA=1.639
NC_035085.1	46257245	.	G	A	.	.	MAF_INRAE=36.076;MAF_USDA=38.824
NC_035085.1	46257271	.	G	A	.	.	MAF_USDA=4.098
NC_035085.1	46257346	.	G	A	.	.	MAF_INRAE=10.526;MAF_USDA=2.459
NC_035085.1	46257347	.	T	C	.	.	MAF_INRAE=36.076;MAF_USDA=42.941
NC_035085.1	46257373	.	C	A	.	.	MAF_INRAE=8.861;MAF_USDA=10.588
NC_035085.1	46257375	.	T	A	.	.	MAF_INRAE=27.5;MAF_USDA=31.176
NC_035085.1	46257382	.	C	T	.	.	MAF_INRAE=10.526;MAF_USDA=2.459
NC_035085.1	46257433	.	A	G	.	.	MAF_INRAE=24.684;MAF_USDA=22.353
NC_035085.1	46257491	.	C	T	.	.	MAF_USDA=2.459
NC_035085.1	46257514	.	T	C	.	.	MAF_USDA=2.5
NC_035085.1	46257521	.	C	T	.	.	MAF_INRAE=1.667
NC_035085.1	46257534	.	C	T	.	.	MAF_USDA=2.5
NC_035085.1	46257537	.	G	T	.	.	MAF_USDA=2.5
NC_035085.1	46257553	.	G	T	.	.	MAF_USDA=10.0
NC_035085.1	46257582	.	T	C	.	.	MAF_USDA=4.167
NC_035085.1	46257603	.	A	T	.	.	MAF_USDA=1.176
NC_035085.1	46257640	.	G	A	.	.	MAF_INRAE=8.228;MAF_USDA=8.824
NC_035085.1	46257649	.	C	T	.	.	MAF_INRAE=44.937;MAF_USDA=28.824
NC_035085.1	46257650	.	C	A	.	.	MAF_INRAE=8.228;MAF_USDA=10.588
NC_035085.1	46257754	.	C	A	.	.	MAF_USDA=3.279
NC_035085.1	46257755	.	G	A	.	.	MAF_INRAE=10.127;MAF_USDA=19.412
NC_035085.1	46257816	.	C	A	.	.	MAF_INRAE=24.051;MAF_USDA=31.765
NC_035085.1	46257817	.	T	G	.	.	MAF_INRAE=28.333;MAF_USDA=31.765
NC_035085.1	46257882	.	G	T	.	.	MAF_USDA=1.639
NC_035085.1	46257886	.	C	G	.	.	MAF_INRAE=44.304;MAF_USDA=30.0
NC_035085.1	46257936	.	C	G	.	.	MAF_USDA=10.656
NC_035085.1	46257945	.	G	T	.	.	MAF_USDA=4.918
NC_035085.1	46257949	.	T	C	.	.	MAF_INRAE=36.076;MAF_USDA=44.118
NC_035085.1	46257957	.	A	C	.	.	MAF_USDA=1.639
NC_035085.1	46258004	.	T	G	.	.	MAF_INRAE=36.076;MAF_USDA=44.118
NC_035085.1	46258046	.	G	A	.	.	MAF_USDA=16.471
NC_035085.1	46258051	.	C	T	.	.	MAF_INRAE=15.789;MAF_USDA=2.459
NC_035085.1	46258069	.	G	A	.	.	MAF_INRAE=10.526;MAF_USDA=4.918
NC_035085.1	46258074	.	G	A	.	.	MAF_USDA=4.098
NC_035085.1	46258113	.	C	T	.	.	MAF_USDA=4.098
NC_035085.1	46258115	.	T	G	.	.	MAF_USDA=3.279
NC_035085.1	46258266	.	A	G	.	.	MAF_INRAE=36.709;MAF_USDA=43.529
NC_035085.1	46258349	.	A	C	.	.	MAF_INRAE=40.833
NC_035085.1	46258363	.	C	T	.	.	MAF_USDA=4.098
NC_035085.1	46258394	.	A	G	.	.	MAF_USDA=3.279
NC_035085.1	46258411	.	G	A	.	.	MAF_USDA=5.738
NC_035085.1	46258428	.	T	G	.	.	MAF_INRAE=46.835;MAF_USDA=24.118
NC_035085.1	46258553	.	G	A	.	.	MAF_USDA=2.459
NC_035085.1	46258572	.	C	T	.	.	MAF_INRAE=10.526;MAF_USDA=4.918
NC_035085.1	46258706	.	T	C	.	.	MAF_INRAE=10.526;MAF_USDA=2.459
NC_035085.1	46258832	.	C	A	.	.	MAF_INRAE=8.861;MAF_USDA=10.588
NC_035085.1	46258856	.	G	T	.	.	MAF_INRAE=10.526;MAF_USDA=4.918
NC_035085.1	46258936	.	T	C	.	.	MAF_INRAE=15.789;MAF_USDA=10.588
NC_035085.1	46258971	.	A	G	.	.	MAF_INRAE=10.127;MAF_USDA=4.167
NC_035085.1	46259016	.	A	C	.	.	MAF_USDA=1.639
NC_035085.1	46259028	.	G	T	.	.	MAF_INRAE=10.526;MAF_USDA=1.639
NC_035085.1	46259157	.	A	T	.	.	MAF_USDA=2.083
NC_035085.1	46259183	.	C	T	.	.	MAF_USDA=4.098
NC_035085.1	46259208	.	A	T	.	.	MAF_USDA=4.918
NC_035085.1	46259382	.	G	A	.	.	MAF_INRAE=6.667;MAF_USDA=9.412
NC_035085.1	46259461	.	T	C	.	.	MAF_USDA=4.098
NC_035085.1	46259496	.	C	G	.	.	MAF_INRAE=29.747;MAF_USDA=34.118
NC_035085.1	46259501	.	A	T	.	.	MAF_INRAE=29.114;MAF_USDA=34.118
NC_035085.1	46259590	.	G	C	.	.	MAF_USDA=4.918
NC_035085.1	46259739	.	T	A	.	.	MAF_INRAE=31.579;MAF_USDA=48.235
NC_035085.1	46259748	.	C	T	.	.	MAF_INRAE=42.105;MAF_USDA=39.286
NC_035085.1	46259821	.	G	A	.	.	MAF_INRAE=24.167;MAF_USDA=34.706
NC_035085.1	46259834	.	C	T	.	.	MAF_USDA=3.279
NC_035085.1	46259855	.	C	T	.	.	MAF_USDA=1.639
NC_035085.1	46259856	.	G	A	.	.	MAF_INRAE=1.667
NC_035085.1	46259873	.	C	G	.	.	MAF_USDA=10.417
NC_035085.1	46259907	.	G	A	.	.	MAF_INRAE=15.789;MAF_USDA=2.459
NC_035085.1	46259930	.	T	C	.	.	MAF_USDA=2.459
NC_035085.1	46259969	.	C	A	.	.	MAF_INRAE=7.5
NC_035085.1	46260014	.	A	G	.	.	MAF_INRAE=29.114;MAF_USDA=44.706
NC_035085.1	46260181	.	G	A	.	.	MAF_INRAE=8.333;MAF_USDA=10.119
NC_035085.1	46260199	.	T	C	.	.	MAF_USDA=4.098
NC_035085.1	46260363	.	A	C	.	.	MAF_INRAE=3.797;MAF_USDA=13.333
NC_035085.1	46260379	.	G	T	.	.	MAF_USDA=3.012
NC_035085.1	46260423	.	A	T	.	.	MAF_USDA=2.976
NC_035085.1	46260505	.	A	T	.	.	MAF_USDA=2.542
NC_035085.1	46260506	.	A	T	.	.	MAF_USDA=2.542
NC_035085.1	46260507	.	C	G	.	.	MAF_USDA=2.542
NC_035085.1	46260535	.	A	G	.	.	MAF_INRAE=1.667
NC_035085.1	46260581	.	G	C	.	.	MAF_USDA=1.667
NC_035085.1	46260586	.	A	C	.	.	MAF_INRAE=17.722;MAF_USDA=38.095
NC_035085.1	46260649	.	T	C	.	.	MAF_USDA=4.167
NC_035085.1	46260655	.	A	T	.	.	MAF_USDA=1.667
NC_035085.1	46260676	.	T	C	.	.	MAF_INRAE=10.127;MAF_USDA=20.0
NC_035085.1	46260696	.	A	C	.	.	MAF_INRAE=17.722;MAF_USDA=39.412
NC_035085.1	46260720	.	G	A	.	.	MAF_INRAE=6.667;MAF_USDA=1.639
NC_035085.1	46260745	.	G	A	.	.	MAF_INRAE=27.848;MAF_USDA=30.0
NC_035085.1	46260843	.	G	A	.	.	MAF_INRAE=10.127;MAF_USDA=23.529
NC_035085.1	46260844	.	A	C	.	.	MAF_USDA=2.353
NC_035085.1	46260916	.	T	G	.	.	MAF_INRAE=10.526;MAF_USDA=5.738
NC_035085.1	46260922	.	C	A	.	.	MAF_INRAE=6.667
NC_035085.1	46260959	.	A	T	.	.	MAF_USDA=1.639
NC_035085.1	46260995	.	T	C	.	.	MAF_INRAE=10.127;MAF_USDA=19.412
NC_035085.1	46261145	.	C	A	.	.	MAF_USDA=2.976
NC_035085.1	46261236	.	C	T	.	.	MAF_INRAE=7.595;MAF_USDA=7.647
NC_035085.1	46261267	.	C	T	.	.	MAF_USDA=2.459
NC_035085.1	46261312	.	G	A	.	.	MAF_INRAE=10.127;MAF_USDA=4.167
NC_035085.1	46261405	.	A	C	.	.	MAF_INRAE=1.667
NC_035085.1	46261463	.	A	T	.	.	MAF_INRAE=27.848
NC_035085.1	46261519	.	T	A	.	.	MAF_USDA=5.738
NC_035085.1	46261528	.	T	G	.	.	MAF_INRAE=10.127;MAF_USDA=24.706
NC_035085.1	46261533	.	T	G	.	.	MAF_USDA=5.738
NC_035085.1	46261542	.	G	T	.	.	MAF_INRAE=10.127;MAF_USDA=24.118
NC_035085.1	46261609	.	C	T	.	.	MAF_INRAE=17.722;MAF_USDA=34.706
NC_035085.1	46261631	.	T	A	.	.	MAF_INRAE=10.127;MAF_USDA=23.529
NC_035085.1	46261673	.	C	A	.	.	MAF_USDA=4.706
NC_035085.1	46261823	.	T	C	.	.	MAF_INRAE=27.848;MAF_USDA=30.0
NC_035085.1	46261975	.	A	G	.	.	MAF_INRAE=17.089;MAF_USDA=36.471
NC_035085.1	46261992	.	C	A	.	.	MAF_USDA=2.459
NC_035085.1	46262005	.	G	A	.	.	MAF_INRAE=1.667
NC_035085.1	46262187	.	G	A	.	.	MAF_INRAE=10.526;MAF_USDA=6.557
NC_035085.1	46262201	.	A	T	.	.	MAF_INRAE=10.759;MAF_USDA=10.417
NC_035085.1	46262226	.	T	G	.	.	MAF_USDA=2.083
NC_035085.1	46262284	.	A	T	.	.	MAF_USDA=2.459
NC_035085.1	46262383	.	G	A	.	.	MAF_USDA=2.459
NC_035085.1	46262406	.	C	A	.	.	MAF_INRAE=10.759;MAF_USDA=27.647
NC_035085.1	46262591	.	A	T	.	.	MAF_INRAE=10.127;MAF_USDA=23.529
NC_035085.1	46262592	.	A	C	.	.	MAF_INRAE=10.0;MAF_USDA=24.118
NC_035085.1	46262659	.	G	T	.	.	MAF_USDA=10.0
NC_035085.1	46262699	.	C	T	.	.	MAF_USDA=5.738
NC_035085.1	46262739	.	C	A	.	.	MAF_USDA=10.0
NC_035085.1	46262752	.	A	C	.	.	MAF_USDA=2.459
NC_035085.1	46262754	.	A	C	.	.	MAF_USDA=2.083
NC_035085.1	46262821	.	C	T	.	.	MAF_USDA=6.557
NC_035085.1	46262849	.	T	C	.	.	MAF_INRAE=10.759;MAF_USDA=20.0
NC_035085.1	46262901	.	A	G	.	.	MAF_USDA=18.235
NC_035085.1	46262908	.	C	A	.	.	MAF_USDA=2.459
NC_035085.1	46262976	.	C	T	.	.	MAF_USDA=4.918
NC_035085.1	46263061	.	C	T	.	.	MAF_INRAE=10.127;MAF_USDA=4.167
NC_035085.1	46263074	.	A	T	.	.	MAF_INRAE=10.526;MAF_USDA=2.459
NC_035085.1	46263151	.	G	C	.	.	MAF_USDA=4.918
NC_035085.1	46263162	.	C	T	.	.	MAF_INRAE=27.848;MAF_USDA=37.059
NC_035085.1	46263248	.	A	T	.	.	MAF_INRAE=10.526;MAF_USDA=5.738
NC_035085.1	46263311	.	G	T	.	.	MAF_USDA=5.882
NC_035085.1	46263313	.	G	A	.	.	MAF_INRAE=10.127;MAF_USDA=19.412
NC_035085.1	46263339	.	C	T	.	.	MAF_USDA=4.918
NC_035085.1	46263341	.	T	C	.	.	MAF_USDA=18.235
NC_035085.1	46263424	.	T	C	.	.	MAF_INRAE=10.127;MAF_USDA=4.167
NC_035085.1	46263429	.	A	G	.	.	MAF_USDA=5.738
NC_035085.1	46263432	.	C	T	.	.	MAF_USDA=1.639
NC_035085.1	46263490	.	T	A	.	.	MAF_USDA=2.083
NC_035085.1	46263532	.	T	G	.	.	MAF_USDA=1.639
NC_035085.1	46263694	.	T	A	.	.	MAF_USDA=4.167
NC_035085.1	46263700	.	A	T	.	.	MAF_USDA=2.459
NC_035085.1	46263772	.	C	T	.	.	MAF_USDA=4.918
NC_035085.1	46263810	.	G	A	.	.	MAF_USDA=5.738
NC_035085.1	46263870	.	T	G	.	.	MAF_INRAE=10.127;MAF_USDA=20.833
NC_035085.1	46263871	.	T	A	.	.	MAF_INRAE=1.667;MAF_USDA=12.5
NC_035085.1	46263903	.	C	G	.	.	MAF_USDA=4.918
NC_035085.1	46263914	.	A	T	.	.	MAF_USDA=5.882
NC_035085.1	46263923	.	G	A	.	.	MAF_INRAE=30.38;MAF_USDA=24.706
NC_035085.1	46263932	.	A	G	.	.	MAF_USDA=1.639
NC_035085.1	46263946	.	T	G	.	.	MAF_INRAE=12.658;MAF_USDA=24.699
NC_035085.1	46263979	.	A	C	.	.	MAF_INRAE=10.526;MAF_USDA=2.5
NC_035085.1	46264043	.	T	A	.	.	MAF_USDA=1.667
NC_035085.1	46264044	.	C	T	.	.	MAF_USDA=5.0
NC_035085.1	46264087	.	C	A	.	.	MAF_USDA=5.0
NC_035085.1	46264097	.	C	T	.	.	MAF_INRAE=10.127;MAF_USDA=5.952
NC_035085.1	46264110	.	G	C	.	.	MAF_USDA=5.0
NC_035085.1	46264155	.	T	A	.	.	MAF_USDA=4.167
NC_035085.1	46264173	.	A	C	.	.	MAF_USDA=4.237
NC_035085.1	46264214	.	T	C	.	.	MAF_USDA=3.39
NC_035085.1	46264297	.	A	G	.	.	MAF_INRAE=23.418;MAF_USDA=38.095
NC_035085.1	46264356	.	T	G	.	.	MAF_USDA=1.667
NC_035085.1	46264378	.	A	T	.	.	MAF_USDA=5.738
NC_035085.1	46264386	.	G	A	.	.	MAF_INRAE=20.886;MAF_USDA=40.588
NC_035085.1	46264390	.	T	C	.	.	MAF_USDA=5.738
NC_035085.1	46264392	.	G	T	.	.	MAF_USDA=4.118
NC_035085.1	46264400	.	C	T	.	.	MAF_USDA=12.5
NC_035085.1	46264436	.	C	T	.	.	MAF_USDA=1.639
NC_035085.1	46264607	.	T	C	.	.	MAF_INRAE=17.5;MAF_USDA=13.529
NC_035085.1	46264614	.	T	C	.	.	MAF_INRAE=17.5;MAF_USDA=14.706
NC_035085.1	46264616	.	G	T	.	.	MAF_INRAE=6.667
NC_035085.1	46264621	.	T	G	.	.	MAF_INRAE=17.5;MAF_USDA=14.706
NC_035085.1	46264653	.	T	G	.	.	MAF_USDA=4.918
NC_035085.1	46264664	.	T	C	.	.	MAF_INRAE=8.861;MAF_USDA=3.279
NC_035085.1	46264667	.	G	A	.	.	MAF_USDA=1.639
NC_035085.1	46264681	.	T	A	.	.	MAF_USDA=7.377
NC_035085.1	46264758	.	A	C	.	.	MAF_INRAE=1.667
NC_035085.1	46264795	.	G	T	.	.	MAF_INRAE=10.526;MAF_USDA=5.738
NC_035085.1	46264980	.	T	G	.	.	MAF_INRAE=8.861;MAF_USDA=3.279
NC_035085.1	46264997	.	T	C	.	.	MAF_USDA=2.459
NC_035085.1	46265024	.	T	C	.	.	MAF_INRAE=10.127;MAF_USDA=15.294
NC_035085.1	46265037	.	T	C	.	.	MAF_INRAE=44.937;MAF_USDA=29.167
NC_035085.1	46265044	.	G	C	.	.	MAF_USDA=2.5
NC_035085.1	46265052	.	C	T	.	.	MAF_USDA=1.667
NC_035085.1	46265175	.	C	T	.	.	MAF_INRAE=6.667
NC_035085.1	46265183	.	G	A	.	.	MAF_USDA=4.098
NC_035085.1	46265192	.	G	T	.	.	MAF_USDA=4.098
NC_035085.1	46265251	.	G	T	.	.	MAF_USDA=1.639
NC_035085.1	46265304	.	A	C	.	.	MAF_USDA=5.738
NC_035085.1	46265357	.	T	A	.	.	MAF_INRAE=10.526
NC_035085.1	46265361	.	C	A	.	.	MAF_USDA=7.059
NC_035085.1	46265412	.	G	A	.	.	MAF_INRAE=44.304;MAF_USDA=41.071
NC_035085.1	46265444	.	A	G	.	.	MAF_INRAE=10.127;MAF_USDA=18.452
NC_035085.1	46265448	.	C	A	.	.	MAF_USDA=3.333
NC_035085.1	46265453	.	C	T	.	.	MAF_INRAE=15.823;MAF_USDA=7.143
NC_035085.1	46265454	.	G	A	.	.	MAF_USDA=2.5
NC_035085.1	46265525	.	C	G	.	.	MAF_USDA=1.695
NC_035085.1	46265536	.	C	T	.	.	MAF_USDA=5.952
NC_035085.1	46265582	.	A	T	.	.	MAF_INRAE=10.127;MAF_USDA=10.714
NC_035085.1	46265586	.	A	T	.	.	MAF_USDA=8.333
NC_035085.1	46265602	.	A	T	.	.	MAF_INRAE=15.789;MAF_USDA=2.5
NC_035085.1	46265635	.	C	T	.	.	MAF_INRAE=3.797
NC_035085.1	46265686	.	G	A	.	.	MAF_INRAE=10.759;MAF_USDA=15.476
NC_035085.1	46265731	.	G	C	.	.	MAF_INRAE=10.127;MAF_USDA=12.5
NC_035085.1	46265733	.	G	A	.	.	MAF_INRAE=10.0
NC_035085.1	46265744	.	T	A	.	.	MAF_INRAE=17.5;MAF_USDA=4.167
NC_035085.1	46265777	.	G	T	.	.	MAF_INRAE=10.759;MAF_USDA=12.5
NC_035085.1	46265837	.	G	A	.	.	MAF_INRAE=15.789
NC_035085.1	46266033	.	A	T	.	.	MAF_USDA=3.39
NC_035085.1	46266061	.	T	C	.	.	MAF_USDA=13.855
NC_035085.1	46266076	.	A	C	.	.	MAF_USDA=6.627
NC_035085.1	46266079	.	A	C	.	.	MAF_USDA=13.253
NC_035085.1	46266082	.	T	C	.	.	MAF_USDA=13.855
NC_035085.1	46266149	.	A	G	.	.	MAF_INRAE=46.203;MAF_USDA=23.529
NC_035085.1	46266221	.	T	C	.	.	MAF_USDA=10.0
NC_035085.1	46266384	.	G	C	.	.	MAF_USDA=1.639
NC_035085.1	46266403	.	G	A	.	.	MAF_INRAE=8.861;MAF_USDA=4.918
NC_035085.1	46266414	.	G	C	.	.	MAF_USDA=11.176
NC_035085.1	46266450	.	C	T	.	.	MAF_USDA=4.118
NC_035085.1	46266561	.	A	C	.	.	MAF_USDA=2.459
NC_035085.1	46266565	.	T	C	.	.	MAF_USDA=4.098
NC_035085.1	46266583	.	C	A	.	.	MAF_INRAE=8.861;MAF_USDA=4.918
NC_035085.1	46266663	.	T	C	.	.	MAF_USDA=6.471
NC_035085.1	46266666	.	C	A	.	.	MAF_INRAE=46.203;MAF_USDA=24.118
NC_035085.1	46266667	.	C	A	.	.	MAF_INRAE=47.5;MAF_USDA=24.118
NC_035085.1	46266668	.	T	A	.	.	MAF_INRAE=47.5;MAF_USDA=24.118
NC_035085.1	46266737	.	T	G	.	.	MAF_INRAE=6.667;MAF_USDA=4.098
NC_035085.1	46266817	.	C	A	.	.	MAF_USDA=2.459
NC_035085.1	46266820	.	C	T	.	.	MAF_USDA=5.882
NC_035085.1	46266822	.	G	A	.	.	MAF_INRAE=21.519;MAF_USDA=29.412
NC_035085.1	46266836	.	C	G	.	.	MAF_USDA=2.459
NC_035085.1	46266856	.	C	A	.	.	MAF_USDA=1.639
NC_035085.1	46266922	.	A	G	.	.	MAF_USDA=7.377
NC_035085.1	46266941	.	A	G	.	.	MAF_USDA=15.294
NC_035085.1	46267040	.	G	A	.	.	MAF_USDA=4.098
NC_035085.1	46267047	.	G	A	.	.	MAF_USDA=8.235
NC_035085.1	46267060	.	G	A	.	.	MAF_USDA=1.639
NC_035085.1	46267108	.	C	T	.	.	MAF_USDA=3.279
NC_035085.1	46267209	.	C	A	.	.	MAF_USDA=4.098
NC_035085.1	46267224	.	C	T	.	.	MAF_INRAE=6.667
NC_035085.1	46267272	.	T	G	.	.	MAF_USDA=10.588
NC_035085.1	46267340	.	T	A	.	.	MAF_USDA=2.459
NC_035085.1	46267364	.	G	A	.	.	MAF_USDA=1.639
NC_035085.1	46267390	.	C	T	.	.	MAF_USDA=5.882
NC_035085.1	46267402	.	C	A	.	.	MAF_INRAE=8.861;MAF_USDA=17.059
NC_035085.1	46267512	.	C	T	.	.	MAF_USDA=9.412
NC_035085.1	46267584	.	C	A	.	.	MAF_USDA=16.667
NC_035085.1	46267627	.	A	C	.	.	MAF_USDA=11.765
NC_035085.1	46267648	.	A	C	.	.	MAF_USDA=5.882
NC_035085.1	46267668	.	T	C	.	.	MAF_USDA=2.459
NC_035085.1	46267673	.	A	G	.	.	MAF_USDA=1.639
NC_035085.1	46267685	.	A	T	.	.	MAF_USDA=2.459
NC_035085.1	46267704	.	C	T	.	.	MAF_INRAE=15.0;MAF_USDA=17.059
NC_035085.1	46267737	.	G	T	.	.	MAF_USDA=27.059
NC_035085.1	46267785	.	G	T	.	.	MAF_INRAE=1.667
NC_035085.1	46267786	.	C	T	.	.	MAF_INRAE=1.667
NC_035085.1	46267829	.	A	G	.	.	MAF_USDA=13.529
NC_035085.1	46267945	.	T	C	.	.	MAF_INRAE=17.5;MAF_USDA=4.167
NC_035085.1	46267950	.	T	A	.	.	MAF_USDA=10.417
NC_035085.1	46267951	.	C	A	.	.	MAF_USDA=6.471
NC_035085.1	46267952	.	A	C	.	.	MAF_USDA=6.471
NC_035085.1	46267955	.	T	G	.	.	MAF_INRAE=8.861;MAF_USDA=4.918
NC_035085.1	46267959	.	T	C	.	.	MAF_USDA=15.882
NC_035085.1	46268027	.	A	T	.	.	MAF_USDA=12.353
NC_035085.1	46268104	.	C	T	.	.	MAF_USDA=2.083
NC_035085.1	46268122	.	G	A	.	.	MAF_INRAE=3.797;MAF_USDA=4.098
NC_035085.1	46268155	.	T	C	.	.	MAF_USDA=6.471
NC_035085.1	46268177	.	T	A	.	.	MAF_USDA=5.882
NC_035085.1	46268181	.	G	T	.	.	MAF_USDA=5.738
NC_035085.1	46268190	.	A	G	.	.	MAF_USDA=13.529
NC_035085.1	46268200	.	G	T	.	.	MAF_USDA=5.738
NC_035085.1	46268247	.	A	C	.	.	MAF_USDA=6.557
NC_035085.1	46268258	.	A	T	.	.	MAF_USDA=8.197
NC_035085.1	46268443	.	G	C	.	.	MAF_USDA=1.639
NC_035085.1	46268468	.	A	T	.	.	MAF_INRAE=8.861;MAF_USDA=17.647
NC_035085.1	46268506	.	C	A	.	.	MAF_USDA=12.353
NC_035085.1	46268530	.	C	G	.	.	MAF_USDA=12.353
NC_035085.1	46268553	.	C	T	.	.	MAF_INRAE=23.418;MAF_USDA=4.706
NC_035085.1	46268562	.	G	T	.	.	MAF_INRAE=3.797
NC_035085.1	46268624	.	C	A	.	.	MAF_USDA=5.882
NC_035085.1	46268742	.	G	A	.	.	MAF_INRAE=3.797;MAF_USDA=6.471
NC_035085.1	46268765	.	G	A	.	.	MAF_INRAE=16.667;MAF_USDA=28.824
NC_035085.1	46268817	.	T	G	.	.	MAF_USDA=12.941
NC_035085.1	46268905	.	G	A	.	.	MAF_USDA=1.639
NC_035085.1	46268916	.	A	G	.	.	MAF_USDA=6.557
NC_035085.1	46268921	.	C	T	.	.	MAF_USDA=10.417
NC_035085.1	46268933	.	G	T	.	.	MAF_INRAE=42.405;MAF_USDA=25.882
NC_035085.1	46268938	.	A	G	.	.	MAF_INRAE=15.789;MAF_USDA=4.098
NC_035085.1	46268957	.	T	A	.	.	MAF_USDA=6.548
NC_035085.1	46268976	.	T	C	.	.	MAF_USDA=4.918
NC_035085.1	46268985	.	G	T	.	.	MAF_INRAE=3.797;MAF_USDA=5.882
NC_035085.1	46269054	.	C	T	.	.	MAF_INRAE=10.526
NC_035085.1	46269073	.	A	G	.	.	MAF_INRAE=3.797;MAF_USDA=9.016
NC_035085.1	46269088	.	T	G	.	.	MAF_USDA=16.471
NC_035085.1	46269152	.	G	A	.	.	MAF_USDA=11.176
NC_035085.1	46269159	.	G	T	.	.	MAF_USDA=5.294
NC_035085.1	46269160	.	T	C	.	.	MAF_USDA=11.765
NC_035085.1	46269161	.	G	T	.	.	MAF_USDA=11.765
NC_035085.1	46269186	.	G	T	.	.	MAF_USDA=5.882
NC_035085.1	46269232	.	T	A	.	.	MAF_USDA=5.882
NC_035085.1	46269280	.	C	A	.	.	MAF_USDA=10.417
NC_035085.1	46269311	.	C	T	.	.	MAF_USDA=4.762
NC_035085.1	46269318	.	G	T	.	.	MAF_INRAE=1.667
NC_035085.1	46269384	.	A	C	.	.	MAF_USDA=1.667
NC_035085.1	46269388	.	T	G	.	.	MAF_INRAE=10.127;MAF_USDA=4.167
NC_035085.1	46269405	.	T	A	.	.	MAF_USDA=4.167
NC_035085.1	46269406	.	A	C	.	.	MAF_USDA=4.167
NC_035085.1	46269430	.	T	C	.	.	MAF_USDA=1.667
NC_035085.1	46269504	.	A	G	.	.	MAF_USDA=3.333
NC_035085.1	46269512	.	T	G	.	.	MAF_USDA=8.333
NC_035085.1	46269516	.	C	T	.	.	MAF_INRAE=23.333;MAF_USDA=23.494
NC_035085.1	46269563	.	A	T	.	.	MAF_INRAE=19.167;MAF_USDA=1.786
NC_035085.1	46269573	.	C	A	.	.	MAF_USDA=1.667
NC_035085.1	46269577	.	T	G	.	.	MAF_USDA=4.167
NC_035085.1	46269588	.	T	G	.	.	MAF_USDA=5.833
NC_035085.1	46269661	.	T	A	.	.	MAF_USDA=5.952
NC_035085.1	46269706	.	T	G	.	.	MAF_USDA=12.5
NC_035085.1	46269707	.	A	C	.	.	MAF_USDA=2.5
NC_035085.1	46269723	.	C	T	.	.	MAF_USDA=29.167
NC_035085.1	46269741	.	C	G	.	.	MAF_USDA=2.5
NC_035085.1	46269781	.	A	T	.	.	MAF_USDA=11.905
NC_035085.1	46269850	.	G	A	.	.	MAF_USDA=3.279
NC_035085.1	46269856	.	G	A	.	.	MAF_USDA=1.639
NC_035085.1	46269865	.	G	T	.	.	MAF_USDA=4.918
NC_035085.1	46269943	.	C	T	.	.	MAF_INRAE=21.667;MAF_USDA=21.765
NC_035085.1	46269946	.	G	C	.	.	MAF_USDA=12.353
NC_035085.1	46269947	.	G	A	.	.	MAF_INRAE=8.861;MAF_USDA=33.529
NC_035085.1	46269958	.	A	G	.	.	MAF_INRAE=8.861;MAF_USDA=17.059
NC_035085.1	46269968	.	G	A	.	.	MAF_USDA=12.353
NC_035085.1	46270060	.	G	A	.	.	MAF_INRAE=8.861
NC_035085.1	46270151	.	A	G	.	.	MAF_INRAE=46.835;MAF_USDA=22.353
NC_035085.1	46270166	.	G	A	.	.	MAF_USDA=4.098
NC_035085.1	46270177	.	C	T	.	.	MAF_USDA=6.548
NC_035085.1	46270204	.	G	A	.	.	MAF_USDA=10.0
NC_035085.1	46270208	.	G	A	.	.	MAF_USDA=7.377
NC_035085.1	46270220	.	T	A	.	.	MAF_USDA=15.294
NC_035085.1	46270233	.	T	C	.	.	MAF_USDA=15.294
NC_035085.1	46270234	.	G	A	.	.	MAF_USDA=12.353
NC_035085.1	46270300	.	T	G	.	.	MAF_USDA=12.941
NC_035085.1	46270301	.	G	T	.	.	MAF_USDA=2.459
NC_035085.1	46270315	.	G	T	.	.	MAF_USDA=6.471
NC_035085.1	46270328	.	C	T	.	.	MAF_USDA=1.639
NC_035085.1	46270333	.	G	A	.	.	MAF_USDA=2.459
NC_035085.1	46270341	.	A	G	.	.	MAF_USDA=12.353
NC_035085.1	46270363	.	G	A	.	.	MAF_USDA=1.639
NC_035085.1	46270380	.	G	A	.	.	MAF_INRAE=20.833;MAF_USDA=22.941
NC_035085.1	46270384	.	G	A	.	.	MAF_INRAE=8.861;MAF_USDA=33.529
NC_035085.1	46270385	.	C	T	.	.	MAF_USDA=4.918
NC_035085.1	46270399	.	G	T	.	.	MAF_USDA=4.918
NC_035085.1	46270484	.	C	T	.	.	MAF_USDA=2.083
NC_035085.1	46270492	.	G	A	.	.	MAF_INRAE=23.418;MAF_USDA=15.882
NC_035085.1	46270539	.	T	A	.	.	MAF_INRAE=12.658;MAF_USDA=34.118
NC_035085.1	46270544	.	A	T	.	.	MAF_INRAE=8.861;MAF_USDA=17.647
NC_035085.1	46270545	.	A	G	.	.	MAF_INRAE=8.333;MAF_USDA=17.647
NC_035085.1	46270546	.	A	T	.	.	MAF_INRAE=8.333;MAF_USDA=17.647
NC_035085.1	46270578	.	T	G	.	.	MAF_INRAE=10.526
NC_035085.1	46270593	.	A	G	.	.	MAF_USDA=5.882
NC_035085.1	46270621	.	T	C	.	.	MAF_INRAE=8.861;MAF_USDA=34.118
NC_035085.1	46270639	.	C	T	.	.	MAF_USDA=5.882
NC_035085.1	46270647	.	C	T	.	.	MAF_USDA=16.471
NC_035085.1	46270670	.	A	G	.	.	MAF_USDA=5.882
NC_035085.1	46270683	.	C	T	.	.	MAF_USDA=3.279
NC_035085.1	46270687	.	C	T	.	.	MAF_USDA=5.882
NC_035085.1	46270688	.	G	A	.	.	MAF_USDA=2.459
NC_035085.1	46270702	.	A	G	.	.	MAF_USDA=4.918
NC_035085.1	46270743	.	T	G	.	.	MAF_USDA=12.353
NC_035085.1	46270766	.	T	C	.	.	MAF_INRAE=8.861;MAF_USDA=4.918
NC_035085.1	46270767	.	C	T	.	.	MAF_INRAE=6.667;MAF_USDA=4.918
NC_035085.1	46270785	.	A	G	.	.	MAF_USDA=7.059
NC_035085.1	46270842	.	G	T	.	.	MAF_USDA=12.353
NC_035085.1	46270897	.	G	T	.	.	MAF_USDA=5.882
NC_035085.1	46271171	.	T	G	.	.	MAF_USDA=15.294
NC_035085.1	46271176	.	C	A	.	.	MAF_INRAE=15.789;MAF_USDA=4.098
NC_035085.1	46271278	.	C	T	.	.	MAF_USDA=2.459
NC_035085.1	46271279	.	G	A	.	.	MAF_USDA=10.0
NC_035085.1	46271287	.	T	C	.	.	MAF_USDA=4.706
NC_035085.1	46271315	.	A	C	.	.	MAF_USDA=1.639
NC_035085.1	46271336	.	G	A	.	.	MAF_INRAE=8.861;MAF_USDA=34.118
NC_035085.1	46271340	.	G	T	.	.	MAF_USDA=12.941
NC_035085.1	46271362	.	A	G	.	.	MAF_USDA=4.918
NC_035085.1	46271392	.	G	A	.	.	MAF_USDA=1.639
NC_035085.1	46271458	.	T	A	.	.	MAF_USDA=11.765
NC_035085.1	46271523	.	G	T	.	.	MAF_USDA=2.083
NC_035085.1	46271524	.	A	G	.	.	MAF_INRAE=8.861;MAF_USDA=23.529
NC_035085.1	46271535	.	T	A	.	.	MAF_USDA=2.459
NC_035085.1	46271547	.	T	C	.	.	MAF_USDA=15.882
NC_035085.1	46271860	.	A	C	.	.	MAF_INRAE=44.937;MAF_USDA=26.471
NC_035085.1	46271864	.	C	G	.	.	MAF_USDA=7.377
NC_035085.1	46271914	.	T	C	.	.	MAF_INRAE=15.789;MAF_USDA=4.167
NC_035085.1	46271915	.	A	C	.	.	MAF_USDA=12.5
NC_035085.1	46271918	.	T	C	.	.	MAF_USDA=18.333
NC_035085.1	46271931	.	T	A	.	.	MAF_USDA=11.475
NC_035085.1	46271950	.	A	C	.	.	MAF_USDA=12.5
NC_035085.1	46271970	.	C	A	.	.	MAF_INRAE=8.861;MAF_USDA=17.059
NC_035085.1	46271995	.	G	A	.	.	MAF_USDA=10.0
NC_035085.1	46272021	.	C	T	.	.	MAF_USDA=5.882
NC_035085.1	46272029	.	A	G	.	.	MAF_USDA=1.639
NC_035085.1	46272031	.	G	A	.	.	MAF_USDA=6.557
NC_035085.1	46272033	.	G	T	.	.	MAF_USDA=12.353
NC_035085.1	46272040	.	G	T	.	.	MAF_USDA=15.882
NC_035085.1	46272060	.	T	A	.	.	MAF_USDA=5.882
NC_035085.1	46272170	.	G	T	.	.	MAF_USDA=6.471
NC_035085.1	46272265	.	C	T	.	.	MAF_USDA=12.353
NC_035085.1	46272298	.	C	A	.	.	MAF_USDA=1.639
NC_035085.1	46272307	.	G	A	.	.	MAF_USDA=5.882
NC_035085.1	46272320	.	A	G	.	.	MAF_INRAE=8.861;MAF_USDA=17.059
NC_035085.1	46272324	.	T	G	.	.	MAF_USDA=12.353
NC_035085.1	46272336	.	A	G	.	.	MAF_USDA=12.353
NC_035085.1	46272369	.	T	G	.	.	MAF_USDA=6.471
NC_035085.1	46272370	.	C	A	.	.	MAF_USDA=6.471
NC_035085.1	46272371	.	G	A	.	.	MAF_USDA=5.882
NC_035085.1	46272427	.	C	T	.	.	MAF_INRAE=3.797;MAF_USDA=12.941
NC_035085.1	46272428	.	G	C	.	.	MAF_USDA=5.882
NC_035085.1	46272449	.	G	T	.	.	MAF_INRAE=12.658;MAF_USDA=35.294
NC_035085.1	46272454	.	C	A	.	.	MAF_USDA=2.459
NC_035085.1	46272678	.	T	A	.	.	MAF_USDA=5.882
NC_035085.1	46272775	.	T	C	.	.	MAF_INRAE=8.861;MAF_USDA=15.882
NC_035085.1	46272777	.	C	T	.	.	MAF_USDA=4.918
NC_035085.1	46272778	.	G	A	.	.	MAF_INRAE=6.667;MAF_USDA=4.918
NC_035085.1	46272780	.	C	A	.	.	MAF_USDA=2.459
NC_035085.1	46272810	.	C	T	.	.	MAF_USDA=4.167
NC_035085.1	46272844	.	C	T	.	.	MAF_USDA=1.639
NC_035085.1	46272860	.	C	A	.	.	MAF_USDA=11.765
NC_035085.1	46272861	.	A	C	.	.	MAF_USDA=1.639
NC_035085.1	46272904	.	G	A	.	.	MAF_INRAE=3.797;MAF_USDA=3.279
NC_035085.1	46272936	.	G	T	.	.	MAF_USDA=7.059
NC_035085.1	46272940	.	T	G	.	.	MAF_USDA=3.279
NC_035085.1	46272957	.	G	A	.	.	MAF_USDA=10.417
NC_035085.1	46273015	.	C	T	.	.	MAF_USDA=2.459
NC_035085.1	46273037	.	T	G	.	.	MAF_USDA=10.417
NC_035085.1	46273051	.	C	A	.	.	MAF_USDA=5.882
NC_035085.1	46273068	.	A	C	.	.	MAF_USDA=4.918
NC_035085.1	46273176	.	A	C	.	.	MAF_USDA=1.667
NC_035085.1	46273198	.	T	G	.	.	MAF_INRAE=6.667
NC_035085.1	46273226	.	G	A	.	.	MAF_USDA=1.639
NC_035085.1	46273234	.	C	T	.	.	MAF_USDA=5.882
NC_035085.1	46273236	.	T	A	.	.	MAF_USDA=5.882
NC_035085.1	46273238	.	C	A	.	.	MAF_USDA=6.471
NC_035085.1	46273344	.	T	C	.	.	MAF_USDA=11.765
NC_035085.1	46273400	.	A	G	.	.	MAF_USDA=15.294
NC_035085.1	46273423	.	G	A	.	.	MAF_USDA=5.882
NC_035085.1	46273439	.	T	G	.	.	MAF_USDA=1.639
NC_035085.1	46273441	.	C	A	.	.	MAF_USDA=10.0
NC_035085.1	46273477	.	G	A	.	.	MAF_USDA=16.471
NC_035085.1	46273511	.	TC	TA	.	.	MAF_USDA=12.5
NC_035085.1	46273512	.	C	A	.	.	MAF_INRAE=8.861
NC_035085.1	46273533	.	T	C	.	.	MAF_USDA=15.294
NC_035085.1	46273538	.	C	A	.	.	MAF_USDA=7.377
NC_035085.1	46273543	.	A	G	.	.	MAF_USDA=1.639
NC_035085.1	46273548	.	T	C	.	.	MAF_INRAE=8.861;MAF_USDA=18.824
NC_035085.1	46273574	.	A	G	.	.	MAF_USDA=4.098
NC_035085.1	46273582	.	C	T	.	.	MAF_INRAE=44.937;MAF_USDA=25.882
NC_035085.1	46273608	.	C	T	.	.	MAF_USDA=1.639
NC_035085.1	46273670	.	T	A	.	.	MAF_USDA=12.353
NC_035085.1	46273683	.	G	C	.	.	MAF_USDA=5.882
NC_035085.1	46273730	.	G	T	.	.	MAF_USDA=5.357
NC_035085.1	46273739	.	C	A	.	.	MAF_USDA=5.882
NC_035085.1	46273874	.	G	A	.	.	MAF_INRAE=16.667;MAF_USDA=31.765
NC_035085.1	46273877	.	G	C	.	.	MAF_USDA=12.5
NC_035085.1	46273885	.	A	T	.	.	MAF_INRAE=8.333;MAF_USDA=17.059
NC_035085.1	46273921	.	G	A	.	.	MAF_USDA=1.639
NC_035085.1	46273963	.	A	C	.	.	MAF_USDA=10.417
NC_035085.1	46274042	.	T	C	.	.	MAF_INRAE=10.526
NC_035085.1	46274107	.	T	C	.	.	MAF_INRAE=24.051;MAF_USDA=8.696
NC_035085.1	46274143	.	A	C	.	.	MAF_USDA=13.043
NC_035085.1	46274144	.	G	A	.	.	MAF_INRAE=10.127;MAF_USDA=13.043
NC_035085.1	46274150	.	C	A	.	.	MAF_INRAE=3.797;MAF_USDA=2.174
NC_035085.1	46274255	.	T	C	.	.	MAF_USDA=9.322
NC_035085.1	46274380	.	A	T	.	.	MAF_USDA=6.667
NC_035085.1	46274382	.	G	T	.	.	MAF_USDA=5.833
NC_035085.1	46274399	.	A	G	.	.	MAF_USDA=7.5
NC_035085.1	46274404	.	G	C	.	.	MAF_USDA=6.667
NC_035085.1	46274422	.	G	T	.	.	MAF_USDA=8.197
NC_035085.1	46274457	.	C	G	.	.	MAF_USDA=7.377
NC_035085.1	46274500	.	C	T	.	.	MAF_USDA=17.391
NC_035085.1	46274701	.	T	C	.	.	MAF_USDA=18.824
NC_035085.1	46274703	.	T	A	.	.	MAF_USDA=12.353
NC_035085.1	46274730	.	G	A	.	.	MAF_INRAE=44.937;MAF_USDA=24.706
NC_035085.1	46274751	.	C	T	.	.	MAF_USDA=12.5
NC_035085.1	46274752	.	C	T	.	.	MAF_USDA=12.5
NC_035085.1	46274822	.	C	A	.	.	MAF_USDA=5.882
NC_035085.1	46274840	.	G	C	.	.	MAF_USDA=11.176
NC_035085.1	46274871	.	A	G	.	.	MAF_INRAE=5.833
NC_035085.1	46274966	.	T	C	.	.	MAF_USDA=11.765
NC_035085.1	46274967	.	G	A	.	.	MAF_USDA=8.235
NC_035085.1	46274971	.	A	C	.	.	MAF_USDA=7.647
NC_035085.1	46274975	.	T	G	.	.	MAF_INRAE=8.861;MAF_USDA=16.471
NC_035085.1	46274985	.	C	G	.	.	MAF_USDA=5.738
NC_035085.1	46275008	.	C	T	.	.	MAF_USDA=4.918
NC_035085.1	46275020	.	G	A	.	.	MAF_INRAE=8.861;MAF_USDA=32.941
NC_035085.1	46275029	.	A	C	.	.	MAF_USDA=4.098
NC_035085.1	46275040	.	A	G	.	.	MAF_INRAE=44.937;MAF_USDA=18.033
NC_035085.1	46275119	.	G	A	.	.	MAF_INRAE=3.797;MAF_USDA=3.279
NC_035085.1	46275365	.	C	A	.	.	MAF_USDA=15.663
NC_035085.1	46275366	.	A	C	.	.	MAF_USDA=4.167
NC_035085.1	46275367	.	A	T	.	.	MAF_USDA=11.667
NC_035085.1	46275368	.	T	A	.	.	MAF_USDA=9.639
NC_035085.1	46275369	.	T	A	.	.	MAF_USDA=9.639
NC_035085.1	46275370	.	T	A	.	.	MAF_USDA=9.639
NC_035085.1	46275443	.	C	T	.	.	MAF_INRAE=5.833;MAF_USDA=8.929
NC_035085.1	46275471	.	G	A	.	.	MAF_USDA=11.31
NC_035085.1	46275497	.	A	G	.	.	MAF_USDA=13.095
NC_035085.1	46275520	.	C	T	.	.	MAF_INRAE=10.833;MAF_USDA=4.167
NC_035085.1	46275590	.	C	T	.	.	MAF_USDA=12.5
NC_035085.1	46275636	.	C	T	.	.	MAF_USDA=2.083
NC_035085.1	46275707	.	A	T	.	.	MAF_USDA=6.548
NC_035085.1	46275749	.	G	A	.	.	MAF_USDA=10.417
NC_035085.1	46275789	.	C	T	.	.	MAF_USDA=2.083
NC_035085.1	46275812	.	T	C	.	.	MAF_USDA=10.119
NC_035085.1	46275825	.	G	T	.	.	MAF_INRAE=12.658;MAF_USDA=33.333
NC_035085.1	46275857	.	C	A	.	.	MAF_USDA=13.095
NC_035085.1	46275871	.	G	A	.	.	MAF_USDA=2.5
NC_035085.1	46275877	.	C	T	.	.	MAF_USDA=5.0
NC_035085.1	46275883	.	G	T	.	.	MAF_INRAE=12.658;MAF_USDA=32.143
NC_035085.1	46275887	.	A	G	.	.	MAF_USDA=5.0
NC_035085.1	46275959	.	T	A	.	.	MAF_INRAE=15.789
NC_035085.1	46276013	.	C	A	.	.	MAF_USDA=9.639
NC_035085.1	46276018	.	T	A	.	.	MAF_USDA=4.237
NC_035085.1	46276054	.	T	G	.	.	MAF_USDA=4.31
NC_035085.1	46276071	.	C	A	.	.	MAF_INRAE=44.304;MAF_USDA=26.19
NC_035085.1	46276072	.	C	G	.	.	MAF_INRAE=40.0;MAF_USDA=26.19
NC_035085.1	46276093	.	T	C	.	.	MAF_USDA=10.119
NC_035085.1	46276161	.	A	C	.	.	MAF_USDA=11.31
NC_035085.1	46276199	.	G	A	.	.	MAF_USDA=8.333
NC_035085.1	46276206	.	G	T	.	.	MAF_USDA=1.667
NC_035085.1	46276248	.	G	A	.	.	MAF_USDA=13.095
NC_035085.1	46276265	.	G	A	.	.	MAF_INRAE=3.797;MAF_USDA=3.333
NC_035085.1	46276312	.	G	C	.	.	MAF_USDA=12.5
NC_035085.1	46276338	.	G	A	.	.	MAF_USDA=1.667
NC_035085.1	46276452	.	C	A	.	.	MAF_INRAE=6.667
NC_035085.1	46276519	.	A	T	.	.	MAF_USDA=5.0
NC_035085.1	46276537	.	C	G	.	.	MAF_USDA=9.167
NC_035085.1	46276540	.	T	C	.	.	MAF_INRAE=8.861;MAF_USDA=30.952
NC_035085.1	46276603	.	G	A	.	.	MAF_USDA=1.639
NC_035085.1	46276638	.	T	A	.	.	MAF_INRAE=9.494;MAF_USDA=29.412
NC_035085.1	46276684	.	A	T	.	.	MAF_USDA=5.294
NC_035085.1	46276774	.	T	C	.	.	MAF_INRAE=6.667
NC_035085.1	46276775	.	G	T	.	.	MAF_INRAE=6.667
NC_035085.1	46276838	.	A	G	.	.	MAF_INRAE=8.861;MAF_USDA=30.0
NC_035085.1	46276887	.	A	C	.	.	MAF_INRAE=8.861;MAF_USDA=16.471
NC_035085.1	46276947	.	G	T	.	.	MAF_USDA=2.459
NC_035085.1	46276987	.	G	C	.	.	MAF_INRAE=10.833
NC_035085.1	46276989	.	G	C	.	.	MAF_INRAE=8.333
NC_035085.1	46276991	.	G	C	.	.	MAF_INRAE=9.167
NC_035085.1	46277044	.	G	T	.	.	MAF_INRAE=8.861;MAF_USDA=31.765
NC_035085.1	46277055	.	A	G	.	.	MAF_INRAE=8.861;MAF_USDA=22.917
NC_035085.1	46277098	.	T	G	.	.	MAF_INRAE=10.526;MAF_USDA=19.412
NC_035085.1	46277110	.	C	T	.	.	MAF_INRAE=10.526;MAF_USDA=18.824
NC_035085.1	46277154	.	T	C	.	.	MAF_INRAE=10.526;MAF_USDA=25.0
NC_035085.1	46277237	.	A	T	.	.	MAF_INRAE=8.861;MAF_USDA=17.647
NC_035085.1	46277286	.	C	A	.	.	MAF_INRAE=21.519;MAF_USDA=30.0
NC_035085.1	46277309	.	A	G	.	.	MAF_USDA=5.738
NC_035085.1	46277312	.	C	T	.	.	MAF_INRAE=6.667;MAF_USDA=10.0
NC_035085.1	46277390	.	G	T	.	.	MAF_INRAE=8.861;MAF_USDA=22.941
NC_035085.1	46277415	.	C	A	.	.	MAF_INRAE=7.595
NC_035085.1	46277475	.	C	T	.	.	MAF_INRAE=10.526;MAF_USDA=3.279
NC_035085.1	46277494	.	T	C	.	.	MAF_USDA=5.882
NC_035085.1	46277502	.	G	A	.	.	MAF_USDA=2.459
NC_035085.1	46277535	.	T	G	.	.	MAF_USDA=7.377
NC_035085.1	46277540	.	C	T	.	.	MAF_USDA=3.279
NC_035085.1	46277570	.	A	T	.	.	MAF_INRAE=8.861
NC_035085.1	46277572	.	A	T	.	.	MAF_INRAE=8.333
NC_035085.1	46277574	.	A	T	.	.	MAF_INRAE=8.333
NC_035085.1	46277576	.	A	T	.	.	MAF_INRAE=8.333
NC_035085.1	46277579	.	G	T	.	.	MAF_INRAE=9.167;MAF_USDA=22.917
NC_035085.1	46277632	.	T	A	.	.	MAF_INRAE=8.861;MAF_USDA=28.824
NC_035085.1	46277653	.	C	T	.	.	MAF_USDA=9.412
NC_035085.1	46277697	.	T	G	.	.	MAF_INRAE=8.861;MAF_USDA=34.118
NC_035085.1	46277783	.	G	T	.	.	MAF_USDA=4.098
NC_035085.1	46277825	.	G	A	.	.	MAF_USDA=1.639
NC_035085.1	46277864	.	A	G	.	.	MAF_INRAE=20.886;MAF_USDA=34.706
NC_035085.1	46277866	.	T	G	.	.	MAF_USDA=9.412
NC_035085.1	46277876	.	T	C	.	.	MAF_INRAE=8.861;MAF_USDA=30.588
NC_035085.1	46277882	.	A	C	.	.	MAF_USDA=9.412
NC_035085.1	46277884	.	T	C	.	.	MAF_USDA=14.583
NC_035085.1	46277886	.	A	G	.	.	MAF_USDA=27.083
NC_035085.1	46277887	.	T	A	.	.	MAF_USDA=22.917
NC_035085.1	46277914	.	G	A	.	.	MAF_USDA=1.639
NC_035085.1	46277923	.	A	G	.	.	MAF_USDA=10.417
NC_035085.1	46277970	.	A	T	.	.	MAF_USDA=1.176
NC_035085.1	46277978	.	C	G	.	.	MAF_USDA=2.083
NC_035085.1	46277995	.	C	A	.	.	MAF_USDA=2.459
NC_035085.1	46278023	.	T	C	.	.	MAF_INRAE=10.526;MAF_USDA=1.639
NC_035085.1	46278066	.	A	T	.	.	MAF_INRAE=8.861;MAF_USDA=17.647
NC_035085.1	46278123	.	T	C	.	.	MAF_INRAE=8.861;MAF_USDA=22.941
NC_035085.1	46278152	.	C	T	.	.	MAF_USDA=12.353
NC_035085.1	46278220	.	G	A	.	.	MAF_INRAE=8.861;MAF_USDA=16.471
NC_035085.1	46278270	.	A	T	.	.	MAF_USDA=1.639
NC_035085.1	46278332	.	G	C	.	.	MAF_USDA=4.918
NC_035085.1	46278373	.	G	T	.	.	MAF_INRAE=8.861;MAF_USDA=30.588
NC_035085.1	46278423	.	A	G	.	.	MAF_INRAE=8.861;MAF_USDA=17.647
NC_035085.1	46278440	.	A	C	.	.	MAF_INRAE=8.861;MAF_USDA=10.417
NC_035085.1	46278473	.	G	C	.	.	MAF_INRAE=3.797;MAF_USDA=3.279
NC_035085.1	46278486	.	T	C	.	.	MAF_USDA=2.083
NC_035085.1	46278505	.	A	T	.	.	MAF_INRAE=8.861;MAF_USDA=17.059
NC_035085.1	46278592	.	C	T	.	.	MAF_INRAE=8.861;MAF_USDA=28.824
NC_035085.1	46278627	.	T	A	.	.	MAF_INRAE=8.861;MAF_USDA=34.118
NC_035085.1	46278688	.	T	G	.	.	MAF_USDA=14.583
NC_035085.1	46278706	.	C	A	.	.	MAF_INRAE=8.861;MAF_USDA=34.118
NC_035085.1	46278740	.	G	T	.	.	MAF_INRAE=21.519;MAF_USDA=30.588
NC_035085.1	46278748	.	C	G	.	.	MAF_INRAE=8.861;MAF_USDA=30.588
NC_035085.1	46278759	.	T	A	.	.	MAF_USDA=2.459
NC_035085.1	46278789	.	T	G	.	.	MAF_INRAE=8.861;MAF_USDA=28.824
NC_035085.1	46278792	.	C	A	.	.	MAF_USDA=3.279
NC_035085.1	46278813	.	T	A	.	.	MAF_USDA=5.882
NC_035085.1	46278873	.	C	G	.	.	MAF_INRAE=1.667
NC_035085.1	46278879	.	A	G	.	.	MAF_INRAE=8.861;MAF_USDA=30.588
NC_035085.1	46278915	.	C	T	.	.	MAF_INRAE=8.861;MAF_USDA=33.529
NC_035085.1	46278948	.	C	T	.	.	MAF_USDA=11.475
NC_035085.1	46278952	.	A	G	.	.	MAF_USDA=10.656
NC_035085.1	46278978	.	A	G	.	.	MAF_INRAE=8.333;MAF_USDA=30.0
NC_035085.1	46278983	.	A	C	.	.	MAF_USDA=12.295
NC_035085.1	46278990	.	G	A	.	.	MAF_INRAE=7.5;MAF_USDA=34.706
NC_035085.1	46279008	.	A	C	.	.	MAF_USDA=13.115
NC_035085.1	46279011	.	T	C	.	.	MAF_INRAE=8.333;MAF_USDA=27.647
NC_035085.1	46279040	.	T	A	.	.	MAF_USDA=13.115
NC_035085.1	46279041	.	T	C	.	.	MAF_USDA=10.588
NC_035085.1	46279061	.	G	A	.	.	MAF_INRAE=17.5;MAF_USDA=4.167
NC_035085.1	46279071	.	A	C	.	.	MAF_USDA=10.417
NC_035085.1	46279096	.	A	T	.	.	MAF_INRAE=40.833;MAF_USDA=24.706
NC_035085.1	46279101	.	G	T	.	.	MAF_INRAE=10.127;MAF_USDA=1.765
NC_035085.1	46279142	.	A	T	.	.	MAF_USDA=16.393
NC_035085.1	46279147	.	G	A	.	.	MAF_USDA=14.754
NC_035085.1	46279164	.	T	C	.	.	MAF_USDA=12.295
NC_035085.1	46279173	.	G	A	.	.	MAF_INRAE=40.833;MAF_USDA=26.471
NC_035085.1	46279185	.	G	A	.	.	MAF_USDA=12.5
NC_035085.1	46279194	.	T	C	.	.	MAF_INRAE=8.861;MAF_USDA=25.0
NC_035085.1	46279198	.	A	T	.	.	MAF_USDA=4.098
NC_035085.1	46279201	.	T	C	.	.	MAF_INRAE=8.333;MAF_USDA=32.941
NC_035085.1	46279308	.	C	A	.	.	MAF_INRAE=8.861;MAF_USDA=29.412
NC_035085.1	46279373	.	G	T	.	.	MAF_INRAE=8.861;MAF_USDA=10.417
NC_035085.1	46279536	.	A	C	.	.	MAF_INRAE=9.494;MAF_USDA=31.765
NC_035085.1	46279587	.	C	T	.	.	MAF_INRAE=3.797
NC_035085.1	46279588	.	G	A	.	.	MAF_USDA=1.639
NC_035085.1	46279647	.	T	G	.	.	MAF_USDA=1.639
NC_035085.1	46279656	.	T	G	.	.	MAF_USDA=1.176
NC_035085.1	46279754	.	A	C	.	.	MAF_USDA=5.882
NC_035085.1	46279836	.	A	G	.	.	MAF_INRAE=8.861;MAF_USDA=17.059
NC_035085.1	46279844	.	A	T	.	.	MAF_INRAE=8.861;MAF_USDA=19.412
NC_035085.1	46279879	.	C	A	.	.	MAF_INRAE=8.861;MAF_USDA=30.0
NC_035085.1	46279889	.	T	G	.	.	MAF_USDA=5.738
NC_035085.1	46279896	.	C	G	.	.	MAF_USDA=1.639
NC_035085.1	46279911	.	C	A	.	.	MAF_USDA=1.176
NC_035085.1	46279924	.	T	C	.	.	MAF_INRAE=8.861;MAF_USDA=33.529
NC_035085.1	46279927	.	A	G	.	.	MAF_USDA=1.639
NC_035085.1	46279929	.	C	A	.	.	MAF_USDA=11.765
NC_035085.1	46279974	.	T	G	.	.	MAF_USDA=2.459
NC_035085.1	46280006	.	C	T	.	.	MAF_USDA=2.083
NC_035085.1	46280024	.	T	A	.	.	MAF_INRAE=3.797
NC_035085.1	46280027	.	C	G	.	.	MAF_INRAE=6.667
NC_035085.1	46280029	.	G	A	.	.	MAF_INRAE=3.797;MAF_USDA=3.333
NC_035085.1	46280044	.	C	A	.	.	MAF_USDA=7.647
NC_035085.1	46280062	.	G	A	.	.	MAF_INRAE=15.789;MAF_USDA=2.459
NC_035085.1	46280248	.	T	G	.	.	MAF_USDA=5.882
NC_035085.1	46280259	.	T	C	.	.	MAF_INRAE=9.494;MAF_USDA=30.0
NC_035085.1	46280269	.	T	A	.	.	MAF_USDA=22.917
NC_035085.1	46280270	.	T	A	.	.	MAF_USDA=22.917
NC_035085.1	46280286	.	C	T	.	.	MAF_USDA=4.918
NC_035085.1	46280329	.	G	A	.	.	MAF_INRAE=8.861;MAF_USDA=34.118
NC_035085.1	46280370	.	T	C	.	.	MAF_USDA=2.459
NC_035085.1	46280472	.	G	A	.	.	MAF_USDA=1.639
NC_035085.1	46280494	.	C	A	.	.	MAF_USDA=4.098
NC_035085.1	46280497	.	G	A	.	.	MAF_USDA=2.459
NC_035085.1	46280504	.	C	T	.	.	MAF_USDA=15.882
NC_035085.1	46280611	.	C	T	.	.	MAF_USDA=1.639
NC_035085.1	46280620	.	T	G	.	.	MAF_INRAE=6.667
NC_035085.1	46280628	.	A	C	.	.	MAF_INRAE=8.861;MAF_USDA=17.059
NC_035085.1	46280649	.	T	C	.	.	MAF_INRAE=11.667;MAF_USDA=13.529
NC_035085.1	46280681	.	T	G	.	.	MAF_INRAE=8.861;MAF_USDA=28.824
NC_035085.1	46280689	.	C	T	.	.	MAF_USDA=4.918
NC_035085.1	46280711	.	G	T	.	.	MAF_INRAE=8.861;MAF_USDA=33.529
NC_035085.1	46280739	.	G	A	.	.	MAF_INRAE=2.5
NC_035085.1	46280765	.	T	G	.	.	MAF_INRAE=8.861;MAF_USDA=29.412
NC_035085.1	46280819	.	C	A	.	.	MAF_INRAE=6.667;MAF_USDA=9.412
NC_035085.1	46280822	.	T	C	.	.	MAF_INRAE=9.494;MAF_USDA=34.118
NC_035085.1	46280823	.	G	A	.	.	MAF_USDA=1.639
NC_035085.1	46280908	.	A	C	.	.	MAF_INRAE=21.519;MAF_USDA=30.0
NC_035085.1	46280978	.	T	A	.	.	MAF_INRAE=8.861;MAF_USDA=32.738
NC_035085.1	46281011	.	A	G	.	.	MAF_USDA=22.917
NC_035085.1	46281078	.	T	C	.	.	MAF_INRAE=9.167;MAF_USDA=30.723
NC_035085.1	46281117	.	T	C	.	.	MAF_INRAE=9.167;MAF_USDA=17.47
NC_035085.1	46281119	.	T	C	.	.	MAF_USDA=5.085
NC_035085.1	46281156	.	A	G	.	.	MAF_INRAE=9.167;MAF_USDA=17.47
NC_035085.1	46281176	.	T	G	.	.	MAF_INRAE=6.667;MAF_USDA=5.085
NC_035085.1	46281197	.	C	A	.	.	MAF_USDA=2.542
NC_035085.1	46281276	.	C	T	.	.	MAF_USDA=1.695
NC_035085.1	46281311	.	C	T	.	.	MAF_INRAE=9.167;MAF_USDA=34.337
NC_035085.1	46281320	.	C	T	.	.	MAF_INRAE=40.0;MAF_USDA=24.405
NC_035085.1	46281326	.	T	A	.	.	MAF_USDA=13.095
NC_035085.1	46281404	.	C	A	.	.	MAF_USDA=7.317
NC_035085.1	46281462	.	T	C	.	.	MAF_INRAE=9.167;MAF_USDA=18.072
NC_035085.1	46281498	.	T	C	.	.	MAF_USDA=6.548
NC_035085.1	46281556	.	T	C	.	.	MAF_INRAE=9.167;MAF_USDA=17.262
NC_035085.1	46281557	.	G	A	.	.	MAF_USDA=6.548
NC_035085.1	46281576	.	A	T	.	.	MAF_USDA=6.548
NC_035085.1	46281595	.	G	A	.	.	MAF_INRAE=9.167
NC_035085.1	46281652	.	C	T	.	.	MAF_INRAE=5.0;MAF_USDA=2.976
NC_035085.1	46281691	.	T	A	.	.	MAF_USDA=5.085
NC_035085.1	46281719	.	G	A	.	.	MAF_INRAE=9.167;MAF_USDA=34.94
NC_035085.1	46281850	.	T	C	.	.	MAF_USDA=6.627
NC_035085.1	46281861	.	A	C	.	.	MAF_USDA=16.867
NC_035085.1	46281876	.	T	G	.	.	MAF_INRAE=9.167;MAF_USDA=17.47
NC_035085.1	46281901	.	G	A	.	.	MAF_INRAE=1.667
NC_035085.1	46281962	.	C	T	.	.	MAF_USDA=5.932
NC_035085.1	46281995	.	T	G	.	.	MAF_USDA=5.932
NC_035085.1	46282147	.	C	A	.	.	MAF_INRAE=10.0;MAF_USDA=37.349
NC_035085.1	46282152	.	C	T	.	.	MAF_INRAE=10.0;MAF_USDA=37.349
NC_035085.1	46282230	.	G	A	.	.	MAF_USDA=2.542
NC_035085.1	46282348	.	A	C	.	.	MAF_USDA=6.707
NC_035085.1	46282358	.	T	C	.	.	MAF_INRAE=10.0;MAF_USDA=34.756
NC_035085.1	46282515	.	G	A	.	.	MAF_USDA=6.78
NC_035085.1	46282534	.	C	T	.	.	MAF_USDA=6.627
NC_035085.1	46282535	.	G	A	.	.	MAF_INRAE=6.667;MAF_USDA=5.085
NC_035085.1	46282636	.	C	T	.	.	MAF_INRAE=9.167;MAF_USDA=22.917
NC_035085.1	46282641	.	T	C	.	.	MAF_INRAE=9.167;MAF_USDA=20.833
NC_035085.1	46282668	.	A	T	.	.	MAF_USDA=10.417
NC_035085.1	46282677	.	T	G	.	.	MAF_USDA=10.417
NC_035085.1	46282754	.	A	C	.	.	MAF_INRAE=9.167;MAF_USDA=29.518
NC_035085.1	46282758	.	T	C	.	.	MAF_USDA=1.695
NC_035085.1	46282812	.	T	A	.	.	MAF_INRAE=20.886;MAF_USDA=31.765
NC_035085.1	46282843	.	T	C	.	.	MAF_INRAE=3.797;MAF_USDA=9.836
NC_035085.1	46282844	.	G	A	.	.	MAF_INRAE=40.0;MAF_USDA=27.059
NC_035085.1	46282940	.	A	G	.	.	MAF_USDA=1.639
NC_035085.1	46283059	.	C	A	.	.	MAF_INRAE=3.797;MAF_USDA=5.294
NC_035085.1	46283095	.	A	G	.	.	MAF_USDA=5.738
NC_035085.1	46283096	.	G	A	.	.	MAF_USDA=2.083
NC_035085.1	46283104	.	G	T	.	.	MAF_USDA=5.738
NC_035085.1	46283128	.	A	T	.	.	MAF_USDA=5.738
NC_035085.1	46283157	.	G	T	.	.	MAF_USDA=5.738
NC_035085.1	46283213	.	T	C	.	.	MAF_USDA=9.412
NC_035085.1	46283271	.	A	G	.	.	MAF_INRAE=9.494;MAF_USDA=28.824
NC_035085.1	46283380	.	T	C	.	.	MAF_USDA=2.083
NC_035085.1	46283394	.	C	T	.	.	MAF_USDA=5.738
NC_035085.1	46283538	.	T	A	.	.	MAF_USDA=4.706
NC_035085.1	46283545	.	C	T	.	.	MAF_INRAE=8.861;MAF_USDA=31.667
NC_035085.1	46283546	.	T	G	.	.	MAF_INRAE=8.333;MAF_USDA=31.967
NC_035085.1	46283592	.	A	G	.	.	MAF_INRAE=8.861;MAF_USDA=29.412
NC_035085.1	46283610	.	G	T	.	.	MAF_USDA=12.353
NC_035085.1	46283667	.	T	C	.	.	MAF_INRAE=8.861;MAF_USDA=22.619
NC_035085.1	46283823	.	C	T	.	.	MAF_INRAE=16.667;MAF_USDA=4.167
NC_035085.1	46283839	.	A	C	.	.	MAF_INRAE=10.526
NC_035085.1	46283855	.	G	A	.	.	MAF_USDA=12.941
NC_035085.1	46283859	.	T	A	.	.	MAF_INRAE=3.797;MAF_USDA=3.279
NC_035085.1	46283918	.	C	T	.	.	MAF_INRAE=9.494;MAF_USDA=17.262
NC_035085.1	46283987	.	C	T	.	.	MAF_USDA=12.941
NC_035085.1	46284016	.	G	A	.	.	MAF_INRAE=8.861;MAF_USDA=16.471
NC_035085.1	46284028	.	G	A	.	.	MAF_USDA=1.639
NC_035085.1	46284054	.	G	A	.	.	MAF_USDA=12.941
NC_035085.1	46284088	.	A	G	.	.	MAF_INRAE=8.861;MAF_USDA=29.412
NC_035085.1	46284119	.	A	T	.	.	MAF_USDA=6.471
NC_035085.1	46284182	.	C	A	.	.	MAF_USDA=12.353
NC_035085.1	46284204	.	T	G	.	.	MAF_INRAE=8.861;MAF_USDA=16.471
NC_035085.1	46284236	.	G	T	.	.	MAF_USDA=12.353
NC_035085.1	46284252	.	A	G	.	.	MAF_USDA=5.882
NC_035085.1	46284258	.	G	A	.	.	MAF_USDA=10.417
NC_035085.1	46284269	.	T	G	.	.	MAF_INRAE=23.418;MAF_USDA=4.706
NC_035085.1	46284296	.	A	T	.	.	MAF_INRAE=9.494;MAF_USDA=34.706
NC_035085.1	46284329	.	C	T	.	.	MAF_USDA=4.098
NC_035085.1	46284342	.	A	G	.	.	MAF_INRAE=6.667;MAF_USDA=9.412
NC_035085.1	46284473	.	C	A	.	.	MAF_USDA=8.197
NC_035085.1	46284536	.	C	T	.	.	MAF_USDA=1.639
NC_035085.1	46284567	.	G	A	.	.	MAF_USDA=2.459
NC_035085.1	46284571	.	C	T	.	.	MAF_USDA=5.882
NC_035085.1	46284650	.	A	C	.	.	MAF_USDA=5.882
NC_035085.1	46284859	.	C	T	.	.	MAF_USDA=4.098
NC_035085.1	46284925	.	C	A	.	.	MAF_USDA=12.353
NC_035085.1	46285035	.	A	T	.	.	MAF_INRAE=3.797;MAF_USDA=9.016
NC_035085.1	46285140	.	A	G	.	.	MAF_INRAE=4.167
NC_035085.1	46285177	.	G	T	.	.	MAF_USDA=14.118
NC_035085.1	46285248	.	A	G	.	.	MAF_INRAE=8.861;MAF_USDA=16.667
NC_035085.1	46285310	.	T	A	.	.	MAF_USDA=26.786
NC_035085.1	46285377	.	C	T	.	.	MAF_INRAE=15.789;MAF_USDA=2.5
NC_035085.1	46285416	.	G	T	.	.	MAF_INRAE=11.392;MAF_USDA=18.852
NC_035085.1	46285489	.	T	G	.	.	MAF_USDA=1.639
NC_035085.1	46285532	.	A	T	.	.	MAF_INRAE=10.526;MAF_USDA=4.918
NC_035085.1	46285581	.	G	T	.	.	MAF_USDA=4.918
NC_035085.1	46285589	.	C	T	.	.	MAF_USDA=14.754
NC_035085.1	46285680	.	T	A	.	.	MAF_USDA=5.294
NC_035085.1	46285695	.	G	A	.	.	MAF_INRAE=11.667;MAF_USDA=13.529
NC_035085.1	46285767	.	A	G	.	.	MAF_INRAE=18.333
NC_035085.1	46285783	.	T	A	.	.	MAF_INRAE=1.667
NC_035085.1	46285800	.	T	G	.	.	MAF_USDA=1.724
NC_035085.1	46285862	.	C	G	.	.	MAF_USDA=1.639
NC_035085.1	46285870	.	T	A	.	.	MAF_USDA=1.639
NC_035085.1	46286024	.	C	T	.	.	MAF_USDA=7.377
NC_035085.1	46286031	.	C	T	.	.	MAF_USDA=5.952
NC_035085.1	46286196	.	A	T	.	.	MAF_INRAE=16.667;MAF_USDA=20.588
NC_035085.1	46286210	.	C	T	.	.	MAF_INRAE=16.667;MAF_USDA=21.176
NC_035085.1	46286220	.	T	A	.	.	MAF_INRAE=6.962;MAF_USDA=12.353
NC_035085.1	46286274	.	A	T	.	.	MAF_INRAE=16.667;MAF_USDA=9.412
NC_035085.1	46286314	.	T	C	.	.	MAF_USDA=5.738
NC_035085.1	46286342	.	A	G	.	.	MAF_USDA=1.639
NC_035085.1	46286507	.	C	T	.	.	MAF_INRAE=27.215;MAF_USDA=39.412
NC_035085.1	46286514	.	G	T	.	.	MAF_INRAE=27.215;MAF_USDA=39.412
NC_035085.1	46286574	.	G	A	.	.	MAF_INRAE=13.291;MAF_USDA=28.235
NC_035085.1	46286579	.	A	T	.	.	MAF_USDA=2.459
NC_035085.1	46286607	.	C	A	.	.	MAF_USDA=6.471
NC_035085.1	46286664	.	T	G	.	.	MAF_INRAE=15.833;MAF_USDA=14.706
NC_035085.1	46286706	.	C	T	.	.	MAF_USDA=8.197
NC_035085.1	46286787	.	G	T	.	.	MAF_USDA=4.167
NC_035085.1	46287300	.	C	A	.	.	MAF_USDA=9.639
NC_035085.1	46287350	.	A	G	.	.	MAF_USDA=10.0
NC_035085.1	46287428	.	T	C	.	.	MAF_USDA=4.918
NC_035085.1	46287461	.	A	T	.	.	MAF_INRAE=15.789;MAF_USDA=3.279
NC_035085.1	46287569	.	G	T	.	.	MAF_INRAE=18.333;MAF_USDA=14.706
NC_035085.1	46287588	.	G	T	.	.	MAF_USDA=1.639
NC_035085.1	46287622	.	A	G	.	.	MAF_INRAE=1.667
NC_035085.1	46287743	.	G	T	.	.	MAF_INRAE=10.526
NC_035085.1	46287807	.	G	T	.	.	MAF_USDA=12.5
NC_035085.1	46287809	.	T	G	.	.	MAF_USDA=12.5
NC_035085.1	46287810	.	T	G	.	.	MAF_USDA=12.5
NC_035085.1	46287834	.	C	A	.	.	MAF_INRAE=22.152;MAF_USDA=26.471
NC_035085.1	46287849	.	A	G	.	.	MAF_USDA=2.459
NC_035085.1	46287948	.	G	A	.	.	MAF_INRAE=18.333;MAF_USDA=15.294
NC_035085.1	46288067	.	T	C	.	.	MAF_USDA=3.333
NC_035085.1	46288079	.	C	A	.	.	MAF_INRAE=42.105;MAF_USDA=21.429
NC_035085.1	46288085	.	A	T	.	.	MAF_USDA=15.476
NC_035085.1	46288147	.	T	C	.	.	MAF_INRAE=10.127;MAF_USDA=11.765
NC_035085.1	46288188	.	T	G	.	.	MAF_INRAE=10.833
NC_035085.1	46288196	.	T	C	.	.	MAF_INRAE=20.833;MAF_USDA=14.706
NC_035085.1	46288243	.	A	G	.	.	MAF_INRAE=17.5;MAF_USDA=14.706
NC_035085.1	46288325	.	T	G	.	.	MAF_INRAE=10.526
NC_035085.1	46288368	.	G	A	.	.	MAF_INRAE=8.861;MAF_USDA=15.882
NC_035085.1	46288420	.	A	T	.	.	MAF_INRAE=1.667
NC_035085.1	46288482	.	T	C	.	.	MAF_INRAE=13.924;MAF_USDA=7.647
NC_035085.1	46288494	.	T	C	.	.	MAF_INRAE=21.519;MAF_USDA=26.471
NC_035085.1	46288547	.	A	C	.	.	MAF_INRAE=8.861;MAF_USDA=5.738
NC_035085.1	46288608	.	T	A	.	.	MAF_INRAE=17.5;MAF_USDA=12.941
NC_035085.1	46288617	.	T	G	.	.	MAF_USDA=4.098
NC_035085.1	46288738	.	C	A	.	.	MAF_INRAE=8.861;MAF_USDA=5.738
NC_035085.1	46288775	.	G	C	.	.	MAF_INRAE=22.152;MAF_USDA=27.059
NC_035085.1	46288801	.	T	A	.	.	MAF_USDA=2.083
NC_035085.1	46288812	.	C	T	.	.	MAF_INRAE=13.291;MAF_USDA=22.353
NC_035085.1	46288852	.	G	A	.	.	MAF_USDA=2.459
NC_035085.1	46288861	.	C	T	.	.	MAF_INRAE=19.167;MAF_USDA=1.765
NC_035085.1	46288862	.	G	A	.	.	MAF_USDA=1.639
NC_035085.1	46288891	.	T	G	.	.	MAF_INRAE=8.861;MAF_USDA=15.882
NC_035085.1	46288935	.	C	T	.	.	MAF_INRAE=17.5;MAF_USDA=14.706
NC_035085.1	46288961	.	T	G	.	.	MAF_USDA=2.459
NC_035085.1	46288963	.	G	A	.	.	MAF_USDA=6.25
NC_035085.1	46288964	.	C	G	.	.	MAF_INRAE=16.667;MAF_USDA=14.706
NC_035085.1	46288989	.	G	A	.	.	MAF_USDA=1.639
NC_035085.1	46289198	.	C	T	.	.	MAF_INRAE=4.167
NC_035085.1	46289222	.	G	C	.	.	MAF_INRAE=44.937;MAF_USDA=25.882
NC_035085.1	46289236	.	C	T	.	.	MAF_INRAE=10.833;MAF_USDA=6.25
NC_035085.1	46289250	.	C	A	.	.	MAF_USDA=2.459
NC_035085.1	46289293	.	T	A	.	.	MAF_INRAE=36.076;MAF_USDA=36.066
NC_035085.1	46289300	.	T	C	.	.	MAF_USDA=13.529
NC_035085.1	46289344	.	A	G	.	.	MAF_INRAE=19.167;MAF_USDA=14.881
NC_035085.1	46289346	.	T	G	.	.	MAF_USDA=2.5
NC_035085.1	46289370	.	G	C	.	.	MAF_USDA=11.31
NC_035085.1	46289371	.	A	T	.	.	MAF_USDA=11.31
NC_035085.1	46289373	.	T	G	.	.	MAF_USDA=11.31
NC_035085.1	46289374	.	G	A	.	.	MAF_USDA=11.31
NC_035085.1	46289386	.	G	A	.	.	MAF_USDA=6.78
NC_035085.1	46289418	.	C	G	.	.	MAF_USDA=32.609
NC_035085.1	46289420	.	G	T	.	.	MAF_USDA=27.083
NC_035085.1	46289430	.	G	T	.	.	MAF_USDA=27.083
NC_035085.1	46289462	.	C	T	.	.	MAF_USDA=2.083
NC_035085.1	46289863	.	A	T	.	.	MAF_INRAE=25.833;MAF_USDA=14.706
NC_035085.1	46289884	.	C	T	.	.	MAF_USDA=10.417
NC_035085.1	46289885	.	G	A	.	.	MAF_USDA=10.417
NC_035085.1	46289940	.	G	C	.	.	MAF_INRAE=15.789;MAF_USDA=4.098
NC_035085.1	46289948	.	C	T	.	.	MAF_INRAE=1.667
NC_035085.1	46290000	.	G	C	.	.	MAF_INRAE=17.5;MAF_USDA=14.118
NC_035085.1	46290036	.	T	C	.	.	MAF_INRAE=17.5;MAF_USDA=14.118
NC_035085.1	46290049	.	C	A	.	.	MAF_INRAE=18.333;MAF_USDA=14.706
NC_035085.1	46290075	.	T	C	.	.	MAF_USDA=8.824
NC_035085.1	46290087	.	C	T	.	.	MAF_INRAE=6.667
NC_035085.1	46290126	.	T	C	.	.	MAF_INRAE=8.861;MAF_USDA=12.941
NC_035085.1	46290129	.	G	T	.	.	MAF_INRAE=8.333;MAF_USDA=12.941
NC_035085.1	46290165	.	C	T	.	.	MAF_USDA=2.459
NC_035085.1	46290184	.	C	A	.	.	MAF_USDA=4.098
NC_035085.1	46290211	.	T	A	.	.	MAF_INRAE=8.228;MAF_USDA=5.738
NC_035085.1	46290241	.	T	C	.	.	MAF_USDA=4.098
NC_035085.1	46290274	.	G	A	.	.	MAF_USDA=16.667
NC_035085.1	46290336	.	A	T	.	.	MAF_INRAE=17.5;MAF_USDA=14.706
NC_035085.1	46290337	.	A	C	.	.	MAF_INRAE=8.861;MAF_USDA=16.471
NC_035085.1	46290387	.	G	A	.	.	MAF_INRAE=17.5;MAF_USDA=14.706
NC_035085.1	46290470	.	G	A	.	.	MAF_INRAE=22.152;MAF_USDA=27.647
NC_035085.1	46290494	.	T	A,C	.	.	MAF_INRAE=10.526;MAF_USDA=2.083
NC_035085.1	46290524	.	A	G	.	.	MAF_INRAE=17.5;MAF_USDA=22.941
NC_035085.1	46290554	.	A	C	.	.	MAF_INRAE=22.152;MAF_USDA=28.235
NC_035085.1	46290612	.	G	A	.	.	MAF_INRAE=16.667
NC_035085.1	46290619	.	A	C	.	.	MAF_INRAE=16.667;MAF_USDA=25.882
NC_035085.1	46290626	.	G	A	.	.	MAF_USDA=4.098
NC_035085.1	46290636	.	T	G	.	.	MAF_INRAE=10.526
NC_035085.1	46290637	.	G	T	.	.	MAF_INRAE=16.667;MAF_USDA=1.765
NC_035085.1	46290688	.	C	T	.	.	MAF_INRAE=8.861
NC_035085.1	46290720	.	G	T	.	.	MAF_USDA=5.738
NC_035085.1	46290724	.	T	C	.	.	MAF_USDA=14.118
NC_035085.1	46290844	.	T	A	.	.	MAF_INRAE=1.667
NC_035085.1	46290847	.	T	C	.	.	MAF_INRAE=6.667
NC_035085.1	46290900	.	A	G	.	.	MAF_USDA=2.459
NC_035085.1	46290923	.	G	T	.	.	MAF_USDA=2.459
NC_035085.1	46290926	.	G	T	.	.	MAF_INRAE=17.5;MAF_USDA=25.294
NC_035085.1	46290991	.	C	T	.	.	MAF_INRAE=17.5;MAF_USDA=10.0
NC_035085.1	46291089	.	T	G	.	.	MAF_USDA=2.459
NC_035085.1	46291206	.	A	G	.	.	MAF_INRAE=17.5;MAF_USDA=25.882
NC_035085.1	46291230	.	C	T	.	.	MAF_INRAE=22.152;MAF_USDA=30.588
NC_035085.1	46291242	.	T	C	.	.	MAF_INRAE=17.5;MAF_USDA=26.471
NC_035085.1	46291278	.	C	G	.	.	MAF_INRAE=18.333;MAF_USDA=27.059
NC_035085.1	46291286	.	A	T	.	.	MAF_USDA=3.279
NC_035085.1	46291301	.	T	C	.	.	MAF_USDA=1.639
NC_035085.1	46291302	.	G	C	.	.	MAF_USDA=3.279
NC_035085.1	46291305	.	C	G	.	.	MAF_INRAE=8.861;MAF_USDA=4.918
NC_035085.1	46291337	.	A	T	.	.	MAF_INRAE=13.924;MAF_USDA=23.529
NC_035085.1	46291339	.	A	T	.	.	MAF_INRAE=23.418;MAF_USDA=30.588
NC_035085.1	46291358	.	G	T	.	.	MAF_INRAE=46.203;MAF_USDA=27.059
NC_035085.1	46291367	.	A	T	.	.	MAF_INRAE=8.861;MAF_USDA=4.918
NC_035085.1	46291439	.	C	G	.	.	MAF_INRAE=25.833
NC_035085.1	46291462	.	T	A	.	.	MAF_INRAE=17.5;MAF_USDA=26.471
NC_035085.1	46291493	.	A	C	.	.	MAF_INRAE=22.152;MAF_USDA=30.0
NC_035085.1	46291526	.	G	A	.	.	MAF_INRAE=8.861;MAF_USDA=5.738
NC_035085.1	46291529	.	C	T	.	.	MAF_INRAE=17.5;MAF_USDA=4.167
NC_035085.1	46291583	.	A	G	.	.	MAF_USDA=4.098
NC_035085.1	46291608	.	A	C	.	.	MAF_INRAE=8.861;MAF_USDA=15.882
NC_035085.1	46291624	.	C	A	.	.	MAF_USDA=17.059
NC_035085.1	46291759	.	C	A	.	.	MAF_USDA=2.459
NC_035085.1	46291808	.	C	T	.	.	MAF_INRAE=15.789;MAF_USDA=4.098
NC_035085.1	46291824	.	G	A	.	.	MAF_INRAE=18.333;MAF_USDA=25.294
NC_035085.1	46291878	.	A	C	.	.	MAF_USDA=1.639
NC_035085.1	46292064	.	C	T	.	.	MAF_INRAE=45.57;MAF_USDA=31.176
NC_035085.1	46292085	.	C	G	.	.	MAF_USDA=1.639
NC_035085.1	46292131	.	C	T	.	.	MAF_USDA=1.639
NC_035085.1	46292184	.	C	A	.	.	MAF_INRAE=8.861;MAF_USDA=5.738
NC_035085.1	46292202	.	T	G	.	.	MAF_INRAE=8.861;MAF_USDA=5.738
NC_035085.1	46292232	.	G	T	.	.	MAF_INRAE=44.937;MAF_USDA=31.176
NC_035085.1	46292250	.	C	T	.	.	MAF_USDA=10.417
NC_035085.1	46292262	.	T	G	.	.	MAF_INRAE=17.5;MAF_USDA=25.294
NC_035085.1	46292402	.	A	C	.	.	MAF_INRAE=8.861;MAF_USDA=15.882
NC_035085.1	46292432	.	C	A	.	.	MAF_INRAE=22.785;MAF_USDA=14.118
NC_035085.1	46292472	.	A	G	.	.	MAF_INRAE=17.5;MAF_USDA=25.882
NC_035085.1	46292474	.	C	T	.	.	MAF_USDA=2.083
NC_035085.1	46292499	.	C	T	.	.	MAF_INRAE=17.5;MAF_USDA=25.882
NC_035085.1	46292508	.	C	T	.	.	MAF_INRAE=8.861;MAF_USDA=5.738
NC_035085.1	46292514	.	C	G	.	.	MAF_INRAE=17.5;MAF_USDA=25.882
NC_035085.1	46292532	.	T	A	.	.	MAF_USDA=4.098
NC_035085.1	46292534	.	C	T	.	.	MAF_USDA=4.098
NC_035085.1	46292544	.	C	T	.	.	MAF_INRAE=8.861;MAF_USDA=5.738
NC_035085.1	46292583	.	T	C	.	.	MAF_INRAE=16.667;MAF_USDA=25.882
NC_035085.1	46292591	.	C	T	.	.	MAF_USDA=2.459
NC_035085.1	46292668	.	A	G	.	.	MAF_INRAE=16.667;MAF_USDA=25.882
NC_035085.1	46292864	.	A	G	.	.	MAF_INRAE=17.5;MAF_USDA=25.882
NC_035085.1	46292906	.	G	A	.	.	MAF_INRAE=13.291;MAF_USDA=12.5
NC_035085.1	46292907	.	G	C	.	.	MAF_INRAE=6.667;MAF_USDA=12.5
NC_035085.1	46292926	.	T	C	.	.	MAF_INRAE=9.494;MAF_USDA=10.417
NC_035085.1	46292964	.	C	T	.	.	MAF_INRAE=17.5;MAF_USDA=26.471
NC_035085.1	46293058	.	G	A	.	.	MAF_INRAE=13.924;MAF_USDA=4.167
NC_035085.1	46293090	.	G	T	.	.	MAF_USDA=2.353
NC_035085.1	46293140	.	C	T	.	.	MAF_USDA=2.459
NC_035085.1	46293160	.	A	G	.	.	MAF_INRAE=8.861;MAF_USDA=5.738
NC_035085.1	46293187	.	C	T	.	.	MAF_USDA=7.377
NC_035085.1	46293264	.	G	A	.	.	MAF_INRAE=8.861;MAF_USDA=16.471
NC_035085.1	46293304	.	T	C	.	.	MAF_USDA=2.459
NC_035085.1	46293365	.	T	C	.	.	MAF_USDA=10.417
NC_035085.1	46293423	.	G	A	.	.	MAF_USDA=47.917
NC_035085.1	46293896	.	G	A	.	.	MAF_USDA=24.118
NC_035085.1	46293910	.	C	G	.	.	MAF_USDA=14.706
NC_035085.1	46293917	.	C	T	.	.	MAF_INRAE=10.526;MAF_USDA=4.918
NC_035085.1	46293976	.	C	A	.	.	MAF_INRAE=13.291;MAF_USDA=21.765
NC_035085.1	46294044	.	G	A	.	.	MAF_INRAE=10.526;MAF_USDA=4.918
NC_035085.1	46294157	.	A	G	.	.	MAF_INRAE=8.861;MAF_USDA=15.882
NC_035085.1	46294160	.	G	A	.	.	MAF_USDA=2.459
NC_035085.1	46294170	.	C	T	.	.	MAF_USDA=10.417
NC_035085.1	46294195	.	A	G	.	.	MAF_INRAE=7.595;MAF_USDA=12.353
NC_035085.1	46294207	.	G	A	.	.	MAF_USDA=2.353
NC_035085.1	46294258	.	T	G	.	.	MAF_USDA=4.918
NC_035085.1	46294261	.	C	G	.	.	MAF_USDA=1.639
NC_035085.1	46294262	.	T	C	.	.	MAF_INRAE=8.861;MAF_USDA=5.738
NC_035085.1	46294308	.	T	A	.	.	MAF_USDA=2.459
NC_035085.1	46294310	.	C	T	.	.	MAF_INRAE=17.5;MAF_USDA=26.471
NC_035085.1	46294311	.	G	A	.	.	MAF_INRAE=44.937;MAF_USDA=30.588
NC_035085.1	46294320	.	A	C	.	.	MAF_INRAE=8.861;MAF_USDA=5.738
NC_035085.1	46294361	.	G	C	.	.	MAF_INRAE=17.5;MAF_USDA=25.294
NC_035085.1	46294371	.	C	T	.	.	MAF_INRAE=45.57;MAF_USDA=31.176
NC_035085.1	46294472	.	G	A	.	.	MAF_INRAE=9.494;MAF_USDA=1.765
NC_035085.1	46294528	.	G	T	.	.	MAF_INRAE=17.5;MAF_USDA=25.882
NC_035085.1	46294535	.	G	T	.	.	MAF_INRAE=8.861;MAF_USDA=4.918
NC_035085.1	46294549	.	A	G	.	.	MAF_INRAE=17.5;MAF_USDA=25.882
NC_035085.1	46294553	.	C	G	.	.	MAF_INRAE=22.785;MAF_USDA=28.824
NC_035085.1	46294628	.	C	T	.	.	MAF_USDA=2.459
NC_035085.1	46294665	.	G	T	.	.	MAF_INRAE=13.924;MAF_USDA=23.529
NC_035085.1	46294667	.	C	T	.	.	MAF_USDA=4.098
NC_035085.1	46294711	.	A	G	.	.	MAF_INRAE=17.5;MAF_USDA=4.167
NC_035085.1	46294772	.	G	T	.	.	MAF_INRAE=21.519;MAF_USDA=30.0
NC_035085.1	46294852	.	T	C	.	.	MAF_USDA=1.639
NC_035085.1	46294863	.	C	T	.	.	MAF_INRAE=16.667;MAF_USDA=27.647
NC_035085.1	46294886	.	C	T	.	.	MAF_USDA=2.083
NC_035085.1	46294903	.	G	T	.	.	MAF_USDA=1.639
NC_035085.1	46294911	.	C	A	.	.	MAF_INRAE=17.5;MAF_USDA=27.083
NC_035085.1	46294930	.	C	T	.	.	MAF_USDA=1.639
NC_035085.1	46295107	.	T	A	.	.	MAF_USDA=8.824
NC_035085.1	46295128	.	C	A	.	.	MAF_USDA=1.639
NC_035085.1	46295144	.	A	T	.	.	MAF_USDA=1.639
NC_035085.1	46295171	.	C	T	.	.	MAF_USDA=1.639
NC_035085.1	46295181	.	C	A	.	.	MAF_INRAE=45.57;MAF_USDA=31.176
NC_035085.1	46295219	.	A	T	.	.	MAF_INRAE=8.861;MAF_USDA=5.738
NC_035085.1	46295223	.	G	T	.	.	MAF_INRAE=17.5;MAF_USDA=26.471
NC_035085.1	46295260	.	T	C	.	.	MAF_INRAE=17.5;MAF_USDA=25.882
NC_035085.1	46295264	.	A	G	.	.	MAF_USDA=1.639
NC_035085.1	46295298	.	C	A	.	.	MAF_INRAE=22.152;MAF_USDA=31.765
NC_035085.1	46295382	.	A	C	.	.	MAF_INRAE=23.333;MAF_USDA=29.762
NC_035085.1	46295418	.	T	C	.	.	MAF_INRAE=8.861;MAF_USDA=15.294
NC_035085.1	46295443	.	G	A	.	.	MAF_INRAE=15.833;MAF_USDA=4.167
NC_035085.1	46295461	.	CC	CT	.	.	MAF_USDA=47.917
NC_035085.1	46295463	.	G	C	.	.	MAF_USDA=27.083
NC_035085.1	46295553	.	A	G	.	.	MAF_INRAE=9.494;MAF_USDA=15.882
NC_035085.1	46295555	.	A	G	.	.	MAF_INRAE=15.0;MAF_USDA=25.882
NC_035085.1	46295627	.	C	T	.	.	MAF_USDA=8.235
NC_035085.1	46295649	.	A	T	.	.	MAF_USDA=4.098
NC_035085.1	46295683	.	G	A	.	.	MAF_USDA=1.639
NC_035085.1	46295701	.	A	C	.	.	MAF_INRAE=17.5;MAF_USDA=24.706
NC_035085.1	46295703	.	A	T	.	.	MAF_INRAE=17.5;MAF_USDA=24.706
NC_035085.1	46295704	.	A	G	.	.	MAF_INRAE=21.519;MAF_USDA=27.647
NC_035085.1	46295728	.	T	A	.	.	MAF_USDA=4.098
NC_035085.1	46295840	.	T	C	.	.	MAF_INRAE=22.152;MAF_USDA=24.096
NC_035085.1	46295873	.	C	T	.	.	MAF_INRAE=8.861;MAF_USDA=5.833
NC_035085.1	46295902	.	A	G	.	.	MAF_USDA=1.667
NC_035085.1	46295910	.	C	T	.	.	MAF_INRAE=16.667;MAF_USDA=1.807
NC_035085.1	46295918	.	G	T	.	.	MAF_INRAE=15.833;MAF_USDA=19.88
NC_035085.1	46295988	.	C	T	.	.	MAF_USDA=4.098
NC_035085.1	46296130	.	C	A	.	.	MAF_INRAE=10.526
NC_035085.1	46296201	.	G	A	.	.	MAF_USDA=2.5
NC_035085.1	46296263	.	G	A	.	.	MAF_INRAE=6.667;MAF_USDA=10.119
NC_035085.1	46296308	.	C	T	.	.	MAF_INRAE=16.667;MAF_USDA=19.643
NC_035085.1	46296347	.	G	A	.	.	MAF_INRAE=8.861;MAF_USDA=5.738
NC_035085.1	46296356	.	C	T	.	.	MAF_INRAE=16.667;MAF_USDA=19.643
NC_035085.1	46296486	.	C	T	.	.	MAF_INRAE=15.0;MAF_USDA=19.277
NC_035085.1	46296513	.	G	A	.	.	MAF_USDA=5.0
NC_035085.1	46296548	.	G	A	.	.	MAF_INRAE=10.526
NC_035085.1	46296587	.	A	C	.	.	MAF_INRAE=5.0
NC_035085.1	46296642	.	T	C	.	.	MAF_INRAE=8.333;MAF_USDA=14.583
NC_035085.1	46296660	.	T	G	.	.	MAF_INRAE=9.167
NC_035085.1	46296688	.	C	T	.	.	MAF_INRAE=7.5;MAF_USDA=5.738
NC_035085.1	46296689	.	G	A	.	.	MAF_INRAE=13.924;MAF_USDA=22.289
NC_035085.1	46296713	.	C	T	.	.	MAF_INRAE=13.333;MAF_USDA=14.706
NC_035085.1	46296716	.	G	T	.	.	MAF_INRAE=13.333;MAF_USDA=14.706
NC_035085.1	46296745	.	G	A	.	.	MAF_INRAE=13.333;MAF_USDA=22.917
NC_035085.1	46296811	.	A	G	.	.	MAF_INRAE=17.5;MAF_USDA=25.294
NC_035085.1	46296824	.	A	G	.	.	MAF_INRAE=44.304;MAF_USDA=26.471
NC_035085.1	46296906	.	C	T	.	.	MAF_INRAE=10.127;MAF_USDA=1.765
NC_035085.1	46296953	.	C	A	.	.	MAF_INRAE=13.291;MAF_USDA=22.353
NC_035085.1	46296983	.	C	T	.	.	MAF_USDA=25.294
NC_035085.1	46297030	.	G	T	.	.	MAF_USDA=1.639
NC_035085.1	46297070	.	C	T	.	.	MAF_INRAE=10.526;MAF_USDA=3.279
NC_035085.1	46297114	.	T	A	.	.	MAF_USDA=2.459
NC_035085.1	46297186	.	G	C	.	.	MAF_INRAE=8.861;MAF_USDA=5.738
NC_035085.1	46297201	.	C	G	.	.	MAF_INRAE=17.5;MAF_USDA=25.882
NC_035085.1	46297305	.	G	A	.	.	MAF_INRAE=8.861;MAF_USDA=5.738
NC_035085.1	46297327	.	T	G	.	.	MAF_INRAE=8.861;MAF_USDA=5.738
NC_035085.1	46297332	.	G	A	.	.	MAF_INRAE=17.5;MAF_USDA=25.294
NC_035085.1	46297368	.	A	C	.	.	MAF_INRAE=17.5;MAF_USDA=8.824
NC_035085.1	46297410	.	G	T	.	.	MAF_USDA=2.459
NC_035085.1	46297430	.	A	G	.	.	MAF_USDA=3.279
NC_035085.1	46297457	.	G	A	.	.	MAF_USDA=26.471
NC_035085.1	46297463	.	T	G	.	.	MAF_INRAE=40.0;MAF_USDA=30.0
NC_035085.1	46297469	.	T	A	.	.	MAF_USDA=27.083
NC_035085.1	46297473	.	T	C	.	.	MAF_INRAE=42.105
NC_035085.1	46297509	.	A	C	.	.	MAF_USDA=22.353
NC_035085.1	46297634	.	C	T	.	.	MAF_INRAE=21.519;MAF_USDA=30.0
NC_035085.1	46297669	.	C	A	.	.	MAF_INRAE=13.924;MAF_USDA=21.765
NC_035085.1	46297717	.	C	T	.	.	MAF_INRAE=16.667;MAF_USDA=26.471
NC_035085.1	46297792	.	C	A	.	.	MAF_INRAE=16.667;MAF_USDA=4.167
NC_035085.1	46297796	.	G	A	.	.	MAF_USDA=1.639
NC_035085.1	46297819	.	C	T	.	.	MAF_USDA=3.279
NC_035085.1	46297828	.	C	T	.	.	MAF_INRAE=13.924;MAF_USDA=22.941
NC_035085.1	46297850	.	G	T	.	.	MAF_INRAE=16.667;MAF_USDA=25.882
NC_035085.1	46297897	.	T	C	.	.	MAF_INRAE=42.105;MAF_USDA=27.647
NC_035085.1	46298056	.	C	G	.	.	MAF_INRAE=10.526
NC_035085.1	46298107	.	G	A	.	.	MAF_INRAE=10.526
NC_035085.1	46298176	.	A	C	.	.	MAF_USDA=36.957
NC_035085.1	46298209	.	T	G	.	.	MAF_INRAE=10.526
NC_035085.1	46298384	.	T	C	.	.	MAF_INRAE=10.526;MAF_USDA=20.455
NC_035085.1	46298460	.	T	A	.	.	MAF_INRAE=1.667
NC_035085.1	46298528	.	C	G	.	.	MAF_INRAE=15.0;MAF_USDA=20.238
NC_035085.1	46298551	.	C	T	.	.	MAF_USDA=3.333
NC_035085.1	46298554	.	C	A	.	.	MAF_INRAE=10.526;MAF_USDA=6.667
NC_035085.1	46298568	.	C	G	.	.	MAF_USDA=5.833
NC_035085.1	46298595	.	A	C	.	.	MAF_INRAE=22.152;MAF_USDA=29.412
NC_035085.1	46298613	.	C	A	.	.	MAF_USDA=5.738
NC_035085.1	46298650	.	T	G	.	.	MAF_INRAE=14.557;MAF_USDA=22.941
NC_035085.1	46298667	.	T	C	.	.	MAF_INRAE=8.861;MAF_USDA=4.918
NC_035085.1	46298669	.	A	T	.	.	MAF_INRAE=8.333;MAF_USDA=4.918
NC_035085.1	46298673	.	G	A	.	.	MAF_USDA=4.098
NC_035085.1	46298690	.	G	T	.	.	MAF_INRAE=17.5;MAF_USDA=25.882
NC_035085.1	46298717	.	T	C	.	.	MAF_USDA=4.167
NC_035085.1	46298831	.	G	A	.	.	MAF_INRAE=17.5;MAF_USDA=26.471
NC_035085.1	46298873	.	T	C	.	.	MAF_INRAE=16.667;MAF_USDA=24.706
NC_035085.1	46298874	.	G	A	.	.	MAF_USDA=11.475
NC_035085.1	46298880	.	C	T	.	.	MAF_INRAE=21.519;MAF_USDA=30.0
NC_035085.1	46298926	.	A	T	.	.	MAF_INRAE=18.333;MAF_USDA=25.882
NC_035085.1	46299032	.	G	T	.	.	MAF_USDA=4.098
NC_035085.1	46299039	.	G	T	.	.	MAF_INRAE=44.937;MAF_USDA=30.588
NC_035085.1	46299048	.	C	T	.	.	MAF_INRAE=15.789;MAF_USDA=4.098
NC_035085.1	46299096	.	T	C	.	.	MAF_INRAE=17.5;MAF_USDA=25.882
NC_035085.1	46299109	.	G	C	.	.	MAF_INRAE=10.127;MAF_USDA=1.765
NC_035085.1	46299117	.	A	G	.	.	MAF_INRAE=15.789
NC_035085.1	46299119	.	T	A	.	.	MAF_INRAE=8.333;MAF_USDA=15.882
NC_035085.1	46299146	.	A	G	.	.	MAF_USDA=2.459
NC_035085.1	46299173	.	T	G	.	.	MAF_INRAE=8.861;MAF_USDA=5.738
NC_035085.1	46299178	.	T	C	.	.	MAF_USDA=2.459
NC_035085.1	46299234	.	T	A	.	.	MAF_INRAE=16.667;MAF_USDA=25.882
NC_035085.1	46299274	.	T	C	.	.	MAF_INRAE=20.886;MAF_USDA=31.176
NC_035085.1	46299320	.	A	C	.	.	MAF_INRAE=17.5;MAF_USDA=25.882
NC_035085.1	46299386	.	A	T	.	.	MAF_INRAE=7.595;MAF_USDA=4.918
NC_035085.1	46299437	.	A	C	.	.	MAF_INRAE=32.278;MAF_USDA=31.176
NC_035085.1	46299439	.	A	G	.	.	MAF_INRAE=14.557;MAF_USDA=8.824
NC_035085.1	46299483	.	T	C	.	.	MAF_INRAE=15.19;MAF_USDA=8.824
NC_035085.1	46299485	.	C	A	.	.	MAF_USDA=2.459
NC_035085.1	46299494	.	T	C	.	.	MAF_USDA=1.639
NC_035085.1	46299593	.	G	T	.	.	MAF_INRAE=13.924;MAF_USDA=21.176
NC_035085.1	46299601	.	T	A	.	.	MAF_INRAE=17.5;MAF_USDA=24.706
NC_035085.1	46299614	.	C	T	.	.	MAF_INRAE=8.861;MAF_USDA=16.471
NC_035085.1	46299732	.	A	G	.	.	MAF_INRAE=8.861;MAF_USDA=33.529
NC_035085.1	46299737	.	C	T	.	.	MAF_USDA=24.118
NC_035085.1	46299755	.	T	A	.	.	MAF_USDA=6.557
NC_035085.1	46299757	.	T	A	.	.	MAF_INRAE=10.526;MAF_USDA=4.098
NC_035085.1	46299759	.	T	G	.	.	MAF_USDA=4.098
NC_035085.1	46299856	.	C	T	.	.	MAF_USDA=1.667
NC_035085.1	46299864	.	C	T	.	.	MAF_INRAE=8.228;MAF_USDA=5.0
NC_035085.1	46299879	.	C	T	.	.	MAF_INRAE=7.595;MAF_USDA=4.918
NC_035085.1	46299978	.	A	C	.	.	MAF_USDA=16.471
NC_035085.1	46300022	.	A	G	.	.	MAF_INRAE=20.886;MAF_USDA=29.412
NC_035085.1	46300088	.	C	T	.	.	MAF_USDA=2.459
NC_035085.1	46300096	.	A	G	.	.	MAF_INRAE=17.5;MAF_USDA=26.471
NC_035085.1	46300110	.	T	C	.	.	MAF_USDA=3.279
NC_035085.1	46300111	.	A	G	.	.	MAF_INRAE=17.5;MAF_USDA=8.824
NC_035085.1	46300226	.	T	A	.	.	MAF_INRAE=23.418;MAF_USDA=41.071
NC_035085.1	46300229	.	T	G	.	.	MAF_INRAE=15.833;MAF_USDA=41.071
NC_035085.1	46300247	.	C	T	.	.	MAF_INRAE=31.013;MAF_USDA=42.941
NC_035085.1	46300324	.	T	C	.	.	MAF_USDA=1.639
NC_035085.1	46300327	.	C	T	.	.	MAF_INRAE=7.595;MAF_USDA=4.918
NC_035085.1	46300823	.	G	A	.	.	MAF_INRAE=8.861;MAF_USDA=4.918
NC_035085.1	46300831	.	A	G	.	.	MAF_USDA=1.639
NC_035085.1	46300890	.	G	A	.	.	MAF_INRAE=6.667;MAF_USDA=10.417
NC_035085.1	46300911	.	T	A	.	.	MAF_INRAE=21.667;MAF_USDA=42.353
NC_035085.1	46300932	.	G	T	.	.	MAF_INRAE=39.167;MAF_USDA=32.941
NC_035085.1	46300935	.	C	T	.	.	MAF_INRAE=21.667;MAF_USDA=41.176
NC_035085.1	46300941	.	C	A	.	.	MAF_INRAE=10.526;MAF_USDA=4.098
NC_035085.1	46300951	.	G	C	.	.	MAF_INRAE=16.456;MAF_USDA=21.176
NC_035085.1	46300996	.	G	T	.	.	MAF_USDA=4.098
NC_035085.1	46301002	.	CTTTG	CTTTT	.	.	MAF_USDA=30.435
NC_035085.1	46301006	.	G	T	.	.	MAF_INRAE=21.667
NC_035085.1	46301087	.	T	A	.	.	MAF_USDA=15.294
NC_035085.1	46301113	.	G	A	.	.	MAF_USDA=2.459
NC_035085.1	46301155	.	C	T	.	.	MAF_INRAE=8.228;MAF_USDA=16.471
NC_035085.1	46301177	.	A	T	.	.	MAF_USDA=25.0
NC_035085.1	46301262	.	G	A	.	.	MAF_INRAE=43.671;MAF_USDA=30.588
NC_035085.1	46301283	.	A	G	.	.	MAF_INRAE=13.924;MAF_USDA=7.377
NC_035085.1	46301329	.	C	A	.	.	MAF_USDA=1.639
NC_035085.1	46301338	.	T	A	.	.	MAF_INRAE=5.833;MAF_USDA=9.412
NC_035085.1	46301367	.	G	A	.	.	MAF_USDA=5.738
NC_035085.1	46301368	.	A	T	.	.	MAF_INRAE=1.667
NC_035085.1	46301380	.	T	G	.	.	MAF_INRAE=10.833;MAF_USDA=1.786
NC_035085.1	46301461	.	C	T	.	.	MAF_INRAE=30.38;MAF_USDA=40.588
NC_035085.1	46301506	.	A	T	.	.	MAF_USDA=2.459
NC_035085.1	46301521	.	C	A	.	.	MAF_INRAE=10.526
NC_035085.1	46301529	.	G	A	.	.	MAF_USDA=15.294
NC_035085.1	46301573	.	T	A	.	.	MAF_USDA=2.459
NC_035085.1	46301576	.	C	T	.	.	MAF_USDA=3.279
NC_035085.1	46301683	.	A	G	.	.	MAF_INRAE=30.38;MAF_USDA=42.941
NC_035085.1	46301717	.	T	A	.	.	MAF_USDA=2.459
NC_035085.1	46301812	.	T	C	.	.	MAF_USDA=1.639
NC_035085.1	46301821	.	C	T	.	.	MAF_USDA=4.918
NC_035085.1	46301841	.	C	A	.	.	MAF_INRAE=10.833;MAF_USDA=1.765
NC_035085.1	46301859	.	A	G	.	.	MAF_INRAE=16.667;MAF_USDA=27.059
NC_035085.1	46301862	.	G	A	.	.	MAF_USDA=8.824
NC_035085.1	46301873	.	C	T	.	.	MAF_USDA=2.459
NC_035085.1	46301938	.	G	T	.	.	MAF_INRAE=31.013;MAF_USDA=46.341
NC_035085.1	46301962	.	C	T	.	.	MAF_INRAE=30.38;MAF_USDA=41.176
NC_035085.1	46301963	.	C	A	.	.	MAF_INRAE=17.5;MAF_USDA=27.059
NC_035085.1	46301975	.	C	T	.	.	MAF_USDA=2.459
NC_035085.1	46301976	.	A	G	.	.	MAF_USDA=2.459
NC_035085.1	46301990	.	G	A	.	.	MAF_INRAE=17.5;MAF_USDA=27.059
NC_035085.1	46302024	.	C	G	.	.	MAF_INRAE=1.667
NC_035085.1	46302082	.	C	T	.	.	MAF_USDA=2.459
NC_035085.1	46302108	.	A	G	.	.	MAF_INRAE=16.667;MAF_USDA=25.294
NC_035085.1	46302115	.	C	T	.	.	MAF_USDA=1.639
NC_035085.1	46302171	.	C	T	.	.	MAF_USDA=1.639
NC_035085.1	46302196	.	G	C	.	.	MAF_INRAE=30.38;MAF_USDA=41.176
NC_035085.1	46302221	.	C	T	.	.	MAF_USDA=2.459
NC_035085.1	46302240	.	T	A	.	.	MAF_INRAE=8.861;MAF_USDA=16.471
NC_035085.1	46302263	.	A	G	.	.	MAF_INRAE=17.5;MAF_USDA=27.647
NC_035085.1	46302273	.	G	C	.	.	MAF_USDA=2.083
NC_035085.1	46302276	.	A	T	.	.	MAF_INRAE=10.526;MAF_USDA=3.279
NC_035085.1	46302284	.	G	A	.	.	MAF_INRAE=17.5;MAF_USDA=21.765
NC_035085.1	46302371	.	C	T	.	.	MAF_INRAE=6.667;MAF_USDA=8.824
NC_035085.1	46302380	.	A	C	.	.	MAF_INRAE=16.456;MAF_USDA=20.0
NC_035085.1	46302382	.	T	C	.	.	MAF_INRAE=21.667;MAF_USDA=41.176
NC_035085.1	46302437	.	C	A	.	.	MAF_INRAE=30.38;MAF_USDA=41.765
NC_035085.1	46302444	.	A	G	.	.	MAF_INRAE=30.38;MAF_USDA=41.176
NC_035085.1	46302557	.	C	A	.	.	MAF_INRAE=43.671;MAF_USDA=30.588
NC_035085.1	46302577	.	T	C	.	.	MAF_INRAE=30.38;MAF_USDA=42.353
NC_035085.1	46302639	.	A	C	.	.	MAF_USDA=8.824
NC_035085.1	46302806	.	A	C	.	.	MAF_INRAE=30.38;MAF_USDA=41.765
NC_035085.1	46302878	.	C	G	.	.	MAF_INRAE=30.38;MAF_USDA=44.643
NC_035085.1	46302892	.	A	G	.	.	MAF_INRAE=30.38;MAF_USDA=45.833
NC_035085.1	46302901	.	G	A	.	.	MAF_USDA=5.0
NC_035085.1	46302906	.	A	G	.	.	MAF_INRAE=30.38;MAF_USDA=45.833
NC_035085.1	46302911	.	C	T	.	.	MAF_INRAE=30.38;MAF_USDA=44.048
NC_035085.1	46302919	.	G	A	.	.	MAF_INRAE=7.595;MAF_USDA=5.0
NC_035085.1	46302992	.	G	T	.	.	MAF_INRAE=10.526;MAF_USDA=1.667
NC_035085.1	46303021	.	G	T	.	.	MAF_INRAE=30.38;MAF_USDA=44.048
NC_035085.1	46303039	.	A	C	.	.	MAF_INRAE=8.861;MAF_USDA=18.072
NC_035085.1	46303045	.	A	G	.	.	MAF_INRAE=30.38;MAF_USDA=45.181
NC_035085.1	46303095	.	C	T	.	.	MAF_INRAE=7.595;MAF_USDA=5.085
NC_035085.1	46303149	.	A	G	.	.	MAF_INRAE=43.671;MAF_USDA=28.659
NC_035085.1	46303239	.	G	A	.	.	MAF_INRAE=42.105;MAF_USDA=50.0
NC_035085.1	46303276	.	A	T	.	.	MAF_USDA=4.237
NC_035085.1	46303294	.	A	T	.	.	MAF_INRAE=14.557;MAF_USDA=6.627
NC_035085.1	46303398	.	C	A	.	.	MAF_USDA=10.417
NC_035085.1	46303413	.	A	G	.	.	MAF_INRAE=30.38;MAF_USDA=29.167
NC_035085.1	46303459	.	T	C	.	.	MAF_INRAE=10.526;MAF_USDA=4.098
NC_035085.1	46303472	.	C	A	.	.	MAF_INRAE=43.671;MAF_USDA=45.833
NC_035085.1	46303488	.	A	G	.	.	MAF_INRAE=21.667;MAF_USDA=29.167
NC_035085.1	46303492	.	A	T	.	.	MAF_INRAE=17.5;MAF_USDA=5.357
NC_035085.1	46303553	.	A	G	.	.	MAF_INRAE=17.5;MAF_USDA=23.214
NC_035085.1	46303556	.	C	T	.	.	MAF_INRAE=8.333;MAF_USDA=3.333
NC_035085.1	46303557	.	A	G	.	.	MAF_INRAE=21.667;MAF_USDA=44.048
NC_035085.1	46303626	.	C	T	.	.	MAF_USDA=10.417
NC_035085.1	46303636	.	G	A	.	.	MAF_INRAE=1.667
NC_035085.1	46303704	.	G	T	.	.	MAF_INRAE=6.667;MAF_USDA=2.5
NC_035085.1	46303712	.	T	C	.	.	MAF_USDA=1.639
NC_035085.1	46303731	.	C	T	.	.	MAF_INRAE=23.333;MAF_USDA=44.643
NC_035085.1	46303738	.	A	G	.	.	MAF_INRAE=23.333;MAF_USDA=42.771
NC_035085.1	46303767	.	C	A	.	.	MAF_INRAE=6.667;MAF_USDA=5.952
NC_035085.1	46303788	.	G	A	.	.	MAF_INRAE=17.5;MAF_USDA=27.059
NC_035085.1	46303873	.	A	T	.	.	MAF_INRAE=39.167;MAF_USDA=27.711
NC_035085.1	46303893	.	C	T	.	.	MAF_USDA=5.085
NC_035085.1	46303912	.	T	G	.	.	MAF_INRAE=17.5;MAF_USDA=13.253
NC_035085.1	46304038	.	A	T	.	.	MAF_USDA=2.083
NC_035085.1	46304064	.	C	A	.	.	MAF_INRAE=21.667;MAF_USDA=25.0
NC_035085.1	46304093	.	T	G	.	.	MAF_INRAE=30.38;MAF_USDA=42.353
NC_035085.1	46304124	.	A	C	.	.	MAF_USDA=1.639
NC_035085.1	46304130	.	C	T	.	.	MAF_USDA=2.459
NC_035085.1	46304156	.	T	C	.	.	MAF_USDA=5.738
NC_035085.1	46304170	.	C	T	.	.	MAF_USDA=1.639
NC_035085.1	46304177	.	G	T	.	.	MAF_INRAE=7.595;MAF_USDA=12.353
NC_035085.1	46304224	.	T	A	.	.	MAF_INRAE=30.38;MAF_USDA=42.353
NC_035085.1	46304303	.	C	T	.	.	MAF_INRAE=8.861;MAF_USDA=16.471
NC_035085.1	46304312	.	T	A	.	.	MAF_INRAE=30.38;MAF_USDA=40.588
NC_035085.1	46304437	.	A	C	.	.	MAF_INRAE=10.526;MAF_USDA=4.918
NC_035085.1	46304442	.	G	A	.	.	MAF_INRAE=42.105;MAF_USDA=31.176
NC_035085.1	46304471	.	A	C	.	.	MAF_INRAE=7.595;MAF_USDA=4.918
NC_035085.1	46304489	.	C	G	.	.	MAF_USDA=12.5
NC_035085.1	46304507	.	G	A	.	.	MAF_INRAE=30.38;MAF_USDA=44.118
NC_035085.1	46304527	.	T	G	.	.	MAF_INRAE=43.671;MAF_USDA=27.059
NC_035085.1	46304733	.	C	T	.	.	MAF_INRAE=7.595;MAF_USDA=12.5
NC_035085.1	46304763	.	T	C	.	.	MAF_INRAE=43.038;MAF_USDA=47.059
NC_035085.1	46304779	.	C	T	.	.	MAF_USDA=10.0
NC_035085.1	46304798	.	T	C	.	.	MAF_INRAE=42.105;MAF_USDA=43.478
NC_035085.1	46304835	.	C	G	.	.	MAF_INRAE=42.105
NC_035085.1	46305008	.	T	A	.	.	MAF_INRAE=42.105;MAF_USDA=43.478
NC_035085.1	46305010	.	A	C	.	.	MAF_USDA=43.478
NC_035085.1	46305233	.	C	T	.	.	MAF_INRAE=10.127;MAF_USDA=23.494
NC_035085.1	46305278	.	T	A	.	.	MAF_USDA=22.941
NC_035085.1	46305395	.	T	A	.	.	MAF_INRAE=17.5;MAF_USDA=4.167
NC_035085.1	46305449	.	G	A	.	.	MAF_USDA=2.083
NC_035085.1	46305571	.	A	G	.	.	MAF_USDA=2.083
NC_035085.1	46305579	.	A	T	.	.	MAF_USDA=1.639
NC_035085.1	46305580	.	A	T	.	.	MAF_USDA=2.083
NC_035085.1	46305619	.	C	A	.	.	MAF_INRAE=15.789;MAF_USDA=21.765
NC_035085.1	46305675	.	C	A	.	.	MAF_INRAE=17.5;MAF_USDA=1.765
NC_035085.1	46305680	.	C	T	.	.	MAF_INRAE=22.152;MAF_USDA=48.824
NC_035085.1	46305857	.	T	C	.	.	MAF_INRAE=21.519;MAF_USDA=20.0
NC_035085.1	46305889	.	T	G	.	.	MAF_USDA=6.557
NC_035085.1	46305920	.	G	A	.	.	MAF_INRAE=43.671;MAF_USDA=27.059
NC_035085.1	46305945	.	T	G	.	.	MAF_INRAE=6.667;MAF_USDA=1.639
NC_035085.1	46305965	.	A	T	.	.	MAF_INRAE=6.667
NC_035085.1	46306015	.	T	A	.	.	MAF_INRAE=1.667
NC_035085.1	46306131	.	C	A	.	.	MAF_INRAE=6.667;MAF_USDA=1.639
NC_035085.1	46306167	.	T	C	.	.	MAF_INRAE=15.789;MAF_USDA=4.918
NC_035085.1	46306170	.	T	A	.	.	MAF_INRAE=17.5;MAF_USDA=24.706
NC_035085.1	46306224	.	T	G	.	.	MAF_INRAE=22.152;MAF_USDA=49.405
NC_035085.1	46306305	.	T	C	.	.	MAF_USDA=2.083
NC_035085.1	46306369	.	G	A	.	.	MAF_USDA=5.294
NC_035085.1	46306386	.	G	T	.	.	MAF_INRAE=10.127
NC_035085.1	46306425	.	C	T	.	.	MAF_INRAE=8.861;MAF_USDA=22.941
NC_035085.1	46306437	.	T	C	.	.	MAF_INRAE=22.152;MAF_USDA=20.588
NC_035085.1	46306506	.	C	T	.	.	MAF_USDA=2.083
NC_035085.1	46306507	.	G	A	.	.	MAF_INRAE=17.5;MAF_USDA=20.0
NC_035085.1	46306510	.	T	C	.	.	MAF_INRAE=48.101;MAF_USDA=25.294
NC_035085.1	46306525	.	G	T	.	.	MAF_INRAE=17.5;MAF_USDA=5.294
NC_035085.1	46306534	.	G	A	.	.	MAF_USDA=4.706
NC_035085.1	46306540	.	C	T	.	.	MAF_INRAE=8.861;MAF_USDA=22.941
NC_035085.1	46306567	.	G	A	.	.	MAF_INRAE=16.667;MAF_USDA=20.492
NC_035085.1	46306568	.	C	A	.	.	MAF_INRAE=16.667;MAF_USDA=25.294
NC_035085.1	46306624	.	G	A	.	.	MAF_USDA=9.412
NC_035085.1	46306628	.	G	A	.	.	MAF_INRAE=1.667
NC_035085.1	46306635	.	G	T	.	.	MAF_USDA=1.639
NC_035085.1	46306749	.	C	T	.	.	MAF_INRAE=6.667;MAF_USDA=9.412
NC_035085.1	46306768	.	A	T	.	.	MAF_INRAE=22.152;MAF_USDA=48.824
NC_035085.1	46306820	.	G	A	.	.	MAF_INRAE=48.101;MAF_USDA=27.108
NC_035085.1	46306896	.	C	T	.	.	MAF_USDA=12.5
NC_035085.1	46306972	.	G	A	.	.	MAF_USDA=1.639
NC_035085.1	46306987	.	G	A	.	.	MAF_INRAE=15.789;MAF_USDA=19.565
NC_035085.1	46307027	.	G	T	.	.	MAF_INRAE=15.789;MAF_USDA=4.918
NC_035085.1	46307091	.	A	T	.	.	MAF_INRAE=10.759;MAF_USDA=4.706
NC_035085.1	46307092	.	A	T	.	.	MAF_INRAE=7.5;MAF_USDA=4.706
NC_035085.1	46307264	.	T	C	.	.	MAF_USDA=2.459
NC_035085.1	46307267	.	T	G	.	.	MAF_USDA=2.083
NC_035085.1	46307304	.	C	T	.	.	MAF_USDA=2.459
NC_035085.1	46307315	.	T	C	.	.	MAF_USDA=2.459
NC_035085.1	46307319	.	T	A	.	.	MAF_USDA=2.459
NC_035085.1	46307327	.	T	G	.	.	MAF_INRAE=8.228;MAF_USDA=20.588
NC_035085.1	46307342	.	C	A	.	.	MAF_INRAE=8.228;MAF_USDA=18.75
NC_035085.1	46307354	.	A	C	.	.	MAF_INRAE=8.228;MAF_USDA=20.0
NC_035085.1	46307373	.	T	G	.	.	MAF_INRAE=15.0;MAF_USDA=4.167
NC_035085.1	46307376	.	C	G	.	.	MAF_INRAE=15.833;MAF_USDA=4.167
NC_035085.1	46307377	.	G	C	.	.	MAF_INRAE=15.833;MAF_USDA=4.167
NC_035085.1	46307379	.	T	A	.	.	MAF_INRAE=15.833;MAF_USDA=4.167
NC_035085.1	46307384	.	A	G	.	.	MAF_INRAE=21.667;MAF_USDA=45.294
NC_035085.1	46307412	.	G	A	.	.	MAF_INRAE=21.667;MAF_USDA=47.647
NC_035085.1	46307414	.	G	A	.	.	MAF_USDA=4.918
NC_035085.1	46307416	.	A	C	.	.	MAF_INRAE=1.667
NC_035085.1	46307478	.	G	T	.	.	MAF_INRAE=15.789;MAF_USDA=4.118
NC_035085.1	46307520	.	G	C	.	.	MAF_INRAE=8.228;MAF_USDA=22.353
NC_035085.1	46307543	.	C	T	.	.	MAF_USDA=2.083
NC_035085.1	46307582	.	G	A	.	.	MAF_USDA=2.5
NC_035085.1	46307594	.	G	A	.	.	MAF_USDA=1.639
NC_035085.1	46307634	.	C	A	.	.	MAF_INRAE=11.392;MAF_USDA=5.357
NC_035085.1	46307665	.	A	C	.	.	MAF_INRAE=21.519;MAF_USDA=21.429
NC_035085.1	46307671	.	C	T	.	.	MAF_USDA=2.083
NC_035085.1	46307686	.	G	T	.	.	MAF_INRAE=15.789;MAF_USDA=4.098
NC_035085.1	46307701	.	T	G	.	.	MAF_USDA=1.639
NC_035085.1	46307716	.	G	A	.	.	MAF_USDA=3.279
NC_035085.1	46307733	.	C	T	.	.	MAF_INRAE=15.789;MAF_USDA=4.098
NC_035085.1	46307749	.	C	T	.	.	MAF_INRAE=15.789;MAF_USDA=21.765
NC_035085.1	46307753	.	G	A	.	.	MAF_USDA=1.639
NC_035085.1	46307776	.	T	G	.	.	MAF_USDA=2.459
NC_035085.1	46307814	.	A	G	.	.	MAF_USDA=1.639
NC_035085.1	46307823	.	G	A	.	.	MAF_USDA=1.667
NC_035085.1	46307840	.	T	C	.	.	MAF_INRAE=10.833;MAF_USDA=1.765
NC_035085.1	46307848	.	A	G	.	.	MAF_USDA=2.083
NC_035085.1	46307853	.	C	T	.	.	MAF_USDA=2.083
NC_035085.1	46307854	.	T	A	.	.	MAF_USDA=2.083
NC_035085.1	46307861	.	T	C	.	.	MAF_USDA=2.083
NC_035085.1	46307899	.	T	G	.	.	MAF_USDA=11.765
NC_035085.1	46307901	.	A	G	.	.	MAF_USDA=2.083
NC_035085.1	46307903	.	T	A	.	.	MAF_USDA=2.083
NC_035085.1	46307904	.	G	T	.	.	MAF_USDA=2.083
NC_035085.1	46307912	.	T	A	.	.	MAF_USDA=4.098
NC_035085.1	46308025	.	G	A	.	.	MAF_INRAE=10.127
NC_035085.1	46308113	.	A	T	.	.	MAF_INRAE=17.5;MAF_USDA=18.235
NC_035085.1	46308130	.	T	G	.	.	MAF_INRAE=9.494;MAF_USDA=14.706
NC_035085.1	46308182	.	A	T	.	.	MAF_INRAE=9.494;MAF_USDA=14.706
NC_035085.1	46308235	.	G	C	.	.	MAF_USDA=5.738
NC_035085.1	46308254	.	G	C	.	.	MAF_USDA=2.083
NC_035085.1	46308256	.	G	T	.	.	MAF_INRAE=1.667
NC_035085.1	46308277	.	G	A	.	.	MAF_INRAE=17.5;MAF_USDA=24.706
NC_035085.1	46308295	.	T	G	.	.	MAF_INRAE=17.5;MAF_USDA=24.706
NC_035085.1	46308355	.	G	C	.	.	MAF_INRAE=21.519
NC_035085.1	46308369	.	T	G	.	.	MAF_USDA=2.083
NC_035085.1	46308385	.	G	C	.	.	MAF_USDA=2.353
NC_035085.1	46308395	.	T	A	.	.	MAF_INRAE=17.5;MAF_USDA=5.294
NC_035085.1	46308396	.	G	T	.	.	MAF_INRAE=17.5;MAF_USDA=5.882
NC_035085.1	46308410	.	C	T	.	.	MAF_USDA=10.417
NC_035085.1	46308415	.	C	A	.	.	MAF_USDA=1.639
NC_035085.1	46308448	.	G	T	.	.	MAF_USDA=10.417
NC_035085.1	46308462	.	G	A	.	.	MAF_USDA=8.235
NC_035085.1	46308487	.	T	A	.	.	MAF_USDA=2.083
NC_035085.1	46308495	.	A	T	.	.	MAF_USDA=1.639
NC_035085.1	46308521	.	T	C	.	.	MAF_USDA=7.059
NC_035085.1	46308540	.	A	C	.	.	MAF_INRAE=6.667
NC_035085.1	46308567	.	A	C	.	.	MAF_USDA=3.279
NC_035085.1	46308580	.	G	A	.	.	MAF_USDA=1.639
NC_035085.1	46308603	.	C	T	.	.	MAF_USDA=8.824
NC_035085.1	46308615	.	T	C	.	.	MAF_INRAE=10.0;MAF_USDA=39.583
NC_035085.1	46308662	.	A	C	.	.	MAF_INRAE=17.5;MAF_USDA=25.294
NC_035085.1	46308684	.	G	A	.	.	MAF_INRAE=6.667;MAF_USDA=1.639
NC_035085.1	46308708	.	A	T	.	.	MAF_USDA=7.647
NC_035085.1	46308742	.	G	A	.	.	MAF_USDA=2.083
NC_035085.1	46308761	.	A	T	.	.	MAF_USDA=9.412
NC_035085.1	46308768	.	T	C	.	.	MAF_USDA=10.588
NC_035085.1	46308775	.	A	G	.	.	MAF_USDA=7.377
NC_035085.1	46308779	.	T	A	.	.	MAF_INRAE=17.5;MAF_USDA=22.353
NC_035085.1	46308785	.	G	A	.	.	MAF_USDA=12.941
NC_035085.1	46308804	.	A	C	.	.	MAF_USDA=14.118
NC_035085.1	46308806	.	G	A	.	.	MAF_USDA=14.118
NC_035085.1	46308812	.	G	T	.	.	MAF_USDA=14.118
NC_035085.1	46308821	.	T	C	.	.	MAF_USDA=10.0
NC_035085.1	46308824	.	A	C	.	.	MAF_USDA=14.118
NC_035085.1	46308835	.	C	T	.	.	MAF_USDA=9.412
NC_035085.1	46308836	.	A	G	.	.	MAF_USDA=12.353
NC_035085.1	46308873	.	T	C	.	.	MAF_USDA=9.412
NC_035085.1	46308875	.	C	T	.	.	MAF_INRAE=8.861;MAF_USDA=20.588
NC_035085.1	46308878	.	T	A	.	.	MAF_USDA=11.176
NC_035085.1	46308905	.	G	T	.	.	MAF_INRAE=8.861;MAF_USDA=22.941
NC_035085.1	46308908	.	C	A	.	.	MAF_USDA=2.459
NC_035085.1	46308912	.	G	T	.	.	MAF_USDA=2.459
NC_035085.1	46308924	.	A	C	.	.	MAF_INRAE=21.519;MAF_USDA=49.412
NC_035085.1	46308949	.	T	A	.	.	MAF_INRAE=8.861;MAF_USDA=24.118
NC_035085.1	46308957	.	C	G	.	.	MAF_USDA=2.083
NC_035085.1	46308973	.	G	A	.	.	MAF_INRAE=8.861;MAF_USDA=24.118
NC_035085.1	46308994	.	G	T	.	.	MAF_USDA=5.738
NC_035085.1	46309027	.	G	C	.	.	MAF_USDA=1.639
NC_035085.1	46309069	.	C	T	.	.	MAF_INRAE=15.789;MAF_USDA=4.918
NC_035085.1	46309105	.	G	A	.	.	MAF_INRAE=8.861
NC_035085.1	46309168	.	C	A	.	.	MAF_USDA=2.083
NC_035085.1	46309289	.	A	T	.	.	MAF_USDA=2.083
NC_035085.1	46309303	.	C	T	.	.	MAF_USDA=2.941
NC_035085.1	46309338	.	G	C	.	.	MAF_INRAE=8.861;MAF_USDA=21.765
NC_035085.1	46309343	.	T	C	.	.	MAF_USDA=8.235
NC_035085.1	46309344	.	T	A	.	.	MAF_INRAE=15.789
NC_035085.1	46309345	.	A	T	.	.	MAF_INRAE=6.667;MAF_USDA=21.765
NC_035085.1	46309360	.	G	A	.	.	MAF_USDA=5.738
NC_035085.1	46309461	.	A	G	.	.	MAF_INRAE=22.152
NC_035085.1	46309495	.	G	A	.	.	MAF_USDA=3.279
NC_035085.1	46309511	.	A	G	.	.	MAF_INRAE=21.519;MAF_USDA=21.176
NC_035085.1	46309645	.	C	T	.	.	MAF_USDA=1.639
NC_035085.1	46309655	.	A	G	.	.	MAF_INRAE=22.152;MAF_USDA=48.824
NC_035085.1	46309660	.	A	C	.	.	MAF_USDA=2.083
NC_035085.1	46309665	.	A	T	.	.	MAF_INRAE=43.671;MAF_USDA=27.059
NC_035085.1	46309778	.	A	G	.	.	MAF_INRAE=8.861;MAF_USDA=22.941
NC_035085.1	46309791	.	A	G	.	.	MAF_USDA=2.083
NC_035085.1	46309808	.	T	A	.	.	MAF_USDA=2.083
NC_035085.1	46309819	.	T	G	.	.	MAF_USDA=2.083
NC_035085.1	46309856	.	C	G	.	.	MAF_USDA=2.083
NC_035085.1	46310030	.	A	G	.	.	MAF_USDA=12.5
NC_035085.1	46310041	.	T	C	.	.	MAF_INRAE=21.519;MAF_USDA=49.412
NC_035085.1	46310085	.	A	G	.	.	MAF_INRAE=21.519;MAF_USDA=49.412
NC_035085.1	46310096	.	G	A	.	.	MAF_INRAE=16.667;MAF_USDA=25.294
NC_035085.1	46310101	.	G	A	.	.	MAF_USDA=4.098
NC_035085.1	46310152	.	G	A	.	.	MAF_INRAE=17.5;MAF_USDA=24.706
NC_035085.1	46310179	.	G	A	.	.	MAF_USDA=1.639
NC_035085.1	46310187	.	C	T	.	.	MAF_INRAE=10.127;MAF_USDA=14.706
NC_035085.1	46310260	.	A	C	.	.	MAF_USDA=2.459
NC_035085.1	46310319	.	A	T	.	.	MAF_USDA=5.738
NC_035085.1	46310330	.	G	T	.	.	MAF_USDA=2.459
NC_035085.1	46310353	.	C	A	.	.	MAF_USDA=5.738
NC_035085.1	46310378	.	G	A	.	.	MAF_INRAE=1.667
NC_035085.1	46310381	.	G	T	.	.	MAF_USDA=2.459
NC_035085.1	46310452	.	A	G	.	.	MAF_USDA=2.083
NC_035085.1	46310502	.	G	T	.	.	MAF_INRAE=17.5;MAF_USDA=18.235
NC_035085.1	46310549	.	G	A	.	.	MAF_INRAE=22.152;MAF_USDA=20.588
NC_035085.1	46310572	.	T	A	.	.	MAF_USDA=1.639
NC_035085.1	46310607	.	T	A	.	.	MAF_INRAE=16.667;MAF_USDA=24.706
NC_035085.1	46310626	.	C	T	.	.	MAF_USDA=2.083
NC_035085.1	46310630	.	G	A	.	.	MAF_USDA=2.459
NC_035085.1	46310750	.	T	A	.	.	MAF_INRAE=22.152;MAF_USDA=48.824
NC_035085.1	46310768	.	T	G	.	.	MAF_USDA=2.083
NC_035085.1	46310787	.	T	G	.	.	MAF_INRAE=17.5;MAF_USDA=23.529
NC_035085.1	46310797	.	C	A	.	.	MAF_USDA=2.083
NC_035085.1	46310880	.	G	T	.	.	MAF_USDA=1.639
NC_035085.1	46310957	.	G	A	.	.	MAF_USDA=12.5
NC_035085.1	46311016	.	C	A	.	.	MAF_USDA=1.639
NC_035085.1	46311017	.	T	C	.	.	MAF_USDA=1.639
NC_035085.1	46311020	.	C	G	.	.	MAF_USDA=1.639
NC_035085.1	46311064	.	C	G	.	.	MAF_USDA=1.639
NC_035085.1	46311066	.	C	A	.	.	MAF_USDA=1.639
NC_035085.1	46311073	.	T	C	.	.	MAF_USDA=2.459
NC_035085.1	46311076	.	G	A	.	.	MAF_USDA=2.083
NC_035085.1	46311088	.	G	A	.	.	MAF_USDA=2.459
NC_035085.1	46311097	.	A	T	.	.	MAF_USDA=1.639
NC_035085.1	46311102	.	A	T	.	.	MAF_USDA=1.639
NC_035085.1	46311111	.	C	T	.	.	MAF_USDA=4.918
NC_035085.1	46311127	.	A	C	.	.	MAF_USDA=2.083
NC_035085.1	46311134	.	A	G	.	.	MAF_INRAE=22.152;MAF_USDA=48.824
NC_035085.1	46311225	.	A	T	.	.	MAF_USDA=2.083
NC_035085.1	46311294	.	G	A	.	.	MAF_INRAE=43.671;MAF_USDA=27.059
NC_035085.1	46311371	.	T	G	.	.	MAF_INRAE=21.519;MAF_USDA=48.824
NC_035085.1	46311380	.	A	G	.	.	MAF_INRAE=8.861;MAF_USDA=22.941
NC_035085.1	46311415	.	T	C	.	.	MAF_USDA=2.459
NC_035085.1	46311425	.	T	A	.	.	MAF_INRAE=21.519;MAF_USDA=48.235
NC_035085.1	46311427	.	T	G	.	.	MAF_INRAE=6.667
NC_035085.1	46311554	.	G	T	.	.	MAF_USDA=2.459
NC_035085.1	46311583	.	C	T	.	.	MAF_INRAE=15.789;MAF_USDA=4.918
NC_035085.1	46311609	.	C	G	.	.	MAF_USDA=2.083
NC_035085.1	46311742	.	T	C	.	.	MAF_INRAE=8.861;MAF_USDA=24.706
NC_035085.1	46311788	.	C	T	.	.	MAF_INRAE=9.167;MAF_USDA=7.377
NC_035085.1	46311855	.	G	T	.	.	MAF_USDA=1.639
NC_035085.1	46311973	.	C	A	.	.	MAF_USDA=2.459
NC_035085.1	46312148	.	G	T	.	.	MAF_INRAE=6.667;MAF_USDA=1.639
NC_035085.1	46312196	.	T	A	.	.	MAF_USDA=2.083
NC_035085.1	46312205	.	T	C	.	.	MAF_USDA=1.639
NC_035085.1	46312275	.	T	G	.	.	MAF_INRAE=22.152;MAF_USDA=27.647
NC_035085.1	46312328	.	C	T	.	.	MAF_INRAE=1.667
NC_035085.1	46312366	.	G	A	.	.	MAF_USDA=21.176
NC_035085.1	46312382	.	A	C	.	.	MAF_INRAE=6.667;MAF_USDA=7.059
NC_035085.1	46312495	.	T	C	.	.	MAF_USDA=1.639
NC_035085.1	46312571	.	G	A	.	.	MAF_USDA=2.459
NC_035085.1	46312698	.	T	C	.	.	MAF_INRAE=30.38;MAF_USDA=28.824
NC_035085.1	46312728	.	C	G	.	.	MAF_USDA=4.098
NC_035085.1	46312768	.	T	C	.	.	MAF_USDA=1.639
NC_035085.1	46312835	.	G	A	.	.	MAF_USDA=1.765
NC_035085.1	46312841	.	C	A	.	.	MAF_USDA=1.765
NC_035085.1	46312891	.	G	A	.	.	MAF_USDA=1.639
NC_035085.1	46312897	.	A	G	.	.	MAF_INRAE=22.152;MAF_USDA=20.588
NC_035085.1	46312997	.	G	T	.	.	MAF_INRAE=15.789;MAF_USDA=4.918
NC_035085.1	46313014	.	A	C	.	.	MAF_INRAE=21.519;MAF_USDA=22.131
NC_035085.1	46313075	.	T	G	.	.	MAF_INRAE=21.519;MAF_USDA=20.0
NC_035085.1	46313112	.	T	C	.	.	MAF_INRAE=26.582;MAF_USDA=22.353
NC_035085.1	46313154	.	C	T	.	.	MAF_INRAE=5.833;MAF_USDA=1.765
NC_035085.1	46313291	.	G	T	.	.	MAF_INRAE=5.833
NC_035085.1	46313309	.	G	A	.	.	MAF_USDA=21.176
NC_035085.1	46313443	.	G	T	.	.	MAF_INRAE=6.667
NC_035085.1	46313485	.	T	C	.	.	MAF_INRAE=6.667;MAF_USDA=1.765
NC_035085.1	46313539	.	C	A	.	.	MAF_USDA=2.459
NC_035085.1	46313607	.	C	T	.	.	MAF_INRAE=43.671;MAF_USDA=31.176
NC_035085.1	46313681	.	C	A	.	.	MAF_INRAE=6.667;MAF_USDA=1.765
NC_035085.1	46313776	.	C	T	.	.	MAF_INRAE=10.0;MAF_USDA=4.167
NC_035085.1	46313787	.	A	G	.	.	MAF_INRAE=21.519;MAF_USDA=31.765
NC_035085.1	46313794	.	T	C	.	.	MAF_INRAE=21.519;MAF_USDA=20.0
NC_035085.1	46313825	.	G	T	.	.	MAF_INRAE=43.671;MAF_USDA=30.588
NC_035085.1	46313869	.	G	T	.	.	MAF_INRAE=11.667;MAF_USDA=43.75
NC_035085.1	46313944	.	G	A	.	.	MAF_INRAE=17.5
NC_035085.1	46314038	.	G	A	.	.	MAF_INRAE=44.304;MAF_USDA=30.0
NC_035085.1	46314088	.	G	A	.	.	MAF_USDA=20.0
NC_035085.1	46314098	.	A	G	.	.	MAF_INRAE=15.789;MAF_USDA=5.738
NC_035085.1	46314117	.	T	G	.	.	MAF_INRAE=20.886;MAF_USDA=19.412
NC_035085.1	46314194	.	A	G	.	.	MAF_USDA=4.918
NC_035085.1	46314211	.	T	C	.	.	MAF_INRAE=21.519;MAF_USDA=20.588
NC_035085.1	46314246	.	C	T	.	.	MAF_USDA=2.083
NC_035085.1	46314265	.	C	T	.	.	MAF_USDA=1.765
NC_035085.1	46314342	.	A	C	.	.	MAF_INRAE=6.667;MAF_USDA=9.412
NC_035085.1	46314462	.	G	A	.	.	MAF_USDA=1.639
NC_035085.1	46314480	.	A	T	.	.	MAF_USDA=4.167
NC_035085.1	46314481	.	G	T	.	.	MAF_USDA=4.167
NC_035085.1	46314482	.	G	T	.	.	MAF_USDA=4.167
NC_035085.1	46314488	.	G	T	.	.	MAF_INRAE=17.5
NC_035085.1	46314490	.	C	T	.	.	MAF_INRAE=17.5
NC_035085.1	46314491	.	A	T	.	.	MAF_INRAE=17.5
NC_035085.1	46314493	.	C	T	.	.	MAF_INRAE=42.105;MAF_USDA=16.667
NC_035085.1	46314551	.	G	T	.	.	MAF_USDA=2.459
NC_035085.1	46314560	.	G	A	.	.	MAF_USDA=10.417
NC_035085.1	46314582	.	C	G	.	.	MAF_USDA=4.098
NC_035085.1	46314590	.	T	G	.	.	MAF_INRAE=6.667;MAF_USDA=1.639
NC_035085.1	46314690	.	A	C	.	.	MAF_USDA=3.279
NC_035085.1	46314697	.	T	C	.	.	MAF_INRAE=40.0;MAF_USDA=30.0
NC_035085.1	46314699	.	G	T	.	.	MAF_INRAE=40.0;MAF_USDA=30.588
NC_035085.1	46314710	.	G	T	.	.	MAF_USDA=3.279
NC_035085.1	46314762	.	T	G	.	.	MAF_INRAE=15.833;MAF_USDA=20.0
NC_035085.1	46314796	.	C	A	.	.	MAF_INRAE=6.667;MAF_USDA=1.765
NC_035085.1	46314812	.	C	T	.	.	MAF_USDA=5.738
NC_035085.1	46314861	.	C	T	.	.	MAF_USDA=2.083
NC_035085.1	46315011	.	A	G	.	.	MAF_INRAE=40.0;MAF_USDA=31.765
NC_035085.1	46315028	.	C	T	.	.	MAF_INRAE=16.667;MAF_USDA=20.0
NC_035085.1	46315038	.	G	C	.	.	MAF_INRAE=15.833;MAF_USDA=20.0
NC_035085.1	46315058	.	G	A	.	.	MAF_USDA=1.639
NC_035085.1	46315059	.	C	A	.	.	MAF_INRAE=19.167;MAF_USDA=47.059
NC_035085.1	46315076	.	A	T	.	.	MAF_USDA=3.333
NC_035085.1	46315141	.	G	A	.	.	MAF_USDA=2.083
NC_035085.1	46315165	.	C	T	.	.	MAF_INRAE=16.667;MAF_USDA=44.643
NC_035085.1	46315194	.	T	C	.	.	MAF_INRAE=14.167;MAF_USDA=20.0
NC_035085.1	46315230	.	C	T	.	.	MAF_USDA=12.5
NC_035085.1	46315258	.	A	T	.	.	MAF_USDA=1.639
NC_035085.1	46317477	.	G	A	.	.	MAF_USDA=10.417
NC_035085.1	46317546	.	G	A	.	.	MAF_INRAE=24.167;MAF_USDA=44.706
NC_035085.1	46317604	.	C	T	.	.	MAF_INRAE=6.667;MAF_USDA=3.279
NC_035085.1	46317608	.	C	T	.	.	MAF_INRAE=23.333;MAF_USDA=43.529
NC_035085.1	46317661	.	G	A	.	.	MAF_INRAE=6.667;MAF_USDA=9.412
NC_035085.1	46317718	.	G	A	.	.	MAF_INRAE=24.167;MAF_USDA=44.118
NC_035085.1	46317768	.	A	C	.	.	MAF_INRAE=15.789;MAF_USDA=5.0
NC_035085.1	46317779	.	G	A	.	.	MAF_INRAE=24.167;MAF_USDA=15.476
NC_035085.1	46317797	.	T	C	.	.	MAF_USDA=1.639
NC_035085.1	46317825	.	A	G	.	.	MAF_INRAE=21.519;MAF_USDA=21.765
NC_035085.1	46317830	.	C	T	.	.	MAF_INRAE=21.519;MAF_USDA=22.941
NC_035085.1	46317831	.	T	G	.	.	MAF_INRAE=15.0;MAF_USDA=22.941
NC_035085.1	46317841	.	T	A	.	.	MAF_USDA=4.918
NC_035085.1	46317906	.	T	C	.	.	MAF_INRAE=21.519;MAF_USDA=21.176
NC_035085.1	46317956	.	T	C	.	.	MAF_USDA=10.417
NC_035085.1	46318005	.	T	A	.	.	MAF_USDA=2.083
NC_035085.1	46318014	.	C	T	.	.	MAF_USDA=10.417
NC_035085.1	46318042	.	C	T	.	.	MAF_USDA=1.667
NC_035085.1	46318082	.	C	A	.	.	MAF_INRAE=1.667
NC_035085.1	46318087	.	C	A	.	.	MAF_INRAE=5.063;MAF_USDA=10.656
NC_035085.1	46318137	.	C	T	.	.	MAF_USDA=28.571
NC_035085.1	46318160	.	T	G	.	.	MAF_USDA=2.083
NC_035085.1	46318180	.	A	C	.	.	MAF_INRAE=43.038;MAF_USDA=47.917
NC_035085.1	46318183	.	A	T	.	.	MAF_INRAE=22.5;MAF_USDA=35.417
NC_035085.1	46318227	.	G	T	.	.	MAF_USDA=35.417
NC_035085.1	46318245	.	A	G	.	.	MAF_USDA=14.583
NC_035085.1	46318254	.	C	A	.	.	MAF_USDA=18.75
NC_035085.1	46318339	.	T	C	.	.	MAF_USDA=18.75
NC_035085.1	46318342	.	A	C	.	.	MAF_USDA=43.75
NC_035085.1	46318381	.	G	A	.	.	MAF_INRAE=21.667;MAF_USDA=33.333
NC_035085.1	46318382	.	A	T	.	.	MAF_INRAE=21.667;MAF_USDA=29.167
NC_035085.1	46318397	.	C	A	.	.	MAF_USDA=3.279
NC_035085.1	46318432	.	C	T	.	.	MAF_USDA=6.557
NC_035085.1	46318445	.	A	T	.	.	MAF_INRAE=1.667
NC_035085.1	46318454	.	G	A	.	.	MAF_USDA=27.083
NC_035085.1	46318533	.	C	A	.	.	MAF_USDA=4.348
NC_035085.1	46318605	.	C	G	.	.	MAF_INRAE=21.053
NC_035085.1	46318638	.	G	T	.	.	MAF_INRAE=42.105
NC_035085.1	46318858	.	T	C	.	.	MAF_INRAE=31.667
NC_035085.1	46318876	.	G	A	.	.	MAF_INRAE=30.833
NC_035085.1	46320747	.	T	A	.	.	MAF_USDA=15.217
NC_035085.1	46320862	.	A	C	.	.	MAF_INRAE=46.667;MAF_USDA=41.667
NC_035085.1	46320866	.	G	C	.	.	MAF_INRAE=23.333
NC_035085.1	46320913	.	G	T	.	.	MAF_USDA=41.667
NC_035085.1	46321125	.	A	T	.	.	MAF_INRAE=17.5
NC_035085.1	46321133	.	T	C	.	.	MAF_USDA=3.279
NC_035085.1	46321252	.	C	T	.	.	MAF_USDA=10.417
NC_035085.1	46321272	.	C	A	.	.	MAF_INRAE=10.0
NC_035085.1	46321290	.	C	T	.	.	MAF_INRAE=42.405;MAF_USDA=31.176
NC_035085.1	46321363	.	T	A	.	.	MAF_USDA=10.417
NC_035085.1	46321471	.	C	A	.	.	MAF_USDA=1.639
NC_035085.1	46321493	.	C	A	.	.	MAF_USDA=28.235
NC_035085.1	46321630	.	T	C	.	.	MAF_INRAE=1.667
NC_035085.1	46321663	.	G	A	.	.	MAF_USDA=10.417
NC_035085.1	46321669	.	C	A	.	.	MAF_USDA=18.235
NC_035085.1	46321670	.	A	T	.	.	MAF_USDA=18.235
NC_035085.1	46321689	.	T	C	.	.	MAF_INRAE=22.152;MAF_USDA=21.429
NC_035085.1	46321694	.	C	A	.	.	MAF_USDA=10.417
NC_035085.1	46321816	.	G	C	.	.	MAF_USDA=7.647
NC_035085.1	46321897	.	T	C	.	.	MAF_USDA=7.647
NC_035085.1	46321941	.	C	A	.	.	MAF_USDA=2.083
NC_035085.1	46321973	.	T	A	.	.	MAF_USDA=1.639
NC_035085.1	46322005	.	C	A	.	.	MAF_INRAE=22.152;MAF_USDA=47.647
NC_035085.1	46322016	.	C	T	.	.	MAF_INRAE=48.101;MAF_USDA=24.706
NC_035085.1	46322094	.	G	T	.	.	MAF_INRAE=22.152;MAF_USDA=48.235
NC_035085.1	46322096	.	G	T	.	.	MAF_USDA=2.083
NC_035085.1	46322104	.	T	C	.	.	MAF_INRAE=11.667;MAF_USDA=13.529
NC_035085.1	46322151	.	G	A	.	.	MAF_USDA=1.639
NC_035085.1	46322159	.	C	A	.	.	MAF_USDA=2.459
NC_035085.1	46322238	.	T	A	.	.	MAF_USDA=2.459
NC_035085.1	46322252	.	T	C	.	.	MAF_INRAE=6.667
NC_035085.1	46322255	.	G	A	.	.	MAF_INRAE=21.519;MAF_USDA=47.647
NC_035085.1	46322302	.	C	T	.	.	MAF_INRAE=15.789;MAF_USDA=4.918
NC_035085.1	46322315	.	C	A	.	.	MAF_USDA=2.083
NC_035085.1	46322381	.	G	A	.	.	MAF_INRAE=21.519;MAF_USDA=21.765
NC_035085.1	46322382	.	G	A	.	.	MAF_USDA=1.639
NC_035085.1	46322387	.	T	G	.	.	MAF_INRAE=10.127;MAF_USDA=1.765
NC_035085.1	46322402	.	T	G	.	.	MAF_INRAE=15.789;MAF_USDA=4.918
NC_035085.1	46322510	.	A	T	.	.	MAF_INRAE=23.333;MAF_USDA=43.529
NC_035085.1	46322535	.	C	A	.	.	MAF_INRAE=1.667;MAF_USDA=2.083
NC_035085.1	46322551	.	G	A	.	.	MAF_INRAE=6.667
NC_035085.1	46322681	.	G	C	.	.	MAF_INRAE=26.316;MAF_USDA=5.738
NC_035085.1	46322697	.	C	T	.	.	MAF_INRAE=26.316
NC_035085.1	46322782	.	C	T	.	.	MAF_INRAE=26.316;MAF_USDA=4.918
NC_035085.1	46322837	.	G	A	.	.	MAF_INRAE=17.5;MAF_USDA=4.167
NC_035085.1	46322847	.	C	A	.	.	MAF_INRAE=18.987;MAF_USDA=20.238
NC_035085.1	46322850	.	T	C	.	.	MAF_USDA=2.5
NC_035085.1	46322883	.	G	A	.	.	MAF_INRAE=1.667
NC_035085.1	46322956	.	G	A	.	.	MAF_INRAE=43.671;MAF_USDA=31.176
NC_035085.1	46323008	.	C	T	.	.	MAF_USDA=4.098
NC_035085.1	46323063	.	G	A	.	.	MAF_USDA=3.279
NC_035085.1	46323068	.	C	A	.	.	MAF_USDA=1.639
NC_035085.1	46323104	.	G	A	.	.	MAF_USDA=1.639
NC_035085.1	46323105	.	G	A	.	.	MAF_USDA=1.639
NC_035085.1	46323230	.	T	C	.	.	MAF_INRAE=1.667;MAF_USDA=1.176
NC_035085.1	46323236	.	C	A	.	.	MAF_INRAE=24.167;MAF_USDA=44.118
NC_035085.1	46323243	.	G	A	.	.	MAF_USDA=10.417
NC_035085.1	46323244	.	C	G	.	.	MAF_USDA=10.417
NC_035085.1	46323385	.	T	C	.	.	MAF_INRAE=4.167
NC_035085.1	46323393	.	ATTTTTTC	ATTTTTTT	.	.	MAF_USDA=8.333
NC_035085.1	46323400	.	C	T	.	.	MAF_USDA=9.016
NC_035085.1	46323408	.	A	C	.	.	MAF_INRAE=43.671;MAF_USDA=31.176
NC_035085.1	46323472	.	C	T	.	.	MAF_INRAE=1.667;MAF_USDA=1.176
NC_035085.1	46323489	.	G	A	.	.	MAF_INRAE=18.987;MAF_USDA=21.176
NC_035085.1	46323512	.	T	G	.	.	MAF_INRAE=6.667;MAF_USDA=3.279
NC_035085.1	46323541	.	C	T	.	.	MAF_USDA=2.083
NC_035085.1	46323553	.	G	A	.	.	MAF_USDA=3.279
NC_035085.1	46323576	.	T	A	.	.	MAF_INRAE=18.987;MAF_USDA=18.824
NC_035085.1	46323627	.	T	C	.	.	MAF_INRAE=44.937;MAF_USDA=31.176
NC_035085.1	46323629	.	A	C	.	.	MAF_USDA=1.639
NC_035085.1	46323632	.	A	C	.	.	MAF_INRAE=1.667;MAF_USDA=1.176
NC_035085.1	46323636	.	T	G	.	.	MAF_USDA=9.016
NC_035085.1	46323773	.	G	T	.	.	MAF_INRAE=10.526;MAF_USDA=3.279
NC_035085.1	46323809	.	T	C	.	.	MAF_INRAE=43.671;MAF_USDA=26.471
NC_035085.1	46323818	.	T	G	.	.	MAF_USDA=9.836
NC_035085.1	46323854	.	A	C	.	.	MAF_USDA=2.5
NC_035085.1	46323878	.	T	G	.	.	MAF_INRAE=26.316;MAF_USDA=6.471
NC_035085.1	46323926	.	G	A	.	.	MAF_USDA=1.639
NC_035085.1	46324081	.	C	A	.	.	MAF_INRAE=26.316;MAF_USDA=8.235
NC_035085.1	46324154	.	G	A	.	.	MAF_USDA=7.059
NC_035085.1	46324222	.	C	G	.	.	MAF_INRAE=26.316;MAF_USDA=6.471
NC_035085.1	46324242	.	T	C	.	.	MAF_INRAE=6.667;MAF_USDA=2.459
NC_035085.1	46324243	.	C	A	.	.	MAF_INRAE=6.667;MAF_USDA=2.459
NC_035085.1	46324280	.	C	A	.	.	MAF_USDA=14.706
NC_035085.1	46324336	.	G	A	.	.	MAF_USDA=5.294
NC_035085.1	46324345	.	C	T	.	.	MAF_INRAE=10.833
NC_035085.1	46324348	.	T	C	.	.	MAF_INRAE=24.167;MAF_USDA=40.588
NC_035085.1	46324356	.	C	T	.	.	MAF_INRAE=26.316;MAF_USDA=6.471
NC_035085.1	46324370	.	C	A	.	.	MAF_INRAE=26.316;MAF_USDA=8.235
NC_035085.1	46324374	.	A	T	.	.	MAF_USDA=2.459
NC_035085.1	46324384	.	G	A	.	.	MAF_INRAE=20.833;MAF_USDA=22.353
NC_035085.1	46324402	.	A	C	.	.	MAF_USDA=4.918
NC_035085.1	46324444	.	G	T	.	.	MAF_INRAE=24.167;MAF_USDA=22.917
NC_035085.1	46324445	.	G	C	.	.	MAF_INRAE=24.167;MAF_USDA=22.917
NC_035085.1	46324447	.	A	G	.	.	MAF_INRAE=24.167;MAF_USDA=22.917
NC_035085.1	46324488	.	C	T	.	.	MAF_INRAE=24.167;MAF_USDA=39.412
NC_035085.1	46324492	.	G	A	.	.	MAF_USDA=5.738
NC_035085.1	46324503	.	T	A	.	.	MAF_INRAE=6.667;MAF_USDA=11.176
NC_035085.1	46324544	.	T	A	.	.	MAF_INRAE=1.667;MAF_USDA=1.176
NC_035085.1	46324573	.	G	A	.	.	MAF_INRAE=6.667
NC_035085.1	46324586	.	A	G	.	.	MAF_INRAE=24.167;MAF_USDA=39.412
NC_035085.1	46324639	.	T	G	.	.	MAF_INRAE=24.167;MAF_USDA=40.0
NC_035085.1	46324649	.	C	T	.	.	MAF_INRAE=10.127;MAF_USDA=4.167
NC_035085.1	46324726	.	G	T	.	.	MAF_INRAE=43.671;MAF_USDA=27.647
NC_035085.1	46324769	.	A	G	.	.	MAF_USDA=1.639
NC_035085.1	46324776	.	C	G	.	.	MAF_INRAE=24.167;MAF_USDA=35.882
NC_035085.1	46324852	.	G	A	.	.	MAF_INRAE=17.722;MAF_USDA=14.583
NC_035085.1	46325087	.	C	T	.	.	MAF_INRAE=43.671;MAF_USDA=31.176
NC_035085.1	46325097	.	A	G	.	.	MAF_USDA=2.083
NC_035085.1	46325188	.	A	G	.	.	MAF_INRAE=19.62;MAF_USDA=20.588
NC_035085.1	46325457	.	A	C	.	.	MAF_INRAE=1.667
NC_035085.1	46325497	.	G	A	.	.	MAF_INRAE=44.304;MAF_USDA=30.588
NC_035085.1	46325504	.	G	C	.	.	MAF_USDA=1.639
NC_035085.1	46325565	.	G	T	.	.	MAF_INRAE=10.526
NC_035085.1	46325617	.	C	T	.	.	MAF_USDA=2.459
NC_035085.1	46325661	.	T	A	.	.	MAF_INRAE=43.671;MAF_USDA=30.0
NC_035085.1	46325662	.	T	G	.	.	MAF_USDA=2.459
NC_035085.1	46325689	.	A	T	.	.	MAF_INRAE=43.671;MAF_USDA=31.176
NC_035085.1	46325749	.	C	A	.	.	MAF_INRAE=43.671;MAF_USDA=30.588
NC_035085.1	46325759	.	T	C	.	.	MAF_INRAE=43.671;MAF_USDA=30.0
NC_035085.1	46325821	.	T	A	.	.	MAF_INRAE=44.304;MAF_USDA=31.176
NC_035085.1	46325857	.	A	G	.	.	MAF_USDA=2.459
NC_035085.1	46325987	.	G	A	.	.	MAF_INRAE=10.127;MAF_USDA=4.167
NC_035085.1	46326028	.	G	A	.	.	MAF_INRAE=1.667
NC_035085.1	46326219	.	C	A	.	.	MAF_USDA=4.118
NC_035085.1	46326363	.	T	G	.	.	MAF_INRAE=43.671;MAF_USDA=30.588
NC_035085.1	46326364	.	C	A	.	.	MAF_INRAE=39.167;MAF_USDA=31.176
NC_035085.1	46326403	.	A	C	.	.	MAF_USDA=5.738
NC_035085.1	46326408	.	G	T	.	.	MAF_USDA=4.706
NC_035085.1	46326415	.	C	A	.	.	MAF_USDA=1.639
NC_035085.1	46326429	.	A	T	.	.	MAF_USDA=4.706
NC_035085.1	46326430	.	G	C	.	.	MAF_USDA=5.738
NC_035085.1	46326610	.	T	G	.	.	MAF_USDA=2.459
NC_035085.1	46326670	.	G	A	.	.	MAF_USDA=2.459
NC_035085.1	46326696	.	A	C	.	.	MAF_INRAE=10.127;MAF_USDA=26.471
NC_035085.1	46326697	.	C	T	.	.	MAF_INRAE=6.667;MAF_USDA=26.471
NC_035085.1	46326781	.	T	C	.	.	MAF_INRAE=10.759;MAF_USDA=22.941
NC_035085.1	46326978	.	A	T	.	.	MAF_USDA=2.459
NC_035085.1	46326986	.	T	C	.	.	MAF_INRAE=6.667;MAF_USDA=1.639
NC_035085.1	46326993	.	G	T	.	.	MAF_INRAE=10.526;MAF_USDA=4.918
NC_035085.1	46327127	.	C	T	.	.	MAF_INRAE=10.526
NC_035085.1	46327149	.	T	G	.	.	MAF_INRAE=1.667
NC_035085.1	46327192	.	A	C	.	.	MAF_USDA=3.279
NC_035085.1	46327297	.	C	T	.	.	MAF_USDA=1.639
NC_035085.1	46327414	.	A	T	.	.	MAF_INRAE=31.013;MAF_USDA=2.459
NC_035085.1	46327416	.	G	A	.	.	MAF_USDA=3.279
NC_035085.1	46327525	.	C	A	.	.	MAF_INRAE=6.667;MAF_USDA=10.588
NC_035085.1	46327701	.	G	T	.	.	MAF_USDA=14.118
NC_035085.1	46327764	.	T	G	.	.	MAF_USDA=1.639
NC_035085.1	46327802	.	A	C	.	.	MAF_INRAE=1.667
NC_035085.1	46327882	.	C	A,T	.	.	MAF_INRAE=1.667;MAF_USDA=1.667
NC_035085.1	46327892	.	C	T	.	.	MAF_INRAE=15.823;MAF_USDA=7.738
NC_035085.1	46327922	.	G	A	.	.	MAF_INRAE=15.19;MAF_USDA=35.714
NC_035085.1	46327936	.	C	T	.	.	MAF_INRAE=10.526;MAF_USDA=3.279
NC_035085.1	46327989	.	G	A	.	.	MAF_USDA=3.279
NC_035085.1	46328192	.	C	A	.	.	MAF_USDA=2.083
NC_035085.1	46328243	.	C	A	.	.	MAF_INRAE=10.526;MAF_USDA=3.279
NC_035085.1	46328310	.	G	A	.	.	MAF_INRAE=6.667
NC_035085.1	46328316	.	A	T	.	.	MAF_INRAE=6.667
NC_035085.1	46328319	.	T	C	.	.	MAF_INRAE=10.526
NC_035085.1	46328373	.	A	C	.	.	MAF_USDA=2.353
NC_035085.1	46328386	.	T	A	.	.	MAF_INRAE=10.526
NC_035085.1	46328505	.	G	A	.	.	MAF_INRAE=14.557;MAF_USDA=37.647
NC_035085.1	46328598	.	A	G	.	.	MAF_INRAE=11.392;MAF_USDA=19.412
NC_035085.1	46328634	.	G	T	.	.	MAF_INRAE=15.823;MAF_USDA=37.059
NC_035085.1	46328648	.	T	G	.	.	MAF_INRAE=15.19;MAF_USDA=37.059
NC_035085.1	46328653	.	G	A	.	.	MAF_INRAE=15.19;MAF_USDA=37.059
NC_035085.1	46328656	.	G	T	.	.	MAF_USDA=3.279
NC_035085.1	46328674	.	C	G	.	.	MAF_INRAE=15.19;MAF_USDA=35.294
NC_035085.1	46328742	.	C	T	.	.	MAF_INRAE=7.595;MAF_USDA=9.524
NC_035085.1	46328782	.	C	T	.	.	MAF_USDA=2.459
NC_035085.1	46328829	.	G	A	.	.	MAF_INRAE=17.5;MAF_USDA=4.706
NC_035085.1	46328841	.	C	T	.	.	MAF_INRAE=15.19;MAF_USDA=6.25
NC_035085.1	46328860	.	G	A	.	.	MAF_USDA=2.459
NC_035085.1	46328890	.	G	A	.	.	MAF_INRAE=15.19;MAF_USDA=36.471
NC_035085.1	46329092	.	G	C	.	.	MAF_INRAE=6.667;MAF_USDA=35.882
NC_035085.1	46329112	.	T	A	.	.	MAF_INRAE=18.354;MAF_USDA=37.059
NC_035085.1	46329114	.	T	A	.	.	MAF_INRAE=24.167;MAF_USDA=31.765
NC_035085.1	46329148	.	G	T	.	.	MAF_INRAE=1.667;MAF_USDA=12.5
NC_035085.1	46329173	.	G	C	.	.	MAF_USDA=2.459
NC_035085.1	46329256	.	C	T	.	.	MAF_USDA=2.459
NC_035085.1	46329350	.	G	A	.	.	MAF_INRAE=10.526;MAF_USDA=10.656
NC_035085.1	46329408	.	T	A	.	.	MAF_INRAE=10.127;MAF_USDA=31.765
NC_035085.1	46329442	.	A	G	.	.	MAF_INRAE=15.823;MAF_USDA=32.353
NC_035085.1	46329491	.	G	A	.	.	MAF_INRAE=6.667
NC_035085.1	46329560	.	C	T	.	.	MAF_INRAE=13.924;MAF_USDA=37.059
NC_035085.1	46329561	.	G	A	.	.	MAF_INRAE=17.5;MAF_USDA=4.167
NC_035085.1	46329569	.	T	C	.	.	MAF_INRAE=10.127;MAF_USDA=20.0
NC_035085.1	46329579	.	T	A	.	.	MAF_USDA=7.377
NC_035085.1	46329614	.	T	A	.	.	MAF_INRAE=19.167;MAF_USDA=6.471
NC_035085.1	46329644	.	G	A	.	.	MAF_INRAE=6.667;MAF_USDA=9.412
NC_035085.1	46329662	.	T	A	.	.	MAF_INRAE=38.608;MAF_USDA=41.765
NC_035085.1	46329728	.	G	C	.	.	MAF_USDA=1.667
NC_035085.1	46329742	.	G	C	.	.	MAF_INRAE=15.789;MAF_USDA=7.647
NC_035085.1	46329808	.	T	A	.	.	MAF_INRAE=36.842;MAF_USDA=39.412
NC_035085.1	46329855	.	A	T	.	.	MAF_INRAE=36.842;MAF_USDA=37.5
NC_035085.1	46329864	.	G	A	.	.	MAF_INRAE=36.842;MAF_USDA=37.5
NC_035085.1	46329878	.	G	T	.	.	MAF_USDA=1.639
NC_035085.1	46329909	.	A	C	.	.	MAF_INRAE=30.38;MAF_USDA=45.833
NC_035085.1	46329925	.	G	A	.	.	MAF_INRAE=36.842;MAF_USDA=38.095
NC_035085.1	46329979	.	A	T	.	.	MAF_INRAE=17.5;MAF_USDA=5.882
NC_035085.1	46330098	.	C	T	.	.	MAF_USDA=1.639
NC_035085.1	46330099	.	G	A	.	.	MAF_INRAE=44.937;MAF_USDA=24.118
NC_035085.1	46330101	.	T	C	.	.	MAF_INRAE=6.667;MAF_USDA=8.235
NC_035085.1	46330127	.	G	A	.	.	MAF_USDA=3.279
NC_035085.1	46330156	.	A	C	.	.	MAF_USDA=3.529
NC_035085.1	46330173	.	C	T	.	.	MAF_USDA=4.118
NC_035085.1	46330238	.	G	T	.	.	MAF_INRAE=18.987;MAF_USDA=35.294
NC_035085.1	46330250	.	G	A	.	.	MAF_INRAE=10.526;MAF_USDA=10.656
NC_035085.1	46330401	.	G	A	.	.	MAF_INRAE=33.544;MAF_USDA=44.706
NC_035085.1	46330444	.	G	A	.	.	MAF_USDA=3.279
NC_035085.1	46330480	.	G	A	.	.	MAF_INRAE=6.667
NC_035085.1	46330519	.	C	T	.	.	MAF_USDA=1.639
NC_035085.1	46330572	.	C	T	.	.	MAF_INRAE=4.167
NC_035085.1	46330680	.	A	T	.	.	MAF_INRAE=19.62;MAF_USDA=35.714
NC_035085.1	46330739	.	A	G	.	.	MAF_USDA=8.333
NC_035085.1	46330825	.	C	T	.	.	MAF_USDA=2.459
NC_035085.1	46330841	.	C	A	.	.	MAF_INRAE=4.167
NC_035085.1	46330952	.	C	A	.	.	MAF_INRAE=8.861;MAF_USDA=2.083
NC_035085.1	46331173	.	T	A	.	.	MAF_USDA=3.279
NC_035085.1	46331295	.	G	A	.	.	MAF_INRAE=10.127;MAF_USDA=18.824
NC_035085.1	46331308	.	G	T	.	.	MAF_USDA=1.765
NC_035085.1	46331309	.	C	T	.	.	MAF_USDA=1.176
NC_035085.1	46331408	.	C	A	.	.	MAF_USDA=2.459
NC_035085.1	46331429	.	G	T	.	.	MAF_INRAE=1.667;MAF_USDA=1.639
NC_035085.1	46331454	.	C	T	.	.	MAF_USDA=2.941
NC_035085.1	46331510	.	G	T	.	.	MAF_INRAE=8.333;MAF_USDA=15.294
NC_035085.1	46331588	.	G	A	.	.	MAF_INRAE=21.053;MAF_USDA=16.393
NC_035085.1	46331656	.	C	T	.	.	MAF_INRAE=1.667;MAF_USDA=12.5
NC_035085.1	46331684	.	T	A	.	.	MAF_USDA=3.279
NC_035085.1	46331758	.	G	A	.	.	MAF_USDA=1.639
NC_035085.1	46331862	.	C	T	.	.	MAF_USDA=1.639
NC_035085.1	46331890	.	C	A	.	.	MAF_USDA=10.417
NC_035085.1	46331905	.	G	T	.	.	MAF_INRAE=32.278;MAF_USDA=38.824
NC_035085.1	46331988	.	A	C	.	.	MAF_INRAE=22.152;MAF_USDA=18.824
NC_035085.1	46331989	.	G	T	.	.	MAF_INRAE=24.167;MAF_USDA=18.824
NC_035085.1	46332015	.	A	G	.	.	MAF_INRAE=32.278;MAF_USDA=37.059
NC_035085.1	46332045	.	T	A	.	.	MAF_INRAE=32.278;MAF_USDA=37.059
NC_035085.1	46332076	.	G	A	.	.	MAF_USDA=2.083
NC_035085.1	46332110	.	C	A	.	.	MAF_INRAE=1.667
NC_035085.1	46332146	.	C	T	.	.	MAF_USDA=1.639
NC_035085.1	46332155	.	C	T	.	.	MAF_INRAE=1.667
NC_035085.1	46332163	.	A	C	.	.	MAF_INRAE=10.127;MAF_USDA=17.647
NC_035085.1	46332175	.	G	T	.	.	MAF_USDA=10.417
NC_035085.1	46332281	.	C	A	.	.	MAF_USDA=1.639
NC_035085.1	46332311	.	C	G	.	.	MAF_USDA=5.882
NC_035085.1	46332335	.	T	C	.	.	MAF_INRAE=23.418;MAF_USDA=13.529
NC_035085.1	46332387	.	G	T	.	.	MAF_INRAE=10.526;MAF_USDA=10.656
NC_035085.1	46332395	.	T	A	.	.	MAF_INRAE=38.608;MAF_USDA=40.0
NC_035085.1	46332433	.	T	A	.	.	MAF_INRAE=28.481;MAF_USDA=39.412
NC_035085.1	46332446	.	T	C	.	.	MAF_INRAE=10.526;MAF_USDA=2.459
NC_035085.1	46332636	.	A	T	.	.	MAF_INRAE=33.544;MAF_USDA=37.647
NC_035085.1	46332653	.	G	A	.	.	MAF_USDA=1.639
NC_035085.1	46332697	.	G	T	.	.	MAF_USDA=1.639
NC_035085.1	46332698	.	T	C	.	.	MAF_INRAE=10.127;MAF_USDA=16.471
NC_035085.1	46332712	.	A	G	.	.	MAF_INRAE=34.177;MAF_USDA=48.824
NC_035085.1	46332724	.	A	G	.	.	MAF_INRAE=1.667
NC_035085.1	46332741	.	T	A	.	.	MAF_INRAE=6.667
NC_035085.1	46334271	.	C	T	.	.	MAF_INRAE=36.842;MAF_USDA=22.917
NC_035085.1	46334278	.	G	T	.	.	MAF_USDA=22.917
NC_035085.1	46334279	.	C	G	.	.	MAF_USDA=22.917
NC_035085.1	46334280	.	G	T	.	.	MAF_USDA=22.917
NC_035085.1	46334282	.	T	A	.	.	MAF_USDA=9.036
NC_035085.1	46334327	.	C	A	.	.	MAF_USDA=3.279
NC_035085.1	46334410	.	G	C	.	.	MAF_USDA=2.459
NC_035085.1	46334416	.	C	T	.	.	MAF_USDA=1.639
NC_035085.1	46334425	.	C	A	.	.	MAF_INRAE=17.089;MAF_USDA=4.118
NC_035085.1	46334434	.	T	C	.	.	MAF_USDA=13.529
NC_035085.1	46334435	.	C	A	.	.	MAF_INRAE=23.418;MAF_USDA=11.765
NC_035085.1	46334437	.	T	G	.	.	MAF_USDA=2.459
NC_035085.1	46334493	.	C	T	.	.	MAF_USDA=12.5
NC_035085.1	46334508	.	A	C	.	.	MAF_INRAE=33.544;MAF_USDA=25.0
NC_035085.1	46334593	.	T	C	.	.	MAF_INRAE=10.127;MAF_USDA=2.381
NC_035085.1	46334634	.	G	A	.	.	MAF_USDA=27.059
NC_035085.1	46334673	.	T	C	.	.	MAF_USDA=1.639
NC_035085.1	46334683	.	G	A	.	.	MAF_USDA=8.197
NC_035085.1	46334689	.	C	T	.	.	MAF_INRAE=1.667
NC_035085.1	46334788	.	T	C	.	.	MAF_USDA=14.754
NC_035085.1	46334832	.	G	A	.	.	MAF_USDA=12.5
NC_035085.1	46334896	.	T	A	.	.	MAF_USDA=28.824
NC_035085.1	46334959	.	C	T	.	.	MAF_INRAE=10.127;MAF_USDA=2.353
NC_035085.1	46334960	.	G	A	.	.	MAF_INRAE=46.835;MAF_USDA=21.176
NC_035085.1	46335052	.	G	A	.	.	MAF_INRAE=44.937;MAF_USDA=27.647
NC_035085.1	46335101	.	T	G	.	.	MAF_USDA=3.279
NC_035085.1	46335108	.	C	G	.	.	MAF_INRAE=10.526
NC_035085.1	46335132	.	C	T	.	.	MAF_USDA=27.647
NC_035085.1	46335155	.	A	G	.	.	MAF_INRAE=33.544
NC_035085.1	46335273	.	G	A	.	.	MAF_USDA=1.639
NC_035085.1	46335399	.	T	A	.	.	MAF_USDA=5.294
NC_035085.1	46335430	.	T	A	.	.	MAF_USDA=4.098
NC_035085.1	46335494	.	G	A	.	.	MAF_USDA=10.417
NC_035085.1	46335619	.	G	T	.	.	MAF_INRAE=11.392;MAF_USDA=23.529
NC_035085.1	46335620	.	C	T	.	.	MAF_INRAE=8.333;MAF_USDA=23.529
NC_035085.1	46335625	.	G	T	.	.	MAF_INRAE=10.526
NC_035085.1	46335638	.	A	T	.	.	MAF_INRAE=1.667
NC_035085.1	46335654	.	G	T	.	.	MAF_USDA=2.459
NC_035085.1	46335695	.	C	T	.	.	MAF_USDA=1.639
NC_035085.1	46335736	.	C	T	.	.	MAF_INRAE=1.667
NC_035085.1	46335737	.	C	T	.	.	MAF_INRAE=1.667
NC_035085.1	46335774	.	ACATACCTT	ACATACCTA	.	.	MAF_USDA=27.083
NC_035085.1	46335782	.	T	A	.	.	MAF_INRAE=21.053
NC_035085.1	46335826	.	T	G	.	.	MAF_USDA=10.417
NC_035085.1	46335839	.	G	T	.	.	MAF_USDA=1.765
NC_035085.1	46335891	.	G	T	.	.	MAF_USDA=5.294
NC_035085.1	46335938	.	G	A	.	.	MAF_INRAE=10.526
NC_035085.1	46335965	.	T	A	.	.	MAF_INRAE=10.526
NC_035085.1	46336004	.	G	A	.	.	MAF_INRAE=33.544;MAF_USDA=22.353
NC_035085.1	46336113	.	A	C	.	.	MAF_USDA=4.098
NC_035085.1	46336118	.	T	A	.	.	MAF_USDA=4.918
NC_035085.1	46336201	.	G	T	.	.	MAF_INRAE=23.418;MAF_USDA=13.529
NC_035085.1	46336273	.	G	A	.	.	MAF_USDA=4.918
NC_035085.1	46336351	.	A	G	.	.	MAF_USDA=3.279
NC_035085.1	46336368	.	A	G	.	.	MAF_INRAE=25.833;MAF_USDA=13.529
NC_035085.1	46336415	.	T	A	.	.	MAF_USDA=3.279
NC_035085.1	46336416	.	T	A	.	.	MAF_USDA=3.279
NC_035085.1	46336456	.	C	T	.	.	MAF_USDA=3.279
NC_035085.1	46336465	.	G	T	.	.	MAF_INRAE=26.667;MAF_USDA=48.824
NC_035085.1	46336574	.	G	A	.	.	MAF_USDA=10.417
NC_035085.1	46336626	.	C	A	.	.	MAF_INRAE=13.924;MAF_USDA=19.412
NC_035085.1	46336678	.	T	G	.	.	MAF_USDA=3.279
NC_035085.1	46336685	.	T	G	.	.	MAF_INRAE=26.667;MAF_USDA=19.412
NC_035085.1	46336695	.	C	T	.	.	MAF_INRAE=46.203;MAF_USDA=21.765
NC_035085.1	46336707	.	G	C	.	.	MAF_INRAE=1.667;MAF_USDA=5.294
NC_035085.1	46336749	.	G	A	.	.	MAF_USDA=2.459
NC_035085.1	46336810	.	G	A	.	.	MAF_INRAE=46.835;MAF_USDA=21.765
NC_035085.1	46336816	.	A	T	.	.	MAF_INRAE=4.167
NC_035085.1	46336820	.	T	C	.	.	MAF_USDA=1.639
NC_035085.1	46336862	.	G	T	.	.	MAF_INRAE=15.789;MAF_USDA=1.639
NC_035085.1	46336912	.	T	G	.	.	MAF_INRAE=15.789;MAF_USDA=1.639
NC_035085.1	46336928	.	C	T	.	.	MAF_INRAE=13.924;MAF_USDA=14.118
NC_035085.1	46336975	.	G	T	.	.	MAF_USDA=1.639
NC_035085.1	46336980	.	C	A	.	.	MAF_INRAE=25.833;MAF_USDA=48.824
NC_035085.1	46336987	.	T	C	.	.	MAF_INRAE=11.392;MAF_USDA=13.529
NC_035085.1	46336994	.	T	A	.	.	MAF_INRAE=1.667
NC_035085.1	46337011	.	G	A	.	.	MAF_USDA=5.738
NC_035085.1	46337041	.	A	T	.	.	MAF_INRAE=25.833;MAF_USDA=12.353
NC_035085.1	46337111	.	G	A	.	.	MAF_USDA=1.639
NC_035085.1	46337200	.	T	A	.	.	MAF_USDA=8.197
NC_035085.1	46337229	.	G	T	.	.	MAF_USDA=10.656
NC_035085.1	46337265	.	A	T	.	.	MAF_USDA=11.475
NC_035085.1	46337277	.	T	C	.	.	MAF_USDA=2.459
NC_035085.1	46337307	.	C	T	.	.	MAF_USDA=17.213
NC_035085.1	46337309	.	G	T	.	.	MAF_USDA=11.765
NC_035085.1	46337337	.	A	G	.	.	MAF_USDA=13.934
NC_035085.1	46337353	.	T	G	.	.	MAF_INRAE=2.5;MAF_USDA=13.115
NC_035085.1	46337354	.	A	T	.	.	MAF_INRAE=2.5;MAF_USDA=12.295
NC_035085.1	46337364	.	G	A	.	.	MAF_INRAE=27.5;MAF_USDA=45.294
NC_035085.1	46337382	.	T	C	.	.	MAF_USDA=11.475
NC_035085.1	46337386	.	G	A	.	.	MAF_INRAE=6.667;MAF_USDA=4.167
NC_035085.1	46337409	.	A	C	.	.	MAF_INRAE=6.667;MAF_USDA=13.529
NC_035085.1	46337412	.	C	G	.	.	MAF_USDA=22.353
NC_035085.1	46337437	.	G	A	.	.	MAF_USDA=1.765
NC_035085.1	46337460	.	C	G	.	.	MAF_USDA=24.118
NC_035085.1	46337499	.	G	A	.	.	MAF_USDA=2.459
NC_035085.1	46337562	.	C	T	.	.	MAF_INRAE=13.924;MAF_USDA=15.882
NC_035085.1	46337599	.	C	T	.	.	MAF_USDA=27.647
NC_035085.1	46337633	.	A	C	.	.	MAF_INRAE=6.667;MAF_USDA=9.412
NC_035085.1	46337794	.	T	G	.	.	MAF_INRAE=13.924;MAF_USDA=14.118
NC_035085.1	46337799	.	T	G	.	.	MAF_USDA=10.417
NC_035085.1	46337956	.	A	G	.	.	MAF_INRAE=25.833;MAF_USDA=15.294
NC_035085.1	46338070	.	G	A	.	.	MAF_USDA=5.738
NC_035085.1	46338096	.	G	C	.	.	MAF_USDA=12.295
NC_035085.1	46338110	.	C	T	.	.	MAF_USDA=8.197
NC_035085.1	46338139	.	A	C	.	.	MAF_USDA=4.918
NC_035085.1	46338142	.	T	A	.	.	MAF_USDA=8.197
NC_035085.1	46338156	.	C	T	.	.	MAF_USDA=1.639
NC_035085.1	46338185	.	T	C	.	.	MAF_INRAE=13.924;MAF_USDA=14.706
NC_035085.1	46338197	.	A	G	.	.	MAF_USDA=1.765
NC_035085.1	46338238	.	G	A	.	.	MAF_INRAE=14.557
NC_035085.1	46338268	.	G	A	.	.	MAF_USDA=5.882
NC_035085.1	46338398	.	C	T	.	.	MAF_INRAE=27.5;MAF_USDA=25.0
NC_035085.1	46338470	.	C	G	.	.	MAF_INRAE=15.789
NC_035085.1	46338525	.	G	A	.	.	MAF_INRAE=10.0;MAF_USDA=1.765
NC_035085.1	46338562	.	A	C	.	.	MAF_USDA=4.098
NC_035085.1	46338563	.	A	C	.	.	MAF_USDA=27.059
NC_035085.1	46338586	.	A	G	.	.	MAF_INRAE=25.833;MAF_USDA=15.882
NC_035085.1	46338679	.	C	A	.	.	MAF_USDA=10.417
NC_035085.1	46338781	.	A	G	.	.	MAF_USDA=27.059
NC_035085.1	46338810	.	A	C	.	.	MAF_USDA=27.059
NC_035085.1	46338819	.	T	C	.	.	MAF_USDA=6.25
NC_035085.1	46338832	.	C	A	.	.	MAF_USDA=4.918
NC_035085.1	46338877	.	G	A	.	.	MAF_USDA=27.059
NC_035085.1	46338999	.	C	T	.	.	MAF_USDA=1.765
NC_035085.1	46339005	.	C	G	.	.	MAF_USDA=1.765
NC_035085.1	46339017	.	T	C	.	.	MAF_USDA=1.639
NC_035085.1	46339085	.	A	G	.	.	MAF_USDA=12.5
NC_035085.1	46339123	.	T	C	.	.	MAF_INRAE=1.667
NC_035085.1	46339131	.	C	A	.	.	MAF_USDA=2.459
NC_035085.1	46339144	.	G	T	.	.	MAF_INRAE=13.924;MAF_USDA=14.118
NC_035085.1	46339166	.	A	T	.	.	MAF_INRAE=25.833;MAF_USDA=48.824
NC_035085.1	46339181	.	A	T	.	.	MAF_USDA=1.639
NC_035085.1	46339189	.	G	C	.	.	MAF_INRAE=1.667;MAF_USDA=8.235
NC_035085.1	46339191	.	C	T	.	.	MAF_USDA=27.647
NC_035085.1	46339279	.	G	A	.	.	MAF_USDA=1.639
NC_035085.1	46339381	.	T	C	.	.	MAF_INRAE=25.833;MAF_USDA=12.353
NC_035085.1	46339425	.	C	T	.	.	MAF_INRAE=13.924;MAF_USDA=14.118
NC_035085.1	46339459	.	A	C	.	.	MAF_USDA=1.639
NC_035085.1	46339506	.	T	C	.	.	MAF_USDA=1.639
NC_035085.1	46339537	.	G	T	.	.	MAF_INRAE=10.526;MAF_USDA=27.647
NC_035085.1	46339553	.	C	A	.	.	MAF_INRAE=15.789
NC_035085.1	46339578	.	C	A	.	.	MAF_USDA=1.176
NC_035085.1	46339597	.	C	A	.	.	MAF_USDA=14.706
NC_035085.1	46339707	.	C	T	.	.	MAF_USDA=3.279
NC_035085.1	46340012	.	C	G	.	.	MAF_INRAE=1.667
NC_035085.1	46340043	.	G	C	.	.	MAF_USDA=4.918
NC_035085.1	46340215	.	G	T	.	.	MAF_INRAE=13.924;MAF_USDA=14.118
NC_035085.1	46340237	.	C	T	.	.	MAF_INRAE=10.833;MAF_USDA=1.765
NC_035085.1	46340253	.	C	G	.	.	MAF_INRAE=6.667;MAF_USDA=4.167
NC_035085.1	46340256	.	C	T	.	.	MAF_INRAE=6.667;MAF_USDA=4.167
NC_035085.1	46340275	.	C	T	.	.	MAF_USDA=9.016
NC_035085.1	46340461	.	C	G	.	.	MAF_USDA=31.176
NC_035085.1	46340515	.	C	T	.	.	MAF_USDA=3.279
NC_035085.1	46340612	.	A	C	.	.	MAF_USDA=1.639
NC_035085.1	46340614	.	C	T	.	.	MAF_USDA=1.639
NC_035085.1	46340631	.	A	C	.	.	MAF_USDA=3.279
NC_035085.1	46340696	.	G	C	.	.	MAF_INRAE=15.789
NC_035085.1	46340776	.	G	A	.	.	MAF_INRAE=26.667;MAF_USDA=14.118
NC_035085.1	46340829	.	G	A	.	.	MAF_USDA=5.738
NC_035085.1	46341000	.	G	T	.	.	MAF_USDA=1.639
NC_035085.1	46341034	.	A	C	.	.	MAF_USDA=10.417
NC_035085.1	46341080	.	G	A	.	.	MAF_INRAE=22.152;MAF_USDA=44.118
NC_035085.1	46341115	.	G	A	.	.	MAF_USDA=2.459
NC_035085.1	46341174	.	T	C	.	.	MAF_INRAE=7.5
NC_035085.1	46341323	.	G	T,A	.	.	MAF_INRAE=2.5;MAF_USDA=1.639
NC_035085.1	46341421	.	G	T	.	.	MAF_USDA=4.918
NC_035085.1	46341429	.	T	A	.	.	MAF_INRAE=4.167
NC_035085.1	46341504	.	G	A	.	.	MAF_INRAE=6.667;MAF_USDA=9.412
NC_035085.1	46341519	.	G	A	.	.	MAF_INRAE=6.667
NC_035085.1	46341603	.	T	G	.	.	MAF_USDA=1.639
NC_035085.1	46341629	.	A	T	.	.	MAF_INRAE=7.595;MAF_USDA=16.471
NC_035085.1	46341652	.	T	A	.	.	MAF_INRAE=10.526;MAF_USDA=5.294
NC_035085.1	46341695	.	C	A	.	.	MAF_USDA=3.39
NC_035085.1	46341700	.	G	T	.	.	MAF_USDA=3.39
NC_035085.1	46341819	.	G	T	.	.	MAF_USDA=8.333
NC_035085.1	46341934	.	G	A	.	.	MAF_INRAE=40.506;MAF_USDA=34.706
NC_035085.1	46342043	.	T	C	.	.	MAF_INRAE=17.089;MAF_USDA=11.176
NC_035085.1	46342141	.	C	A	.	.	MAF_USDA=1.639
NC_035085.1	46342155	.	G	A	.	.	MAF_USDA=2.459
NC_035085.1	46342219	.	C	T	.	.	MAF_INRAE=15.789;MAF_USDA=2.459
NC_035085.1	46342372	.	C	T	.	.	MAF_USDA=5.738
NC_035085.1	46342386	.	T	G	.	.	MAF_INRAE=10.526
NC_035085.1	46342412	.	G	A	.	.	MAF_INRAE=10.526;MAF_USDA=5.738
NC_035085.1	46342552	.	T	G	.	.	MAF_INRAE=9.494;MAF_USDA=4.167
NC_035085.1	46342572	.	G	T	.	.	MAF_USDA=4.167
NC_035085.1	46342838	.	C	A	.	.	MAF_USDA=7.377
NC_035085.1	46342844	.	G	T	.	.	MAF_USDA=2.459
NC_035085.1	46342873	.	C	T	.	.	MAF_USDA=1.639
NC_035085.1	46343054	.	T	A	.	.	MAF_INRAE=1.667
NC_035085.1	46343117	.	T	C	.	.	MAF_USDA=4.098
NC_035085.1	46343126	.	G	T	.	.	MAF_INRAE=26.316;MAF_USDA=2.459
NC_035085.1	46343146	.	C	T	.	.	MAF_INRAE=10.526
NC_035085.1	46343147	.	T	C	.	.	MAF_USDA=7.143
NC_035085.1	46343377	.	T	A	.	.	MAF_INRAE=18.987;MAF_USDA=24.405
NC_035085.1	46343417	.	C	A	.	.	MAF_USDA=7.377
NC_035085.1	46343431	.	C	G	.	.	MAF_INRAE=41.139;MAF_USDA=35.294
NC_035085.1	46343509	.	T	C	.	.	MAF_USDA=1.639
NC_035085.1	46343525	.	A	T	.	.	MAF_USDA=4.098
NC_035085.1	46343582	.	C	A	.	.	MAF_INRAE=10.526
NC_035085.1	46343630	.	C	T	.	.	MAF_INRAE=6.667
NC_035085.1	46343680	.	G	A	.	.	MAF_USDA=4.098
NC_035085.1	46343734	.	C	T	.	.	MAF_USDA=3.279
NC_035085.1	46343876	.	G	C	.	.	MAF_INRAE=10.127;MAF_USDA=4.167
NC_035085.1	46343885	.	T	C	.	.	MAF_INRAE=10.127;MAF_USDA=4.167
NC_035085.1	46343899	.	T	G	.	.	MAF_INRAE=10.526
NC_035085.1	46343974	.	C	A	.	.	MAF_INRAE=24.167;MAF_USDA=7.059
NC_035085.1	46344011	.	C	T	.	.	MAF_USDA=1.639
NC_035085.1	46344013	.	A	C	.	.	MAF_INRAE=10.526
NC_035085.1	46344093	.	G	A	.	.	MAF_USDA=7.059
NC_035085.1	46344111	.	T	C	.	.	MAF_USDA=1.639
NC_035085.1	46344123	.	C	T	.	.	MAF_INRAE=39.873;MAF_USDA=35.882
NC_035085.1	46344162	.	G	T	.	.	MAF_USDA=1.639
NC_035085.1	46344212	.	C	A	.	.	MAF_INRAE=15.833;MAF_USDA=43.75
NC_035085.1	46344244	.	C	T	.	.	MAF_INRAE=9.167;MAF_USDA=6.557
NC_035085.1	46344436	.	T	C	.	.	MAF_USDA=2.459
NC_035085.1	46344440	.	C	T	.	.	MAF_USDA=1.639
NC_035085.1	46344549	.	G	A	.	.	MAF_USDA=3.333
NC_035085.1	46344619	.	C	T	.	.	MAF_USDA=14.583
NC_035085.1	46344713	.	C	A	.	.	MAF_INRAE=26.316;MAF_USDA=4.918
NC_035085.1	46344766	.	G	A	.	.	MAF_USDA=2.459
NC_035085.1	46344807	.	A	T	.	.	MAF_INRAE=7.595
NC_035085.1	46344899	.	T	G	.	.	MAF_USDA=6.471
NC_035085.1	46345047	.	C	A	.	.	MAF_INRAE=1.667;MAF_USDA=5.294
NC_035085.1	46345165	.	T	C	.	.	MAF_USDA=2.459
NC_035085.1	46345259	.	C	T	.	.	MAF_USDA=2.459
NC_035085.1	46345287	.	A	C	.	.	MAF_USDA=4.098
NC_035085.1	46345392	.	T	G	.	.	MAF_USDA=1.639
NC_035085.1	46345399	.	A	G	.	.	MAF_USDA=1.639
NC_035085.1	46345416	.	G	A	.	.	MAF_USDA=24.706
NC_035085.1	46345451	.	A	G	.	.	MAF_USDA=2.459
NC_035085.1	46345507	.	A	T	.	.	MAF_USDA=2.353
NC_035085.1	46345561	.	T	G	.	.	MAF_INRAE=15.789;MAF_USDA=1.639
NC_035085.1	46345562	.	A	T	.	.	MAF_INRAE=6.667;MAF_USDA=10.0
NC_035085.1	46345572	.	A	C	.	.	MAF_USDA=26.471
NC_035085.1	46345606	.	T	C	.	.	MAF_INRAE=10.526
NC_035085.1	46345656	.	A	T	.	.	MAF_USDA=1.639
NC_035085.1	46345799	.	C	T	.	.	MAF_USDA=2.083
NC_035085.1	46345805	.	C	T	.	.	MAF_INRAE=26.316;MAF_USDA=4.918
NC_035085.1	46345899	.	G	C	.	.	MAF_USDA=5.952
NC_035085.1	46345997	.	T	C	.	.	MAF_USDA=4.098
NC_035085.1	46346093	.	A	G	.	.	MAF_INRAE=10.0;MAF_USDA=10.417
NC_035085.1	46346110	.	T	C	.	.	MAF_USDA=6.25
NC_035085.1	46346115	.	A	T	.	.	MAF_USDA=10.417
NC_035085.1	46346251	.	T	A	.	.	MAF_INRAE=10.526
NC_035085.1	46346300	.	C	T	.	.	MAF_USDA=1.639
NC_035085.1	46346310	.	G	T	.	.	MAF_INRAE=40.506;MAF_USDA=34.118
NC_035085.1	46346346	.	A	G	.	.	MAF_INRAE=9.494;MAF_USDA=4.167
NC_035085.1	46346351	.	T	A	.	.	MAF_INRAE=9.494;MAF_USDA=4.167
NC_035085.1	46346376	.	A	C	.	.	MAF_INRAE=1.667;MAF_USDA=1.639
NC_035085.1	46346382	.	G	T	.	.	MAF_USDA=4.918
NC_035085.1	46346408	.	T	G	.	.	MAF_USDA=2.083
NC_035085.1	46346449	.	C	A	.	.	MAF_INRAE=6.667
NC_035085.1	46346521	.	G	A	.	.	MAF_USDA=4.918
NC_035085.1	46346522	.	A	C	.	.	MAF_USDA=1.639
NC_035085.1	46346690	.	A	G	.	.	MAF_INRAE=1.667;MAF_USDA=7.647
NC_035085.1	46346733	.	T	C	.	.	MAF_USDA=1.639
NC_035085.1	46346775	.	T	A	.	.	MAF_USDA=1.667
NC_035085.1	46346962	.	C	A	.	.	MAF_USDA=1.639
NC_035085.1	46347098	.	GTTTTTTTTA	GTTTTTTTTT	.	.	MAF_USDA=37.5
NC_035085.1	46347107	.	A	T	.	.	MAF_INRAE=31.579
NC_035085.1	46347108	.	A	T	.	.	MAF_INRAE=48.333;MAF_USDA=43.75
NC_035085.1	46347152	.	A	C	.	.	MAF_INRAE=18.987;MAF_USDA=20.238
NC_035085.1	46347257	.	T	A	.	.	MAF_USDA=5.952
NC_035085.1	46347890	.	G	A	.	.	MAF_USDA=39.286
NC_035085.1	46347915	.	T	A	.	.	MAF_USDA=24.405
NC_035085.1	46348185	.	C	T	.	.	MAF_INRAE=18.987;MAF_USDA=22.353
NC_035085.1	46348202	.	T	C	.	.	MAF_INRAE=20.886;MAF_USDA=31.765
NC_035085.1	46348279	.	G	T	.	.	MAF_INRAE=10.526
NC_035085.1	46348296	.	T	A	.	.	MAF_INRAE=20.886;MAF_USDA=31.176
NC_035085.1	46348307	.	G	A	.	.	MAF_INRAE=39.873;MAF_USDA=42.353
NC_035085.1	46348329	.	T	G	.	.	MAF_USDA=1.639
NC_035085.1	46348342	.	C	T	.	.	MAF_INRAE=20.886;MAF_USDA=31.176
NC_035085.1	46348350	.	G	C	.	.	MAF_USDA=6.471
NC_035085.1	46348356	.	T	A	.	.	MAF_USDA=1.639
NC_035085.1	46348433	.	G	A	.	.	MAF_INRAE=1.667
NC_035085.1	46348647	.	C	T	.	.	MAF_INRAE=1.667;MAF_USDA=3.279
NC_035085.1	46348658	.	A	T	.	.	MAF_USDA=1.639
NC_035085.1	46348683	.	T	G	.	.	MAF_INRAE=21.519;MAF_USDA=31.765
NC_035085.1	46348731	.	A	T	.	.	MAF_INRAE=24.167;MAF_USDA=31.176
NC_035085.1	46348813	.	T	A	.	.	MAF_INRAE=39.873;MAF_USDA=15.294
NC_035085.1	46348815	.	A	G	.	.	MAF_INRAE=26.316;MAF_USDA=4.918
NC_035085.1	46348837	.	A	G	.	.	MAF_USDA=1.639
NC_035085.1	46348843	.	C	T	.	.	MAF_INRAE=20.886;MAF_USDA=31.765
NC_035085.1	46349019	.	G	C	.	.	MAF_INRAE=40.506;MAF_USDA=45.833
NC_035085.1	46349043	.	A	G	.	.	MAF_INRAE=21.519;MAF_USDA=31.176
NC_035085.1	46349051	.	C	T	.	.	MAF_USDA=4.918
NC_035085.1	46349061	.	T	A	.	.	MAF_INRAE=6.667
NC_035085.1	46349164	.	G	T	.	.	MAF_USDA=1.667
NC_035085.1	46349189	.	G	A	.	.	MAF_INRAE=20.886;MAF_USDA=30.952
NC_035085.1	46349215	.	C	T	.	.	MAF_USDA=4.167
NC_035085.1	46349250	.	A	G	.	.	MAF_INRAE=20.886;MAF_USDA=31.548
NC_035085.1	46349271	.	T	G	.	.	MAF_INRAE=17.5;MAF_USDA=4.167
NC_035085.1	46349445	.	C	G	.	.	MAF_USDA=2.5
NC_035085.1	46349514	.	T	A	.	.	MAF_INRAE=1.667;MAF_USDA=5.952
NC_035085.1	46349525	.	A	C	.	.	MAF_INRAE=20.886;MAF_USDA=35.714
NC_035085.1	46349748	.	T	A	.	.	MAF_INRAE=18.987;MAF_USDA=21.429
NC_035085.1	46349762	.	T	C	.	.	MAF_INRAE=20.886;MAF_USDA=34.524
NC_035085.1	46349907	.	A	G	.	.	MAF_INRAE=20.886;MAF_USDA=35.714
NC_035085.1	46350025	.	A	C	.	.	MAF_INRAE=1.667;MAF_USDA=6.471
NC_035085.1	46350026	.	C	T	.	.	MAF_INRAE=1.667;MAF_USDA=8.235
NC_035085.1	46350029	.	C	A	.	.	MAF_USDA=2.459
NC_035085.1	46350063	.	G	A	.	.	MAF_INRAE=20.886;MAF_USDA=34.706
NC_035085.1	46350100	.	G	A	.	.	MAF_USDA=14.754
NC_035085.1	46350134	.	T	C	.	.	MAF_INRAE=25.0;MAF_USDA=5.952
NC_035085.1	46350141	.	C	T	.	.	MAF_INRAE=6.667;MAF_USDA=9.524
NC_035085.1	46350159	.	G	A	.	.	MAF_INRAE=10.127;MAF_USDA=4.167
NC_035085.1	46350225	.	A	T	.	.	MAF_INRAE=18.987;MAF_USDA=22.024
NC_035085.1	46350239	.	G	A	.	.	MAF_INRAE=10.127;MAF_USDA=4.167
NC_035085.1	46350251	.	T	C	.	.	MAF_INRAE=10.127;MAF_USDA=4.167
NC_035085.1	46350281	.	G	C	.	.	MAF_INRAE=20.886;MAF_USDA=34.524
NC_035085.1	46350430	.	T	C	.	.	MAF_INRAE=20.886;MAF_USDA=31.548
NC_035085.1	46350431	.	A	C	.	.	MAF_INRAE=24.167;MAF_USDA=31.548
NC_035085.1	46350439	.	T	C	.	.	MAF_INRAE=20.886;MAF_USDA=31.548
NC_035085.1	46350443	.	T	C	.	.	MAF_INRAE=24.167;MAF_USDA=31.548
NC_035085.1	46350452	.	T	G	.	.	MAF_INRAE=20.886;MAF_USDA=35.714
NC_035085.1	46350473	.	C	T	.	.	MAF_USDA=1.667
NC_035085.1	46350562	.	C	A	.	.	MAF_INRAE=20.886;MAF_USDA=35.119
NC_035085.1	46350570	.	A	G	.	.	MAF_INRAE=20.886;MAF_USDA=34.524
NC_035085.1	46350730	.	C	T	.	.	MAF_USDA=2.5
NC_035085.1	46350765	.	C	T	.	.	MAF_USDA=2.5
NC_035085.1	46350780	.	G	T	.	.	MAF_INRAE=6.667;MAF_USDA=9.524
NC_035085.1	46350785	.	C	T	.	.	MAF_USDA=2.5
NC_035085.1	46350812	.	G	A	.	.	MAF_INRAE=20.886;MAF_USDA=33.929
NC_035085.1	46350822	.	C	A	.	.	MAF_USDA=2.5
NC_035085.1	46350829	.	T	G	.	.	MAF_INRAE=21.519;MAF_USDA=31.548
NC_035085.1	46350859	.	T	A	.	.	MAF_INRAE=10.0
NC_035085.1	46351150	.	T	C	.	.	MAF_USDA=34.94
NC_035085.1	46351189	.	A	C	.	.	MAF_INRAE=1.667;MAF_USDA=1.667
NC_035085.1	46351226	.	C	T	.	.	MAF_USDA=6.25
NC_035085.1	46351327	.	G	T	.	.	MAF_INRAE=17.5;MAF_USDA=4.167
NC_035085.1	46351492	.	G	A	.	.	MAF_INRAE=10.127;MAF_USDA=4.167
NC_035085.1	46351495	.	A	T	.	.	MAF_INRAE=24.167;MAF_USDA=35.714
NC_035085.1	46351509	.	A	G	.	.	MAF_INRAE=20.886;MAF_USDA=35.119
NC_035085.1	46351588	.	C	G	.	.	MAF_INRAE=39.873;MAF_USDA=42.262
NC_035085.1	46351617	.	A	C	.	.	MAF_USDA=4.167
NC_035085.1	46351618	.	C	A	.	.	MAF_USDA=4.167
NC_035085.1	46351619	.	T	C	.	.	MAF_USDA=4.167
NC_035085.1	46351637	.	G	A	.	.	MAF_INRAE=20.886;MAF_USDA=34.524
NC_035085.1	46351661	.	A	G	.	.	MAF_USDA=1.667
NC_035085.1	46351675	.	A	G	.	.	MAF_INRAE=24.167;MAF_USDA=6.548
NC_035085.1	46351692	.	C	A	.	.	MAF_INRAE=20.886;MAF_USDA=38.69
NC_035085.1	46351724	.	C	A	.	.	MAF_INRAE=12.658;MAF_USDA=3.571
NC_035085.1	46351832	.	C	G	.	.	MAF_INRAE=6.329;MAF_USDA=6.25
NC_035085.1	46351852	.	C	A	.	.	MAF_INRAE=10.526;MAF_USDA=1.667
NC_035085.1	46351931	.	C	T	.	.	MAF_INRAE=24.167;MAF_USDA=5.357
NC_035085.1	46351941	.	C	T	.	.	MAF_USDA=7.143
NC_035085.1	46351988	.	C	A	.	.	MAF_INRAE=26.667;MAF_USDA=8.333
NC_035085.1	46351989	.	C	T	.	.	MAF_INRAE=26.667;MAF_USDA=8.333
NC_035085.1	46351990	.	C	A	.	.	MAF_INRAE=25.0;MAF_USDA=8.333
NC_035085.1	46351993	.	G	T	.	.	MAF_INRAE=25.833;MAF_USDA=8.333
NC_035085.1	46351994	.	G	A	.	.	MAF_INRAE=25.833;MAF_USDA=8.333
NC_035085.1	46351995	.	G	T	.	.	MAF_INRAE=25.0;MAF_USDA=8.333
NC_035085.1	46352535	.	T	C	.	.	MAF_INRAE=5.063;MAF_USDA=8.235
NC_035085.1	46352590	.	G	T	.	.	MAF_INRAE=24.167;MAF_USDA=6.471
NC_035085.1	46352602	.	T	C	.	.	MAF_INRAE=20.886;MAF_USDA=28.235
NC_035085.1	46352644	.	T	C	.	.	MAF_USDA=1.639
NC_035085.1	46352703	.	G	A	.	.	MAF_INRAE=12.658;MAF_USDA=3.529
NC_035085.1	46352749	.	G	A	.	.	MAF_INRAE=20.886;MAF_USDA=31.176
NC_035085.1	46352791	.	C	A	.	.	MAF_INRAE=20.886;MAF_USDA=32.353
NC_035085.1	46352885	.	C	T	.	.	MAF_INRAE=21.519;MAF_USDA=27.647
NC_035085.1	46352961	.	T	A	.	.	MAF_USDA=4.167
NC_035085.1	46353042	.	G	A	.	.	MAF_INRAE=1.667
NC_035085.1	46353091	.	C	G	.	.	MAF_USDA=1.639
NC_035085.1	46353122	.	T	C	.	.	MAF_INRAE=21.519;MAF_USDA=33.529
NC_035085.1	46353146	.	A	G	.	.	MAF_USDA=15.574
NC_035085.1	46353161	.	T	A	.	.	MAF_USDA=4.918
NC_035085.1	46353195	.	G	T	.	.	MAF_INRAE=25.0;MAF_USDA=38.235
NC_035085.1	46353258	.	C	G	.	.	MAF_USDA=1.639
NC_035085.1	46353282	.	G	A	.	.	MAF_USDA=13.934
NC_035085.1	46353312	.	C	T	.	.	MAF_INRAE=20.886
NC_035085.1	46353330	.	G	T	.	.	MAF_USDA=1.639
NC_035085.1	46353334	.	T	A	.	.	MAF_INRAE=20.886;MAF_USDA=32.941
NC_035085.1	46353450	.	C	T	.	.	MAF_INRAE=9.494;MAF_USDA=5.294
NC_035085.1	46353479	.	C	T	.	.	MAF_USDA=1.639
NC_035085.1	46353517	.	C	T	.	.	MAF_USDA=2.083
NC_035085.1	46353562	.	T	C	.	.	MAF_INRAE=17.5;MAF_USDA=1.765
NC_035085.1	46353691	.	G	C	.	.	MAF_INRAE=21.519;MAF_USDA=17.647
NC_035085.1	46353736	.	A	G	.	.	MAF_INRAE=20.886;MAF_USDA=32.353
NC_035085.1	46353753	.	A	G	.	.	MAF_INRAE=6.667
NC_035085.1	46353761	.	C	A	.	.	MAF_INRAE=24.167;MAF_USDA=5.294
NC_035085.1	46353782	.	A	T	.	.	MAF_INRAE=20.886;MAF_USDA=32.353
NC_035085.1	46353821	.	T	C	.	.	MAF_USDA=1.639
NC_035085.1	46353875	.	C	T	.	.	MAF_USDA=18.033
NC_035085.1	46353892	.	A	C	.	.	MAF_USDA=5.882
NC_035085.1	46354009	.	T	A	.	.	MAF_INRAE=10.526
NC_035085.1	46354129	.	A	G	.	.	MAF_INRAE=18.987;MAF_USDA=27.059
NC_035085.1	46354141	.	G	A	.	.	MAF_INRAE=20.886;MAF_USDA=31.765
NC_035085.1	46354249	.	T	A	.	.	MAF_USDA=2.459
NC_035085.1	46354252	.	C	A	.	.	MAF_USDA=6.471
NC_035085.1	46354263	.	T	A	.	.	MAF_USDA=1.639
NC_035085.1	46354264	.	C	T	.	.	MAF_INRAE=20.886;MAF_USDA=32.941
NC_035085.1	46354282	.	G	A	.	.	MAF_INRAE=6.329;MAF_USDA=12.941
NC_035085.1	46354289	.	C	T	.	.	MAF_USDA=1.639
NC_035085.1	46354305	.	G	A	.	.	MAF_INRAE=39.873;MAF_USDA=34.706
NC_035085.1	46354390	.	A	T	.	.	MAF_USDA=4.098
NC_035085.1	46354397	.	A	G	.	.	MAF_INRAE=10.526;MAF_USDA=1.639
NC_035085.1	46354402	.	G	A	.	.	MAF_INRAE=6.667
NC_035085.1	46354482	.	G	C	.	.	MAF_USDA=4.918
NC_035085.1	46354589	.	T	C	.	.	MAF_INRAE=20.886;MAF_USDA=32.353
NC_035085.1	46354599	.	A	G	.	.	MAF_INRAE=10.526;MAF_USDA=6.557
NC_035085.1	46354628	.	TC	TT	.	.	MAF_USDA=8.333
NC_035085.1	46354629	.	C	T	.	.	MAF_INRAE=27.5
NC_035085.1	46354657	.	T	A	.	.	MAF_USDA=6.25
NC_035085.1	46354722	.	T	A	.	.	MAF_INRAE=20.886;MAF_USDA=28.235
NC_035085.1	46354748	.	A	T	.	.	MAF_USDA=8.333
NC_035085.1	46354781	.	A	T	.	.	MAF_USDA=3.279
NC_035085.1	46354860	.	T	A	.	.	MAF_USDA=33.929
NC_035085.1	46354909	.	G	A	.	.	MAF_INRAE=10.526;MAF_USDA=33.529
NC_035085.1	46354924	.	C	A	.	.	MAF_INRAE=46.203;MAF_USDA=21.765
NC_035085.1	46354944	.	A	G	.	.	MAF_INRAE=20.886;MAF_USDA=28.824
NC_035085.1	46354988	.	T	G	.	.	MAF_INRAE=20.886;MAF_USDA=33.529
NC_035085.1	46355153	.	C	A	.	.	MAF_USDA=2.083
NC_035085.1	46355200	.	A	T	.	.	MAF_INRAE=10.526
NC_035085.1	46355236	.	C	G	.	.	MAF_INRAE=41.139;MAF_USDA=34.706
NC_035085.1	46355291	.	G	A	.	.	MAF_INRAE=18.987;MAF_USDA=25.294
NC_035085.1	46355372	.	A	T	.	.	MAF_USDA=1.639
NC_035085.1	46355378	.	C	T	.	.	MAF_USDA=10.417
NC_035085.1	46355382	.	G	A	.	.	MAF_INRAE=24.167;MAF_USDA=5.294
NC_035085.1	46355384	.	C	T	.	.	MAF_INRAE=20.886;MAF_USDA=31.765
NC_035085.1	46355403	.	G	T	.	.	MAF_INRAE=20.886;MAF_USDA=31.176
NC_035085.1	46355404	.	G	T	.	.	MAF_USDA=1.639
NC_035085.1	46355414	.	T	C	.	.	MAF_USDA=2.459
NC_035085.1	46355532	.	T	C	.	.	MAF_USDA=5.882
NC_035085.1	46355538	.	C	T	.	.	MAF_INRAE=20.886;MAF_USDA=32.941
NC_035085.1	46355555	.	G	A	.	.	MAF_INRAE=39.873;MAF_USDA=15.294
NC_035085.1	46355609	.	C	A	.	.	MAF_USDA=2.459
NC_035085.1	46355667	.	G	A	.	.	MAF_INRAE=10.833;MAF_USDA=1.765
NC_035085.1	46355683	.	T	G	.	.	MAF_USDA=1.639
NC_035085.1	46355712	.	C	T	.	.	MAF_INRAE=10.526;MAF_USDA=2.459
NC_035085.1	46355820	.	G	A	.	.	MAF_INRAE=18.987;MAF_USDA=27.059
NC_035085.1	46355838	.	T	C	.	.	MAF_USDA=1.639
NC_035085.1	46355857	.	A	T	.	.	MAF_INRAE=20.886;MAF_USDA=32.353
NC_035085.1	46355872	.	A	T	.	.	MAF_USDA=5.738
NC_035085.1	46355881	.	T	C	.	.	MAF_INRAE=46.835;MAF_USDA=21.176
NC_035085.1	46355934	.	G	A	.	.	MAF_INRAE=39.873;MAF_USDA=35.882
NC_035085.1	46356106	.	T	G	.	.	MAF_INRAE=20.886;MAF_USDA=31.765
NC_035085.1	46356155	.	G	T	.	.	MAF_INRAE=20.253;MAF_USDA=31.176
NC_035085.1	46356182	.	G	A	.	.	MAF_INRAE=6.667
NC_035085.1	46356185	.	A	T	.	.	MAF_USDA=2.381
NC_035085.1	46356228	.	T	C	.	.	MAF_USDA=7.377
NC_035085.1	46356244	.	T	C	.	.	MAF_USDA=1.639
NC_035085.1	46356251	.	C	A	.	.	MAF_INRAE=25.949;MAF_USDA=41.176
NC_035085.1	46356325	.	G	C	.	.	MAF_USDA=1.639
NC_035085.1	46356441	.	T	C	.	.	MAF_USDA=1.639
NC_035085.1	46356442	.	T	C	.	.	MAF_INRAE=20.886;MAF_USDA=27.647
NC_035085.1	46356506	.	C	T	.	.	MAF_INRAE=10.127;MAF_USDA=1.765
NC_035085.1	46356508	.	C	A	.	.	MAF_USDA=1.639
NC_035085.1	46356528	.	C	T	.	.	MAF_USDA=1.639
NC_035085.1	46356587	.	C	T	.	.	MAF_USDA=6.471
NC_035085.1	46356692	.	G	A	.	.	MAF_USDA=4.918
NC_035085.1	46356775	.	G	T	.	.	MAF_INRAE=18.333;MAF_USDA=1.765
NC_035085.1	46356777	.	A	G	.	.	MAF_INRAE=21.519;MAF_USDA=32.353
NC_035085.1	46356825	.	A	G	.	.	MAF_INRAE=24.167;MAF_USDA=5.882
NC_035085.1	46356852	.	G	T	.	.	MAF_USDA=1.639
NC_035085.1	46356908	.	C	G	.	.	MAF_USDA=2.459
NC_035085.1	46356959	.	C	A	.	.	MAF_INRAE=10.526;MAF_USDA=6.557
NC_035085.1	46356964	.	C	G	.	.	MAF_INRAE=18.987;MAF_USDA=27.059
NC_035085.1	46357070	.	T	C	.	.	MAF_INRAE=21.519;MAF_USDA=32.353
NC_035085.1	46357098	.	T	G	.	.	MAF_USDA=17.059
NC_035085.1	46357114	.	C	T	.	.	MAF_INRAE=17.5
NC_035085.1	46357166	.	A	G	.	.	MAF_INRAE=20.886;MAF_USDA=30.0
NC_035085.1	46357173	.	A	G	.	.	MAF_INRAE=20.886;MAF_USDA=30.0
NC_035085.1	46357186	.	C	T	.	.	MAF_INRAE=5.063;MAF_USDA=8.235
NC_035085.1	46357192	.	C	G	.	.	MAF_USDA=5.738
NC_035085.1	46357200	.	G	A	.	.	MAF_USDA=2.083
NC_035085.1	46357234	.	G	A	.	.	MAF_INRAE=15.789;MAF_USDA=2.459
NC_035085.1	46357269	.	C	A	.	.	MAF_USDA=2.083
NC_035085.1	46357334	.	G	A	.	.	MAF_INRAE=12.025;MAF_USDA=3.279
NC_035085.1	46357349	.	A	C	.	.	MAF_INRAE=1.667
NC_035085.1	46357442	.	A	C	.	.	MAF_INRAE=24.167;MAF_USDA=5.294
NC_035085.1	46357444	.	T	C	.	.	MAF_INRAE=20.886;MAF_USDA=27.647
NC_035085.1	46357454	.	A	G	.	.	MAF_INRAE=20.886;MAF_USDA=27.647
NC_035085.1	46357475	.	C	T	.	.	MAF_INRAE=15.789
NC_035085.1	46357509	.	C	T	.	.	MAF_INRAE=40.506;MAF_USDA=34.706
NC_035085.1	46357546	.	C	T	.	.	MAF_INRAE=5.063;MAF_USDA=7.059
NC_035085.1	46357633	.	A	G	.	.	MAF_INRAE=23.333;MAF_USDA=32.353
NC_035085.1	46357634	.	A	C	.	.	MAF_USDA=1.639
NC_035085.1	46357652	.	C	T	.	.	MAF_INRAE=18.987;MAF_USDA=22.917
NC_035085.1	46357718	.	C	T	.	.	MAF_USDA=3.279
NC_035085.1	46357732	.	T	C	.	.	MAF_INRAE=20.886;MAF_USDA=32.353
NC_035085.1	46357736	.	A	G	.	.	MAF_USDA=1.639
NC_035085.1	46357787	.	G	T	.	.	MAF_USDA=1.667
NC_035085.1	46357859	.	G	T	.	.	MAF_USDA=21.084
NC_035085.1	46357924	.	G	C	.	.	MAF_INRAE=20.886;MAF_USDA=35.542
NC_035085.1	46357943	.	G	T	.	.	MAF_INRAE=6.667;MAF_USDA=10.241
NC_035085.1	46357985	.	C	A	.	.	MAF_USDA=1.667
NC_035085.1	46358013	.	C	G	.	.	MAF_INRAE=21.519;MAF_USDA=35.542
NC_035085.1	46358084	.	G	A	.	.	MAF_INRAE=10.526;MAF_USDA=31.765
NC_035085.1	46358113	.	G	T	.	.	MAF_INRAE=1.667;MAF_USDA=1.639
NC_035085.1	46358205	.	G	A	.	.	MAF_INRAE=20.886
NC_035085.1	46358227	.	A	T	.	.	MAF_INRAE=12.658;MAF_USDA=4.167
NC_035085.1	46358305	.	A	G	.	.	MAF_INRAE=17.5;MAF_USDA=1.765
NC_035085.1	46358323	.	T	G	.	.	MAF_USDA=1.639
NC_035085.1	46358360	.	G	T	.	.	MAF_INRAE=20.886
NC_035085.1	46358536	.	G	A	.	.	MAF_INRAE=22.785;MAF_USDA=8.333
NC_035085.1	46358555	.	G	T	.	.	MAF_INRAE=10.526
NC_035085.1	46358616	.	C	T	.	.	MAF_INRAE=39.873;MAF_USDA=42.353
NC_035085.1	46358648	.	G	A	.	.	MAF_USDA=5.882
NC_035085.1	46358682	.	G	A	.	.	MAF_USDA=9.016
NC_035085.1	46358693	.	C	T	.	.	MAF_INRAE=18.987;MAF_USDA=24.706
NC_035085.1	46358724	.	C	T	.	.	MAF_USDA=1.639
NC_035085.1	46358736	.	C	T	.	.	MAF_INRAE=1.667
NC_035085.1	46358761	.	T	A	.	.	MAF_INRAE=7.5;MAF_USDA=3.529
NC_035085.1	46358769	.	A	C	.	.	MAF_USDA=1.639
NC_035085.1	46358790	.	G	A	.	.	MAF_INRAE=10.127;MAF_USDA=4.167
NC_035085.1	46358899	.	T	A	.	.	MAF_USDA=2.459
NC_035085.1	46358932	.	A	C	.	.	MAF_USDA=1.639
NC_035085.1	46359074	.	G	A	.	.	MAF_USDA=4.918
NC_035085.1	46359240	.	G	A	.	.	MAF_INRAE=21.519;MAF_USDA=32.353
NC_035085.1	46359298	.	A	C	.	.	MAF_INRAE=20.886;MAF_USDA=31.765
NC_035085.1	46359307	.	G	C	.	.	MAF_INRAE=17.5;MAF_USDA=4.167
NC_035085.1	46359416	.	T	G	.	.	MAF_INRAE=20.886;MAF_USDA=31.765
NC_035085.1	46359436	.	T	G	.	.	MAF_USDA=1.639
NC_035085.1	46359568	.	C	G	.	.	MAF_INRAE=24.167;MAF_USDA=4.706
NC_035085.1	46359570	.	C	T	.	.	MAF_INRAE=10.526;MAF_USDA=1.639
NC_035085.1	46359660	.	G	T	.	.	MAF_USDA=1.639
NC_035085.1	46359730	.	G	A	.	.	MAF_USDA=12.5
NC_035085.1	46359793	.	A	T	.	.	MAF_INRAE=18.987;MAF_USDA=24.405
NC_035085.1	46359820	.	A	C	.	.	MAF_INRAE=1.667;MAF_USDA=8.197
NC_035085.1	46359821	.	A	T	.	.	MAF_INRAE=12.658;MAF_USDA=4.706
NC_035085.1	46359823	.	G	T	.	.	MAF_INRAE=10.0;MAF_USDA=24.706
NC_035085.1	46359829	.	T	G	.	.	MAF_USDA=4.098
NC_035085.1	46359868	.	G	A	.	.	MAF_INRAE=24.167;MAF_USDA=5.294
NC_035085.1	46359902	.	C	G	.	.	MAF_USDA=4.118
NC_035085.1	46359967	.	A	G	.	.	MAF_INRAE=20.886;MAF_USDA=31.765
NC_035085.1	46360030	.	C	T	.	.	MAF_USDA=10.417
NC_035085.1	46360120	.	G	A	.	.	MAF_USDA=1.639
NC_035085.1	46360130	.	A	T	.	.	MAF_INRAE=10.833;MAF_USDA=4.167
NC_035085.1	46360186	.	C	T	.	.	MAF_INRAE=17.5;MAF_USDA=1.765
NC_035085.1	46360251	.	G	T	.	.	MAF_INRAE=10.526
NC_035085.1	46360329	.	T	G	.	.	MAF_INRAE=20.886;MAF_USDA=32.941
NC_035085.1	46360357	.	A	T	.	.	MAF_INRAE=28.333;MAF_USDA=8.333
NC_035085.1	46360364	.	G	T	.	.	MAF_INRAE=10.127
NC_035085.1	46360473	.	G	A	.	.	MAF_USDA=4.098
NC_035085.1	46360502	.	G	A	.	.	MAF_USDA=1.639
NC_035085.1	46360503	.	C	T	.	.	MAF_INRAE=1.667
NC_035085.1	46360610	.	G	T	.	.	MAF_INRAE=20.886;MAF_USDA=31.765
NC_035085.1	46360659	.	T	A	.	.	MAF_INRAE=20.886;MAF_USDA=32.941
NC_035085.1	46360679	.	T	G	.	.	MAF_INRAE=20.886;MAF_USDA=38.235
NC_035085.1	46360680	.	G	A	.	.	MAF_USDA=1.639
NC_035085.1	46360697	.	A	G	.	.	MAF_USDA=2.459
NC_035085.1	46360839	.	A	T	.	.	MAF_INRAE=11.667;MAF_USDA=13.529
NC_035085.1	46360897	.	A	C	.	.	MAF_INRAE=12.658;MAF_USDA=3.279
NC_035085.1	46360926	.	C	G	.	.	MAF_USDA=4.918
NC_035085.1	46360927	.	C	A	.	.	MAF_USDA=6.471
NC_035085.1	46360958	.	C	A	.	.	MAF_USDA=1.639
NC_035085.1	46360971	.	T	A	.	.	MAF_INRAE=17.5;MAF_USDA=1.765
NC_035085.1	46360975	.	G	C	.	.	MAF_INRAE=20.886;MAF_USDA=32.353
NC_035085.1	46360997	.	C	T	.	.	MAF_USDA=7.647
NC_035085.1	46361049	.	C	T	.	.	MAF_INRAE=20.886;MAF_USDA=32.353
NC_035085.1	46361116	.	A	C	.	.	MAF_INRAE=20.886;MAF_USDA=32.941
NC_035085.1	46361167	.	G	T	.	.	MAF_INRAE=15.789
NC_035085.1	46361190	.	C	T	.	.	MAF_USDA=5.0
NC_035085.1	46361204	.	A	T	.	.	MAF_INRAE=21.519;MAF_USDA=33.929
NC_035085.1	46361214	.	G	A	.	.	MAF_USDA=3.333
NC_035085.1	46361244	.	T	G	.	.	MAF_INRAE=18.354;MAF_USDA=24.118
NC_035085.1	46361268	.	G	A	.	.	MAF_INRAE=5.063;MAF_USDA=7.647
NC_035085.1	46361340	.	G	A	.	.	MAF_USDA=2.083
NC_035085.1	46361435	.	C	A	.	.	MAF_INRAE=20.886;MAF_USDA=32.941
NC_035085.1	46361451	.	C	A	.	.	MAF_INRAE=10.526;MAF_USDA=22.941
NC_035085.1	46361454	.	A	C	.	.	MAF_INRAE=24.167;MAF_USDA=34.118
NC_035085.1	46361480	.	G	A	.	.	MAF_INRAE=20.886;MAF_USDA=32.353
NC_035085.1	46361547	.	T	A	.	.	MAF_USDA=4.918
NC_035085.1	46361563	.	C	A	.	.	MAF_USDA=4.918
NC_035085.1	46361585	.	A	C	.	.	MAF_USDA=4.918
NC_035085.1	46361587	.	C	T	.	.	MAF_USDA=4.918
NC_035085.1	46361588	.	G	A	.	.	MAF_INRAE=20.886;MAF_USDA=32.353
NC_035085.1	46361615	.	A	T	.	.	MAF_USDA=5.882
NC_035085.1	46361617	.	A	G	.	.	MAF_INRAE=20.886;MAF_USDA=31.765
NC_035085.1	46361653	.	G	T	.	.	MAF_INRAE=20.886
NC_035085.1	46361673	.	G	T	.	.	MAF_INRAE=10.526;MAF_USDA=7.377
NC_035085.1	46361794	.	T	C	.	.	MAF_INRAE=20.886;MAF_USDA=8.333
NC_035085.1	46361803	.	G	A	.	.	MAF_INRAE=24.051;MAF_USDA=27.083
NC_035085.1	46361908	.	G	A	.	.	MAF_INRAE=44.937;MAF_USDA=39.583
NC_035085.1	46361952	.	C	T	.	.	MAF_INRAE=10.526
NC_035085.1	46361976	.	C	A	.	.	MAF_USDA=2.083
NC_035085.1	46361977	.	C	A	.	.	MAF_USDA=2.083
NC_035085.1	46362028	.	T	G	.	.	MAF_USDA=2.459
NC_035085.1	46362067	.	G	A	.	.	MAF_USDA=2.459
NC_035085.1	46362069	.	G	A	.	.	MAF_INRAE=20.886;MAF_USDA=32.353
NC_035085.1	46362170	.	T	C	.	.	MAF_INRAE=21.519;MAF_USDA=38.235
NC_035085.1	46362202	.	T	A	.	.	MAF_INRAE=46.203;MAF_USDA=24.706
NC_035085.1	46362209	.	G	T	.	.	MAF_INRAE=46.203;MAF_USDA=25.294
NC_035085.1	46362250	.	C	T	.	.	MAF_INRAE=24.051;MAF_USDA=31.765
NC_035085.1	46362270	.	G	A	.	.	MAF_INRAE=45.57;MAF_USDA=32.941
NC_035085.1	46362274	.	T	G	.	.	MAF_USDA=1.639
NC_035085.1	46362296	.	G	T	.	.	MAF_USDA=2.083
NC_035085.1	46362307	.	C	G	.	.	MAF_INRAE=44.937;MAF_USDA=33.529
NC_035085.1	46362340	.	C	T	.	.	MAF_USDA=1.639
NC_035085.1	46362479	.	A	C	.	.	MAF_USDA=1.765
NC_035085.1	46362552	.	G	A	.	.	MAF_INRAE=20.886;MAF_USDA=31.765
NC_035085.1	46362609	.	A	G	.	.	MAF_USDA=2.459
NC_035085.1	46362633	.	C	A	.	.	MAF_USDA=4.918
NC_035085.1	46362726	.	G	A	.	.	MAF_INRAE=20.886;MAF_USDA=31.765
NC_035085.1	46362744	.	G	A	.	.	MAF_INRAE=44.937;MAF_USDA=25.882
NC_035085.1	46362769	.	C	T	.	.	MAF_USDA=1.639
NC_035085.1	46362777	.	C	A	.	.	MAF_USDA=1.639
NC_035085.1	46362852	.	A	T	.	.	MAF_INRAE=20.886;MAF_USDA=28.824
NC_035085.1	46362875	.	G	A	.	.	MAF_INRAE=20.886;MAF_USDA=32.353
NC_035085.1	46362894	.	C	T	.	.	MAF_INRAE=12.658;MAF_USDA=3.529
NC_035085.1	46362949	.	C	G	.	.	MAF_USDA=3.529
NC_035085.1	46362974	.	G	A	.	.	MAF_INRAE=20.886;MAF_USDA=32.941
NC_035085.1	46363004	.	G	A	.	.	MAF_INRAE=20.886;MAF_USDA=33.529
NC_035085.1	46363215	.	G	A	.	.	MAF_USDA=2.459
NC_035085.1	46363333	.	G	C	.	.	MAF_USDA=7.647
NC_035085.1	46363373	.	C	A	.	.	MAF_USDA=19.412
NC_035085.1	46363394	.	A	C	.	.	MAF_INRAE=21.519;MAF_USDA=28.235
NC_035085.1	46363397	.	G	C	.	.	MAF_USDA=1.639
NC_035085.1	46363407	.	T	G	.	.	MAF_INRAE=21.519;MAF_USDA=32.353
NC_035085.1	46363439	.	C	T	.	.	MAF_USDA=1.639
NC_035085.1	46363451	.	T	A	.	.	MAF_INRAE=15.789
NC_035085.1	46363497	.	C	T	.	.	MAF_USDA=6.471
NC_035085.1	46363527	.	A	G	.	.	MAF_INRAE=20.886;MAF_USDA=31.765
NC_035085.1	46363584	.	G	A	.	.	MAF_INRAE=15.789;MAF_USDA=1.639
NC_035085.1	46363624	.	A	G	.	.	MAF_USDA=1.639
NC_035085.1	46363664	.	G	C	.	.	MAF_INRAE=20.886;MAF_USDA=32.353
NC_035085.1	46363679	.	G	A	.	.	MAF_INRAE=21.519;MAF_USDA=31.765
NC_035085.1	46363742	.	G	T	.	.	MAF_USDA=7.059
NC_035085.1	46363747	.	T	C	.	.	MAF_INRAE=21.519;MAF_USDA=32.941
NC_035085.1	46363780	.	T	G	.	.	MAF_USDA=1.639
NC_035085.1	46363816	.	G	A	.	.	MAF_USDA=12.295
NC_035085.1	46363947	.	C	T	.	.	MAF_INRAE=21.519;MAF_USDA=28.571
NC_035085.1	46363969	.	G	A	.	.	MAF_USDA=19.167
NC_035085.1	46364031	.	T	C	.	.	MAF_INRAE=6.667
NC_035085.1	46364080	.	T	C	.	.	MAF_INRAE=15.789;MAF_USDA=5.738
NC_035085.1	46364091	.	A	T	.	.	MAF_INRAE=21.519;MAF_USDA=32.353
NC_035085.1	46364121	.	C	T	.	.	MAF_INRAE=20.886;MAF_USDA=32.353
NC_035085.1	46364146	.	A	T	.	.	MAF_INRAE=20.886;MAF_USDA=32.353
NC_035085.1	46364162	.	C	G	.	.	MAF_INRAE=20.886;MAF_USDA=32.353
NC_035085.1	46364184	.	C	T	.	.	MAF_INRAE=10.526
NC_035085.1	46364300	.	C	A	.	.	MAF_USDA=5.738
NC_035085.1	46364335	.	A	G	.	.	MAF_INRAE=24.051;MAF_USDA=32.941
NC_035085.1	46364396	.	G	C	.	.	MAF_INRAE=20.886;MAF_USDA=32.353
NC_035085.1	46364397	.	C	A	.	.	MAF_INRAE=24.167;MAF_USDA=4.706
NC_035085.1	46364419	.	A	C	.	.	MAF_INRAE=20.886;MAF_USDA=32.353
NC_035085.1	46364424	.	C	A	.	.	MAF_USDA=3.529
NC_035085.1	46364437	.	C	A	.	.	MAF_USDA=1.639
NC_035085.1	46364445	.	A	G	.	.	MAF_USDA=5.738
NC_035085.1	46364482	.	A	T	.	.	MAF_INRAE=17.5;MAF_USDA=1.765
NC_035085.1	46364494	.	A	G	.	.	MAF_USDA=2.459
NC_035085.1	46364521	.	G	C	.	.	MAF_USDA=1.639
NC_035085.1	46364556	.	T	A	.	.	MAF_INRAE=20.886;MAF_USDA=31.765
NC_035085.1	46364601	.	C	T	.	.	MAF_USDA=2.5
NC_035085.1	46364621	.	A	G	.	.	MAF_USDA=2.5
NC_035085.1	46364701	.	C	T	.	.	MAF_USDA=17.857
NC_035085.1	46364705	.	T	C	.	.	MAF_INRAE=25.0;MAF_USDA=5.357
NC_035085.1	46364708	.	C	A	.	.	MAF_USDA=1.639
NC_035085.1	46364711	.	C	T	.	.	MAF_USDA=12.5
NC_035085.1	46364714	.	A	G	.	.	MAF_INRAE=45.57;MAF_USDA=26.471
NC_035085.1	46364830	.	T	G	.	.	MAF_INRAE=23.418;MAF_USDA=27.083
NC_035085.1	46364858	.	C	T	.	.	MAF_INRAE=17.5;MAF_USDA=1.765
NC_035085.1	46364917	.	C	T	.	.	MAF_INRAE=21.519;MAF_USDA=32.353
NC_035085.1	46364936	.	C	T	.	.	MAF_INRAE=24.167;MAF_USDA=5.294
NC_035085.1	46364972	.	T	G	.	.	MAF_INRAE=20.886;MAF_USDA=31.176
NC_035085.1	46364985	.	G	A	.	.	MAF_USDA=12.5
NC_035085.1	46364994	.	A	G	.	.	MAF_INRAE=20.886;MAF_USDA=32.353
NC_035085.1	46365128	.	G	T	.	.	MAF_USDA=1.639
NC_035085.1	46365167	.	C	G	.	.	MAF_INRAE=1.667
NC_035085.1	46365179	.	A	G	.	.	MAF_INRAE=1.667
NC_035085.1	46365183	.	T	G	.	.	MAF_INRAE=21.519;MAF_USDA=31.765
NC_035085.1	46365187	.	G	A	.	.	MAF_INRAE=25.833;MAF_USDA=33.529
NC_035085.1	46365253	.	G	A	.	.	MAF_INRAE=20.886;MAF_USDA=31.548
NC_035085.1	46365284	.	A	C	.	.	MAF_USDA=1.639
NC_035085.1	46365372	.	G	T	.	.	MAF_INRAE=7.5
NC_035085.1	46365395	.	A	T	.	.	MAF_USDA=34.756
NC_035085.1	46366081	.	G	A	.	.	MAF_USDA=3.333
NC_035085.1	46366095	.	C	T	.	.	MAF_USDA=5.882
NC_035085.1	46366129	.	T	C	.	.	MAF_INRAE=10.526;MAF_USDA=27.647
NC_035085.1	46366206	.	T	A	.	.	MAF_USDA=18.235
NC_035085.1	46366214	.	C	T	.	.	MAF_USDA=1.639
NC_035085.1	46366271	.	T	C	.	.	MAF_INRAE=21.519;MAF_USDA=32.941
NC_035085.1	46366286	.	G	T	.	.	MAF_INRAE=21.519;MAF_USDA=33.529
NC_035085.1	46366451	.	A	G	.	.	MAF_INRAE=10.526;MAF_USDA=7.377
NC_035085.1	46366477	.	A	C	.	.	MAF_USDA=18.824
NC_035085.1	46366481	.	C	T	.	.	MAF_USDA=15.574
NC_035085.1	46366647	.	T	A	.	.	MAF_INRAE=21.519;MAF_USDA=32.353
NC_035085.1	46366732	.	C	T	.	.	MAF_INRAE=22.152;MAF_USDA=28.235
NC_035085.1	46366821	.	C	T	.	.	MAF_USDA=2.083
NC_035085.1	46366856	.	C	G	.	.	MAF_INRAE=20.886;MAF_USDA=35.294
NC_035085.1	46366860	.	A	G	.	.	MAF_INRAE=17.5
NC_035085.1	46366865	.	A	C	.	.	MAF_INRAE=20.886;MAF_USDA=8.333
NC_035085.1	46366920	.	G	A	.	.	MAF_INRAE=10.526;MAF_USDA=5.738
NC_035085.1	46367006	.	A	T	.	.	MAF_INRAE=20.886;MAF_USDA=32.353
NC_035085.1	46367020	.	G	A	.	.	MAF_USDA=1.639
NC_035085.1	46367077	.	A	G	.	.	MAF_USDA=6.471
NC_035085.1	46367108	.	A	G	.	.	MAF_INRAE=24.167;MAF_USDA=14.706
NC_035085.1	46367171	.	G	T	.	.	MAF_USDA=7.059
NC_035085.1	46367246	.	T	A	.	.	MAF_USDA=1.639
NC_035085.1	46367417	.	T	C	.	.	MAF_USDA=1.639
NC_035085.1	46367466	.	C	T	.	.	MAF_USDA=2.353
NC_035085.1	46367467	.	G	A	.	.	MAF_INRAE=24.051;MAF_USDA=27.059
NC_035085.1	46367626	.	C	A	.	.	MAF_USDA=1.639
NC_035085.1	46367652	.	C	T	.	.	MAF_INRAE=20.886;MAF_USDA=28.235
NC_035085.1	46367712	.	G	A	.	.	MAF_INRAE=24.051;MAF_USDA=41.176
NC_035085.1	46367773	.	T	G	.	.	MAF_INRAE=1.667;MAF_USDA=5.738
NC_035085.1	46367917	.	A	G	.	.	MAF_USDA=1.639
NC_035085.1	46368007	.	G	A	.	.	MAF_INRAE=10.526;MAF_USDA=1.639
NC_035085.1	46368019	.	T	C	.	.	MAF_INRAE=6.667;MAF_USDA=8.824
NC_035085.1	46368254	.	G	C	.	.	MAF_INRAE=6.667
NC_035085.1	46368431	.	G	A	.	.	MAF_INRAE=24.051;MAF_USDA=27.059
NC_035085.1	46368446	.	C	A	.	.	MAF_USDA=2.083
NC_035085.1	46368458	.	A	C	.	.	MAF_USDA=2.459
NC_035085.1	46368567	.	A	C	.	.	MAF_INRAE=10.526;MAF_USDA=6.557
NC_035085.1	46368590	.	G	T	.	.	MAF_USDA=2.459
NC_035085.1	46368684	.	A	G	.	.	MAF_USDA=2.459
NC_035085.1	46368697	.	T	G	.	.	MAF_INRAE=42.105;MAF_USDA=49.412
NC_035085.1	46368862	.	C	T	.	.	MAF_USDA=3.529
NC_035085.1	46368977	.	A	G	.	.	MAF_INRAE=44.937;MAF_USDA=26.471
NC_035085.1	46369025	.	G	A	.	.	MAF_INRAE=24.167;MAF_USDA=19.412
NC_035085.1	46369047	.	T	C	.	.	MAF_INRAE=24.051;MAF_USDA=24.706
NC_035085.1	46369055	.	T	A	.	.	MAF_INRAE=45.57;MAF_USDA=25.882
NC_035085.1	46369085	.	T	C	.	.	MAF_INRAE=40.833;MAF_USDA=25.882
NC_035085.1	46369114	.	G	A	.	.	MAF_INRAE=9.167;MAF_USDA=6.557
NC_035085.1	46369148	.	C	T	.	.	MAF_USDA=1.639
NC_035085.1	46369196	.	G	A	.	.	MAF_USDA=5.882
NC_035085.1	46369207	.	T	A	.	.	MAF_USDA=1.639
NC_035085.1	46369281	.	A	G	.	.	MAF_USDA=15.574
NC_035085.1	46369375	.	A	G	.	.	MAF_INRAE=44.937;MAF_USDA=22.353
NC_035085.1	46369399	.	G	A	.	.	MAF_INRAE=20.886;MAF_USDA=19.412
NC_035085.1	46369404	.	A	G	.	.	MAF_INRAE=20.886;MAF_USDA=20.588
NC_035085.1	46369441	.	A	T	.	.	MAF_INRAE=10.833;MAF_USDA=1.765
NC_035085.1	46369466	.	T	G	.	.	MAF_USDA=9.167
NC_035085.1	46369495	.	C	T	.	.	MAF_INRAE=25.0;MAF_USDA=21.429
NC_035085.1	46369512	.	A	T	.	.	MAF_USDA=4.167
NC_035085.1	46369659	.	G	A	.	.	MAF_INRAE=44.937;MAF_USDA=27.059
NC_035085.1	46369756	.	A	T	.	.	MAF_USDA=2.459
NC_035085.1	46369767	.	A	T	.	.	MAF_USDA=4.098
NC_035085.1	46369790	.	T	A	.	.	MAF_INRAE=1.667;MAF_USDA=2.459
NC_035085.1	46369791	.	A	T	.	.	MAF_USDA=1.765
NC_035085.1	46369864	.	A	G	.	.	MAF_USDA=1.639
NC_035085.1	46369893	.	G	C	.	.	MAF_USDA=17.213
NC_035085.1	46369941	.	T	A	.	.	MAF_USDA=10.656
NC_035085.1	46369947	.	C	T	.	.	MAF_USDA=2.083
NC_035085.1	46369971	.	C	T	.	.	MAF_INRAE=1.667;MAF_USDA=15.294
NC_035085.1	46369988	.	G	A	.	.	MAF_INRAE=47.368;MAF_USDA=24.118
NC_035085.1	46370024	.	A	T	.	.	MAF_USDA=6.25
NC_035085.1	46370026	.	G	A	.	.	MAF_USDA=10.417
NC_035085.1	46370044	.	A	C	.	.	MAF_USDA=14.118
NC_035085.1	46370098	.	C	T	.	.	MAF_INRAE=24.051;MAF_USDA=24.706
NC_035085.1	46370109	.	G	A	.	.	MAF_USDA=10.656
NC_035085.1	46370219	.	G	C	.	.	MAF_USDA=1.639
NC_035085.1	46370222	.	G	A	.	.	MAF_INRAE=10.127;MAF_USDA=1.765
NC_035085.1	46370669	.	A	G	.	.	MAF_USDA=3.279
NC_035085.1	46370716	.	C	T	.	.	MAF_USDA=2.459
NC_035085.1	46370876	.	C	T	.	.	MAF_USDA=1.639
NC_035085.1	46370901	.	G	T	.	.	MAF_INRAE=24.167;MAF_USDA=19.412
NC_035085.1	46370917	.	T	G	.	.	MAF_USDA=1.639
NC_035085.1	46370995	.	A	T	.	.	MAF_INRAE=10.127;MAF_USDA=1.765
NC_035085.1	46371052	.	C	A	.	.	MAF_INRAE=44.937;MAF_USDA=27.059
NC_035085.1	46371093	.	C	T	.	.	MAF_INRAE=10.526;MAF_USDA=24.118
NC_035085.1	46371186	.	C	T	.	.	MAF_USDA=4.098
NC_035085.1	46371187	.	G	A	.	.	MAF_USDA=1.639
NC_035085.1	46371222	.	G	A	.	.	MAF_INRAE=24.167;MAF_USDA=4.706
NC_035085.1	46371276	.	C	A	.	.	MAF_INRAE=6.667
NC_035085.1	46371321	.	A	T	.	.	MAF_INRAE=44.937;MAF_USDA=25.882
NC_035085.1	46371608	.	G	A	.	.	MAF_USDA=14.583
NC_035085.1	46371651	.	T	A	.	.	MAF_INRAE=6.667;MAF_USDA=6.627
NC_035085.1	46371702	.	A	G	.	.	MAF_USDA=1.667
NC_035085.1	46371704	.	A	C	.	.	MAF_INRAE=45.57;MAF_USDA=26.786
NC_035085.1	46371749	.	C	A	.	.	MAF_USDA=2.459
NC_035085.1	46371791	.	C	A	.	.	MAF_INRAE=15.789
NC_035085.1	46371796	.	T	C	.	.	MAF_USDA=1.639
NC_035085.1	46371812	.	G	T	.	.	MAF_USDA=1.639
NC_035085.1	46371830	.	C	A	.	.	MAF_USDA=10.417
NC_035085.1	46371932	.	T	C	.	.	MAF_USDA=1.639
NC_035085.1	46371933	.	C	T	.	.	MAF_USDA=1.639
NC_035085.1	46371937	.	T	G	.	.	MAF_USDA=1.639
NC_035085.1	46371959	.	T	G	.	.	MAF_INRAE=6.667;MAF_USDA=18.235
NC_035085.1	46372029	.	T	A	.	.	MAF_USDA=1.639
NC_035085.1	46372066	.	A	G	.	.	MAF_INRAE=45.57;MAF_USDA=24.118
NC_035085.1	46372135	.	T	C	.	.	MAF_INRAE=39.241;MAF_USDA=40.588
NC_035085.1	46372188	.	A	T	.	.	MAF_INRAE=21.519
NC_035085.1	46372202	.	G	T	.	.	MAF_USDA=1.639
NC_035085.1	46372278	.	T	C	.	.	MAF_USDA=11.475
NC_035085.1	46372446	.	C	T	.	.	MAF_USDA=2.5
NC_035085.1	46372763	.	C	T	.	.	MAF_USDA=2.5
NC_035085.1	46372787	.	T	C	.	.	MAF_INRAE=15.789;MAF_USDA=13.333
NC_035085.1	46372821	.	G	A	.	.	MAF_INRAE=18.987;MAF_USDA=29.762
NC_035085.1	46372958	.	C	A	.	.	MAF_USDA=5.0
NC_035085.1	46372998	.	G	A	.	.	MAF_INRAE=1.667;MAF_USDA=3.333
NC_035085.1	46373057	.	A	C	.	.	MAF_USDA=5.0
NC_035085.1	46373068	.	A	C	.	.	MAF_INRAE=10.127;MAF_USDA=1.786
NC_035085.1	46373099	.	G	T	.	.	MAF_INRAE=6.667;MAF_USDA=4.167
NC_035085.1	46373117	.	A	G	.	.	MAF_INRAE=12.658;MAF_USDA=3.571
NC_035085.1	46373233	.	G	A	.	.	MAF_USDA=2.5
NC_035085.1	46373236	.	G	A	.	.	MAF_USDA=2.5
NC_035085.1	46373297	.	C	A	.	.	MAF_USDA=3.333
NC_035085.1	46373313	.	T	A	.	.	MAF_USDA=3.333
NC_035085.1	46373326	.	G	T	.	.	MAF_USDA=2.083
NC_035085.1	46373451	.	T	G	.	.	MAF_USDA=5.738
NC_035085.1	46373563	.	G	A	.	.	MAF_INRAE=8.333
NC_035085.1	46373619	.	A	C	.	.	MAF_INRAE=15.823;MAF_USDA=1.639
NC_035085.1	46373695	.	T	G	.	.	MAF_USDA=3.279
NC_035085.1	46373709	.	T	G	.	.	MAF_USDA=9.412
NC_035085.1	46373996	.	G	C	.	.	MAF_USDA=2.459
NC_035085.1	46374077	.	T	G	.	.	MAF_INRAE=45.57;MAF_USDA=21.765
NC_035085.1	46374109	.	T	A	.	.	MAF_USDA=4.918
NC_035085.1	46374317	.	A	C	.	.	MAF_USDA=2.459
NC_035085.1	46374322	.	C	A	.	.	MAF_USDA=1.765
NC_035085.1	46374334	.	A	G	.	.	MAF_INRAE=6.667;MAF_USDA=9.412
NC_035085.1	46374412	.	A	C	.	.	MAF_INRAE=20.253;MAF_USDA=24.118
NC_035085.1	46374498	.	C	T	.	.	MAF_INRAE=11.667;MAF_USDA=15.294
NC_035085.1	46374568	.	A	G	.	.	MAF_INRAE=19.62;MAF_USDA=11.765
NC_035085.1	46374684	.	C	T	.	.	MAF_INRAE=39.873;MAF_USDA=31.176
NC_035085.1	46374690	.	G	A	.	.	MAF_USDA=4.918
NC_035085.1	46374702	.	A	G	.	.	MAF_INRAE=44.937;MAF_USDA=23.529
NC_035085.1	46374718	.	T	C	.	.	MAF_USDA=13.934
NC_035085.1	46374781	.	A	G	.	.	MAF_USDA=4.918
NC_035085.1	46374810	.	A	C	.	.	MAF_INRAE=1.667;MAF_USDA=2.459
NC_035085.1	46374844	.	A	T	.	.	MAF_USDA=1.639
NC_035085.1	46374882	.	G	T	.	.	MAF_USDA=1.639
NC_035085.1	46374914	.	A	C	.	.	MAF_USDA=18.824
NC_035085.1	46374988	.	T	C	.	.	MAF_USDA=3.279
NC_035085.1	46375009	.	C	T	.	.	MAF_INRAE=1.667
NC_035085.1	46375015	.	C	T	.	.	MAF_INRAE=45.57;MAF_USDA=23.529
NC_035085.1	46375138	.	A	G	.	.	MAF_USDA=12.295
NC_035085.1	46375154	.	A	G	.	.	MAF_INRAE=44.937;MAF_USDA=22.941
NC_035085.1	46375197	.	C	T	.	.	MAF_INRAE=1.667;MAF_USDA=6.557
NC_035085.1	46375250	.	T	C	.	.	MAF_INRAE=25.316;MAF_USDA=36.471
NC_035085.1	46375263	.	C	T	.	.	MAF_USDA=10.417
NC_035085.1	46375277	.	G	A	.	.	MAF_INRAE=18.987;MAF_USDA=30.0
NC_035085.1	46375333	.	C	T	.	.	MAF_USDA=3.279
NC_035085.1	46375410	.	C	A	.	.	MAF_USDA=1.639
NC_035085.1	46375429	.	A	G	.	.	MAF_INRAE=44.937;MAF_USDA=24.118
NC_035085.1	46375581	.	T	C	.	.	MAF_INRAE=25.316;MAF_USDA=33.333
NC_035085.1	46375598	.	A	G	.	.	MAF_USDA=2.459
NC_035085.1	46375611	.	G	T	.	.	MAF_INRAE=46.203;MAF_USDA=21.765
NC_035085.1	46375721	.	G	C	.	.	MAF_INRAE=19.62;MAF_USDA=31.765
NC_035085.1	46375734	.	T	C	.	.	MAF_INRAE=19.62;MAF_USDA=31.765
NC_035085.1	46375742	.	C	T	.	.	MAF_USDA=2.459
NC_035085.1	46375806	.	G	A	.	.	MAF_USDA=4.918
NC_035085.1	46375871	.	A	G	.	.	MAF_USDA=1.639
NC_035085.1	46375902	.	T	G	.	.	MAF_USDA=1.639
NC_035085.1	46375924	.	T	A	.	.	MAF_USDA=1.639
NC_035085.1	46375946	.	T	C	.	.	MAF_INRAE=19.62;MAF_USDA=32.353
NC_035085.1	46375955	.	T	A	.	.	MAF_USDA=1.639
NC_035085.1	46376013	.	C	T	.	.	MAF_INRAE=25.316;MAF_USDA=29.412
NC_035085.1	46376088	.	A	C	.	.	MAF_USDA=2.5
NC_035085.1	46376089	.	C	A	.	.	MAF_INRAE=15.823;MAF_USDA=2.381
NC_035085.1	46376164	.	G	T	.	.	MAF_INRAE=20.253;MAF_USDA=22.941
NC_035085.1	46376169	.	T	G	.	.	MAF_INRAE=10.526
NC_035085.1	46376303	.	T	C	.	.	MAF_INRAE=24.684;MAF_USDA=34.706
NC_035085.1	46376338	.	C	T	.	.	MAF_USDA=5.738
NC_035085.1	46376411	.	G	A	.	.	MAF_INRAE=24.684;MAF_USDA=34.118
NC_035085.1	46376606	.	C	T	.	.	MAF_INRAE=44.937;MAF_USDA=25.294
NC_035085.1	46376752	.	G	A	.	.	MAF_USDA=3.279
NC_035085.1	46376789	.	A	C	.	.	MAF_INRAE=25.316;MAF_USDA=35.294
NC_035085.1	46376892	.	G	T	.	.	MAF_USDA=1.667
NC_035085.1	46376893	.	G	T	.	.	MAF_USDA=1.667
NC_035085.1	46376939	.	T	A	.	.	MAF_INRAE=25.316;MAF_USDA=31.765
NC_035085.1	46377013	.	A	G	.	.	MAF_INRAE=44.937;MAF_USDA=24.118
NC_035085.1	46377179	.	G	A	.	.	MAF_USDA=1.639
NC_035085.1	46377202	.	G	T	.	.	MAF_INRAE=1.667
NC_035085.1	46377285	.	T	G	.	.	MAF_INRAE=25.316;MAF_USDA=30.0
NC_035085.1	46377383	.	G	A	.	.	MAF_USDA=12.295
NC_035085.1	46377530	.	G	A	.	.	MAF_INRAE=1.667;MAF_USDA=3.279
NC_035085.1	46377545	.	A	G	.	.	MAF_USDA=12.295
NC_035085.1	46377837	.	T	A	.	.	MAF_USDA=12.5
NC_035085.1	46377859	.	A	C	.	.	MAF_USDA=13.115
NC_035085.1	46378056	.	G	A	.	.	MAF_INRAE=19.62;MAF_USDA=28.824
NC_035085.1	46378155	.	A	C	.	.	MAF_USDA=3.279
NC_035085.1	46378276	.	G	C	.	.	MAF_INRAE=6.667;MAF_USDA=4.118
NC_035085.1	46378369	.	G	C	.	.	MAF_INRAE=25.316;MAF_USDA=36.471
NC_035085.1	46378442	.	T	C	.	.	MAF_INRAE=44.937;MAF_USDA=24.706
NC_035085.1	46378449	.	G	T	.	.	MAF_INRAE=12.658;MAF_USDA=2.941
NC_035085.1	46378588	.	C	T	.	.	MAF_USDA=2.083
NC_035085.1	46378842	.	A	C	.	.	MAF_INRAE=24.684;MAF_USDA=33.529
NC_035085.1	46378894	.	G	A	.	.	MAF_INRAE=8.333;MAF_USDA=17.059
NC_035085.1	46379079	.	T	G	.	.	MAF_INRAE=24.684;MAF_USDA=33.529
NC_035085.1	46379101	.	G	A	.	.	MAF_USDA=1.639
NC_035085.1	46379136	.	G	A	.	.	MAF_USDA=3.529
NC_035085.1	46379194	.	A	T	.	.	MAF_INRAE=19.62;MAF_USDA=32.941
NC_035085.1	46379303	.	A	T	.	.	MAF_USDA=1.639
NC_035085.1	46379306	.	C	T	.	.	MAF_INRAE=19.62;MAF_USDA=32.941
NC_035085.1	46379309	.	C	T	.	.	MAF_INRAE=24.684;MAF_USDA=34.118
NC_035085.1	46379319	.	A	G	.	.	MAF_USDA=1.639
NC_035085.1	46379329	.	G	T	.	.	MAF_INRAE=44.937;MAF_USDA=24.118
NC_035085.1	46379354	.	C	A	.	.	MAF_INRAE=25.316;MAF_USDA=34.118
NC_035085.1	46379355	.	A	G	.	.	MAF_USDA=13.115
NC_035085.1	46379386	.	G	A	.	.	MAF_INRAE=12.658;MAF_USDA=3.529
NC_035085.1	46379388	.	A	C	.	.	MAF_INRAE=1.667;MAF_USDA=5.738
NC_035085.1	46379488	.	C	T	.	.	MAF_USDA=1.639
NC_035085.1	46379496	.	A	T	.	.	MAF_INRAE=7.595
NC_035085.1	46379504	.	G	A	.	.	MAF_USDA=1.639
NC_035085.1	46379519	.	G	A	.	.	MAF_USDA=20.0
NC_035085.1	46379624	.	A	C	.	.	MAF_USDA=2.459
NC_035085.1	46379642	.	G	A	.	.	MAF_INRAE=25.316;MAF_USDA=33.529
NC_035085.1	46379796	.	G	A	.	.	MAF_INRAE=25.316;MAF_USDA=29.412
NC_035085.1	46379812	.	G	T	.	.	MAF_USDA=2.459
NC_035085.1	46379821	.	C	T	.	.	MAF_INRAE=1.667
NC_035085.1	46379837	.	G	T	.	.	MAF_USDA=1.639
NC_035085.1	46379838	.	T	A	.	.	MAF_INRAE=19.62;MAF_USDA=23.529
NC_035085.1	46379857	.	G	T	.	.	MAF_INRAE=24.684;MAF_USDA=32.353
NC_035085.1	46379861	.	C	G	.	.	MAF_INRAE=19.62;MAF_USDA=32.941
NC_035085.1	46380010	.	T	A	.	.	MAF_INRAE=1.667
NC_035085.1	46380062	.	C	G	.	.	MAF_INRAE=25.316;MAF_USDA=34.118
NC_035085.1	46380072	.	G	T	.	.	MAF_INRAE=6.667;MAF_USDA=10.417
NC_035085.1	46380074	.	C	T	.	.	MAF_INRAE=1.667;MAF_USDA=12.295
NC_035085.1	46380163	.	G	A	.	.	MAF_INRAE=20.253;MAF_USDA=12.353
NC_035085.1	46380221	.	C	A	.	.	MAF_INRAE=24.051;MAF_USDA=32.353
NC_035085.1	46380259	.	G	A	.	.	MAF_INRAE=10.833
NC_035085.1	46380303	.	C	T	.	.	MAF_INRAE=1.667;MAF_USDA=5.738
NC_035085.1	46380304	.	A	G	.	.	MAF_INRAE=24.684;MAF_USDA=32.941
NC_035085.1	46380307	.	G	A	.	.	MAF_USDA=5.882
NC_035085.1	46380339	.	C	A	.	.	MAF_USDA=30.0
NC_035085.1	46380398	.	G	C	.	.	MAF_INRAE=24.684;MAF_USDA=22.917
NC_035085.1	46380400	.	G	T	.	.	MAF_USDA=2.353
NC_035085.1	46380467	.	A	C	.	.	MAF_USDA=2.459
NC_035085.1	46380473	.	A	G	.	.	MAF_USDA=2.459
NC_035085.1	46380483	.	A	T	.	.	MAF_USDA=2.459
NC_035085.1	46380498	.	T	A	.	.	MAF_INRAE=16.667;MAF_USDA=23.529
NC_035085.1	46380515	.	A	G	.	.	MAF_INRAE=23.333;MAF_USDA=35.294
NC_035085.1	46380560	.	C	A	.	.	MAF_USDA=10.417
NC_035085.1	46380561	.	A	T	.	.	MAF_USDA=10.417
NC_035085.1	46380575	.	C	A	.	.	MAF_INRAE=25.316;MAF_USDA=27.647
NC_035085.1	46380601	.	T	C	.	.	MAF_INRAE=25.316;MAF_USDA=34.118
NC_035085.1	46380604	.	G	C	.	.	MAF_INRAE=23.333;MAF_USDA=34.118
NC_035085.1	46380640	.	C	T	.	.	MAF_USDA=1.639
NC_035085.1	46380744	.	T	A	.	.	MAF_INRAE=25.316;MAF_USDA=33.529
NC_035085.1	46380756	.	G	A	.	.	MAF_USDA=8.235
NC_035085.1	46380791	.	T	C	.	.	MAF_INRAE=6.667;MAF_USDA=8.824
NC_035085.1	46380860	.	C	A	.	.	MAF_INRAE=25.316
NC_035085.1	46380905	.	T	C	.	.	MAF_USDA=12.295
NC_035085.1	46380924	.	C	T	.	.	MAF_USDA=1.639
NC_035085.1	46380931	.	C	A	.	.	MAF_USDA=3.279
NC_035085.1	46380995	.	C	T	.	.	MAF_INRAE=25.316;MAF_USDA=30.0
NC_035085.1	46381030	.	T	A	.	.	MAF_INRAE=23.333
NC_035085.1	46381042	.	T	C	.	.	MAF_INRAE=25.316;MAF_USDA=32.353
NC_035085.1	46381051	.	G	A	.	.	MAF_INRAE=20.253;MAF_USDA=22.941
NC_035085.1	46381094	.	C	T	.	.	MAF_USDA=2.459
NC_035085.1	46381181	.	G	A	.	.	MAF_INRAE=6.667;MAF_USDA=13.529
NC_035085.1	46381211	.	T	G	.	.	MAF_INRAE=1.667
NC_035085.1	46381215	.	T	C	.	.	MAF_USDA=2.5
NC_035085.1	46381233	.	C	T	.	.	MAF_USDA=1.639
NC_035085.1	46381281	.	T	C	.	.	MAF_INRAE=25.316;MAF_USDA=35.294
NC_035085.1	46381307	.	G	A	.	.	MAF_USDA=1.639
NC_035085.1	46381403	.	G	T	.	.	MAF_INRAE=10.127;MAF_USDA=1.765
NC_035085.1	46381469	.	A	C	.	.	MAF_USDA=1.667
NC_035085.1	46381503	.	C	A	.	.	MAF_INRAE=25.316;MAF_USDA=33.333
NC_035085.1	46381506	.	G	A	.	.	MAF_INRAE=44.937;MAF_USDA=24.405
NC_035085.1	46381551	.	T	C	.	.	MAF_INRAE=25.316;MAF_USDA=34.118
NC_035085.1	46381573	.	C	A	.	.	MAF_INRAE=25.316;MAF_USDA=30.0
NC_035085.1	46381652	.	C	T	.	.	MAF_INRAE=40.833;MAF_USDA=23.529
NC_035085.1	46381653	.	G	A	.	.	MAF_INRAE=19.62;MAF_USDA=32.941
NC_035085.1	46381694	.	G	T	.	.	MAF_USDA=3.333
NC_035085.1	46381751	.	G	A	.	.	MAF_USDA=1.667
NC_035085.1	46381758	.	A	G	.	.	MAF_INRAE=40.833;MAF_USDA=50.0
NC_035085.1	46381766	.	C	T	.	.	MAF_USDA=5.833
NC_035085.1	46381787	.	T	C	.	.	MAF_USDA=4.167
NC_035085.1	46381790	.	G	A	.	.	MAF_INRAE=15.789;MAF_USDA=1.667
NC_035085.1	46381807	.	C	G	.	.	MAF_INRAE=25.949;MAF_USDA=32.738
NC_035085.1	46381885	.	T	C	.	.	MAF_INRAE=25.316;MAF_USDA=32.738
NC_035085.1	46381891	.	T	C	.	.	MAF_USDA=2.5
NC_035085.1	46381906	.	G	T	.	.	MAF_INRAE=15.789;MAF_USDA=12.712
NC_035085.1	46381914	.	T	C	.	.	MAF_USDA=2.083
NC_035085.1	46381917	.	T	C	.	.	MAF_USDA=2.542
NC_035085.1	46381933	.	G	T,C	.	.	MAF_INRAE=31.579
NC_035085.1	46382021	.	C	T	.	.	MAF_INRAE=4.167
NC_035085.1	46382022	.	A	G	.	.	MAF_INRAE=5.696
NC_035085.1	46382033	.	C	T	.	.	MAF_INRAE=5.0
NC_035085.1	46382034	.	G	A	.	.	MAF_USDA=2.083
NC_035085.1	46382055	.	A	G	.	.	MAF_INRAE=4.167
NC_035085.1	46382096	.	C	T	.	.	MAF_INRAE=25.316;MAF_USDA=27.083
NC_035085.1	46382102	.	G	C	.	.	MAF_INRAE=12.658;MAF_USDA=2.381
NC_035085.1	46382121	.	G	A	.	.	MAF_INRAE=19.62;MAF_USDA=32.738
NC_035085.1	46382158	.	T	A	.	.	MAF_USDA=20.833
NC_035085.1	46382195	.	C	T	.	.	MAF_INRAE=25.316;MAF_USDA=33.333
NC_035085.1	46382214	.	G	C	.	.	MAF_INRAE=11.667;MAF_USDA=13.69
NC_035085.1	46382240	.	C	A	.	.	MAF_INRAE=19.62;MAF_USDA=32.353
NC_035085.1	46382250	.	A	C	.	.	MAF_INRAE=24.684;MAF_USDA=33.529
NC_035085.1	46382355	.	G	T	.	.	MAF_USDA=1.639
NC_035085.1	46382367	.	C	T	.	.	MAF_INRAE=10.526
NC_035085.1	46382384	.	T	C	.	.	MAF_USDA=1.639
NC_035085.1	46382399	.	G	T	.	.	MAF_USDA=1.639
NC_035085.1	46382431	.	C	G	.	.	MAF_INRAE=44.937;MAF_USDA=24.118
NC_035085.1	46382484	.	G	T	.	.	MAF_INRAE=25.316;MAF_USDA=29.412
NC_035085.1	46382496	.	C	A	.	.	MAF_INRAE=25.316;MAF_USDA=28.235
NC_035085.1	46382497	.	G	A	.	.	MAF_INRAE=23.333;MAF_USDA=28.824
NC_035085.1	46382502	.	G	A	.	.	MAF_USDA=1.639
NC_035085.1	46382517	.	T	A	.	.	MAF_USDA=2.459
NC_035085.1	46382518	.	C	A	.	.	MAF_USDA=2.459
NC_035085.1	46382519	.	T	C	.	.	MAF_INRAE=25.316;MAF_USDA=32.941
NC_035085.1	46382559	.	C	T	.	.	MAF_INRAE=46.835;MAF_USDA=21.765
NC_035085.1	46382560	.	G	A	.	.	MAF_INRAE=25.316;MAF_USDA=33.529
NC_035085.1	46382566	.	G	T	.	.	MAF_USDA=2.083
NC_035085.1	46382614	.	T	C	.	.	MAF_INRAE=25.316;MAF_USDA=34.118
NC_035085.1	46382671	.	G	A	.	.	MAF_USDA=1.639
NC_035085.1	46382693	.	T	A	.	.	MAF_INRAE=44.937;MAF_USDA=24.118
NC_035085.1	46382714	.	G	A	.	.	MAF_INRAE=25.316;MAF_USDA=32.941
NC_035085.1	46382807	.	C	A	.	.	MAF_USDA=5.0
NC_035085.1	46382880	.	A	C	.	.	MAF_INRAE=25.949;MAF_USDA=20.833
NC_035085.1	46382901	.	G	A	.	.	MAF_INRAE=25.316;MAF_USDA=20.833
NC_035085.1	46382914	.	C	A	.	.	MAF_USDA=1.639
NC_035085.1	46382923	.	G	A	.	.	MAF_INRAE=4.167
NC_035085.1	46382924	.	C	T	.	.	MAF_INRAE=5.0
NC_035085.1	46382939	.	T	C	.	.	MAF_USDA=12.295
NC_035085.1	46382949	.	C	T	.	.	MAF_INRAE=2.5;MAF_USDA=1.639
NC_035085.1	46382951	.	G	A	.	.	MAF_INRAE=2.5
NC_035085.1	46382955	.	C	A	.	.	MAF_USDA=19.412
NC_035085.1	46382957	.	G	A	.	.	MAF_INRAE=2.5
NC_035085.1	46382998	.	C	T	.	.	MAF_INRAE=10.833;MAF_USDA=2.353
NC_035085.1	46383004	.	G	A	.	.	MAF_INRAE=15.823;MAF_USDA=3.529
NC_035085.1	46383044	.	G	A	.	.	MAF_USDA=1.639
NC_035085.1	46383046	.	T	C	.	.	MAF_INRAE=24.684;MAF_USDA=32.941
NC_035085.1	46383047	.	G	T	.	.	MAF_INRAE=22.5;MAF_USDA=34.118
NC_035085.1	46383057	.	T	A	.	.	MAF_INRAE=25.949;MAF_USDA=33.529
NC_035085.1	46383094	.	C	A	.	.	MAF_INRAE=19.62;MAF_USDA=34.118
NC_035085.1	46383095	.	G	A	.	.	MAF_INRAE=25.316;MAF_USDA=28.824
NC_035085.1	46383123	.	C	T	.	.	MAF_USDA=2.353
NC_035085.1	46383124	.	A	G	.	.	MAF_USDA=12.295
NC_035085.1	46383164	.	G	C	.	.	MAF_INRAE=18.987;MAF_USDA=27.083
NC_035085.1	46383249	.	C	T	.	.	MAF_INRAE=23.333;MAF_USDA=22.917
NC_035085.1	46383261	.	C	T	.	.	MAF_INRAE=10.833;MAF_USDA=1.765
NC_035085.1	46383264	.	C	T	.	.	MAF_INRAE=5.833
NC_035085.1	46383267	.	A	C	.	.	MAF_INRAE=5.833
NC_035085.1	46383268	.	C	T	.	.	MAF_INRAE=5.833
NC_035085.1	46383269	.	G	A	.	.	MAF_INRAE=22.5;MAF_USDA=22.917
NC_035085.1	46383299	.	T	G	.	.	MAF_USDA=12.5
NC_035085.1	46383306	.	C	T	.	.	MAF_INRAE=25.316;MAF_USDA=20.833
NC_035085.1	46383323	.	T	C	.	.	MAF_USDA=4.918
NC_035085.1	46383326	.	A	G	.	.	MAF_USDA=4.098
NC_035085.1	46383337	.	G	T	.	.	MAF_INRAE=25.316;MAF_USDA=34.706
NC_035085.1	46383350	.	G	C	.	.	MAF_USDA=3.279
NC_035085.1	46383379	.	C	T	.	.	MAF_USDA=2.459
NC_035085.1	46383431	.	C	T	.	.	MAF_INRAE=1.667;MAF_USDA=3.279
NC_035085.1	46383454	.	G	T	.	.	MAF_USDA=4.918
NC_035085.1	46383470	.	C	T	.	.	MAF_USDA=1.639
NC_035085.1	46383489	.	G	A	.	.	MAF_INRAE=10.526
NC_035085.1	46383491	.	A	T	.	.	MAF_INRAE=23.333;MAF_USDA=20.833
NC_035085.1	46383544	.	C	T	.	.	MAF_USDA=3.279
NC_035085.1	46383554	.	G	A	.	.	MAF_INRAE=44.937;MAF_USDA=23.529
NC_035085.1	46383565	.	G	A	.	.	MAF_INRAE=44.937;MAF_USDA=22.353
NC_035085.1	46383594	.	G	A	.	.	MAF_INRAE=24.684;MAF_USDA=32.353
NC_035085.1	46383635	.	A	G	.	.	MAF_USDA=12.295
NC_035085.1	46383641	.	G	A	.	.	MAF_INRAE=25.316;MAF_USDA=28.824
NC_035085.1	46383653	.	A	G	.	.	MAF_INRAE=25.316;MAF_USDA=32.941
NC_035085.1	46383667	.	C	T	.	.	MAF_INRAE=12.658;MAF_USDA=2.353
NC_035085.1	46383724	.	T	A	.	.	MAF_INRAE=45.57;MAF_USDA=23.529
NC_035085.1	46383758	.	G	T	.	.	MAF_INRAE=25.316;MAF_USDA=34.118
NC_035085.1	46383768	.	C	T	.	.	MAF_USDA=2.459
NC_035085.1	46383804	.	C	T	.	.	MAF_INRAE=1.667;MAF_USDA=5.738
NC_035085.1	46383824	.	C	T	.	.	MAF_INRAE=44.937;MAF_USDA=25.294
NC_035085.1	46383862	.	G	A	.	.	MAF_INRAE=6.667
NC_035085.1	46383876	.	T	C	.	.	MAF_INRAE=25.949;MAF_USDA=32.353
NC_035085.1	46383942	.	G	A	.	.	MAF_INRAE=15.789;MAF_USDA=5.738
NC_035085.1	46383949	.	G	T	.	.	MAF_INRAE=25.316
NC_035085.1	46383984	.	A	C	.	.	MAF_INRAE=1.667;MAF_USDA=3.279
NC_035085.1	46383992	.	G	A	.	.	MAF_INRAE=44.937;MAF_USDA=23.529
NC_035085.1	46384052	.	G	A	.	.	MAF_INRAE=20.253;MAF_USDA=21.765
NC_035085.1	46384083	.	G	A	.	.	MAF_INRAE=1.667;MAF_USDA=3.333
NC_035085.1	46384118	.	G	A	.	.	MAF_INRAE=25.316
NC_035085.1	46384129	.	G	A	.	.	MAF_INRAE=19.62;MAF_USDA=31.25
NC_035085.1	46384130	.	G	T	.	.	MAF_INRAE=17.5;MAF_USDA=29.167
NC_035085.1	46384200	.	T	A	.	.	MAF_INRAE=25.316;MAF_USDA=34.706
NC_035085.1	46384210	.	C	T	.	.	MAF_INRAE=10.833;MAF_USDA=4.167
NC_035085.1	46384221	.	T	G	.	.	MAF_USDA=12.295
NC_035085.1	46384239	.	G	A	.	.	MAF_INRAE=21.519;MAF_USDA=30.0
NC_035085.1	46384250	.	T	C	.	.	MAF_INRAE=30.38;MAF_USDA=34.118
NC_035085.1	46384254	.	G	T	.	.	MAF_USDA=5.882
NC_035085.1	46384266	.	C	T	.	.	MAF_USDA=3.333
NC_035085.1	46384311	.	A	C	.	.	MAF_USDA=2.586
NC_035085.1	46384349	.	G	A	.	.	MAF_USDA=46.552
NC_035085.1	46384401	.	C	G	.	.	MAF_USDA=49.138
NC_035085.1	46384459	.	C	T	.	.	MAF_USDA=1.724
NC_035085.1	46384817	.	T	A	.	.	MAF_INRAE=25.316;MAF_USDA=32.941
NC_035085.1	46384889	.	T	A	.	.	MAF_INRAE=25.316;MAF_USDA=32.353
NC_035085.1	46384940	.	G	A	.	.	MAF_USDA=2.459
NC_035085.1	46385007	.	G	T	.	.	MAF_USDA=4.918
NC_035085.1	46385051	.	T	C	.	.	MAF_INRAE=25.316;MAF_USDA=33.529
NC_035085.1	46385134	.	A	C	.	.	MAF_INRAE=44.937;MAF_USDA=22.353
NC_035085.1	46385149	.	G	T	.	.	MAF_INRAE=25.316;MAF_USDA=20.833
NC_035085.1	46385207	.	C	T	.	.	MAF_INRAE=9.167
NC_035085.1	46385241	.	A	G	.	.	MAF_USDA=3.529
NC_035085.1	46385381	.	A	G	.	.	MAF_INRAE=10.833;MAF_USDA=1.765
NC_035085.1	46385387	.	G	A	.	.	MAF_INRAE=44.937;MAF_USDA=24.118
NC_035085.1	46385405	.	G	T	.	.	MAF_USDA=20.0
NC_035085.1	46385436	.	T	C	.	.	MAF_INRAE=25.316;MAF_USDA=32.941
NC_035085.1	46385552	.	G	A	.	.	MAF_USDA=4.098
NC_035085.1	46385584	.	G	A	.	.	MAF_INRAE=6.667;MAF_USDA=10.0
NC_035085.1	46385592	.	G	A	.	.	MAF_INRAE=25.316;MAF_USDA=33.529
NC_035085.1	46385631	.	A	T	.	.	MAF_USDA=4.918
NC_035085.1	46385635	.	C	A	.	.	MAF_USDA=1.639
NC_035085.1	46385653	.	C	A	.	.	MAF_INRAE=25.316;MAF_USDA=34.118
NC_035085.1	46385683	.	C	T	.	.	MAF_USDA=3.279
NC_035085.1	46385706	.	A	T	.	.	MAF_USDA=20.833
NC_035085.1	46385742	.	G	A	.	.	MAF_INRAE=44.304;MAF_USDA=24.706
NC_035085.1	46385780	.	C	T	.	.	MAF_INRAE=12.658;MAF_USDA=3.529
NC_035085.1	46385810	.	T	C	.	.	MAF_USDA=12.295
NC_035085.1	46385918	.	C	T	.	.	MAF_USDA=3.279
NC_035085.1	46386069	.	A	C	.	.	MAF_USDA=10.656
NC_035085.1	46386071	.	C	G	.	.	MAF_INRAE=10.0;MAF_USDA=20.0
NC_035085.1	46386237	.	T	C	.	.	MAF_INRAE=17.5
NC_035085.1	46386251	.	G	A	.	.	MAF_INRAE=1.667;MAF_USDA=2.459
NC_035085.1	46386257	.	G	C	.	.	MAF_USDA=1.639
NC_035085.1	46386281	.	A	C	.	.	MAF_INRAE=25.316;MAF_USDA=28.824
NC_035085.1	46386297	.	G	A	.	.	MAF_INRAE=1.667;MAF_USDA=3.279
NC_035085.1	46386307	.	C	T	.	.	MAF_INRAE=25.316;MAF_USDA=29.412
NC_035085.1	46386314	.	G	A	.	.	MAF_INRAE=25.316;MAF_USDA=33.529
NC_035085.1	46386329	.	C	A	.	.	MAF_USDA=11.475
NC_035085.1	46386349	.	G	A	.	.	MAF_INRAE=25.316;MAF_USDA=34.118
NC_035085.1	46386357	.	T	A	.	.	MAF_USDA=1.639
NC_035085.1	46386382	.	G	A	.	.	MAF_INRAE=6.667;MAF_USDA=6.471
NC_035085.1	46386403	.	C	T	.	.	MAF_INRAE=19.62;MAF_USDA=41.765
NC_035085.1	46386418	.	C	T	.	.	MAF_USDA=1.639
NC_035085.1	46386432	.	A	G	.	.	MAF_USDA=2.459
NC_035085.1	46386562	.	C	T	.	.	MAF_USDA=11.475
NC_035085.1	46386576	.	C	T	.	.	MAF_INRAE=12.658;MAF_USDA=2.381
NC_035085.1	46386598	.	G	T	.	.	MAF_INRAE=19.62;MAF_USDA=12.941
NC_035085.1	46386632	.	G	A	.	.	MAF_INRAE=6.667;MAF_USDA=2.353
NC_035085.1	46386660	.	A	G	.	.	MAF_INRAE=25.316;MAF_USDA=34.706
NC_035085.1	46386662	.	C	T	.	.	MAF_INRAE=44.937;MAF_USDA=23.529
NC_035085.1	46386691	.	G	A	.	.	MAF_INRAE=45.57;MAF_USDA=24.118
NC_035085.1	46386788	.	A	C	.	.	MAF_INRAE=25.316;MAF_USDA=33.529
NC_035085.1	46386813	.	T	A	.	.	MAF_USDA=10.417
NC_035085.1	46386820	.	G	A	.	.	MAF_INRAE=44.937;MAF_USDA=24.118
NC_035085.1	46386843	.	C	G	.	.	MAF_INRAE=1.667
NC_035085.1	46386943	.	C	T	.	.	MAF_USDA=12.295
NC_035085.1	46386963	.	C	G	.	.	MAF_INRAE=25.316;MAF_USDA=30.0
NC_035085.1	46386989	.	T	G	.	.	MAF_USDA=12.295
NC_035085.1	46387011	.	T	A	.	.	MAF_USDA=11.475
NC_035085.1	46387121	.	C	A	.	.	MAF_USDA=4.098
NC_035085.1	46387187	.	C	A	.	.	MAF_INRAE=25.316;MAF_USDA=34.118
NC_035085.1	46387215	.	G	A	.	.	MAF_INRAE=44.937;MAF_USDA=24.118
NC_035085.1	46387273	.	C	T	.	.	MAF_INRAE=25.316;MAF_USDA=34.706
NC_035085.1	46387276	.	C	T	.	.	MAF_USDA=12.5
NC_035085.1	46387373	.	G	A	.	.	MAF_INRAE=20.253;MAF_USDA=23.529
NC_035085.1	46387380	.	T	C	.	.	MAF_USDA=13.115
NC_035085.1	46387444	.	G	C	.	.	MAF_USDA=2.459
NC_035085.1	46387496	.	C	A	.	.	MAF_USDA=5.738
NC_035085.1	46387528	.	A	T	.	.	MAF_INRAE=25.316;MAF_USDA=33.529
NC_035085.1	46387573	.	G	A	.	.	MAF_INRAE=1.667;MAF_USDA=3.279
NC_035085.1	46387637	.	A	C	.	.	MAF_USDA=1.639
NC_035085.1	46387640	.	T	G	.	.	MAF_INRAE=18.987;MAF_USDA=32.941
NC_035085.1	46387655	.	T	A	.	.	MAF_INRAE=24.684;MAF_USDA=34.118
NC_035085.1	46387663	.	C	T	.	.	MAF_USDA=1.639
NC_035085.1	46387701	.	G	A	.	.	MAF_INRAE=24.684;MAF_USDA=34.118
NC_035085.1	46387759	.	T	C	.	.	MAF_USDA=12.295
NC_035085.1	46387816	.	G	A	.	.	MAF_INRAE=44.937;MAF_USDA=24.706
NC_035085.1	46387826	.	T	C	.	.	MAF_INRAE=25.316;MAF_USDA=34.118
NC_035085.1	46387827	.	C	T	.	.	MAF_USDA=1.639
NC_035085.1	46387844	.	A	T	.	.	MAF_USDA=2.083
NC_035085.1	46388017	.	G	T	.	.	MAF_USDA=2.083
NC_035085.1	46388084	.	T	A	.	.	MAF_USDA=18.824
NC_035085.1	46388185	.	G	A	.	.	MAF_INRAE=25.316
NC_035085.1	46388326	.	T	A	.	.	MAF_USDA=5.738
NC_035085.1	46388336	.	A	T	.	.	MAF_USDA=6.557
NC_035085.1	46388341	.	G	A	.	.	MAF_USDA=3.279
NC_035085.1	46388351	.	G	A	.	.	MAF_USDA=6.557
NC_035085.1	46388360	.	T	A	.	.	MAF_USDA=1.639
NC_035085.1	46388408	.	A	G	.	.	MAF_INRAE=44.937;MAF_USDA=30.0
NC_035085.1	46388469	.	C	A	.	.	MAF_INRAE=44.937;MAF_USDA=24.706
NC_035085.1	46388522	.	G	A	.	.	MAF_INRAE=19.62;MAF_USDA=24.118
NC_035085.1	46388548	.	T	G	.	.	MAF_INRAE=45.57;MAF_USDA=22.619
NC_035085.1	46388562	.	C	A	.	.	MAF_INRAE=45.57;MAF_USDA=22.941
NC_035085.1	46388606	.	A	C	.	.	MAF_USDA=1.639
NC_035085.1	46388615	.	C	G	.	.	MAF_INRAE=25.316;MAF_USDA=40.588
NC_035085.1	46388715	.	C	T	.	.	MAF_INRAE=44.937;MAF_USDA=23.529
NC_035085.1	46388739	.	A	G	.	.	MAF_INRAE=25.316;MAF_USDA=43.529
NC_035085.1	46388769	.	C	T	.	.	MAF_USDA=1.639
NC_035085.1	46388770	.	C	T	.	.	MAF_INRAE=10.833;MAF_USDA=1.765
NC_035085.1	46388786	.	A	T	.	.	MAF_USDA=1.639
NC_035085.1	46388843	.	C	A	.	.	MAF_INRAE=44.937;MAF_USDA=22.941
NC_035085.1	46388886	.	A	G	.	.	MAF_USDA=4.098
NC_035085.1	46388903	.	C	A	.	.	MAF_INRAE=25.316;MAF_USDA=28.824
NC_035085.1	46388930	.	G	A	.	.	MAF_INRAE=44.937;MAF_USDA=24.118
NC_035085.1	46388954	.	T	G	.	.	MAF_USDA=10.656
NC_035085.1	46388963	.	C	A	.	.	MAF_INRAE=18.987;MAF_USDA=38.824
NC_035085.1	46388980	.	C	T	.	.	MAF_INRAE=7.5;MAF_USDA=9.412
NC_035085.1	46388992	.	A	T	.	.	MAF_INRAE=6.667;MAF_USDA=4.118
NC_035085.1	46389066	.	G	A	.	.	MAF_INRAE=19.62;MAF_USDA=38.235
NC_035085.1	46389072	.	G	A	.	.	MAF_USDA=2.459
NC_035085.1	46389162	.	C	A	.	.	MAF_USDA=2.459
NC_035085.1	46389169	.	A	G	.	.	MAF_INRAE=1.667;MAF_USDA=5.738
NC_035085.1	46389174	.	G	C	.	.	MAF_USDA=2.459
NC_035085.1	46389271	.	G	A	.	.	MAF_INRAE=24.684;MAF_USDA=47.647
NC_035085.1	46389279	.	T	A	.	.	MAF_INRAE=9.167
NC_035085.1	46389367	.	A	C	.	.	MAF_INRAE=24.684;MAF_USDA=42.353
NC_035085.1	46389368	.	C	T	.	.	MAF_INRAE=6.667;MAF_USDA=5.882
NC_035085.1	46389423	.	T	C	.	.	MAF_INRAE=20.253;MAF_USDA=24.118
NC_035085.1	46389484	.	A	G	.	.	MAF_INRAE=6.667;MAF_USDA=5.294
NC_035085.1	46389512	.	G	T	.	.	MAF_INRAE=15.823
NC_035085.1	46389516	.	G	T	.	.	MAF_USDA=5.738
NC_035085.1	46389574	.	C	T	.	.	MAF_INRAE=19.62;MAF_USDA=12.941
NC_035085.1	46389610	.	T	C	.	.	MAF_INRAE=24.684;MAF_USDA=22.941
NC_035085.1	46389700	.	G	T	.	.	MAF_INRAE=44.937;MAF_USDA=23.529
NC_035085.1	46389711	.	C	A	.	.	MAF_USDA=6.557
NC_035085.1	46389748	.	C	T	.	.	MAF_INRAE=20.253;MAF_USDA=18.235
NC_035085.1	46389886	.	G	T	.	.	MAF_INRAE=6.667;MAF_USDA=11.31
NC_035085.1	46389903	.	A	C	.	.	MAF_USDA=2.083
NC_035085.1	46389934	.	A	G	.	.	MAF_INRAE=6.667;MAF_USDA=10.588
NC_035085.1	46389997	.	G	C	.	.	MAF_INRAE=20.886;MAF_USDA=40.588
NC_035085.1	46390004	.	A	C	.	.	MAF_USDA=1.639
NC_035085.1	46390092	.	T	C	.	.	MAF_INRAE=1.667;MAF_USDA=5.738
NC_035085.1	46390166	.	A	G	.	.	MAF_USDA=2.459
NC_035085.1	46390224	.	C	A	.	.	MAF_USDA=2.459
NC_035085.1	46390232	.	C	A	.	.	MAF_INRAE=25.316
NC_035085.1	46390260	.	T	C	.	.	MAF_INRAE=10.526
NC_035085.1	46390303	.	G	A	.	.	MAF_USDA=1.639
NC_035085.1	46390336	.	T	C	.	.	MAF_USDA=4.918
NC_035085.1	46390419	.	A	C	.	.	MAF_INRAE=10.127;MAF_USDA=2.941
NC_035085.1	46390484	.	C	A	.	.	MAF_USDA=1.639
NC_035085.1	46390514	.	C	T	.	.	MAF_INRAE=31.013;MAF_USDA=41.765
NC_035085.1	46390547	.	T	A	.	.	MAF_USDA=5.738
NC_035085.1	46390612	.	C	A	.	.	MAF_USDA=10.417
NC_035085.1	46390659	.	A	G	.	.	MAF_USDA=5.0
NC_035085.1	46390694	.	C	G	.	.	MAF_USDA=4.918
NC_035085.1	46390695	.	G	T	.	.	MAF_USDA=4.918
NC_035085.1	46390868	.	C	A	.	.	MAF_USDA=4.918
NC_035085.1	46390889	.	C	T	.	.	MAF_INRAE=43.671;MAF_USDA=37.059
NC_035085.1	46390899	.	C	G	.	.	MAF_INRAE=1.667
NC_035085.1	46390946	.	G	A	.	.	MAF_INRAE=21.053;MAF_USDA=8.197
NC_035085.1	46390957	.	A	G	.	.	MAF_INRAE=6.667
NC_035085.1	46390958	.	G	A	.	.	MAF_USDA=5.738
NC_035085.1	46391002	.	A	C	.	.	MAF_INRAE=39.873;MAF_USDA=24.706
NC_035085.1	46391010	.	A	C	.	.	MAF_INRAE=31.646;MAF_USDA=27.647
NC_035085.1	46391033	.	G	T	.	.	MAF_INRAE=42.405;MAF_USDA=29.412
NC_035085.1	46391045	.	T	C	.	.	MAF_USDA=2.083
NC_035085.1	46391062	.	G	A	.	.	MAF_INRAE=15.19;MAF_USDA=12.353
NC_035085.1	46391135	.	T	C	.	.	MAF_INRAE=8.861;MAF_USDA=48.824
NC_035085.1	46391144	.	T	G	.	.	MAF_INRAE=8.861;MAF_USDA=49.412
NC_035085.1	46391147	.	T	A	.	.	MAF_USDA=2.459
NC_035085.1	46391159	.	C	G	.	.	MAF_USDA=1.639
NC_035085.1	46391323	.	C	T	.	.	MAF_INRAE=34.81
NC_035085.1	46391333	.	A	C	.	.	MAF_INRAE=17.722;MAF_USDA=42.941
NC_035085.1	46391349	.	G	A	.	.	MAF_USDA=3.279
NC_035085.1	46391367	.	A	T	.	.	MAF_USDA=3.279
NC_035085.1	46391499	.	G	T	.	.	MAF_INRAE=1.667
NC_035085.1	46391507	.	C	A	.	.	MAF_USDA=5.294
NC_035085.1	46391666	.	T	G	.	.	MAF_INRAE=46.835;MAF_USDA=21.765
NC_035085.1	46391773	.	G	C	.	.	MAF_USDA=2.459
NC_035085.1	46391786	.	G	A	.	.	MAF_USDA=1.639
NC_035085.1	46391835	.	C	A	.	.	MAF_INRAE=39.873;MAF_USDA=37.647
NC_035085.1	46391890	.	A	T	.	.	MAF_INRAE=28.481;MAF_USDA=5.294
NC_035085.1	46391938	.	C	A	.	.	MAF_INRAE=10.833;MAF_USDA=4.167
NC_035085.1	46391999	.	G	A	.	.	MAF_USDA=6.471
NC_035085.1	46392005	.	C	T	.	.	MAF_USDA=1.639
NC_035085.1	46392091	.	A	G	.	.	MAF_INRAE=11.392;MAF_USDA=49.412
NC_035085.1	46392142	.	G	A	.	.	MAF_INRAE=1.667;MAF_USDA=4.918
NC_035085.1	46392251	.	C	T	.	.	MAF_USDA=4.167
NC_035085.1	46392267	.	A	G	.	.	MAF_USDA=5.738
NC_035085.1	46392316	.	C	T	.	.	MAF_USDA=5.882
NC_035085.1	46392483	.	C	A	.	.	MAF_USDA=4.098
NC_035085.1	46392645	.	T	C	.	.	MAF_USDA=2.459
NC_035085.1	46392689	.	A	T	.	.	MAF_INRAE=6.667;MAF_USDA=7.059
NC_035085.1	46392713	.	A	T	.	.	MAF_INRAE=45.57
NC_035085.1	46392716	.	C	T	.	.	MAF_INRAE=41.667
NC_035085.1	46392834	.	G	T	.	.	MAF_USDA=4.167
NC_035085.1	46392962	.	T	C	.	.	MAF_USDA=3.279
NC_035085.1	46392983	.	C	T	.	.	MAF_USDA=2.459
NC_035085.1	46393005	.	T	G	.	.	MAF_USDA=2.459
NC_035085.1	46393055	.	T	C	.	.	MAF_INRAE=11.392;MAF_USDA=38.824
NC_035085.1	46393132	.	A	G	.	.	MAF_INRAE=7.595
NC_035085.1	46393176	.	C	G	.	.	MAF_USDA=2.459
NC_035085.1	46393334	.	C	T	.	.	MAF_INRAE=10.127;MAF_USDA=26.471
NC_035085.1	46393393	.	C	T	.	.	MAF_INRAE=45.57;MAF_USDA=25.882
NC_035085.1	46393446	.	G	A	.	.	MAF_INRAE=10.127;MAF_USDA=27.647
NC_035085.1	46393471	.	T	G	.	.	MAF_INRAE=10.127;MAF_USDA=21.765
NC_035085.1	46393472	.	G	T	.	.	MAF_INRAE=8.333;MAF_USDA=21.765
NC_035085.1	46393476	.	G	C	.	.	MAF_INRAE=8.333;MAF_USDA=21.176
NC_035085.1	46393479	.	T	G	.	.	MAF_INRAE=8.333;MAF_USDA=22.353
NC_035085.1	46393481	.	A	C	.	.	MAF_INRAE=8.333;MAF_USDA=21.176
NC_035085.1	46393583	.	T	C	.	.	MAF_USDA=4.098
NC_035085.1	46393600	.	T	A	.	.	MAF_USDA=4.098
NC_035085.1	46393616	.	T	C	.	.	MAF_INRAE=33.544;MAF_USDA=12.941
NC_035085.1	46393703	.	C	G	.	.	MAF_USDA=1.639
NC_035085.1	46393744	.	A	T	.	.	MAF_INRAE=5.833;MAF_USDA=7.059
NC_035085.1	46393858	.	C	T	.	.	MAF_USDA=7.059
NC_035085.1	46393873	.	C	T	.	.	MAF_USDA=4.098
NC_035085.1	46393884	.	A	G	.	.	MAF_INRAE=11.392;MAF_USDA=38.235
NC_035085.1	46394047	.	G	A	.	.	MAF_INRAE=1.667
NC_035085.1	46394050	.	A	G	.	.	MAF_INRAE=44.937;MAF_USDA=25.294
NC_035085.1	46394094	.	T	C	.	.	MAF_USDA=5.294
NC_035085.1	46394116	.	C	A	.	.	MAF_USDA=3.279
NC_035085.1	46394133	.	G	A	.	.	MAF_INRAE=10.833;MAF_USDA=1.765
NC_035085.1	46394229	.	C	T	.	.	MAF_USDA=1.639
NC_035085.1	46394230	.	A	C	.	.	MAF_USDA=1.639
NC_035085.1	46394263	.	G	T	.	.	MAF_INRAE=1.667;MAF_USDA=4.098
NC_035085.1	46394321	.	T	A	.	.	MAF_INRAE=11.392;MAF_USDA=50.0
NC_035085.1	46394370	.	A	T	.	.	MAF_USDA=5.738
NC_035085.1	46394371	.	A	G	.	.	MAF_USDA=5.738
NC_035085.1	46394398	.	G	A	.	.	MAF_USDA=2.459
NC_035085.1	46394399	.	A	T	.	.	MAF_USDA=2.459
NC_035085.1	46394410	.	C	T	.	.	MAF_USDA=3.279
NC_035085.1	46394419	.	T	A	.	.	MAF_USDA=1.639
NC_035085.1	46394469	.	A	C	.	.	MAF_INRAE=11.392;MAF_USDA=33.333
NC_035085.1	46394471	.	G	A	.	.	MAF_INRAE=10.0;MAF_USDA=33.333
NC_035085.1	46394473	.	A	T	.	.	MAF_INRAE=10.0;MAF_USDA=33.333
NC_035085.1	46394654	.	A	T	.	.	MAF_USDA=2.459
NC_035085.1	46394776	.	A	C	.	.	MAF_INRAE=4.167
NC_035085.1	46394915	.	G	A	.	.	MAF_USDA=2.459
NC_035085.1	46394930	.	A	G	.	.	MAF_USDA=2.459
NC_035085.1	46394973	.	A	C	.	.	MAF_USDA=7.059
NC_035085.1	46395114	.	A	T	.	.	MAF_INRAE=10.127;MAF_USDA=27.059
NC_035085.1	46395133	.	T	G	.	.	MAF_INRAE=10.127;MAF_USDA=14.706
NC_035085.1	46395194	.	C	A	.	.	MAF_USDA=2.353
NC_035085.1	46395203	.	G	A	.	.	MAF_USDA=1.639
NC_035085.1	46395359	.	A	T	.	.	MAF_INRAE=9.494;MAF_USDA=4.118
NC_035085.1	46395469	.	G	T	.	.	MAF_USDA=4.098
NC_035085.1	46395525	.	C	T	.	.	MAF_USDA=6.25
NC_035085.1	46395526	.	G	A	.	.	MAF_INRAE=1.667
NC_035085.1	46395616	.	G	A	.	.	MAF_INRAE=10.127;MAF_USDA=24.706
NC_035085.1	46395639	.	G	A	.	.	MAF_USDA=5.738
NC_035085.1	46395644	.	T	C	.	.	MAF_USDA=2.459
NC_035085.1	46395933	.	C	A	.	.	MAF_USDA=3.279
NC_035085.1	46396158	.	C	T	.	.	MAF_INRAE=40.833;MAF_USDA=25.294
NC_035085.1	46396271	.	C	T	.	.	MAF_USDA=2.459
NC_035085.1	46396447	.	C	T	.	.	MAF_USDA=9.016
NC_035085.1	46396467	.	G	T	.	.	MAF_USDA=12.295
NC_035085.1	46396526	.	A	T	.	.	MAF_USDA=4.167
NC_035085.1	46396551	.	C	G	.	.	MAF_USDA=4.167
NC_035085.1	46396590	.	A	C	.	.	MAF_INRAE=11.392;MAF_USDA=47.059
NC_035085.1	46396597	.	A	T	.	.	MAF_INRAE=11.392;MAF_USDA=49.412
NC_035085.1	46396695	.	C	A	.	.	MAF_INRAE=10.833;MAF_USDA=4.167
NC_035085.1	46396766	.	A	T	.	.	MAF_INRAE=11.392;MAF_USDA=49.412
NC_035085.1	46396875	.	A	G	.	.	MAF_USDA=1.639
NC_035085.1	46396980	.	C	T	.	.	MAF_USDA=1.639
NC_035085.1	46397057	.	A	G	.	.	MAF_USDA=2.459
NC_035085.1	46397162	.	C	T	.	.	MAF_INRAE=44.937;MAF_USDA=15.574
NC_035085.1	46397227	.	A	G	.	.	MAF_INRAE=24.051;MAF_USDA=35.294
NC_035085.1	46397303	.	G	A	.	.	MAF_INRAE=46.835;MAF_USDA=12.295
NC_035085.1	46397317	.	C	T	.	.	MAF_USDA=1.639
NC_035085.1	46397325	.	T	C	.	.	MAF_USDA=3.279
NC_035085.1	46397367	.	C	G	.	.	MAF_USDA=4.167
NC_035085.1	46397377	.	C	T	.	.	MAF_INRAE=10.833;MAF_USDA=1.765
NC_035085.1	46397460	.	A	T	.	.	MAF_USDA=1.667
NC_035085.1	46397512	.	A	T	.	.	MAF_INRAE=45.57;MAF_USDA=25.294
NC_035085.1	46397643	.	A	C	.	.	MAF_INRAE=22.785;MAF_USDA=35.882
NC_035085.1	46397833	.	G	A	.	.	MAF_INRAE=10.526
NC_035085.1	46397845	.	C	A	.	.	MAF_INRAE=10.127;MAF_USDA=25.294
NC_035085.1	46398188	.	A	C	.	.	MAF_USDA=10.0
NC_035085.1	46398199	.	G	C	.	.	MAF_USDA=2.459
NC_035085.1	46398353	.	T	C	.	.	MAF_USDA=3.279
NC_035085.1	46398364	.	T	G	.	.	MAF_USDA=12.5
NC_035085.1	46398497	.	A	C	.	.	MAF_USDA=1.639
NC_035085.1	46398527	.	G	T	.	.	MAF_INRAE=1.667;MAF_USDA=14.706
NC_035085.1	46398618	.	T	C	.	.	MAF_INRAE=6.667;MAF_USDA=1.639
NC_035085.1	46398715	.	C	A	.	.	MAF_USDA=3.279
NC_035085.1	46398867	.	C	A	.	.	MAF_INRAE=1.667
NC_035085.1	46399054	.	C	T	.	.	MAF_USDA=3.279
NC_035085.1	46399057	.	C	T	.	.	MAF_INRAE=6.667;MAF_USDA=7.059
NC_035085.1	46399084	.	G	A	.	.	MAF_INRAE=15.789
NC_035085.1	46399407	.	G	T	.	.	MAF_USDA=3.279
NC_035085.1	46399434	.	G	T	.	.	MAF_USDA=4.167
NC_035085.1	46399460	.	G	T	.	.	MAF_USDA=4.167
NC_035085.1	46399495	.	T	G	.	.	MAF_INRAE=48.101;MAF_USDA=20.238
NC_035085.1	46399496	.	T	G	.	.	MAF_INRAE=3.333
NC_035085.1	46399497	.	T	A	.	.	MAF_USDA=3.333
NC_035085.1	46399518	.	G	C	.	.	MAF_INRAE=24.167;MAF_USDA=7.059
NC_035085.1	46399606	.	A	G	.	.	MAF_USDA=4.098
NC_035085.1	46399657	.	T	G	.	.	MAF_INRAE=20.886;MAF_USDA=9.412
NC_035085.1	46399763	.	A	C	.	.	MAF_USDA=1.639
NC_035085.1	46399994	.	G	A	.	.	MAF_INRAE=20.886;MAF_USDA=9.412
NC_035085.1	46400009	.	T	A	.	.	MAF_INRAE=20.886;MAF_USDA=9.412
NC_035085.1	46400069	.	G	T	.	.	MAF_USDA=3.279
NC_035085.1	46400122	.	T	G	.	.	MAF_USDA=5.294
NC_035085.1	46400271	.	G	A	.	.	MAF_USDA=3.333
NC_035085.1	46400302	.	G	T	.	.	MAF_INRAE=44.937;MAF_USDA=24.118
NC_035085.1	46400544	.	C	T	.	.	MAF_USDA=2.459
NC_035085.1	46400549	.	G	A	.	.	MAF_INRAE=45.57;MAF_USDA=24.706
NC_035085.1	46400551	.	C	A	.	.	MAF_INRAE=40.0;MAF_USDA=37.647
NC_035085.1	46400612	.	G	T	.	.	MAF_USDA=1.639
NC_035085.1	46400636	.	G	T	.	.	MAF_USDA=2.083
NC_035085.1	46400681	.	A	C	.	.	MAF_INRAE=20.886;MAF_USDA=10.0
NC_035085.1	46400687	.	G	A	.	.	MAF_INRAE=24.167;MAF_USDA=7.059
NC_035085.1	46400695	.	C	G	.	.	MAF_INRAE=46.203;MAF_USDA=21.176
NC_035085.1	46400697	.	G	A	.	.	MAF_INRAE=1.667
NC_035085.1	46400703	.	A	T	.	.	MAF_INRAE=20.886;MAF_USDA=9.412
NC_035085.1	46400730	.	T	G	.	.	MAF_USDA=1.639
NC_035085.1	46400735	.	T	C	.	.	MAF_INRAE=20.886;MAF_USDA=9.412
NC_035085.1	46400755	.	G	T	.	.	MAF_INRAE=22.785
NC_035085.1	46400768	.	C	T	.	.	MAF_INRAE=44.937;MAF_USDA=24.118
NC_035085.1	46400778	.	C	A	.	.	MAF_INRAE=10.526;MAF_USDA=3.279
NC_035085.1	46400818	.	T	G	.	.	MAF_INRAE=44.937;MAF_USDA=23.529
NC_035085.1	46400872	.	G	A	.	.	MAF_INRAE=1.667;MAF_USDA=18.852
NC_035085.1	46400933	.	C	T	.	.	MAF_INRAE=1.667
NC_035085.1	46401042	.	A	T	.	.	MAF_USDA=1.639
NC_035085.1	46401225	.	T	C	.	.	MAF_INRAE=24.167;MAF_USDA=7.059
NC_035085.1	46401536	.	T	G	.	.	MAF_INRAE=12.658;MAF_USDA=10.0
NC_035085.1	46401581	.	G	T	.	.	MAF_USDA=2.459
NC_035085.1	46401589	.	T	C	.	.	MAF_INRAE=10.127;MAF_USDA=40.588
NC_035085.1	46401600	.	G	T	.	.	MAF_INRAE=12.658;MAF_USDA=8.824
NC_035085.1	46401614	.	C	T	.	.	MAF_USDA=12.353
NC_035085.1	46401645	.	A	G	.	.	MAF_INRAE=1.667;MAF_USDA=2.459
NC_035085.1	46401660	.	T	G	.	.	MAF_INRAE=10.127;MAF_USDA=39.412
NC_035085.1	46401701	.	G	A	.	.	MAF_USDA=1.639
NC_035085.1	46401730	.	C	A	.	.	MAF_INRAE=10.127;MAF_USDA=40.0
NC_035085.1	46401740	.	C	T	.	.	MAF_INRAE=25.833;MAF_USDA=25.882
NC_035085.1	46401755	.	A	T	.	.	MAF_USDA=5.738
NC_035085.1	46401768	.	A	G	.	.	MAF_USDA=2.459
NC_035085.1	46401774	.	A	C	.	.	MAF_USDA=4.098
NC_035085.1	46401784	.	T	G	.	.	MAF_USDA=1.639
NC_035085.1	46401826	.	G	A	.	.	MAF_INRAE=24.167;MAF_USDA=10.0
NC_035085.1	46401827	.	C	G	.	.	MAF_INRAE=24.167;MAF_USDA=10.0
NC_035085.1	46401892	.	G	A	.	.	MAF_USDA=1.639
NC_035085.1	46401926	.	G	C	.	.	MAF_INRAE=6.667;MAF_USDA=1.639
NC_035085.1	46402070	.	C	T	.	.	MAF_INRAE=25.833;MAF_USDA=24.118
NC_035085.1	46402102	.	G	A	.	.	MAF_INRAE=24.167;MAF_USDA=9.412
NC_035085.1	46402150	.	G	T	.	.	MAF_INRAE=25.833;MAF_USDA=33.529
NC_035085.1	46402180	.	G	C	.	.	MAF_USDA=3.279
NC_035085.1	46402186	.	G	C	.	.	MAF_USDA=4.918
NC_035085.1	46402244	.	T	C	.	.	MAF_INRAE=13.333
NC_035085.1	46402253	.	G	C	.	.	MAF_INRAE=14.167
NC_035085.1	46402285	.	G	T	.	.	MAF_INRAE=7.5
NC_035085.1	46402356	.	T	G	.	.	MAF_INRAE=6.667;MAF_USDA=3.279
NC_035085.1	46402418	.	A	C	.	.	MAF_USDA=13.115
NC_035085.1	46402423	.	T	C	.	.	MAF_USDA=13.115
NC_035085.1	46402438	.	C	A	.	.	MAF_INRAE=3.333
NC_035085.1	46402440	.	T	A	.	.	MAF_INRAE=3.333
NC_035085.1	46402442	.	T	A	.	.	MAF_INRAE=3.333
NC_035085.1	46402471	.	G	T	.	.	MAF_INRAE=3.333
NC_035085.1	46402472	.	G	T	.	.	MAF_USDA=22.941
NC_035085.1	46402478	.	G	A	.	.	MAF_INRAE=3.333
NC_035085.1	46402483	.	T	C	.	.	MAF_INRAE=8.861;MAF_USDA=37.647
NC_035085.1	46402485	.	A	T	.	.	MAF_USDA=1.639
NC_035085.1	46402551	.	T	G	.	.	MAF_USDA=1.639
NC_035085.1	46402643	.	C	T	.	.	MAF_INRAE=1.667;MAF_USDA=15.882
NC_035085.1	46402700	.	T	G	.	.	MAF_INRAE=15.19;MAF_USDA=11.176
NC_035085.1	46402797	.	T	C	.	.	MAF_INRAE=10.127;MAF_USDA=48.824
NC_035085.1	46402812	.	A	T	.	.	MAF_INRAE=24.167;MAF_USDA=7.647
NC_035085.1	46402820	.	C	T	.	.	MAF_USDA=11.176
NC_035085.1	46402896	.	G	A	.	.	MAF_INRAE=24.684;MAF_USDA=47.647
NC_035085.1	46402962	.	G	A	.	.	MAF_USDA=1.639
NC_035085.1	46403015	.	C	A	.	.	MAF_INRAE=1.667;MAF_USDA=17.059
NC_035085.1	46403025	.	T	A	.	.	MAF_INRAE=1.667;MAF_USDA=16.471
NC_035085.1	46403037	.	G	T	.	.	MAF_INRAE=1.667;MAF_USDA=16.471
NC_035085.1	46403039	.	G	T	.	.	MAF_INRAE=1.667;MAF_USDA=16.471
NC_035085.1	46403048	.	C	T	.	.	MAF_USDA=16.471
NC_035085.1	46403050	.	C	T	.	.	MAF_INRAE=1.667
NC_035085.1	46403052	.	C	A	.	.	MAF_USDA=16.471
NC_035085.1	46403053	.	A	T	.	.	MAF_USDA=16.471
NC_035085.1	46403054	.	T	A	.	.	MAF_USDA=16.471
NC_035085.1	46403072	.	A	T	.	.	MAF_USDA=15.882
NC_035085.1	46403276	.	C	A	.	.	MAF_USDA=1.639
NC_035085.1	46403329	.	A	T	.	.	MAF_INRAE=10.759;MAF_USDA=50.0
NC_035085.1	46403339	.	G	A	.	.	MAF_INRAE=10.526
NC_035085.1	46403340	.	C	T	.	.	MAF_INRAE=44.304;MAF_USDA=22.941
NC_035085.1	46403399	.	A	G	.	.	MAF_INRAE=10.526;MAF_USDA=3.279
NC_035085.1	46403446	.	G	A	.	.	MAF_INRAE=10.127;MAF_USDA=49.405
NC_035085.1	46403467	.	C	A	.	.	MAF_INRAE=10.127;MAF_USDA=50.0
NC_035085.1	46403475	.	A	C	.	.	MAF_INRAE=10.127;MAF_USDA=50.0
NC_035085.1	46403477	.	T	G	.	.	MAF_INRAE=8.333;MAF_USDA=50.0
NC_035085.1	46403505	.	G	A	.	.	MAF_USDA=4.118
NC_035085.1	46403509	.	C	T	.	.	MAF_INRAE=1.667;MAF_USDA=15.294
NC_035085.1	46403516	.	T	C	.	.	MAF_INRAE=10.127;MAF_USDA=49.412
NC_035085.1	46403556	.	C	T	.	.	MAF_INRAE=1.667;MAF_USDA=13.529
NC_035085.1	46403641	.	G	A	.	.	MAF_INRAE=24.167;MAF_USDA=10.0
NC_035085.1	46403660	.	G	T	.	.	MAF_INRAE=43.671;MAF_USDA=22.941
NC_035085.1	46403688	.	T	C	.	.	MAF_USDA=1.639
NC_035085.1	46403746	.	T	G	.	.	MAF_INRAE=10.127;MAF_USDA=49.405
NC_035085.1	46403755	.	C	T	.	.	MAF_INRAE=8.861;MAF_USDA=20.833
NC_035085.1	46403803	.	A	C	.	.	MAF_USDA=1.639
NC_035085.1	46403854	.	A	G	.	.	MAF_USDA=3.279
NC_035085.1	46403893	.	C	T	.	.	MAF_INRAE=27.215;MAF_USDA=44.706
NC_035085.1	46403937	.	A	T	.	.	MAF_INRAE=28.481;MAF_USDA=38.824
NC_035085.1	46403946	.	T	C	.	.	MAF_INRAE=1.667;MAF_USDA=15.294
NC_035085.1	46404013	.	C	A	.	.	MAF_INRAE=8.861;MAF_USDA=35.294
NC_035085.1	46404044	.	G	T	.	.	MAF_USDA=14.118
NC_035085.1	46404045	.	C	T	.	.	MAF_USDA=12.353
NC_035085.1	46404059	.	G	A	.	.	MAF_USDA=12.941
NC_035085.1	46404076	.	T	C	.	.	MAF_INRAE=27.215;MAF_USDA=38.824
NC_035085.1	46404125	.	T	C	.	.	MAF_INRAE=23.333;MAF_USDA=7.647
NC_035085.1	46404132	.	T	G	.	.	MAF_USDA=15.294
NC_035085.1	46404173	.	G	T	.	.	MAF_INRAE=8.861;MAF_USDA=22.353
NC_035085.1	46404178	.	C	G	.	.	MAF_INRAE=29.747;MAF_USDA=38.235
NC_035085.1	46404197	.	C	A	.	.	MAF_USDA=1.639
NC_035085.1	46404210	.	G	A	.	.	MAF_INRAE=24.167;MAF_USDA=10.0
NC_035085.1	46404269	.	G	A	.	.	MAF_INRAE=12.5;MAF_USDA=1.639
NC_035085.1	46404273	.	C	G	.	.	MAF_INRAE=3.333;MAF_USDA=12.941
NC_035085.1	46404302	.	A	T	.	.	MAF_INRAE=15.19;MAF_USDA=11.765
NC_035085.1	46404384	.	C	T	.	.	MAF_USDA=4.098
NC_035085.1	46404489	.	T	G	.	.	MAF_INRAE=26.582
NC_035085.1	46404711	.	G	A	.	.	MAF_INRAE=1.667;MAF_USDA=4.918
NC_035085.1	46404756	.	C	T	.	.	MAF_INRAE=10.526;MAF_USDA=6.471
NC_035085.1	46404765	.	A	C	.	.	MAF_INRAE=15.789;MAF_USDA=4.098
NC_035085.1	46404805	.	G	T	.	.	MAF_USDA=1.639
NC_035085.1	46404815	.	C	T	.	.	MAF_USDA=4.918
NC_035085.1	46404816	.	G	A	.	.	MAF_INRAE=26.582;MAF_USDA=30.0
NC_035085.1	46404900	.	G	T	.	.	MAF_USDA=3.279
NC_035085.1	46405040	.	T	G	.	.	MAF_INRAE=24.167;MAF_USDA=7.059
NC_035085.1	46405086	.	A	T	.	.	MAF_INRAE=10.526;MAF_USDA=3.279
NC_035085.1	46405087	.	C	A	.	.	MAF_USDA=1.639
NC_035085.1	46405120	.	G	T	.	.	MAF_INRAE=12.658;MAF_USDA=10.0
NC_035085.1	46405146	.	T	A	.	.	MAF_USDA=7.059
NC_035085.1	46405156	.	C	G	.	.	MAF_USDA=1.639
NC_035085.1	46405225	.	T	A	.	.	MAF_USDA=47.917
NC_035085.1	46405226	.	A	T	.	.	MAF_INRAE=6.667
NC_035085.1	46405234	.	T	A	.	.	MAF_USDA=41.667
NC_035085.1	46405245	.	A	T	.	.	MAF_INRAE=1.667;MAF_USDA=12.941
NC_035085.1	46405252	.	A	T	.	.	MAF_USDA=4.118
NC_035085.1	46405331	.	T	G	.	.	MAF_INRAE=36.709;MAF_USDA=40.476
NC_035085.1	46405356	.	C	A	.	.	MAF_INRAE=12.658;MAF_USDA=11.765
NC_035085.1	46405375	.	C	T	.	.	MAF_USDA=7.059
NC_035085.1	46405618	.	C	A	.	.	MAF_USDA=3.279
NC_035085.1	46405655	.	G	A	.	.	MAF_INRAE=12.658;MAF_USDA=8.824
NC_035085.1	46406124	.	C	A	.	.	MAF_INRAE=10.833;MAF_USDA=1.765
NC_035085.1	46406200	.	T	A	.	.	MAF_USDA=4.098
NC_035085.1	46406373	.	T	C	.	.	MAF_USDA=6.25
NC_035085.1	46406381	.	C	T	.	.	MAF_INRAE=10.526;MAF_USDA=11.176
NC_035085.1	46406419	.	C	A	.	.	MAF_INRAE=12.025;MAF_USDA=10.0
NC_035085.1	46406454	.	T	C	.	.	MAF_USDA=3.279
NC_035085.1	46406574	.	T	A	.	.	MAF_INRAE=8.333;MAF_USDA=12.353
NC_035085.1	46406600	.	T	C	.	.	MAF_INRAE=10.833;MAF_USDA=4.167
NC_035085.1	46406705	.	A	T	.	.	MAF_INRAE=10.526;MAF_USDA=6.471
NC_035085.1	46406723	.	G	A	.	.	MAF_USDA=6.557
NC_035085.1	46406729	.	A	C	.	.	MAF_INRAE=1.667;MAF_USDA=1.639
NC_035085.1	46406750	.	A	C	.	.	MAF_INRAE=17.5
NC_035085.1	46406762	.	G	A	.	.	MAF_USDA=1.639
NC_035085.1	46406785	.	C	T	.	.	MAF_USDA=1.639
NC_035085.1	46406814	.	A	T	.	.	MAF_USDA=3.279
NC_035085.1	46406873	.	G	C	.	.	MAF_USDA=1.639
NC_035085.1	46406874	.	T	C	.	.	MAF_USDA=4.098
NC_035085.1	46406893	.	A	C	.	.	MAF_INRAE=34.81;MAF_USDA=35.417
NC_035085.1	46406956	.	G	T	.	.	MAF_USDA=1.639
NC_035085.1	46406966	.	A	G	.	.	MAF_INRAE=42.105;MAF_USDA=21.176
NC_035085.1	46406968	.	T	C	.	.	MAF_USDA=6.471
NC_035085.1	46406972	.	A	G	.	.	MAF_INRAE=42.105;MAF_USDA=23.214
NC_035085.1	46407052	.	T	C	.	.	MAF_USDA=3.279
NC_035085.1	46407122	.	C	T	.	.	MAF_INRAE=44.937;MAF_USDA=22.024
NC_035085.1	46407144	.	T	G	.	.	MAF_INRAE=15.789
NC_035085.1	46407207	.	G	T	.	.	MAF_INRAE=44.937;MAF_USDA=22.353
NC_035085.1	46407233	.	G	A	.	.	MAF_INRAE=6.667
NC_035085.1	46407257	.	C	A	.	.	MAF_USDA=4.706
NC_035085.1	46407266	.	G	T	.	.	MAF_INRAE=1.667;MAF_USDA=20.0
NC_035085.1	46407283	.	C	G	.	.	MAF_INRAE=1.667;MAF_USDA=18.852
NC_035085.1	46407395	.	G	A	.	.	MAF_INRAE=16.456;MAF_USDA=22.353
NC_035085.1	46407424	.	C	A	.	.	MAF_INRAE=15.789;MAF_USDA=8.824
NC_035085.1	46407500	.	C	A	.	.	MAF_INRAE=10.526;MAF_USDA=3.279
NC_035085.1	46407527	.	C	T	.	.	MAF_USDA=5.294
NC_035085.1	46407530	.	T	C	.	.	MAF_INRAE=27.215;MAF_USDA=32.353
NC_035085.1	46407535	.	C	G	.	.	MAF_INRAE=6.667;MAF_USDA=18.75
NC_035085.1	46407536	.	G	A	.	.	MAF_INRAE=34.167;MAF_USDA=49.412
NC_035085.1	46407555	.	A	G	.	.	MAF_INRAE=24.167;MAF_USDA=7.059
NC_035085.1	46407569	.	T	C	.	.	MAF_INRAE=1.667;MAF_USDA=21.176
NC_035085.1	46407594	.	C	T	.	.	MAF_INRAE=8.333;MAF_USDA=10.0
NC_035085.1	46407655	.	G	A	.	.	MAF_INRAE=46.203;MAF_USDA=21.176
NC_035085.1	46407675	.	G	A	.	.	MAF_INRAE=1.667;MAF_USDA=17.647
NC_035085.1	46407689	.	C	T	.	.	MAF_INRAE=12.658;MAF_USDA=8.929
NC_035085.1	46407800	.	C	T	.	.	MAF_INRAE=44.937;MAF_USDA=24.118
NC_035085.1	46407854	.	G	C	.	.	MAF_INRAE=29.747;MAF_USDA=47.647
NC_035085.1	46407856	.	C	T	.	.	MAF_USDA=4.118
NC_035085.1	46407880	.	C	G	.	.	MAF_USDA=4.098
NC_035085.1	46407883	.	C	G	.	.	MAF_USDA=2.459
NC_035085.1	46407910	.	G	T	.	.	MAF_INRAE=1.667;MAF_USDA=7.377
NC_035085.1	46407931	.	C	T	.	.	MAF_INRAE=8.861;MAF_USDA=23.529
NC_035085.1	46407934	.	C	A	.	.	MAF_INRAE=10.833;MAF_USDA=1.765
NC_035085.1	46407969	.	C	T	.	.	MAF_INRAE=10.526;MAF_USDA=3.279
NC_035085.1	46407986	.	G	A	.	.	MAF_USDA=2.459
NC_035085.1	46407999	.	C	T	.	.	MAF_USDA=2.459
NC_035085.1	46408021	.	A	G	.	.	MAF_USDA=3.529
NC_035085.1	46408023	.	A	T	.	.	MAF_USDA=6.471
NC_035085.1	46408059	.	A	G	.	.	MAF_INRAE=34.167;MAF_USDA=47.059
NC_035085.1	46408075	.	A	G	.	.	MAF_INRAE=30.833;MAF_USDA=31.25
NC_035085.1	46408190	.	G	C	.	.	MAF_USDA=1.639
NC_035085.1	46408234	.	C	G	.	.	MAF_INRAE=36.667;MAF_USDA=24.118
NC_035085.1	46408298	.	G	A	.	.	MAF_USDA=1.639
NC_035085.1	46408319	.	T	C	.	.	MAF_USDA=20.238
NC_035085.1	46408320	.	A	T	.	.	MAF_USDA=3.333
NC_035085.1	46408347	.	T	A	.	.	MAF_USDA=3.279
NC_035085.1	46408348	.	A	C	.	.	MAF_USDA=3.279
NC_035085.1	46408358	.	G	T	.	.	MAF_USDA=2.459
NC_035085.1	46408363	.	T	G	.	.	MAF_USDA=5.882
NC_035085.1	46408406	.	G	C	.	.	MAF_INRAE=27.5;MAF_USDA=47.647
NC_035085.1	46408478	.	C	A	.	.	MAF_USDA=1.639
NC_035085.1	46408672	.	C	A	.	.	MAF_INRAE=1.667
NC_035085.1	46408712	.	G	A	.	.	MAF_INRAE=35.833;MAF_USDA=26.19
NC_035085.1	46408765	.	C	T	.	.	MAF_USDA=4.167
NC_035085.1	46408822	.	T	A	.	.	MAF_USDA=1.639
NC_035085.1	46408824	.	G	T	.	.	MAF_USDA=3.279
NC_035085.1	46408853	.	A	T	.	.	MAF_USDA=6.471
NC_035085.1	46409022	.	G	A	.	.	MAF_USDA=1.639
NC_035085.1	46409049	.	C	T	.	.	MAF_INRAE=8.333;MAF_USDA=10.588
NC_035085.1	46409065	.	T	A	.	.	MAF_USDA=3.529
NC_035085.1	46409147	.	T	A	.	.	MAF_INRAE=45.57;MAF_USDA=24.706
NC_035085.1	46409189	.	G	T	.	.	MAF_USDA=11.176
NC_035085.1	46409399	.	G	A	.	.	MAF_USDA=4.118
NC_035085.1	46409492	.	T	C	.	.	MAF_INRAE=8.333;MAF_USDA=10.588
NC_035085.1	46409503	.	T	C	.	.	MAF_USDA=3.279
NC_035085.1	46409511	.	G	A	.	.	MAF_INRAE=31.579
NC_035085.1	46409537	.	T	G	.	.	MAF_USDA=6.557
NC_035085.1	46409542	.	T	A	.	.	MAF_USDA=6.471
NC_035085.1	46409591	.	A	G	.	.	MAF_USDA=2.083
NC_035085.1	46409615	.	T	A	.	.	MAF_USDA=6.25
NC_035085.1	46409635	.	T	G	.	.	MAF_USDA=3.279
NC_035085.1	46409655	.	G	A	.	.	MAF_USDA=12.295
NC_035085.1	46409721	.	G	T	.	.	MAF_USDA=3.279
NC_035085.1	46409746	.	G	T	.	.	MAF_INRAE=1.667;MAF_USDA=4.918
NC_035085.1	46409769	.	T	C	.	.	MAF_INRAE=1.667;MAF_USDA=6.557
NC_035085.1	46409832	.	G	A	.	.	MAF_INRAE=44.304;MAF_USDA=40.0
NC_035085.1	46409847	.	G	C	.	.	MAF_USDA=2.459
NC_035085.1	46409878	.	C	G	.	.	MAF_INRAE=6.667;MAF_USDA=10.417
NC_035085.1	46409882	.	C	T	.	.	MAF_USDA=2.083
NC_035085.1	46409964	.	C	A	.	.	MAF_USDA=9.524
NC_035085.1	46411804	.	T	C	.	.	MAF_INRAE=4.167
NC_035085.1	46411814	.	C	T	.	.	MAF_INRAE=22.5;MAF_USDA=8.333
NC_035085.1	46411825	.	A	C	.	.	MAF_USDA=13.043
NC_035085.1	46411826	.	C	T	.	.	MAF_USDA=10.87
NC_035085.1	46412009	.	A	C	.	.	MAF_INRAE=15.789;MAF_USDA=31.928
NC_035085.1	46412012	.	C	T	.	.	MAF_USDA=3.333
NC_035085.1	46412061	.	C	T	.	.	MAF_INRAE=38.608;MAF_USDA=34.706
NC_035085.1	46412097	.	C	G	.	.	MAF_INRAE=15.19;MAF_USDA=17.059
NC_035085.1	46412128	.	T	C	.	.	MAF_USDA=4.167
NC_035085.1	46412180	.	G	A	.	.	MAF_USDA=3.279
NC_035085.1	46412274	.	G	A	.	.	MAF_INRAE=10.0;MAF_USDA=6.25
NC_035085.1	46412393	.	G	T	.	.	MAF_INRAE=6.667;MAF_USDA=18.452
NC_035085.1	46412406	.	A	T	.	.	MAF_USDA=2.459
NC_035085.1	46412409	.	A	G	.	.	MAF_INRAE=48.734;MAF_USDA=14.881
NC_035085.1	46412506	.	T	C	.	.	MAF_USDA=4.706
NC_035085.1	46412578	.	C	T	.	.	MAF_USDA=3.279
NC_035085.1	46412584	.	T	C	.	.	MAF_INRAE=46.203;MAF_USDA=12.353
NC_035085.1	46412604	.	A	T	.	.	MAF_INRAE=8.333;MAF_USDA=10.0
NC_035085.1	46412606	.	A	T	.	.	MAF_INRAE=24.167;MAF_USDA=7.059
NC_035085.1	46412649	.	C	T	.	.	MAF_INRAE=46.203;MAF_USDA=12.353
NC_035085.1	46412673	.	T	G	.	.	MAF_INRAE=46.203;MAF_USDA=11.765
NC_035085.1	46412686	.	G	A	.	.	MAF_INRAE=15.19;MAF_USDA=22.941
NC_035085.1	46412694	.	T	C	.	.	MAF_INRAE=38.608;MAF_USDA=35.294
NC_035085.1	46412727	.	C	G	.	.	MAF_INRAE=46.203;MAF_USDA=10.588
NC_035085.1	46412738	.	G	C	.	.	MAF_INRAE=8.333;MAF_USDA=10.0
NC_035085.1	46412751	.	A	G	.	.	MAF_INRAE=46.203;MAF_USDA=10.588
NC_035085.1	46412755	.	C	G	.	.	MAF_USDA=7.377
NC_035085.1	46412786	.	A	C	.	.	MAF_USDA=1.639
NC_035085.1	46412841	.	A	T	.	.	MAF_USDA=3.279
NC_035085.1	46412927	.	C	T	.	.	MAF_INRAE=37.975;MAF_USDA=34.706
NC_035085.1	46412950	.	C	T	.	.	MAF_USDA=3.279
NC_035085.1	46412951	.	G	A	.	.	MAF_USDA=1.639
NC_035085.1	46413065	.	G	A	.	.	MAF_USDA=1.639
NC_035085.1	46413126	.	G	A	.	.	MAF_INRAE=46.203;MAF_USDA=11.765
NC_035085.1	46413164	.	G	A	.	.	MAF_USDA=1.639
NC_035085.1	46413175	.	A	T	.	.	MAF_USDA=7.377
NC_035085.1	46413177	.	A	C	.	.	MAF_USDA=10.588
NC_035085.1	46413178	.	A	T	.	.	MAF_INRAE=12.658;MAF_USDA=24.118
NC_035085.1	46413187	.	A	T	.	.	MAF_INRAE=16.456;MAF_USDA=27.083
NC_035085.1	46413188	.	A	T	.	.	MAF_USDA=4.167
NC_035085.1	46413199	.	G	A	.	.	MAF_USDA=5.882
NC_035085.1	46413260	.	C	T	.	.	MAF_INRAE=45.833;MAF_USDA=25.904
NC_035085.1	46413261	.	G	A	.	.	MAF_USDA=1.695
NC_035085.1	46413327	.	C	A	.	.	MAF_INRAE=1.667
NC_035085.1	46413483	.	C	T	.	.	MAF_INRAE=45.57;MAF_USDA=11.176
NC_035085.1	46413499	.	A	G	.	.	MAF_USDA=7.059
NC_035085.1	46413618	.	C	A	.	.	MAF_USDA=4.918
NC_035085.1	46413648	.	G	T	.	.	MAF_USDA=1.639
NC_035085.1	46413676	.	C	T	.	.	MAF_USDA=3.279
NC_035085.1	46413783	.	C	T	.	.	MAF_INRAE=46.203;MAF_USDA=11.176
NC_035085.1	46413817	.	C	G	.	.	MAF_INRAE=15.19;MAF_USDA=18.235
NC_035085.1	46413866	.	G	A	.	.	MAF_INRAE=42.105;MAF_USDA=10.588
NC_035085.1	46413904	.	C	G	.	.	MAF_USDA=4.118
NC_035085.1	46413932	.	T	A	.	.	MAF_INRAE=15.789
NC_035085.1	46413933	.	T	G	.	.	MAF_INRAE=6.667;MAF_USDA=20.0
NC_035085.1	46413979	.	C	T	.	.	MAF_USDA=3.279
NC_035085.1	46413998	.	C	A	.	.	MAF_INRAE=1.667;MAF_USDA=1.639
NC_035085.1	46414035	.	T	G	.	.	MAF_INRAE=31.579
NC_035085.1	46414054	.	T	C	.	.	MAF_USDA=4.098
NC_035085.1	46414064	.	T	A	.	.	MAF_USDA=4.918
NC_035085.1	46414131	.	G	A	.	.	MAF_USDA=3.279
NC_035085.1	46414139	.	T	A	.	.	MAF_USDA=2.459
NC_035085.1	46414141	.	C	T	.	.	MAF_INRAE=45.57;MAF_USDA=10.588
NC_035085.1	46414212	.	T	C	.	.	MAF_USDA=1.639
NC_035085.1	46414289	.	G	A	.	.	MAF_INRAE=24.167;MAF_USDA=8.235
NC_035085.1	46414365	.	C	T	.	.	MAF_USDA=4.706
NC_035085.1	46414395	.	C	T	.	.	MAF_INRAE=12.658;MAF_USDA=8.824
NC_035085.1	46414403	.	G	A	.	.	MAF_USDA=4.706
NC_035085.1	46414409	.	C	A	.	.	MAF_USDA=3.529
NC_035085.1	46414423	.	A	G	.	.	MAF_USDA=7.377
NC_035085.1	46414439	.	C	T	.	.	MAF_USDA=3.529
NC_035085.1	46414464	.	C	G	.	.	MAF_INRAE=31.013;MAF_USDA=33.529
NC_035085.1	46414487	.	G	T	.	.	MAF_USDA=1.639
NC_035085.1	46414489	.	T	C	.	.	MAF_INRAE=15.19;MAF_USDA=18.824
NC_035085.1	46414498	.	T	A	.	.	MAF_INRAE=1.667;MAF_USDA=7.377
NC_035085.1	46414545	.	G	A	.	.	MAF_INRAE=15.19;MAF_USDA=18.824
NC_035085.1	46414561	.	C	T	.	.	MAF_INRAE=10.0;MAF_USDA=26.471
NC_035085.1	46414744	.	C	T	.	.	MAF_INRAE=42.105;MAF_USDA=4.167
NC_035085.1	46414850	.	C	T	.	.	MAF_INRAE=8.333;MAF_USDA=8.929
NC_035085.1	46414866	.	A	C	.	.	MAF_INRAE=15.19;MAF_USDA=16.071
NC_035085.1	46414869	.	T	C	.	.	MAF_INRAE=35.833;MAF_USDA=34.524
NC_035085.1	46414985	.	C	T	.	.	MAF_INRAE=10.127;MAF_USDA=2.353
NC_035085.1	46414988	.	C	G	.	.	MAF_USDA=4.706
NC_035085.1	46415078	.	G	T	.	.	MAF_INRAE=8.333;MAF_USDA=7.647
NC_035085.1	46415184	.	C	A	.	.	MAF_USDA=9.016
NC_035085.1	46415185	.	C	G	.	.	MAF_USDA=9.016
NC_035085.1	46415218	.	G	A	.	.	MAF_INRAE=29.747;MAF_USDA=4.167
NC_035085.1	46415231	.	C	A	.	.	MAF_USDA=2.459
NC_035085.1	46415235	.	T	A	.	.	MAF_USDA=7.647
NC_035085.1	46415259	.	A	C	.	.	MAF_INRAE=27.5;MAF_USDA=39.412
NC_035085.1	46415296	.	A	G	.	.	MAF_USDA=2.459
NC_035085.1	46415312	.	G	A	.	.	MAF_USDA=11.176
NC_035085.1	46415323	.	G	A	.	.	MAF_USDA=3.529
NC_035085.1	46415325	.	G	A	.	.	MAF_USDA=1.639
NC_035085.1	46415334	.	C	G	.	.	MAF_INRAE=41.139;MAF_USDA=27.647
NC_035085.1	46415382	.	G	A	.	.	MAF_INRAE=41.772;MAF_USDA=27.647
NC_035085.1	46415392	.	A	C	.	.	MAF_USDA=1.639
NC_035085.1	46415395	.	A	C	.	.	MAF_USDA=3.529
NC_035085.1	46415439	.	A	T	.	.	MAF_USDA=3.279
NC_035085.1	46415485	.	C	T	.	.	MAF_INRAE=15.789
NC_035085.1	46415500	.	A	C	.	.	MAF_INRAE=41.772;MAF_USDA=25.882
NC_035085.1	46415585	.	T	G	.	.	MAF_INRAE=41.139;MAF_USDA=25.882
NC_035085.1	46415587	.	G	A	.	.	MAF_USDA=7.377
NC_035085.1	46415704	.	C	T	.	.	MAF_USDA=4.098
NC_035085.1	46415749	.	G	A	.	.	MAF_INRAE=24.167;MAF_USDA=7.059
NC_035085.1	46415754	.	T	G	.	.	MAF_INRAE=1.667;MAF_USDA=1.639
NC_035085.1	46415807	.	T	C	.	.	MAF_INRAE=41.139;MAF_USDA=27.059
NC_035085.1	46415820	.	G	T	.	.	MAF_INRAE=41.139;MAF_USDA=31.176
NC_035085.1	46415836	.	C	A	.	.	MAF_USDA=12.353
NC_035085.1	46415840	.	T	A	.	.	MAF_INRAE=41.139;MAF_USDA=27.647
NC_035085.1	46415923	.	A	G	.	.	MAF_INRAE=15.19;MAF_USDA=20.588
NC_035085.1	46415928	.	C	T	.	.	MAF_INRAE=11.667;MAF_USDA=16.471
NC_035085.1	46415957	.	G	A	.	.	MAF_INRAE=10.526
NC_035085.1	46415982	.	C	A	.	.	MAF_INRAE=10.0;MAF_USDA=12.941
NC_035085.1	46415993	.	A	G	.	.	MAF_USDA=3.529
NC_035085.1	46415994	.	G	T	.	.	MAF_USDA=13.529
NC_035085.1	46416008	.	T	A	.	.	MAF_INRAE=33.544;MAF_USDA=27.647
NC_035085.1	46416079	.	G	A	.	.	MAF_USDA=5.882
NC_035085.1	46416085	.	G	A	.	.	MAF_USDA=12.5
NC_035085.1	46416105	.	G	C	.	.	MAF_USDA=1.639
NC_035085.1	46416139	.	G	T	.	.	MAF_INRAE=41.139;MAF_USDA=37.059
NC_035085.1	46416147	.	C	A	.	.	MAF_USDA=8.235
NC_035085.1	46416219	.	T	A	.	.	MAF_INRAE=10.526;MAF_USDA=1.639
NC_035085.1	46416351	.	C	A	.	.	MAF_USDA=3.529
NC_035085.1	46416355	.	T	C	.	.	MAF_INRAE=33.333;MAF_USDA=19.412
NC_035085.1	46416373	.	C	A	.	.	MAF_INRAE=15.823;MAF_USDA=45.882
NC_035085.1	46416737	.	T	C	.	.	MAF_INRAE=15.789
NC_035085.1	46416739	.	A	C	.	.	MAF_USDA=3.279
NC_035085.1	46416767	.	T	A	.	.	MAF_INRAE=22.785;MAF_USDA=34.118
NC_035085.1	46416811	.	G	A	.	.	MAF_USDA=1.639
NC_035085.1	46416840	.	G	T	.	.	MAF_INRAE=1.667;MAF_USDA=1.639
NC_035085.1	46417301	.	C	T	.	.	MAF_USDA=7.647
NC_035085.1	46417326	.	G	A	.	.	MAF_USDA=3.279
NC_035085.1	46417457	.	T	A	.	.	MAF_USDA=1.639
NC_035085.1	46417584	.	C	G	.	.	MAF_USDA=9.016
NC_035085.1	46417616	.	A	C	.	.	MAF_USDA=5.738
NC_035085.1	46417663	.	G	T	.	.	MAF_INRAE=15.789
NC_035085.1	46417753	.	T	C	.	.	MAF_USDA=1.639
NC_035085.1	46417754	.	A	C	.	.	MAF_USDA=4.098
NC_035085.1	46417806	.	T	C	.	.	MAF_USDA=5.738
NC_035085.1	46417829	.	C	A	.	.	MAF_USDA=1.639
NC_035085.1	46417875	.	C	T	.	.	MAF_INRAE=6.667
NC_035085.1	46417906	.	G	A	.	.	MAF_USDA=4.918
NC_035085.1	46417913	.	G	T	.	.	MAF_USDA=4.918
NC_035085.1	46417930	.	G	A	.	.	MAF_USDA=4.098
NC_035085.1	46417937	.	A	T	.	.	MAF_USDA=4.098
NC_035085.1	46417946	.	T	A	.	.	MAF_USDA=8.235
NC_035085.1	46417947	.	A	G	.	.	MAF_USDA=4.098
NC_035085.1	46417953	.	C	A	.	.	MAF_USDA=4.098
NC_035085.1	46418091	.	G	A	.	.	MAF_USDA=4.918
NC_035085.1	46418182	.	T	A	.	.	MAF_USDA=6.024
NC_035085.1	46418205	.	G	T	.	.	MAF_INRAE=12.658;MAF_USDA=4.762
NC_035085.1	46418214	.	A	G	.	.	MAF_USDA=3.279
NC_035085.1	46418223	.	T	A	.	.	MAF_USDA=4.118
NC_035085.1	46418278	.	C	A	.	.	MAF_USDA=5.882
NC_035085.1	46418294	.	C	T	.	.	MAF_INRAE=8.333;MAF_USDA=8.197
NC_035085.1	46418405	.	C	G	.	.	MAF_INRAE=24.167;MAF_USDA=7.059
NC_035085.1	46418409	.	T	C	.	.	MAF_USDA=4.918
NC_035085.1	46418473	.	A	G	.	.	MAF_USDA=1.639
NC_035085.1	46418518	.	T	C	.	.	MAF_USDA=5.738
NC_035085.1	46418609	.	C	T	.	.	MAF_INRAE=8.333;MAF_USDA=7.377
NC_035085.1	46418777	.	A	G	.	.	MAF_INRAE=43.671;MAF_USDA=30.0
NC_035085.1	46418825	.	A	C	.	.	MAF_INRAE=6.667;MAF_USDA=9.412
NC_035085.1	46418862	.	T	G	.	.	MAF_INRAE=10.526;MAF_USDA=3.279
NC_035085.1	46418876	.	C	T	.	.	MAF_USDA=3.529
NC_035085.1	46418906	.	G	A	.	.	MAF_USDA=3.529
NC_035085.1	46418952	.	T	G	.	.	MAF_USDA=3.279
NC_035085.1	46418989	.	T	A	.	.	MAF_INRAE=15.789
NC_035085.1	46418993	.	G	A	.	.	MAF_USDA=3.279
NC_035085.1	46419137	.	A	T	.	.	MAF_INRAE=10.526;MAF_USDA=2.459
NC_035085.1	46419204	.	G	T	.	.	MAF_INRAE=5.063;MAF_USDA=1.639
NC_035085.1	46419261	.	T	A	.	.	MAF_USDA=3.279
NC_035085.1	46419269	.	A	T	.	.	MAF_USDA=4.918
NC_035085.1	46419302	.	G	A	.	.	MAF_INRAE=6.667;MAF_USDA=11.176
NC_035085.1	46419320	.	A	G	.	.	MAF_USDA=2.459
NC_035085.1	46419435	.	A	T	.	.	MAF_INRAE=44.937;MAF_USDA=34.118
NC_035085.1	46419462	.	G	A	.	.	MAF_INRAE=11.667;MAF_USDA=16.071
NC_035085.1	46419554	.	T	C	.	.	MAF_INRAE=6.667;MAF_USDA=8.235
NC_035085.1	46419610	.	A	G	.	.	MAF_USDA=3.279
NC_035085.1	46419662	.	C	A	.	.	MAF_INRAE=1.667
NC_035085.1	46419691	.	C	A	.	.	MAF_INRAE=45.57;MAF_USDA=8.824
NC_035085.1	46419825	.	A	G	.	.	MAF_INRAE=16.456;MAF_USDA=6.471
NC_035085.1	46419942	.	T	A	.	.	MAF_USDA=4.098
NC_035085.1	46419943	.	A	G	.	.	MAF_USDA=4.098
NC_035085.1	46420007	.	G	T	.	.	MAF_INRAE=16.456;MAF_USDA=5.882
NC_035085.1	46420080	.	G	A	.	.	MAF_USDA=10.241
NC_035085.1	46420081	.	C	A	.	.	MAF_USDA=8.824
NC_035085.1	46420082	.	A	G	.	.	MAF_USDA=8.824
NC_035085.1	46420181	.	G	A	.	.	MAF_INRAE=16.456;MAF_USDA=5.738
NC_035085.1	46420200	.	A	T	.	.	MAF_USDA=6.557
NC_035085.1	46420258	.	C	T	.	.	MAF_USDA=4.098
NC_035085.1	46420396	.	A	G	.	.	MAF_INRAE=15.823;MAF_USDA=1.639
NC_035085.1	46420461	.	C	A	.	.	MAF_USDA=3.279
NC_035085.1	46420529	.	A	T	.	.	MAF_USDA=4.098
NC_035085.1	46420596	.	C	A	.	.	MAF_USDA=2.353
NC_035085.1	46420668	.	T	G	.	.	MAF_USDA=4.098
NC_035085.1	46420706	.	G	T	.	.	MAF_USDA=4.167
NC_035085.1	46420791	.	G	T	.	.	MAF_USDA=9.016
NC_035085.1	46420900	.	T	G	.	.	MAF_INRAE=15.789;MAF_USDA=2.459
NC_035085.1	46421034	.	T	A	.	.	MAF_INRAE=6.667;MAF_USDA=7.059
NC_035085.1	46421068	.	C	G	.	.	MAF_INRAE=15.823;MAF_USDA=1.639
NC_035085.1	46421075	.	A	T	.	.	MAF_INRAE=15.823;MAF_USDA=1.639
NC_035085.1	46421084	.	T	C	.	.	MAF_USDA=3.279
NC_035085.1	46421111	.	G	C	.	.	MAF_INRAE=15.19;MAF_USDA=1.639
NC_035085.1	46421221	.	T	C	.	.	MAF_USDA=3.279
NC_035085.1	46421230	.	C	A	.	.	MAF_USDA=3.279
NC_035085.1	46421266	.	A	G	.	.	MAF_INRAE=20.253;MAF_USDA=13.529
NC_035085.1	46421348	.	C	T	.	.	MAF_USDA=4.098
NC_035085.1	46421397	.	C	T	.	.	MAF_USDA=8.824
NC_035085.1	46421438	.	C	A	.	.	MAF_USDA=4.098
NC_035085.1	46421528	.	G	A	.	.	MAF_USDA=1.639
NC_035085.1	46421658	.	A	T	.	.	MAF_INRAE=36.709;MAF_USDA=7.647
NC_035085.1	46421667	.	A	G	.	.	MAF_USDA=8.197
NC_035085.1	46421671	.	T	A	.	.	MAF_USDA=1.639
NC_035085.1	46421691	.	A	T	.	.	MAF_USDA=1.639
NC_035085.1	46421735	.	G	T	.	.	MAF_INRAE=37.342;MAF_USDA=46.471
NC_035085.1	46421872	.	A	T	.	.	MAF_USDA=2.083
NC_035085.1	46421893	.	C	G	.	.	MAF_USDA=1.639
NC_035085.1	46421956	.	C	T	.	.	MAF_INRAE=1.667;MAF_USDA=8.197
NC_035085.1	46422158	.	A	G	.	.	MAF_USDA=2.459
NC_035085.1	46422172	.	G	T	.	.	MAF_INRAE=18.987;MAF_USDA=48.235
NC_035085.1	46422385	.	T	C	.	.	MAF_INRAE=15.823;MAF_USDA=1.639
NC_035085.1	46422401	.	A	G	.	.	MAF_USDA=2.941
NC_035085.1	46422503	.	T	A	.	.	MAF_INRAE=6.667;MAF_USDA=6.557
NC_035085.1	46422512	.	T	A	.	.	MAF_INRAE=39.241;MAF_USDA=35.294
NC_035085.1	46422611	.	A	G	.	.	MAF_USDA=8.824
NC_035085.1	46422669	.	C	T	.	.	MAF_INRAE=6.667;MAF_USDA=12.353
NC_035085.1	46422702	.	G	A	.	.	MAF_INRAE=39.873;MAF_USDA=35.882
NC_035085.1	46422761	.	G	A	.	.	MAF_INRAE=39.241;MAF_USDA=35.882
NC_035085.1	46422993	.	A	T	.	.	MAF_INRAE=15.823;MAF_USDA=1.639
NC_035085.1	46423001	.	C	T	.	.	MAF_USDA=2.353
NC_035085.1	46423014	.	G	T	.	.	MAF_INRAE=6.667;MAF_USDA=12.353
NC_035085.1	46423016	.	C	A	.	.	MAF_INRAE=6.667
NC_035085.1	46423046	.	T	A	.	.	MAF_INRAE=39.873;MAF_USDA=34.706
NC_035085.1	46423094	.	G	A	.	.	MAF_INRAE=6.667;MAF_USDA=4.918
NC_035085.1	46423133	.	C	T	.	.	MAF_INRAE=8.333
NC_035085.1	46423220	.	A	T	.	.	MAF_INRAE=11.667;MAF_USDA=1.639
NC_035085.1	46423223	.	T	A	.	.	MAF_INRAE=1.667;MAF_USDA=3.279
NC_035085.1	46423280	.	T	C	.	.	MAF_USDA=12.048
NC_035085.1	46423338	.	C	T	.	.	MAF_INRAE=39.873;MAF_USDA=35.542
NC_035085.1	46423372	.	T	G	.	.	MAF_INRAE=16.667
NC_035085.1	46423379	.	G	A	.	.	MAF_INRAE=1.667
NC_035085.1	46423588	.	G	A	.	.	MAF_USDA=1.695
NC_035085.1	46423638	.	T	G	.	.	MAF_USDA=1.695
NC_035085.1	46423667	.	G	T	.	.	MAF_USDA=3.614
NC_035085.1	46423762	.	A	C	.	.	MAF_INRAE=15.823;MAF_USDA=1.695
NC_035085.1	46423781	.	A	T	.	.	MAF_INRAE=6.667;MAF_USDA=12.651
NC_035085.1	46423851	.	T	C	.	.	MAF_USDA=1.695
NC_035085.1	46423873	.	C	T	.	.	MAF_USDA=6.25
NC_035085.1	46423875	.	A	G	.	.	MAF_USDA=6.25
NC_035085.1	46423876	.	C	G	.	.	MAF_INRAE=6.667;MAF_USDA=6.25
NC_035085.1	46423911	.	A	C	.	.	MAF_USDA=3.39
NC_035085.1	46423927	.	T	C	.	.	MAF_INRAE=34.167;MAF_USDA=33.529
NC_035085.1	46424046	.	C	A	.	.	MAF_INRAE=15.789
NC_035085.1	46424088	.	G	A	.	.	MAF_USDA=1.695
NC_035085.1	46424128	.	T	C	.	.	MAF_INRAE=17.089;MAF_USDA=1.639
NC_035085.1	46424187	.	G	A	.	.	MAF_USDA=4.098
NC_035085.1	46424200	.	G	A	.	.	MAF_USDA=3.279
NC_035085.1	46424252	.	C	A	.	.	MAF_INRAE=39.873;MAF_USDA=35.294
NC_035085.1	46424261	.	T	G	.	.	MAF_INRAE=37.342;MAF_USDA=50.0
NC_035085.1	46424281	.	G	A	.	.	MAF_INRAE=6.667;MAF_USDA=6.471
NC_035085.1	46424335	.	G	A	.	.	MAF_INRAE=39.873;MAF_USDA=35.294
NC_035085.1	46424369	.	A	G	.	.	MAF_INRAE=39.873;MAF_USDA=34.706
NC_035085.1	46424372	.	G	T	.	.	MAF_INRAE=34.167;MAF_USDA=34.706
NC_035085.1	46424378	.	T	A	.	.	MAF_INRAE=39.873;MAF_USDA=34.706
NC_035085.1	46424389	.	T	G	.	.	MAF_INRAE=39.873;MAF_USDA=34.706
NC_035085.1	46424399	.	G	A	.	.	MAF_USDA=6.25
NC_035085.1	46424439	.	G	A	.	.	MAF_INRAE=6.667
NC_035085.1	46424543	.	T	A	.	.	MAF_USDA=2.459
NC_035085.1	46424561	.	A	C	.	.	MAF_USDA=2.459
NC_035085.1	46424570	.	G	T	.	.	MAF_USDA=2.459
NC_035085.1	46424616	.	A	G	.	.	MAF_USDA=3.279
NC_035085.1	46424631	.	C	A	.	.	MAF_INRAE=39.873;MAF_USDA=37.059
NC_035085.1	46424643	.	A	G	.	.	MAF_INRAE=39.873;MAF_USDA=34.118
NC_035085.1	46424644	.	C	T	.	.	MAF_USDA=14.118
NC_035085.1	46424647	.	C	T	.	.	MAF_USDA=3.279
NC_035085.1	46424648	.	G	A	.	.	MAF_INRAE=6.667;MAF_USDA=12.941
NC_035085.1	46424675	.	A	T	.	.	MAF_INRAE=39.873;MAF_USDA=34.118
NC_035085.1	46424756	.	A	C	.	.	MAF_INRAE=15.789
NC_035085.1	46424795	.	G	A	.	.	MAF_INRAE=16.667
NC_035085.1	46424806	.	T	C	.	.	MAF_INRAE=6.667;MAF_USDA=12.353
NC_035085.1	46424814	.	G	T	.	.	MAF_INRAE=6.667;MAF_USDA=8.235
NC_035085.1	46424858	.	C	T	.	.	MAF_USDA=5.738
NC_035085.1	46424884	.	A	C	.	.	MAF_USDA=2.459
NC_035085.1	46424919	.	C	G	.	.	MAF_INRAE=19.62;MAF_USDA=3.279
NC_035085.1	46424927	.	T	C	.	.	MAF_INRAE=12.658;MAF_USDA=5.882
NC_035085.1	46424946	.	C	T	.	.	MAF_INRAE=43.671;MAF_USDA=26.471
NC_035085.1	46424960	.	A	C	.	.	MAF_INRAE=39.241;MAF_USDA=31.765
NC_035085.1	46425040	.	T	A	.	.	MAF_USDA=2.542
NC_035085.1	46425042	.	C	T	.	.	MAF_INRAE=26.316;MAF_USDA=2.542
NC_035085.1	46425198	.	T	A	.	.	MAF_INRAE=2.5;MAF_USDA=11.864
NC_035085.1	46425210	.	G	A	.	.	MAF_INRAE=2.5;MAF_USDA=11.864
NC_035085.1	46425214	.	T	C	.	.	MAF_INRAE=42.405;MAF_USDA=31.325
NC_035085.1	46425216	.	T	C	.	.	MAF_USDA=2.542
NC_035085.1	46425238	.	G	T	.	.	MAF_USDA=2.083
NC_035085.1	46425274	.	T	C	.	.	MAF_INRAE=20.886;MAF_USDA=2.542
NC_035085.1	46425295	.	T	G	.	.	MAF_USDA=3.39
NC_035085.1	46425321	.	A	G	.	.	MAF_INRAE=12.658;MAF_USDA=5.422
NC_035085.1	46425332	.	G	A	.	.	MAF_USDA=3.39
NC_035085.1	46425333	.	T	C	.	.	MAF_USDA=3.659
NC_035085.1	46425349	.	G	A	.	.	MAF_INRAE=47.468;MAF_USDA=9.756
NC_035085.1	46425382	.	A	C	.	.	MAF_INRAE=36.667
NC_035085.1	46425467	.	G	A	.	.	MAF_USDA=7.627
NC_035085.1	46425607	.	C	T	.	.	MAF_INRAE=42.405;MAF_USDA=31.325
NC_035085.1	46425657	.	A	G	.	.	MAF_USDA=15.244
NC_035085.1	46425738	.	A	G	.	.	MAF_USDA=47.917
NC_035085.1	46425772	.	G	T	.	.	MAF_INRAE=41.772;MAF_USDA=31.548
NC_035085.1	46425804	.	G	A	.	.	MAF_INRAE=41.772;MAF_USDA=30.357
NC_035085.1	46425959	.	T	G	.	.	MAF_USDA=5.932
NC_035085.1	46425985	.	A	C	.	.	MAF_INRAE=7.5;MAF_USDA=14.458
NC_035085.1	46425995	.	T	G	.	.	MAF_INRAE=36.076;MAF_USDA=45.783
NC_035085.1	46426045	.	G	C	.	.	MAF_USDA=2.083
NC_035085.1	46426196	.	G	T	.	.	MAF_INRAE=12.658;MAF_USDA=10.843
NC_035085.1	46426280	.	G	T	.	.	MAF_USDA=3.39
NC_035085.1	46426348	.	G	C	.	.	MAF_USDA=8.333
NC_035085.1	46426354	.	C	G	.	.	MAF_INRAE=21.519;MAF_USDA=2.542
NC_035085.1	46426394	.	T	C	.	.	MAF_INRAE=3.333;MAF_USDA=8.475
NC_035085.1	46426437	.	A	G	.	.	MAF_INRAE=7.5;MAF_USDA=14.458
NC_035085.1	46426452	.	G	A	.	.	MAF_USDA=3.39
NC_035085.1	46426469	.	T	C	.	.	MAF_INRAE=20.886;MAF_USDA=3.39
NC_035085.1	46426470	.	G	T	.	.	MAF_INRAE=3.333;MAF_USDA=8.475
NC_035085.1	46426481	.	A	G	.	.	MAF_INRAE=3.333;MAF_USDA=8.475
NC_035085.1	46426534	.	T	A	.	.	MAF_INRAE=20.886;MAF_USDA=2.542
NC_035085.1	46426535	.	C	T	.	.	MAF_USDA=9.036
NC_035085.1	46426658	.	A	G	.	.	MAF_USDA=5.422
NC_035085.1	46426674	.	T	A	.	.	MAF_INRAE=21.519;MAF_USDA=2.542
NC_035085.1	46426740	.	A	C	.	.	MAF_USDA=11.446
NC_035085.1	46426741	.	G	T	.	.	MAF_USDA=11.446
NC_035085.1	46426754	.	G	A	.	.	MAF_USDA=2.542
NC_035085.1	46426873	.	A	T	.	.	MAF_USDA=4.918
NC_035085.1	46426965	.	A	T	.	.	MAF_USDA=4.217
NC_035085.1	46427030	.	A	C	.	.	MAF_USDA=4.762
NC_035085.1	46427045	.	T	G	.	.	MAF_INRAE=36.667;MAF_USDA=31.548
NC_035085.1	46427050	.	C	T	.	.	MAF_INRAE=36.667;MAF_USDA=32.143
NC_035085.1	46427118	.	C	T	.	.	MAF_INRAE=7.5;MAF_USDA=31.25
NC_035085.1	46427183	.	T	A	.	.	MAF_USDA=18.75
NC_035085.1	46427199	.	C	A	.	.	MAF_INRAE=10.833
NC_035085.1	46427254	.	G	A	.	.	MAF_INRAE=31.667;MAF_USDA=35.366
NC_035085.1	46427539	.	A	T	.	.	MAF_USDA=16.667
NC_035085.1	46427591	.	A	G	.	.	MAF_INRAE=7.5;MAF_USDA=31.25
NC_035085.1	46427629	.	G	T	.	.	MAF_INRAE=31.667;MAF_USDA=50.0
NC_035085.1	46427672	.	C	A	.	.	MAF_USDA=18.75
NC_035085.1	46427808	.	C	T	.	.	MAF_INRAE=20.833
NC_035085.1	46427842	.	A	C	.	.	MAF_USDA=2.083
NC_035085.1	46427923	.	A	G	.	.	MAF_INRAE=36.076;MAF_USDA=48.795
NC_035085.1	46427963	.	G	A	.	.	MAF_INRAE=20.886;MAF_USDA=2.542
NC_035085.1	46428041	.	T	G	.	.	MAF_USDA=4.167
NC_035085.1	46428096	.	A	C	.	.	MAF_USDA=6.024
NC_035085.1	46428212	.	C	A	.	.	MAF_INRAE=1.667
NC_035085.1	46428216	.	T	G	.	.	MAF_INRAE=1.667
NC_035085.1	46428229	.	A	G	.	.	MAF_INRAE=7.5;MAF_USDA=25.0
NC_035085.1	46428277	.	T	A	.	.	MAF_USDA=4.098
NC_035085.1	46428278	.	A	C	.	.	MAF_INRAE=45.833;MAF_USDA=32.353
NC_035085.1	46428299	.	G	A	.	.	MAF_INRAE=6.667
NC_035085.1	46428322	.	C	A	.	.	MAF_INRAE=3.333
NC_035085.1	46428335	.	A	C	.	.	MAF_INRAE=3.333
NC_035085.1	46428338	.	T	A	.	.	MAF_INRAE=3.333
NC_035085.1	46428357	.	T	G	.	.	MAF_INRAE=23.333;MAF_USDA=43.75
NC_035085.1	46428371	.	G	A	.	.	MAF_INRAE=5.833
NC_035085.1	46428385	.	G	A	.	.	MAF_INRAE=3.333
NC_035085.1	46428398	.	G	C	.	.	MAF_INRAE=4.167
NC_035085.1	46428417	.	C	T	.	.	MAF_USDA=12.5
NC_035085.1	46428471	.	G	T	.	.	MAF_INRAE=18.333;MAF_USDA=3.279
NC_035085.1	46428473	.	G	A	.	.	MAF_INRAE=3.333;MAF_USDA=9.016
NC_035085.1	46428604	.	T	C	.	.	MAF_INRAE=1.667;MAF_USDA=2.459
NC_035085.1	46428657	.	T	C	.	.	MAF_INRAE=8.333;MAF_USDA=7.377
NC_035085.1	46428668	.	T	G	.	.	MAF_INRAE=3.333
NC_035085.1	46428683	.	C	T	.	.	MAF_INRAE=3.333;MAF_USDA=9.016
NC_035085.1	46428732	.	T	G	.	.	MAF_INRAE=19.62;MAF_USDA=2.459
NC_035085.1	46428788	.	G	T	.	.	MAF_USDA=3.529
NC_035085.1	46428818	.	A	G	.	.	MAF_INRAE=19.62;MAF_USDA=2.459
NC_035085.1	46428830	.	G	T	.	.	MAF_USDA=2.459
NC_035085.1	46428935	.	A	G	.	.	MAF_USDA=5.738
NC_035085.1	46428944	.	G	A	.	.	MAF_USDA=1.639
NC_035085.1	46428952	.	C	G	.	.	MAF_INRAE=6.667;MAF_USDA=7.059
NC_035085.1	46428996	.	A	C	.	.	MAF_INRAE=15.789
NC_035085.1	46429002	.	G	A	.	.	MAF_INRAE=34.81;MAF_USDA=49.412
NC_035085.1	46429005	.	T	C	.	.	MAF_INRAE=12.658;MAF_USDA=39.412
NC_035085.1	46429016	.	C	T	.	.	MAF_USDA=2.083
NC_035085.1	46429018	.	G	A	.	.	MAF_INRAE=6.667;MAF_USDA=5.882
NC_035085.1	46429128	.	C	A	.	.	MAF_INRAE=6.667
NC_035085.1	46429129	.	A	G	.	.	MAF_INRAE=6.667
NC_035085.1	46429232	.	G	A	.	.	MAF_USDA=4.918
NC_035085.1	46429376	.	C	A	.	.	MAF_USDA=2.542
NC_035085.1	46429440	.	G	A	.	.	MAF_USDA=6.471
NC_035085.1	46429503	.	T	G	.	.	MAF_USDA=1.639
NC_035085.1	46429510	.	G	T	.	.	MAF_USDA=5.738
NC_035085.1	46429514	.	T	C	.	.	MAF_USDA=5.294
NC_035085.1	46429555	.	C	G	.	.	MAF_INRAE=6.667;MAF_USDA=14.118
NC_035085.1	46429663	.	G	A	.	.	MAF_INRAE=20.0;MAF_USDA=3.279
NC_035085.1	46429670	.	G	A	.	.	MAF_INRAE=6.667;MAF_USDA=4.706
NC_035085.1	46429680	.	T	G	.	.	MAF_USDA=5.738
NC_035085.1	46429682	.	A	G	.	.	MAF_INRAE=22.5;MAF_USDA=49.412
NC_035085.1	46429686	.	T	G	.	.	MAF_USDA=8.333
NC_035085.1	46429814	.	T	C	.	.	MAF_USDA=1.639
NC_035085.1	46429838	.	C	A	.	.	MAF_USDA=8.824
NC_035085.1	46429868	.	G	A	.	.	MAF_USDA=1.667
NC_035085.1	46429874	.	C	A	.	.	MAF_USDA=1.667
NC_035085.1	46429890	.	T	A	.	.	MAF_USDA=3.333
NC_035085.1	46429899	.	T	A	.	.	MAF_USDA=2.083
NC_035085.1	46429976	.	A	T	.	.	MAF_INRAE=1.667;MAF_USDA=3.279
NC_035085.1	46430020	.	C	T	.	.	MAF_USDA=1.639
NC_035085.1	46430059	.	G	T	.	.	MAF_USDA=8.333
NC_035085.1	46430113	.	C	T	.	.	MAF_USDA=4.098
NC_035085.1	46430302	.	C	T	.	.	MAF_USDA=1.639
NC_035085.1	46430306	.	T	A	.	.	MAF_INRAE=1.667
NC_035085.1	46430331	.	A	C	.	.	MAF_USDA=1.639
NC_035085.1	46430381	.	G	T	.	.	MAF_USDA=12.353
NC_035085.1	46430398	.	A	C	.	.	MAF_INRAE=19.62;MAF_USDA=2.459
NC_035085.1	46430399	.	T	G	.	.	MAF_INRAE=17.5;MAF_USDA=2.459
NC_035085.1	46430546	.	T	C	.	.	MAF_INRAE=6.667;MAF_USDA=12.941
NC_035085.1	46430671	.	T	G	.	.	MAF_USDA=9.412
NC_035085.1	46430674	.	A	T	.	.	MAF_INRAE=12.658;MAF_USDA=5.882
NC_035085.1	46430680	.	T	A	.	.	MAF_USDA=2.353
NC_035085.1	46430710	.	T	A	.	.	MAF_USDA=1.639
NC_035085.1	46430727	.	C	A	.	.	MAF_USDA=6.471
NC_035085.1	46430731	.	T	G	.	.	MAF_INRAE=19.62;MAF_USDA=2.459
NC_035085.1	46430850	.	G	T	.	.	MAF_USDA=8.333
NC_035085.1	46430855	.	A	C	.	.	MAF_INRAE=12.658;MAF_USDA=6.25
NC_035085.1	46430934	.	T	A	.	.	MAF_USDA=3.279
NC_035085.1	46430968	.	C	T	.	.	MAF_USDA=1.639
NC_035085.1	46431044	.	C	A	.	.	MAF_USDA=5.357
NC_035085.1	46431079	.	C	G	.	.	MAF_INRAE=6.667;MAF_USDA=6.471
NC_035085.1	46431141	.	C	T	.	.	MAF_USDA=5.738
NC_035085.1	46431190	.	G	A	.	.	MAF_USDA=3.279
NC_035085.1	46431240	.	G	T	.	.	MAF_USDA=8.824
NC_035085.1	46431242	.	A	C	.	.	MAF_USDA=1.639
NC_035085.1	46431412	.	C	T	.	.	MAF_INRAE=44.937;MAF_USDA=29.412
NC_035085.1	46431415	.	T	A	.	.	MAF_USDA=2.459
NC_035085.1	46431462	.	C	T	.	.	MAF_INRAE=12.658;MAF_USDA=8.824
NC_035085.1	46431556	.	T	A	.	.	MAF_INRAE=10.526
NC_035085.1	46431651	.	T	C	.	.	MAF_USDA=1.639
NC_035085.1	46431661	.	C	A	.	.	MAF_USDA=3.279
NC_035085.1	46431694	.	G	A	.	.	MAF_INRAE=39.873;MAF_USDA=42.353
NC_035085.1	46431806	.	T	G	.	.	MAF_INRAE=19.62;MAF_USDA=2.459
NC_035085.1	46431834	.	G	C	.	.	MAF_INRAE=46.203;MAF_USDA=8.235
NC_035085.1	46431925	.	C	A	.	.	MAF_INRAE=8.333;MAF_USDA=1.639
NC_035085.1	46431931	.	C	T	.	.	MAF_INRAE=1.667
NC_035085.1	46432000	.	G	C	.	.	MAF_USDA=1.639
NC_035085.1	46432024	.	C	T	.	.	MAF_USDA=3.279
NC_035085.1	46432138	.	G	A	.	.	MAF_INRAE=15.823;MAF_USDA=1.639
NC_035085.1	46432509	.	A	C	.	.	MAF_USDA=3.279
NC_035085.1	46432515	.	T	C	.	.	MAF_INRAE=15.823;MAF_USDA=1.639
NC_035085.1	46432543	.	C	T	.	.	MAF_USDA=3.279
NC_035085.1	46432635	.	C	T	.	.	MAF_INRAE=1.667;MAF_USDA=3.279
NC_035085.1	46432675	.	G	A	.	.	MAF_USDA=4.918
NC_035085.1	46432728	.	C	T	.	.	MAF_USDA=4.098
NC_035085.1	46432775	.	G	A	.	.	MAF_INRAE=12.658;MAF_USDA=5.294
NC_035085.1	46432865	.	G	A	.	.	MAF_USDA=2.459
NC_035085.1	46432876	.	T	C	.	.	MAF_INRAE=16.456;MAF_USDA=2.353
NC_035085.1	46433006	.	A	G	.	.	MAF_INRAE=6.667;MAF_USDA=5.882
NC_035085.1	46433072	.	C	A	.	.	MAF_INRAE=32.911;MAF_USDA=45.833
NC_035085.1	46433075	.	T	A	.	.	MAF_USDA=4.167
NC_035085.1	46433134	.	G	T	.	.	MAF_USDA=3.279
NC_035085.1	46433209	.	C	G	.	.	MAF_USDA=6.557
NC_035085.1	46433222	.	T	G	.	.	MAF_INRAE=8.861;MAF_USDA=13.529
NC_035085.1	46433343	.	A	T	.	.	MAF_USDA=1.639
NC_035085.1	46433397	.	G	A	.	.	MAF_INRAE=12.658;MAF_USDA=5.294
NC_035085.1	46433511	.	T	G	.	.	MAF_INRAE=8.861;MAF_USDA=13.095
NC_035085.1	46433556	.	A	G	.	.	MAF_INRAE=31.646;MAF_USDA=22.353
NC_035085.1	46433744	.	G	A	.	.	MAF_USDA=12.941
NC_035085.1	46433777	.	T	A	.	.	MAF_INRAE=15.789
NC_035085.1	46433802	.	C	T	.	.	MAF_INRAE=44.937;MAF_USDA=35.882
NC_035085.1	46433875	.	G	A	.	.	MAF_USDA=16.471
NC_035085.1	46434028	.	T	G	.	.	MAF_USDA=1.639
NC_035085.1	46434082	.	A	G	.	.	MAF_INRAE=29.747;MAF_USDA=35.294
NC_035085.1	46434160	.	G	A	.	.	MAF_USDA=1.639
NC_035085.1	46434280	.	G	T	.	.	MAF_USDA=4.918
NC_035085.1	46434281	.	G	T	.	.	MAF_USDA=5.738
NC_035085.1	46434425	.	G	T	.	.	MAF_USDA=4.098
NC_035085.1	46434594	.	A	T	.	.	MAF_USDA=4.098
NC_035085.1	46434632	.	T	G	.	.	MAF_USDA=8.197
NC_035085.1	46434659	.	T	A	.	.	MAF_INRAE=13.924;MAF_USDA=18.235
NC_035085.1	46434660	.	G	T	.	.	MAF_INRAE=13.333;MAF_USDA=18.235
NC_035085.1	46434718	.	T	C	.	.	MAF_USDA=4.918
NC_035085.1	46434781	.	T	A	.	.	MAF_USDA=4.706
NC_035085.1	46434828	.	T	C	.	.	MAF_INRAE=29.747;MAF_USDA=20.0
NC_035085.1	46434921	.	A	C	.	.	MAF_USDA=1.639
NC_035085.1	46434948	.	C	T	.	.	MAF_INRAE=12.658;MAF_USDA=5.882
NC_035085.1	46434962	.	G	A	.	.	MAF_INRAE=14.557;MAF_USDA=25.294
NC_035085.1	46435053	.	T	A	.	.	MAF_USDA=1.639
NC_035085.1	46435130	.	C	T	.	.	MAF_INRAE=12.658;MAF_USDA=5.882
NC_035085.1	46435180	.	A	G	.	.	MAF_USDA=4.918
NC_035085.1	46435219	.	G	C	.	.	MAF_USDA=4.918
NC_035085.1	46435457	.	G	T	.	.	MAF_INRAE=15.823;MAF_USDA=1.639
NC_035085.1	46435498	.	G	A	.	.	MAF_USDA=3.279
NC_035085.1	46435509	.	A	T	.	.	MAF_USDA=1.639
NC_035085.1	46435598	.	G	A	.	.	MAF_USDA=2.459
NC_035085.1	46435610	.	C	T	.	.	MAF_USDA=3.279
NC_035085.1	46435777	.	C	T	.	.	MAF_USDA=4.098
NC_035085.1	46435786	.	G	A	.	.	MAF_USDA=3.279
NC_035085.1	46435794	.	G	C	.	.	MAF_USDA=3.279
NC_035085.1	46435796	.	T	A	.	.	MAF_USDA=3.279
NC_035085.1	46435841	.	T	A	.	.	MAF_USDA=12.5
NC_035085.1	46435876	.	T	C	.	.	MAF_USDA=4.167
NC_035085.1	46435933	.	G	A	.	.	MAF_USDA=9.524
NC_035085.1	46435963	.	A	T	.	.	MAF_USDA=5.882
NC_035085.1	46435976	.	T	A	.	.	MAF_USDA=11.765
NC_035085.1	46435986	.	T	C	.	.	MAF_INRAE=10.526;MAF_USDA=44.118
NC_035085.1	46436002	.	A	C	.	.	MAF_INRAE=10.526;MAF_USDA=43.529
NC_035085.1	46436068	.	C	T	.	.	MAF_USDA=4.098
NC_035085.1	46436140	.	A	G	.	.	MAF_INRAE=42.105;MAF_USDA=47.917
NC_035085.1	46436182	.	G	C	.	.	MAF_USDA=27.083
NC_035085.1	46436189	.	G	A	.	.	MAF_USDA=1.695
NC_035085.1	46436218	.	C	G	.	.	MAF_USDA=6.667
NC_035085.1	46436300	.	T	A	.	.	MAF_USDA=10.87
NC_035085.1	46438809	.	G	A	.	.	MAF_USDA=25.0
NC_035085.1	46438918	.	G	A	.	.	MAF_INRAE=41.667;MAF_USDA=31.765
NC_035085.1	46438972	.	A	C	.	.	MAF_USDA=1.639
NC_035085.1	46438973	.	C	G	.	.	MAF_USDA=1.639
NC_035085.1	46439004	.	G	A	.	.	MAF_INRAE=1.667;MAF_USDA=32.143
NC_035085.1	46439043	.	T	A	.	.	MAF_INRAE=36.709;MAF_USDA=29.167
NC_035085.1	46439047	.	G	A	.	.	MAF_USDA=3.279
NC_035085.1	46439080	.	G	T	.	.	MAF_USDA=1.639
NC_035085.1	46439119	.	A	T	.	.	MAF_INRAE=8.228;MAF_USDA=12.941
NC_035085.1	46439134	.	T	C	.	.	MAF_USDA=1.639
NC_035085.1	46439225	.	T	C	.	.	MAF_INRAE=5.833;MAF_USDA=6.471
NC_035085.1	46439288	.	C	A	.	.	MAF_USDA=2.459
NC_035085.1	46439296	.	C	T	.	.	MAF_INRAE=12.658;MAF_USDA=6.471
NC_035085.1	46439368	.	C	T	.	.	MAF_INRAE=10.526;MAF_USDA=1.639
NC_035085.1	46439374	.	G	T	.	.	MAF_USDA=1.639
NC_035085.1	46439401	.	C	A	.	.	MAF_INRAE=10.127;MAF_USDA=6.25
NC_035085.1	46439415	.	A	T	.	.	MAF_INRAE=22.785;MAF_USDA=34.706
NC_035085.1	46439417	.	G	A	.	.	MAF_INRAE=17.5;MAF_USDA=1.639
NC_035085.1	46439474	.	A	C	.	.	MAF_USDA=4.098
NC_035085.1	46439476	.	T	A	.	.	MAF_INRAE=15.789
NC_035085.1	46439483	.	C	T	.	.	MAF_INRAE=8.861;MAF_USDA=13.529
NC_035085.1	46439563	.	G	C	.	.	MAF_INRAE=10.526;MAF_USDA=1.639
NC_035085.1	46439577	.	T	C	.	.	MAF_USDA=1.639
NC_035085.1	46439591	.	T	A	.	.	MAF_INRAE=32.278;MAF_USDA=44.706
NC_035085.1	46439592	.	A	T	.	.	MAF_INRAE=19.167;MAF_USDA=2.459
NC_035085.1	46439596	.	T	G	.	.	MAF_INRAE=17.722
NC_035085.1	46439623	.	T	A	.	.	MAF_USDA=6.25
NC_035085.1	46439624	.	T	A	.	.	MAF_USDA=6.25
NC_035085.1	46439632	.	G	T	.	.	MAF_USDA=6.471
NC_035085.1	46439697	.	G	A	.	.	MAF_INRAE=8.861;MAF_USDA=13.529
NC_035085.1	46439699	.	T	G	.	.	MAF_USDA=3.279
NC_035085.1	46439774	.	T	C	.	.	MAF_USDA=8.333
NC_035085.1	46439940	.	C	A	.	.	MAF_INRAE=6.667;MAF_USDA=12.941
NC_035085.1	46440001	.	A	G	.	.	MAF_INRAE=8.861;MAF_USDA=13.529
NC_035085.1	46440005	.	T	G	.	.	MAF_USDA=3.279
NC_035085.1	46440089	.	T	A	.	.	MAF_USDA=12.295
NC_035085.1	46440100	.	G	C	.	.	MAF_USDA=8.235
NC_035085.1	46440126	.	G	T	.	.	MAF_USDA=4.098
NC_035085.1	46440150	.	C	A	.	.	MAF_USDA=2.459
NC_035085.1	46440187	.	C	A	.	.	MAF_INRAE=8.861;MAF_USDA=14.118
NC_035085.1	46440285	.	G	A	.	.	MAF_USDA=1.639
NC_035085.1	46440289	.	C	T	.	.	MAF_USDA=1.639
NC_035085.1	46440308	.	G	T	.	.	MAF_USDA=2.459
NC_035085.1	46440348	.	C	A	.	.	MAF_INRAE=46.203;MAF_USDA=8.824
NC_035085.1	46440349	.	C	T	.	.	MAF_USDA=4.098
NC_035085.1	46440373	.	T	C	.	.	MAF_USDA=4.098
NC_035085.1	46440383	.	G	T	.	.	MAF_USDA=2.083
NC_035085.1	46440404	.	C	T	.	.	MAF_USDA=17.647
NC_035085.1	46440450	.	T	C	.	.	MAF_INRAE=11.667;MAF_USDA=16.471
NC_035085.1	46440459	.	C	A	.	.	MAF_USDA=2.459
NC_035085.1	46440465	.	G	C	.	.	MAF_INRAE=3.333;MAF_USDA=12.941
NC_035085.1	46440504	.	G	A	.	.	MAF_USDA=1.639
NC_035085.1	46440506	.	G	C	.	.	MAF_USDA=1.639
NC_035085.1	46440507	.	T	C	.	.	MAF_USDA=1.639
NC_035085.1	46440694	.	A	G	.	.	MAF_USDA=7.647
NC_035085.1	46440720	.	C	T	.	.	MAF_USDA=13.529
NC_035085.1	46440849	.	T	C	.	.	MAF_INRAE=48.734;MAF_USDA=21.429
NC_035085.1	46440854	.	C	T	.	.	MAF_INRAE=11.667;MAF_USDA=16.667
NC_035085.1	46440923	.	T	C	.	.	MAF_USDA=3.571
NC_035085.1	46440959	.	T	G	.	.	MAF_USDA=1.639
NC_035085.1	46440969	.	C	A	.	.	MAF_INRAE=11.667;MAF_USDA=16.471
NC_035085.1	46440970	.	C	T	.	.	MAF_INRAE=11.667;MAF_USDA=16.471
NC_035085.1	46441124	.	G	C	.	.	MAF_INRAE=44.937;MAF_USDA=23.529
NC_035085.1	46441201	.	G	A	.	.	MAF_USDA=2.459
NC_035085.1	46441213	.	T	C	.	.	MAF_USDA=1.639
NC_035085.1	46441247	.	T	A	.	.	MAF_USDA=2.459
NC_035085.1	46441321	.	A	C	.	.	MAF_INRAE=40.833
NC_035085.1	46441329	.	A	T	.	.	MAF_INRAE=24.051;MAF_USDA=35.882
NC_035085.1	46441549	.	G	T	.	.	MAF_INRAE=21.519;MAF_USDA=45.882
NC_035085.1	46441607	.	G	A	.	.	MAF_USDA=3.529
NC_035085.1	46441752	.	A	G	.	.	MAF_INRAE=10.127;MAF_USDA=6.25
NC_035085.1	46441843	.	A	C	.	.	MAF_USDA=3.279
NC_035085.1	46441872	.	A	G	.	.	MAF_INRAE=15.789
NC_035085.1	46441878	.	G	A	.	.	MAF_USDA=4.098
NC_035085.1	46441940	.	C	A	.	.	MAF_USDA=4.706
NC_035085.1	46442006	.	G	T	.	.	MAF_USDA=8.235
NC_035085.1	46442054	.	T	C	.	.	MAF_USDA=4.918
NC_035085.1	46442065	.	G	T	.	.	MAF_USDA=1.639
NC_035085.1	46442123	.	T	A	.	.	MAF_USDA=9.836
NC_035085.1	46442153	.	C	T	.	.	MAF_USDA=8.197
NC_035085.1	46442306	.	C	T	.	.	MAF_USDA=8.235
NC_035085.1	46442346	.	A	G	.	.	MAF_USDA=8.235
NC_035085.1	46442361	.	T	G	.	.	MAF_INRAE=24.051;MAF_USDA=48.235
NC_035085.1	46442561	.	C	T	.	.	MAF_INRAE=3.333;MAF_USDA=7.647
NC_035085.1	46442612	.	C	T	.	.	MAF_USDA=1.639
NC_035085.1	46442617	.	G	A	.	.	MAF_INRAE=2.5;MAF_USDA=7.647
NC_035085.1	46442630	.	T	A	.	.	MAF_USDA=1.639
NC_035085.1	46442634	.	G	T	.	.	MAF_USDA=2.083
NC_035085.1	46442655	.	C	A	.	.	MAF_INRAE=11.667;MAF_USDA=16.471
NC_035085.1	46442734	.	G	T	.	.	MAF_USDA=4.098
NC_035085.1	46442789	.	C	A	.	.	MAF_USDA=1.639
NC_035085.1	46442834	.	C	T	.	.	MAF_INRAE=8.861;MAF_USDA=13.529
NC_035085.1	46442882	.	T	C	.	.	MAF_USDA=2.459
NC_035085.1	46442930	.	G	C	.	.	MAF_INRAE=6.667
NC_035085.1	46443173	.	C	A	.	.	MAF_USDA=3.529
NC_035085.1	46443216	.	C	T	.	.	MAF_INRAE=6.667;MAF_USDA=5.882
NC_035085.1	46443218	.	A	G	.	.	MAF_USDA=11.176
NC_035085.1	46443225	.	G	T	.	.	MAF_USDA=1.639
NC_035085.1	46443244	.	C	T	.	.	MAF_INRAE=45.57;MAF_USDA=9.412
NC_035085.1	46443276	.	C	T	.	.	MAF_USDA=4.098
NC_035085.1	46443277	.	A	G	.	.	MAF_INRAE=23.418;MAF_USDA=37.059
NC_035085.1	46443393	.	T	A	.	.	MAF_INRAE=1.667
NC_035085.1	46443394	.	G	A	.	.	MAF_USDA=4.167
NC_035085.1	46443604	.	G	T	.	.	MAF_INRAE=15.789
NC_035085.1	46443605	.	A	G	.	.	MAF_INRAE=6.667;MAF_USDA=9.412
NC_035085.1	46443625	.	A	G	.	.	MAF_USDA=2.459
NC_035085.1	46443760	.	A	G	.	.	MAF_INRAE=10.526;MAF_USDA=1.639
NC_035085.1	46443902	.	C	T	.	.	MAF_INRAE=15.823;MAF_USDA=1.639
NC_035085.1	46444031	.	C	A	.	.	MAF_INRAE=8.861;MAF_USDA=16.471
NC_035085.1	46444038	.	A	T	.	.	MAF_INRAE=6.667;MAF_USDA=1.639
NC_035085.1	46444138	.	C	A	.	.	MAF_USDA=13.934
NC_035085.1	46444150	.	G	T	.	.	MAF_INRAE=12.658
NC_035085.1	46444263	.	C	A	.	.	MAF_USDA=9.836
NC_035085.1	46444322	.	T	C	.	.	MAF_USDA=3.529
NC_035085.1	46444478	.	G	A	.	.	MAF_USDA=1.639
NC_035085.1	46444479	.	C	A	.	.	MAF_USDA=1.639
NC_035085.1	46444480	.	A	G	.	.	MAF_USDA=1.639
NC_035085.1	46444593	.	A	C	.	.	MAF_INRAE=24.051;MAF_USDA=35.294
NC_035085.1	46444624	.	A	G	.	.	MAF_USDA=5.882
NC_035085.1	46444633	.	T	C	.	.	MAF_INRAE=24.051;MAF_USDA=35.294
NC_035085.1	46444639	.	G	C	.	.	MAF_INRAE=24.051;MAF_USDA=35.882
NC_035085.1	46444649	.	G	T	.	.	MAF_INRAE=24.051;MAF_USDA=35.294
NC_035085.1	46444824	.	T	G	.	.	MAF_INRAE=15.0;MAF_USDA=39.583
NC_035085.1	46444834	.	A	G	.	.	MAF_INRAE=7.5;MAF_USDA=20.833
NC_035085.1	46444859	.	T	C	.	.	MAF_USDA=45.833
NC_035085.1	46444884	.	G	A	.	.	MAF_USDA=1.695
NC_035085.1	46445052	.	C	T	.	.	MAF_INRAE=12.658;MAF_USDA=6.471
NC_035085.1	46445071	.	C	A	.	.	MAF_USDA=4.098
NC_035085.1	46445097	.	G	A	.	.	MAF_INRAE=15.789
NC_035085.1	46445134	.	G	C	.	.	MAF_INRAE=24.051;MAF_USDA=35.294
NC_035085.1	46445225	.	C	T	.	.	MAF_USDA=6.471
NC_035085.1	46445244	.	C	A	.	.	MAF_INRAE=24.051;MAF_USDA=38.824
NC_035085.1	46445287	.	G	T	.	.	MAF_USDA=5.882
NC_035085.1	46445369	.	A	C	.	.	MAF_USDA=4.098
NC_035085.1	46445371	.	A	T	.	.	MAF_INRAE=1.667
NC_035085.1	46445375	.	C	T	.	.	MAF_USDA=4.098
NC_035085.1	46445415	.	T	C	.	.	MAF_USDA=2.459
NC_035085.1	46445502	.	C	T	.	.	MAF_INRAE=46.203;MAF_USDA=8.824
NC_035085.1	46445601	.	G	T	.	.	MAF_USDA=3.279
NC_035085.1	46445645	.	C	A	.	.	MAF_USDA=8.333
NC_035085.1	46445654	.	C	T	.	.	MAF_USDA=1.639
NC_035085.1	46445718	.	C	A	.	.	MAF_USDA=4.706
NC_035085.1	46445750	.	T	C	.	.	MAF_INRAE=1.667;MAF_USDA=2.459
NC_035085.1	46445751	.	G	C	.	.	MAF_USDA=4.098
NC_035085.1	46445798	.	G	A	.	.	MAF_INRAE=1.667
NC_035085.1	46445859	.	C	T	.	.	MAF_INRAE=9.494;MAF_USDA=13.529
NC_035085.1	46445980	.	A	G	.	.	MAF_INRAE=47.368;MAF_USDA=35.294
NC_035085.1	46446030	.	T	A	.	.	MAF_USDA=2.459
NC_035085.1	46446074	.	C	A	.	.	MAF_INRAE=24.051
NC_035085.1	46446076	.	T	A	.	.	MAF_USDA=2.459
NC_035085.1	46446122	.	A	G	.	.	MAF_USDA=11.176
NC_035085.1	46446276	.	T	C	.	.	MAF_INRAE=16.667
NC_035085.1	46446352	.	G	A	.	.	MAF_USDA=4.167
NC_035085.1	46446357	.	A	T	.	.	MAF_USDA=2.459
NC_035085.1	46446359	.	C	A	.	.	MAF_USDA=2.459
NC_035085.1	46446362	.	G	C	.	.	MAF_INRAE=24.051;MAF_USDA=33.529
NC_035085.1	46446443	.	A	T	.	.	MAF_USDA=2.459
NC_035085.1	46446497	.	T	G	.	.	MAF_USDA=4.167
NC_035085.1	46446536	.	A	G	.	.	MAF_USDA=5.294
NC_035085.1	46446559	.	C	A	.	.	MAF_INRAE=6.667;MAF_USDA=4.167
NC_035085.1	46446571	.	G	A	.	.	MAF_INRAE=24.051;MAF_USDA=35.882
NC_035085.1	46446640	.	G	A	.	.	MAF_INRAE=16.667
NC_035085.1	46446642	.	A	G	.	.	MAF_USDA=12.5
NC_035085.1	46446656	.	G	C	.	.	MAF_INRAE=16.667
NC_035085.1	46446695	.	G	A	.	.	MAF_INRAE=24.051;MAF_USDA=34.706
NC_035085.1	46446785	.	A	C	.	.	MAF_INRAE=24.051;MAF_USDA=27.049
NC_035085.1	46446883	.	G	T	.	.	MAF_INRAE=24.051
NC_035085.1	46446935	.	C	T	.	.	MAF_USDA=4.098
NC_035085.1	46447029	.	G	A	.	.	MAF_INRAE=24.051;MAF_USDA=34.706
NC_035085.1	46447117	.	A	C	.	.	MAF_INRAE=15.789
NC_035085.1	46447233	.	G	A	.	.	MAF_USDA=12.295
NC_035085.1	46447316	.	A	T	.	.	MAF_USDA=5.294
NC_035085.1	46447378	.	G	A	.	.	MAF_INRAE=12.658;MAF_USDA=6.25
NC_035085.1	46449808	.	G	T	.	.	MAF_USDA=12.5
NC_035085.1	46449932	.	C	T	.	.	MAF_INRAE=16.456;MAF_USDA=2.083
NC_035085.1	46449938	.	T	A	.	.	MAF_INRAE=16.456;MAF_USDA=2.083
NC_035085.1	46449940	.	G	C	.	.	MAF_USDA=5.0
NC_035085.1	46449942	.	G	A	.	.	MAF_USDA=2.5
NC_035085.1	46449989	.	T	A	.	.	MAF_USDA=1.639
NC_035085.1	46450013	.	T	C	.	.	MAF_USDA=3.279
NC_035085.1	46450042	.	G	T	.	.	MAF_INRAE=1.667
NC_035085.1	46450084	.	T	C	.	.	MAF_USDA=4.098
NC_035085.1	46450106	.	A	G	.	.	MAF_USDA=2.353
NC_035085.1	46450111	.	A	G	.	.	MAF_USDA=4.098
NC_035085.1	46450115	.	T	A	.	.	MAF_USDA=3.279
NC_035085.1	46450192	.	G	T	.	.	MAF_INRAE=10.526;MAF_USDA=1.639
NC_035085.1	46450330	.	A	G	.	.	MAF_USDA=3.279
NC_035085.1	46450394	.	T	G	.	.	MAF_USDA=1.639
NC_035085.1	46450402	.	C	T	.	.	MAF_USDA=5.882
NC_035085.1	46450429	.	A	C	.	.	MAF_INRAE=24.051;MAF_USDA=42.941
NC_035085.1	46450435	.	T	A	.	.	MAF_INRAE=12.658;MAF_USDA=18.235
NC_035085.1	46450441	.	T	A	.	.	MAF_USDA=4.118
NC_035085.1	46450610	.	T	A	.	.	MAF_INRAE=24.051;MAF_USDA=33.529
NC_035085.1	46450639	.	A	G	.	.	MAF_USDA=4.918
NC_035085.1	46450852	.	C	T	.	.	MAF_USDA=4.918
NC_035085.1	46450858	.	G	T	.	.	MAF_INRAE=3.333;MAF_USDA=6.557
NC_035085.1	46450895	.	G	C	.	.	MAF_USDA=1.639
NC_035085.1	46451031	.	T	A	.	.	MAF_USDA=2.381
NC_035085.1	46451066	.	T	A	.	.	MAF_INRAE=36.842
NC_035085.1	46451071	.	T	A	.	.	MAF_INRAE=10.127
NC_035085.1	46451130	.	T	A	.	.	MAF_USDA=4.098
NC_035085.1	46451151	.	C	G	.	.	MAF_USDA=1.639
NC_035085.1	46451330	.	T	G	.	.	MAF_USDA=1.667
NC_035085.1	46451341	.	T	G	.	.	MAF_INRAE=24.051;MAF_USDA=34.524
NC_035085.1	46451542	.	C	T	.	.	MAF_INRAE=1.667;MAF_USDA=5.738
NC_035085.1	46451603	.	C	A	.	.	MAF_USDA=2.941
NC_035085.1	46451638	.	C	G	.	.	MAF_USDA=4.918
NC_035085.1	46451737	.	G	A	.	.	MAF_INRAE=1.667;MAF_USDA=1.639
NC_035085.1	46451814	.	T	C	.	.	MAF_USDA=4.098
NC_035085.1	46451879	.	C	T	.	.	MAF_USDA=2.459
NC_035085.1	46451897	.	C	G	.	.	MAF_USDA=4.098
NC_035085.1	46451910	.	C	G	.	.	MAF_INRAE=9.167;MAF_USDA=6.557
NC_035085.1	46451914	.	C	T	.	.	MAF_INRAE=21.519;MAF_USDA=45.294
NC_035085.1	46451950	.	C	T	.	.	MAF_USDA=1.639
NC_035085.1	46452225	.	G	T	.	.	MAF_INRAE=11.667;MAF_USDA=15.882
NC_035085.1	46452245	.	G	A	.	.	MAF_INRAE=20.886;MAF_USDA=43.529
NC_035085.1	46452443	.	G	T	.	.	MAF_USDA=7.059
NC_035085.1	46452509	.	C	A	.	.	MAF_INRAE=1.667
NC_035085.1	46452666	.	G	A	.	.	MAF_USDA=3.279
NC_035085.1	46452854	.	C	A	.	.	MAF_USDA=4.098
NC_035085.1	46452913	.	C	T	.	.	MAF_USDA=1.639
NC_035085.1	46452918	.	T	A	.	.	MAF_INRAE=24.051;MAF_USDA=34.118
NC_035085.1	46452983	.	G	A	.	.	MAF_USDA=2.353
NC_035085.1	46452985	.	T	A	.	.	MAF_USDA=2.459
NC_035085.1	46452986	.	A	T	.	.	MAF_USDA=2.083
NC_035085.1	46452995	.	T	A	.	.	MAF_USDA=4.918
NC_035085.1	46452996	.	A	T	.	.	MAF_USDA=4.918
NC_035085.1	46452997	.	A	T	.	.	MAF_INRAE=6.667;MAF_USDA=6.471
NC_035085.1	46453070	.	T	G	.	.	MAF_INRAE=21.519;MAF_USDA=44.118
NC_035085.1	46453101	.	C	G	.	.	MAF_INRAE=11.667;MAF_USDA=16.471
NC_035085.1	46453199	.	A	G	.	.	MAF_USDA=5.882
NC_035085.1	46453237	.	C	A	.	.	MAF_USDA=4.098
NC_035085.1	46453344	.	C	A	.	.	MAF_USDA=4.098
NC_035085.1	46453352	.	C	A	.	.	MAF_INRAE=12.658;MAF_USDA=8.824
NC_035085.1	46453508	.	C	T	.	.	MAF_USDA=3.279
NC_035085.1	46453590	.	G	A	.	.	MAF_USDA=3.279
NC_035085.1	46453651	.	A	G	.	.	MAF_INRAE=1.667;MAF_USDA=2.459
NC_035085.1	46453705	.	T	C	.	.	MAF_INRAE=1.667
NC_035085.1	46453727	.	A	T	.	.	MAF_USDA=2.459
NC_035085.1	46453788	.	G	T	.	.	MAF_INRAE=10.526
NC_035085.1	46453794	.	C	T	.	.	MAF_INRAE=9.167;MAF_USDA=6.557
NC_035085.1	46453803	.	C	A	.	.	MAF_USDA=11.765
NC_035085.1	46453807	.	A	T	.	.	MAF_INRAE=24.167
NC_035085.1	46453889	.	C	T	.	.	MAF_USDA=5.882
NC_035085.1	46453967	.	A	T	.	.	MAF_INRAE=20.886;MAF_USDA=2.459
NC_035085.1	46453975	.	C	A	.	.	MAF_USDA=3.279
NC_035085.1	46454053	.	T	G	.	.	MAF_INRAE=1.667;MAF_USDA=3.279
NC_035085.1	46454160	.	A	G	.	.	MAF_USDA=4.918
NC_035085.1	46454165	.	C	A	.	.	MAF_USDA=5.882
NC_035085.1	46454213	.	A	T	.	.	MAF_INRAE=26.582;MAF_USDA=47.647
NC_035085.1	46454433	.	A	C	.	.	MAF_INRAE=24.051;MAF_USDA=44.118
NC_035085.1	46454438	.	G	T	.	.	MAF_INRAE=24.051;MAF_USDA=43.529
NC_035085.1	46454488	.	A	G	.	.	MAF_INRAE=24.051;MAF_USDA=43.529
NC_035085.1	46454510	.	G	A	.	.	MAF_USDA=5.882
NC_035085.1	46454570	.	G	T	.	.	MAF_INRAE=24.051;MAF_USDA=44.118
NC_035085.1	46454572	.	C	T	.	.	MAF_INRAE=1.667;MAF_USDA=3.279
NC_035085.1	46454593	.	C	T	.	.	MAF_USDA=1.639
NC_035085.1	46454595	.	G	A	.	.	MAF_INRAE=11.667;MAF_USDA=16.471
NC_035085.1	46454747	.	G	A	.	.	MAF_USDA=5.882
NC_035085.1	46454788	.	C	T	.	.	MAF_INRAE=6.667
NC_035085.1	46454940	.	T	A	.	.	MAF_USDA=1.639
NC_035085.1	46455030	.	A	T	.	.	MAF_USDA=4.706
NC_035085.1	46455122	.	T	C	.	.	MAF_USDA=1.639
NC_035085.1	46455142	.	C	T	.	.	MAF_INRAE=1.667
NC_035085.1	46455150	.	G	A	.	.	MAF_INRAE=12.658;MAF_USDA=4.118
NC_035085.1	46455229	.	C	A	.	.	MAF_USDA=8.197
NC_035085.1	46455255	.	A	G	.	.	MAF_INRAE=12.658;MAF_USDA=5.294
NC_035085.1	46455356	.	C	T	.	.	MAF_INRAE=10.526;MAF_USDA=1.639
NC_035085.1	46455479	.	G	A	.	.	MAF_USDA=1.639
NC_035085.1	46455722	.	C	T	.	.	MAF_USDA=3.279
NC_035085.1	46455790	.	C	G	.	.	MAF_INRAE=8.861;MAF_USDA=12.941
NC_035085.1	46455865	.	C	T	.	.	MAF_USDA=5.882
NC_035085.1	46455932	.	G	T	.	.	MAF_INRAE=24.167
NC_035085.1	46455996	.	G	A	.	.	MAF_USDA=2.083
NC_035085.1	46456004	.	C	T	.	.	MAF_USDA=2.459
NC_035085.1	46456102	.	G	A	.	.	MAF_USDA=5.882
NC_035085.1	46456203	.	G	T	.	.	MAF_USDA=2.459
NC_035085.1	46456204	.	C	T	.	.	MAF_USDA=2.459
NC_035085.1	46456242	.	C	T	.	.	MAF_USDA=12.5
NC_035085.1	46456285	.	T	G	.	.	MAF_INRAE=24.051;MAF_USDA=33.529
NC_035085.1	46456516	.	A	T	.	.	MAF_INRAE=23.418;MAF_USDA=42.941
NC_035085.1	46456534	.	A	G	.	.	MAF_USDA=2.459
NC_035085.1	46456580	.	T	G	.	.	MAF_USDA=4.918
NC_035085.1	46456725	.	T	C	.	.	MAF_USDA=2.083
NC_035085.1	46456890	.	T	C	.	.	MAF_USDA=5.294
NC_035085.1	46456997	.	C	T	.	.	MAF_USDA=2.459
NC_035085.1	46456998	.	A	G	.	.	MAF_USDA=4.918
NC_035085.1	46457039	.	T	C	.	.	MAF_USDA=5.294
NC_035085.1	46457064	.	C	T	.	.	MAF_USDA=8.333
NC_035085.1	46457073	.	A	G	.	.	MAF_USDA=5.294
NC_035085.1	46457354	.	C	T	.	.	MAF_USDA=2.459
NC_035085.1	46457428	.	C	T	.	.	MAF_INRAE=24.051;MAF_USDA=32.941
NC_035085.1	46457544	.	T	A	.	.	MAF_USDA=8.333
NC_035085.1	46457589	.	C	A	.	.	MAF_USDA=5.294
NC_035085.1	46457590	.	G	A	.	.	MAF_USDA=4.918
NC_035085.1	46457599	.	A	T	.	.	MAF_USDA=10.0
NC_035085.1	46457636	.	A	G	.	.	MAF_USDA=4.918
NC_035085.1	46457715	.	C	T	.	.	MAF_USDA=11.176
NC_035085.1	46457813	.	A	T	.	.	MAF_USDA=5.357
NC_035085.1	46457824	.	T	G	.	.	MAF_USDA=8.929
NC_035085.1	46457890	.	A	G	.	.	MAF_USDA=8.333
NC_035085.1	46459012	.	A	T	.	.	MAF_INRAE=45.833
NC_035085.1	46459027	.	C	A	.	.	MAF_INRAE=16.667
NC_035085.1	46459102	.	A	G	.	.	MAF_INRAE=2.5
NC_035085.1	46459257	.	G	T	.	.	MAF_USDA=3.279
NC_035085.1	46459421	.	C	T	.	.	MAF_INRAE=32.911;MAF_USDA=17.647
NC_035085.1	46459468	.	C	T	.	.	MAF_USDA=5.294
NC_035085.1	46459487	.	G	C	.	.	MAF_INRAE=32.911;MAF_USDA=27.647
NC_035085.1	46459520	.	A	G	.	.	MAF_USDA=5.294
NC_035085.1	46459525	.	A	G	.	.	MAF_USDA=10.0
NC_035085.1	46459570	.	C	G	.	.	MAF_USDA=2.459
NC_035085.1	46459597	.	C	T	.	.	MAF_USDA=8.333
NC_035085.1	46459625	.	C	A	.	.	MAF_USDA=5.294
NC_035085.1	46459726	.	A	C	.	.	MAF_USDA=5.294
NC_035085.1	46459816	.	G	A	.	.	MAF_USDA=5.294
NC_035085.1	46459909	.	C	T	.	.	MAF_USDA=4.918
NC_035085.1	46460051	.	T	A	.	.	MAF_USDA=12.5
NC_035085.1	46460106	.	A	G	.	.	MAF_INRAE=1.667
NC_035085.1	46460148	.	C	T	.	.	MAF_USDA=4.098
NC_035085.1	46460195	.	G	T	.	.	MAF_USDA=4.918
NC_035085.1	46460317	.	A	C	.	.	MAF_USDA=11.176
NC_035085.1	46460342	.	T	C	.	.	MAF_USDA=12.941
NC_035085.1	46460448	.	C	T	.	.	MAF_USDA=1.639
NC_035085.1	46460550	.	A	C	.	.	MAF_INRAE=11.667;MAF_USDA=18.235
NC_035085.1	46461113	.	T	C	.	.	MAF_INRAE=1.667
NC_035085.1	46462473	.	G	T	.	.	MAF_INRAE=1.667
NC_035085.1	46462503	.	T	G	.	.	MAF_INRAE=10.0
NC_035085.1	46462506	.	T	G	.	.	MAF_INRAE=10.0;MAF_USDA=5.738
NC_035085.1	46462524	.	A	G	.	.	MAF_INRAE=3.333
NC_035085.1	46462526	.	C	T	.	.	MAF_INRAE=30.833
NC_035085.1	46462528	.	A	G	.	.	MAF_INRAE=7.5
NC_035085.1	46462529	.	G	T	.	.	MAF_INRAE=6.667
NC_035085.1	46462570	.	A	G	.	.	MAF_INRAE=45.0
NC_035085.1	46462573	.	T	C	.	.	MAF_INRAE=9.167
NC_035085.1	46462996	.	A	T	.	.	MAF_USDA=2.5
NC_035085.1	46463177	.	T	A	.	.	MAF_USDA=1.639
NC_035085.1	46463254	.	A	T	.	.	MAF_USDA=7.377
NC_035085.1	46463284	.	G	T	.	.	MAF_USDA=8.333
NC_035085.1	46463363	.	A	G	.	.	MAF_INRAE=10.526
NC_035085.1	46463397	.	A	T	.	.	MAF_USDA=1.639
NC_035085.1	46463414	.	C	A	.	.	MAF_USDA=3.279
NC_035085.1	46463429	.	G	C	.	.	MAF_USDA=4.098
NC_035085.1	46463458	.	G	A	.	.	MAF_USDA=1.639
NC_035085.1	46463681	.	C	A	.	.	MAF_USDA=1.639
NC_035085.1	46463919	.	C	T	.	.	MAF_USDA=3.279
NC_035085.1	46464017	.	G	A	.	.	MAF_INRAE=6.667;MAF_USDA=11.765
NC_035085.1	46464076	.	A	G	.	.	MAF_USDA=1.639
NC_035085.1	46464078	.	A	G	.	.	MAF_USDA=2.459
NC_035085.1	46464094	.	G	A	.	.	MAF_USDA=1.639
NC_035085.1	46464136	.	T	C	.	.	MAF_INRAE=32.278;MAF_USDA=17.059
NC_035085.1	46464142	.	G	A	.	.	MAF_INRAE=32.278;MAF_USDA=17.647
NC_035085.1	46464145	.	C	A	.	.	MAF_INRAE=28.333;MAF_USDA=17.647
NC_035085.1	46464149	.	C	T	.	.	MAF_INRAE=28.333;MAF_USDA=17.647
NC_035085.1	46464189	.	G	C	.	.	MAF_USDA=1.639
NC_035085.1	46464423	.	G	A	.	.	MAF_USDA=2.459
NC_035085.1	46464456	.	G	A	.	.	MAF_USDA=1.639
NC_035085.1	46464530	.	A	G	.	.	MAF_USDA=9.016
NC_035085.1	46464614	.	C	T	.	.	MAF_USDA=2.459
NC_035085.1	46464617	.	A	G	.	.	MAF_INRAE=32.911;MAF_USDA=16.471
NC_035085.1	46464618	.	C	T	.	.	MAF_USDA=1.639
NC_035085.1	46464749	.	T	C	.	.	MAF_INRAE=13.333;MAF_USDA=21.176
NC_035085.1	46464790	.	G	A	.	.	MAF_INRAE=32.911;MAF_USDA=17.647
NC_035085.1	46464923	.	A	T	.	.	MAF_INRAE=10.526;MAF_USDA=1.639
NC_035085.1	46465048	.	G	A	.	.	MAF_INRAE=11.667;MAF_USDA=16.471
NC_035085.1	46465068	.	C	T	.	.	MAF_USDA=1.639
NC_035085.1	46465135	.	A	T	.	.	MAF_INRAE=17.5
NC_035085.1	46465201	.	A	T	.	.	MAF_INRAE=32.911;MAF_USDA=21.176
NC_035085.1	46465243	.	C	T	.	.	MAF_INRAE=11.667;MAF_USDA=16.471
NC_035085.1	46465264	.	A	G	.	.	MAF_INRAE=18.987;MAF_USDA=30.588
NC_035085.1	46465304	.	G	A	.	.	MAF_USDA=2.459
NC_035085.1	46465428	.	T	G	.	.	MAF_USDA=1.639
NC_035085.1	46465520	.	G	A	.	.	MAF_INRAE=24.167
NC_035085.1	46465622	.	G	A	.	.	MAF_USDA=1.639
NC_035085.1	46465692	.	T	A	.	.	MAF_USDA=1.639
NC_035085.1	46465789	.	C	T	.	.	MAF_INRAE=11.667;MAF_USDA=20.0
NC_035085.1	46465824	.	A	T	.	.	MAF_USDA=1.176
NC_035085.1	46465829	.	G	A	.	.	MAF_USDA=5.882
NC_035085.1	46465936	.	T	C	.	.	MAF_INRAE=10.526
NC_035085.1	46465972	.	G	A	.	.	MAF_USDA=1.639
NC_035085.1	46466206	.	C	T	.	.	MAF_INRAE=27.848;MAF_USDA=24.118
NC_035085.1	46466285	.	A	G	.	.	MAF_INRAE=27.848;MAF_USDA=31.176
NC_035085.1	46466318	.	C	A	.	.	MAF_USDA=3.279
NC_035085.1	46466374	.	C	T	.	.	MAF_USDA=8.235
NC_035085.1	46466375	.	G	A	.	.	MAF_INRAE=1.667
NC_035085.1	46466493	.	T	A	.	.	MAF_INRAE=47.368;MAF_USDA=35.714
NC_035085.1	46467635	.	C	T	.	.	MAF_USDA=3.279
NC_035085.1	46467689	.	T	G	.	.	MAF_INRAE=28.481;MAF_USDA=35.294
NC_035085.1	46467703	.	A	C	.	.	MAF_INRAE=10.127;MAF_USDA=2.381
NC_035085.1	46467810	.	G	A	.	.	MAF_USDA=2.941
NC_035085.1	46467812	.	A	C	.	.	MAF_USDA=2.459
NC_035085.1	46467822	.	A	G	.	.	MAF_USDA=2.353
NC_035085.1	46467852	.	A	G	.	.	MAF_INRAE=15.789;MAF_USDA=4.706
NC_035085.1	46467857	.	G	T	.	.	MAF_INRAE=12.025;MAF_USDA=36.471
NC_035085.1	46467868	.	T	C	.	.	MAF_USDA=8.333
NC_035085.1	46467930	.	G	T	.	.	MAF_INRAE=12.025;MAF_USDA=36.905
NC_035085.1	46467965	.	C	T	.	.	MAF_INRAE=12.025;MAF_USDA=36.905
NC_035085.1	46467984	.	C	A	.	.	MAF_INRAE=1.667
NC_035085.1	46467990	.	A	C	.	.	MAF_USDA=9.167
NC_035085.1	46467993	.	T	C	.	.	MAF_USDA=2.459
NC_035085.1	46468036	.	C	G	.	.	MAF_INRAE=11.392;MAF_USDA=36.471
NC_035085.1	46468048	.	C	T	.	.	MAF_USDA=12.295
NC_035085.1	46468061	.	G	T	.	.	MAF_USDA=9.016
NC_035085.1	46468122	.	T	C	.	.	MAF_INRAE=12.025;MAF_USDA=37.647
NC_035085.1	46468163	.	G	A	.	.	MAF_USDA=17.213
NC_035085.1	46468235	.	C	A	.	.	MAF_USDA=8.824
NC_035085.1	46468254	.	A	T	.	.	MAF_USDA=9.412
NC_035085.1	46468257	.	C	A	.	.	MAF_INRAE=1.667;MAF_USDA=8.197
NC_035085.1	46468262	.	A	C	.	.	MAF_USDA=8.824
NC_035085.1	46468267	.	C	T	.	.	MAF_USDA=8.824
NC_035085.1	46468292	.	T	C	.	.	MAF_INRAE=11.667;MAF_USDA=32.941
NC_035085.1	46468317	.	A	G	.	.	MAF_INRAE=27.848;MAF_USDA=24.706
NC_035085.1	46468329	.	T	G	.	.	MAF_USDA=17.647
NC_035085.1	46468332	.	G	A	.	.	MAF_USDA=12.295
NC_035085.1	46468350	.	G	A	.	.	MAF_USDA=9.412
NC_035085.1	46468420	.	T	C	.	.	MAF_INRAE=11.392;MAF_USDA=34.706
NC_035085.1	46468423	.	T	A	.	.	MAF_INRAE=11.667;MAF_USDA=34.706
NC_035085.1	46468424	.	A	G	.	.	MAF_INRAE=9.167;MAF_USDA=6.557
NC_035085.1	46468437	.	C	A	.	.	MAF_INRAE=1.667;MAF_USDA=9.836
NC_035085.1	46468461	.	T	G	.	.	MAF_USDA=1.639
NC_035085.1	46468495	.	A	G	.	.	MAF_INRAE=6.667;MAF_USDA=7.647
NC_035085.1	46468510	.	T	C	.	.	MAF_INRAE=17.089;MAF_USDA=36.471
NC_035085.1	46468531	.	C	T	.	.	MAF_USDA=7.377
NC_035085.1	46468563	.	G	A	.	.	MAF_INRAE=10.759;MAF_USDA=6.25
NC_035085.1	46468618	.	C	T	.	.	MAF_INRAE=16.456;MAF_USDA=25.882
NC_035085.1	46468770	.	G	T	.	.	MAF_USDA=6.557
NC_035085.1	46468831	.	G	A	.	.	MAF_INRAE=1.667
NC_035085.1	46468852	.	C	T	.	.	MAF_USDA=1.639
NC_035085.1	46468945	.	T	G	.	.	MAF_USDA=3.279
NC_035085.1	46468960	.	A	T	.	.	MAF_INRAE=10.526;MAF_USDA=5.738
NC_035085.1	46469030	.	T	G	.	.	MAF_INRAE=10.526;MAF_USDA=10.169
NC_035085.1	46469166	.	A	T	.	.	MAF_INRAE=11.392;MAF_USDA=35.294
NC_035085.1	46469198	.	A	T	.	.	MAF_INRAE=26.582;MAF_USDA=10.588
NC_035085.1	46469296	.	C	G	.	.	MAF_USDA=5.882
NC_035085.1	46469381	.	T	A	.	.	MAF_USDA=2.941
NC_035085.1	46469474	.	G	A	.	.	MAF_USDA=4.706
NC_035085.1	46469480	.	A	C	.	.	MAF_USDA=4.098
NC_035085.1	46469563	.	A	G	.	.	MAF_INRAE=15.789
NC_035085.1	46469641	.	A	G	.	.	MAF_USDA=5.882
NC_035085.1	46469685	.	C	A	.	.	MAF_INRAE=1.667;MAF_USDA=3.279
NC_035085.1	46469698	.	G	C	.	.	MAF_INRAE=10.526;MAF_USDA=3.279
NC_035085.1	46469725	.	T	C	.	.	MAF_USDA=2.083
NC_035085.1	46470144	.	A	C	.	.	MAF_INRAE=12.025;MAF_USDA=44.706
NC_035085.1	46470266	.	A	T	.	.	MAF_INRAE=11.392;MAF_USDA=12.353
NC_035085.1	46470300	.	G	T	.	.	MAF_USDA=1.639
NC_035085.1	46470449	.	T	A	.	.	MAF_USDA=1.639
NC_035085.1	46470494	.	A	G	.	.	MAF_INRAE=13.291;MAF_USDA=45.882
NC_035085.1	46470506	.	C	G	.	.	MAF_INRAE=1.667
NC_035085.1	46470548	.	C	A	.	.	MAF_USDA=6.557
NC_035085.1	46470558	.	C	G	.	.	MAF_INRAE=1.667;MAF_USDA=4.918
NC_035085.1	46470632	.	C	A	.	.	MAF_USDA=4.098
NC_035085.1	46470635	.	C	T	.	.	MAF_USDA=2.353
NC_035085.1	46470669	.	T	G	.	.	MAF_INRAE=10.526;MAF_USDA=2.459
NC_035085.1	46470712	.	C	T	.	.	MAF_USDA=2.459
NC_035085.1	46470720	.	G	A	.	.	MAF_USDA=4.098
NC_035085.1	46470740	.	T	A	.	.	MAF_INRAE=12.658;MAF_USDA=46.471
NC_035085.1	46470781	.	G	T	.	.	MAF_INRAE=12.658;MAF_USDA=48.824
NC_035085.1	46470805	.	A	T	.	.	MAF_USDA=1.639
NC_035085.1	46470873	.	G	A	.	.	MAF_INRAE=15.789;MAF_USDA=6.471
NC_035085.1	46470877	.	T	C	.	.	MAF_INRAE=25.949;MAF_USDA=9.412
NC_035085.1	46470923	.	G	A	.	.	MAF_USDA=1.639
NC_035085.1	46471290	.	C	T	.	.	MAF_INRAE=12.658;MAF_USDA=45.882
NC_035085.1	46471330	.	C	T	.	.	MAF_USDA=8.333
NC_035085.1	46471381	.	A	G	.	.	MAF_USDA=4.098
NC_035085.1	46471456	.	G	A	.	.	MAF_INRAE=15.0
NC_035085.1	46471484	.	G	A	.	.	MAF_INRAE=1.667
NC_035085.1	46471495	.	C	A	.	.	MAF_USDA=3.279
NC_035085.1	46471538	.	A	T	.	.	MAF_INRAE=12.658;MAF_USDA=45.882
NC_035085.1	46471564	.	G	A	.	.	MAF_USDA=2.459
NC_035085.1	46471662	.	C	T	.	.	MAF_INRAE=12.658;MAF_USDA=45.294
NC_035085.1	46471720	.	G	T	.	.	MAF_INRAE=1.667
NC_035085.1	46471807	.	T	A	.	.	MAF_USDA=8.197
NC_035085.1	46471842	.	T	C	.	.	MAF_USDA=3.279
NC_035085.1	46471854	.	G	A	.	.	MAF_USDA=2.083
NC_035085.1	46471858	.	A	T	.	.	MAF_USDA=8.333
NC_035085.1	46472170	.	C	A	.	.	MAF_USDA=2.459
NC_035085.1	46472219	.	T	G	.	.	MAF_INRAE=21.053;MAF_USDA=45.294
NC_035085.1	46472241	.	T	C	.	.	MAF_INRAE=21.053;MAF_USDA=8.824
NC_035085.1	46472422	.	G	T	.	.	MAF_INRAE=21.053;MAF_USDA=43.529
NC_035085.1	46472531	.	T	A	.	.	MAF_INRAE=21.053;MAF_USDA=47.059
NC_035085.1	46472654	.	G	T	.	.	MAF_USDA=1.639
NC_035085.1	46472859	.	C	A	.	.	MAF_USDA=5.738
NC_035085.1	46472882	.	G	A	.	.	MAF_USDA=2.459
NC_035085.1	46472922	.	A	G	.	.	MAF_USDA=6.25
NC_035085.1	46473228	.	T	C	.	.	MAF_INRAE=36.842;MAF_USDA=42.857
NC_035085.1	46473300	.	T	C	.	.	MAF_USDA=21.765
NC_035085.1	46473322	.	A	C	.	.	MAF_INRAE=15.789;MAF_USDA=8.197
NC_035085.1	46473370	.	G	T	.	.	MAF_INRAE=17.089;MAF_USDA=44.706
NC_035085.1	46473394	.	G	A	.	.	MAF_USDA=2.083
NC_035085.1	46473461	.	C	T	.	.	MAF_USDA=1.639
NC_035085.1	46473471	.	C	A	.	.	MAF_USDA=1.639
NC_035085.1	46473591	.	C	A	.	.	MAF_USDA=1.639
NC_035085.1	46473617	.	C	T	.	.	MAF_INRAE=1.667
NC_035085.1	46473671	.	G	T	.	.	MAF_INRAE=5.063;MAF_USDA=7.647
NC_035085.1	46473676	.	A	C	.	.	MAF_USDA=4.918
NC_035085.1	46473752	.	T	G	.	.	MAF_INRAE=28.481;MAF_USDA=24.706
NC_035085.1	46473754	.	A	C	.	.	MAF_USDA=4.098
NC_035085.1	46474009	.	T	A	.	.	MAF_USDA=1.639
NC_035085.1	46474018	.	C	G	.	.	MAF_USDA=2.459
NC_035085.1	46474052	.	A	G	.	.	MAF_USDA=8.824
NC_035085.1	46474082	.	A	G	.	.	MAF_USDA=8.333
NC_035085.1	46474159	.	T	A	.	.	MAF_USDA=5.294
NC_035085.1	46474197	.	G	C	.	.	MAF_USDA=2.459
NC_035085.1	46474239	.	A	T	.	.	MAF_INRAE=24.167
NC_035085.1	46474405	.	G	C	.	.	MAF_USDA=1.639
NC_035085.1	46474461	.	C	T	.	.	MAF_USDA=8.333
NC_035085.1	46474486	.	G	A	.	.	MAF_USDA=8.333
NC_035085.1	46474500	.	C	A	.	.	MAF_USDA=4.098
NC_035085.1	46474670	.	C	T	.	.	MAF_USDA=3.279
NC_035085.1	46474725	.	G	A	.	.	MAF_USDA=4.098
NC_035085.1	46474727	.	C	T	.	.	MAF_USDA=4.098
NC_035085.1	46474761	.	G	A	.	.	MAF_USDA=4.098
NC_035085.1	46474772	.	C	T	.	.	MAF_INRAE=28.481;MAF_USDA=16.071
NC_035085.1	46474838	.	C	T	.	.	MAF_USDA=4.098
NC_035085.1	46474850	.	G	A	.	.	MAF_USDA=4.918
NC_035085.1	46474857	.	G	T	.	.	MAF_USDA=3.279
NC_035085.1	46474893	.	G	T	.	.	MAF_USDA=1.765
NC_035085.1	46474917	.	G	A	.	.	MAF_INRAE=1.667;MAF_USDA=1.639
NC_035085.1	46474946	.	G	T	.	.	MAF_USDA=8.333
NC_035085.1	46474980	.	T	C	.	.	MAF_INRAE=10.127;MAF_USDA=12.295
NC_035085.1	46475029	.	A	G	.	.	MAF_USDA=1.639
NC_035085.1	46475041	.	T	C	.	.	MAF_USDA=4.098
NC_035085.1	46475083	.	A	T	.	.	MAF_USDA=1.639
NC_035085.1	46475084	.	T	A	.	.	MAF_INRAE=16.456;MAF_USDA=38.824
NC_035085.1	46475268	.	G	C	.	.	MAF_INRAE=17.089;MAF_USDA=8.333
NC_035085.1	46475286	.	A	T	.	.	MAF_INRAE=10.127;MAF_USDA=6.471
NC_035085.1	46475334	.	C	T	.	.	MAF_INRAE=26.582;MAF_USDA=13.253
NC_035085.1	46475400	.	C	A	.	.	MAF_INRAE=10.127;MAF_USDA=6.25
NC_035085.1	46475455	.	A	C	.	.	MAF_USDA=9.036
NC_035085.1	46475512	.	C	A	.	.	MAF_USDA=4.237
NC_035085.1	46475515	.	G	T	.	.	MAF_USDA=2.083
NC_035085.1	46475749	.	G	T	.	.	MAF_INRAE=16.456;MAF_USDA=41.765
NC_035085.1	46475826	.	C	G	.	.	MAF_INRAE=10.127;MAF_USDA=6.25
NC_035085.1	46475941	.	C	T	.	.	MAF_USDA=8.197
NC_035085.1	46476041	.	C	T	.	.	MAF_INRAE=9.167;MAF_USDA=7.377
NC_035085.1	46476069	.	C	A	.	.	MAF_USDA=5.882
NC_035085.1	46476070	.	T	A	.	.	MAF_USDA=1.639
NC_035085.1	46476110	.	G	A	.	.	MAF_INRAE=15.19;MAF_USDA=14.118
NC_035085.1	46476163	.	G	A	.	.	MAF_USDA=12.5
NC_035085.1	46476189	.	A	C	.	.	MAF_USDA=3.529
NC_035085.1	46476197	.	C	T	.	.	MAF_USDA=5.294
NC_035085.1	46476243	.	A	C	.	.	MAF_USDA=3.279
NC_035085.1	46476292	.	C	A	.	.	MAF_USDA=4.098
NC_035085.1	46476365	.	T	C	.	.	MAF_USDA=3.529
NC_035085.1	46476385	.	G	T	.	.	MAF_USDA=5.294
NC_035085.1	46476443	.	T	G	.	.	MAF_USDA=4.918
NC_035085.1	46476458	.	A	T	.	.	MAF_USDA=7.377
NC_035085.1	46476682	.	T	A	.	.	MAF_INRAE=29.114;MAF_USDA=32.353
NC_035085.1	46476705	.	G	T	.	.	MAF_USDA=2.459
NC_035085.1	46476712	.	C	T	.	.	MAF_USDA=1.639
NC_035085.1	46476718	.	A	T	.	.	MAF_INRAE=42.405;MAF_USDA=32.941
NC_035085.1	46476741	.	T	G	.	.	MAF_USDA=6.471
NC_035085.1	46476805	.	T	C	.	.	MAF_USDA=2.5
NC_035085.1	46476809	.	A	G	.	.	MAF_USDA=6.548
NC_035085.1	46476893	.	A	G	.	.	MAF_USDA=4.098
NC_035085.1	46476946	.	C	A	.	.	MAF_INRAE=10.526
NC_035085.1	46476989	.	A	G	.	.	MAF_USDA=4.098
NC_035085.1	46477042	.	G	A	.	.	MAF_INRAE=6.667;MAF_USDA=8.235
NC_035085.1	46477200	.	C	A	.	.	MAF_INRAE=11.667;MAF_USDA=16.471
NC_035085.1	46477228	.	A	T	.	.	MAF_USDA=1.639
NC_035085.1	46477267	.	G	A	.	.	MAF_INRAE=16.456;MAF_USDA=16.667
NC_035085.1	46477273	.	A	T	.	.	MAF_USDA=3.279
NC_035085.1	46477304	.	GAAATAGTCC	GAAATAGTCG	.	.	MAF_USDA=16.667
NC_035085.1	46477313	.	C	G	.	.	MAF_INRAE=16.456
NC_035085.1	46477363	.	G	T	.	.	MAF_USDA=6.557
NC_035085.1	46477368	.	C	T	.	.	MAF_USDA=4.098
NC_035085.1	46477593	.	G	T	.	.	MAF_USDA=4.706
NC_035085.1	46477676	.	A	G	.	.	MAF_USDA=5.738
NC_035085.1	46477742	.	T	C	.	.	MAF_USDA=3.279
NC_035085.1	46477790	.	A	T	.	.	MAF_INRAE=11.392;MAF_USDA=15.882
NC_035085.1	46477823	.	A	G	.	.	MAF_USDA=1.639
NC_035085.1	46477831	.	C	T	.	.	MAF_INRAE=11.667;MAF_USDA=16.471
NC_035085.1	46477899	.	G	T	.	.	MAF_USDA=8.197
NC_035085.1	46478067	.	C	A	.	.	MAF_USDA=6.557
NC_035085.1	46478102	.	G	A	.	.	MAF_INRAE=13.924
NC_035085.1	46478181	.	C	A	.	.	MAF_INRAE=1.667
NC_035085.1	46478191	.	G	T	.	.	MAF_INRAE=11.667;MAF_USDA=17.647
NC_035085.1	46478201	.	G	T	.	.	MAF_INRAE=11.667;MAF_USDA=17.647
NC_035085.1	46478207	.	A	G	.	.	MAF_INRAE=11.667;MAF_USDA=17.647
NC_035085.1	46478281	.	A	C	.	.	MAF_USDA=5.882
NC_035085.1	46478287	.	A	G	.	.	MAF_INRAE=11.392;MAF_USDA=17.059
NC_035085.1	46478310	.	C	A	.	.	MAF_INRAE=8.861;MAF_USDA=11.176
NC_035085.1	46478332	.	C	T	.	.	MAF_USDA=3.279
NC_035085.1	46478366	.	T	C	.	.	MAF_USDA=2.459
NC_035085.1	46478413	.	A	T	.	.	MAF_USDA=1.639
NC_035085.1	46478424	.	A	C	.	.	MAF_USDA=3.279
NC_035085.1	46478465	.	G	T	.	.	MAF_INRAE=10.127;MAF_USDA=6.25
NC_035085.1	46478482	.	G	A	.	.	MAF_USDA=3.279
NC_035085.1	46478589	.	T	A	.	.	MAF_INRAE=15.823;MAF_USDA=20.588
NC_035085.1	46478596	.	G	T	.	.	MAF_USDA=3.279
NC_035085.1	46478627	.	A	G	.	.	MAF_INRAE=15.19;MAF_USDA=39.412
NC_035085.1	46478667	.	C	A	.	.	MAF_INRAE=6.667;MAF_USDA=7.647
NC_035085.1	46478720	.	A	T	.	.	MAF_USDA=23.529
NC_035085.1	46478867	.	T	G	.	.	MAF_USDA=25.882
NC_035085.1	46478879	.	C	T	.	.	MAF_USDA=1.639
NC_035085.1	46478976	.	T	C	.	.	MAF_USDA=9.836
NC_035085.1	46479021	.	T	A	.	.	MAF_INRAE=6.667;MAF_USDA=7.059
NC_035085.1	46479237	.	C	T	.	.	MAF_USDA=6.557
NC_035085.1	46479421	.	C	T	.	.	MAF_USDA=1.639
NC_035085.1	46479436	.	G	A	.	.	MAF_USDA=1.639
NC_035085.1	46479457	.	G	A	.	.	MAF_INRAE=10.759;MAF_USDA=4.762
NC_035085.1	46479512	.	G	A	.	.	MAF_USDA=5.833
NC_035085.1	46479536	.	G	C	.	.	MAF_USDA=2.459
NC_035085.1	46479554	.	A	T	.	.	MAF_USDA=2.459
NC_035085.1	46479577	.	T	A	.	.	MAF_INRAE=17.5
NC_035085.1	46479586	.	G	T	.	.	MAF_USDA=1.639
NC_035085.1	46479716	.	G	T	.	.	MAF_USDA=2.083
NC_035085.1	46479859	.	G	T	.	.	MAF_USDA=2.083
NC_035085.1	46479950	.	A	T	.	.	MAF_INRAE=27.5;MAF_USDA=32.941
NC_035085.1	46480023	.	A	G	.	.	MAF_INRAE=28.333;MAF_USDA=22.619
NC_035085.1	46480097	.	C	A	.	.	MAF_USDA=3.529
NC_035085.1	46480197	.	A	G	.	.	MAF_USDA=9.016
NC_035085.1	46480198	.	T	C	.	.	MAF_INRAE=15.789
NC_035085.1	46480340	.	G	T	.	.	MAF_USDA=2.459
NC_035085.1	46480418	.	G	C	.	.	MAF_USDA=2.941
NC_035085.1	46480487	.	C	T	.	.	MAF_USDA=4.918
NC_035085.1	46480533	.	C	G	.	.	MAF_USDA=1.639
NC_035085.1	46480543	.	T	C	.	.	MAF_USDA=23.529
NC_035085.1	46480547	.	C	T	.	.	MAF_USDA=2.083
NC_035085.1	46480579	.	C	G	.	.	MAF_USDA=3.279
NC_035085.1	46480622	.	T	C	.	.	MAF_USDA=7.059
NC_035085.1	46480721	.	G	C	.	.	MAF_USDA=9.016
NC_035085.1	46480735	.	A	C	.	.	MAF_INRAE=12.025;MAF_USDA=27.647
NC_035085.1	46480757	.	T	G	.	.	MAF_USDA=6.557
NC_035085.1	46480781	.	T	C	.	.	MAF_INRAE=12.025;MAF_USDA=37.647
NC_035085.1	46480825	.	C	A	.	.	MAF_INRAE=12.658;MAF_USDA=28.235
NC_035085.1	46480892	.	G	A	.	.	MAF_INRAE=1.667;MAF_USDA=4.118
NC_035085.1	46480931	.	G	A	.	.	MAF_INRAE=7.595;MAF_USDA=6.25
NC_035085.1	46481111	.	G	A	.	.	MAF_USDA=2.586
NC_035085.1	46481256	.	G	A	.	.	MAF_USDA=3.448
NC_035085.1	46481307	.	G	A	.	.	MAF_USDA=4.31
NC_035085.1	46481359	.	C	T	.	.	MAF_INRAE=10.127;MAF_USDA=18.235
NC_035085.1	46481456	.	A	G	.	.	MAF_INRAE=12.658;MAF_USDA=28.235
NC_035085.1	46481511	.	C	T	.	.	MAF_USDA=9.016
NC_035085.1	46481520	.	G	C	.	.	MAF_USDA=12.5
NC_035085.1	46481563	.	T	C	.	.	MAF_USDA=8.333
NC_035085.1	46481564	.	G	T	.	.	MAF_USDA=8.333
NC_035085.1	46481593	.	T	G	.	.	MAF_INRAE=12.658;MAF_USDA=27.647
NC_035085.1	46481616	.	T	A	.	.	MAF_USDA=2.459
NC_035085.1	46481668	.	A	C	.	.	MAF_USDA=1.639
NC_035085.1	46481966	.	G	A	.	.	MAF_USDA=2.5
NC_035085.1	46482119	.	G	T	.	.	MAF_USDA=3.529
NC_035085.1	46482130	.	G	T	.	.	MAF_USDA=2.083
NC_035085.1	46482196	.	A	C	.	.	MAF_INRAE=7.595;MAF_USDA=6.25
NC_035085.1	46482237	.	T	A	.	.	MAF_USDA=23.214
NC_035085.1	46482244	.	C	A	.	.	MAF_INRAE=8.333
NC_035085.1	46482257	.	C	T	.	.	MAF_USDA=1.765
NC_035085.1	46482327	.	A	G	.	.	MAF_USDA=8.333
NC_035085.1	46482385	.	G	A	.	.	MAF_USDA=1.639
NC_035085.1	46482572	.	A	T	.	.	MAF_INRAE=12.658;MAF_USDA=35.882
NC_035085.1	46482639	.	G	T	.	.	MAF_INRAE=10.526
NC_035085.1	46482707	.	G	A	.	.	MAF_INRAE=12.658;MAF_USDA=35.882
NC_035085.1	46482764	.	A	C	.	.	MAF_USDA=1.639
NC_035085.1	46482808	.	A	C	.	.	MAF_INRAE=9.167
NC_035085.1	46482812	.	C	T	.	.	MAF_INRAE=18.354;MAF_USDA=30.0
NC_035085.1	46482853	.	A	G	.	.	MAF_USDA=3.279
NC_035085.1	46482860	.	C	A	.	.	MAF_USDA=1.639
NC_035085.1	46483015	.	T	G	.	.	MAF_INRAE=20.886;MAF_USDA=9.836
NC_035085.1	46483092	.	A	G	.	.	MAF_INRAE=1.667
NC_035085.1	46483246	.	T	A	.	.	MAF_USDA=26.471
NC_035085.1	46483347	.	C	A	.	.	MAF_INRAE=15.789;MAF_USDA=5.882
NC_035085.1	46483356	.	T	C	.	.	MAF_INRAE=10.526;MAF_USDA=4.098
NC_035085.1	46483506	.	G	A	.	.	MAF_INRAE=15.823;MAF_USDA=32.353
NC_035085.1	46483532	.	T	A	.	.	MAF_INRAE=16.456;MAF_USDA=19.672
NC_035085.1	46483598	.	T	A	.	.	MAF_INRAE=15.19;MAF_USDA=26.471
NC_035085.1	46483608	.	C	T	.	.	MAF_USDA=4.098
NC_035085.1	46483634	.	A	C	.	.	MAF_INRAE=48.101;MAF_USDA=9.412
NC_035085.1	46483640	.	C	G	.	.	MAF_INRAE=24.167;MAF_USDA=18.235
NC_035085.1	46483655	.	T	C	.	.	MAF_USDA=24.118
NC_035085.1	46483672	.	T	G	.	.	MAF_USDA=1.639
NC_035085.1	46483752	.	T	G	.	.	MAF_USDA=1.639
NC_035085.1	46483762	.	C	G	.	.	MAF_INRAE=15.0;MAF_USDA=28.824
NC_035085.1	46483773	.	A	C	.	.	MAF_INRAE=15.0;MAF_USDA=30.0
NC_035085.1	46483896	.	G	A	.	.	MAF_USDA=4.098
NC_035085.1	46483988	.	A	G	.	.	MAF_USDA=2.459
NC_035085.1	46484117	.	C	T	.	.	MAF_INRAE=15.789;MAF_USDA=6.557
NC_035085.1	46484164	.	A	T	.	.	MAF_USDA=26.471
NC_035085.1	46484184	.	C	A	.	.	MAF_USDA=3.529
NC_035085.1	46484193	.	A	G	.	.	MAF_USDA=1.639
NC_035085.1	46484212	.	A	C	.	.	MAF_INRAE=7.595;MAF_USDA=6.25
NC_035085.1	46484221	.	A	G	.	.	MAF_INRAE=13.333
NC_035085.1	46484224	.	C	T	.	.	MAF_USDA=2.459
NC_035085.1	46484296	.	G	A	.	.	MAF_INRAE=7.595;MAF_USDA=6.25
NC_035085.1	46484351	.	G	A	.	.	MAF_INRAE=32.5;MAF_USDA=12.941
NC_035085.1	46484373	.	T	C	.	.	MAF_USDA=2.459
NC_035085.1	46484439	.	T	G	.	.	MAF_INRAE=18.987;MAF_USDA=35.882
NC_035085.1	46484500	.	C	A	.	.	MAF_INRAE=18.987;MAF_USDA=36.471
NC_035085.1	46484505	.	G	T	.	.	MAF_INRAE=18.987;MAF_USDA=37.059
NC_035085.1	46484506	.	G	A	.	.	MAF_INRAE=1.667
NC_035085.1	46484551	.	G	A	.	.	MAF_INRAE=15.789
NC_035085.1	46484602	.	T	A	.	.	MAF_INRAE=32.5;MAF_USDA=12.353
NC_035085.1	46484666	.	G	T	.	.	MAF_USDA=6.557
NC_035085.1	46484689	.	G	C	.	.	MAF_INRAE=18.987;MAF_USDA=38.824
NC_035085.1	46484714	.	A	T	.	.	MAF_USDA=4.098
NC_035085.1	46484721	.	T	C	.	.	MAF_INRAE=18.987;MAF_USDA=35.882
NC_035085.1	46484736	.	A	C	.	.	MAF_USDA=4.098
NC_035085.1	46484759	.	G	A	.	.	MAF_INRAE=13.333;MAF_USDA=36.471
NC_035085.1	46484803	.	T	C	.	.	MAF_INRAE=10.526;MAF_USDA=4.098
NC_035085.1	46484805	.	G	T	.	.	MAF_INRAE=16.456;MAF_USDA=35.882
NC_035085.1	46484818	.	T	G	.	.	MAF_USDA=25.882
NC_035085.1	46484819	.	T	C	.	.	MAF_USDA=25.882
NC_035085.1	46484877	.	A	C	.	.	MAF_INRAE=16.456;MAF_USDA=47.917
NC_035085.1	46484945	.	T	C	.	.	MAF_INRAE=1.667
NC_035085.1	46484956	.	T	G	.	.	MAF_INRAE=16.456;MAF_USDA=34.706
NC_035085.1	46485006	.	A	G	.	.	MAF_USDA=1.667
NC_035085.1	46485012	.	G	A	.	.	MAF_INRAE=10.526
NC_035085.1	46485013	.	T	A	.	.	MAF_USDA=1.667
NC_035085.1	46485021	.	T	G	.	.	MAF_USDA=25.0
NC_035085.1	46485055	.	C	T	.	.	MAF_INRAE=18.987;MAF_USDA=35.882
NC_035085.1	46485091	.	A	G	.	.	MAF_INRAE=18.987;MAF_USDA=36.471
NC_035085.1	46485097	.	C	T	.	.	MAF_USDA=3.279
NC_035085.1	46485210	.	C	T	.	.	MAF_INRAE=19.62;MAF_USDA=23.529
NC_035085.1	46485212	.	C	T	.	.	MAF_INRAE=14.167;MAF_USDA=23.81
NC_035085.1	46485234	.	G	T	.	.	MAF_USDA=1.639
NC_035085.1	46485355	.	T	A	.	.	MAF_USDA=2.083
NC_035085.1	46485358	.	G	T	.	.	MAF_USDA=2.459
NC_035085.1	46485359	.	T	A	.	.	MAF_USDA=1.639
NC_035085.1	46485374	.	C	A	.	.	MAF_USDA=1.639
NC_035085.1	46485393	.	T	A	.	.	MAF_USDA=2.459
NC_035085.1	46485405	.	G	A	.	.	MAF_INRAE=10.526;MAF_USDA=4.098
NC_035085.1	46485406	.	A	C	.	.	MAF_USDA=4.098
NC_035085.1	46485416	.	A	G	.	.	MAF_USDA=1.639
NC_035085.1	46485429	.	C	T	.	.	MAF_INRAE=15.789
NC_035085.1	46485437	.	G	A	.	.	MAF_INRAE=16.456;MAF_USDA=45.833
NC_035085.1	46485483	.	A	C	.	.	MAF_INRAE=16.456;MAF_USDA=45.833
NC_035085.1	46485508	.	A	T	.	.	MAF_INRAE=10.526;MAF_USDA=2.459
NC_035085.1	46485538	.	A	G	.	.	MAF_INRAE=15.789;MAF_USDA=3.279
NC_035085.1	46485561	.	G	T	.	.	MAF_USDA=5.738
NC_035085.1	46485603	.	C	A	.	.	MAF_USDA=9.836
NC_035085.1	46485605	.	C	T	.	.	MAF_USDA=3.279
NC_035085.1	46485608	.	T	G	.	.	MAF_USDA=1.639
NC_035085.1	46485615	.	A	C	.	.	MAF_USDA=3.279
NC_035085.1	46485617	.	T	C	.	.	MAF_USDA=5.738
NC_035085.1	46485640	.	C	A	.	.	MAF_USDA=9.016
NC_035085.1	46485648	.	G	C	.	.	MAF_USDA=9.836
NC_035085.1	46485663	.	C	T	.	.	MAF_USDA=1.639
NC_035085.1	46485665	.	T	G	.	.	MAF_USDA=7.377
NC_035085.1	46485695	.	C	A	.	.	MAF_USDA=5.738
NC_035085.1	46485699	.	A	G	.	.	MAF_USDA=5.738
NC_035085.1	46485705	.	T	G	.	.	MAF_USDA=6.557
NC_035085.1	46485710	.	A	T	.	.	MAF_INRAE=10.526;MAF_USDA=3.279
NC_035085.1	46485714	.	A	G	.	.	MAF_USDA=3.279
NC_035085.1	46485716	.	G	T	.	.	MAF_USDA=4.918
NC_035085.1	46485767	.	G	A	.	.	MAF_INRAE=13.333;MAF_USDA=43.75
NC_035085.1	46485775	.	C	T	.	.	MAF_INRAE=30.0;MAF_USDA=12.353
NC_035085.1	46485807	.	C	T	.	.	MAF_INRAE=16.456;MAF_USDA=34.706
NC_035085.1	46485852	.	T	G	.	.	MAF_INRAE=16.456;MAF_USDA=35.294
NC_035085.1	46485910	.	T	G	.	.	MAF_INRAE=18.987;MAF_USDA=47.917
NC_035085.1	46486010	.	G	C	.	.	MAF_INRAE=16.456;MAF_USDA=36.471
NC_035085.1	46486020	.	G	T	.	.	MAF_INRAE=16.456;MAF_USDA=36.471
NC_035085.1	46486025	.	A	G	.	.	MAF_INRAE=16.456;MAF_USDA=36.471
NC_035085.1	46486091	.	T	A	.	.	MAF_USDA=1.639
NC_035085.1	46486112	.	G	T	.	.	MAF_INRAE=10.526;MAF_USDA=4.098
NC_035085.1	46486125	.	G	A	.	.	MAF_INRAE=10.526;MAF_USDA=4.098
NC_035085.1	46486135	.	T	A	.	.	MAF_USDA=8.333
NC_035085.1	46486176	.	T	C	.	.	MAF_USDA=5.294
NC_035085.1	46486209	.	T	C	.	.	MAF_USDA=1.639
NC_035085.1	46486227	.	G	A	.	.	MAF_USDA=2.459
NC_035085.1	46486251	.	A	G	.	.	MAF_USDA=1.639
NC_035085.1	46486283	.	C	A	.	.	MAF_INRAE=16.456;MAF_USDA=35.294
NC_035085.1	46486290	.	A	T	.	.	MAF_USDA=6.25
NC_035085.1	46486310	.	C	A	.	.	MAF_USDA=8.197
NC_035085.1	46486366	.	A	C	.	.	MAF_INRAE=12.658;MAF_USDA=26.471
NC_035085.1	46486392	.	G	A	.	.	MAF_INRAE=19.62;MAF_USDA=24.706
NC_035085.1	46486414	.	C	T	.	.	MAF_INRAE=16.456;MAF_USDA=35.882
NC_035085.1	46486438	.	C	T	.	.	MAF_INRAE=18.987;MAF_USDA=38.235
NC_035085.1	46486447	.	A	C	.	.	MAF_INRAE=18.987;MAF_USDA=35.882
NC_035085.1	46486453	.	T	G	.	.	MAF_INRAE=16.456;MAF_USDA=34.118
NC_035085.1	46486460	.	T	A	.	.	MAF_INRAE=13.333;MAF_USDA=47.917
NC_035085.1	46486517	.	T	G	.	.	MAF_INRAE=10.526;MAF_USDA=4.098
NC_035085.1	46486523	.	A	C	.	.	MAF_INRAE=11.667;MAF_USDA=17.647
NC_035085.1	46486566	.	A	G	.	.	MAF_USDA=4.098
NC_035085.1	46486578	.	C	A	.	.	MAF_INRAE=10.526;MAF_USDA=4.098
NC_035085.1	46486622	.	G	A	.	.	MAF_USDA=1.639
NC_035085.1	46486642	.	C	T	.	.	MAF_USDA=4.098
NC_035085.1	46486685	.	G	A	.	.	MAF_INRAE=16.456;MAF_USDA=36.471
NC_035085.1	46486729	.	T	A	.	.	MAF_USDA=3.529
NC_035085.1	46486856	.	A	C	.	.	MAF_INRAE=12.658;MAF_USDA=29.412
NC_035085.1	46486997	.	A	T	.	.	MAF_USDA=6.25
NC_035085.1	46487111	.	G	T	.	.	MAF_USDA=4.167
NC_035085.1	46487122	.	A	G	.	.	MAF_INRAE=13.333;MAF_USDA=43.75
NC_035085.1	46487151	.	T	A	.	.	MAF_USDA=2.083
NC_035085.1	46487307	.	A	G	.	.	MAF_USDA=6.471
NC_035085.1	46487353	.	A	G	.	.	MAF_INRAE=16.456;MAF_USDA=34.706
NC_035085.1	46487357	.	T	G	.	.	MAF_INRAE=13.333;MAF_USDA=34.706
NC_035085.1	46487376	.	G	C	.	.	MAF_INRAE=15.789;MAF_USDA=7.5
NC_035085.1	46487493	.	T	C	.	.	MAF_INRAE=10.526;MAF_USDA=4.098
NC_035085.1	46487539	.	C	G	.	.	MAF_USDA=6.557
NC_035085.1	46487543	.	T	C	.	.	MAF_INRAE=15.789;MAF_USDA=2.459
NC_035085.1	46487582	.	T	G	.	.	MAF_INRAE=48.734;MAF_USDA=9.412
NC_035085.1	46487606	.	C	T	.	.	MAF_USDA=10.656
NC_035085.1	46487626	.	T	A	.	.	MAF_USDA=4.098
NC_035085.1	46487650	.	C	T	.	.	MAF_USDA=1.639
NC_035085.1	46487662	.	C	T	.	.	MAF_INRAE=7.595;MAF_USDA=6.25
NC_035085.1	46487673	.	G	A	.	.	MAF_INRAE=12.658;MAF_USDA=33.529
NC_035085.1	46487674	.	T	A	.	.	MAF_INRAE=13.333;MAF_USDA=33.529
NC_035085.1	46487682	.	G	T	.	.	MAF_INRAE=11.667;MAF_USDA=21.176
NC_035085.1	46487708	.	A	T	.	.	MAF_USDA=2.083
NC_035085.1	46487729	.	T	A	.	.	MAF_USDA=2.083
NC_035085.1	46487765	.	A	C	.	.	MAF_USDA=4.098
NC_035085.1	46487776	.	C	A	.	.	MAF_INRAE=18.987;MAF_USDA=37.059
NC_035085.1	46487831	.	C	T	.	.	MAF_USDA=4.098
NC_035085.1	46487847	.	G	A	.	.	MAF_USDA=6.557
NC_035085.1	46487848	.	C	T	.	.	MAF_INRAE=36.842;MAF_USDA=35.294
NC_035085.1	46487862	.	G	C	.	.	MAF_USDA=2.459
NC_035085.1	46487905	.	T	G	.	.	MAF_USDA=28.824
NC_035085.1	46487976	.	C	A	.	.	MAF_USDA=1.639
NC_035085.1	46487983	.	A	G	.	.	MAF_USDA=2.459
NC_035085.1	46488030	.	G	T	.	.	MAF_USDA=1.667
NC_035085.1	46488421	.	G	T	.	.	MAF_INRAE=6.667;MAF_USDA=25.0
NC_035085.1	46488440	.	C	A	.	.	MAF_INRAE=49.167
NC_035085.1	46488503	.	A	C	.	.	MAF_USDA=18.75
NC_035085.1	46488513	.	T	C	.	.	MAF_INRAE=5.833
NC_035085.1	46488958	.	T	C	.	.	MAF_USDA=8.333
NC_035085.1	46489034	.	T	G	.	.	MAF_INRAE=10.833;MAF_USDA=18.235
NC_035085.1	46489047	.	C	T	.	.	MAF_INRAE=10.526;MAF_USDA=4.098
NC_035085.1	46489111	.	A	T	.	.	MAF_USDA=14.118
NC_035085.1	46489126	.	G	A	.	.	MAF_INRAE=1.667
NC_035085.1	46489146	.	T	C	.	.	MAF_INRAE=18.987;MAF_USDA=39.583
NC_035085.1	46489154	.	C	A	.	.	MAF_INRAE=10.526;MAF_USDA=2.459
NC_035085.1	46489177	.	T	C	.	.	MAF_USDA=5.294
NC_035085.1	46489189	.	C	T	.	.	MAF_INRAE=15.789
NC_035085.1	46489220	.	T	A	.	.	MAF_INRAE=12.658;MAF_USDA=31.765
NC_035085.1	46489234	.	G	A	.	.	MAF_USDA=3.279
NC_035085.1	46489240	.	G	A	.	.	MAF_INRAE=12.658;MAF_USDA=32.941
NC_035085.1	46489314	.	A	G	.	.	MAF_INRAE=1.667
NC_035085.1	46489322	.	G	A	.	.	MAF_INRAE=10.526;MAF_USDA=31.176
NC_035085.1	46489357	.	T	C	.	.	MAF_INRAE=10.526;MAF_USDA=4.098
NC_035085.1	46489383	.	T	C	.	.	MAF_INRAE=11.667;MAF_USDA=21.176
NC_035085.1	46489437	.	T	G	.	.	MAF_INRAE=18.987;MAF_USDA=35.882
NC_035085.1	46489462	.	C	T	.	.	MAF_USDA=1.639
NC_035085.1	46489495	.	G	A	.	.	MAF_INRAE=15.789;MAF_USDA=3.279
NC_035085.1	46489497	.	G	A	.	.	MAF_INRAE=10.526;MAF_USDA=4.918
NC_035085.1	46489503	.	A	G	.	.	MAF_INRAE=15.789;MAF_USDA=28.824
NC_035085.1	46489509	.	G	A	.	.	MAF_INRAE=10.526;MAF_USDA=3.279
NC_035085.1	46489591	.	A	C	.	.	MAF_INRAE=15.789;MAF_USDA=29.412
NC_035085.1	46489592	.	T	A	.	.	MAF_USDA=29.412
NC_035085.1	46489631	.	G	A	.	.	MAF_INRAE=15.789;MAF_USDA=29.167
NC_035085.1	46489672	.	T	A	.	.	MAF_INRAE=32.5;MAF_USDA=12.353
NC_035085.1	46489687	.	C	T	.	.	MAF_INRAE=12.658;MAF_USDA=28.235
NC_035085.1	46489691	.	T	C	.	.	MAF_INRAE=13.333;MAF_USDA=31.765
NC_035085.1	46489711	.	C	T	.	.	MAF_INRAE=12.658;MAF_USDA=31.765
NC_035085.1	46489718	.	C	A	.	.	MAF_INRAE=1.667
NC_035085.1	46489781	.	G	A	.	.	MAF_INRAE=12.658;MAF_USDA=32.353
NC_035085.1	46489783	.	C	A	.	.	MAF_USDA=10.656
NC_035085.1	46489820	.	A	T	.	.	MAF_INRAE=25.949;MAF_USDA=31.765
NC_035085.1	46489832	.	G	A	.	.	MAF_USDA=10.0
NC_035085.1	46489887	.	G	T	.	.	MAF_INRAE=12.658;MAF_USDA=31.765
NC_035085.1	46489923	.	G	A	.	.	MAF_INRAE=12.658;MAF_USDA=31.765
NC_035085.1	46489935	.	A	C	.	.	MAF_USDA=1.639
NC_035085.1	46489959	.	A	G	.	.	MAF_INRAE=12.658;MAF_USDA=31.765
NC_035085.1	46490043	.	C	T	.	.	MAF_INRAE=18.987;MAF_USDA=37.059
NC_035085.1	46490063	.	C	A	.	.	MAF_INRAE=12.658;MAF_USDA=30.588
NC_035085.1	46490079	.	C	G	.	.	MAF_INRAE=13.291;MAF_USDA=30.588
NC_035085.1	46490085	.	T	G	.	.	MAF_USDA=1.639
NC_035085.1	46490126	.	T	C	.	.	MAF_INRAE=12.658;MAF_USDA=31.176
NC_035085.1	46490134	.	A	C	.	.	MAF_INRAE=15.19;MAF_USDA=34.706
NC_035085.1	46490159	.	T	G	.	.	MAF_INRAE=13.291;MAF_USDA=31.765
NC_035085.1	46490180	.	C	A	.	.	MAF_INRAE=13.291;MAF_USDA=31.765
NC_035085.1	46490203	.	A	G	.	.	MAF_USDA=22.353
NC_035085.1	46490210	.	C	A	.	.	MAF_USDA=2.083
NC_035085.1	46490269	.	G	A	.	.	MAF_USDA=3.279
NC_035085.1	46490274	.	A	T	.	.	MAF_USDA=1.639
NC_035085.1	46490289	.	A	G	.	.	MAF_INRAE=15.789;MAF_USDA=3.279
NC_035085.1	46490323	.	G	C	.	.	MAF_INRAE=12.658;MAF_USDA=31.765
NC_035085.1	46490350	.	A	T	.	.	MAF_INRAE=12.658;MAF_USDA=31.765
NC_035085.1	46490360	.	C	A	.	.	MAF_INRAE=6.667;MAF_USDA=7.059
NC_035085.1	46490386	.	T	G	.	.	MAF_USDA=3.279
NC_035085.1	46490525	.	T	C	.	.	MAF_INRAE=12.658;MAF_USDA=31.765
NC_035085.1	46490540	.	G	A	.	.	MAF_INRAE=12.658;MAF_USDA=31.176
NC_035085.1	46490570	.	T	A	.	.	MAF_INRAE=32.5;MAF_USDA=12.353
NC_035085.1	46490635	.	A	C	.	.	MAF_USDA=7.059
NC_035085.1	46490640	.	T	G	.	.	MAF_USDA=1.639
NC_035085.1	46490671	.	C	G	.	.	MAF_INRAE=18.987;MAF_USDA=35.882
NC_035085.1	46490711	.	C	A	.	.	MAF_USDA=3.279
NC_035085.1	46490713	.	T	C	.	.	MAF_USDA=47.917
NC_035085.1	46490778	.	A	G	.	.	MAF_INRAE=15.19;MAF_USDA=35.294
NC_035085.1	46490781	.	C	T	.	.	MAF_USDA=28.235
NC_035085.1	46490797	.	T	A	.	.	MAF_USDA=2.459
NC_035085.1	46490798	.	T	C	.	.	MAF_USDA=4.098
NC_035085.1	46490893	.	G	A	.	.	MAF_INRAE=15.789;MAF_USDA=3.279
NC_035085.1	46490942	.	C	A	.	.	MAF_INRAE=19.62;MAF_USDA=24.706
NC_035085.1	46490998	.	C	A	.	.	MAF_INRAE=12.658;MAF_USDA=32.941
NC_035085.1	46491026	.	T	C	.	.	MAF_USDA=4.098
NC_035085.1	46491030	.	G	A	.	.	MAF_INRAE=10.526;MAF_USDA=4.098
NC_035085.1	46491051	.	G	A	.	.	MAF_INRAE=15.789;MAF_USDA=3.279
NC_035085.1	46491067	.	A	C	.	.	MAF_INRAE=26.316;MAF_USDA=31.176
NC_035085.1	46491120	.	G	T	.	.	MAF_INRAE=10.526;MAF_USDA=4.098
NC_035085.1	46491145	.	C	A	.	.	MAF_USDA=2.459
NC_035085.1	46491148	.	T	C	.	.	MAF_INRAE=10.526;MAF_USDA=4.098
NC_035085.1	46491156	.	G	T	.	.	MAF_USDA=2.459
NC_035085.1	46491259	.	T	G	.	.	MAF_INRAE=13.333;MAF_USDA=22.353
NC_035085.1	46491275	.	T	C	.	.	MAF_USDA=1.176
NC_035085.1	46491300	.	C	A	.	.	MAF_INRAE=10.526;MAF_USDA=4.918
NC_035085.1	46491302	.	A	T	.	.	MAF_INRAE=10.526;MAF_USDA=4.098
NC_035085.1	46491373	.	C	A	.	.	MAF_INRAE=10.526;MAF_USDA=4.098
NC_035085.1	46491394	.	C	T	.	.	MAF_USDA=1.639
NC_035085.1	46491412	.	T	A	.	.	MAF_USDA=2.353
NC_035085.1	46491447	.	A	T	.	.	MAF_INRAE=12.658;MAF_USDA=28.235
NC_035085.1	46491480	.	A	C	.	.	MAF_INRAE=11.667;MAF_USDA=16.471
NC_035085.1	46491488	.	T	C	.	.	MAF_USDA=1.639
NC_035085.1	46491491	.	C	T	.	.	MAF_INRAE=10.526;MAF_USDA=4.098
NC_035085.1	46491560	.	T	C	.	.	MAF_INRAE=10.526;MAF_USDA=3.279
NC_035085.1	46491607	.	G	C	.	.	MAF_USDA=5.294
NC_035085.1	46491735	.	G	A	.	.	MAF_USDA=3.279
NC_035085.1	46491746	.	T	G	.	.	MAF_INRAE=13.333
NC_035085.1	46491761	.	A	T	.	.	MAF_USDA=2.459
NC_035085.1	46491764	.	T	C	.	.	MAF_USDA=2.459
NC_035085.1	46491899	.	G	T	.	.	MAF_INRAE=16.456;MAF_USDA=35.882
NC_035085.1	46491915	.	G	A	.	.	MAF_INRAE=12.658;MAF_USDA=28.235
NC_035085.1	46491920	.	G	C	.	.	MAF_INRAE=12.658;MAF_USDA=18.852
NC_035085.1	46491946	.	C	T	.	.	MAF_USDA=5.738
NC_035085.1	46491960	.	A	C	.	.	MAF_INRAE=12.658;MAF_USDA=28.824
NC_035085.1	46492042	.	A	T	.	.	MAF_USDA=5.294
NC_035085.1	46492050	.	T	A	.	.	MAF_USDA=5.738
NC_035085.1	46492052	.	G	T	.	.	MAF_USDA=3.529
NC_035085.1	46492078	.	A	G	.	.	MAF_INRAE=13.333;MAF_USDA=24.118
NC_035085.1	46492164	.	A	C	.	.	MAF_INRAE=18.987;MAF_USDA=36.471
NC_035085.1	46492183	.	G	T	.	.	MAF_INRAE=12.658;MAF_USDA=28.235
NC_035085.1	46492188	.	C	T	.	.	MAF_INRAE=12.658;MAF_USDA=27.647
NC_035085.1	46492196	.	G	C	.	.	MAF_INRAE=48.734;MAF_USDA=9.412
NC_035085.1	46492199	.	A	G	.	.	MAF_INRAE=10.526
NC_035085.1	46492204	.	G	T	.	.	MAF_USDA=2.459
NC_035085.1	46492223	.	G	T	.	.	MAF_INRAE=18.354;MAF_USDA=39.583
NC_035085.1	46492253	.	G	T	.	.	MAF_USDA=7.059
NC_035085.1	46492255	.	C	A	.	.	MAF_INRAE=12.658;MAF_USDA=30.0
NC_035085.1	46492261	.	G	T	.	.	MAF_USDA=4.098
NC_035085.1	46492290	.	T	C	.	.	MAF_INRAE=15.789;MAF_USDA=4.098
NC_035085.1	46492322	.	A	C	.	.	MAF_INRAE=12.025;MAF_USDA=28.235
NC_035085.1	46492331	.	A	T	.	.	MAF_INRAE=11.392;MAF_USDA=3.279
NC_035085.1	46492349	.	A	T	.	.	MAF_INRAE=18.987;MAF_USDA=37.059
NC_035085.1	46492401	.	A	T	.	.	MAF_INRAE=15.789;MAF_USDA=3.279
NC_035085.1	46492424	.	T	A	.	.	MAF_INRAE=12.658;MAF_USDA=29.412
NC_035085.1	46492547	.	C	G	.	.	MAF_INRAE=18.987;MAF_USDA=41.667
NC_035085.1	46492554	.	A	C	.	.	MAF_USDA=1.639
NC_035085.1	46492560	.	G	A	.	.	MAF_INRAE=10.526;MAF_USDA=4.098
NC_035085.1	46492597	.	C	A	.	.	MAF_USDA=4.098
NC_035085.1	46492598	.	C	T	.	.	MAF_USDA=4.098
NC_035085.1	46492620	.	T	A	.	.	MAF_USDA=1.639
NC_035085.1	46492683	.	T	A	.	.	MAF_INRAE=12.658;MAF_USDA=29.412
NC_035085.1	46492704	.	A	C	.	.	MAF_INRAE=13.333;MAF_USDA=24.706
NC_035085.1	46492713	.	C	T	.	.	MAF_INRAE=15.789;MAF_USDA=3.279
NC_035085.1	46492748	.	T	C	.	.	MAF_INRAE=6.667;MAF_USDA=10.417
NC_035085.1	46492754	.	T	A	.	.	MAF_INRAE=11.667;MAF_USDA=20.588
NC_035085.1	46492773	.	T	G	.	.	MAF_INRAE=12.658;MAF_USDA=27.647
NC_035085.1	46492782	.	A	C	.	.	MAF_INRAE=15.789;MAF_USDA=3.279
NC_035085.1	46492805	.	A	G	.	.	MAF_USDA=11.475
NC_035085.1	46492846	.	A	G	.	.	MAF_INRAE=10.526;MAF_USDA=3.279
NC_035085.1	46492847	.	C	A	.	.	MAF_USDA=1.639
NC_035085.1	46492908	.	T	C	.	.	MAF_USDA=2.459
NC_035085.1	46492937	.	G	A	.	.	MAF_INRAE=12.658;MAF_USDA=27.059
NC_035085.1	46492954	.	T	A	.	.	MAF_INRAE=12.658;MAF_USDA=27.647
NC_035085.1	46492958	.	T	C	.	.	MAF_INRAE=13.333;MAF_USDA=25.294
NC_035085.1	46493021	.	A	G	.	.	MAF_USDA=3.279
NC_035085.1	46494611	.	A	G	.	.	MAF_INRAE=6.667;MAF_USDA=7.143
NC_035085.1	46494648	.	T	A	.	.	MAF_INRAE=12.025;MAF_USDA=47.917
NC_035085.1	46494667	.	C	A	.	.	MAF_INRAE=12.025;MAF_USDA=47.917
NC_035085.1	46494671	.	C	A	.	.	MAF_INRAE=18.354;MAF_USDA=26.506
NC_035085.1	46494729	.	A	C	.	.	MAF_USDA=4.237
NC_035085.1	46494741	.	A	G	.	.	MAF_USDA=15.254
NC_035085.1	46494757	.	G	A	.	.	MAF_INRAE=12.658;MAF_USDA=22.024
NC_035085.1	46496757	.	T	A	.	.	MAF_INRAE=10.0
NC_035085.1	46496760	.	G	T	.	.	MAF_INRAE=10.0
NC_035085.1	46496762	.	C	A	.	.	MAF_INRAE=10.0
NC_035085.1	46496763	.	T	A	.	.	MAF_INRAE=10.833
NC_035085.1	46496769	.	A	T	.	.	MAF_INRAE=9.167
NC_035085.1	46496773	.	A	T	.	.	MAF_INRAE=9.167
NC_035085.1	46496830	.	T	G	.	.	MAF_USDA=30.588
NC_035085.1	46496843	.	C	A	.	.	MAF_INRAE=12.658;MAF_USDA=27.059
NC_035085.1	46496895	.	G	T	.	.	MAF_USDA=30.0
NC_035085.1	46496915	.	G	T	.	.	MAF_INRAE=18.987
NC_035085.1	46496951	.	C	T	.	.	MAF_USDA=30.0
NC_035085.1	46496987	.	C	T	.	.	MAF_INRAE=12.658;MAF_USDA=29.412
NC_035085.1	46497087	.	G	A	.	.	MAF_INRAE=12.658;MAF_USDA=30.0
NC_035085.1	46497094	.	C	T	.	.	MAF_INRAE=12.658;MAF_USDA=28.824
NC_035085.1	46497095	.	A	G	.	.	MAF_INRAE=13.333;MAF_USDA=28.824
NC_035085.1	46497167	.	G	T	.	.	MAF_USDA=30.0
NC_035085.1	46497190	.	C	A	.	.	MAF_INRAE=12.658;MAF_USDA=29.412
NC_035085.1	46497191	.	T	C	.	.	MAF_USDA=3.279
NC_035085.1	46497210	.	C	T	.	.	MAF_INRAE=13.333;MAF_USDA=23.529
NC_035085.1	46497233	.	T	G	.	.	MAF_USDA=1.639
NC_035085.1	46497235	.	A	C	.	.	MAF_INRAE=12.025;MAF_USDA=27.647
NC_035085.1	46497250	.	C	A	.	.	MAF_INRAE=10.526;MAF_USDA=4.098
NC_035085.1	46497275	.	T	C	.	.	MAF_INRAE=12.025;MAF_USDA=28.824
NC_035085.1	46497297	.	C	T	.	.	MAF_INRAE=13.333;MAF_USDA=28.235
NC_035085.1	46497318	.	T	C	.	.	MAF_INRAE=12.658
NC_035085.1	46497417	.	A	G	.	.	MAF_INRAE=12.658;MAF_USDA=27.647
NC_035085.1	46497438	.	G	T	.	.	MAF_USDA=3.279
NC_035085.1	46497446	.	G	A	.	.	MAF_INRAE=17.722;MAF_USDA=17.059
NC_035085.1	46497448	.	G	T	.	.	MAF_USDA=3.279
NC_035085.1	46497465	.	C	A	.	.	MAF_INRAE=12.658;MAF_USDA=28.235
NC_035085.1	46497486	.	C	T	.	.	MAF_USDA=4.098
NC_035085.1	46497525	.	G	A	.	.	MAF_INRAE=10.526;MAF_USDA=4.098
NC_035085.1	46497528	.	G	A	.	.	MAF_USDA=1.639
NC_035085.1	46497571	.	C	T	.	.	MAF_USDA=4.167
NC_035085.1	46497572	.	T	G	.	.	MAF_INRAE=15.19;MAF_USDA=38.095
NC_035085.1	46497709	.	C	G	.	.	MAF_INRAE=10.526;MAF_USDA=32.941
NC_035085.1	46497718	.	A	T	.	.	MAF_USDA=30.0
NC_035085.1	46497799	.	C	T	.	.	MAF_USDA=1.639
NC_035085.1	46497914	.	G	A	.	.	MAF_USDA=1.639
NC_035085.1	46497917	.	G	A	.	.	MAF_INRAE=12.658;MAF_USDA=29.412
NC_035085.1	46497986	.	A	T	.	.	MAF_INRAE=10.526
NC_035085.1	46497989	.	G	A	.	.	MAF_INRAE=12.658;MAF_USDA=29.412
NC_035085.1	46498051	.	T	G	.	.	MAF_USDA=1.639
NC_035085.1	46498066	.	T	G	.	.	MAF_INRAE=10.526
NC_035085.1	46498069	.	G	A	.	.	MAF_USDA=1.639
NC_035085.1	46498156	.	A	C	.	.	MAF_USDA=2.542
NC_035085.1	46498161	.	A	T	.	.	MAF_USDA=2.542
NC_035085.1	46498171	.	C	T	.	.	MAF_USDA=29.878
NC_035085.1	46499305	.	G	A	.	.	MAF_USDA=13.333
NC_035085.1	46499318	.	T	C	.	.	MAF_INRAE=47.368;MAF_USDA=9.412
NC_035085.1	46499372	.	C	G	.	.	MAF_USDA=28.235
NC_035085.1	46499415	.	T	A	.	.	MAF_USDA=8.333
NC_035085.1	46499427	.	T	C	.	.	MAF_INRAE=10.526;MAF_USDA=28.235
NC_035085.1	46499560	.	G	C	.	.	MAF_INRAE=12.658;MAF_USDA=28.824
NC_035085.1	46499585	.	C	T	.	.	MAF_USDA=1.639
NC_035085.1	46499607	.	C	T	.	.	MAF_USDA=2.459
NC_035085.1	46499644	.	G	T	.	.	MAF_USDA=2.083
NC_035085.1	46499659	.	C	T	.	.	MAF_INRAE=13.924;MAF_USDA=31.765
NC_035085.1	46499722	.	G	A	.	.	MAF_USDA=1.639
NC_035085.1	46499733	.	G	T	.	.	MAF_INRAE=12.658;MAF_USDA=27.059
NC_035085.1	46499816	.	C	T	.	.	MAF_INRAE=8.228;MAF_USDA=6.25
NC_035085.1	46500755	.	C	G	.	.	MAF_INRAE=12.658;MAF_USDA=28.824
NC_035085.1	46500766	.	T	G	.	.	MAF_USDA=4.918
NC_035085.1	46500778	.	A	T	.	.	MAF_USDA=8.333
NC_035085.1	46500781	.	C	A	.	.	MAF_USDA=4.918
NC_035085.1	46500797	.	T	C	.	.	MAF_USDA=4.918
NC_035085.1	46500798	.	G	A	.	.	MAF_USDA=4.918
NC_035085.1	46500829	.	A	G	.	.	MAF_USDA=3.529
NC_035085.1	46500850	.	C	T	.	.	MAF_USDA=4.098
NC_035085.1	46500851	.	G	A	.	.	MAF_USDA=4.098
NC_035085.1	46500857	.	T	G	.	.	MAF_INRAE=12.658;MAF_USDA=32.353
NC_035085.1	46500964	.	C	G	.	.	MAF_USDA=1.639
NC_035085.1	46500979	.	A	C	.	.	MAF_USDA=4.098
NC_035085.1	46501021	.	G	C	.	.	MAF_INRAE=10.526
NC_035085.1	46501126	.	A	G	.	.	MAF_INRAE=12.658;MAF_USDA=32.353
NC_035085.1	46501128	.	A	T	.	.	MAF_USDA=4.098
NC_035085.1	46501133	.	G	A	.	.	MAF_USDA=4.098
NC_035085.1	46501141	.	C	T	.	.	MAF_USDA=4.098
NC_035085.1	46501159	.	G	T	.	.	MAF_USDA=7.059
NC_035085.1	46501208	.	A	G	.	.	MAF_USDA=1.639
NC_035085.1	46501245	.	T	C	.	.	MAF_INRAE=12.025;MAF_USDA=32.353
NC_035085.1	46501260	.	A	T	.	.	MAF_USDA=5.882
NC_035085.1	46501272	.	T	C	.	.	MAF_INRAE=34.177;MAF_USDA=28.824
NC_035085.1	46501305	.	A	G	.	.	MAF_INRAE=6.667;MAF_USDA=7.059
NC_035085.1	46501306	.	T	C	.	.	MAF_INRAE=1.667
NC_035085.1	46501308	.	C	A	.	.	MAF_INRAE=12.025;MAF_USDA=28.235
NC_035085.1	46501323	.	G	A	.	.	MAF_USDA=1.639
NC_035085.1	46501366	.	T	G	.	.	MAF_INRAE=12.025;MAF_USDA=30.0
NC_035085.1	46501396	.	C	T	.	.	MAF_USDA=5.738
NC_035085.1	46501463	.	G	A	.	.	MAF_USDA=8.333
NC_035085.1	46501468	.	T	G	.	.	MAF_USDA=8.333
NC_035085.1	46501471	.	C	G	.	.	MAF_USDA=6.25
NC_035085.1	46501472	.	T	A	.	.	MAF_USDA=8.333
NC_035085.1	46501566	.	G	C	.	.	MAF_USDA=1.639
NC_035085.1	46501569	.	C	A	.	.	MAF_INRAE=12.658;MAF_USDA=27.059
NC_035085.1	46501575	.	C	T	.	.	MAF_INRAE=10.526;MAF_USDA=4.918
NC_035085.1	46501584	.	C	T	.	.	MAF_USDA=4.098
NC_035085.1	46501631	.	G	T	.	.	MAF_USDA=1.639
NC_035085.1	46501635	.	G	C	.	.	MAF_INRAE=12.025;MAF_USDA=27.059
NC_035085.1	46501638	.	C	A	.	.	MAF_INRAE=12.5;MAF_USDA=50.0
NC_035085.1	46501683	.	G	A	.	.	MAF_INRAE=12.658;MAF_USDA=28.235
NC_035085.1	46501692	.	T	A	.	.	MAF_INRAE=12.658;MAF_USDA=31.765
NC_035085.1	46501705	.	C	G	.	.	MAF_INRAE=11.667;MAF_USDA=11.475
NC_035085.1	46501711	.	A	G	.	.	MAF_INRAE=12.025;MAF_USDA=28.235
NC_035085.1	46501765	.	A	T	.	.	MAF_INRAE=12.658;MAF_USDA=32.353
NC_035085.1	46501892	.	G	C	.	.	MAF_INRAE=12.658;MAF_USDA=31.765
NC_035085.1	46501928	.	G	T	.	.	MAF_INRAE=12.658;MAF_USDA=28.824
NC_035085.1	46501929	.	A	T	.	.	MAF_INRAE=13.333;MAF_USDA=28.824
NC_035085.1	46501943	.	C	G	.	.	MAF_USDA=22.941
NC_035085.1	46501947	.	G	A	.	.	MAF_USDA=1.765
NC_035085.1	46501994	.	T	A	.	.	MAF_USDA=47.917
NC_035085.1	46501998	.	G	A	.	.	MAF_USDA=4.098
NC_035085.1	46502035	.	C	A	.	.	MAF_INRAE=11.667;MAF_USDA=19.412
NC_035085.1	46502049	.	C	A	.	.	MAF_USDA=4.098
NC_035085.1	46502065	.	G	A	.	.	MAF_INRAE=12.658;MAF_USDA=28.824
NC_035085.1	46502111	.	T	G	.	.	MAF_USDA=10.0
NC_035085.1	46502115	.	T	A	.	.	MAF_INRAE=12.658;MAF_USDA=28.571
NC_035085.1	46502137	.	G	A	.	.	MAF_INRAE=12.658;MAF_USDA=28.824
NC_035085.1	46502268	.	C	T	.	.	MAF_INRAE=12.025;MAF_USDA=28.824
NC_035085.1	46502341	.	A	G	.	.	MAF_USDA=4.098
NC_035085.1	46502347	.	T	C	.	.	MAF_INRAE=12.658;MAF_USDA=27.647
NC_035085.1	46502400	.	C	A	.	.	MAF_USDA=1.639
NC_035085.1	46502473	.	T	G	.	.	MAF_USDA=25.0
NC_035085.1	46502567	.	T	G	.	.	MAF_INRAE=31.013;MAF_USDA=35.294
NC_035085.1	46502601	.	G	A	.	.	MAF_USDA=8.333
NC_035085.1	46502627	.	G	T	.	.	MAF_USDA=4.918
NC_035085.1	46502649	.	G	T	.	.	MAF_INRAE=13.333;MAF_USDA=23.529
NC_035085.1	46502657	.	G	A	.	.	MAF_INRAE=12.658;MAF_USDA=34.706
NC_035085.1	46502671	.	A	T	.	.	MAF_USDA=4.167
NC_035085.1	46502679	.	C	G	.	.	MAF_INRAE=12.658;MAF_USDA=30.0
NC_035085.1	46502707	.	T	G	.	.	MAF_USDA=10.0
NC_035085.1	46502763	.	G	T	.	.	MAF_INRAE=10.526
NC_035085.1	46502765	.	G	A	.	.	MAF_USDA=4.098
NC_035085.1	46502818	.	A	G	.	.	MAF_INRAE=12.025;MAF_USDA=32.353
NC_035085.1	46502855	.	A	G	.	.	MAF_USDA=4.918
NC_035085.1	46502857	.	G	A	.	.	MAF_USDA=4.918
NC_035085.1	46502892	.	G	A	.	.	MAF_INRAE=10.526;MAF_USDA=2.459
NC_035085.1	46502919	.	G	A	.	.	MAF_USDA=5.738
NC_035085.1	46502933	.	C	T	.	.	MAF_INRAE=17.722;MAF_USDA=4.167
NC_035085.1	46502979	.	T	G	.	.	MAF_INRAE=18.354;MAF_USDA=8.235
NC_035085.1	46502982	.	T	A	.	.	MAF_INRAE=13.333
NC_035085.1	46502985	.	G	T	.	.	MAF_INRAE=6.667;MAF_USDA=16.471
NC_035085.1	46503009	.	A	T	.	.	MAF_USDA=4.918
NC_035085.1	46503043	.	T	C	.	.	MAF_INRAE=12.658;MAF_USDA=32.353
NC_035085.1	46503076	.	G	A	.	.	MAF_INRAE=7.5;MAF_USDA=7.059
NC_035085.1	46503090	.	G	T	.	.	MAF_INRAE=12.025;MAF_USDA=29.412
NC_035085.1	46503112	.	T	C	.	.	MAF_USDA=2.083
NC_035085.1	46503138	.	T	C	.	.	MAF_USDA=1.639
NC_035085.1	46503139	.	A	T	.	.	MAF_INRAE=12.025;MAF_USDA=28.824
NC_035085.1	46503205	.	T	A	.	.	MAF_USDA=8.333
NC_035085.1	46503210	.	C	T	.	.	MAF_INRAE=12.658;MAF_USDA=29.412
NC_035085.1	46503228	.	C	T	.	.	MAF_INRAE=5.833;MAF_USDA=16.471
NC_035085.1	46503305	.	A	T	.	.	MAF_INRAE=13.291;MAF_USDA=28.824
NC_035085.1	46503320	.	C	A	.	.	MAF_INRAE=5.833;MAF_USDA=7.059
NC_035085.1	46503326	.	A	G	.	.	MAF_INRAE=12.658;MAF_USDA=31.765
NC_035085.1	46503372	.	C	A	.	.	MAF_INRAE=12.658;MAF_USDA=28.824
NC_035085.1	46503394	.	G	C	.	.	MAF_INRAE=12.658;MAF_USDA=32.353
NC_035085.1	46503395	.	T	G	.	.	MAF_USDA=3.279
NC_035085.1	46503430	.	C	T	.	.	MAF_INRAE=12.658;MAF_USDA=47.917
NC_035085.1	46503433	.	G	C	.	.	MAF_USDA=47.917
NC_035085.1	46503434	.	G	C	.	.	MAF_USDA=47.917
NC_035085.1	46503435	.	C	T	.	.	MAF_USDA=50.0
NC_035085.1	46503436	.	G	A	.	.	MAF_USDA=47.917
NC_035085.1	46503510	.	G	C	.	.	MAF_USDA=3.279
NC_035085.1	46503611	.	G	C	.	.	MAF_USDA=8.197
NC_035085.1	46503627	.	T	A	.	.	MAF_USDA=8.197
NC_035085.1	46503660	.	C	T	.	.	MAF_USDA=3.279
NC_035085.1	46503675	.	C	A	.	.	MAF_USDA=8.197
NC_035085.1	46503698	.	G	T	.	.	MAF_USDA=4.098
NC_035085.1	46503714	.	G	A	.	.	MAF_USDA=6.557
NC_035085.1	46503733	.	T	G	.	.	MAF_INRAE=6.667;MAF_USDA=4.167
NC_035085.1	46503736	.	A	C	.	.	MAF_INRAE=13.333;MAF_USDA=41.667
NC_035085.1	46503748	.	G	T	.	.	MAF_INRAE=6.667;MAF_USDA=4.706
NC_035085.1	46503769	.	G	A	.	.	MAF_INRAE=7.895;MAF_USDA=4.098
NC_035085.1	46503789	.	C	T	.	.	MAF_USDA=3.279
NC_035085.1	46503794	.	G	A	.	.	MAF_INRAE=10.526
NC_035085.1	46503810	.	C	T	.	.	MAF_USDA=1.639
NC_035085.1	46503826	.	C	T	.	.	MAF_INRAE=13.333;MAF_USDA=18.235
NC_035085.1	46503931	.	C	T	.	.	MAF_USDA=5.738
NC_035085.1	46503969	.	T	C	.	.	MAF_INRAE=18.987;MAF_USDA=28.235
NC_035085.1	46504035	.	C	A	.	.	MAF_USDA=1.639
NC_035085.1	46504050	.	G	A	.	.	MAF_INRAE=12.658;MAF_USDA=31.176
NC_035085.1	46504108	.	T	A	.	.	MAF_INRAE=12.658;MAF_USDA=28.235
NC_035085.1	46504118	.	G	A	.	.	MAF_INRAE=12.658;MAF_USDA=28.824
NC_035085.1	46504169	.	A	T	.	.	MAF_INRAE=20.253
NC_035085.1	46504238	.	G	T	.	.	MAF_USDA=2.586
NC_035085.1	46504260	.	T	C	.	.	MAF_INRAE=13.291;MAF_USDA=32.317
NC_035085.1	46504266	.	G	T	.	.	MAF_INRAE=13.291;MAF_USDA=31.098
NC_035085.1	46504268	.	A	G	.	.	MAF_INRAE=14.167;MAF_USDA=31.707
NC_035085.1	46504283	.	A	G	.	.	MAF_USDA=4.31
NC_035085.1	46504290	.	A	G	.	.	MAF_INRAE=13.291;MAF_USDA=31.098
NC_035085.1	46504375	.	T	G	.	.	MAF_USDA=8.333
NC_035085.1	46504512	.	T	A	.	.	MAF_INRAE=13.291;MAF_USDA=30.488
NC_035085.1	46504549	.	G	A	.	.	MAF_INRAE=13.291;MAF_USDA=30.488
NC_035085.1	46504583	.	A	T	.	.	MAF_INRAE=13.291;MAF_USDA=30.488
NC_035085.1	46504593	.	T	C	.	.	MAF_INRAE=13.291;MAF_USDA=30.488
NC_035085.1	46504646	.	T	G	.	.	MAF_INRAE=14.167;MAF_USDA=30.488
NC_035085.1	46504669	.	C	A	.	.	MAF_INRAE=13.291;MAF_USDA=30.488
NC_035085.1	46504683	.	C	T	.	.	MAF_USDA=1.724
NC_035085.1	46504688	.	C	G	.	.	MAF_INRAE=13.291;MAF_USDA=45.833
NC_035085.1	46504721	.	T	G	.	.	MAF_INRAE=20.253;MAF_USDA=29.878
NC_035085.1	46504722	.	T	A	.	.	MAF_INRAE=21.667;MAF_USDA=29.878
NC_035085.1	46504773	.	A	G	.	.	MAF_USDA=3.448
NC_035085.1	46504783	.	T	C	.	.	MAF_INRAE=13.291;MAF_USDA=36.585
NC_035085.1	46504787	.	C	T	.	.	MAF_USDA=2.586
NC_035085.1	46504927	.	C	T	.	.	MAF_INRAE=12.658;MAF_USDA=28.235
NC_035085.1	46504964	.	G	A	.	.	MAF_USDA=1.639
NC_035085.1	46504965	.	G	A	.	.	MAF_INRAE=13.333;MAF_USDA=29.412
NC_035085.1	46504973	.	T	C	.	.	MAF_USDA=4.098
NC_035085.1	46504988	.	C	T	.	.	MAF_INRAE=10.526
NC_035085.1	46505047	.	A	G	.	.	MAF_INRAE=12.658;MAF_USDA=27.647
NC_035085.1	46505050	.	G	A	.	.	MAF_USDA=4.098
NC_035085.1	46505082	.	T	C	.	.	MAF_USDA=15.294
NC_035085.1	46505133	.	C	A	.	.	MAF_INRAE=37.342;MAF_USDA=22.353
NC_035085.1	46505171	.	G	A	.	.	MAF_USDA=4.918
NC_035085.1	46505227	.	G	C	.	.	MAF_INRAE=12.658;MAF_USDA=28.235
NC_035085.1	46505304	.	G	T	.	.	MAF_INRAE=12.025;MAF_USDA=28.824
NC_035085.1	46505327	.	A	C	.	.	MAF_INRAE=12.658;MAF_USDA=28.235
NC_035085.1	46505416	.	T	C	.	.	MAF_USDA=1.639
NC_035085.1	46505423	.	T	C	.	.	MAF_INRAE=12.658;MAF_USDA=32.353
NC_035085.1	46505431	.	C	T	.	.	MAF_INRAE=12.658;MAF_USDA=28.235
NC_035085.1	46505442	.	G	A	.	.	MAF_INRAE=6.667;MAF_USDA=16.471
NC_035085.1	46505662	.	A	C	.	.	MAF_INRAE=13.333;MAF_USDA=50.0
NC_035085.1	46505668	.	T	C	.	.	MAF_INRAE=12.658;MAF_USDA=47.917
NC_035085.1	46505715	.	A	C	.	.	MAF_USDA=2.941
NC_035085.1	46505742	.	G	A	.	.	MAF_INRAE=12.658;MAF_USDA=28.235
NC_035085.1	46505888	.	T	G	.	.	MAF_USDA=4.918
NC_035085.1	46505890	.	C	A	.	.	MAF_USDA=3.279
NC_035085.1	46505904	.	T	C	.	.	MAF_USDA=1.639
NC_035085.1	46505982	.	C	T	.	.	MAF_INRAE=12.658;MAF_USDA=28.235
NC_035085.1	46506000	.	T	C	.	.	MAF_INRAE=12.658;MAF_USDA=28.235
NC_035085.1	46506044	.	A	T	.	.	MAF_INRAE=12.658;MAF_USDA=31.765
NC_035085.1	46506052	.	T	C	.	.	MAF_INRAE=10.526;MAF_USDA=2.459
NC_035085.1	46506293	.	T	C	.	.	MAF_USDA=27.059
NC_035085.1	46506322	.	G	A	.	.	MAF_USDA=1.639
NC_035085.1	46506491	.	C	T	.	.	MAF_USDA=14.706
NC_035085.1	46506492	.	C	T	.	.	MAF_USDA=14.706
NC_035085.1	46506506	.	T	C	.	.	MAF_INRAE=12.025;MAF_USDA=28.824
NC_035085.1	46506536	.	C	G	.	.	MAF_INRAE=12.658;MAF_USDA=27.647
NC_035085.1	46506607	.	T	A	.	.	MAF_INRAE=48.101;MAF_USDA=9.412
NC_035085.1	46506662	.	C	G	.	.	MAF_INRAE=12.658;MAF_USDA=29.412
NC_035085.1	46506683	.	T	C	.	.	MAF_INRAE=6.667;MAF_USDA=1.765
NC_035085.1	46506736	.	G	T	.	.	MAF_INRAE=12.658;MAF_USDA=47.917
NC_035085.1	46506802	.	G	C	.	.	MAF_USDA=1.639
NC_035085.1	46506857	.	T	C	.	.	MAF_INRAE=13.291;MAF_USDA=28.235
NC_035085.1	46506863	.	C	T	.	.	MAF_INRAE=18.354
NC_035085.1	46506873	.	G	C	.	.	MAF_USDA=4.098
NC_035085.1	46506997	.	A	G	.	.	MAF_USDA=3.279
NC_035085.1	46507021	.	A	T	.	.	MAF_INRAE=11.667;MAF_USDA=19.412
NC_035085.1	46507060	.	A	G	.	.	MAF_INRAE=12.658;MAF_USDA=29.412
NC_035085.1	46507062	.	G	A	.	.	MAF_INRAE=13.333;MAF_USDA=28.824
NC_035085.1	46507095	.	G	T	.	.	MAF_USDA=8.333
NC_035085.1	46507265	.	C	T	.	.	MAF_USDA=27.059
NC_035085.1	46507626	.	C	A	.	.	MAF_USDA=1.639
NC_035085.1	46507670	.	A	C	.	.	MAF_USDA=4.167
NC_035085.1	46507688	.	T	A	.	.	MAF_USDA=3.279
NC_035085.1	46507692	.	A	C	.	.	MAF_INRAE=12.658;MAF_USDA=31.765
NC_035085.1	46507703	.	C	A	.	.	MAF_INRAE=12.658;MAF_USDA=27.647
NC_035085.1	46507818	.	T	C	.	.	MAF_INRAE=18.354;MAF_USDA=11.176
NC_035085.1	46507866	.	G	A	.	.	MAF_INRAE=6.667;MAF_USDA=7.059
NC_035085.1	46507904	.	C	T	.	.	MAF_USDA=4.918
NC_035085.1	46507911	.	A	T	.	.	MAF_INRAE=13.333;MAF_USDA=27.059
NC_035085.1	46507948	.	G	T	.	.	MAF_INRAE=17.5
NC_035085.1	46508007	.	A	C	.	.	MAF_INRAE=12.658;MAF_USDA=31.765
NC_035085.1	46508061	.	T	G	.	.	MAF_INRAE=18.354;MAF_USDA=27.647
NC_035085.1	46508078	.	T	G	.	.	MAF_INRAE=13.291;MAF_USDA=28.235
NC_035085.1	46508131	.	C	T	.	.	MAF_INRAE=12.025;MAF_USDA=28.824
NC_035085.1	46508134	.	C	T	.	.	MAF_INRAE=12.5;MAF_USDA=28.824
NC_035085.1	46508179	.	C	G	.	.	MAF_INRAE=12.658;MAF_USDA=29.412
NC_035085.1	46508195	.	G	A	.	.	MAF_USDA=4.098
NC_035085.1	46508222	.	A	C	.	.	MAF_INRAE=12.658;MAF_USDA=28.824
NC_035085.1	46508254	.	A	G	.	.	MAF_INRAE=12.658;MAF_USDA=31.765
NC_035085.1	46508317	.	A	G	.	.	MAF_INRAE=12.658;MAF_USDA=27.647
NC_035085.1	46508344	.	T	C	.	.	MAF_USDA=1.639
NC_035085.1	46508352	.	T	C	.	.	MAF_INRAE=12.658;MAF_USDA=28.824
NC_035085.1	46508377	.	C	G	.	.	MAF_INRAE=31.646;MAF_USDA=40.0
NC_035085.1	46508383	.	C	A	.	.	MAF_INRAE=12.658;MAF_USDA=32.353
NC_035085.1	46508398	.	G	C	.	.	MAF_INRAE=6.667
NC_035085.1	46508417	.	C	T	.	.	MAF_USDA=1.639
NC_035085.1	46508423	.	A	G	.	.	MAF_INRAE=18.987;MAF_USDA=29.412
NC_035085.1	46508508	.	C	A	.	.	MAF_INRAE=12.658;MAF_USDA=26.471
NC_035085.1	46508570	.	C	T	.	.	MAF_INRAE=6.667;MAF_USDA=4.706
NC_035085.1	46508699	.	C	T	.	.	MAF_USDA=3.012
NC_035085.1	46508711	.	C	A	.	.	MAF_INRAE=18.354
NC_035085.1	46508832	.	C	G	.	.	MAF_USDA=45.833
NC_035085.1	46508993	.	G	T	.	.	MAF_USDA=2.083
NC_035085.1	46509001	.	A	G	.	.	MAF_USDA=4.098
NC_035085.1	46509012	.	C	T	.	.	MAF_USDA=1.639
NC_035085.1	46509022	.	G	T	.	.	MAF_USDA=2.083
NC_035085.1	46509051	.	C	T	.	.	MAF_USDA=4.098
NC_035085.1	46509056	.	A	C	.	.	MAF_INRAE=12.658;MAF_USDA=27.059
NC_035085.1	46509071	.	G	A	.	.	MAF_USDA=16.471
NC_035085.1	46509094	.	C	G	.	.	MAF_INRAE=12.658;MAF_USDA=27.647
NC_035085.1	46509119	.	G	A	.	.	MAF_INRAE=12.658;MAF_USDA=27.647
NC_035085.1	46509143	.	T	A	.	.	MAF_INRAE=18.354;MAF_USDA=25.294
NC_035085.1	46509160	.	A	C	.	.	MAF_INRAE=12.658;MAF_USDA=31.765
NC_035085.1	46509230	.	G	C	.	.	MAF_INRAE=12.658;MAF_USDA=26.471
NC_035085.1	46509236	.	C	T	.	.	MAF_USDA=28.235
NC_035085.1	46509237	.	T	A	.	.	MAF_USDA=24.118
NC_035085.1	46509238	.	T	A	.	.	MAF_USDA=28.235
NC_035085.1	46509262	.	A	T	.	.	MAF_INRAE=12.658;MAF_USDA=28.235
NC_035085.1	46509274	.	G	A	.	.	MAF_USDA=1.639
NC_035085.1	46509329	.	T	A	.	.	MAF_INRAE=13.333;MAF_USDA=24.118
NC_035085.1	46509412	.	T	C	.	.	MAF_USDA=9.836
NC_035085.1	46509423	.	G	A	.	.	MAF_INRAE=17.089
NC_035085.1	46509461	.	C	G	.	.	MAF_INRAE=12.658;MAF_USDA=43.75
NC_035085.1	46509503	.	A	T	.	.	MAF_INRAE=10.526;MAF_USDA=2.459
NC_035085.1	46509505	.	G	T	.	.	MAF_USDA=9.016
NC_035085.1	46509517	.	T	A	.	.	MAF_USDA=16.471
NC_035085.1	46509518	.	T	A	.	.	MAF_INRAE=31.646;MAF_USDA=42.353
NC_035085.1	46509559	.	T	C	.	.	MAF_INRAE=7.595;MAF_USDA=2.941
NC_035085.1	46509568	.	C	T	.	.	MAF_INRAE=13.291;MAF_USDA=25.882
NC_035085.1	46509744	.	T	A	.	.	MAF_INRAE=12.658;MAF_USDA=25.0
NC_035085.1	46509819	.	G	A	.	.	MAF_USDA=3.279
NC_035085.1	46509864	.	T	C	.	.	MAF_INRAE=16.456
NC_035085.1	46509939	.	G	A	.	.	MAF_USDA=24.118
NC_035085.1	46509940	.	G	T	.	.	MAF_USDA=24.118
NC_035085.1	46509941	.	A	G	.	.	MAF_INRAE=26.316;MAF_USDA=37.647
NC_035085.1	46509971	.	G	T	.	.	MAF_USDA=2.459
NC_035085.1	46509974	.	T	A	.	.	MAF_INRAE=18.354;MAF_USDA=7.059
NC_035085.1	46509975	.	A	C	.	.	MAF_INRAE=17.5
NC_035085.1	46509986	.	C	A	.	.	MAF_USDA=4.167
NC_035085.1	46510009	.	C	A	.	.	MAF_INRAE=10.526;MAF_USDA=3.279
NC_035085.1	46510037	.	A	C	.	.	MAF_INRAE=10.526;MAF_USDA=7.377
NC_035085.1	46510048	.	A	G	.	.	MAF_INRAE=10.526;MAF_USDA=7.377
NC_035085.1	46510052	.	G	C	.	.	MAF_USDA=3.279
NC_035085.1	46510070	.	C	A	.	.	MAF_INRAE=1.667
NC_035085.1	46510102	.	C	T	.	.	MAF_USDA=1.639
NC_035085.1	46510220	.	A	C	.	.	MAF_USDA=1.639
NC_035085.1	46510289	.	G	A	.	.	MAF_USDA=1.639
NC_035085.1	46510325	.	G	T	.	.	MAF_USDA=4.098
NC_035085.1	46510464	.	G	A	.	.	MAF_USDA=3.279
NC_035085.1	46510468	.	G	A	.	.	MAF_USDA=10.0
NC_035085.1	46510564	.	G	A	.	.	MAF_INRAE=5.833;MAF_USDA=16.471
NC_035085.1	46510587	.	C	A	.	.	MAF_INRAE=3.333
NC_035085.1	46510606	.	C	T	.	.	MAF_USDA=2.459
NC_035085.1	46510687	.	T	C	.	.	MAF_USDA=1.639
NC_035085.1	46510735	.	C	A	.	.	MAF_INRAE=10.526;MAF_USDA=4.098
NC_035085.1	46510736	.	C	A	.	.	MAF_USDA=3.279
NC_035085.1	46510760	.	G	A	.	.	MAF_INRAE=4.167
NC_035085.1	46510761	.	C	A	.	.	MAF_INRAE=4.167
NC_035085.1	46510842	.	G	A	.	.	MAF_USDA=2.459
NC_035085.1	46510884	.	G	A	.	.	MAF_INRAE=17.089
NC_035085.1	46510892	.	C	T	.	.	MAF_USDA=1.667
NC_035085.1	46510895	.	C	T	.	.	MAF_USDA=2.353
NC_035085.1	46511040	.	A	C	.	.	MAF_INRAE=10.526;MAF_USDA=3.279
NC_035085.1	46511041	.	G	A	.	.	MAF_USDA=3.279
NC_035085.1	46511133	.	T	G	.	.	MAF_INRAE=10.526;MAF_USDA=3.279
NC_035085.1	46511135	.	G	A	.	.	MAF_USDA=7.377
NC_035085.1	46511138	.	A	T	.	.	MAF_USDA=4.098
NC_035085.1	46511183	.	C	T	.	.	MAF_INRAE=10.526;MAF_USDA=7.377
NC_035085.1	46511212	.	A	C	.	.	MAF_INRAE=10.526;MAF_USDA=3.279
NC_035085.1	46511216	.	T	C	.	.	MAF_INRAE=6.667;MAF_USDA=16.471
NC_035085.1	46511345	.	C	T	.	.	MAF_INRAE=27.848;MAF_USDA=34.118
NC_035085.1	46511433	.	C	G	.	.	MAF_INRAE=10.526;MAF_USDA=3.279
NC_035085.1	46511442	.	C	A	.	.	MAF_INRAE=28.481;MAF_USDA=32.738
NC_035085.1	46511464	.	C	T	.	.	MAF_USDA=3.279
NC_035085.1	46511478	.	A	G	.	.	MAF_INRAE=1.667
NC_035085.1	46511486	.	C	T	.	.	MAF_USDA=7.059
NC_035085.1	46511499	.	G	T	.	.	MAF_USDA=3.279
NC_035085.1	46511546	.	G	T	.	.	MAF_INRAE=10.526;MAF_USDA=3.279
NC_035085.1	46511636	.	C	T	.	.	MAF_USDA=1.639
NC_035085.1	46511683	.	G	A	.	.	MAF_USDA=2.083
NC_035085.1	46511723	.	T	C	.	.	MAF_USDA=1.639
NC_035085.1	46511808	.	C	A	.	.	MAF_INRAE=10.526;MAF_USDA=2.459
NC_035085.1	46511809	.	C	A	.	.	MAF_USDA=2.459
NC_035085.1	46511810	.	T	A	.	.	MAF_USDA=2.459
NC_035085.1	46511817	.	T	C	.	.	MAF_USDA=2.459
NC_035085.1	46511913	.	G	T	.	.	MAF_INRAE=6.667
NC_035085.1	46511925	.	T	G	.	.	MAF_USDA=1.639
NC_035085.1	46511930	.	C	T	.	.	MAF_INRAE=10.526;MAF_USDA=3.279
NC_035085.1	46511948	.	A	G	.	.	MAF_INRAE=6.667;MAF_USDA=5.738
NC_035085.1	46511999	.	G	T	.	.	MAF_USDA=4.918
NC_035085.1	46512002	.	C	T	.	.	MAF_INRAE=19.167;MAF_USDA=4.706
NC_035085.1	46512072	.	T	C	.	.	MAF_USDA=1.639
NC_035085.1	46512098	.	C	A	.	.	MAF_USDA=4.098
NC_035085.1	46512125	.	A	T	.	.	MAF_USDA=2.459
NC_035085.1	46512134	.	G	T	.	.	MAF_USDA=1.639
NC_035085.1	46512148	.	A	C	.	.	MAF_USDA=2.459
NC_035085.1	46512157	.	T	C	.	.	MAF_USDA=3.279
NC_035085.1	46512181	.	G	C	.	.	MAF_INRAE=6.667;MAF_USDA=7.059
NC_035085.1	46512183	.	T	G	.	.	MAF_USDA=1.639
NC_035085.1	46512246	.	T	C	.	.	MAF_INRAE=10.526;MAF_USDA=2.5
NC_035085.1	46512287	.	G	C	.	.	MAF_INRAE=31.013;MAF_USDA=36.31
NC_035085.1	46512307	.	GTATAC	GTATAT	.	.	MAF_USDA=45.833
NC_035085.1	46512312	.	C	T	.	.	MAF_INRAE=31.013;MAF_USDA=25.862
NC_035085.1	46512325	.	T	C	.	.	MAF_USDA=3.333
NC_035085.1	46512361	.	T	A	.	.	MAF_INRAE=1.667
NC_035085.1	46512366	.	C	A	.	.	MAF_INRAE=5.0;MAF_USDA=6.25
NC_035085.1	46512534	.	T	C	.	.	MAF_INRAE=10.526
NC_035085.1	46512674	.	A	C	.	.	MAF_USDA=6.667
NC_035085.1	46512690	.	A	T	.	.	MAF_USDA=4.167
NC_035085.1	46512704	.	C	T	.	.	MAF_USDA=2.083
NC_035085.1	46512831	.	A	T	.	.	MAF_USDA=2.5
NC_035085.1	46512858	.	G	A	.	.	MAF_USDA=3.333
NC_035085.1	46512889	.	T	G	.	.	MAF_INRAE=11.667;MAF_USDA=19.643
NC_035085.1	46512896	.	G	T	.	.	MAF_INRAE=10.526;MAF_USDA=5.0
NC_035085.1	46512898	.	T	G	.	.	MAF_INRAE=18.354
NC_035085.1	46512904	.	T	G	.	.	MAF_INRAE=10.526;MAF_USDA=1.667
NC_035085.1	46512910	.	T	G	.	.	MAF_INRAE=10.526;MAF_USDA=1.667
NC_035085.1	46512971	.	C	T	.	.	MAF_USDA=4.098
NC_035085.1	46512985	.	T	A	.	.	MAF_USDA=14.706
NC_035085.1	46512996	.	C	T	.	.	MAF_INRAE=36.076;MAF_USDA=22.353
NC_035085.1	46513006	.	C	T	.	.	MAF_INRAE=28.481;MAF_USDA=32.941
NC_035085.1	46513072	.	G	A	.	.	MAF_INRAE=48.734;MAF_USDA=12.353
NC_035085.1	46513073	.	G	A	.	.	MAF_INRAE=47.5;MAF_USDA=11.765
NC_035085.1	46513128	.	T	C	.	.	MAF_INRAE=10.526;MAF_USDA=2.459
NC_035085.1	46513143	.	C	A	.	.	MAF_USDA=1.639
NC_035085.1	46513171	.	C	T	.	.	MAF_USDA=1.639
NC_035085.1	46513269	.	C	T	.	.	MAF_USDA=2.459
NC_035085.1	46513333	.	C	T	.	.	MAF_INRAE=10.526;MAF_USDA=2.459
NC_035085.1	46513341	.	A	C	.	.	MAF_USDA=2.459
NC_035085.1	46513362	.	C	A	.	.	MAF_INRAE=10.526;MAF_USDA=2.459
NC_035085.1	46513408	.	C	A	.	.	MAF_USDA=3.279
NC_035085.1	46513423	.	A	C	.	.	MAF_INRAE=10.526;MAF_USDA=6.557
NC_035085.1	46513429	.	C	T	.	.	MAF_USDA=1.639
NC_035085.1	46513532	.	T	G	.	.	MAF_INRAE=10.526;MAF_USDA=3.279
NC_035085.1	46513542	.	C	T	.	.	MAF_USDA=3.279
NC_035085.1	46513559	.	C	T	.	.	MAF_INRAE=13.333;MAF_USDA=25.294
NC_035085.1	46513646	.	T	G	.	.	MAF_USDA=2.459
NC_035085.1	46513706	.	G	A	.	.	MAF_USDA=9.412
NC_035085.1	46513718	.	C	T	.	.	MAF_USDA=2.459
NC_035085.1	46513777	.	T	C	.	.	MAF_INRAE=10.526;MAF_USDA=6.557
NC_035085.1	46513830	.	G	C	.	.	MAF_USDA=1.639
NC_035085.1	46513857	.	C	G	.	.	MAF_INRAE=6.667;MAF_USDA=4.706
NC_035085.1	46513864	.	T	A	.	.	MAF_INRAE=6.667;MAF_USDA=7.059
NC_035085.1	46513903	.	G	A	.	.	MAF_USDA=4.098
NC_035085.1	46513934	.	G	T	.	.	MAF_USDA=1.639
NC_035085.1	46513953	.	T	A	.	.	MAF_USDA=2.941
NC_035085.1	46514161	.	G	C	.	.	MAF_INRAE=10.526;MAF_USDA=3.279
NC_035085.1	46514291	.	A	G	.	.	MAF_INRAE=10.526;MAF_USDA=6.557
NC_035085.1	46514336	.	C	T	.	.	MAF_USDA=2.083
NC_035085.1	46514348	.	C	A	.	.	MAF_INRAE=10.526
NC_035085.1	46514399	.	C	T	.	.	MAF_USDA=2.459
NC_035085.1	46514418	.	A	C	.	.	MAF_INRAE=10.526;MAF_USDA=7.377
NC_035085.1	46514515	.	C	T	.	.	MAF_USDA=8.333
NC_035085.1	46514619	.	A	T	.	.	MAF_USDA=8.333
NC_035085.1	46514674	.	C	T	.	.	MAF_USDA=3.279
NC_035085.1	46514701	.	C	A	.	.	MAF_INRAE=10.526;MAF_USDA=3.279
NC_035085.1	46514718	.	A	G	.	.	MAF_USDA=2.941
NC_035085.1	46514756	.	C	A	.	.	MAF_INRAE=7.595;MAF_USDA=3.529
NC_035085.1	46514800	.	G	A	.	.	MAF_INRAE=18.354
NC_035085.1	46514846	.	C	T	.	.	MAF_USDA=1.765
NC_035085.1	46514950	.	G	T	.	.	MAF_USDA=3.279
NC_035085.1	46515002	.	G	T	.	.	MAF_INRAE=10.526;MAF_USDA=4.098
NC_035085.1	46515021	.	A	G	.	.	MAF_USDA=1.639
NC_035085.1	46515040	.	T	A	.	.	MAF_INRAE=10.526;MAF_USDA=4.098
NC_035085.1	46515046	.	C	T	.	.	MAF_USDA=3.279
NC_035085.1	46515156	.	A	T	.	.	MAF_USDA=3.279
NC_035085.1	46515247	.	T	C	.	.	MAF_USDA=1.639
NC_035085.1	46515406	.	G	C	.	.	MAF_INRAE=10.526;MAF_USDA=3.279
NC_035085.1	46515447	.	T	G	.	.	MAF_INRAE=6.667;MAF_USDA=15.294
NC_035085.1	46515489	.	G	A	.	.	MAF_USDA=1.639
NC_035085.1	46515503	.	A	T	.	.	MAF_INRAE=6.667;MAF_USDA=15.882
NC_035085.1	46515507	.	A	C	.	.	MAF_USDA=5.738
NC_035085.1	46515508	.	G	A	.	.	MAF_USDA=5.738
NC_035085.1	46515510	.	T	C	.	.	MAF_USDA=5.738
NC_035085.1	46515512	.	G	A	.	.	MAF_USDA=5.738
NC_035085.1	46515537	.	A	C	.	.	MAF_INRAE=10.526;MAF_USDA=3.279
NC_035085.1	46515563	.	T	G	.	.	MAF_USDA=1.639
NC_035085.1	46515574	.	A	C	.	.	MAF_INRAE=10.526;MAF_USDA=4.918
NC_035085.1	46515582	.	C	T	.	.	MAF_USDA=3.279
NC_035085.1	46515680	.	G	A	.	.	MAF_USDA=1.667
NC_035085.1	46515767	.	G	T	.	.	MAF_INRAE=10.526;MAF_USDA=2.459
NC_035085.1	46515777	.	G	T	.	.	MAF_USDA=2.941
NC_035085.1	46515811	.	G	A	.	.	MAF_INRAE=10.526;MAF_USDA=2.459
NC_035085.1	46515829	.	G	A	.	.	MAF_INRAE=10.526;MAF_USDA=2.459
NC_035085.1	46515921	.	A	T	.	.	MAF_INRAE=31.013;MAF_USDA=38.235
NC_035085.1	46515968	.	G	T	.	.	MAF_INRAE=6.667
NC_035085.1	46516108	.	A	G	.	.	MAF_USDA=4.098
NC_035085.1	46516129	.	C	A	.	.	MAF_USDA=7.059
NC_035085.1	46516135	.	A	C	.	.	MAF_INRAE=32.911;MAF_USDA=42.941
NC_035085.1	46516190	.	A	G	.	.	MAF_INRAE=10.526;MAF_USDA=4.918
NC_035085.1	46516196	.	A	T	.	.	MAF_INRAE=7.595;MAF_USDA=6.25
NC_035085.1	46516221	.	C	A	.	.	MAF_USDA=2.083
NC_035085.1	46516263	.	T	C	.	.	MAF_USDA=3.279
NC_035085.1	46516273	.	C	G	.	.	MAF_USDA=22.917
NC_035085.1	46516301	.	G	T	.	.	MAF_USDA=2.083
NC_035085.1	46516334	.	A	T	.	.	MAF_INRAE=31.013;MAF_USDA=36.905
NC_035085.1	46516370	.	G	A	.	.	MAF_INRAE=39.167;MAF_USDA=29.412
NC_035085.1	46516395	.	C	T	.	.	MAF_INRAE=13.333;MAF_USDA=24.118
NC_035085.1	46516399	.	G	A	.	.	MAF_INRAE=13.333;MAF_USDA=24.706
NC_035085.1	46516407	.	G	T	.	.	MAF_INRAE=32.5;MAF_USDA=38.235
NC_035085.1	46516457	.	T	C	.	.	MAF_USDA=1.639
NC_035085.1	46516470	.	G	A	.	.	MAF_USDA=7.377
NC_035085.1	46516478	.	T	A	.	.	MAF_USDA=5.738
NC_035085.1	46516480	.	T	G	.	.	MAF_USDA=5.738
NC_035085.1	46516481	.	T	G	.	.	MAF_USDA=1.639
NC_035085.1	46516492	.	A	T	.	.	MAF_INRAE=19.167;MAF_USDA=8.333
NC_035085.1	46516525	.	C	T	.	.	MAF_INRAE=7.895;MAF_USDA=4.098
NC_035085.1	46516527	.	G	C	.	.	MAF_INRAE=19.167;MAF_USDA=4.098
NC_035085.1	46516593	.	T	C	.	.	MAF_USDA=2.941
NC_035085.1	46516602	.	G	T	.	.	MAF_USDA=2.459
NC_035085.1	46516630	.	C	A	.	.	MAF_USDA=8.197
NC_035085.1	46516703	.	C	A	.	.	MAF_INRAE=1.667
NC_035085.1	46516777	.	T	G	.	.	MAF_USDA=3.279
NC_035085.1	46516841	.	T	C	.	.	MAF_USDA=4.098
NC_035085.1	46516934	.	A	T	.	.	MAF_INRAE=10.526
NC_035085.1	46516973	.	G	A	.	.	MAF_INRAE=10.526
NC_035085.1	46517044	.	C	T	.	.	MAF_USDA=3.279
NC_035085.1	46517055	.	T	A	.	.	MAF_USDA=1.639
NC_035085.1	46517075	.	C	T	.	.	MAF_INRAE=10.526;MAF_USDA=2.459
NC_035085.1	46517149	.	T	G	.	.	MAF_INRAE=10.526;MAF_USDA=3.279
NC_035085.1	46517216	.	T	C	.	.	MAF_USDA=2.459
NC_035085.1	46517234	.	A	G	.	.	MAF_USDA=1.639
NC_035085.1	46517312	.	C	T	.	.	MAF_INRAE=10.526;MAF_USDA=3.279
NC_035085.1	46517371	.	C	T	.	.	MAF_USDA=3.279
NC_035085.1	46517377	.	T	A	.	.	MAF_USDA=3.279
NC_035085.1	46517392	.	T	A	.	.	MAF_USDA=3.279
NC_035085.1	46517424	.	T	G	.	.	MAF_INRAE=7.5;MAF_USDA=14.706
NC_035085.1	46517498	.	G	A	.	.	MAF_USDA=1.639
NC_035085.1	46517506	.	C	T	.	.	MAF_USDA=3.279
NC_035085.1	46517546	.	A	G	.	.	MAF_INRAE=10.526;MAF_USDA=3.279
NC_035085.1	46517556	.	G	T	.	.	MAF_USDA=8.333
NC_035085.1	46517563	.	A	G	.	.	MAF_INRAE=17.089
NC_035085.1	46517564	.	A	G	.	.	MAF_INRAE=10.526
NC_035085.1	46517645	.	C	T	.	.	MAF_INRAE=38.608;MAF_USDA=20.238
NC_035085.1	46517696	.	G	T	.	.	MAF_USDA=3.279
NC_035085.1	46517718	.	G	T	.	.	MAF_USDA=3.279
NC_035085.1	46517721	.	C	T	.	.	MAF_INRAE=6.667;MAF_USDA=16.471
NC_035085.1	46517854	.	G	A	.	.	MAF_INRAE=38.608;MAF_USDA=19.412
NC_035085.1	46517899	.	G	T	.	.	MAF_USDA=1.639
NC_035085.1	46517957	.	G	A	.	.	MAF_USDA=2.459
NC_035085.1	46517962	.	G	A	.	.	MAF_USDA=3.279
NC_035085.1	46517987	.	T	C	.	.	MAF_USDA=1.639
NC_035085.1	46518015	.	C	A	.	.	MAF_INRAE=10.526;MAF_USDA=3.279
NC_035085.1	46518021	.	C	G	.	.	MAF_USDA=1.639
NC_035085.1	46518032	.	G	T	.	.	MAF_USDA=2.459
NC_035085.1	46518033	.	G	T	.	.	MAF_USDA=2.459
NC_035085.1	46518079	.	G	A	.	.	MAF_INRAE=13.333;MAF_USDA=25.294
NC_035085.1	46518159	.	A	C	.	.	MAF_USDA=2.459
NC_035085.1	46518170	.	A	G	.	.	MAF_INRAE=10.526;MAF_USDA=2.459
NC_035085.1	46518204	.	C	T	.	.	MAF_USDA=8.824
NC_035085.1	46518218	.	A	G	.	.	MAF_USDA=2.459
NC_035085.1	46518289	.	T	C	.	.	MAF_USDA=1.639
NC_035085.1	46518298	.	C	A	.	.	MAF_USDA=3.279
NC_035085.1	46518311	.	G	T	.	.	MAF_USDA=1.639
NC_035085.1	46518356	.	T	C	.	.	MAF_INRAE=6.667;MAF_USDA=4.706
NC_035085.1	46518361	.	A	G	.	.	MAF_INRAE=10.526;MAF_USDA=4.918
NC_035085.1	46518404	.	A	G	.	.	MAF_INRAE=6.329;MAF_USDA=3.529
NC_035085.1	46518431	.	C	A	.	.	MAF_USDA=2.941
NC_035085.1	46518478	.	G	A	.	.	MAF_USDA=2.459
NC_035085.1	46518562	.	T	G	.	.	MAF_USDA=3.279
NC_035085.1	46518579	.	A	G	.	.	MAF_INRAE=10.526;MAF_USDA=2.459
NC_035085.1	46518650	.	G	C	.	.	MAF_INRAE=1.667
NC_035085.1	46518651	.	G	A	.	.	MAF_INRAE=1.667;MAF_USDA=12.295
NC_035085.1	46518656	.	T	G	.	.	MAF_USDA=11.765
NC_035085.1	46518790	.	T	A	.	.	MAF_USDA=1.639
NC_035085.1	46518799	.	C	T	.	.	MAF_INRAE=7.895;MAF_USDA=2.459
NC_035085.1	46518804	.	C	G	.	.	MAF_USDA=1.639
NC_035085.1	46518824	.	C	T	.	.	MAF_USDA=2.459
NC_035085.1	46518831	.	A	T	.	.	MAF_USDA=2.459
NC_035085.1	46518897	.	G	A	.	.	MAF_USDA=6.25
NC_035085.1	46518899	.	C	A	.	.	MAF_USDA=6.25
NC_035085.1	46518998	.	C	T	.	.	MAF_INRAE=10.526;MAF_USDA=3.279
NC_035085.1	46519021	.	C	T	.	.	MAF_USDA=2.459
NC_035085.1	46519022	.	G	A	.	.	MAF_INRAE=20.253;MAF_USDA=8.235
NC_035085.1	46519136	.	A	G	.	.	MAF_USDA=4.706
NC_035085.1	46519150	.	G	A	.	.	MAF_INRAE=17.089
NC_035085.1	46519203	.	G	A	.	.	MAF_USDA=3.279
NC_035085.1	46519237	.	CC	CT	.	.	MAF_USDA=43.75
NC_035085.1	46519238	.	C	T	.	.	MAF_INRAE=13.333
NC_035085.1	46519252	.	C	T	.	.	MAF_USDA=1.639
NC_035085.1	46519282	.	C	T	.	.	MAF_USDA=3.279
NC_035085.1	46519305	.	T	G	.	.	MAF_USDA=3.279
NC_035085.1	46519313	.	A	G	.	.	MAF_INRAE=1.667
NC_035085.1	46519315	.	A	C	.	.	MAF_USDA=4.918
NC_035085.1	46519348	.	T	G	.	.	MAF_INRAE=10.526;MAF_USDA=2.459
NC_035085.1	46519482	.	A	G	.	.	MAF_USDA=3.279
NC_035085.1	46519553	.	G	A	.	.	MAF_USDA=2.083
NC_035085.1	46519699	.	A	G	.	.	MAF_INRAE=33.544;MAF_USDA=42.941
NC_035085.1	46519708	.	C	T	.	.	MAF_INRAE=11.667;MAF_USDA=21.765
NC_035085.1	46519750	.	T	A	.	.	MAF_USDA=4.098
NC_035085.1	46519814	.	A	G	.	.	MAF_USDA=4.098
NC_035085.1	46519892	.	C	A	.	.	MAF_INRAE=32.911;MAF_USDA=44.118
NC_035085.1	46519910	.	G	T	.	.	MAF_INRAE=10.526
NC_035085.1	46519939	.	A	T	.	.	MAF_USDA=2.459
NC_035085.1	46520043	.	G	T	.	.	MAF_INRAE=10.526;MAF_USDA=6.557
NC_035085.1	46520078	.	T	G	.	.	MAF_USDA=3.279
NC_035085.1	46520129	.	C	A	.	.	MAF_INRAE=6.667;MAF_USDA=22.353
NC_035085.1	46520141	.	T	C	.	.	MAF_USDA=1.639
NC_035085.1	46520151	.	C	G	.	.	MAF_USDA=2.459
NC_035085.1	46520183	.	T	A	.	.	MAF_INRAE=7.595;MAF_USDA=6.25
NC_035085.1	46520272	.	T	C	.	.	MAF_INRAE=33.333;MAF_USDA=41.176
NC_035085.1	46520275	.	T	G	.	.	MAF_USDA=6.557
NC_035085.1	46520366	.	A	C	.	.	MAF_USDA=2.5
NC_035085.1	46520433	.	T	C	.	.	MAF_INRAE=13.333
NC_035085.1	46520521	.	A	G	.	.	MAF_INRAE=6.667
NC_035085.1	46520545	.	A	G	.	.	MAF_USDA=1.639
NC_035085.1	46520611	.	A	C	.	.	MAF_INRAE=34.167;MAF_USDA=39.412
NC_035085.1	46520621	.	C	A	.	.	MAF_USDA=5.738
NC_035085.1	46520715	.	T	G	.	.	MAF_INRAE=31.667;MAF_USDA=34.524
NC_035085.1	46520722	.	G	A	.	.	MAF_USDA=2.5
NC_035085.1	46520734	.	A	T	.	.	MAF_USDA=15.476
NC_035085.1	46520738	.	T	G	.	.	MAF_USDA=2.941
NC_035085.1	46520742	.	C	T	.	.	MAF_INRAE=6.667;MAF_USDA=7.059
NC_035085.1	46520764	.	A	C	.	.	MAF_INRAE=39.167;MAF_USDA=19.643
NC_035085.1	46520811	.	A	G	.	.	MAF_INRAE=39.167;MAF_USDA=19.412
NC_035085.1	46520833	.	C	A	.	.	MAF_INRAE=1.667
NC_035085.1	46520893	.	C	A	.	.	MAF_INRAE=31.013;MAF_USDA=31.176
NC_035085.1	46520907	.	A	G	.	.	MAF_INRAE=20.886;MAF_USDA=4.098
NC_035085.1	46521064	.	C	A	.	.	MAF_INRAE=10.526;MAF_USDA=3.279
NC_035085.1	46521071	.	C	T	.	.	MAF_USDA=1.639
NC_035085.1	46521180	.	A	G	.	.	MAF_INRAE=6.667;MAF_USDA=6.471
NC_035085.1	46521184	.	A	T	.	.	MAF_INRAE=6.667;MAF_USDA=7.059
NC_035085.1	46521189	.	C	A	.	.	MAF_INRAE=21.519;MAF_USDA=4.098
NC_035085.1	46521225	.	C	A	.	.	MAF_USDA=3.279
NC_035085.1	46521258	.	A	T	.	.	MAF_INRAE=6.667;MAF_USDA=27.647
NC_035085.1	46521312	.	A	T	.	.	MAF_USDA=4.098
NC_035085.1	46521320	.	A	G	.	.	MAF_USDA=27.083
NC_035085.1	46521350	.	A	C	.	.	MAF_USDA=1.639
NC_035085.1	46521438	.	A	G	.	.	MAF_USDA=10.417
NC_035085.1	46522440	.	A	T	.	.	MAF_INRAE=10.526
NC_035085.1	46522483	.	A	C	.	.	MAF_USDA=5.357
NC_035085.1	46522595	.	T	A	.	.	MAF_USDA=2.5
NC_035085.1	46522600	.	G	C	.	.	MAF_INRAE=4.167;MAF_USDA=10.417
NC_035085.1	46522616	.	C	T	.	.	MAF_INRAE=35.443;MAF_USDA=20.588
NC_035085.1	46522636	.	G	A	.	.	MAF_USDA=3.279
NC_035085.1	46522654	.	C	T	.	.	MAF_USDA=3.279
NC_035085.1	46522684	.	C	T	.	.	MAF_USDA=1.639
NC_035085.1	46522692	.	A	C	.	.	MAF_USDA=2.459
NC_035085.1	46522779	.	G	A	.	.	MAF_USDA=3.333
NC_035085.1	46522840	.	G	T	.	.	MAF_USDA=3.279
NC_035085.1	46522863	.	A	G	.	.	MAF_USDA=2.459
NC_035085.1	46522881	.	T	C	.	.	MAF_USDA=2.459
NC_035085.1	46522909	.	G	A	.	.	MAF_INRAE=10.526
NC_035085.1	46522912	.	G	A	.	.	MAF_USDA=8.824
NC_035085.1	46522913	.	C	T	.	.	MAF_INRAE=10.526;MAF_USDA=3.279
NC_035085.1	46522923	.	T	G	.	.	MAF_USDA=1.639
NC_035085.1	46522971	.	T	C	.	.	MAF_USDA=1.667
NC_035085.1	46523680	.	G	T	.	.	MAF_USDA=1.667
NC_035085.1	46523875	.	A	T	.	.	MAF_INRAE=48.101;MAF_USDA=9.412
NC_035085.1	46523894	.	T	C	.	.	MAF_USDA=2.459
NC_035085.1	46523961	.	A	G	.	.	MAF_INRAE=6.667;MAF_USDA=20.588
NC_035085.1	46524037	.	A	G	.	.	MAF_INRAE=36.076;MAF_USDA=22.353
NC_035085.1	46524052	.	T	A	.	.	MAF_INRAE=10.526;MAF_USDA=4.098
NC_035085.1	46524121	.	T	G	.	.	MAF_INRAE=31.646;MAF_USDA=45.882
NC_035085.1	46524155	.	C	T	.	.	MAF_USDA=2.459
NC_035085.1	46524172	.	G	A	.	.	MAF_USDA=1.639
NC_035085.1	46524230	.	A	T	.	.	MAF_INRAE=1.667;MAF_USDA=18.824
NC_035085.1	46524241	.	T	G	.	.	MAF_INRAE=1.667;MAF_USDA=18.75
NC_035085.1	46524260	.	C	A	.	.	MAF_INRAE=2.5;MAF_USDA=20.588
NC_035085.1	46524266	.	C	T	.	.	MAF_INRAE=10.127;MAF_USDA=8.333
NC_035085.1	46524286	.	A	C	.	.	MAF_INRAE=48.734;MAF_USDA=8.333
NC_035085.1	46524287	.	A	C	.	.	MAF_INRAE=47.5;MAF_USDA=8.333
NC_035085.1	46524303	.	C	T	.	.	MAF_USDA=2.5
NC_035085.1	46524304	.	G	A	.	.	MAF_USDA=3.333
NC_035085.1	46524321	.	G	T	.	.	MAF_INRAE=5.833;MAF_USDA=19.048
NC_035085.1	46524337	.	T	G	.	.	MAF_INRAE=28.481;MAF_USDA=37.349
NC_035085.1	46524359	.	C	G	.	.	MAF_INRAE=36.076
NC_035085.1	46524401	.	C	A	.	.	MAF_INRAE=1.667
NC_035085.1	46524479	.	C	A	.	.	MAF_USDA=14.583
NC_035085.1	46524532	.	G	A	.	.	MAF_USDA=20.833
NC_035085.1	46524656	.	T	C	.	.	MAF_INRAE=38.333;MAF_USDA=22.353
NC_035085.1	46524660	.	T	C	.	.	MAF_INRAE=1.667
NC_035085.1	46524679	.	T	C	.	.	MAF_INRAE=10.526
NC_035085.1	46524692	.	C	T	.	.	MAF_INRAE=1.667
NC_035085.1	46524693	.	G	T	.	.	MAF_INRAE=35.443;MAF_USDA=22.941
NC_035085.1	46524704	.	C	A	.	.	MAF_USDA=4.118
NC_035085.1	46524717	.	T	C	.	.	MAF_INRAE=5.833;MAF_USDA=10.417
NC_035085.1	46524720	.	G	T	.	.	MAF_INRAE=10.833;MAF_USDA=4.167
NC_035085.1	46524733	.	G	C	.	.	MAF_INRAE=10.526;MAF_USDA=4.167
NC_035085.1	46524746	.	T	C	.	.	MAF_INRAE=4.167;MAF_USDA=14.583
NC_035085.1	46524797	.	T	A	.	.	MAF_INRAE=9.494;MAF_USDA=8.824
NC_035085.1	46524801	.	A	C	.	.	MAF_USDA=1.639
NC_035085.1	46524940	.	A	T	.	.	MAF_INRAE=5.0;MAF_USDA=18.75
NC_035085.1	46524949	.	T	A	.	.	MAF_INRAE=10.526;MAF_USDA=4.098
NC_035085.1	46524950	.	G	A	.	.	MAF_USDA=4.098
NC_035085.1	46524991	.	A	C	.	.	MAF_USDA=2.459
NC_035085.1	46525047	.	C	T	.	.	MAF_INRAE=13.333;MAF_USDA=22.941
NC_035085.1	46525172	.	T	G	.	.	MAF_INRAE=7.595;MAF_USDA=3.529
NC_035085.1	46525196	.	A	C	.	.	MAF_INRAE=17.089
NC_035085.1	46525198	.	T	A	.	.	MAF_USDA=1.639
NC_035085.1	46525214	.	C	A	.	.	MAF_USDA=4.167
NC_035085.1	46525236	.	T	A	.	.	MAF_INRAE=6.667;MAF_USDA=22.131
NC_035085.1	46525238	.	A	T	.	.	MAF_USDA=6.25
NC_035085.1	46525239	.	A	T	.	.	MAF_USDA=6.25
NC_035085.1	46525281	.	G	T	.	.	MAF_INRAE=7.595;MAF_USDA=3.529
NC_035085.1	46525302	.	G	A	.	.	MAF_INRAE=5.833;MAF_USDA=20.588
NC_035085.1	46525314	.	C	G	.	.	MAF_INRAE=6.667;MAF_USDA=4.118
NC_035085.1	46525415	.	G	C	.	.	MAF_INRAE=6.667;MAF_USDA=4.118
NC_035085.1	46525418	.	C	A	.	.	MAF_INRAE=37.342;MAF_USDA=21.176
NC_035085.1	46525422	.	T	C	.	.	MAF_USDA=1.639
NC_035085.1	46525423	.	G	A	.	.	MAF_USDA=4.918
NC_035085.1	46525471	.	A	T	.	.	MAF_INRAE=5.833;MAF_USDA=22.917
NC_035085.1	46525483	.	A	G	.	.	MAF_USDA=11.176
NC_035085.1	46525505	.	C	A	.	.	MAF_INRAE=15.789
NC_035085.1	46525516	.	A	G	.	.	MAF_INRAE=6.667;MAF_USDA=20.588
NC_035085.1	46525570	.	T	C	.	.	MAF_USDA=3.279
NC_035085.1	46525576	.	A	T	.	.	MAF_INRAE=5.833;MAF_USDA=25.294
NC_035085.1	46525606	.	T	G	.	.	MAF_INRAE=5.833;MAF_USDA=20.588
NC_035085.1	46525618	.	G	T	.	.	MAF_USDA=4.918
NC_035085.1	46525632	.	A	G	.	.	MAF_USDA=15.294
NC_035085.1	46525659	.	G	T	.	.	MAF_USDA=4.918
NC_035085.1	46525669	.	C	T	.	.	MAF_INRAE=5.0;MAF_USDA=20.588
NC_035085.1	46525701	.	G	A	.	.	MAF_USDA=1.639
NC_035085.1	46525734	.	A	G	.	.	MAF_USDA=2.459
NC_035085.1	46525776	.	T	C	.	.	MAF_INRAE=32.278;MAF_USDA=6.471
NC_035085.1	46525792	.	C	T	.	.	MAF_INRAE=1.667
NC_035085.1	46525800	.	C	A	.	.	MAF_INRAE=5.833;MAF_USDA=20.588
NC_035085.1	46525803	.	C	G	.	.	MAF_USDA=16.471
NC_035085.1	46525835	.	G	A	.	.	MAF_USDA=2.353
NC_035085.1	46525837	.	G	C	.	.	MAF_USDA=2.459
NC_035085.1	46525849	.	G	A	.	.	MAF_INRAE=6.667;MAF_USDA=20.833
NC_035085.1	46525860	.	T	C	.	.	MAF_INRAE=37.342;MAF_USDA=21.765
NC_035085.1	46525906	.	C	G	.	.	MAF_USDA=3.279
NC_035085.1	46526011	.	C	T	.	.	MAF_INRAE=5.833;MAF_USDA=21.176
NC_035085.1	46526077	.	T	C	.	.	MAF_USDA=2.459
NC_035085.1	46526112	.	A	T	.	.	MAF_INRAE=13.333;MAF_USDA=32.353
NC_035085.1	46526180	.	A	C	.	.	MAF_INRAE=28.481;MAF_USDA=35.882
NC_035085.1	46526250	.	T	C	.	.	MAF_USDA=1.639
NC_035085.1	46526265	.	A	T	.	.	MAF_USDA=1.639
NC_035085.1	46526274	.	T	A	.	.	MAF_INRAE=10.526;MAF_USDA=4.098
NC_035085.1	46526284	.	C	T	.	.	MAF_INRAE=4.167;MAF_USDA=20.588
NC_035085.1	46526304	.	T	G	.	.	MAF_USDA=3.279
NC_035085.1	46526345	.	A	C	.	.	MAF_INRAE=11.667;MAF_USDA=19.412
NC_035085.1	46526346	.	T	G	.	.	MAF_INRAE=3.333;MAF_USDA=17.647
NC_035085.1	46526361	.	G	A	.	.	MAF_USDA=3.279
NC_035085.1	46526408	.	G	A	.	.	MAF_USDA=1.639
NC_035085.1	46526425	.	A	G	.	.	MAF_INRAE=6.667;MAF_USDA=22.941
NC_035085.1	46526435	.	G	T	.	.	MAF_INRAE=6.667;MAF_USDA=20.588
NC_035085.1	46526451	.	C	T	.	.	MAF_INRAE=10.526;MAF_USDA=4.098
NC_035085.1	46526508	.	G	T	.	.	MAF_USDA=2.586
NC_035085.1	46526545	.	T	G	.	.	MAF_INRAE=6.667;MAF_USDA=23.171
NC_035085.1	46526551	.	G	T	.	.	MAF_USDA=4.918
NC_035085.1	46526556	.	G	A	.	.	MAF_USDA=1.639
NC_035085.1	46526563	.	C	T	.	.	MAF_INRAE=11.667;MAF_USDA=20.0
NC_035085.1	46526571	.	C	A	.	.	MAF_INRAE=35.443;MAF_USDA=21.176
NC_035085.1	46526580	.	A	G	.	.	MAF_USDA=1.639
NC_035085.1	46526606	.	A	G	.	.	MAF_INRAE=6.667;MAF_USDA=23.529
NC_035085.1	46526621	.	A	T	.	.	MAF_INRAE=17.089
NC_035085.1	46526625	.	T	A	.	.	MAF_USDA=3.279
NC_035085.1	46526634	.	A	G	.	.	MAF_USDA=4.098
NC_035085.1	46526643	.	T	A	.	.	MAF_USDA=4.098
NC_035085.1	46526657	.	G	A	.	.	MAF_INRAE=18.354
NC_035085.1	46526702	.	C	T	.	.	MAF_USDA=3.279
NC_035085.1	46526802	.	G	T	.	.	MAF_USDA=12.353
NC_035085.1	46526805	.	C	T	.	.	MAF_USDA=1.639
NC_035085.1	46526898	.	C	A	.	.	MAF_USDA=3.279
NC_035085.1	46526958	.	G	T	.	.	MAF_USDA=1.639
NC_035085.1	46526961	.	A	C	.	.	MAF_INRAE=40.0;MAF_USDA=21.176
NC_035085.1	46526982	.	G	T	.	.	MAF_USDA=1.639
NC_035085.1	46527093	.	G	A	.	.	MAF_USDA=11.176
NC_035085.1	46527124	.	C	A	.	.	MAF_INRAE=30.38;MAF_USDA=45.882
NC_035085.1	46527149	.	A	T	.	.	MAF_INRAE=6.667;MAF_USDA=22.917
NC_035085.1	46527164	.	C	T	.	.	MAF_INRAE=6.667;MAF_USDA=21.176
NC_035085.1	46527175	.	T	G	.	.	MAF_INRAE=6.667;MAF_USDA=21.176
NC_035085.1	46527201	.	G	T	.	.	MAF_INRAE=6.667;MAF_USDA=21.176
NC_035085.1	46527217	.	C	T	.	.	MAF_INRAE=6.667;MAF_USDA=21.176
NC_035085.1	46527228	.	G	T	.	.	MAF_USDA=4.098
NC_035085.1	46527229	.	C	T	.	.	MAF_USDA=4.098
NC_035085.1	46527321	.	A	G	.	.	MAF_INRAE=10.526;MAF_USDA=6.557
NC_035085.1	46527338	.	C	A	.	.	MAF_INRAE=6.667;MAF_USDA=20.0
NC_035085.1	46527371	.	G	A	.	.	MAF_INRAE=10.526;MAF_USDA=4.098
NC_035085.1	46527452	.	A	G	.	.	MAF_INRAE=5.833;MAF_USDA=20.0
NC_035085.1	46527463	.	G	A	.	.	MAF_USDA=1.639
NC_035085.1	46527476	.	T	A	.	.	MAF_INRAE=10.526;MAF_USDA=3.279
NC_035085.1	46527478	.	A	C	.	.	MAF_USDA=2.083
NC_035085.1	46527487	.	C	A	.	.	MAF_USDA=11.176
NC_035085.1	46527488	.	C	T	.	.	MAF_USDA=5.738
NC_035085.1	46527496	.	A	G	.	.	MAF_USDA=22.917
NC_035085.1	46527594	.	A	C	.	.	MAF_INRAE=10.526
NC_035085.1	46527650	.	G	A	.	.	MAF_INRAE=14.167
NC_035085.1	46527858	.	A	C	.	.	MAF_INRAE=31.646
NC_035085.1	46527890	.	G	C	.	.	MAF_INRAE=32.278
NC_035085.1	46527978	.	C	T	.	.	MAF_INRAE=32.278
NC_035085.1	46528025	.	A	T	.	.	MAF_INRAE=10.526
NC_035085.1	46528053	.	T	G	.	.	MAF_INRAE=31.646
NC_035085.1	46528130	.	C	A	.	.	MAF_INRAE=14.167
NC_035085.1	46528177	.	C	T	.	.	MAF_INRAE=34.177
NC_035085.1	46528270	.	C	A	.	.	MAF_USDA=1.639
NC_035085.1	46528328	.	G	C	.	.	MAF_INRAE=29.747;MAF_USDA=34.706
NC_035085.1	46528409	.	G	T	.	.	MAF_INRAE=6.667;MAF_USDA=20.0
NC_035085.1	46528469	.	T	C	.	.	MAF_USDA=3.279
NC_035085.1	46528484	.	C	T	.	.	MAF_INRAE=17.722
NC_035085.1	46528595	.	C	T	.	.	MAF_USDA=1.639
NC_035085.1	46528658	.	C	A	.	.	MAF_INRAE=6.667;MAF_USDA=19.412
NC_035085.1	46528820	.	G	A	.	.	MAF_USDA=1.639
NC_035085.1	46528827	.	C	T	.	.	MAF_INRAE=41.139;MAF_USDA=18.824
NC_035085.1	46528841	.	A	T	.	.	MAF_USDA=2.083
NC_035085.1	46528843	.	G	A	.	.	MAF_USDA=1.639
NC_035085.1	46528949	.	T	G	.	.	MAF_INRAE=15.789
NC_035085.1	46528987	.	C	T	.	.	MAF_USDA=14.706
NC_035085.1	46529015	.	A	T	.	.	MAF_INRAE=10.526;MAF_USDA=4.098
NC_035085.1	46529115	.	G	A	.	.	MAF_INRAE=6.667;MAF_USDA=20.0
NC_035085.1	46529122	.	G	A	.	.	MAF_USDA=4.918
NC_035085.1	46529159	.	C	T	.	.	MAF_USDA=4.098
NC_035085.1	46529165	.	A	T	.	.	MAF_USDA=3.279
NC_035085.1	46529172	.	T	A	.	.	MAF_INRAE=6.667;MAF_USDA=20.0
NC_035085.1	46529277	.	C	T	.	.	MAF_USDA=3.279
NC_035085.1	46529315	.	G	A	.	.	MAF_USDA=1.639
NC_035085.1	46529363	.	G	A	.	.	MAF_USDA=3.279
NC_035085.1	46529372	.	G	A	.	.	MAF_USDA=3.279
NC_035085.1	46529383	.	C	T	.	.	MAF_INRAE=20.886;MAF_USDA=7.377
NC_035085.1	46529412	.	C	T	.	.	MAF_USDA=3.279
NC_035085.1	46529464	.	G	A	.	.	MAF_INRAE=8.861;MAF_USDA=45.238
NC_035085.1	46529479	.	G	A	.	.	MAF_INRAE=3.797;MAF_USDA=29.412
NC_035085.1	46529508	.	T	C	.	.	MAF_INRAE=6.667;MAF_USDA=22.917
NC_035085.1	46529523	.	G	A	.	.	MAF_INRAE=15.19;MAF_USDA=12.941
NC_035085.1	46529527	.	A	T	.	.	MAF_USDA=3.279
NC_035085.1	46529530	.	C	T	.	.	MAF_USDA=3.279
NC_035085.1	46529582	.	T	C	.	.	MAF_INRAE=18.987;MAF_USDA=16.393
NC_035085.1	46529627	.	T	G	.	.	MAF_USDA=5.882
NC_035085.1	46529632	.	T	C	.	.	MAF_INRAE=3.797;MAF_USDA=47.647
NC_035085.1	46529688	.	A	T	.	.	MAF_USDA=4.098
NC_035085.1	46529721	.	C	A	.	.	MAF_INRAE=6.667;MAF_USDA=30.588
NC_035085.1	46529732	.	A	T	.	.	MAF_USDA=1.639
NC_035085.1	46529808	.	A	T	.	.	MAF_USDA=1.639
NC_035085.1	46529842	.	C	T	.	.	MAF_INRAE=11.667;MAF_USDA=1.639
NC_035085.1	46529880	.	G	C	.	.	MAF_USDA=1.639
NC_035085.1	46529966	.	A	T	.	.	MAF_USDA=1.639
NC_035085.1	46529983	.	C	A	.	.	MAF_USDA=25.882
NC_035085.1	46529988	.	C	A	.	.	MAF_INRAE=17.5
NC_035085.1	46530039	.	G	A	.	.	MAF_INRAE=29.747;MAF_USDA=26.471
NC_035085.1	46530097	.	C	T	.	.	MAF_USDA=8.333
NC_035085.1	46530145	.	C	T	.	.	MAF_INRAE=1.667;MAF_USDA=4.098
NC_035085.1	46530170	.	T	A	.	.	MAF_USDA=4.098
NC_035085.1	46530178	.	C	T	.	.	MAF_USDA=1.639
NC_035085.1	46530213	.	G	T	.	.	MAF_INRAE=10.526;MAF_USDA=4.098
NC_035085.1	46530214	.	G	T	.	.	MAF_USDA=2.083
NC_035085.1	46530288	.	G	T	.	.	MAF_INRAE=1.667;MAF_USDA=31.325
NC_035085.1	46530295	.	C	T	.	.	MAF_INRAE=48.734;MAF_USDA=10.241
NC_035085.1	46530314	.	C	T	.	.	MAF_INRAE=1.667;MAF_USDA=30.723
NC_035085.1	46530364	.	C	G	.	.	MAF_INRAE=1.667;MAF_USDA=33.529
NC_035085.1	46530368	.	G	T	.	.	MAF_USDA=5.738
NC_035085.1	46530480	.	T	C	.	.	MAF_USDA=4.098
NC_035085.1	46530679	.	C	T	.	.	MAF_INRAE=13.924;MAF_USDA=3.279
NC_035085.1	46530693	.	G	C	.	.	MAF_INRAE=32.5;MAF_USDA=25.0
NC_035085.1	46530735	.	G	A	.	.	MAF_USDA=4.098
NC_035085.1	46530738	.	C	A	.	.	MAF_USDA=1.639
NC_035085.1	46530778	.	T	G	.	.	MAF_USDA=3.279
NC_035085.1	46530784	.	A	G	.	.	MAF_USDA=4.098
NC_035085.1	46530815	.	C	T	.	.	MAF_USDA=5.882
NC_035085.1	46530829	.	C	T	.	.	MAF_USDA=2.083
NC_035085.1	46530842	.	A	C	.	.	MAF_INRAE=6.667;MAF_USDA=7.647
NC_035085.1	46530865	.	G	A	.	.	MAF_INRAE=1.667;MAF_USDA=28.235
NC_035085.1	46530905	.	A	G	.	.	MAF_INRAE=2.5;MAF_USDA=31.765
NC_035085.1	46530928	.	G	T	.	.	MAF_INRAE=4.43;MAF_USDA=48.235
NC_035085.1	46530936	.	T	G	.	.	MAF_USDA=3.279
NC_035085.1	46530939	.	C	G	.	.	MAF_INRAE=7.595;MAF_USDA=6.25
NC_035085.1	46530999	.	T	A	.	.	MAF_INRAE=5.833;MAF_USDA=4.348
NC_035085.1	46531053	.	T	C	.	.	MAF_USDA=1.695
NC_035085.1	46531060	.	C	T	.	.	MAF_USDA=1.695
NC_035085.1	46531076	.	C	T	.	.	MAF_INRAE=19.167
NC_035085.1	46531077	.	C	G	.	.	MAF_USDA=3.39
NC_035085.1	46531098	.	C	T	.	.	MAF_INRAE=1.667
NC_035085.1	46531167	.	G	C	.	.	MAF_USDA=1.639
NC_035085.1	46531178	.	A	G	.	.	MAF_USDA=1.639
NC_035085.1	46531259	.	G	A	.	.	MAF_USDA=4.167
NC_035085.1	46531266	.	C	A	.	.	MAF_INRAE=1.667;MAF_USDA=34.118
NC_035085.1	46531299	.	G	A	.	.	MAF_USDA=2.459
NC_035085.1	46531301	.	G	A	.	.	MAF_USDA=7.647
NC_035085.1	46531302	.	G	A	.	.	MAF_INRAE=1.667;MAF_USDA=30.0
NC_035085.1	46531304	.	G	A	.	.	MAF_INRAE=1.667;MAF_USDA=30.0
NC_035085.1	46531338	.	C	T	.	.	MAF_USDA=2.083
NC_035085.1	46531393	.	A	C	.	.	MAF_INRAE=1.667;MAF_USDA=30.952
NC_035085.1	46531397	.	T	C	.	.	MAF_USDA=2.083
NC_035085.1	46532052	.	A	C	.	.	MAF_USDA=30.952
NC_035085.1	46532114	.	C	T	.	.	MAF_INRAE=4.167
NC_035085.1	46532137	.	T	C	.	.	MAF_INRAE=7.595;MAF_USDA=3.529
NC_035085.1	46532180	.	C	T	.	.	MAF_INRAE=1.667;MAF_USDA=29.412
NC_035085.1	46532207	.	G	T	.	.	MAF_USDA=3.279
NC_035085.1	46532232	.	T	G	.	.	MAF_INRAE=1.667;MAF_USDA=28.824
NC_035085.1	46532262	.	C	T	.	.	MAF_USDA=2.083
NC_035085.1	46532416	.	G	A	.	.	MAF_USDA=2.083
NC_035085.1	46532504	.	T	G	.	.	MAF_INRAE=2.5;MAF_USDA=33.333
NC_035085.1	46532509	.	A	C	.	.	MAF_USDA=1.667
NC_035085.1	46532524	.	G	A	.	.	MAF_INRAE=48.101
NC_035085.1	46532617	.	G	A	.	.	MAF_INRAE=6.667;MAF_USDA=4.167
NC_035085.1	46532676	.	T	A	.	.	MAF_INRAE=4.43;MAF_USDA=48.824
NC_035085.1	46532678	.	T	C	.	.	MAF_INRAE=19.167
NC_035085.1	46532708	.	G	A	.	.	MAF_INRAE=7.595
NC_035085.1	46532915	.	A	T	.	.	MAF_USDA=3.279
NC_035085.1	46532931	.	G	A	.	.	MAF_INRAE=1.667;MAF_USDA=28.824
NC_035085.1	46532948	.	G	T	.	.	MAF_INRAE=1.667;MAF_USDA=29.412
NC_035085.1	46532949	.	C	T	.	.	MAF_INRAE=1.667;MAF_USDA=29.412
NC_035085.1	46532975	.	A	T	.	.	MAF_INRAE=1.667;MAF_USDA=29.412
NC_035085.1	46532978	.	G	T	.	.	MAF_INRAE=1.667;MAF_USDA=32.353
NC_035085.1	46533078	.	T	G	.	.	MAF_USDA=2.459
NC_035085.1	46533107	.	G	A	.	.	MAF_USDA=2.459
NC_035085.1	46533153	.	C	T	.	.	MAF_USDA=3.279
NC_035085.1	46533188	.	T	C	.	.	MAF_INRAE=1.667;MAF_USDA=18.75
NC_035085.1	46533210	.	C	T	.	.	MAF_USDA=2.083
NC_035085.1	46533223	.	G	A	.	.	MAF_USDA=4.098
NC_035085.1	46533250	.	A	G	.	.	MAF_INRAE=13.333;MAF_USDA=11.176
NC_035085.1	46533284	.	T	C	.	.	MAF_USDA=1.639
NC_035085.1	46533384	.	A	T	.	.	MAF_INRAE=1.667;MAF_USDA=28.824
NC_035085.1	46533411	.	T	A	.	.	MAF_USDA=1.639
NC_035085.1	46533487	.	T	G	.	.	MAF_INRAE=1.667;MAF_USDA=29.412
NC_035085.1	46533488	.	A	G	.	.	MAF_INRAE=1.667;MAF_USDA=29.412
NC_035085.1	46533565	.	C	G	.	.	MAF_USDA=3.279
NC_035085.1	46533681	.	G	C	.	.	MAF_INRAE=1.667
NC_035085.1	46533701	.	T	C	.	.	MAF_INRAE=4.167
NC_035085.1	46533704	.	T	A	.	.	MAF_INRAE=1.667;MAF_USDA=29.167
NC_035085.1	46533706	.	A	C	.	.	MAF_INRAE=1.667;MAF_USDA=29.762
NC_035085.1	46533780	.	G	A	.	.	MAF_USDA=23.529
NC_035085.1	46533798	.	C	A	.	.	MAF_INRAE=1.667;MAF_USDA=18.75
NC_035085.1	46533809	.	G	T	.	.	MAF_USDA=4.098
NC_035085.1	46533842	.	A	T	.	.	MAF_USDA=1.639
NC_035085.1	46533927	.	G	T	.	.	MAF_INRAE=1.667;MAF_USDA=3.279
NC_035085.1	46533970	.	G	T	.	.	MAF_USDA=4.098
NC_035085.1	46533987	.	A	T	.	.	MAF_INRAE=11.667;MAF_USDA=43.75
NC_035085.1	46533988	.	A	G	.	.	MAF_USDA=4.098
NC_035085.1	46534024	.	G	T	.	.	MAF_USDA=1.639
NC_035085.1	46534118	.	G	T	.	.	MAF_USDA=1.639
NC_035085.1	46534185	.	T	C	.	.	MAF_INRAE=2.5;MAF_USDA=29.412
NC_035085.1	46534194	.	C	G	.	.	MAF_USDA=6.471
NC_035085.1	46534197	.	A	T	.	.	MAF_USDA=2.941
NC_035085.1	46534208	.	T	A	.	.	MAF_USDA=4.098
NC_035085.1	46534262	.	C	T	.	.	MAF_USDA=4.098
NC_035085.1	46534281	.	C	T	.	.	MAF_INRAE=1.667;MAF_USDA=29.412
NC_035085.1	46534393	.	T	C	.	.	MAF_INRAE=1.667;MAF_USDA=30.0
NC_035085.1	46534418	.	C	T	.	.	MAF_INRAE=11.667;MAF_USDA=1.639
NC_035085.1	46534423	.	A	G	.	.	MAF_USDA=29.508
NC_035085.1	46534425	.	T	C	.	.	MAF_INRAE=46.667;MAF_USDA=14.118
NC_035085.1	46534480	.	G	T	.	.	MAF_USDA=6.471
NC_035085.1	46534513	.	C	G	.	.	MAF_USDA=2.459
NC_035085.1	46534583	.	T	G	.	.	MAF_INRAE=13.333;MAF_USDA=11.176
NC_035085.1	46534628	.	T	G	.	.	MAF_INRAE=10.526;MAF_USDA=4.098
NC_035085.1	46534663	.	C	A	.	.	MAF_USDA=3.279
NC_035085.1	46534779	.	G	A	.	.	MAF_USDA=2.459
NC_035085.1	46534848	.	G	A	.	.	MAF_INRAE=12.5;MAF_USDA=1.639
NC_035085.1	46534875	.	C	T	.	.	MAF_USDA=3.279
NC_035085.1	46534980	.	C	A	.	.	MAF_USDA=1.765
NC_035085.1	46534982	.	G	T	.	.	MAF_USDA=7.059
NC_035085.1	46534986	.	C	T	.	.	MAF_INRAE=48.101;MAF_USDA=8.333
NC_035085.1	46535074	.	C	T	.	.	MAF_INRAE=34.177;MAF_USDA=24.118
NC_035085.1	46535110	.	C	T	.	.	MAF_USDA=4.098
NC_035085.1	46535262	.	C	T	.	.	MAF_USDA=2.941
NC_035085.1	46535293	.	C	G	.	.	MAF_INRAE=18.354
NC_035085.1	46535325	.	C	T	.	.	MAF_USDA=1.639
NC_035085.1	46535404	.	G	A	.	.	MAF_INRAE=10.526;MAF_USDA=15.294
NC_035085.1	46535440	.	T	C	.	.	MAF_USDA=3.279
NC_035085.1	46535461	.	G	A	.	.	MAF_INRAE=1.667;MAF_USDA=30.0
NC_035085.1	46535583	.	C	T	.	.	MAF_USDA=2.941
NC_035085.1	46535603	.	A	C	.	.	MAF_USDA=2.459
NC_035085.1	46535621	.	T	A	.	.	MAF_INRAE=3.797;MAF_USDA=48.824
NC_035085.1	46535639	.	A	G	.	.	MAF_INRAE=10.526;MAF_USDA=2.459
NC_035085.1	46535647	.	C	A	.	.	MAF_USDA=3.279
NC_035085.1	46535669	.	G	A	.	.	MAF_INRAE=6.667;MAF_USDA=7.647
NC_035085.1	46535675	.	C	G	.	.	MAF_USDA=7.059
NC_035085.1	46535741	.	A	G	.	.	MAF_INRAE=1.667;MAF_USDA=20.833
NC_035085.1	46535742	.	C	G	.	.	MAF_INRAE=1.667;MAF_USDA=20.833
NC_035085.1	46535748	.	T	G	.	.	MAF_USDA=7.059
NC_035085.1	46535767	.	A	G	.	.	MAF_INRAE=1.667;MAF_USDA=29.412
NC_035085.1	46535809	.	T	G	.	.	MAF_INRAE=1.667;MAF_USDA=50.0
NC_035085.1	46535873	.	T	A	.	.	MAF_USDA=6.557
NC_035085.1	46535955	.	A	T	.	.	MAF_USDA=22.917
NC_035085.1	46535969	.	A	G	.	.	MAF_USDA=16.667
NC_035085.1	46536058	.	C	T	.	.	MAF_USDA=27.083
NC_035085.1	46536268	.	G	T	.	.	MAF_USDA=3.333
NC_035085.1	46536275	.	T	C	.	.	MAF_USDA=30.357
NC_035085.1	46536332	.	A	G	.	.	MAF_USDA=5.952
NC_035085.1	46536333	.	C	T	.	.	MAF_USDA=6.548
NC_035085.1	46536371	.	T	C	.	.	MAF_INRAE=1.667;MAF_USDA=36.471
NC_035085.1	46536412	.	C	A	.	.	MAF_INRAE=10.526;MAF_USDA=14.118
NC_035085.1	46536421	.	G	A	.	.	MAF_USDA=5.882
NC_035085.1	46536520	.	A	G	.	.	MAF_USDA=31.765
NC_035085.1	46536521	.	A	C	.	.	MAF_USDA=31.176
NC_035085.1	46536531	.	G	A	.	.	MAF_INRAE=10.526;MAF_USDA=49.412
NC_035085.1	46536551	.	T	A	.	.	MAF_USDA=22.917
NC_035085.1	46536664	.	G	A	.	.	MAF_USDA=5.738
NC_035085.1	46536667	.	T	C	.	.	MAF_USDA=2.459
NC_035085.1	46536706	.	G	A	.	.	MAF_USDA=5.738
NC_035085.1	46536741	.	A	C	.	.	MAF_INRAE=10.526
NC_035085.1	46536769	.	A	G	.	.	MAF_USDA=4.918
NC_035085.1	46536804	.	A	G	.	.	MAF_INRAE=7.5;MAF_USDA=4.098
NC_035085.1	46536834	.	G	A	.	.	MAF_USDA=2.459
NC_035085.1	46536941	.	G	T	.	.	MAF_USDA=1.639
NC_035085.1	46536983	.	C	T	.	.	MAF_USDA=5.882
NC_035085.1	46536985	.	G	A	.	.	MAF_USDA=3.279
NC_035085.1	46537050	.	G	A	.	.	MAF_INRAE=6.962;MAF_USDA=2.941
NC_035085.1	46537055	.	C	A	.	.	MAF_INRAE=5.833;MAF_USDA=14.583
NC_035085.1	46537060	.	C	T	.	.	MAF_USDA=2.459
NC_035085.1	46537062	.	G	A	.	.	MAF_INRAE=16.667
NC_035085.1	46537208	.	T	G	.	.	MAF_INRAE=7.5;MAF_USDA=3.529
NC_035085.1	46537216	.	C	G	.	.	MAF_USDA=6.471
NC_035085.1	46537229	.	C	T	.	.	MAF_USDA=4.098
NC_035085.1	46537235	.	T	C	.	.	MAF_INRAE=2.5;MAF_USDA=18.75
NC_035085.1	46537303	.	C	T	.	.	MAF_USDA=8.333
NC_035085.1	46537390	.	C	A	.	.	MAF_USDA=6.25
NC_035085.1	46537475	.	C	T	.	.	MAF_USDA=6.25
NC_035085.1	46537497	.	A	T	.	.	MAF_INRAE=3.333;MAF_USDA=22.917
NC_035085.1	46537542	.	C	A	.	.	MAF_USDA=3.279
NC_035085.1	46537543	.	G	A	.	.	MAF_INRAE=6.667;MAF_USDA=13.043
NC_035085.1	46537572	.	G	A	.	.	MAF_USDA=1.639
NC_035085.1	46537604	.	G	A	.	.	MAF_USDA=2.459
NC_035085.1	46537723	.	A	G	.	.	MAF_INRAE=1.667;MAF_USDA=30.0
NC_035085.1	46537744	.	G	T	.	.	MAF_INRAE=17.722
NC_035085.1	46537766	.	T	A	.	.	MAF_INRAE=1.667
NC_035085.1	46537800	.	G	C	.	.	MAF_USDA=4.098
NC_035085.1	46537809	.	C	T	.	.	MAF_USDA=3.279
NC_035085.1	46537823	.	G	C	.	.	MAF_INRAE=1.667;MAF_USDA=29.412
NC_035085.1	46537829	.	C	T	.	.	MAF_INRAE=1.667;MAF_USDA=32.353
NC_035085.1	46537860	.	A	G	.	.	MAF_USDA=6.557
NC_035085.1	46537935	.	C	A	.	.	MAF_USDA=2.083
NC_035085.1	46537937	.	T	C	.	.	MAF_USDA=4.118
NC_035085.1	46537978	.	T	A	.	.	MAF_USDA=8.333
NC_035085.1	46537986	.	G	T	.	.	MAF_USDA=2.941
NC_035085.1	46537987	.	A	T	.	.	MAF_USDA=2.941
NC_035085.1	46538019	.	C	A	.	.	MAF_INRAE=24.684;MAF_USDA=5.882
NC_035085.1	46538037	.	C	T	.	.	MAF_USDA=1.639
NC_035085.1	46538054	.	C	T	.	.	MAF_USDA=4.098
NC_035085.1	46538068	.	C	T	.	.	MAF_INRAE=10.526;MAF_USDA=4.098
NC_035085.1	46538069	.	G	A	.	.	MAF_USDA=4.918
NC_035085.1	46538074	.	C	T	.	.	MAF_USDA=3.279
NC_035085.1	46538121	.	T	G	.	.	MAF_INRAE=10.526
NC_035085.1	46538136	.	C	G	.	.	MAF_USDA=1.639
NC_035085.1	46538178	.	G	T	.	.	MAF_INRAE=1.667
NC_035085.1	46538186	.	C	A	.	.	MAF_USDA=2.941
NC_035085.1	46538189	.	T	A	.	.	MAF_INRAE=10.526;MAF_USDA=4.098
NC_035085.1	46538195	.	G	A	.	.	MAF_INRAE=1.667;MAF_USDA=18.75
NC_035085.1	46538250	.	C	T	.	.	MAF_USDA=1.639
NC_035085.1	46538279	.	T	A	.	.	MAF_INRAE=15.19;MAF_USDA=4.167
NC_035085.1	46538403	.	G	A	.	.	MAF_INRAE=1.667;MAF_USDA=18.75
NC_035085.1	46538404	.	A	G	.	.	MAF_INRAE=1.667;MAF_USDA=18.75
NC_035085.1	46538419	.	A	G	.	.	MAF_INRAE=30.38;MAF_USDA=27.381
NC_035085.1	46538426	.	G	A	.	.	MAF_INRAE=7.595;MAF_USDA=3.571
NC_035085.1	46538457	.	G	A	.	.	MAF_INRAE=1.667
NC_035085.1	46538470	.	A	G	.	.	MAF_INRAE=1.667;MAF_USDA=42.241
NC_035085.1	46538474	.	A	G	.	.	MAF_USDA=3.333
NC_035085.1	46538551	.	T	C	.	.	MAF_INRAE=3.797;MAF_USDA=47.619
NC_035085.1	46538567	.	A	C	.	.	MAF_INRAE=13.333;MAF_USDA=14.583
NC_035085.1	46538579	.	T	C	.	.	MAF_INRAE=10.526;MAF_USDA=16.265
NC_035085.1	46538585	.	G	A	.	.	MAF_USDA=1.695
NC_035085.1	46538595	.	C	A	.	.	MAF_INRAE=17.089
NC_035085.1	46538639	.	T	A	.	.	MAF_INRAE=10.526;MAF_USDA=4.31
NC_035085.1	46538675	.	T	C	.	.	MAF_INRAE=15.823
NC_035085.1	46538720	.	A	C	.	.	MAF_USDA=31.098
NC_035085.1	46538841	.	G	A	.	.	MAF_USDA=5.488
NC_035085.1	46539496	.	A	T	.	.	MAF_USDA=18.75
NC_035085.1	46539508	.	G	T	.	.	MAF_INRAE=7.5;MAF_USDA=4.167
NC_035085.1	46539647	.	T	G	.	.	MAF_USDA=1.695
NC_035085.1	46539701	.	G	T	.	.	MAF_USDA=1.695
NC_035085.1	46539716	.	A	G	.	.	MAF_INRAE=10.526;MAF_USDA=3.39
NC_035085.1	46539745	.	C	A	.	.	MAF_INRAE=1.667;MAF_USDA=30.723
NC_035085.1	46539749	.	T	C	.	.	MAF_USDA=3.39
NC_035085.1	46539756	.	T	C	.	.	MAF_INRAE=1.667;MAF_USDA=30.723
NC_035085.1	46539768	.	A	G	.	.	MAF_INRAE=10.526;MAF_USDA=12.5
NC_035085.1	46539793	.	C	A	.	.	MAF_INRAE=12.5;MAF_USDA=11.446
NC_035085.1	46539831	.	A	T	.	.	MAF_INRAE=1.667;MAF_USDA=30.723
NC_035085.1	46539842	.	T	A	.	.	MAF_INRAE=1.667;MAF_USDA=18.75
NC_035085.1	46539845	.	T	A	.	.	MAF_INRAE=1.667;MAF_USDA=18.75
NC_035085.1	46539857	.	C	T	.	.	MAF_INRAE=11.667;MAF_USDA=18.072
NC_035085.1	46539918	.	T	C	.	.	MAF_INRAE=3.797;MAF_USDA=46.988
NC_035085.1	46539919	.	A	T	.	.	MAF_USDA=3.614
NC_035085.1	46539954	.	G	A	.	.	MAF_USDA=1.639
NC_035085.1	46540005	.	A	G	.	.	MAF_USDA=20.833
NC_035085.1	46540124	.	G	A	.	.	MAF_INRAE=1.667;MAF_USDA=29.762
NC_035085.1	46540214	.	T	A	.	.	MAF_USDA=2.459
NC_035085.1	46540239	.	C	T	.	.	MAF_INRAE=1.667;MAF_USDA=29.412
NC_035085.1	46540433	.	T	G	.	.	MAF_USDA=2.083
NC_035085.1	46540441	.	A	G	.	.	MAF_USDA=7.647
NC_035085.1	46540453	.	A	G	.	.	MAF_INRAE=1.667;MAF_USDA=28.824
NC_035085.1	46540494	.	G	A	.	.	MAF_USDA=2.941
NC_035085.1	46540511	.	G	A	.	.	MAF_INRAE=1.667
NC_035085.1	46540529	.	G	A	.	.	MAF_USDA=1.639
NC_035085.1	46540537	.	T	A	.	.	MAF_INRAE=1.667;MAF_USDA=32.353
NC_035085.1	46540584	.	C	T	.	.	MAF_USDA=2.459
NC_035085.1	46540591	.	C	G	.	.	MAF_USDA=3.279
NC_035085.1	46540637	.	A	C	.	.	MAF_USDA=2.083
NC_035085.1	46540689	.	C	A	.	.	MAF_USDA=29.412
NC_035085.1	46540711	.	G	T	.	.	MAF_USDA=2.459
NC_035085.1	46540725	.	T	G	.	.	MAF_INRAE=6.667
NC_035085.1	46540732	.	T	G	.	.	MAF_INRAE=10.526;MAF_USDA=45.082
NC_035085.1	46540759	.	T	G	.	.	MAF_USDA=1.639
NC_035085.1	46540770	.	A	G	.	.	MAF_USDA=1.639
NC_035085.1	46540827	.	T	G	.	.	MAF_INRAE=1.667;MAF_USDA=30.0
NC_035085.1	46540840	.	A	G	.	.	MAF_INRAE=10.526;MAF_USDA=4.098
NC_035085.1	46540860	.	G	A	.	.	MAF_USDA=3.279
NC_035085.1	46540884	.	T	A	.	.	MAF_INRAE=18.354
NC_035085.1	46540885	.	G	T	.	.	MAF_INRAE=11.667;MAF_USDA=20.0
NC_035085.1	46540888	.	T	C	.	.	MAF_USDA=3.279
NC_035085.1	46540919	.	G	T	.	.	MAF_USDA=2.083
NC_035085.1	46540947	.	G	T	.	.	MAF_USDA=2.083
NC_035085.1	46540948	.	C	T	.	.	MAF_USDA=2.083
NC_035085.1	46540969	.	A	G	.	.	MAF_INRAE=1.667;MAF_USDA=28.235
NC_035085.1	46540974	.	A	C	.	.	MAF_USDA=5.882
NC_035085.1	46540975	.	T	C	.	.	MAF_INRAE=48.734;MAF_USDA=8.824
NC_035085.1	46541028	.	G	A	.	.	MAF_USDA=5.294
NC_035085.1	46541061	.	A	T	.	.	MAF_USDA=3.529
NC_035085.1	46541086	.	T	G	.	.	MAF_INRAE=1.667;MAF_USDA=33.333
NC_035085.1	46541135	.	T	C	.	.	MAF_USDA=28.824
NC_035085.1	46541143	.	G	T	.	.	MAF_USDA=29.412
NC_035085.1	46541148	.	A	C	.	.	MAF_USDA=2.083
NC_035085.1	46541183	.	T	C	.	.	MAF_INRAE=10.526;MAF_USDA=17.059
NC_035085.1	46541204	.	A	C	.	.	MAF_INRAE=1.667;MAF_USDA=29.167
NC_035085.1	46541242	.	G	A	.	.	MAF_USDA=1.639
NC_035085.1	46541287	.	T	G	.	.	MAF_USDA=3.279
NC_035085.1	46541350	.	C	G	.	.	MAF_USDA=1.639
NC_035085.1	46541352	.	C	A	.	.	MAF_USDA=2.083
NC_035085.1	46541363	.	C	A	.	.	MAF_INRAE=10.526;MAF_USDA=4.098
NC_035085.1	46541375	.	A	C	.	.	MAF_USDA=7.059
NC_035085.1	46541417	.	T	C	.	.	MAF_INRAE=1.667;MAF_USDA=28.235
NC_035085.1	46541438	.	T	G	.	.	MAF_INRAE=29.747;MAF_USDA=27.059
NC_035085.1	46541517	.	T	A	.	.	MAF_INRAE=12.5;MAF_USDA=1.639
NC_035085.1	46541547	.	C	T	.	.	MAF_USDA=4.098
NC_035085.1	46541570	.	G	A	.	.	MAF_INRAE=1.667
NC_035085.1	46541617	.	T	C	.	.	MAF_INRAE=13.924;MAF_USDA=3.279
NC_035085.1	46541660	.	C	T	.	.	MAF_INRAE=1.667;MAF_USDA=30.0
NC_035085.1	46541679	.	C	A	.	.	MAF_USDA=1.639
NC_035085.1	46541739	.	G	A	.	.	MAF_USDA=27.059
NC_035085.1	46541745	.	C	A	.	.	MAF_INRAE=1.667;MAF_USDA=30.0
NC_035085.1	46541770	.	C	T	.	.	MAF_INRAE=1.667;MAF_USDA=28.824
NC_035085.1	46541847	.	A	G	.	.	MAF_USDA=3.529
NC_035085.1	46541926	.	C	T	.	.	MAF_USDA=4.098
NC_035085.1	46542001	.	G	A	.	.	MAF_USDA=6.557
NC_035085.1	46542079	.	A	G	.	.	MAF_USDA=2.459
NC_035085.1	46542205	.	G	A	.	.	MAF_INRAE=1.667
NC_035085.1	46542224	.	G	A	.	.	MAF_USDA=2.5
NC_035085.1	46542225	.	C	A	.	.	MAF_USDA=4.167
NC_035085.1	46542266	.	C	G	.	.	MAF_USDA=6.25
NC_035085.1	46542278	.	A	G	.	.	MAF_INRAE=15.789
NC_035085.1	46542335	.	T	C	.	.	MAF_USDA=37.195
NC_035085.1	46542358	.	A	G	.	.	MAF_USDA=20.833
NC_035085.1	46542364	.	G	A	.	.	MAF_USDA=41.566
NC_035085.1	46542368	.	G	A	.	.	MAF_USDA=9.639
NC_035085.1	46542458	.	C	A	.	.	MAF_USDA=37.5
NC_035085.1	46542997	.	G	A	.	.	MAF_USDA=39.157
NC_035085.1	46543044	.	T	A	.	.	MAF_USDA=5.294
NC_035085.1	46543052	.	T	G	.	.	MAF_USDA=41.803
NC_035085.1	46543096	.	A	C	.	.	MAF_USDA=3.279
NC_035085.1	46543141	.	A	C	.	.	MAF_INRAE=10.526;MAF_USDA=2.459
NC_035085.1	46543209	.	A	C	.	.	MAF_USDA=2.083
NC_035085.1	46543257	.	A	G	.	.	MAF_USDA=3.279
NC_035085.1	46543262	.	A	G	.	.	MAF_INRAE=10.526;MAF_USDA=3.279
NC_035085.1	46543280	.	T	A	.	.	MAF_INRAE=1.667;MAF_USDA=30.0
NC_035085.1	46543281	.	C	A	.	.	MAF_USDA=1.639
NC_035085.1	46543353	.	C	A	.	.	MAF_INRAE=6.667;MAF_USDA=6.471
NC_035085.1	46543376	.	C	T	.	.	MAF_USDA=3.279
NC_035085.1	46543380	.	G	T	.	.	MAF_USDA=3.279
NC_035085.1	46543415	.	C	T	.	.	MAF_USDA=3.279
NC_035085.1	46543446	.	G	T	.	.	MAF_INRAE=10.526;MAF_USDA=5.738
NC_035085.1	46543468	.	C	T	.	.	MAF_INRAE=1.667;MAF_USDA=32.941
NC_035085.1	46543478	.	A	C	.	.	MAF_INRAE=1.667;MAF_USDA=30.588
NC_035085.1	46543488	.	G	A	.	.	MAF_USDA=9.412
NC_035085.1	46543522	.	A	G	.	.	MAF_USDA=5.294
NC_035085.1	46543550	.	T	C	.	.	MAF_USDA=15.294
NC_035085.1	46543680	.	A	G	.	.	MAF_USDA=3.279
NC_035085.1	46543759	.	A	G	.	.	MAF_USDA=3.279
NC_035085.1	46543761	.	T	C	.	.	MAF_INRAE=10.526;MAF_USDA=2.459
NC_035085.1	46543870	.	G	C	.	.	MAF_USDA=2.941
NC_035085.1	46543971	.	A	G	.	.	MAF_INRAE=13.333;MAF_USDA=11.765
NC_035085.1	46544003	.	G	A	.	.	MAF_INRAE=1.667;MAF_USDA=34.118
NC_035085.1	46544013	.	C	A	.	.	MAF_USDA=1.639
NC_035085.1	46544081	.	A	C	.	.	MAF_INRAE=1.667;MAF_USDA=28.235
NC_035085.1	46544099	.	T	G	.	.	MAF_INRAE=1.667
NC_035085.1	46544119	.	A	G	.	.	MAF_USDA=6.557
NC_035085.1	46544181	.	A	G	.	.	MAF_INRAE=2.5
NC_035085.1	46544186	.	T	G	.	.	MAF_INRAE=4.167
NC_035085.1	46544308	.	A	G	.	.	MAF_INRAE=7.595;MAF_USDA=3.529
NC_035085.1	46544335	.	A	C	.	.	MAF_INRAE=9.167;MAF_USDA=6.557
NC_035085.1	46544356	.	C	A	.	.	MAF_INRAE=48.734
NC_035085.1	46544411	.	G	T	.	.	MAF_USDA=3.279
NC_035085.1	46544515	.	A	T	.	.	MAF_INRAE=1.667;MAF_USDA=29.412
NC_035085.1	46544536	.	A	G	.	.	MAF_INRAE=1.667;MAF_USDA=29.412
NC_035085.1	46544561	.	T	A	.	.	MAF_INRAE=1.667;MAF_USDA=29.412
NC_035085.1	46544562	.	G	C	.	.	MAF_INRAE=1.667;MAF_USDA=30.0
NC_035085.1	46544590	.	A	G	.	.	MAF_USDA=25.294
NC_035085.1	46544766	.	C	A	.	.	MAF_INRAE=48.734;MAF_USDA=8.824
NC_035085.1	46544801	.	A	C	.	.	MAF_INRAE=7.595;MAF_USDA=3.529
NC_035085.1	46544849	.	C	T	.	.	MAF_INRAE=10.526;MAF_USDA=8.235
NC_035085.1	46544912	.	G	A	.	.	MAF_USDA=1.639
NC_035085.1	46544964	.	A	G	.	.	MAF_INRAE=10.526;MAF_USDA=8.824
NC_035085.1	46545007	.	T	C	.	.	MAF_USDA=10.417
NC_035085.1	46545015	.	T	G	.	.	MAF_INRAE=10.526;MAF_USDA=37.5
NC_035085.1	46545016	.	T	C	.	.	MAF_INRAE=1.667;MAF_USDA=12.5
NC_035085.1	46545023	.	T	A	.	.	MAF_INRAE=15.0;MAF_USDA=32.941
NC_035085.1	46545036	.	C	A	.	.	MAF_INRAE=3.797;MAF_USDA=46.429
NC_035085.1	46545137	.	G	A	.	.	MAF_USDA=3.279
NC_035085.1	46545178	.	A	T	.	.	MAF_USDA=3.279
NC_035085.1	46545201	.	C	T	.	.	MAF_INRAE=47.468;MAF_USDA=8.824
NC_035085.1	46545208	.	G	A	.	.	MAF_USDA=3.279
NC_035085.1	46545325	.	T	A	.	.	MAF_USDA=17.647
NC_035085.1	46545347	.	C	A	.	.	MAF_USDA=4.918
NC_035085.1	46545361	.	T	C	.	.	MAF_USDA=4.918
NC_035085.1	46545443	.	G	A	.	.	MAF_INRAE=18.354
NC_035085.1	46545617	.	G	A	.	.	MAF_INRAE=11.392;MAF_USDA=26.471
NC_035085.1	46545792	.	C	G	.	.	MAF_USDA=7.377
NC_035085.1	46545872	.	G	A	.	.	MAF_USDA=1.639
NC_035085.1	46545900	.	A	T	.	.	MAF_USDA=2.459
NC_035085.1	46545914	.	G	T	.	.	MAF_USDA=1.639
NC_035085.1	46545927	.	C	T	.	.	MAF_USDA=2.083
NC_035085.1	46545962	.	G	A	.	.	MAF_USDA=4.118
NC_035085.1	46546017	.	A	C	.	.	MAF_USDA=18.75
NC_035085.1	46546047	.	G	C	.	.	MAF_INRAE=1.667;MAF_USDA=44.118
NC_035085.1	46546052	.	G	A	.	.	MAF_INRAE=7.595
NC_035085.1	46546076	.	G	A	.	.	MAF_INRAE=48.734;MAF_USDA=12.353
NC_035085.1	46546170	.	C	A	.	.	MAF_USDA=1.639
NC_035085.1	46546200	.	T	C	.	.	MAF_USDA=2.083
NC_035085.1	46546241	.	C	A	.	.	MAF_USDA=3.279
NC_035085.1	46546245	.	G	A	.	.	MAF_USDA=14.118
NC_035085.1	46546277	.	T	A	.	.	MAF_USDA=2.083
NC_035085.1	46546321	.	C	T	.	.	MAF_USDA=3.279
NC_035085.1	46546335	.	T	A	.	.	MAF_USDA=11.765
NC_035085.1	46546348	.	T	G	.	.	MAF_INRAE=10.833
NC_035085.1	46546358	.	CC	CA	.	.	MAF_USDA=12.5
NC_035085.1	46546359	.	C	A	.	.	MAF_INRAE=13.333
NC_035085.1	46546384	.	G	A	.	.	MAF_USDA=11.765
NC_035085.1	46546385	.	C	A	.	.	MAF_USDA=7.059
NC_035085.1	46546422	.	T	G	.	.	MAF_USDA=11.31
NC_035085.1	46546424	.	G	A	.	.	MAF_USDA=11.31
NC_035085.1	46546437	.	T	G	.	.	MAF_USDA=3.333
NC_035085.1	46546439	.	A	T	.	.	MAF_INRAE=7.595;MAF_USDA=2.976
NC_035085.1	46546440	.	T	A	.	.	MAF_INRAE=6.667;MAF_USDA=2.976
NC_035085.1	46546593	.	T	C	.	.	MAF_USDA=1.765
NC_035085.1	46546638	.	G	A	.	.	MAF_USDA=2.083
NC_035085.1	46546643	.	C	A	.	.	MAF_USDA=1.639
NC_035085.1	46546771	.	G	A	.	.	MAF_USDA=1.639
NC_035085.1	46546816	.	A	T	.	.	MAF_USDA=3.279
NC_035085.1	46546883	.	G	A	.	.	MAF_USDA=3.279
NC_035085.1	46546895	.	A	G	.	.	MAF_USDA=11.765
NC_035085.1	46546941	.	C	T	.	.	MAF_INRAE=17.722;MAF_USDA=14.706
NC_035085.1	46546944	.	G	A	.	.	MAF_INRAE=11.667;MAF_USDA=17.059
NC_035085.1	46546980	.	A	G	.	.	MAF_USDA=1.639
NC_035085.1	46546985	.	A	C	.	.	MAF_INRAE=10.526;MAF_USDA=4.098
NC_035085.1	46547050	.	C	T	.	.	MAF_INRAE=1.667
NC_035085.1	46547051	.	C	T	.	.	MAF_INRAE=1.667;MAF_USDA=1.639
NC_035085.1	46547061	.	G	T	.	.	MAF_USDA=4.098
NC_035085.1	46547095	.	G	A	.	.	MAF_USDA=1.639
NC_035085.1	46547159	.	A	T	.	.	MAF_INRAE=48.734;MAF_USDA=11.765
NC_035085.1	46547256	.	C	T	.	.	MAF_USDA=8.333
NC_035085.1	46547293	.	A	T	.	.	MAF_INRAE=13.333;MAF_USDA=12.353
NC_035085.1	46547298	.	G	T	.	.	MAF_INRAE=10.526;MAF_USDA=4.098
NC_035085.1	46547315	.	G	A	.	.	MAF_INRAE=7.595;MAF_USDA=2.941
NC_035085.1	46547345	.	T	C	.	.	MAF_USDA=12.353
NC_035085.1	46547367	.	C	A	.	.	MAF_USDA=4.098
NC_035085.1	46547368	.	C	T	.	.	MAF_USDA=1.639
NC_035085.1	46547432	.	A	T	.	.	MAF_USDA=1.639
NC_035085.1	46547441	.	G	A	.	.	MAF_USDA=3.279
NC_035085.1	46547522	.	T	C	.	.	MAF_USDA=11.765
NC_035085.1	46547534	.	A	C	.	.	MAF_INRAE=19.62
NC_035085.1	46547541	.	A	T	.	.	MAF_INRAE=6.667;MAF_USDA=2.941
NC_035085.1	46547544	.	G	A	.	.	MAF_INRAE=1.667;MAF_USDA=6.557
NC_035085.1	46547613	.	T	G	.	.	MAF_USDA=3.279
NC_035085.1	46547697	.	C	T	.	.	MAF_USDA=11.176
NC_035085.1	46547755	.	T	C	.	.	MAF_INRAE=10.526;MAF_USDA=4.098
NC_035085.1	46547772	.	G	T	.	.	MAF_USDA=12.5
NC_035085.1	46547806	.	G	T	.	.	MAF_USDA=12.353
NC_035085.1	46547809	.	C	T	.	.	MAF_INRAE=13.333;MAF_USDA=11.765
NC_035085.1	46547827	.	G	A	.	.	MAF_USDA=27.083
NC_035085.1	46547830	.	A	G	.	.	MAF_USDA=10.588
NC_035085.1	46547841	.	C	A	.	.	MAF_USDA=2.459
NC_035085.1	46547913	.	T	G	.	.	MAF_USDA=1.639
NC_035085.1	46547968	.	G	T	.	.	MAF_INRAE=48.734;MAF_USDA=12.941
NC_035085.1	46547996	.	C	G	.	.	MAF_USDA=1.667
NC_035085.1	46548004	.	G	A	.	.	MAF_USDA=1.639
NC_035085.1	46548017	.	C	A	.	.	MAF_INRAE=48.734;MAF_USDA=8.824
NC_035085.1	46548018	.	A	G	.	.	MAF_INRAE=2.5;MAF_USDA=31.765
NC_035085.1	46548032	.	T	A	.	.	MAF_INRAE=1.667
NC_035085.1	46548042	.	T	C	.	.	MAF_USDA=2.083
NC_035085.1	46548062	.	T	A	.	.	MAF_INRAE=17.722;MAF_USDA=14.706
NC_035085.1	46548085	.	G	A	.	.	MAF_USDA=3.279
NC_035085.1	46548090	.	C	T	.	.	MAF_USDA=2.459
NC_035085.1	46548119	.	A	G	.	.	MAF_INRAE=6.667;MAF_USDA=7.059
NC_035085.1	46548134	.	A	T	.	.	MAF_USDA=11.176
NC_035085.1	46548149	.	A	T	.	.	MAF_INRAE=3.797;MAF_USDA=39.412
NC_035085.1	46548160	.	C	T	.	.	MAF_USDA=2.459
NC_035085.1	46548248	.	G	A	.	.	MAF_USDA=12.353
NC_035085.1	46548269	.	G	C	.	.	MAF_INRAE=10.526;MAF_USDA=4.098
NC_035085.1	46548296	.	G	T	.	.	MAF_INRAE=6.667
NC_035085.1	46548312	.	A	G	.	.	MAF_INRAE=10.526
NC_035085.1	46548316	.	C	T	.	.	MAF_USDA=3.279
NC_035085.1	46548376	.	A	C	.	.	MAF_USDA=11.176
NC_035085.1	46548428	.	G	A	.	.	MAF_USDA=4.098
NC_035085.1	46548435	.	A	G	.	.	MAF_USDA=2.083
NC_035085.1	46548441	.	G	T	.	.	MAF_USDA=11.176
NC_035085.1	46548489	.	T	C	.	.	MAF_INRAE=17.722
NC_035085.1	46548497	.	G	T	.	.	MAF_USDA=2.459
NC_035085.1	46548498	.	G	T	.	.	MAF_USDA=5.882
NC_035085.1	46548518	.	C	A	.	.	MAF_USDA=2.459
NC_035085.1	46548520	.	T	G	.	.	MAF_USDA=11.765
NC_035085.1	46548527	.	C	A	.	.	MAF_USDA=1.639
NC_035085.1	46548550	.	C	T	.	.	MAF_INRAE=10.526;MAF_USDA=4.098
NC_035085.1	46548568	.	C	A	.	.	MAF_USDA=11.176
NC_035085.1	46548578	.	G	A	.	.	MAF_INRAE=12.658;MAF_USDA=3.529
NC_035085.1	46548595	.	C	A	.	.	MAF_USDA=4.098
NC_035085.1	46548606	.	A	G	.	.	MAF_USDA=2.459
NC_035085.1	46548675	.	C	A	.	.	MAF_INRAE=10.526;MAF_USDA=4.098
NC_035085.1	46548729	.	C	T	.	.	MAF_USDA=3.529
NC_035085.1	46548801	.	A	T	.	.	MAF_USDA=1.639
NC_035085.1	46548846	.	A	T	.	.	MAF_USDA=4.098
NC_035085.1	46548860	.	G	C	.	.	MAF_USDA=4.918
NC_035085.1	46548877	.	A	G	.	.	MAF_USDA=15.294
NC_035085.1	46548891	.	CG	CT	.	.	MAF_USDA=10.417
NC_035085.1	46548900	.	C	T	.	.	MAF_USDA=2.083
NC_035085.1	46548917	.	T	C	.	.	MAF_USDA=4.098
NC_035085.1	46548969	.	A	C	.	.	MAF_USDA=1.639
NC_035085.1	46548972	.	G	A	.	.	MAF_USDA=1.639
NC_035085.1	46548993	.	T	C	.	.	MAF_USDA=4.098
NC_035085.1	46548997	.	T	C	.	.	MAF_USDA=2.459
NC_035085.1	46549155	.	C	T	.	.	MAF_USDA=1.639
NC_035085.1	46549229	.	A	C	.	.	MAF_INRAE=10.526;MAF_USDA=3.279
NC_035085.1	46549303	.	G	A	.	.	MAF_USDA=4.098
NC_035085.1	46549392	.	G	A	.	.	MAF_INRAE=32.911;MAF_USDA=16.471
NC_035085.1	46549407	.	A	C	.	.	MAF_INRAE=6.667
NC_035085.1	46549411	.	T	G	.	.	MAF_USDA=1.639
NC_035085.1	46549520	.	G	A	.	.	MAF_USDA=1.639
NC_035085.1	46549521	.	G	C	.	.	MAF_USDA=4.098
NC_035085.1	46549535	.	C	T	.	.	MAF_USDA=2.083
NC_035085.1	46549569	.	A	C	.	.	MAF_USDA=1.639
NC_035085.1	46549680	.	G	T	.	.	MAF_USDA=4.098
NC_035085.1	46549824	.	T	A	.	.	MAF_INRAE=6.329;MAF_USDA=10.0
NC_035085.1	46549838	.	C	A	.	.	MAF_USDA=6.471
NC_035085.1	46549853	.	A	G	.	.	MAF_INRAE=36.709;MAF_USDA=37.647
NC_035085.1	46549918	.	T	G	.	.	MAF_USDA=1.639
NC_035085.1	46549974	.	G	T	.	.	MAF_USDA=2.459
NC_035085.1	46549975	.	G	C	.	.	MAF_USDA=4.098
NC_035085.1	46550054	.	G	T	.	.	MAF_INRAE=32.911;MAF_USDA=36.471
NC_035085.1	46550076	.	C	G	.	.	MAF_INRAE=6.329;MAF_USDA=10.0
NC_035085.1	46550082	.	C	A	.	.	MAF_USDA=1.639
NC_035085.1	46550091	.	A	C	.	.	MAF_INRAE=13.333;MAF_USDA=12.941
NC_035085.1	46550100	.	A	C	.	.	MAF_INRAE=32.278;MAF_USDA=37.647
NC_035085.1	46550167	.	T	A	.	.	MAF_USDA=5.294
NC_035085.1	46550186	.	A	G	.	.	MAF_INRAE=11.667;MAF_USDA=33.529
NC_035085.1	46550215	.	T	C	.	.	MAF_INRAE=6.667
NC_035085.1	46550289	.	C	A	.	.	MAF_USDA=4.918
NC_035085.1	46550326	.	A	T	.	.	MAF_USDA=1.639
NC_035085.1	46550343	.	T	C	.	.	MAF_INRAE=43.671;MAF_USDA=50.0
NC_035085.1	46550373	.	C	T	.	.	MAF_USDA=2.083
NC_035085.1	46550405	.	C	G	.	.	MAF_INRAE=11.667;MAF_USDA=24.118
NC_035085.1	46550426	.	T	G	.	.	MAF_INRAE=6.667;MAF_USDA=8.333
NC_035085.1	46550460	.	T	C	.	.	MAF_INRAE=31.013;MAF_USDA=12.941
NC_035085.1	46550465	.	A	T	.	.	MAF_INRAE=15.0;MAF_USDA=38.235
NC_035085.1	46550475	.	C	A	.	.	MAF_INRAE=12.5;MAF_USDA=22.353
NC_035085.1	46550497	.	A	G	.	.	MAF_USDA=6.25
NC_035085.1	46550511	.	A	C	.	.	MAF_INRAE=11.667
NC_035085.1	46550518	.	A	T	.	.	MAF_INRAE=6.667
NC_035085.1	46550568	.	T	C	.	.	MAF_USDA=4.098
NC_035085.1	46550595	.	C	T	.	.	MAF_USDA=8.333
NC_035085.1	46550631	.	CCACACACCAGAGA	CCACACACCAGAGG	.	.	MAF_USDA=10.417
NC_035085.1	46550664	.	T	C	.	.	MAF_USDA=1.639
NC_035085.1	46550668	.	C	T	.	.	MAF_USDA=5.294
NC_035085.1	46550829	.	C	G	.	.	MAF_INRAE=48.734;MAF_USDA=15.882
NC_035085.1	46550882	.	G	A	.	.	MAF_USDA=2.353
NC_035085.1	46550916	.	G	A	.	.	MAF_INRAE=26.667;MAF_USDA=28.824
NC_035085.1	46550917	.	A	C	.	.	MAF_USDA=1.639
NC_035085.1	46550979	.	T	C	.	.	MAF_USDA=10.0
NC_035085.1	46551063	.	C	T	.	.	MAF_INRAE=48.734;MAF_USDA=15.882
NC_035085.1	46551073	.	A	G	.	.	MAF_USDA=4.706
NC_035085.1	46551115	.	C	T	.	.	MAF_USDA=3.279
NC_035085.1	46551119	.	A	C	.	.	MAF_INRAE=6.329;MAF_USDA=10.588
NC_035085.1	46551125	.	T	G	.	.	MAF_USDA=4.098
NC_035085.1	46551179	.	A	G	.	.	MAF_INRAE=6.329;MAF_USDA=8.824
NC_035085.1	46551218	.	G	T	.	.	MAF_USDA=1.639
NC_035085.1	46551312	.	A	G	.	.	MAF_USDA=1.639
NC_035085.1	46551358	.	T	A	.	.	MAF_INRAE=11.667;MAF_USDA=23.529
NC_035085.1	46551425	.	T	A	.	.	MAF_INRAE=31.013;MAF_USDA=12.353
NC_035085.1	46551581	.	A	G	.	.	MAF_INRAE=1.667;MAF_USDA=23.529
NC_035085.1	46551584	.	A	G	.	.	MAF_INRAE=6.667;MAF_USDA=7.059
NC_035085.1	46551659	.	C	A	.	.	MAF_USDA=3.279
NC_035085.1	46551768	.	C	A	.	.	MAF_USDA=7.377
NC_035085.1	46551859	.	T	A	.	.	MAF_USDA=1.639
NC_035085.1	46551860	.	C	A	.	.	MAF_USDA=2.459
NC_035085.1	46551985	.	T	C	.	.	MAF_USDA=1.639
NC_035085.1	46552028	.	T	G	.	.	MAF_USDA=4.098
NC_035085.1	46552129	.	C	A	.	.	MAF_USDA=3.279
NC_035085.1	46552132	.	G	A	.	.	MAF_USDA=2.083
NC_035085.1	46552191	.	T	A	.	.	MAF_USDA=2.353
NC_035085.1	46552288	.	A	G	.	.	MAF_INRAE=17.089
NC_035085.1	46552351	.	C	T	.	.	MAF_INRAE=43.038;MAF_USDA=37.5
NC_035085.1	46552362	.	C	T	.	.	MAF_USDA=10.588
NC_035085.1	46552375	.	A	G	.	.	MAF_USDA=9.836
NC_035085.1	46552380	.	T	A	.	.	MAF_USDA=3.279
NC_035085.1	46552543	.	C	T	.	.	MAF_USDA=1.639
NC_035085.1	46552579	.	C	A	.	.	MAF_USDA=6.25
NC_035085.1	46552583	.	T	C	.	.	MAF_USDA=2.459
NC_035085.1	46552591	.	C	T	.	.	MAF_USDA=3.279
NC_035085.1	46552624	.	A	C	.	.	MAF_INRAE=10.526;MAF_USDA=2.459
NC_035085.1	46552637	.	T	A	.	.	MAF_INRAE=8.861;MAF_USDA=48.235
NC_035085.1	46552640	.	G	T	.	.	MAF_INRAE=10.526;MAF_USDA=8.824
NC_035085.1	46552886	.	C	T	.	.	MAF_INRAE=9.167;MAF_USDA=23.529
NC_035085.1	46552891	.	T	C	.	.	MAF_USDA=1.639
NC_035085.1	46552938	.	C	T	.	.	MAF_INRAE=48.101;MAF_USDA=9.412
NC_035085.1	46552970	.	G	A	.	.	MAF_USDA=4.706
NC_035085.1	46553116	.	T	C	.	.	MAF_USDA=3.279
NC_035085.1	46553125	.	C	T	.	.	MAF_INRAE=6.667;MAF_USDA=8.824
NC_035085.1	46553406	.	G	A	.	.	MAF_INRAE=8.861;MAF_USDA=48.824
NC_035085.1	46553476	.	A	T	.	.	MAF_INRAE=10.526;MAF_USDA=9.146
NC_035085.1	46553537	.	G	A	.	.	MAF_INRAE=16.456;MAF_USDA=19.643
NC_035085.1	46553541	.	T	A	.	.	MAF_INRAE=6.667
NC_035085.1	46553544	.	G	T	.	.	MAF_USDA=2.381
NC_035085.1	46553547	.	A	G	.	.	MAF_USDA=4.762
NC_035085.1	46553574	.	T	G	.	.	MAF_INRAE=10.526;MAF_USDA=2.5
NC_035085.1	46553615	.	G	C	.	.	MAF_USDA=2.5
NC_035085.1	46553642	.	C	T	.	.	MAF_USDA=4.167
NC_035085.1	46553671	.	G	T	.	.	MAF_USDA=2.083
NC_035085.1	46553702	.	T	C	.	.	MAF_USDA=4.098
NC_035085.1	46553723	.	T	G	.	.	MAF_INRAE=8.333;MAF_USDA=24.706
NC_035085.1	46553829	.	T	C	.	.	MAF_INRAE=8.333;MAF_USDA=24.706
NC_035085.1	46553848	.	G	C	.	.	MAF_INRAE=6.667;MAF_USDA=7.059
NC_035085.1	46553863	.	T	C	.	.	MAF_INRAE=8.333;MAF_USDA=40.0
NC_035085.1	46553880	.	C	T	.	.	MAF_USDA=1.639
NC_035085.1	46553957	.	G	A	.	.	MAF_INRAE=8.333;MAF_USDA=42.353
NC_035085.1	46554064	.	C	A	.	.	MAF_USDA=3.279
NC_035085.1	46554151	.	G	T	.	.	MAF_INRAE=48.101;MAF_USDA=8.824
NC_035085.1	46554173	.	A	G	.	.	MAF_USDA=1.639
NC_035085.1	46554184	.	A	C	.	.	MAF_USDA=2.083
NC_035085.1	46554242	.	C	A	.	.	MAF_INRAE=42.405;MAF_USDA=34.706
NC_035085.1	46554248	.	A	C	.	.	MAF_INRAE=8.333;MAF_USDA=25.294
NC_035085.1	46554283	.	A	C	.	.	MAF_INRAE=8.333;MAF_USDA=35.294
NC_035085.1	46554372	.	A	G	.	.	MAF_USDA=1.639
NC_035085.1	46554461	.	T	G	.	.	MAF_INRAE=10.526;MAF_USDA=2.459
NC_035085.1	46554467	.	T	A	.	.	MAF_USDA=8.197
NC_035085.1	46554483	.	T	A	.	.	MAF_USDA=7.377
NC_035085.1	46554502	.	G	A	.	.	MAF_USDA=4.706
NC_035085.1	46554531	.	T	C	.	.	MAF_INRAE=8.333;MAF_USDA=38.824
NC_035085.1	46554542	.	G	C	.	.	MAF_INRAE=15.823;MAF_USDA=15.294
NC_035085.1	46554659	.	C	A	.	.	MAF_INRAE=8.333;MAF_USDA=34.118
NC_035085.1	46554735	.	G	T	.	.	MAF_INRAE=8.333;MAF_USDA=36.31
NC_035085.1	46554739	.	A	G	.	.	MAF_INRAE=43.333;MAF_USDA=34.524
NC_035085.1	46554781	.	C	T	.	.	MAF_USDA=8.333
NC_035085.1	46554795	.	T	A	.	.	MAF_USDA=8.333
NC_035085.1	46554987	.	G	A	.	.	MAF_USDA=4.762
NC_035085.1	46555141	.	G	A	.	.	MAF_USDA=26.19
NC_035085.1	46555166	.	G	T	.	.	MAF_USDA=6.557
NC_035085.1	46555177	.	C	T	.	.	MAF_USDA=1.639
NC_035085.1	46555194	.	G	A	.	.	MAF_USDA=2.083
NC_035085.1	46555200	.	G	T	.	.	MAF_USDA=2.5
NC_035085.1	46555244	.	T	G	.	.	MAF_USDA=1.639
NC_035085.1	46555265	.	G	T	.	.	MAF_USDA=4.167
NC_035085.1	46555284	.	C	G	.	.	MAF_USDA=4.118
NC_035085.1	46555338	.	C	T	.	.	MAF_USDA=3.279
NC_035085.1	46555394	.	A	C	.	.	MAF_INRAE=8.333;MAF_USDA=24.118
NC_035085.1	46555415	.	C	T	.	.	MAF_USDA=2.083
NC_035085.1	46555434	.	C	T	.	.	MAF_INRAE=8.333;MAF_USDA=38.235
NC_035085.1	46555437	.	G	A	.	.	MAF_USDA=3.279
NC_035085.1	46555443	.	G	A	.	.	MAF_USDA=2.083
NC_035085.1	46555461	.	A	T	.	.	MAF_INRAE=49.367;MAF_USDA=15.882
NC_035085.1	46555470	.	C	T	.	.	MAF_INRAE=6.667
NC_035085.1	46555490	.	G	T	.	.	MAF_USDA=2.459
NC_035085.1	46555492	.	T	C	.	.	MAF_INRAE=1.667
NC_035085.1	46555497	.	G	A	.	.	MAF_USDA=1.639
NC_035085.1	46555521	.	A	G	.	.	MAF_INRAE=8.333;MAF_USDA=24.118
NC_035085.1	46555534	.	T	G	.	.	MAF_INRAE=6.667;MAF_USDA=7.059
NC_035085.1	46555548	.	C	T	.	.	MAF_USDA=4.706
NC_035085.1	46555553	.	T	A	.	.	MAF_USDA=1.639
NC_035085.1	46555564	.	A	G	.	.	MAF_INRAE=13.924;MAF_USDA=3.279
NC_035085.1	46555653	.	T	G	.	.	MAF_USDA=2.459
NC_035085.1	46555691	.	A	G	.	.	MAF_USDA=4.918
NC_035085.1	46555726	.	A	T	.	.	MAF_USDA=1.639
NC_035085.1	46555728	.	T	C	.	.	MAF_INRAE=8.333;MAF_USDA=25.294
NC_035085.1	46555730	.	G	A	.	.	MAF_INRAE=8.333;MAF_USDA=40.0
NC_035085.1	46555775	.	C	T	.	.	MAF_USDA=1.639
NC_035085.1	46555796	.	C	A	.	.	MAF_INRAE=17.089;MAF_USDA=2.459
NC_035085.1	46555874	.	G	T	.	.	MAF_USDA=4.706
NC_035085.1	46555955	.	C	T	.	.	MAF_USDA=1.639
NC_035085.1	46556055	.	A	T	.	.	MAF_USDA=3.279
NC_035085.1	46556084	.	A	T	.	.	MAF_USDA=1.639
NC_035085.1	46556120	.	A	T	.	.	MAF_USDA=8.333
NC_035085.1	46556142	.	G	A	.	.	MAF_USDA=4.918
NC_035085.1	46556149	.	A	T	.	.	MAF_USDA=1.639
NC_035085.1	46556214	.	A	T	.	.	MAF_USDA=3.279
NC_035085.1	46556343	.	A	C	.	.	MAF_INRAE=1.667
NC_035085.1	46556419	.	G	A	.	.	MAF_USDA=4.167
NC_035085.1	46556428	.	C	A	.	.	MAF_USDA=3.333
NC_035085.1	46556453	.	C	G	.	.	MAF_USDA=5.0
NC_035085.1	46556458	.	C	T	.	.	MAF_USDA=4.762
NC_035085.1	46556593	.	T	A	.	.	MAF_USDA=33.529
NC_035085.1	46556607	.	A	G	.	.	MAF_USDA=2.083
NC_035085.1	46556611	.	A	T	.	.	MAF_USDA=1.639
NC_035085.1	46556643	.	T	A	.	.	MAF_USDA=2.459
NC_035085.1	46556658	.	C	T	.	.	MAF_USDA=1.639
NC_035085.1	46556699	.	C	T	.	.	MAF_INRAE=9.167
NC_035085.1	46556700	.	C	G	.	.	MAF_USDA=1.639
NC_035085.1	46556736	.	T	G	.	.	MAF_USDA=4.706
NC_035085.1	46556762	.	C	T	.	.	MAF_USDA=4.706
NC_035085.1	46556771	.	T	G	.	.	MAF_INRAE=8.333;MAF_USDA=31.25
NC_035085.1	46556812	.	A	T	.	.	MAF_INRAE=48.734;MAF_USDA=9.412
NC_035085.1	46556814	.	G	T	.	.	MAF_INRAE=6.667
NC_035085.1	46556849	.	G	T	.	.	MAF_USDA=3.279
NC_035085.1	46556880	.	G	T	.	.	MAF_INRAE=6.667
NC_035085.1	46556885	.	G	A	.	.	MAF_USDA=1.639
NC_035085.1	46556887	.	C	T	.	.	MAF_USDA=4.706
NC_035085.1	46556958	.	A	C	.	.	MAF_USDA=2.083
NC_035085.1	46557001	.	G	T	.	.	MAF_USDA=3.279
NC_035085.1	46557098	.	C	T	.	.	MAF_USDA=12.5
NC_035085.1	46557122	.	T	C	.	.	MAF_USDA=1.639
NC_035085.1	46557219	.	G	A	.	.	MAF_USDA=31.25
NC_035085.1	46557220	.	T	A	.	.	MAF_USDA=2.083
NC_035085.1	46557229	.	G	C	.	.	MAF_USDA=7.377
NC_035085.1	46557260	.	T	C	.	.	MAF_USDA=1.639
NC_035085.1	46557294	.	G	A	.	.	MAF_INRAE=8.333;MAF_USDA=25.294
NC_035085.1	46557340	.	T	C	.	.	MAF_USDA=4.706
NC_035085.1	46557497	.	C	T	.	.	MAF_INRAE=8.333;MAF_USDA=35.294
NC_035085.1	46557500	.	G	A	.	.	MAF_INRAE=6.667
NC_035085.1	46557516	.	T	C	.	.	MAF_INRAE=17.5
NC_035085.1	46557554	.	T	A	.	.	MAF_USDA=4.118
NC_035085.1	46557600	.	T	A	.	.	MAF_INRAE=10.526;MAF_USDA=10.0
NC_035085.1	46557602	.	T	A	.	.	MAF_USDA=3.279
NC_035085.1	46557603	.	G	A	.	.	MAF_INRAE=8.333;MAF_USDA=35.294
NC_035085.1	46557607	.	C	A	.	.	MAF_INRAE=1.667
NC_035085.1	46557631	.	C	G	.	.	MAF_USDA=2.083
NC_035085.1	46557636	.	T	A	.	.	MAF_INRAE=8.333;MAF_USDA=24.706
NC_035085.1	46557641	.	G	T	.	.	MAF_USDA=2.459
NC_035085.1	46557741	.	C	A	.	.	MAF_USDA=2.083
NC_035085.1	46557779	.	C	T	.	.	MAF_USDA=10.417
NC_035085.1	46561672	.	G	T	.	.	MAF_USDA=28.261
NC_035085.1	46561750	.	C	G	.	.	MAF_USDA=1.667
NC_035085.1	46561774	.	A	G	.	.	MAF_INRAE=8.333;MAF_USDA=25.294
NC_035085.1	46561797	.	A	T	.	.	MAF_INRAE=42.405;MAF_USDA=34.706
NC_035085.1	46561826	.	T	A	.	.	MAF_INRAE=1.667
NC_035085.1	46561842	.	G	T	.	.	MAF_USDA=2.5
NC_035085.1	46561848	.	G	A	.	.	MAF_USDA=2.542
NC_035085.1	46561864	.	C	T	.	.	MAF_INRAE=9.167;MAF_USDA=36.31
NC_035085.1	46561910	.	T	A	.	.	MAF_USDA=1.639
NC_035085.1	46561921	.	G	T	.	.	MAF_USDA=1.639
NC_035085.1	46561953	.	A	C	.	.	MAF_INRAE=8.333;MAF_USDA=24.118
NC_035085.1	46561973	.	C	T	.	.	MAF_USDA=1.639
NC_035085.1	46562026	.	C	T	.	.	MAF_USDA=2.459
NC_035085.1	46562044	.	A	T	.	.	MAF_INRAE=10.526;MAF_USDA=4.098
NC_035085.1	46562091	.	C	G	.	.	MAF_USDA=4.098
NC_035085.1	46562194	.	T	C	.	.	MAF_USDA=1.639
NC_035085.1	46562196	.	A	C	.	.	MAF_USDA=2.459
NC_035085.1	46562245	.	T	G	.	.	MAF_INRAE=6.667;MAF_USDA=10.588
NC_035085.1	46562308	.	C	T	.	.	MAF_USDA=4.706
NC_035085.1	46562326	.	C	A	.	.	MAF_USDA=4.706
NC_035085.1	46562327	.	A	T	.	.	MAF_USDA=1.639
NC_035085.1	46562355	.	G	A	.	.	MAF_USDA=3.279
NC_035085.1	46562373	.	T	G	.	.	MAF_INRAE=8.333;MAF_USDA=23.529
NC_035085.1	46562411	.	G	A	.	.	MAF_USDA=2.083
NC_035085.1	46562501	.	T	C	.	.	MAF_INRAE=8.333;MAF_USDA=33.529
NC_035085.1	46562517	.	C	A	.	.	MAF_INRAE=10.526;MAF_USDA=3.279
NC_035085.1	46562544	.	A	G	.	.	MAF_USDA=1.639
NC_035085.1	46562612	.	G	A	.	.	MAF_INRAE=12.5;MAF_USDA=1.639
NC_035085.1	46562646	.	C	G	.	.	MAF_USDA=1.639
NC_035085.1	46562703	.	C	G	.	.	MAF_USDA=1.639
NC_035085.1	46562756	.	G	A	.	.	MAF_USDA=1.639
NC_035085.1	46562758	.	C	A	.	.	MAF_USDA=13.529
NC_035085.1	46562766	.	C	T	.	.	MAF_USDA=3.279
NC_035085.1	46562783	.	G	A	.	.	MAF_INRAE=10.526;MAF_USDA=2.459
NC_035085.1	46562854	.	C	T	.	.	MAF_USDA=3.279
NC_035085.1	46562878	.	C	G	.	.	MAF_USDA=4.706
NC_035085.1	46563069	.	C	G	.	.	MAF_USDA=3.279
NC_035085.1	46563074	.	G	T	.	.	MAF_INRAE=6.667
NC_035085.1	46563075	.	C	A	.	.	MAF_INRAE=6.667
NC_035085.1	46563113	.	T	C	.	.	MAF_INRAE=6.667;MAF_USDA=38.824
NC_035085.1	46563126	.	A	G	.	.	MAF_INRAE=10.526
NC_035085.1	46563129	.	A	T	.	.	MAF_INRAE=6.667;MAF_USDA=12.5
NC_035085.1	46563132	.	T	A	.	.	MAF_USDA=3.39
NC_035085.1	46563133	.	T	A	.	.	MAF_USDA=3.333
NC_035085.1	46563236	.	C	T	.	.	MAF_USDA=5.294
NC_035085.1	46563273	.	A	G	.	.	MAF_USDA=3.279
NC_035085.1	46563313	.	T	C	.	.	MAF_INRAE=8.333;MAF_USDA=25.294
NC_035085.1	46563364	.	A	C	.	.	MAF_USDA=22.917
NC_035085.1	46563382	.	C	A	.	.	MAF_USDA=1.639
NC_035085.1	46563491	.	T	A	.	.	MAF_INRAE=1.667
NC_035085.1	46563496	.	A	T	.	.	MAF_USDA=8.333
NC_035085.1	46563503	.	T	A	.	.	MAF_INRAE=8.333;MAF_USDA=38.235
NC_035085.1	46563509	.	T	G	.	.	MAF_USDA=3.279
NC_035085.1	46563516	.	C	T	.	.	MAF_USDA=4.706
NC_035085.1	46563528	.	A	G	.	.	MAF_USDA=1.639
NC_035085.1	46563564	.	C	T	.	.	MAF_USDA=2.459
NC_035085.1	46563567	.	C	T	.	.	MAF_USDA=2.459
NC_035085.1	46563587	.	T	C	.	.	MAF_USDA=14.118
NC_035085.1	46563611	.	C	T	.	.	MAF_INRAE=10.526;MAF_USDA=10.0
NC_035085.1	46563617	.	C	G	.	.	MAF_USDA=9.016
NC_035085.1	46563701	.	T	A	.	.	MAF_USDA=4.098
NC_035085.1	46563793	.	G	C	.	.	MAF_USDA=1.639
NC_035085.1	46563833	.	G	A	.	.	MAF_USDA=2.459
NC_035085.1	46563845	.	G	A	.	.	MAF_INRAE=22.152;MAF_USDA=5.882
NC_035085.1	46563861	.	G	A	.	.	MAF_USDA=4.118
NC_035085.1	46563865	.	T	A	.	.	MAF_USDA=1.639
NC_035085.1	46563889	.	A	T	.	.	MAF_USDA=14.706
NC_035085.1	46563925	.	G	A	.	.	MAF_USDA=8.235
NC_035085.1	46563928	.	A	G	.	.	MAF_USDA=4.706
NC_035085.1	46563933	.	T	C	.	.	MAF_USDA=5.357
NC_035085.1	46564152	.	A	C	.	.	MAF_USDA=4.706
NC_035085.1	46564153	.	G	C	.	.	MAF_USDA=3.279
NC_035085.1	46564174	.	A	G	.	.	MAF_USDA=6.557
NC_035085.1	46564210	.	C	A	.	.	MAF_USDA=8.333
NC_035085.1	46564217	.	G	T	.	.	MAF_USDA=45.833
NC_035085.1	46564243	.	A	G	.	.	MAF_USDA=30.435
NC_035085.1	46564247	.	G	T	.	.	MAF_USDA=27.083
NC_035085.1	46564263	.	G	A	.	.	MAF_USDA=1.667
NC_035085.1	46564298	.	A	C	.	.	MAF_USDA=10.417
NC_035085.1	46564643	.	T	A	.	.	MAF_USDA=8.333
NC_035085.1	46564649	.	C	T	.	.	MAF_USDA=20.833
NC_035085.1	46564663	.	G	T	.	.	MAF_USDA=22.917
NC_035085.1	46564855	.	T	C	.	.	MAF_USDA=4.762
NC_035085.1	46564873	.	T	C	.	.	MAF_USDA=4.918
NC_035085.1	46564922	.	G	T	.	.	MAF_USDA=6.557
NC_035085.1	46564931	.	G	T	.	.	MAF_USDA=1.639
NC_035085.1	46564942	.	A	T	.	.	MAF_USDA=2.459
NC_035085.1	46564971	.	T	C	.	.	MAF_USDA=3.279
NC_035085.1	46564993	.	A	T	.	.	MAF_USDA=4.098
NC_035085.1	46565035	.	G	T	.	.	MAF_USDA=3.279
NC_035085.1	46565088	.	G	T	.	.	MAF_INRAE=12.5
NC_035085.1	46565094	.	G	T	.	.	MAF_USDA=4.118
NC_035085.1	46565124	.	C	A	.	.	MAF_USDA=1.639
NC_035085.1	46565158	.	C	T	.	.	MAF_USDA=6.557
NC_035085.1	46565193	.	A	G	.	.	MAF_INRAE=6.667;MAF_USDA=6.471
NC_035085.1	46565202	.	T	A	.	.	MAF_INRAE=8.333;MAF_USDA=31.25
NC_035085.1	46565207	.	C	A	.	.	MAF_INRAE=16.456;MAF_USDA=2.459
NC_035085.1	46565225	.	G	A	.	.	MAF_USDA=5.738
NC_035085.1	46565233	.	C	A	.	.	MAF_INRAE=42.5;MAF_USDA=33.529
NC_035085.1	46565311	.	C	T	.	.	MAF_INRAE=10.526;MAF_USDA=12.5
NC_035085.1	46565323	.	C	A	.	.	MAF_USDA=4.706
NC_035085.1	46565424	.	A	C	.	.	MAF_USDA=1.639
NC_035085.1	46565449	.	A	T	.	.	MAF_INRAE=46.667;MAF_USDA=8.333
NC_035085.1	46565478	.	A	C	.	.	MAF_USDA=4.167
NC_035085.1	46565592	.	T	A	.	.	MAF_USDA=8.537
NC_035085.1	46565681	.	G	T	.	.	MAF_INRAE=15.823
NC_035085.1	46565731	.	T	G	.	.	MAF_USDA=1.639
NC_035085.1	46565737	.	T	C	.	.	MAF_USDA=1.639
NC_035085.1	46565747	.	A	G	.	.	MAF_INRAE=7.5;MAF_USDA=25.294
NC_035085.1	46565749	.	T	G	.	.	MAF_USDA=1.639
NC_035085.1	46565783	.	A	G	.	.	MAF_USDA=1.639
NC_035085.1	46565803	.	C	T	.	.	MAF_INRAE=6.667
NC_035085.1	46565814	.	G	A	.	.	MAF_USDA=4.098
NC_035085.1	46565881	.	A	C	.	.	MAF_USDA=2.459
NC_035085.1	46565885	.	A	T	.	.	MAF_USDA=2.459
NC_035085.1	46565886	.	A	T	.	.	MAF_USDA=2.459
NC_035085.1	46565887	.	A	T	.	.	MAF_USDA=2.459
NC_035085.1	46565888	.	A	T	.	.	MAF_USDA=2.459
NC_035085.1	46565890	.	G	T	.	.	MAF_USDA=2.459
NC_035085.1	46565958	.	G	T	.	.	MAF_USDA=1.639
NC_035085.1	46565973	.	G	A	.	.	MAF_INRAE=10.526;MAF_USDA=2.459
NC_035085.1	46566017	.	C	T	.	.	MAF_USDA=1.639
NC_035085.1	46566023	.	T	A	.	.	MAF_USDA=3.279
NC_035085.1	46566093	.	C	T	.	.	MAF_USDA=2.083
NC_035085.1	46566129	.	A	G	.	.	MAF_USDA=2.083
NC_035085.1	46566169	.	C	A	.	.	MAF_USDA=1.639
NC_035085.1	46566182	.	C	T	.	.	MAF_USDA=2.083
NC_035085.1	46566227	.	T	C	.	.	MAF_USDA=10.0
NC_035085.1	46566233	.	T	C	.	.	MAF_INRAE=6.667;MAF_USDA=2.459
NC_035085.1	46566246	.	C	A	.	.	MAF_USDA=2.941
NC_035085.1	46566279	.	G	A	.	.	MAF_INRAE=48.734;MAF_USDA=9.412
NC_035085.1	46566298	.	C	A	.	.	MAF_USDA=4.706
NC_035085.1	46566320	.	A	G	.	.	MAF_USDA=1.639
NC_035085.1	46566423	.	A	G	.	.	MAF_USDA=1.639
NC_035085.1	46566447	.	G	A	.	.	MAF_USDA=2.459
NC_035085.1	46566483	.	A	G	.	.	MAF_INRAE=1.667
NC_035085.1	46566508	.	G	T	.	.	MAF_USDA=1.639
NC_035085.1	46566517	.	T	C	.	.	MAF_INRAE=8.333;MAF_USDA=25.882
NC_035085.1	46566526	.	A	C	.	.	MAF_USDA=3.279
NC_035085.1	46566553	.	C	T	.	.	MAF_USDA=1.639
NC_035085.1	46566711	.	A	T	.	.	MAF_INRAE=48.734;MAF_USDA=8.824
NC_035085.1	46566788	.	C	A	.	.	MAF_USDA=9.412
NC_035085.1	46566792	.	C	T	.	.	MAF_USDA=3.279
NC_035085.1	46566864	.	G	T	.	.	MAF_USDA=11.176
NC_035085.1	46566966	.	G	T	.	.	MAF_USDA=5.294
NC_035085.1	46566974	.	T	A	.	.	MAF_INRAE=10.526
NC_035085.1	46566986	.	G	C	.	.	MAF_USDA=4.918
NC_035085.1	46567091	.	A	T	.	.	MAF_INRAE=10.0;MAF_USDA=15.882
NC_035085.1	46567102	.	T	A	.	.	MAF_INRAE=10.526;MAF_USDA=12.353
NC_035085.1	46567106	.	G	A	.	.	MAF_USDA=11.765
NC_035085.1	46567150	.	T	A	.	.	MAF_USDA=30.0
NC_035085.1	46567154	.	G	A	.	.	MAF_USDA=47.917
NC_035085.1	46567273	.	A	T	.	.	MAF_USDA=43.75
NC_035085.1	46567275	.	T	G	.	.	MAF_USDA=43.75
NC_035085.1	46567276	.	G	A	.	.	MAF_USDA=43.75
NC_035085.1	46567280	.	A	G	.	.	MAF_USDA=43.75
NC_035085.1	46567292	.	A	T	.	.	MAF_USDA=31.176
NC_035085.1	46567320	.	A	C	.	.	MAF_USDA=5.294
NC_035085.1	46567333	.	G	A	.	.	MAF_USDA=2.083
NC_035085.1	46567336	.	G	C	.	.	MAF_INRAE=1.667
NC_035085.1	46567348	.	T	C	.	.	MAF_INRAE=10.526;MAF_USDA=14.583
NC_035085.1	46567599	.	C	T	.	.	MAF_INRAE=8.861;MAF_USDA=50.0
NC_035085.1	46567662	.	C	T	.	.	MAF_INRAE=33.544;MAF_USDA=17.647
NC_035085.1	46567716	.	G	C	.	.	MAF_INRAE=10.526;MAF_USDA=24.118
NC_035085.1	46567835	.	T	C	.	.	MAF_INRAE=10.526;MAF_USDA=22.353
NC_035085.1	46567839	.	A	C	.	.	MAF_USDA=10.588
NC_035085.1	46567869	.	A	C	.	.	MAF_INRAE=6.667;MAF_USDA=2.459
NC_035085.1	46567947	.	T	A	.	.	MAF_USDA=3.279
NC_035085.1	46567983	.	T	C	.	.	MAF_USDA=4.098
NC_035085.1	46568063	.	T	A	.	.	MAF_INRAE=8.333;MAF_USDA=1.639
NC_035085.1	46568095	.	T	G	.	.	MAF_USDA=13.529
NC_035085.1	46568122	.	A	T	.	.	MAF_USDA=4.098
NC_035085.1	46568159	.	C	T	.	.	MAF_USDA=1.639
NC_035085.1	46568282	.	C	G	.	.	MAF_USDA=1.639
NC_035085.1	46568295	.	G	C	.	.	MAF_USDA=8.235
NC_035085.1	46568301	.	G	A	.	.	MAF_INRAE=10.526;MAF_USDA=12.353
NC_035085.1	46568336	.	C	G	.	.	MAF_USDA=2.459
NC_035085.1	46568413	.	G	A	.	.	MAF_USDA=2.459
NC_035085.1	46568431	.	G	A	.	.	MAF_USDA=3.279
NC_035085.1	46568472	.	A	G	.	.	MAF_USDA=9.836
NC_035085.1	46568473	.	T	C	.	.	MAF_USDA=17.213
NC_035085.1	46568663	.	G	A	.	.	MAF_USDA=4.706
NC_035085.1	46568710	.	C	A	.	.	MAF_USDA=2.459
NC_035085.1	46568743	.	C	T	.	.	MAF_USDA=2.459
NC_035085.1	46568787	.	T	C	.	.	MAF_INRAE=8.333;MAF_USDA=26.471
NC_035085.1	46568858	.	C	T	.	.	MAF_INRAE=10.526;MAF_USDA=11.765
NC_035085.1	46568917	.	C	A	.	.	MAF_USDA=8.333
NC_035085.1	46568968	.	A	C	.	.	MAF_USDA=2.083
NC_035085.1	46569063	.	T	A	.	.	MAF_USDA=8.235
NC_035085.1	46569065	.	A	C	.	.	MAF_INRAE=11.667;MAF_USDA=16.471
NC_035085.1	46569071	.	A	C	.	.	MAF_INRAE=8.333;MAF_USDA=25.882
NC_035085.1	46569134	.	A	C	.	.	MAF_INRAE=10.526;MAF_USDA=22.941
NC_035085.1	46569148	.	G	A	.	.	MAF_INRAE=8.861;MAF_USDA=50.0
NC_035085.1	46569156	.	G	C	.	.	MAF_INRAE=10.526
NC_035085.1	46569187	.	C	G	.	.	MAF_USDA=5.294
NC_035085.1	46569197	.	G	A	.	.	MAF_USDA=2.083
NC_035085.1	46569236	.	T	G	.	.	MAF_USDA=2.083
NC_035085.1	46569318	.	G	A	.	.	MAF_USDA=12.353
NC_035085.1	46569447	.	C	T	.	.	MAF_INRAE=42.405;MAF_USDA=34.706
NC_035085.1	46569481	.	C	G	.	.	MAF_USDA=4.118
NC_035085.1	46569488	.	C	T	.	.	MAF_INRAE=10.526;MAF_USDA=10.588
NC_035085.1	46569511	.	A	T	.	.	MAF_INRAE=6.667;MAF_USDA=2.459
NC_035085.1	46569533	.	G	A	.	.	MAF_USDA=2.083
NC_035085.1	46569538	.	G	A	.	.	MAF_USDA=2.459
NC_035085.1	46569543	.	A	T	.	.	MAF_USDA=1.639
NC_035085.1	46569642	.	G	A	.	.	MAF_USDA=11.176
NC_035085.1	46569700	.	G	A	.	.	MAF_USDA=1.639
NC_035085.1	46569780	.	C	T	.	.	MAF_USDA=12.353
NC_035085.1	46569818	.	G	T	.	.	MAF_INRAE=6.667;MAF_USDA=2.459
NC_035085.1	46569843	.	G	A	.	.	MAF_USDA=1.639
NC_035085.1	46569850	.	T	C	.	.	MAF_INRAE=17.089;MAF_USDA=1.639
NC_035085.1	46569870	.	A	G	.	.	MAF_INRAE=10.526;MAF_USDA=10.0
NC_035085.1	46569888	.	G	A	.	.	MAF_INRAE=31.646;MAF_USDA=17.647
NC_035085.1	46569935	.	C	T	.	.	MAF_USDA=2.459
NC_035085.1	46569938	.	G	A	.	.	MAF_INRAE=8.861;MAF_USDA=49.412
NC_035085.1	46569999	.	T	C	.	.	MAF_USDA=1.639
NC_035085.1	46570001	.	C	T	.	.	MAF_USDA=1.639
NC_035085.1	46570003	.	G	A	.	.	MAF_INRAE=33.544;MAF_USDA=18.235
NC_035085.1	46570076	.	A	T	.	.	MAF_USDA=2.083
NC_035085.1	46570188	.	A	T	.	.	MAF_INRAE=48.734;MAF_USDA=9.412
NC_035085.1	46570189	.	T	A	.	.	MAF_USDA=3.279
NC_035085.1	46570263	.	A	C	.	.	MAF_USDA=1.639
NC_035085.1	46570308	.	C	A	.	.	MAF_INRAE=48.734;MAF_USDA=9.412
NC_035085.1	46570339	.	G	A	.	.	MAF_USDA=3.279
NC_035085.1	46570348	.	C	T	.	.	MAF_INRAE=10.526;MAF_USDA=10.588
NC_035085.1	46570355	.	G	A	.	.	MAF_INRAE=10.526;MAF_USDA=22.941
NC_035085.1	46570358	.	T	G	.	.	MAF_USDA=10.588
NC_035085.1	46570531	.	C	A	.	.	MAF_INRAE=8.861;MAF_USDA=48.235
NC_035085.1	46570570	.	G	T	.	.	MAF_INRAE=1.667
NC_035085.1	46570586	.	T	C	.	.	MAF_INRAE=8.861;MAF_USDA=48.235
NC_035085.1	46570638	.	A	G	.	.	MAF_INRAE=10.127;MAF_USDA=48.824
NC_035085.1	46570668	.	T	A	.	.	MAF_INRAE=48.734;MAF_USDA=8.824
NC_035085.1	46570767	.	C	T	.	.	MAF_USDA=4.918
NC_035085.1	46570810	.	G	A	.	.	MAF_USDA=1.667
NC_035085.1	46570815	.	G	T	.	.	MAF_INRAE=48.101;MAF_USDA=10.0
NC_035085.1	46570837	.	G	T	.	.	MAF_USDA=1.639
NC_035085.1	46570919	.	A	T	.	.	MAF_INRAE=42.405;MAF_USDA=34.706
NC_035085.1	46570928	.	C	T	.	.	MAF_INRAE=10.526;MAF_USDA=10.588
NC_035085.1	46570989	.	T	G	.	.	MAF_INRAE=48.101;MAF_USDA=16.471
NC_035085.1	46571001	.	A	T	.	.	MAF_USDA=2.459
NC_035085.1	46571045	.	G	T	.	.	MAF_USDA=2.459
NC_035085.1	46571091	.	T	A	.	.	MAF_USDA=2.459
NC_035085.1	46571100	.	C	T	.	.	MAF_INRAE=1.667
NC_035085.1	46571155	.	G	A	.	.	MAF_USDA=2.083
NC_035085.1	46571186	.	G	A	.	.	MAF_USDA=11.765
NC_035085.1	46571245	.	G	T	.	.	MAF_INRAE=6.667;MAF_USDA=7.059
NC_035085.1	46571287	.	C	T	.	.	MAF_USDA=11.176
NC_035085.1	46571330	.	G	A	.	.	MAF_USDA=9.016
NC_035085.1	46571660	.	G	A	.	.	MAF_USDA=11.176
NC_035085.1	46571954	.	C	A	.	.	MAF_USDA=3.279
NC_035085.1	46572001	.	G	T,A	.	.	MAF_INRAE=15.789;MAF_USDA=20.833
NC_035085.1	46572109	.	A	T	.	.	MAF_USDA=5.738
NC_035085.1	46572130	.	C	T	.	.	MAF_USDA=11.765
NC_035085.1	46572200	.	C	T	.	.	MAF_USDA=1.639
NC_035085.1	46572472	.	A	T	.	.	MAF_INRAE=48.734;MAF_USDA=16.471
NC_035085.1	46572654	.	G	A	.	.	MAF_USDA=1.639
NC_035085.1	46572801	.	T	C	.	.	MAF_USDA=2.459
NC_035085.1	46572893	.	C	T	.	.	MAF_INRAE=6.667;MAF_USDA=7.059
NC_035085.1	46572927	.	T	C	.	.	MAF_USDA=11.176
NC_035085.1	46572986	.	G	A	.	.	MAF_USDA=11.176
NC_035085.1	46573001	.	G	A	.	.	MAF_USDA=3.279
NC_035085.1	46573003	.	A	G	.	.	MAF_USDA=2.459
NC_035085.1	46573158	.	G	A	.	.	MAF_INRAE=1.667
NC_035085.1	46573216	.	A	G	.	.	MAF_INRAE=6.962;MAF_USDA=4.706
NC_035085.1	46573267	.	G	A	.	.	MAF_INRAE=48.734;MAF_USDA=9.412
NC_035085.1	46573289	.	G	A	.	.	MAF_INRAE=10.127;MAF_USDA=47.647
NC_035085.1	46573299	.	G	A	.	.	MAF_USDA=3.279
NC_035085.1	46573471	.	G	A	.	.	MAF_INRAE=48.101;MAF_USDA=17.059
NC_035085.1	46573533	.	A	T	.	.	MAF_USDA=1.639
NC_035085.1	46573623	.	A	G	.	.	MAF_USDA=4.706
NC_035085.1	46573651	.	T	C	.	.	MAF_USDA=1.667
NC_035085.1	46573675	.	C	T	.	.	MAF_INRAE=1.667
NC_035085.1	46573739	.	A	G	.	.	MAF_INRAE=11.667;MAF_USDA=16.471
NC_035085.1	46573796	.	A	G	.	.	MAF_USDA=2.459
NC_035085.1	46573811	.	T	C	.	.	MAF_INRAE=12.5;MAF_USDA=1.639
NC_035085.1	46573823	.	C	T	.	.	MAF_INRAE=10.526
NC_035085.1	46573883	.	G	C	.	.	MAF_INRAE=17.089;MAF_USDA=2.459
NC_035085.1	46573889	.	C	T	.	.	MAF_INRAE=10.526
NC_035085.1	46573952	.	T	C	.	.	MAF_INRAE=10.526;MAF_USDA=12.5
NC_035085.1	46574147	.	A	C	.	.	MAF_INRAE=10.526;MAF_USDA=6.471
NC_035085.1	46574303	.	C	A	.	.	MAF_USDA=1.639
NC_035085.1	46574322	.	T	C	.	.	MAF_INRAE=8.333;MAF_USDA=25.882
NC_035085.1	46574356	.	C	A	.	.	MAF_INRAE=8.333;MAF_USDA=26.471
NC_035085.1	46574357	.	C	A	.	.	MAF_INRAE=48.333;MAF_USDA=17.059
NC_035085.1	46574418	.	G	C	.	.	MAF_USDA=3.279
NC_035085.1	46574473	.	A	T	.	.	MAF_INRAE=7.595;MAF_USDA=6.25
NC_035085.1	46574567	.	T	A	.	.	MAF_USDA=5.738
NC_035085.1	46574569	.	T	C	.	.	MAF_INRAE=10.526
NC_035085.1	46574580	.	T	G	.	.	MAF_INRAE=6.667;MAF_USDA=8.235
NC_035085.1	46574581	.	T	A	.	.	MAF_INRAE=6.667;MAF_USDA=8.235
NC_035085.1	46574618	.	A	T	.	.	MAF_INRAE=8.333;MAF_USDA=25.882
NC_035085.1	46574642	.	A	G	.	.	MAF_USDA=2.459
NC_035085.1	46574714	.	A	T	.	.	MAF_USDA=3.279
NC_035085.1	46574740	.	T	C	.	.	MAF_INRAE=10.526;MAF_USDA=5.294
NC_035085.1	46574823	.	G	T	.	.	MAF_USDA=4.167
NC_035085.1	46574894	.	A	T	.	.	MAF_USDA=1.639
NC_035085.1	46574907	.	G	C	.	.	MAF_INRAE=9.167;MAF_USDA=25.294
NC_035085.1	46574944	.	G	A	.	.	MAF_INRAE=10.526;MAF_USDA=8.824
NC_035085.1	46575000	.	G	T	.	.	MAF_USDA=4.918
NC_035085.1	46575025	.	C	A	.	.	MAF_USDA=2.083
NC_035085.1	46575043	.	C	G	.	.	MAF_USDA=5.952
NC_035085.1	46575180	.	T	C	.	.	MAF_USDA=5.833
NC_035085.1	46575284	.	C	T	.	.	MAF_USDA=13.934
NC_035085.1	46575339	.	G	A	.	.	MAF_USDA=4.098
NC_035085.1	46575343	.	G	T	.	.	MAF_USDA=4.098
NC_035085.1	46575348	.	T	G	.	.	MAF_USDA=1.639
NC_035085.1	46575373	.	C	T	.	.	MAF_INRAE=10.526
NC_035085.1	46575500	.	G	A	.	.	MAF_INRAE=38.608;MAF_USDA=20.0
NC_035085.1	46575699	.	T	G	.	.	MAF_USDA=1.639
NC_035085.1	46575707	.	G	T	.	.	MAF_USDA=2.459
NC_035085.1	46575736	.	T	A	.	.	MAF_USDA=8.333
NC_035085.1	46575802	.	T	G	.	.	MAF_INRAE=50.0;MAF_USDA=22.941
NC_035085.1	46575898	.	C	T	.	.	MAF_INRAE=49.367;MAF_USDA=32.353
NC_035085.1	46575927	.	C	A	.	.	MAF_USDA=1.639
NC_035085.1	46575946	.	G	A	.	.	MAF_INRAE=48.101;MAF_USDA=18.824
NC_035085.1	46575954	.	G	T	.	.	MAF_INRAE=48.101;MAF_USDA=18.824
NC_035085.1	46575962	.	T	A	.	.	MAF_INRAE=48.101;MAF_USDA=18.824
NC_035085.1	46576090	.	C	T	.	.	MAF_USDA=2.459
NC_035085.1	46576166	.	T	C	.	.	MAF_USDA=28.313
NC_035085.1	46576167	.	A	T	.	.	MAF_USDA=28.313
NC_035085.1	46576168	.	C	A	.	.	MAF_USDA=28.313
NC_035085.1	46576195	.	T	C	.	.	MAF_INRAE=24.684;MAF_USDA=45.181
NC_035085.1	46576249	.	C	A	.	.	MAF_INRAE=25.316;MAF_USDA=28.571
NC_035085.1	46576252	.	T	G	.	.	MAF_INRAE=13.333;MAF_USDA=9.524
NC_035085.1	46576277	.	C	T	.	.	MAF_INRAE=24.684;MAF_USDA=25.882
NC_035085.1	46576328	.	G	A	.	.	MAF_USDA=2.459
NC_035085.1	46576371	.	A	G	.	.	MAF_INRAE=22.152;MAF_USDA=12.5
NC_035085.1	46576382	.	T	C	.	.	MAF_USDA=14.286
NC_035085.1	46576479	.	G	C	.	.	MAF_INRAE=6.667
NC_035085.1	46576559	.	T	G	.	.	MAF_USDA=1.639
NC_035085.1	46576587	.	G	T	.	.	MAF_INRAE=20.886;MAF_USDA=14.118
NC_035085.1	46576685	.	A	G	.	.	MAF_USDA=3.448
NC_035085.1	46576686	.	G	A	.	.	MAF_USDA=50.0
NC_035085.1	46576724	.	A	T	.	.	MAF_INRAE=15.789
NC_035085.1	46576730	.	G	A	.	.	MAF_INRAE=25.0;MAF_USDA=25.595
NC_035085.1	46576758	.	A	G	.	.	MAF_INRAE=46.835;MAF_USDA=34.118
NC_035085.1	46576762	.	A	T	.	.	MAF_USDA=2.459
NC_035085.1	46576822	.	C	T	.	.	MAF_INRAE=10.833;MAF_USDA=17.059
NC_035085.1	46576891	.	A	T	.	.	MAF_USDA=12.5
NC_035085.1	46576905	.	T	A	.	.	MAF_USDA=2.5
NC_035085.1	46576938	.	A	T	.	.	MAF_USDA=3.279
NC_035085.1	46576987	.	G	A	.	.	MAF_USDA=6.557
NC_035085.1	46577104	.	G	T	.	.	MAF_USDA=4.918
NC_035085.1	46577160	.	G	T	.	.	MAF_INRAE=10.526;MAF_USDA=12.353
NC_035085.1	46577168	.	G	T	.	.	MAF_INRAE=10.526;MAF_USDA=2.459
NC_035085.1	46577234	.	C	A	.	.	MAF_INRAE=10.526;MAF_USDA=10.588
NC_035085.1	46577239	.	C	T	.	.	MAF_USDA=1.639
NC_035085.1	46577244	.	C	T	.	.	MAF_USDA=4.098
NC_035085.1	46577306	.	G	A	.	.	MAF_INRAE=10.526;MAF_USDA=3.279
NC_035085.1	46577337	.	G	T	.	.	MAF_USDA=4.918
NC_035085.1	46577351	.	T	A	.	.	MAF_USDA=4.918
NC_035085.1	46577354	.	C	A	.	.	MAF_USDA=4.918
NC_035085.1	46577408	.	T	C	.	.	MAF_INRAE=24.684;MAF_USDA=40.0
NC_035085.1	46577412	.	C	T	.	.	MAF_USDA=3.529
NC_035085.1	46577415	.	T	A	.	.	MAF_USDA=4.098
NC_035085.1	46577428	.	C	T	.	.	MAF_INRAE=6.962;MAF_USDA=6.25
NC_035085.1	46577430	.	C	T	.	.	MAF_INRAE=5.833;MAF_USDA=6.25
NC_035085.1	46577479	.	G	T	.	.	MAF_INRAE=50.0
NC_035085.1	46577480	.	TGGAGTCCGGGGTGTCA	TGGAGTCCGGGGTGTCG	.	.	MAF_USDA=39.13
NC_035085.1	46577502	.	G	A	.	.	MAF_USDA=4.167
NC_035085.1	46577531	.	G	T	.	.	MAF_USDA=5.0
NC_035085.1	46577538	.	A	G	.	.	MAF_INRAE=48.734;MAF_USDA=33.333
NC_035085.1	46577544	.	G	A	.	.	MAF_USDA=4.167
NC_035085.1	46577564	.	T	C	.	.	MAF_USDA=14.583
NC_035085.1	46577585	.	G	A	.	.	MAF_USDA=6.667
NC_035085.1	46577601	.	C	G	.	.	MAF_USDA=11.31
NC_035085.1	46577629	.	C	T	.	.	MAF_USDA=6.557
NC_035085.1	46577731	.	A	G	.	.	MAF_USDA=1.639
NC_035085.1	46577845	.	C	G	.	.	MAF_INRAE=15.823;MAF_USDA=4.167
NC_035085.1	46577851	.	T	C	.	.	MAF_INRAE=22.152;MAF_USDA=30.588
NC_035085.1	46577858	.	G	T	.	.	MAF_USDA=1.639
NC_035085.1	46577926	.	A	T	.	.	MAF_USDA=1.639
NC_035085.1	46577945	.	A	C	.	.	MAF_INRAE=1.667
NC_035085.1	46577970	.	T	C	.	.	MAF_INRAE=48.734;MAF_USDA=31.765
NC_035085.1	46577971	.	G	A	.	.	MAF_INRAE=15.0;MAF_USDA=10.0
NC_035085.1	46577973	.	C	T	.	.	MAF_USDA=1.639
NC_035085.1	46577974	.	G	A	.	.	MAF_USDA=1.639
NC_035085.1	46578018	.	T	G	.	.	MAF_INRAE=48.734;MAF_USDA=32.353
NC_035085.1	46578064	.	G	T	.	.	MAF_USDA=2.459
NC_035085.1	46578071	.	C	T	.	.	MAF_INRAE=17.722;MAF_USDA=11.765
NC_035085.1	46578074	.	G	A	.	.	MAF_INRAE=48.734;MAF_USDA=17.647
NC_035085.1	46578248	.	G	C	.	.	MAF_USDA=1.639
NC_035085.1	46578389	.	T	C	.	.	MAF_USDA=3.279
NC_035085.1	46578397	.	A	T	.	.	MAF_USDA=12.941
NC_035085.1	46578416	.	C	A	.	.	MAF_INRAE=36.709;MAF_USDA=47.647
NC_035085.1	46578451	.	C	T	.	.	MAF_USDA=12.5
NC_035085.1	46578466	.	T	A	.	.	MAF_USDA=2.083
NC_035085.1	46578505	.	C	T	.	.	MAF_INRAE=36.076;MAF_USDA=48.824
NC_035085.1	46578567	.	C	T	.	.	MAF_INRAE=17.089;MAF_USDA=5.882
NC_035085.1	46578581	.	G	A	.	.	MAF_USDA=1.639
NC_035085.1	46578583	.	G	A	.	.	MAF_USDA=1.639
NC_035085.1	46578590	.	A	C	.	.	MAF_USDA=1.639
NC_035085.1	46578705	.	G	T	.	.	MAF_USDA=1.639
NC_035085.1	46578726	.	C	T	.	.	MAF_INRAE=15.19;MAF_USDA=10.588
NC_035085.1	46578758	.	C	T	.	.	MAF_INRAE=14.557;MAF_USDA=14.118
NC_035085.1	46578785	.	G	T	.	.	MAF_USDA=1.639
NC_035085.1	46578817	.	T	A	.	.	MAF_USDA=1.639
NC_035085.1	46578825	.	T	A	.	.	MAF_INRAE=4.167
NC_035085.1	46578831	.	C	T	.	.	MAF_USDA=2.5
NC_035085.1	46578900	.	A	T	.	.	MAF_INRAE=48.333;MAF_USDA=34.706
NC_035085.1	46578997	.	G	A	.	.	MAF_USDA=12.353
NC_035085.1	46579057	.	C	T	.	.	MAF_USDA=11.667
NC_035085.1	46579061	.	A	G	.	.	MAF_INRAE=10.526;MAF_USDA=7.143
NC_035085.1	46579086	.	G	T	.	.	MAF_USDA=1.639
NC_035085.1	46579099	.	C	A	.	.	MAF_INRAE=48.734;MAF_USDA=31.765
NC_035085.1	46579168	.	G	T	.	.	MAF_USDA=8.824
NC_035085.1	46579181	.	C	T	.	.	MAF_INRAE=49.367;MAF_USDA=32.353
NC_035085.1	46579197	.	T	G	.	.	MAF_INRAE=16.667
NC_035085.1	46579202	.	T	C	.	.	MAF_INRAE=15.19;MAF_USDA=11.765
NC_035085.1	46579229	.	T	C	.	.	MAF_INRAE=15.0;MAF_USDA=6.25
NC_035085.1	46579240	.	T	G	.	.	MAF_USDA=10.0
NC_035085.1	46579264	.	C	T	.	.	MAF_INRAE=15.19;MAF_USDA=8.333
NC_035085.1	46579265	.	G	A	.	.	MAF_USDA=2.459
NC_035085.1	46579271	.	T	C	.	.	MAF_USDA=1.639
NC_035085.1	46579288	.	T	A	.	.	MAF_INRAE=48.734;MAF_USDA=17.059
NC_035085.1	46579327	.	G	T	.	.	MAF_USDA=1.639
NC_035085.1	46579331	.	T	C	.	.	MAF_USDA=2.459
NC_035085.1	46579411	.	G	T	.	.	MAF_USDA=1.639
NC_035085.1	46579491	.	C	A	.	.	MAF_USDA=12.195
NC_035085.1	46579524	.	A	C	.	.	MAF_INRAE=1.667
NC_035085.1	46579526	.	A	C	.	.	MAF_INRAE=1.667
NC_035085.1	46579540	.	C	T	.	.	MAF_USDA=1.724
NC_035085.1	46579582	.	T	C	.	.	MAF_USDA=5.085
NC_035085.1	46579598	.	A	T	.	.	MAF_USDA=1.695
NC_035085.1	46579703	.	A	C	.	.	MAF_INRAE=35.0;MAF_USDA=43.827
NC_035085.1	46579826	.	A	T	.	.	MAF_INRAE=8.333;MAF_USDA=3.39
NC_035085.1	46579838	.	G	A	.	.	MAF_INRAE=16.667
NC_035085.1	46579839	.	T	A	.	.	MAF_INRAE=16.667
NC_035085.1	46579901	.	C	A	.	.	MAF_USDA=1.724
NC_035085.1	46579925	.	G	A	.	.	MAF_INRAE=17.5;MAF_USDA=15.432
NC_035085.1	46579937	.	A	G	.	.	MAF_USDA=2.586
NC_035085.1	46579943	.	T	A	.	.	MAF_INRAE=6.667;MAF_USDA=2.586
NC_035085.1	46580007	.	G	A	.	.	MAF_USDA=13.793
NC_035085.1	46580017	.	C	T	.	.	MAF_USDA=14.407
NC_035085.1	46580034	.	C	G	.	.	MAF_INRAE=8.333
NC_035085.1	46580059	.	C	T	.	.	MAF_USDA=18.033
NC_035085.1	46580072	.	A	G	.	.	MAF_USDA=16.393
NC_035085.1	46580073	.	T	A	.	.	MAF_USDA=17.213
NC_035085.1	46580074	.	T	A	.	.	MAF_USDA=17.213
NC_035085.1	46580075	.	C	A	.	.	MAF_USDA=17.213
NC_035085.1	46580085	.	T	A	.	.	MAF_USDA=1.639
NC_035085.1	46580123	.	G	T	.	.	MAF_USDA=3.571
NC_035085.1	46580169	.	G	T	.	.	MAF_USDA=1.639
NC_035085.1	46580183	.	T	A	.	.	MAF_USDA=19.672
NC_035085.1	46580200	.	C	A	.	.	MAF_INRAE=7.5;MAF_USDA=4.098
NC_035085.1	46580433	.	G	T	.	.	MAF_USDA=1.667
NC_035085.1	46580436	.	T	C	.	.	MAF_USDA=2.083
NC_035085.1	46580462	.	C	A	.	.	MAF_INRAE=49.367;MAF_USDA=33.333
NC_035085.1	46580485	.	C	A	.	.	MAF_INRAE=49.367;MAF_USDA=34.118
NC_035085.1	46580498	.	T	A	.	.	MAF_USDA=5.0
NC_035085.1	46580502	.	T	C	.	.	MAF_USDA=12.5
NC_035085.1	46580509	.	A	C	.	.	MAF_USDA=2.083
NC_035085.1	46580694	.	G	A	.	.	MAF_INRAE=6.667;MAF_USDA=9.412
NC_035085.1	46580704	.	G	A	.	.	MAF_USDA=1.639
NC_035085.1	46580756	.	A	C	.	.	MAF_USDA=1.639
NC_035085.1	46580857	.	C	T	.	.	MAF_USDA=2.459
NC_035085.1	46580881	.	G	A	.	.	MAF_USDA=4.918
NC_035085.1	46580941	.	G	A	.	.	MAF_USDA=2.459
NC_035085.1	46581029	.	G	A	.	.	MAF_INRAE=10.526;MAF_USDA=11.176
NC_035085.1	46581169	.	G	T	.	.	MAF_USDA=4.918
NC_035085.1	46581204	.	G	C	.	.	MAF_USDA=4.098
NC_035085.1	46581252	.	A	G	.	.	MAF_INRAE=6.667
NC_035085.1	46581268	.	C	T	.	.	MAF_USDA=1.639
NC_035085.1	46581425	.	T	C	.	.	MAF_USDA=1.639
NC_035085.1	46581452	.	T	A	.	.	MAF_USDA=1.639
NC_035085.1	46581478	.	C	T	.	.	MAF_INRAE=4.167
NC_035085.1	46581526	.	T	A	.	.	MAF_USDA=7.377
NC_035085.1	46581527	.	G	A	.	.	MAF_USDA=4.918
NC_035085.1	46581565	.	A	G	.	.	MAF_INRAE=15.19;MAF_USDA=13.529
NC_035085.1	46581586	.	T	C	.	.	MAF_USDA=2.459
NC_035085.1	46581587	.	A	T	.	.	MAF_INRAE=1.667
NC_035085.1	46581625	.	G	A	.	.	MAF_INRAE=1.667;MAF_USDA=2.459
NC_035085.1	46581626	.	T	C	.	.	MAF_USDA=1.639
NC_035085.1	46581631	.	A	G	.	.	MAF_USDA=2.459
NC_035085.1	46581632	.	A	T	.	.	MAF_USDA=4.098
NC_035085.1	46581635	.	T	G	.	.	MAF_INRAE=24.684;MAF_USDA=34.706
NC_035085.1	46581673	.	G	T	.	.	MAF_USDA=2.459
NC_035085.1	46581782	.	T	A	.	.	MAF_USDA=1.639
NC_035085.1	46581794	.	A	T	.	.	MAF_USDA=1.639
NC_035085.1	46581798	.	A	G	.	.	MAF_INRAE=13.291;MAF_USDA=14.118
NC_035085.1	46581818	.	A	G	.	.	MAF_USDA=4.918
NC_035085.1	46581820	.	G	T	.	.	MAF_INRAE=14.557;MAF_USDA=12.941
NC_035085.1	46581831	.	T	G	.	.	MAF_USDA=1.639
NC_035085.1	46581842	.	A	G	.	.	MAF_USDA=1.639
NC_035085.1	46581855	.	C	T	.	.	MAF_USDA=4.918
NC_035085.1	46581896	.	G	T	.	.	MAF_USDA=1.639
NC_035085.1	46581943	.	T	C	.	.	MAF_USDA=8.824
NC_035085.1	46581960	.	C	T	.	.	MAF_INRAE=10.526;MAF_USDA=7.059
NC_035085.1	46582011	.	T	A	.	.	MAF_INRAE=36.709;MAF_USDA=45.294
NC_035085.1	46582032	.	C	T	.	.	MAF_INRAE=49.367;MAF_USDA=18.235
NC_035085.1	46582099	.	A	G	.	.	MAF_USDA=2.5
NC_035085.1	46582127	.	C	T	.	.	MAF_USDA=14.583
NC_035085.1	46582162	.	G	T	.	.	MAF_USDA=3.333
NC_035085.1	46582227	.	G	A	.	.	MAF_USDA=11.475
NC_035085.1	46582342	.	A	G	.	.	MAF_INRAE=13.291;MAF_USDA=8.824
NC_035085.1	46582426	.	C	T	.	.	MAF_USDA=2.459
NC_035085.1	46582434	.	G	T	.	.	MAF_USDA=1.639
NC_035085.1	46582479	.	C	T	.	.	MAF_INRAE=37.342;MAF_USDA=45.882
NC_035085.1	46582522	.	T	G	.	.	MAF_INRAE=13.924;MAF_USDA=9.412
NC_035085.1	46582525	.	T	C	.	.	MAF_INRAE=15.0;MAF_USDA=9.412
NC_035085.1	46582599	.	C	T	.	.	MAF_INRAE=48.734;MAF_USDA=4.167
NC_035085.1	46582649	.	G	A	.	.	MAF_INRAE=18.987;MAF_USDA=8.197
NC_035085.1	46582757	.	C	T	.	.	MAF_USDA=4.098
NC_035085.1	46582776	.	C	T	.	.	MAF_INRAE=11.667;MAF_USDA=16.471
NC_035085.1	46582791	.	T	C	.	.	MAF_USDA=5.882
NC_035085.1	46582803	.	C	T	.	.	MAF_INRAE=10.526;MAF_USDA=7.647
NC_035085.1	46582804	.	G	C	.	.	MAF_INRAE=7.595;MAF_USDA=6.25
NC_035085.1	46582838	.	C	T	.	.	MAF_INRAE=37.342;MAF_USDA=47.647
NC_035085.1	46582876	.	A	G	.	.	MAF_USDA=8.197
NC_035085.1	46583134	.	G	C	.	.	MAF_INRAE=5.833;MAF_USDA=10.0
NC_035085.1	46583141	.	C	T	.	.	MAF_USDA=4.167
NC_035085.1	46583183	.	G	A	.	.	MAF_USDA=1.639
NC_035085.1	46583254	.	C	T	.	.	MAF_USDA=2.459
NC_035085.1	46583354	.	G	C	.	.	MAF_USDA=17.647
NC_035085.1	46583379	.	G	T	.	.	MAF_USDA=10.0
NC_035085.1	46583385	.	A	C	.	.	MAF_USDA=8.333
NC_035085.1	46583396	.	T	A	.	.	MAF_USDA=3.279
NC_035085.1	46583401	.	G	C	.	.	MAF_INRAE=48.734;MAF_USDA=23.529
NC_035085.1	46583534	.	T	C	.	.	MAF_USDA=4.706
NC_035085.1	46583539	.	C	T	.	.	MAF_INRAE=48.101;MAF_USDA=22.941
NC_035085.1	46583544	.	C	G	.	.	MAF_USDA=4.918
NC_035085.1	46583551	.	G	C	.	.	MAF_INRAE=34.177;MAF_USDA=41.667
NC_035085.1	46583646	.	T	A	.	.	MAF_USDA=1.639
NC_035085.1	46583654	.	T	C	.	.	MAF_INRAE=1.667;MAF_USDA=2.459
NC_035085.1	46583671	.	A	G	.	.	MAF_USDA=1.639
NC_035085.1	46583691	.	T	C	.	.	MAF_INRAE=1.667;MAF_USDA=2.459
NC_035085.1	46583741	.	T	C	.	.	MAF_INRAE=13.291;MAF_USDA=9.412
NC_035085.1	46583813	.	A	T	.	.	MAF_INRAE=1.667;MAF_USDA=2.459
NC_035085.1	46583874	.	T	G	.	.	MAF_INRAE=12.025;MAF_USDA=9.412
NC_035085.1	46583900	.	C	G	.	.	MAF_USDA=7.377
NC_035085.1	46583914	.	T	C	.	.	MAF_USDA=1.639
NC_035085.1	46583985	.	A	G	.	.	MAF_USDA=1.765
NC_035085.1	46584013	.	T	C	.	.	MAF_INRAE=47.368
NC_035085.1	46584024	.	C	G	.	.	MAF_USDA=4.918
NC_035085.1	46584059	.	C	A	.	.	MAF_USDA=1.639
NC_035085.1	46584064	.	C	T	.	.	MAF_INRAE=48.734;MAF_USDA=22.353
NC_035085.1	46584076	.	G	C	.	.	MAF_USDA=1.639
NC_035085.1	46584099	.	C	G	.	.	MAF_INRAE=13.924;MAF_USDA=9.412
NC_035085.1	46584295	.	C	T	.	.	MAF_USDA=3.529
NC_035085.1	46584318	.	C	T	.	.	MAF_INRAE=36.709;MAF_USDA=40.0
NC_035085.1	46584344	.	C	A	.	.	MAF_USDA=2.459
NC_035085.1	46584411	.	C	G	.	.	MAF_USDA=1.639
NC_035085.1	46584416	.	C	G	.	.	MAF_USDA=5.738
NC_035085.1	46584492	.	T	C	.	.	MAF_USDA=8.333
NC_035085.1	46584510	.	A	G	.	.	MAF_INRAE=49.367;MAF_USDA=22.353
NC_035085.1	46584531	.	C	T	.	.	MAF_INRAE=13.924;MAF_USDA=9.412
NC_035085.1	46584595	.	C	T	.	.	MAF_INRAE=1.667;MAF_USDA=2.459
NC_035085.1	46584609	.	C	G	.	.	MAF_USDA=1.176
NC_035085.1	46584655	.	C	G	.	.	MAF_INRAE=48.734;MAF_USDA=9.412
NC_035085.1	46584681	.	A	G	.	.	MAF_USDA=1.639
NC_035085.1	46584705	.	C	A	.	.	MAF_INRAE=11.667;MAF_USDA=13.529
NC_035085.1	46584706	.	C	T	.	.	MAF_INRAE=11.667;MAF_USDA=13.529
NC_035085.1	46584708	.	G	A	.	.	MAF_INRAE=11.667;MAF_USDA=13.529
NC_035085.1	46584714	.	T	A	.	.	MAF_INRAE=26.316;MAF_USDA=31.176
NC_035085.1	46584720	.	A	G	.	.	MAF_INRAE=26.316;MAF_USDA=32.353
NC_035085.1	46584722	.	G	T	.	.	MAF_USDA=31.765
NC_035085.1	46584763	.	T	C	.	.	MAF_INRAE=13.924;MAF_USDA=9.412
NC_035085.1	46584767	.	A	G	.	.	MAF_USDA=4.098
NC_035085.1	46584770	.	C	A	.	.	MAF_INRAE=13.924;MAF_USDA=9.412
NC_035085.1	46584800	.	G	T	.	.	MAF_INRAE=37.975;MAF_USDA=40.0
NC_035085.1	46584814	.	T	C	.	.	MAF_USDA=2.083
NC_035085.1	46584819	.	G	C	.	.	MAF_USDA=2.459
NC_035085.1	46584826	.	A	G	.	.	MAF_USDA=2.459
NC_035085.1	46584840	.	G	A	.	.	MAF_USDA=1.639
NC_035085.1	46584856	.	C	T	.	.	MAF_INRAE=13.924;MAF_USDA=11.176
NC_035085.1	46584864	.	G	T	.	.	MAF_INRAE=37.342;MAF_USDA=40.0
NC_035085.1	46584869	.	A	T	.	.	MAF_INRAE=13.924;MAF_USDA=9.412
NC_035085.1	46584874	.	C	T	.	.	MAF_INRAE=10.526;MAF_USDA=7.647
NC_035085.1	46584926	.	C	T	.	.	MAF_INRAE=13.924
NC_035085.1	46584927	.	A	G	.	.	MAF_INRAE=15.0
NC_035085.1	46584950	.	C	G	.	.	MAF_INRAE=13.924;MAF_USDA=11.176
NC_035085.1	46585147	.	A	G	.	.	MAF_INRAE=48.734;MAF_USDA=28.235
NC_035085.1	46585171	.	C	T	.	.	MAF_INRAE=10.526;MAF_USDA=4.918
NC_035085.1	46585173	.	C	T	.	.	MAF_USDA=5.294
NC_035085.1	46585238	.	A	C	.	.	MAF_INRAE=10.526;MAF_USDA=4.098
NC_035085.1	46585251	.	A	G	.	.	MAF_USDA=2.459
NC_035085.1	46585256	.	C	A	.	.	MAF_USDA=1.639
NC_035085.1	46585283	.	A	C	.	.	MAF_INRAE=48.101;MAF_USDA=8.824
NC_035085.1	46585368	.	C	A	.	.	MAF_INRAE=48.734;MAF_USDA=32.941
NC_035085.1	46585392	.	G	A	.	.	MAF_INRAE=50.0;MAF_USDA=34.706
NC_035085.1	46585499	.	C	T	.	.	MAF_INRAE=6.667;MAF_USDA=7.143
NC_035085.1	46585512	.	T	C	.	.	MAF_INRAE=48.101;MAF_USDA=4.167
NC_035085.1	46585567	.	C	A	.	.	MAF_INRAE=11.667;MAF_USDA=15.882
NC_035085.1	46585568	.	A	G	.	.	MAF_INRAE=11.667;MAF_USDA=15.882
NC_035085.1	46585614	.	A	G	.	.	MAF_INRAE=47.468;MAF_USDA=11.176
NC_035085.1	46585654	.	G	C	.	.	MAF_USDA=2.941
NC_035085.1	46585716	.	T	G	.	.	MAF_INRAE=24.684;MAF_USDA=15.294
NC_035085.1	46585785	.	G	T	.	.	MAF_INRAE=11.667;MAF_USDA=43.75
NC_035085.1	46585806	.	A	G	.	.	MAF_INRAE=34.81;MAF_USDA=47.647
NC_035085.1	46585807	.	T	C	.	.	MAF_INRAE=24.684;MAF_USDA=15.882
NC_035085.1	46585843	.	A	T	.	.	MAF_USDA=6.471
NC_035085.1	46585865	.	C	A	.	.	MAF_USDA=11.475
NC_035085.1	46585875	.	A	T	.	.	MAF_USDA=4.118
NC_035085.1	46586036	.	G	A	.	.	MAF_USDA=2.381
NC_035085.1	46586067	.	C	A	.	.	MAF_INRAE=33.544;MAF_USDA=37.059
NC_035085.1	46586104	.	G	T	.	.	MAF_USDA=2.941
NC_035085.1	46586146	.	T	A	.	.	MAF_USDA=2.941
NC_035085.1	46586166	.	G	A	.	.	MAF_USDA=8.824
NC_035085.1	46586197	.	T	C	.	.	MAF_INRAE=50.0;MAF_USDA=22.353
NC_035085.1	46586295	.	C	A	.	.	MAF_USDA=1.639
NC_035085.1	46586308	.	C	G	.	.	MAF_INRAE=13.291;MAF_USDA=13.529
NC_035085.1	46586329	.	T	A	.	.	MAF_USDA=1.639
NC_035085.1	46586362	.	G	A	.	.	MAF_USDA=4.098
NC_035085.1	46586464	.	C	T	.	.	MAF_INRAE=7.595;MAF_USDA=3.529
NC_035085.1	46586502	.	G	T	.	.	MAF_INRAE=49.367;MAF_USDA=11.176
NC_035085.1	46586801	.	G	T	.	.	MAF_INRAE=15.19;MAF_USDA=30.0
NC_035085.1	46586847	.	G	A	.	.	MAF_INRAE=13.924;MAF_USDA=11.765
NC_035085.1	46586850	.	T	A	.	.	MAF_INRAE=48.734;MAF_USDA=11.176
NC_035085.1	46586928	.	G	A	.	.	MAF_USDA=7.647
NC_035085.1	46586945	.	G	A	.	.	MAF_USDA=1.639
NC_035085.1	46587041	.	T	C	.	.	MAF_USDA=1.639
NC_035085.1	46587078	.	C	T	.	.	MAF_USDA=2.459
NC_035085.1	46587194	.	G	A	.	.	MAF_USDA=2.459
NC_035085.1	46587202	.	C	A	.	.	MAF_USDA=1.639
NC_035085.1	46587219	.	G	A	.	.	MAF_USDA=1.639
NC_035085.1	46587226	.	T	G	.	.	MAF_USDA=2.941
NC_035085.1	46587258	.	T	C	.	.	MAF_INRAE=48.734;MAF_USDA=9.412
NC_035085.1	46587271	.	C	T	.	.	MAF_USDA=2.459
NC_035085.1	46587291	.	G	T	.	.	MAF_INRAE=35.0;MAF_USDA=35.882
NC_035085.1	46587393	.	T	A	.	.	MAF_INRAE=10.526;MAF_USDA=8.197
NC_035085.1	46587401	.	G	C	.	.	MAF_INRAE=1.667;MAF_USDA=27.059
NC_035085.1	46587423	.	G	A	.	.	MAF_INRAE=16.456;MAF_USDA=27.647
NC_035085.1	46587465	.	G	T	.	.	MAF_USDA=1.639
NC_035085.1	46587582	.	C	T	.	.	MAF_INRAE=37.342;MAF_USDA=31.765
NC_035085.1	46587640	.	T	A	.	.	MAF_USDA=1.639
NC_035085.1	46587662	.	A	G	.	.	MAF_INRAE=13.924;MAF_USDA=9.412
NC_035085.1	46587682	.	C	A	.	.	MAF_INRAE=10.526;MAF_USDA=12.941
NC_035085.1	46587740	.	C	T	.	.	MAF_INRAE=37.342;MAF_USDA=35.294
NC_035085.1	46587766	.	G	A	.	.	MAF_USDA=5.294
NC_035085.1	46587770	.	G	A	.	.	MAF_USDA=10.588
NC_035085.1	46587838	.	T	C	.	.	MAF_USDA=11.176
NC_035085.1	46587852	.	G	T	.	.	MAF_INRAE=13.924;MAF_USDA=14.583
NC_035085.1	46587947	.	C	G	.	.	MAF_USDA=7.647
NC_035085.1	46588035	.	G	A	.	.	MAF_USDA=2.459
NC_035085.1	46588053	.	A	T	.	.	MAF_USDA=1.639
NC_035085.1	46588054	.	A	G	.	.	MAF_USDA=1.639
NC_035085.1	46588059	.	T	G	.	.	MAF_USDA=3.279
NC_035085.1	46588061	.	T	C	.	.	MAF_USDA=1.639
NC_035085.1	46588215	.	G	A	.	.	MAF_USDA=1.639
NC_035085.1	46588227	.	A	C	.	.	MAF_USDA=18.235
NC_035085.1	46588228	.	A	G	.	.	MAF_USDA=1.639
NC_035085.1	46588266	.	T	G	.	.	MAF_USDA=6.25
NC_035085.1	46588280	.	G	A	.	.	MAF_USDA=2.381
NC_035085.1	46588297	.	G	T	.	.	MAF_USDA=1.639
NC_035085.1	46588331	.	G	A	.	.	MAF_USDA=1.639
NC_035085.1	46588340	.	G	A	.	.	MAF_USDA=19.412
NC_035085.1	46588356	.	G	A	.	.	MAF_USDA=1.639
NC_035085.1	46588394	.	C	T	.	.	MAF_USDA=2.083
NC_035085.1	46588397	.	G	A	.	.	MAF_USDA=7.647
NC_035085.1	46588410	.	A	T	.	.	MAF_USDA=4.918
NC_035085.1	46588430	.	A	C	.	.	MAF_USDA=1.639
NC_035085.1	46588436	.	T	G	.	.	MAF_USDA=8.824
NC_035085.1	46588634	.	A	T	.	.	MAF_INRAE=13.924;MAF_USDA=9.412
NC_035085.1	46588642	.	A	G	.	.	MAF_INRAE=48.734;MAF_USDA=10.0
NC_035085.1	46588694	.	T	G	.	.	MAF_INRAE=24.684;MAF_USDA=16.471
NC_035085.1	46588906	.	C	G	.	.	MAF_USDA=2.083
NC_035085.1	46588945	.	C	T	.	.	MAF_USDA=4.706
NC_035085.1	46588946	.	G	A	.	.	MAF_USDA=4.918
NC_035085.1	46589016	.	T	C	.	.	MAF_USDA=8.197
NC_035085.1	46589031	.	G	A	.	.	MAF_USDA=2.083
NC_035085.1	46589096	.	T	A	.	.	MAF_USDA=1.639
NC_035085.1	46589112	.	A	G	.	.	MAF_INRAE=10.526;MAF_USDA=8.197
NC_035085.1	46589121	.	C	A	.	.	MAF_USDA=1.639
NC_035085.1	46589148	.	T	A	.	.	MAF_USDA=1.639
NC_035085.1	46589197	.	G	A	.	.	MAF_USDA=5.294
NC_035085.1	46589283	.	G	T	.	.	MAF_USDA=5.738
NC_035085.1	46589284	.	G	T	.	.	MAF_INRAE=47.468;MAF_USDA=11.765
NC_035085.1	46589331	.	T	C	.	.	MAF_USDA=2.459
NC_035085.1	46589369	.	C	A	.	.	MAF_USDA=1.639
NC_035085.1	46589385	.	A	T	.	.	MAF_INRAE=50.0;MAF_USDA=29.412
NC_035085.1	46589393	.	C	T	.	.	MAF_INRAE=48.734;MAF_USDA=10.0
NC_035085.1	46589400	.	T	C	.	.	MAF_USDA=1.639
NC_035085.1	46589411	.	G	C	.	.	MAF_USDA=1.639
NC_035085.1	46589461	.	G	T	.	.	MAF_INRAE=7.595;MAF_USDA=6.25
NC_035085.1	46589503	.	C	T	.	.	MAF_INRAE=6.667;MAF_USDA=2.459
NC_035085.1	46589564	.	G	A	.	.	MAF_USDA=2.941
NC_035085.1	46589567	.	A	C	.	.	MAF_INRAE=15.0;MAF_USDA=17.647
NC_035085.1	46589729	.	A	G	.	.	MAF_USDA=2.459
NC_035085.1	46589787	.	G	A	.	.	MAF_USDA=6.557
NC_035085.1	46589867	.	T	G	.	.	MAF_USDA=2.083
NC_035085.1	46589893	.	A	G	.	.	MAF_USDA=1.639
NC_035085.1	46589948	.	G	C	.	.	MAF_INRAE=17.089
NC_035085.1	46590208	.	C	G	.	.	MAF_INRAE=50.0;MAF_USDA=11.176
NC_035085.1	46590232	.	C	T	.	.	MAF_INRAE=36.076;MAF_USDA=49.412
NC_035085.1	46590235	.	T	C	.	.	MAF_USDA=7.647
NC_035085.1	46590258	.	A	C	.	.	MAF_INRAE=13.924;MAF_USDA=6.25
NC_035085.1	46590267	.	T	G	.	.	MAF_USDA=2.941
NC_035085.1	46590281	.	T	C	.	.	MAF_USDA=2.459
NC_035085.1	46590333	.	G	A	.	.	MAF_USDA=1.639
NC_035085.1	46590337	.	G	A	.	.	MAF_INRAE=10.526;MAF_USDA=3.279
NC_035085.1	46590350	.	T	A	.	.	MAF_INRAE=49.367;MAF_USDA=10.0
NC_035085.1	46590378	.	C	A	.	.	MAF_INRAE=50.0;MAF_USDA=10.0
NC_035085.1	46590427	.	G	A	.	.	MAF_INRAE=13.291;MAF_USDA=17.647
NC_035085.1	46590448	.	A	G	.	.	MAF_USDA=2.083
NC_035085.1	46590469	.	C	T	.	.	MAF_USDA=1.639
NC_035085.1	46590474	.	G	A	.	.	MAF_USDA=4.098
NC_035085.1	46590496	.	T	A	.	.	MAF_INRAE=13.291;MAF_USDA=9.412
NC_035085.1	46590523	.	C	T	.	.	MAF_INRAE=11.667;MAF_USDA=16.471
NC_035085.1	46590556	.	G	A	.	.	MAF_INRAE=50.0;MAF_USDA=11.905
NC_035085.1	46590581	.	C	A	.	.	MAF_INRAE=10.526
NC_035085.1	46590592	.	C	T	.	.	MAF_USDA=2.353
NC_035085.1	46590598	.	G	C	.	.	MAF_USDA=2.459
NC_035085.1	46590632	.	A	G	.	.	MAF_USDA=6.25
NC_035085.1	46590696	.	T	C	.	.	MAF_INRAE=10.526;MAF_USDA=11.176
NC_035085.1	46590762	.	G	T	.	.	MAF_INRAE=13.924;MAF_USDA=20.0
NC_035085.1	46590781	.	A	T	.	.	MAF_USDA=1.639
NC_035085.1	46590843	.	A	C	.	.	MAF_INRAE=47.468;MAF_USDA=40.588
NC_035085.1	46590847	.	T	G	.	.	MAF_USDA=1.639
NC_035085.1	46590870	.	C	A	.	.	MAF_USDA=1.639
NC_035085.1	46590940	.	A	T	.	.	MAF_USDA=2.5
NC_035085.1	46590942	.	T	C	.	.	MAF_INRAE=10.526;MAF_USDA=3.333
NC_035085.1	46591041	.	C	T	.	.	MAF_USDA=2.459
NC_035085.1	46591065	.	C	T	.	.	MAF_INRAE=13.291;MAF_USDA=11.176
NC_035085.1	46591194	.	A	C	.	.	MAF_INRAE=46.835;MAF_USDA=27.083
NC_035085.1	46591196	.	T	C	.	.	MAF_INRAE=50.0;MAF_USDA=27.083
NC_035085.1	46591198	.	T	G	.	.	MAF_INRAE=50.0;MAF_USDA=27.083
NC_035085.1	46591200	.	A	C	.	.	MAF_INRAE=50.0;MAF_USDA=27.083
NC_035085.1	46591254	.	A	T	.	.	MAF_INRAE=47.468;MAF_USDA=42.353
NC_035085.1	46591288	.	G	A	.	.	MAF_INRAE=1.667
NC_035085.1	46591322	.	A	T	.	.	MAF_USDA=2.083
NC_035085.1	46591414	.	A	G	.	.	MAF_USDA=3.279
NC_035085.1	46591423	.	G	A	.	.	MAF_USDA=1.639
NC_035085.1	46591439	.	A	C	.	.	MAF_INRAE=47.468;MAF_USDA=33.333
NC_035085.1	46591444	.	A	T	.	.	MAF_INRAE=24.684;MAF_USDA=17.647
NC_035085.1	46591447	.	ATG	ATA	.	.	MAF_USDA=2.083
NC_035085.1	46591449	.	G	A	.	.	MAF_USDA=3.279
NC_035085.1	46591459	.	C	A	.	.	MAF_USDA=2.459
NC_035085.1	46591499	.	T	A	.	.	MAF_USDA=2.083
NC_035085.1	46591562	.	C	T	.	.	MAF_INRAE=13.924;MAF_USDA=16.471
NC_035085.1	46591588	.	C	G	.	.	MAF_USDA=2.083
NC_035085.1	46591676	.	A	G	.	.	MAF_INRAE=13.924;MAF_USDA=3.279
NC_035085.1	46591680	.	C	A	.	.	MAF_USDA=1.765
NC_035085.1	46591701	.	A	G	.	.	MAF_INRAE=1.667;MAF_USDA=2.459
NC_035085.1	46591718	.	C	A	.	.	MAF_USDA=10.588
NC_035085.1	46591845	.	C	T	.	.	MAF_INRAE=10.526;MAF_USDA=8.197
NC_035085.1	46591869	.	G	A	.	.	MAF_INRAE=19.62;MAF_USDA=6.471
NC_035085.1	46591874	.	T	G	.	.	MAF_USDA=2.083
NC_035085.1	46592153	.	C	A	.	.	MAF_USDA=2.083
NC_035085.1	46592202	.	T	A	.	.	MAF_USDA=3.279
NC_035085.1	46592207	.	G	A	.	.	MAF_INRAE=1.667;MAF_USDA=3.279
NC_035085.1	46592221	.	A	C	.	.	MAF_USDA=3.279
NC_035085.1	46592235	.	A	C	.	.	MAF_USDA=1.667
NC_035085.1	46592366	.	T	C	.	.	MAF_USDA=10.588
NC_035085.1	46592376	.	T	A	.	.	MAF_USDA=3.279
NC_035085.1	46592387	.	T	A	.	.	MAF_USDA=3.279
NC_035085.1	46592447	.	C	G	.	.	MAF_USDA=1.639
NC_035085.1	46592510	.	A	C	.	.	MAF_USDA=3.279
NC_035085.1	46592537	.	C	A	.	.	MAF_USDA=1.639
NC_035085.1	46592545	.	T	C	.	.	MAF_INRAE=1.667
NC_035085.1	46592573	.	G	A	.	.	MAF_USDA=2.459
NC_035085.1	46592650	.	C	A	.	.	MAF_USDA=2.083
NC_035085.1	46592678	.	A	G	.	.	MAF_INRAE=24.684;MAF_USDA=17.647
NC_035085.1	46592679	.	C	T	.	.	MAF_INRAE=1.667
NC_035085.1	46592694	.	A	G	.	.	MAF_USDA=2.459
NC_035085.1	46592807	.	A	C	.	.	MAF_USDA=11.765
NC_035085.1	46592841	.	C	T	.	.	MAF_USDA=9.016
NC_035085.1	46592849	.	A	G	.	.	MAF_USDA=9.836
NC_035085.1	46592856	.	G	A	.	.	MAF_USDA=9.836
NC_035085.1	46592879	.	A	T	.	.	MAF_USDA=9.016
NC_035085.1	46592882	.	G	A	.	.	MAF_USDA=9.016
NC_035085.1	46592896	.	C	T	.	.	MAF_INRAE=13.924;MAF_USDA=9.412
NC_035085.1	46592936	.	A	C	.	.	MAF_USDA=1.639
NC_035085.1	46592955	.	T	G	.	.	MAF_USDA=9.836
NC_035085.1	46592970	.	G	T	.	.	MAF_USDA=7.377
NC_035085.1	46593029	.	C	T	.	.	MAF_USDA=7.377
NC_035085.1	46593052	.	G	A	.	.	MAF_INRAE=6.667
NC_035085.1	46593075	.	C	T	.	.	MAF_USDA=10.588
NC_035085.1	46593163	.	T	C	.	.	MAF_USDA=2.5
NC_035085.1	46593218	.	T	A	.	.	MAF_USDA=2.083
NC_035085.1	46593297	.	C	T	.	.	MAF_INRAE=13.924;MAF_USDA=3.279
NC_035085.1	46593371	.	G	A	.	.	MAF_USDA=1.639
NC_035085.1	46593379	.	A	C	.	.	MAF_USDA=2.459
NC_035085.1	46593401	.	T	A	.	.	MAF_INRAE=15.0;MAF_USDA=12.5
NC_035085.1	46593492	.	G	T	.	.	MAF_USDA=2.459
NC_035085.1	46593531	.	T	A	.	.	MAF_INRAE=13.924;MAF_USDA=9.412
NC_035085.1	46593564	.	T	C	.	.	MAF_USDA=10.588
NC_035085.1	46593613	.	G	A	.	.	MAF_USDA=2.459
NC_035085.1	46593654	.	G	T	.	.	MAF_USDA=3.279
NC_035085.1	46593655	.	G	C	.	.	MAF_USDA=37.5
NC_035085.1	46593728	.	C	A	.	.	MAF_USDA=3.279
NC_035085.1	46593786	.	A	G	.	.	MAF_USDA=3.279
NC_035085.1	46593787	.	A	T	.	.	MAF_USDA=3.279
NC_035085.1	46593826	.	C	G	.	.	MAF_INRAE=13.924
NC_035085.1	46593832	.	C	A	.	.	MAF_USDA=1.765
NC_035085.1	46593838	.	C	T	.	.	MAF_USDA=1.639
NC_035085.1	46593863	.	T	C	.	.	MAF_INRAE=48.101;MAF_USDA=32.738
NC_035085.1	46593945	.	C	T	.	.	MAF_USDA=1.639
NC_035085.1	46593960	.	C	T	.	.	MAF_USDA=3.279
NC_035085.1	46593961	.	A	T	.	.	MAF_USDA=3.279
NC_035085.1	46593963	.	A	C	.	.	MAF_USDA=4.098
NC_035085.1	46593970	.	T	G	.	.	MAF_USDA=10.588
NC_035085.1	46593984	.	A	G	.	.	MAF_INRAE=13.924;MAF_USDA=9.412
NC_035085.1	46594013	.	A	C	.	.	MAF_INRAE=47.468;MAF_USDA=22.917
NC_035085.1	46594021	.	A	T	.	.	MAF_INRAE=13.924;MAF_USDA=14.583
NC_035085.1	46594091	.	T	A	.	.	MAF_INRAE=14.557;MAF_USDA=18.902
NC_035085.1	46594107	.	T	C	.	.	MAF_USDA=10.588
NC_035085.1	46594123	.	G	A	.	.	MAF_USDA=1.639
NC_035085.1	46594138	.	G	A	.	.	MAF_USDA=2.083
NC_035085.1	46594160	.	T	A	.	.	MAF_USDA=4.918
NC_035085.1	46594188	.	G	T	.	.	MAF_INRAE=32.911;MAF_USDA=35.882
NC_035085.1	46594190	.	C	A	.	.	MAF_INRAE=13.924;MAF_USDA=3.279
NC_035085.1	46594216	.	G	T	.	.	MAF_USDA=7.647
NC_035085.1	46594229	.	T	A	.	.	MAF_USDA=1.639
NC_035085.1	46594340	.	G	A	.	.	MAF_INRAE=47.468;MAF_USDA=11.176
NC_035085.1	46594368	.	G	T	.	.	MAF_INRAE=48.101;MAF_USDA=11.176
NC_035085.1	46594403	.	G	T	.	.	MAF_USDA=2.459
NC_035085.1	46594473	.	C	G	.	.	MAF_USDA=1.639
NC_035085.1	46594507	.	A	T	.	.	MAF_USDA=2.459
NC_035085.1	46594531	.	G	C	.	.	MAF_USDA=3.279
NC_035085.1	46594572	.	C	A	.	.	MAF_USDA=7.647
NC_035085.1	46594603	.	G	A	.	.	MAF_USDA=5.882
NC_035085.1	46594619	.	T	C	.	.	MAF_INRAE=47.468;MAF_USDA=30.588
NC_035085.1	46594674	.	C	G	.	.	MAF_USDA=1.639
NC_035085.1	46594685	.	C	T	.	.	MAF_USDA=3.279
NC_035085.1	46594707	.	G	T	.	.	MAF_INRAE=13.291;MAF_USDA=9.412
NC_035085.1	46594722	.	A	G	.	.	MAF_USDA=10.0
NC_035085.1	46594737	.	A	G	.	.	MAF_INRAE=32.278;MAF_USDA=33.529
NC_035085.1	46594749	.	C	A	.	.	MAF_USDA=1.639
NC_035085.1	46594778	.	C	T	.	.	MAF_USDA=7.059
NC_035085.1	46594843	.	C	A	.	.	MAF_USDA=1.639
NC_035085.1	46594856	.	C	T	.	.	MAF_USDA=3.279
NC_035085.1	46594872	.	A	T	.	.	MAF_USDA=1.639
NC_035085.1	46594912	.	G	A	.	.	MAF_INRAE=13.924;MAF_USDA=20.588
NC_035085.1	46594956	.	G	A	.	.	MAF_USDA=2.459
NC_035085.1	46595018	.	A	T	.	.	MAF_INRAE=33.544;MAF_USDA=34.118
NC_035085.1	46595062	.	A	G	.	.	MAF_USDA=2.353
NC_035085.1	46595078	.	T	C	.	.	MAF_INRAE=48.101;MAF_USDA=9.412
NC_035085.1	46595135	.	T	G	.	.	MAF_USDA=2.459
NC_035085.1	46595260	.	G	T	.	.	MAF_USDA=1.639
NC_035085.1	46595265	.	A	T	.	.	MAF_INRAE=1.667;MAF_USDA=2.459
NC_035085.1	46595300	.	T	C	.	.	MAF_INRAE=10.526;MAF_USDA=9.016
NC_035085.1	46595307	.	A	T	.	.	MAF_USDA=1.639
NC_035085.1	46595339	.	A	C	.	.	MAF_USDA=1.639
NC_035085.1	46595342	.	A	T	.	.	MAF_USDA=2.941
NC_035085.1	46595431	.	C	T	.	.	MAF_INRAE=17.089
NC_035085.1	46595434	.	T	G	.	.	MAF_USDA=1.176
NC_035085.1	46595436	.	C	T	.	.	MAF_INRAE=32.911;MAF_USDA=32.941
NC_035085.1	46595459	.	A	T	.	.	MAF_INRAE=1.667;MAF_USDA=2.459
NC_035085.1	46595552	.	C	A	.	.	MAF_INRAE=13.924;MAF_USDA=9.412
NC_035085.1	46595651	.	T	C	.	.	MAF_INRAE=32.278;MAF_USDA=33.529
NC_035085.1	46595681	.	C	T	.	.	MAF_USDA=2.083
NC_035085.1	46595699	.	G	A	.	.	MAF_INRAE=10.833;MAF_USDA=16.471
NC_035085.1	46595709	.	C	T	.	.	MAF_INRAE=1.667;MAF_USDA=2.459
NC_035085.1	46595727	.	G	A	.	.	MAF_INRAE=7.595;MAF_USDA=6.25
NC_035085.1	46595760	.	C	T	.	.	MAF_USDA=4.098
NC_035085.1	46595762	.	G	C	.	.	MAF_USDA=2.353
NC_035085.1	46595912	.	G	A	.	.	MAF_USDA=12.5
NC_035085.1	46595916	.	C	G	.	.	MAF_INRAE=14.557;MAF_USDA=14.583
NC_035085.1	46595920	.	C	A	.	.	MAF_INRAE=44.167;MAF_USDA=10.0
NC_035085.1	46595921	.	C	T	.	.	MAF_INRAE=44.167;MAF_USDA=10.0
NC_035085.1	46595977	.	A	G	.	.	MAF_USDA=4.217
NC_035085.1	46596238	.	A	T	.	.	MAF_INRAE=21.053;MAF_USDA=37.5
NC_035085.1	46596261	.	A	C	.	.	MAF_USDA=2.083
NC_035085.1	46596407	.	A	C	.	.	MAF_INRAE=10.526;MAF_USDA=16.667
NC_035085.1	46596572	.	G	A	.	.	MAF_USDA=20.833
NC_035085.1	46596646	.	A	G	.	.	MAF_USDA=3.529
NC_035085.1	46596660	.	A	T	.	.	MAF_USDA=4.098
NC_035085.1	46596694	.	A	C	.	.	MAF_USDA=3.279
NC_035085.1	46596702	.	T	A	.	.	MAF_USDA=1.639
NC_035085.1	46596716	.	G	A	.	.	MAF_INRAE=34.177;MAF_USDA=33.529
NC_035085.1	46596733	.	G	A	.	.	MAF_USDA=3.279
NC_035085.1	46596824	.	A	C	.	.	MAF_USDA=11.176
NC_035085.1	46596842	.	A	C	.	.	MAF_USDA=1.639
NC_035085.1	46596849	.	T	A	.	.	MAF_INRAE=13.924;MAF_USDA=9.412
NC_035085.1	46596851	.	G	T	.	.	MAF_INRAE=15.0;MAF_USDA=9.412
NC_035085.1	46596852	.	T	A	.	.	MAF_USDA=3.279
NC_035085.1	46596878	.	C	T	.	.	MAF_INRAE=10.526;MAF_USDA=8.333
NC_035085.1	46596879	.	T	C	.	.	MAF_USDA=8.929
NC_035085.1	46596978	.	A	G	.	.	MAF_USDA=1.639
NC_035085.1	46597046	.	G	T	.	.	MAF_INRAE=10.526;MAF_USDA=4.098
NC_035085.1	46597100	.	T	G	.	.	MAF_USDA=2.459
NC_035085.1	46597147	.	C	T	.	.	MAF_INRAE=47.468;MAF_USDA=31.765
NC_035085.1	46597148	.	T	A	.	.	MAF_INRAE=35.833;MAF_USDA=35.294
NC_035085.1	46597149	.	A	C	.	.	MAF_INRAE=15.0;MAF_USDA=20.0
NC_035085.1	46597244	.	A	T	.	.	MAF_USDA=2.459
NC_035085.1	46597255	.	G	T	.	.	MAF_USDA=1.639
NC_035085.1	46597271	.	C	G	.	.	MAF_USDA=2.459
NC_035085.1	46597295	.	C	T	.	.	MAF_INRAE=6.667;MAF_USDA=11.176
NC_035085.1	46597304	.	C	T	.	.	MAF_USDA=2.459
NC_035085.1	46597377	.	A	T	.	.	MAF_USDA=11.475
NC_035085.1	46597399	.	T	C	.	.	MAF_USDA=4.918
NC_035085.1	46597423	.	A	T	.	.	MAF_USDA=2.459
NC_035085.1	46597468	.	A	C	.	.	MAF_USDA=2.353
NC_035085.1	46597495	.	T	G	.	.	MAF_USDA=8.235
NC_035085.1	46597560	.	G	A	.	.	MAF_USDA=6.25
NC_035085.1	46597631	.	T	C	.	.	MAF_INRAE=13.924;MAF_USDA=21.176
NC_035085.1	46597644	.	A	G	.	.	MAF_INRAE=13.924;MAF_USDA=21.765
NC_035085.1	46597662	.	C	T	.	.	MAF_USDA=1.639
NC_035085.1	46597667	.	G	C	.	.	MAF_INRAE=11.667;MAF_USDA=4.918
NC_035085.1	46597669	.	A	T	.	.	MAF_USDA=11.475
NC_035085.1	46597677	.	C	A	.	.	MAF_USDA=1.639
NC_035085.1	46597696	.	G	A	.	.	MAF_INRAE=17.089
NC_035085.1	46597760	.	G	A	.	.	MAF_USDA=2.459
NC_035085.1	46597774	.	A	C	.	.	MAF_USDA=12.295
NC_035085.1	46597777	.	T	C	.	.	MAF_USDA=12.295
NC_035085.1	46597828	.	G	A	.	.	MAF_USDA=1.639
NC_035085.1	46597854	.	A	G	.	.	MAF_USDA=2.941
NC_035085.1	46597855	.	G	T	.	.	MAF_INRAE=2.5;MAF_USDA=2.459
NC_035085.1	46597861	.	A	C	.	.	MAF_USDA=2.459
NC_035085.1	46597941	.	G	A	.	.	MAF_USDA=1.639
NC_035085.1	46597966	.	A	G	.	.	MAF_USDA=1.639
NC_035085.1	46598003	.	A	G	.	.	MAF_USDA=6.25
NC_035085.1	46598008	.	C	A	.	.	MAF_USDA=1.639
NC_035085.1	46598033	.	G	A	.	.	MAF_INRAE=18.987;MAF_USDA=5.0
NC_035085.1	46598054	.	G	T	.	.	MAF_USDA=2.381
NC_035085.1	46598085	.	C	T	.	.	MAF_INRAE=47.468;MAF_USDA=45.294
NC_035085.1	46598086	.	G	A	.	.	MAF_USDA=1.639
NC_035085.1	46598174	.	G	A	.	.	MAF_USDA=1.667
NC_035085.1	46598178	.	G	T	.	.	MAF_INRAE=19.62;MAF_USDA=4.918
NC_035085.1	46598201	.	G	A	.	.	MAF_USDA=7.647
NC_035085.1	46598220	.	T	G	.	.	MAF_INRAE=13.924;MAF_USDA=10.0
NC_035085.1	46598228	.	G	T	.	.	MAF_USDA=1.639
NC_035085.1	46598236	.	G	C	.	.	MAF_INRAE=47.468;MAF_USDA=32.941
NC_035085.1	46598329	.	G	A	.	.	MAF_USDA=4.918
NC_035085.1	46598580	.	G	A	.	.	MAF_USDA=4.706
NC_035085.1	46598673	.	A	T	.	.	MAF_INRAE=14.557;MAF_USDA=19.643
NC_035085.1	46598699	.	C	A	.	.	MAF_USDA=1.667
NC_035085.1	46598724	.	T	A	.	.	MAF_USDA=2.083
NC_035085.1	46598738	.	A	G	.	.	MAF_USDA=1.667
NC_035085.1	46598833	.	G	A	.	.	MAF_USDA=2.459
NC_035085.1	46598841	.	G	A	.	.	MAF_INRAE=7.595
NC_035085.1	46598915	.	T	C	.	.	MAF_USDA=1.639
NC_035085.1	46598944	.	A	C	.	.	MAF_USDA=11.475
NC_035085.1	46599026	.	G	T	.	.	MAF_INRAE=33.544;MAF_USDA=37.059
NC_035085.1	46599058	.	C	T	.	.	MAF_INRAE=33.544;MAF_USDA=35.294
NC_035085.1	46599061	.	G	A	.	.	MAF_INRAE=12.025;MAF_USDA=8.824
NC_035085.1	46599084	.	A	T	.	.	MAF_USDA=4.118
NC_035085.1	46599096	.	G	A	.	.	MAF_USDA=10.588
NC_035085.1	46599103	.	T	C	.	.	MAF_USDA=4.098
NC_035085.1	46599123	.	T	C	.	.	MAF_USDA=2.083
NC_035085.1	46599137	.	T	A	.	.	MAF_USDA=7.647
NC_035085.1	46599295	.	C	T	.	.	MAF_INRAE=10.526;MAF_USDA=9.836
NC_035085.1	46599372	.	T	G	.	.	MAF_INRAE=18.987;MAF_USDA=8.197
NC_035085.1	46599378	.	G	T	.	.	MAF_USDA=1.639
NC_035085.1	46599460	.	T	A	.	.	MAF_INRAE=47.468;MAF_USDA=31.765
NC_035085.1	46599510	.	A	G	.	.	MAF_USDA=2.459
NC_035085.1	46599689	.	C	T	.	.	MAF_INRAE=13.924;MAF_USDA=9.412
NC_035085.1	46599746	.	T	A	.	.	MAF_INRAE=13.924;MAF_USDA=10.0
NC_035085.1	46599876	.	C	A	.	.	MAF_INRAE=48.734;MAF_USDA=11.765
NC_035085.1	46599908	.	T	G	.	.	MAF_INRAE=32.911;MAF_USDA=35.294
NC_035085.1	46599943	.	T	C	.	.	MAF_INRAE=13.924;MAF_USDA=20.0
NC_035085.1	46599948	.	A	T	.	.	MAF_USDA=1.639
NC_035085.1	46599953	.	C	T	.	.	MAF_USDA=11.475
NC_035085.1	46599954	.	G	A	.	.	MAF_USDA=1.639
NC_035085.1	46600273	.	C	G	.	.	MAF_USDA=1.639
NC_035085.1	46600274	.	T	C	.	.	MAF_INRAE=10.526
NC_035085.1	46600295	.	G	A	.	.	MAF_USDA=1.639
NC_035085.1	46600304	.	A	T	.	.	MAF_USDA=3.279
NC_035085.1	46600312	.	C	A	.	.	MAF_USDA=4.098
NC_035085.1	46600379	.	G	A	.	.	MAF_INRAE=13.924;MAF_USDA=3.279
NC_035085.1	46600409	.	A	C	.	.	MAF_INRAE=47.468;MAF_USDA=31.176
NC_035085.1	46600448	.	C	T	.	.	MAF_INRAE=33.544;MAF_USDA=41.667
NC_035085.1	46600483	.	A	G	.	.	MAF_INRAE=13.924;MAF_USDA=20.588
NC_035085.1	46600585	.	C	T	.	.	MAF_INRAE=33.544;MAF_USDA=33.529
NC_035085.1	46600591	.	T	C	.	.	MAF_INRAE=1.667;MAF_USDA=2.459
NC_035085.1	46600595	.	A	G	.	.	MAF_USDA=2.459
NC_035085.1	46600671	.	G	A	.	.	MAF_USDA=4.706
NC_035085.1	46600730	.	T	A	.	.	MAF_INRAE=47.468;MAF_USDA=35.417
NC_035085.1	46600751	.	G	T	.	.	MAF_INRAE=32.911;MAF_USDA=41.667
NC_035085.1	46600761	.	G	A	.	.	MAF_USDA=1.639
NC_035085.1	46600773	.	CTC	CTT	.	.	MAF_USDA=2.083
NC_035085.1	46600804	.	G	A	.	.	MAF_INRAE=48.734;MAF_USDA=12.353
NC_035085.1	46600893	.	G	T	.	.	MAF_INRAE=47.468;MAF_USDA=41.765
NC_035085.1	46600924	.	C	T	.	.	MAF_USDA=7.647
NC_035085.1	46600925	.	G	A	.	.	MAF_INRAE=48.101;MAF_USDA=31.548
NC_035085.1	46600941	.	A	G	.	.	MAF_INRAE=32.911;MAF_USDA=35.714
NC_035085.1	46601008	.	G	A	.	.	MAF_USDA=5.0
NC_035085.1	46601011	.	A	T	.	.	MAF_USDA=1.667
NC_035085.1	46601012	.	C	A	.	.	MAF_USDA=1.667
NC_035085.1	46601022	.	G	A	.	.	MAF_INRAE=48.101;MAF_USDA=41.071
NC_035085.1	46601099	.	C	A	.	.	MAF_INRAE=13.924;MAF_USDA=20.588
NC_035085.1	46601103	.	A	C	.	.	MAF_USDA=3.279
NC_035085.1	46601128	.	A	G	.	.	MAF_USDA=2.941
NC_035085.1	46601130	.	A	T	.	.	MAF_USDA=2.353
NC_035085.1	46601218	.	C	T	.	.	MAF_USDA=3.012
NC_035085.1	46601222	.	G	T	.	.	MAF_USDA=4.167
NC_035085.1	46601284	.	A	T	.	.	MAF_INRAE=47.468;MAF_USDA=42.941
NC_035085.1	46601307	.	A	C	.	.	MAF_INRAE=17.089;MAF_USDA=1.639
NC_035085.1	46601354	.	T	G	.	.	MAF_INRAE=47.468;MAF_USDA=35.417
NC_035085.1	46601358	.	T	G	.	.	MAF_INRAE=10.526;MAF_USDA=8.197
NC_035085.1	46601378	.	T	G	.	.	MAF_INRAE=24.684;MAF_USDA=16.471
NC_035085.1	46601382	.	T	G	.	.	MAF_USDA=8.824
NC_035085.1	46601397	.	T	A	.	.	MAF_USDA=4.118
NC_035085.1	46601398	.	T	A	.	.	MAF_INRAE=13.924;MAF_USDA=5.882
NC_035085.1	46601406	.	C	T	.	.	MAF_INRAE=1.667;MAF_USDA=6.471
NC_035085.1	46601418	.	T	C	.	.	MAF_USDA=4.118
NC_035085.1	46601510	.	C	T	.	.	MAF_USDA=4.167
NC_035085.1	46601559	.	C	T	.	.	MAF_USDA=1.639
NC_035085.1	46601578	.	C	A	.	.	MAF_USDA=1.639
NC_035085.1	46601590	.	A	G	.	.	MAF_USDA=8.235
NC_035085.1	46601627	.	A	C	.	.	MAF_USDA=4.118
NC_035085.1	46601641	.	G	A	.	.	MAF_INRAE=47.468;MAF_USDA=43.529
NC_035085.1	46601647	.	G	C	.	.	MAF_USDA=1.639
NC_035085.1	46601791	.	A	T	.	.	MAF_USDA=2.941
NC_035085.1	46601805	.	T	C	.	.	MAF_INRAE=33.544;MAF_USDA=35.294
NC_035085.1	46601852	.	A	T	.	.	MAF_INRAE=13.924;MAF_USDA=8.824
NC_035085.1	46601922	.	G	A	.	.	MAF_INRAE=34.177;MAF_USDA=38.824
NC_035085.1	46601933	.	G	A	.	.	MAF_USDA=1.639
NC_035085.1	46601940	.	A	C	.	.	MAF_USDA=1.639
NC_035085.1	46601942	.	A	T	.	.	MAF_USDA=1.639
NC_035085.1	46601943	.	A	T	.	.	MAF_USDA=1.639
NC_035085.1	46601944	.	A	T	.	.	MAF_USDA=1.639
NC_035085.1	46601946	.	G	T	.	.	MAF_USDA=1.639
NC_035085.1	46601947	.	T	C	.	.	MAF_INRAE=47.468;MAF_USDA=43.529
NC_035085.1	46601963	.	A	C	.	.	MAF_INRAE=48.734;MAF_USDA=10.0
NC_035085.1	46602038	.	T	C	.	.	MAF_USDA=1.639
NC_035085.1	46602083	.	C	T	.	.	MAF_USDA=4.098
NC_035085.1	46602105	.	A	G	.	.	MAF_INRAE=13.924;MAF_USDA=20.0
NC_035085.1	46602139	.	C	T	.	.	MAF_INRAE=11.667;MAF_USDA=15.882
NC_035085.1	46602177	.	G	A	.	.	MAF_INRAE=13.924;MAF_USDA=9.412
NC_035085.1	46602186	.	A	G	.	.	MAF_USDA=1.639
NC_035085.1	46602222	.	G	T	.	.	MAF_USDA=3.279
NC_035085.1	46602240	.	C	T	.	.	MAF_USDA=1.639
NC_035085.1	46602258	.	A	G	.	.	MAF_USDA=2.459
NC_035085.1	46602275	.	T	C	.	.	MAF_USDA=11.475
NC_035085.1	46602309	.	C	T	.	.	MAF_USDA=2.353
NC_035085.1	46602418	.	A	T	.	.	MAF_USDA=1.639
NC_035085.1	46602446	.	C	G	.	.	MAF_USDA=1.639
NC_035085.1	46602543	.	G	A	.	.	MAF_INRAE=14.557;MAF_USDA=21.176
NC_035085.1	46602547	.	T	G	.	.	MAF_USDA=2.459
NC_035085.1	46602567	.	G	A	.	.	MAF_USDA=2.083
NC_035085.1	46602619	.	C	T	.	.	MAF_USDA=2.941
NC_035085.1	46602631	.	T	C	.	.	MAF_USDA=1.639
NC_035085.1	46602647	.	G	A	.	.	MAF_INRAE=7.595;MAF_USDA=3.529
NC_035085.1	46602679	.	G	A	.	.	MAF_USDA=2.083
NC_035085.1	46602738	.	G	T	.	.	MAF_USDA=5.0
NC_035085.1	46602744	.	C	A	.	.	MAF_USDA=2.976
NC_035085.1	46602855	.	C	A	.	.	MAF_INRAE=1.667;MAF_USDA=3.279
NC_035085.1	46602879	.	A	T	.	.	MAF_USDA=4.918
NC_035085.1	46602884	.	A	C	.	.	MAF_USDA=5.738
NC_035085.1	46602906	.	G	T	.	.	MAF_USDA=2.083
NC_035085.1	46602921	.	G	T	.	.	MAF_USDA=1.639
NC_035085.1	46602928	.	C	A	.	.	MAF_USDA=1.639
NC_035085.1	46602940	.	C	T	.	.	MAF_USDA=1.639
NC_035085.1	46602957	.	G	A	.	.	MAF_USDA=8.197
NC_035085.1	46602963	.	G	T	.	.	MAF_USDA=8.197
NC_035085.1	46603026	.	T	A	.	.	MAF_USDA=2.353
NC_035085.1	46603079	.	C	T	.	.	MAF_INRAE=10.526;MAF_USDA=9.412
NC_035085.1	46603092	.	T	G	.	.	MAF_INRAE=26.316;MAF_USDA=35.882
NC_035085.1	46603098	.	C	A	.	.	MAF_USDA=1.639
NC_035085.1	46603141	.	T	C	.	.	MAF_USDA=8.824
NC_035085.1	46603151	.	G	A	.	.	MAF_INRAE=33.544;MAF_USDA=36.471
NC_035085.1	46603237	.	G	A	.	.	MAF_INRAE=48.734;MAF_USDA=10.0
NC_035085.1	46603276	.	C	T	.	.	MAF_INRAE=47.468;MAF_USDA=25.882
NC_035085.1	46605719	.	C	T	.	.	MAF_USDA=45.833
NC_035085.1	46605790	.	C	A	.	.	MAF_USDA=5.932
NC_035085.1	46605802	.	T	A	.	.	MAF_USDA=1.667
NC_035085.1	46605864	.	C	G	.	.	MAF_USDA=2.941
NC_035085.1	46606004	.	C	A	.	.	MAF_USDA=2.083
NC_035085.1	46606011	.	T	A	.	.	MAF_USDA=1.639
NC_035085.1	46606012	.	T	A	.	.	MAF_USDA=1.639
NC_035085.1	46606024	.	A	C	.	.	MAF_INRAE=32.911;MAF_USDA=32.941
NC_035085.1	46606108	.	G	C	.	.	MAF_INRAE=36.842;MAF_USDA=41.176
NC_035085.1	46606123	.	T	C	.	.	MAF_USDA=1.667
NC_035085.1	46612572	.	C	A	.	.	MAF_INRAE=10.526
NC_035085.1	46612593	.	C	G	.	.	MAF_INRAE=47.368;MAF_USDA=10.241
NC_035085.1	46612624	.	C	A	.	.	MAF_USDA=1.667
NC_035085.1	46612648	.	A	G	.	.	MAF_INRAE=16.456
NC_035085.1	46612655	.	T	C	.	.	MAF_USDA=1.667
NC_035085.1	46612656	.	G	A	.	.	MAF_USDA=1.667
NC_035085.1	46612715	.	T	G	.	.	MAF_USDA=2.976
NC_035085.1	46612718	.	A	G	.	.	MAF_INRAE=35.833;MAF_USDA=33.929
NC_035085.1	46612753	.	G	A	.	.	MAF_USDA=2.5
NC_035085.1	46612797	.	T	C	.	.	MAF_USDA=1.639
NC_035085.1	46612813	.	G	T	.	.	MAF_INRAE=47.468;MAF_USDA=28.824
NC_035085.1	46612819	.	T	G	.	.	MAF_USDA=4.706
NC_035085.1	46612850	.	C	T	.	.	MAF_INRAE=10.526
NC_035085.1	46612900	.	C	T	.	.	MAF_INRAE=47.468;MAF_USDA=28.824
NC_035085.1	46612917	.	G	A	.	.	MAF_INRAE=32.911;MAF_USDA=35.294
NC_035085.1	46612965	.	A	C	.	.	MAF_USDA=4.098
NC_035085.1	46612970	.	C	A	.	.	MAF_INRAE=50.0;MAF_USDA=11.765
NC_035085.1	46612976	.	C	G	.	.	MAF_USDA=2.353
NC_035085.1	46613015	.	G	T	.	.	MAF_INRAE=33.544;MAF_USDA=32.941
NC_035085.1	46613019	.	A	G	.	.	MAF_USDA=1.639
NC_035085.1	46613063	.	C	A	.	.	MAF_INRAE=33.544;MAF_USDA=35.882
NC_035085.1	46613070	.	G	A	.	.	MAF_USDA=7.647
NC_035085.1	46613091	.	C	A	.	.	MAF_USDA=9.016
NC_035085.1	46613131	.	A	G	.	.	MAF_INRAE=47.468;MAF_USDA=24.405
NC_035085.1	46613167	.	T	G	.	.	MAF_INRAE=49.367;MAF_USDA=4.167
NC_035085.1	46613296	.	A	T	.	.	MAF_INRAE=19.62;MAF_USDA=4.918
NC_035085.1	46613301	.	C	A	.	.	MAF_INRAE=47.468;MAF_USDA=30.588
NC_035085.1	46613347	.	A	T	.	.	MAF_INRAE=16.456;MAF_USDA=1.639
NC_035085.1	46613477	.	G	T	.	.	MAF_INRAE=3.797;MAF_USDA=10.656
NC_035085.1	46613510	.	C	A	.	.	MAF_INRAE=19.62;MAF_USDA=4.918
NC_035085.1	46613548	.	T	C	.	.	MAF_USDA=10.0
NC_035085.1	46613560	.	A	C	.	.	MAF_USDA=1.639
NC_035085.1	46613581	.	C	G	.	.	MAF_INRAE=47.468;MAF_USDA=26.471
NC_035085.1	46613622	.	G	T	.	.	MAF_USDA=1.639
NC_035085.1	46613879	.	C	A	.	.	MAF_USDA=1.639
NC_035085.1	46613982	.	G	T	.	.	MAF_USDA=2.459
NC_035085.1	46613996	.	G	A	.	.	MAF_USDA=1.639
NC_035085.1	46614007	.	G	A	.	.	MAF_INRAE=33.544;MAF_USDA=35.294
NC_035085.1	46614034	.	A	G	.	.	MAF_INRAE=9.167;MAF_USDA=5.738
NC_035085.1	46614062	.	G	A	.	.	MAF_USDA=1.639
NC_035085.1	46614069	.	A	C	.	.	MAF_INRAE=4.167
NC_035085.1	46614140	.	G	A	.	.	MAF_INRAE=11.667;MAF_USDA=15.882
NC_035085.1	46614171	.	C	G	.	.	MAF_USDA=2.941
NC_035085.1	46614321	.	T	G	.	.	MAF_USDA=7.059
NC_035085.1	46614402	.	G	A	.	.	MAF_INRAE=32.278;MAF_USDA=34.706
NC_035085.1	46614411	.	T	C	.	.	MAF_USDA=4.098
NC_035085.1	46614470	.	T	C	.	.	MAF_INRAE=19.62;MAF_USDA=4.918
NC_035085.1	46614472	.	G	T	.	.	MAF_INRAE=15.0;MAF_USDA=26.471
NC_035085.1	46614480	.	G	T	.	.	MAF_INRAE=1.667
NC_035085.1	46614534	.	T	G	.	.	MAF_USDA=2.459
NC_035085.1	46614535	.	C	A	.	.	MAF_USDA=2.459
NC_035085.1	46614536	.	T	C	.	.	MAF_INRAE=14.557;MAF_USDA=26.471
NC_035085.1	46614594	.	A	C	.	.	MAF_USDA=2.459
NC_035085.1	46614600	.	G	T	.	.	MAF_INRAE=14.557;MAF_USDA=25.882
NC_035085.1	46614646	.	T	C	.	.	MAF_USDA=3.529
NC_035085.1	46614661	.	G	A	.	.	MAF_USDA=1.639
NC_035085.1	46614665	.	C	T	.	.	MAF_USDA=10.0
NC_035085.1	46614713	.	C	G	.	.	MAF_USDA=4.098
NC_035085.1	46614773	.	A	G	.	.	MAF_USDA=1.639
NC_035085.1	46614779	.	T	C	.	.	MAF_USDA=2.459
NC_035085.1	46614806	.	G	T	.	.	MAF_INRAE=47.468;MAF_USDA=39.412
NC_035085.1	46614809	.	G	A	.	.	MAF_USDA=10.0
NC_035085.1	46614923	.	T	G	.	.	MAF_USDA=1.639
NC_035085.1	46615035	.	A	G	.	.	MAF_USDA=5.294
NC_035085.1	46615038	.	G	A	.	.	MAF_INRAE=11.667;MAF_USDA=16.471
NC_035085.1	46615040	.	C	T	.	.	MAF_USDA=2.083
NC_035085.1	46615046	.	A	G	.	.	MAF_USDA=4.918
NC_035085.1	46615056	.	C	A	.	.	MAF_USDA=2.941
NC_035085.1	46615113	.	T	A	.	.	MAF_USDA=2.353
NC_035085.1	46615157	.	C	T	.	.	MAF_INRAE=13.924;MAF_USDA=3.279
NC_035085.1	46615163	.	G	T	.	.	MAF_INRAE=1.667;MAF_USDA=2.459
NC_035085.1	46615184	.	C	T	.	.	MAF_USDA=2.083
NC_035085.1	46615215	.	C	T	.	.	MAF_INRAE=33.544;MAF_USDA=35.294
NC_035085.1	46615237	.	C	T	.	.	MAF_USDA=10.588
NC_035085.1	46615288	.	A	G	.	.	MAF_USDA=13.529
NC_035085.1	46615292	.	G	A	.	.	MAF_USDA=6.25
NC_035085.1	46615391	.	G	C	.	.	MAF_USDA=1.639
NC_035085.1	46615444	.	G	A	.	.	MAF_INRAE=35.833
NC_035085.1	46615468	.	T	C	.	.	MAF_USDA=2.941
NC_035085.1	46615469	.	G	A	.	.	MAF_INRAE=49.167;MAF_USDA=38.824
NC_035085.1	46615531	.	G	A	.	.	MAF_INRAE=14.557;MAF_USDA=32.927
NC_035085.1	46615539	.	G	C	.	.	MAF_INRAE=1.667;MAF_USDA=2.5
NC_035085.1	46615605	.	A	T	.	.	MAF_USDA=1.639
NC_035085.1	46615607	.	A	G	.	.	MAF_INRAE=10.526;MAF_USDA=5.738
NC_035085.1	46615618	.	T	G	.	.	MAF_USDA=2.459
NC_035085.1	46615669	.	C	A	.	.	MAF_USDA=1.639
NC_035085.1	46615689	.	A	G	.	.	MAF_INRAE=34.177;MAF_USDA=35.882
NC_035085.1	46615697	.	G	A	.	.	MAF_USDA=13.529
NC_035085.1	46615809	.	T	G	.	.	MAF_USDA=10.0
NC_035085.1	46615822	.	A	T	.	.	MAF_USDA=4.098
NC_035085.1	46615828	.	T	G	.	.	MAF_INRAE=35.0;MAF_USDA=39.583
NC_035085.1	46615832	.	C	A	.	.	MAF_INRAE=35.0;MAF_USDA=41.667
NC_035085.1	46615835	.	G	A	.	.	MAF_USDA=1.639
NC_035085.1	46615846	.	T	C	.	.	MAF_INRAE=17.5;MAF_USDA=18.75
NC_035085.1	46615868	.	G	A	.	.	MAF_USDA=4.918
NC_035085.1	46615896	.	A	G	.	.	MAF_INRAE=15.833;MAF_USDA=30.0
NC_035085.1	46615903	.	A	G	.	.	MAF_USDA=10.656
NC_035085.1	46615910	.	A	G	.	.	MAF_USDA=4.118
NC_035085.1	46615929	.	T	C	.	.	MAF_INRAE=15.0;MAF_USDA=28.235
NC_035085.1	46616010	.	T	G	.	.	MAF_USDA=5.882
NC_035085.1	46616031	.	A	G	.	.	MAF_USDA=2.459
NC_035085.1	46616083	.	C	T	.	.	MAF_USDA=1.639
NC_035085.1	46616163	.	C	T	.	.	MAF_USDA=3.279
NC_035085.1	46616168	.	C	T	.	.	MAF_USDA=8.824
NC_035085.1	46616191	.	C	A	.	.	MAF_USDA=6.25
NC_035085.1	46616245	.	T	C	.	.	MAF_USDA=2.083
NC_035085.1	46616248	.	A	C	.	.	MAF_USDA=2.083
NC_035085.1	46616251	.	T	C	.	.	MAF_USDA=1.639
NC_035085.1	46616253	.	C	T	.	.	MAF_USDA=1.176
NC_035085.1	46616263	.	A	C	.	.	MAF_USDA=3.529
NC_035085.1	46616296	.	G	T	.	.	MAF_INRAE=10.526
NC_035085.1	46616307	.	C	G	.	.	MAF_USDA=8.333
NC_035085.1	46616329	.	G	T	.	.	MAF_USDA=1.695
NC_035085.1	46616335	.	G	T	.	.	MAF_USDA=2.976
NC_035085.1	46616389	.	C	A	.	.	MAF_USDA=4.167
NC_035085.1	46616454	.	A	G	.	.	MAF_INRAE=13.924;MAF_USDA=25.294
NC_035085.1	46616481	.	C	A	.	.	MAF_USDA=9.412
NC_035085.1	46616504	.	T	A	.	.	MAF_USDA=1.639
NC_035085.1	46616532	.	A	C	.	.	MAF_USDA=6.25
NC_035085.1	46616705	.	C	T	.	.	MAF_USDA=1.639
NC_035085.1	46616707	.	A	T	.	.	MAF_INRAE=10.833;MAF_USDA=16.471
NC_035085.1	46616714	.	G	T	.	.	MAF_USDA=6.557
NC_035085.1	46616719	.	A	G	.	.	MAF_INRAE=13.924;MAF_USDA=22.941
NC_035085.1	46616751	.	G	A	.	.	MAF_INRAE=10.833;MAF_USDA=6.25
NC_035085.1	46616756	.	C	T	.	.	MAF_INRAE=49.367;MAF_USDA=10.0
NC_035085.1	46616757	.	G	A	.	.	MAF_USDA=1.639
NC_035085.1	46616836	.	C	G	.	.	MAF_INRAE=14.557;MAF_USDA=22.941
NC_035085.1	46616924	.	A	G	.	.	MAF_USDA=2.353
NC_035085.1	46616959	.	A	T	.	.	MAF_USDA=4.918
NC_035085.1	46616970	.	A	G	.	.	MAF_INRAE=13.924;MAF_USDA=23.529
NC_035085.1	46616995	.	G	A	.	.	MAF_USDA=4.167
NC_035085.1	46617003	.	C	T	.	.	MAF_USDA=3.279
NC_035085.1	46617034	.	C	T	.	.	MAF_INRAE=13.924;MAF_USDA=14.583
NC_035085.1	46617054	.	A	G	.	.	MAF_INRAE=13.924;MAF_USDA=23.529
NC_035085.1	46617058	.	C	T	.	.	MAF_USDA=2.941
NC_035085.1	46617072	.	T	C	.	.	MAF_USDA=6.25
NC_035085.1	46617094	.	G	A	.	.	MAF_USDA=3.279
NC_035085.1	46617124	.	A	C	.	.	MAF_INRAE=48.734;MAF_USDA=12.941
NC_035085.1	46617126	.	G	A	.	.	MAF_USDA=1.765
NC_035085.1	46617127	.	A	T	.	.	MAF_INRAE=8.333;MAF_USDA=3.279
NC_035085.1	46617136	.	T	A	.	.	MAF_INRAE=10.526;MAF_USDA=13.529
NC_035085.1	46617224	.	T	C	.	.	MAF_INRAE=6.667;MAF_USDA=2.459
NC_035085.1	46617225	.	G	A	.	.	MAF_USDA=9.412
NC_035085.1	46617226	.	C	T	.	.	MAF_USDA=3.279
NC_035085.1	46617248	.	T	A	.	.	MAF_INRAE=10.526;MAF_USDA=3.279
NC_035085.1	46617331	.	G	T	.	.	MAF_USDA=2.083
NC_035085.1	46617335	.	C	A	.	.	MAF_INRAE=10.0;MAF_USDA=41.667
NC_035085.1	46617336	.	A	C	.	.	MAF_INRAE=10.0;MAF_USDA=39.583
NC_035085.1	46617342	.	G	C	.	.	MAF_INRAE=10.0;MAF_USDA=41.667
NC_035085.1	46617352	.	G	T	.	.	MAF_INRAE=10.0;MAF_USDA=41.667
NC_035085.1	46617353	.	T	G	.	.	MAF_INRAE=10.0;MAF_USDA=41.667
NC_035085.1	46617473	.	C	A	.	.	MAF_USDA=4.118
NC_035085.1	46617532	.	G	A	.	.	MAF_INRAE=14.167;MAF_USDA=10.0
NC_035085.1	46617617	.	G	A	.	.	MAF_USDA=14.583
NC_035085.1	46617637	.	C	A	.	.	MAF_USDA=2.941
NC_035085.1	46617646	.	C	A	.	.	MAF_USDA=34.706
NC_035085.1	46617665	.	T	C	.	.	MAF_USDA=31.765
NC_035085.1	46617672	.	T	C	.	.	MAF_USDA=32.941
NC_035085.1	46617786	.	T	A	.	.	MAF_INRAE=13.924;MAF_USDA=29.878
NC_035085.1	46617792	.	G	C	.	.	MAF_USDA=1.695
NC_035085.1	46617813	.	C	A	.	.	MAF_USDA=1.695
NC_035085.1	46617870	.	C	A	.	.	MAF_USDA=1.695
NC_035085.1	46617890	.	G	C	.	.	MAF_INRAE=11.667;MAF_USDA=17.073
NC_035085.1	46617995	.	C	T	.	.	MAF_USDA=4.918
NC_035085.1	46618005	.	G	A	.	.	MAF_INRAE=10.833;MAF_USDA=16.471
NC_035085.1	46618068	.	G	A	.	.	MAF_USDA=6.471
NC_035085.1	46618124	.	C	G	.	.	MAF_USDA=4.098
NC_035085.1	46618127	.	T	C	.	.	MAF_INRAE=10.526;MAF_USDA=9.836
NC_035085.1	46618144	.	A	G	.	.	MAF_USDA=6.557
NC_035085.1	46618147	.	T	A	.	.	MAF_USDA=4.918
NC_035085.1	46618151	.	C	T	.	.	MAF_USDA=5.294
NC_035085.1	46618174	.	C	A	.	.	MAF_INRAE=33.544;MAF_USDA=32.941
NC_035085.1	46618182	.	A	G	.	.	MAF_USDA=7.377
NC_035085.1	46618189	.	C	A	.	.	MAF_INRAE=11.667;MAF_USDA=15.882
NC_035085.1	46618269	.	A	G	.	.	MAF_USDA=2.459
NC_035085.1	46618311	.	G	T	.	.	MAF_USDA=5.738
NC_035085.1	46618315	.	A	T	.	.	MAF_INRAE=13.924;MAF_USDA=11.765
NC_035085.1	46618346	.	G	A	.	.	MAF_USDA=2.941
NC_035085.1	46618349	.	A	G	.	.	MAF_USDA=5.738
NC_035085.1	46618353	.	T	C	.	.	MAF_INRAE=49.167;MAF_USDA=28.824
NC_035085.1	46618358	.	G	A	.	.	MAF_INRAE=47.468;MAF_USDA=28.235
NC_035085.1	46618368	.	T	C	.	.	MAF_INRAE=33.544;MAF_USDA=35.294
NC_035085.1	46618384	.	A	C	.	.	MAF_USDA=4.706
NC_035085.1	46618471	.	T	C	.	.	MAF_USDA=2.459
NC_035085.1	46618481	.	C	T	.	.	MAF_USDA=1.639
NC_035085.1	46618482	.	G	A	.	.	MAF_INRAE=10.526;MAF_USDA=4.098
NC_035085.1	46618537	.	C	A	.	.	MAF_USDA=2.083
NC_035085.1	46618558	.	A	G	.	.	MAF_USDA=1.639
NC_035085.1	46618570	.	A	G	.	.	MAF_USDA=1.639
NC_035085.1	46618608	.	C	A	.	.	MAF_INRAE=10.526
NC_035085.1	46618625	.	A	C	.	.	MAF_INRAE=1.667;MAF_USDA=2.459
NC_035085.1	46618653	.	C	T	.	.	MAF_USDA=7.059
NC_035085.1	46618654	.	G	A	.	.	MAF_INRAE=16.456;MAF_USDA=12.5
NC_035085.1	46618682	.	C	T	.	.	MAF_INRAE=45.57;MAF_USDA=36.471
NC_035085.1	46618694	.	A	G	.	.	MAF_USDA=28.235
NC_035085.1	46618697	.	G	T	.	.	MAF_USDA=4.098
NC_035085.1	46618732	.	C	T	.	.	MAF_USDA=1.807
NC_035085.1	46618733	.	G	A	.	.	MAF_INRAE=21.053;MAF_USDA=20.833
NC_035085.1	46618755	.	G	A	.	.	MAF_USDA=6.25
NC_035085.1	46618843	.	T	G	.	.	MAF_USDA=4.918
NC_035085.1	46618861	.	G	A	.	.	MAF_USDA=2.459
NC_035085.1	46618896	.	A	G	.	.	MAF_INRAE=14.557;MAF_USDA=31.765
NC_035085.1	46618909	.	A	G	.	.	MAF_INRAE=48.734;MAF_USDA=8.824
NC_035085.1	46618994	.	A	G	.	.	MAF_USDA=2.459
NC_035085.1	46619030	.	T	A	.	.	MAF_INRAE=14.557;MAF_USDA=24.706
NC_035085.1	46619039	.	C	A	.	.	MAF_USDA=4.118
NC_035085.1	46619197	.	C	A	.	.	MAF_USDA=1.639
NC_035085.1	46619268	.	C	T	.	.	MAF_USDA=4.098
NC_035085.1	46619288	.	C	A	.	.	MAF_USDA=5.738
NC_035085.1	46619335	.	G	T	.	.	MAF_USDA=1.639
NC_035085.1	46619430	.	C	T	.	.	MAF_USDA=1.639
NC_035085.1	46619441	.	C	A	.	.	MAF_INRAE=2.5
NC_035085.1	46619466	.	A	G	.	.	MAF_INRAE=13.924;MAF_USDA=25.294
NC_035085.1	46619509	.	C	A	.	.	MAF_USDA=1.639
NC_035085.1	46619566	.	G	A	.	.	MAF_USDA=21.739
NC_035085.1	46619617	.	A	T	.	.	MAF_INRAE=13.924;MAF_USDA=11.765
NC_035085.1	46619667	.	T	G	.	.	MAF_INRAE=13.924;MAF_USDA=21.765
NC_035085.1	46619691	.	T	G	.	.	MAF_USDA=1.639
NC_035085.1	46619718	.	T	G	.	.	MAF_USDA=2.941
NC_035085.1	46619733	.	A	C	.	.	MAF_USDA=1.639
NC_035085.1	46619743	.	G	A	.	.	MAF_USDA=1.639
NC_035085.1	46619746	.	A	T	.	.	MAF_INRAE=1.667
NC_035085.1	46619857	.	G	A	.	.	MAF_INRAE=32.911;MAF_USDA=35.294
NC_035085.1	46619858	.	T	C	.	.	MAF_USDA=2.083
NC_035085.1	46620011	.	G	A	.	.	MAF_INRAE=34.177;MAF_USDA=35.294
NC_035085.1	46620039	.	T	A	.	.	MAF_USDA=1.639
NC_035085.1	46620049	.	T	G	.	.	MAF_INRAE=36.842;MAF_USDA=28.235
NC_035085.1	46620076	.	A	C	.	.	MAF_USDA=2.083
NC_035085.1	46620079	.	T	C	.	.	MAF_INRAE=13.924;MAF_USDA=11.765
NC_035085.1	46620120	.	T	G	.	.	MAF_INRAE=13.924;MAF_USDA=25.595
NC_035085.1	46620190	.	T	A	.	.	MAF_USDA=10.714
NC_035085.1	46620237	.	G	A	.	.	MAF_INRAE=25.316;MAF_USDA=15.882
NC_035085.1	46620255	.	C	A	.	.	MAF_INRAE=1.667;MAF_USDA=3.279
NC_035085.1	46620278	.	T	C	.	.	MAF_INRAE=13.924;MAF_USDA=25.294
NC_035085.1	46620300	.	T	C	.	.	MAF_INRAE=13.291;MAF_USDA=27.059
NC_035085.1	46620313	.	C	A	.	.	MAF_USDA=1.639
NC_035085.1	46620426	.	G	T	.	.	MAF_USDA=9.412
NC_035085.1	46620447	.	T	G	.	.	MAF_INRAE=13.924;MAF_USDA=25.294
NC_035085.1	46620471	.	A	C	.	.	MAF_USDA=2.976
NC_035085.1	46620598	.	C	T	.	.	MAF_INRAE=18.987;MAF_USDA=8.197
NC_035085.1	46620620	.	A	T	.	.	MAF_USDA=4.098
NC_035085.1	46620636	.	A	G	.	.	MAF_INRAE=13.924;MAF_USDA=26.471
NC_035085.1	46620669	.	CTGTAAAATTGTG	CTGTAAAATTGTA	.	.	MAF_USDA=20.833
NC_035085.1	46620681	.	G	A	.	.	MAF_INRAE=13.924;MAF_USDA=36.066
NC_035085.1	46620760	.	G	A	.	.	MAF_INRAE=1.667;MAF_USDA=4.098
NC_035085.1	46620781	.	A	T	.	.	MAF_INRAE=17.089;MAF_USDA=1.639
NC_035085.1	46620782	.	G	C	.	.	MAF_INRAE=17.5;MAF_USDA=1.639
NC_035085.1	46620798	.	G	T	.	.	MAF_USDA=2.083
NC_035085.1	46620875	.	G	T	.	.	MAF_USDA=5.738
NC_035085.1	46620999	.	T	C	.	.	MAF_USDA=2.459
NC_035085.1	46621080	.	G	A	.	.	MAF_USDA=11.765
NC_035085.1	46621133	.	G	T	.	.	MAF_USDA=3.279
NC_035085.1	46621147	.	T	C	.	.	MAF_USDA=12.353
NC_035085.1	46621162	.	C	T	.	.	MAF_USDA=20.588
NC_035085.1	46621170	.	T	A	.	.	MAF_USDA=2.353
NC_035085.1	46621264	.	G	A	.	.	MAF_USDA=4.706
NC_035085.1	46621296	.	A	T	.	.	MAF_USDA=5.294
NC_035085.1	46621313	.	G	T	.	.	MAF_INRAE=6.667;MAF_USDA=2.459
NC_035085.1	46621334	.	A	C	.	.	MAF_USDA=4.918
NC_035085.1	46621455	.	A	C	.	.	MAF_INRAE=48.734;MAF_USDA=9.412
NC_035085.1	46621461	.	T	A	.	.	MAF_INRAE=6.667;MAF_USDA=2.459
NC_035085.1	46621491	.	G	T	.	.	MAF_USDA=28.235
NC_035085.1	46621644	.	C	T	.	.	MAF_USDA=4.098
NC_035085.1	46621648	.	T	A	.	.	MAF_INRAE=47.468;MAF_USDA=21.765
NC_035085.1	46621673	.	G	A	.	.	MAF_USDA=4.918
NC_035085.1	46621711	.	A	G	.	.	MAF_USDA=9.836
NC_035085.1	46621836	.	C	A	.	.	MAF_USDA=27.647
NC_035085.1	46621889	.	A	T	.	.	MAF_USDA=11.765
NC_035085.1	46621895	.	C	A	.	.	MAF_USDA=1.639
NC_035085.1	46621897	.	A	C	.	.	MAF_USDA=27.059
NC_035085.1	46621931	.	A	C	.	.	MAF_USDA=1.639
NC_035085.1	46621932	.	A	C	.	.	MAF_USDA=27.647
NC_035085.1	46621937	.	A	T	.	.	MAF_USDA=4.706
NC_035085.1	46621961	.	G	A	.	.	MAF_INRAE=47.468;MAF_USDA=21.176
NC_035085.1	46621977	.	G	T	.	.	MAF_USDA=27.059
NC_035085.1	46622032	.	C	A	.	.	MAF_USDA=1.639
NC_035085.1	46622041	.	G	A	.	.	MAF_USDA=3.279
NC_035085.1	46622114	.	G	A	.	.	MAF_INRAE=47.468;MAF_USDA=21.765
NC_035085.1	46622151	.	G	C	.	.	MAF_USDA=2.083
NC_035085.1	46622179	.	G	A	.	.	MAF_INRAE=13.924;MAF_USDA=11.765
NC_035085.1	46622330	.	G	C	.	.	MAF_USDA=25.882
NC_035085.1	46622352	.	T	A	.	.	MAF_USDA=25.882
NC_035085.1	46622394	.	C	A	.	.	MAF_USDA=26.471
NC_035085.1	46622445	.	T	G	.	.	MAF_INRAE=47.468;MAF_USDA=22.353
NC_035085.1	46622493	.	A	G	.	.	MAF_USDA=12.941
NC_035085.1	46622500	.	G	T	.	.	MAF_INRAE=47.468;MAF_USDA=22.353
NC_035085.1	46622509	.	A	T	.	.	MAF_INRAE=47.468;MAF_USDA=22.353
NC_035085.1	46622543	.	G	T	.	.	MAF_USDA=2.459
NC_035085.1	46622669	.	G	A	.	.	MAF_USDA=8.197
NC_035085.1	46622723	.	C	A	.	.	MAF_USDA=1.639
NC_035085.1	46622726	.	T	C	.	.	MAF_USDA=6.557
NC_035085.1	46622759	.	T	A	.	.	MAF_USDA=5.738
NC_035085.1	46622801	.	T	G	.	.	MAF_INRAE=11.667;MAF_USDA=16.471
NC_035085.1	46622806	.	C	A	.	.	MAF_USDA=30.0
NC_035085.1	46622853	.	C	T	.	.	MAF_USDA=26.471
NC_035085.1	46622869	.	G	A	.	.	MAF_USDA=11.176
NC_035085.1	46622939	.	C	T	.	.	MAF_USDA=24.706
NC_035085.1	46622941	.	G	C	.	.	MAF_USDA=5.738
NC_035085.1	46622962	.	G	T	.	.	MAF_INRAE=1.667
NC_035085.1	46623012	.	C	G	.	.	MAF_USDA=25.882
NC_035085.1	46623013	.	T	G	.	.	MAF_USDA=5.294
NC_035085.1	46623030	.	C	T	.	.	MAF_USDA=25.882
NC_035085.1	46623187	.	G	A	.	.	MAF_USDA=1.639
NC_035085.1	46623214	.	A	C	.	.	MAF_USDA=1.639
NC_035085.1	46623240	.	G	A	.	.	MAF_INRAE=11.667;MAF_USDA=16.471
NC_035085.1	46623353	.	G	C	.	.	MAF_USDA=1.639
NC_035085.1	46623377	.	T	C	.	.	MAF_USDA=2.459
NC_035085.1	46623390	.	T	C	.	.	MAF_USDA=27.647
NC_035085.1	46623398	.	C	T	.	.	MAF_INRAE=1.667;MAF_USDA=3.279
NC_035085.1	46623401	.	T	G	.	.	MAF_USDA=2.459
NC_035085.1	46623450	.	A	C	.	.	MAF_USDA=26.471
NC_035085.1	46623457	.	T	C	.	.	MAF_USDA=26.471
NC_035085.1	46623479	.	G	T	.	.	MAF_USDA=2.083
NC_035085.1	46623537	.	C	T	.	.	MAF_USDA=9.836
NC_035085.1	46623585	.	C	T	.	.	MAF_USDA=2.083
NC_035085.1	46623589	.	A	C	.	.	MAF_USDA=4.918
NC_035085.1	46623603	.	T	A	.	.	MAF_USDA=9.836
NC_035085.1	46623696	.	C	T	.	.	MAF_INRAE=47.468;MAF_USDA=47.059
NC_035085.1	46623728	.	C	A	.	.	MAF_USDA=2.459
NC_035085.1	46623740	.	G	T	.	.	MAF_USDA=4.706
NC_035085.1	46623758	.	G	T	.	.	MAF_INRAE=10.526;MAF_USDA=9.836
NC_035085.1	46623772	.	C	T	.	.	MAF_USDA=2.459
NC_035085.1	46623860	.	G	A	.	.	MAF_USDA=2.083
NC_035085.1	46623904	.	C	A	.	.	MAF_USDA=4.706
NC_035085.1	46624005	.	G	T	.	.	MAF_USDA=11.765
NC_035085.1	46624147	.	C	A	.	.	MAF_INRAE=48.101;MAF_USDA=22.353
NC_035085.1	46624168	.	G	A	.	.	MAF_USDA=1.639
NC_035085.1	46624186	.	A	G	.	.	MAF_USDA=4.918
NC_035085.1	46624193	.	A	T	.	.	MAF_INRAE=6.667;MAF_USDA=9.412
NC_035085.1	46624236	.	A	G	.	.	MAF_USDA=27.059
NC_035085.1	46624256	.	T	A	.	.	MAF_USDA=1.639
NC_035085.1	46624412	.	G	T	.	.	MAF_USDA=9.836
NC_035085.1	46624427	.	A	C	.	.	MAF_INRAE=48.101;MAF_USDA=20.588
NC_035085.1	46624435	.	C	A	.	.	MAF_USDA=5.738
NC_035085.1	46624470	.	A	T	.	.	MAF_USDA=4.918
NC_035085.1	46624474	.	G	C	.	.	MAF_USDA=26.471
NC_035085.1	46624476	.	C	G	.	.	MAF_USDA=2.353
NC_035085.1	46624531	.	G	A	.	.	MAF_USDA=27.059
NC_035085.1	46624558	.	G	A	.	.	MAF_USDA=2.459
NC_035085.1	46624583	.	A	C	.	.	MAF_USDA=2.459
NC_035085.1	46624796	.	G	T	.	.	MAF_USDA=5.738
NC_035085.1	46624816	.	G	A	.	.	MAF_USDA=6.25
NC_035085.1	46624818	.	A	C	.	.	MAF_USDA=26.471
NC_035085.1	46624848	.	A	T	.	.	MAF_USDA=4.918
NC_035085.1	46624927	.	A	G	.	.	MAF_USDA=4.118
NC_035085.1	46624960	.	G	A	.	.	MAF_INRAE=46.835;MAF_USDA=22.941
NC_035085.1	46624981	.	G	A	.	.	MAF_INRAE=2.632;MAF_USDA=28.235
NC_035085.1	46625020	.	A	T	.	.	MAF_INRAE=47.468;MAF_USDA=21.176
NC_035085.1	46625035	.	T	C	.	.	MAF_USDA=1.639
NC_035085.1	46625038	.	G	T	.	.	MAF_INRAE=5.833;MAF_USDA=11.176
NC_035085.1	46625185	.	G	A	.	.	MAF_USDA=8.824
NC_035085.1	46625193	.	A	G	.	.	MAF_USDA=6.557
NC_035085.1	46625231	.	A	G	.	.	MAF_USDA=27.059
NC_035085.1	46625248	.	A	G	.	.	MAF_USDA=26.471
NC_035085.1	46625307	.	G	T,*	.	.	MAF_INRAE=36.842;MAF_USDA=22.917
NC_035085.1	46625326	.	C	T	.	.	MAF_INRAE=47.468
NC_035085.1	46625366	.	A	G	.	.	MAF_USDA=26.471
NC_035085.1	46625414	.	T	A	.	.	MAF_USDA=1.639
NC_035085.1	46625459	.	A	G	.	.	MAF_INRAE=13.924;MAF_USDA=11.765
NC_035085.1	46625477	.	C	A	.	.	MAF_USDA=21.176
NC_035085.1	46625479	.	T	C	.	.	MAF_USDA=27.647
NC_035085.1	46625480	.	T	G	.	.	MAF_USDA=1.639
NC_035085.1	46625543	.	T	C	.	.	MAF_INRAE=24.684;MAF_USDA=16.471
NC_035085.1	46625578	.	G	T	.	.	MAF_USDA=27.059
NC_035085.1	46625587	.	A	G	.	.	MAF_USDA=12.353
NC_035085.1	46625717	.	G	T	.	.	MAF_USDA=5.738
NC_035085.1	46625733	.	A	C	.	.	MAF_USDA=1.639
NC_035085.1	46625747	.	C	T	.	.	MAF_USDA=2.459
NC_035085.1	46625758	.	A	C	.	.	MAF_INRAE=4.167
NC_035085.1	46625780	.	C	G	.	.	MAF_USDA=4.098
NC_035085.1	46625782	.	A	G	.	.	MAF_USDA=22.917
NC_035085.1	46625890	.	A	T	.	.	MAF_USDA=1.667
NC_035085.1	46625901	.	T	A	.	.	MAF_USDA=29.167
NC_035085.1	46625904	.	T	G	.	.	MAF_USDA=4.167
NC_035085.1	46625941	.	G	A	.	.	MAF_USDA=2.083
NC_035085.1	46626137	.	C	A	.	.	MAF_USDA=4.348
NC_035085.1	46626203	.	C	G	.	.	MAF_USDA=9.322
NC_035085.1	46626215	.	G	A	.	.	MAF_INRAE=47.468;MAF_USDA=48.214
NC_035085.1	46626244	.	A	G	.	.	MAF_USDA=30.357
NC_035085.1	46626269	.	C	T	.	.	MAF_USDA=28.235
NC_035085.1	46626294	.	C	A	.	.	MAF_USDA=28.235
NC_035085.1	46626312	.	C	T	.	.	MAF_USDA=4.098
NC_035085.1	46626338	.	C	A	.	.	MAF_USDA=1.639
NC_035085.1	46626349	.	T	A	.	.	MAF_USDA=28.824
NC_035085.1	46626354	.	A	C	.	.	MAF_USDA=28.824
NC_035085.1	46626385	.	A	G	.	.	MAF_USDA=4.918
NC_035085.1	46626391	.	C	T	.	.	MAF_USDA=4.098
NC_035085.1	46626400	.	A	G	.	.	MAF_USDA=27.059
NC_035085.1	46626422	.	G	A	.	.	MAF_USDA=1.639
NC_035085.1	46626460	.	G	A	.	.	MAF_INRAE=46.835;MAF_USDA=45.882
NC_035085.1	46626498	.	G	C	.	.	MAF_INRAE=10.526;MAF_USDA=1.639
NC_035085.1	46626557	.	T	A	.	.	MAF_USDA=26.471
NC_035085.1	46626632	.	G	C	.	.	MAF_USDA=1.639
NC_035085.1	46626657	.	A	T	.	.	MAF_USDA=15.882
NC_035085.1	46626711	.	G	C	.	.	MAF_USDA=4.918
NC_035085.1	46626781	.	T	G	.	.	MAF_USDA=27.647
NC_035085.1	46626819	.	C	T	.	.	MAF_INRAE=46.667;MAF_USDA=44.706
NC_035085.1	46626882	.	A	T	.	.	MAF_USDA=1.639
NC_035085.1	46626893	.	T	A	.	.	MAF_USDA=22.353
NC_035085.1	46626895	.	A	T	.	.	MAF_USDA=22.353
NC_035085.1	46626901	.	G	A	.	.	MAF_USDA=15.882
NC_035085.1	46626984	.	T	C	.	.	MAF_USDA=27.647
NC_035085.1	46626994	.	G	T	.	.	MAF_INRAE=43.671;MAF_USDA=46.471
NC_035085.1	46627016	.	G	T	.	.	MAF_INRAE=10.526;MAF_USDA=4.098
NC_035085.1	46627020	.	G	T	.	.	MAF_USDA=1.639
NC_035085.1	46627074	.	G	A	.	.	MAF_USDA=27.059
NC_035085.1	46627077	.	G	A	.	.	MAF_USDA=28.235
NC_035085.1	46627195	.	G	A	.	.	MAF_USDA=4.098
NC_035085.1	46627214	.	T	A	.	.	MAF_USDA=2.353
NC_035085.1	46627217	.	C	A	.	.	MAF_USDA=2.941
NC_035085.1	46627244	.	C	T	.	.	MAF_INRAE=7.595;MAF_USDA=4.118
NC_035085.1	46627256	.	T	C	.	.	MAF_USDA=26.471
NC_035085.1	46627261	.	A	G	.	.	MAF_USDA=25.882
NC_035085.1	46627264	.	G	C	.	.	MAF_INRAE=17.5
NC_035085.1	46627307	.	C	A	.	.	MAF_INRAE=47.468;MAF_USDA=45.882
NC_035085.1	46627349	.	G	A	.	.	MAF_USDA=25.294
NC_035085.1	46627397	.	A	G	.	.	MAF_INRAE=6.667;MAF_USDA=2.459
NC_035085.1	46627406	.	T	G	.	.	MAF_USDA=2.083
NC_035085.1	46627456	.	A	T	.	.	MAF_USDA=26.786
NC_035085.1	46627515	.	T	C	.	.	MAF_INRAE=13.924;MAF_USDA=11.765
NC_035085.1	46627517	.	T	C	.	.	MAF_USDA=1.639
NC_035085.1	46627567	.	A	C	.	.	MAF_USDA=5.882
NC_035085.1	46627596	.	A	G	.	.	MAF_USDA=29.412
NC_035085.1	46627641	.	G	A	.	.	MAF_INRAE=1.667
NC_035085.1	46627648	.	G	A	.	.	MAF_USDA=4.706
NC_035085.1	46627668	.	A	T	.	.	MAF_USDA=27.059
NC_035085.1	46627679	.	A	G	.	.	MAF_USDA=1.639
NC_035085.1	46627863	.	T	G	.	.	MAF_INRAE=48.734;MAF_USDA=8.824
NC_035085.1	46627881	.	C	A	.	.	MAF_USDA=27.059
NC_035085.1	46628104	.	T	A	.	.	MAF_USDA=2.083
NC_035085.1	46628326	.	T	G	.	.	MAF_USDA=31.707
NC_035085.1	46628437	.	T	C	.	.	MAF_USDA=3.049
NC_035085.1	46628452	.	A	G	.	.	MAF_USDA=31.098
NC_035085.1	46628486	.	T	G	.	.	MAF_USDA=32.317
NC_035085.1	46628560	.	G	C	.	.	MAF_USDA=3.448
NC_035085.1	46628569	.	G	T	.	.	MAF_USDA=7.927
NC_035085.1	46628604	.	A	C	.	.	MAF_USDA=31.707
NC_035085.1	46628637	.	G	T	.	.	MAF_USDA=2.439
NC_035085.1	46628641	.	A	G	.	.	MAF_USDA=2.083
NC_035085.1	46628648	.	T	C	.	.	MAF_USDA=12.5
NC_035085.1	46628655	.	G	A	.	.	MAF_USDA=2.083
NC_035085.1	46628689	.	T	G	.	.	MAF_USDA=30.488
NC_035085.1	46628749	.	T	C	.	.	MAF_USDA=2.586
NC_035085.1	46628764	.	G	C	.	.	MAF_USDA=5.738
NC_035085.1	46628788	.	G	C	.	.	MAF_INRAE=1.667
NC_035085.1	46628797	.	G	A	.	.	MAF_USDA=1.639
NC_035085.1	46628821	.	T	G	.	.	MAF_USDA=29.762
NC_035085.1	46628873	.	C	T	.	.	MAF_USDA=2.459
NC_035085.1	46628922	.	C	T	.	.	MAF_USDA=2.459
NC_035085.1	46629064	.	C	T	.	.	MAF_INRAE=49.367;MAF_USDA=10.588
NC_035085.1	46629113	.	G	T	.	.	MAF_USDA=3.279
NC_035085.1	46629207	.	G	A	.	.	MAF_USDA=1.639
NC_035085.1	46629210	.	T	G	.	.	MAF_USDA=4.918
NC_035085.1	46629240	.	G	C	.	.	MAF_USDA=4.098
NC_035085.1	46629264	.	T	C	.	.	MAF_INRAE=36.842;MAF_USDA=22.941
NC_035085.1	46629287	.	G	T	.	.	MAF_USDA=9.016
NC_035085.1	46629303	.	G	T	.	.	MAF_USDA=1.639
NC_035085.1	46629305	.	C	T	.	.	MAF_USDA=3.279
NC_035085.1	46629311	.	G	T	.	.	MAF_USDA=1.639
NC_035085.1	46629356	.	A	G	.	.	MAF_USDA=9.836
NC_035085.1	46629359	.	G	A	.	.	MAF_USDA=6.25
NC_035085.1	46629371	.	C	T	.	.	MAF_USDA=42.857
NC_035085.1	46629377	.	T	C	.	.	MAF_USDA=29.762
NC_035085.1	46629610	.	C	T	.	.	MAF_USDA=16.265
NC_035085.1	46629633	.	A	G	.	.	MAF_USDA=14.881
NC_035085.1	46629663	.	G	T	.	.	MAF_USDA=32.738
NC_035085.1	46629687	.	T	C	.	.	MAF_USDA=2.083
NC_035085.1	46629694	.	C	T	.	.	MAF_USDA=7.738
NC_035085.1	46629713	.	G	T	.	.	MAF_USDA=1.667
NC_035085.1	46629753	.	G	T	.	.	MAF_USDA=2.459
NC_035085.1	46629756	.	A	G	.	.	MAF_INRAE=10.526;MAF_USDA=6.557
NC_035085.1	46629797	.	G	T	.	.	MAF_USDA=1.639
NC_035085.1	46629824	.	A	C	.	.	MAF_USDA=14.583
NC_035085.1	46629888	.	A	G	.	.	MAF_USDA=27.647
NC_035085.1	46629894	.	G	A	.	.	MAF_USDA=2.083
NC_035085.1	46629904	.	C	T	.	.	MAF_USDA=4.706
NC_035085.1	46629908	.	C	T	.	.	MAF_INRAE=10.526
NC_035085.1	46629956	.	A	T	.	.	MAF_USDA=27.647
NC_035085.1	46629957	.	G	A	.	.	MAF_USDA=4.918
NC_035085.1	46629960	.	G	C	.	.	MAF_USDA=1.639
NC_035085.1	46629987	.	T	C	.	.	MAF_USDA=27.647
NC_035085.1	46629988	.	A	G	.	.	MAF_USDA=27.647
NC_035085.1	46630088	.	C	G	.	.	MAF_USDA=2.083
NC_035085.1	46630130	.	G	A	.	.	MAF_USDA=1.639
NC_035085.1	46630156	.	T	G	.	.	MAF_USDA=1.639
NC_035085.1	46630188	.	G	A	.	.	MAF_USDA=29.412
NC_035085.1	46630256	.	G	A	.	.	MAF_USDA=4.918
NC_035085.1	46630287	.	C	T	.	.	MAF_INRAE=11.667;MAF_USDA=16.471
NC_035085.1	46630315	.	G	A	.	.	MAF_INRAE=18.987;MAF_USDA=4.918
NC_035085.1	46630357	.	A	C	.	.	MAF_USDA=22.917
NC_035085.1	46630412	.	A	G	.	.	MAF_USDA=28.824
NC_035085.1	46630415	.	C	T	.	.	MAF_USDA=2.083
NC_035085.1	46630435	.	G	A	.	.	MAF_USDA=12.295
NC_035085.1	46630534	.	T	C	.	.	MAF_USDA=1.639
NC_035085.1	46630539	.	T	C	.	.	MAF_USDA=3.279
NC_035085.1	46630554	.	T	G	.	.	MAF_USDA=9.016
NC_035085.1	46630629	.	C	A	.	.	MAF_USDA=5.0
NC_035085.1	46630719	.	G	A	.	.	MAF_USDA=4.118
NC_035085.1	46630744	.	G	T	.	.	MAF_USDA=6.557
NC_035085.1	46630755	.	T	A	.	.	MAF_USDA=41.765
NC_035085.1	46630784	.	C	T	.	.	MAF_USDA=20.0
NC_035085.1	46630806	.	A	G	.	.	MAF_USDA=2.459
NC_035085.1	46630829	.	G	A	.	.	MAF_USDA=8.197
NC_035085.1	46630834	.	A	G	.	.	MAF_USDA=1.667
NC_035085.1	46630845	.	T	C	.	.	MAF_USDA=29.412
NC_035085.1	46630880	.	T	A	.	.	MAF_USDA=4.918
NC_035085.1	46630881	.	G	T	.	.	MAF_USDA=19.048
NC_035085.1	46631040	.	G	C	.	.	MAF_USDA=33.133
NC_035085.1	46631069	.	C	T	.	.	MAF_USDA=1.639
NC_035085.1	46631120	.	T	C	.	.	MAF_USDA=30.588
NC_035085.1	46631142	.	C	G	.	.	MAF_USDA=8.235
NC_035085.1	46631157	.	A	T	.	.	MAF_USDA=11.765
NC_035085.1	46631168	.	G	A	.	.	MAF_USDA=3.279
NC_035085.1	46631197	.	G	A	.	.	MAF_USDA=1.639
NC_035085.1	46631230	.	A	C	.	.	MAF_USDA=30.588
NC_035085.1	46631275	.	G	A	.	.	MAF_INRAE=8.333;MAF_USDA=8.235
NC_035085.1	46631296	.	T	A	.	.	MAF_USDA=5.738
NC_035085.1	46631299	.	T	C	.	.	MAF_USDA=33.529
NC_035085.1	46631325	.	A	T	.	.	MAF_INRAE=7.595;MAF_USDA=6.25
NC_035085.1	46631328	.	A	G	.	.	MAF_USDA=6.557
NC_035085.1	46631331	.	T	G	.	.	MAF_INRAE=18.987;MAF_USDA=8.197
NC_035085.1	46631334	.	A	G	.	.	MAF_USDA=2.353
NC_035085.1	46631469	.	C	A	.	.	MAF_USDA=1.639
NC_035085.1	46631470	.	A	G	.	.	MAF_USDA=1.639
NC_035085.1	46631494	.	T	C	.	.	MAF_USDA=28.824
NC_035085.1	46631578	.	A	G	.	.	MAF_USDA=1.639
NC_035085.1	46631794	.	G	T	.	.	MAF_USDA=4.118
NC_035085.1	46631827	.	C	A	.	.	MAF_USDA=2.083
NC_035085.1	46631888	.	A	G	.	.	MAF_INRAE=41.139;MAF_USDA=37.5
NC_035085.1	46631911	.	C	T	.	.	MAF_USDA=6.557
NC_035085.1	46631943	.	G	T	.	.	MAF_USDA=6.557
NC_035085.1	46631949	.	A	G	.	.	MAF_INRAE=1.667;MAF_USDA=34.706
NC_035085.1	46631954	.	C	A	.	.	MAF_USDA=6.557
NC_035085.1	46631956	.	C	A	.	.	MAF_USDA=6.557
NC_035085.1	46631958	.	T	C	.	.	MAF_USDA=2.459
NC_035085.1	46631975	.	C	A	.	.	MAF_USDA=6.25
NC_035085.1	46631986	.	A	C	.	.	MAF_USDA=8.197
NC_035085.1	46632029	.	C	T	.	.	MAF_INRAE=47.468;MAF_USDA=45.294
NC_035085.1	46632052	.	G	C	.	.	MAF_USDA=4.918
NC_035085.1	46632073	.	G	A	.	.	MAF_USDA=11.475
NC_035085.1	46632170	.	C	G	.	.	MAF_USDA=1.639
NC_035085.1	46632299	.	C	T	.	.	MAF_INRAE=47.468;MAF_USDA=21.765
NC_035085.1	46632484	.	A	G	.	.	MAF_USDA=9.836
NC_035085.1	46632508	.	T	C	.	.	MAF_INRAE=7.5;MAF_USDA=8.235
NC_035085.1	46632519	.	C	T	.	.	MAF_INRAE=46.835;MAF_USDA=42.941
NC_035085.1	46632542	.	C	T	.	.	MAF_INRAE=32.278;MAF_USDA=18.824
NC_035085.1	46632561	.	A	T	.	.	MAF_USDA=2.083
NC_035085.1	46632604	.	A	G	.	.	MAF_USDA=2.083
NC_035085.1	46632635	.	T	C	.	.	MAF_USDA=21.176
NC_035085.1	46632648	.	A	C	.	.	MAF_USDA=25.0
NC_035085.1	46632731	.	C	A	.	.	MAF_USDA=4.167
NC_035085.1	46632846	.	G	A	.	.	MAF_INRAE=47.468;MAF_USDA=43.529
NC_035085.1	46632847	.	T	G	.	.	MAF_INRAE=11.667;MAF_USDA=16.471
NC_035085.1	46632902	.	A	T	.	.	MAF_USDA=4.918
NC_035085.1	46632916	.	G	A	.	.	MAF_USDA=2.083
NC_035085.1	46632923	.	A	G	.	.	MAF_USDA=1.639
NC_035085.1	46632938	.	T	C	.	.	MAF_USDA=3.279
NC_035085.1	46632942	.	T	A	.	.	MAF_INRAE=10.526;MAF_USDA=9.836
NC_035085.1	46632945	.	C	T	.	.	MAF_USDA=2.941
NC_035085.1	46632979	.	G	C	.	.	MAF_USDA=3.529
NC_035085.1	46633006	.	A	T	.	.	MAF_USDA=1.639
NC_035085.1	46633116	.	C	A	.	.	MAF_USDA=4.167
NC_035085.1	46633151	.	T	C	.	.	MAF_USDA=7.377
NC_035085.1	46633198	.	T	A	.	.	MAF_USDA=6.557
NC_035085.1	46633242	.	T	C	.	.	MAF_USDA=8.197
NC_035085.1	46633291	.	A	C	.	.	MAF_USDA=2.459
NC_035085.1	46633329	.	G	T	.	.	MAF_USDA=2.459
NC_035085.1	46633416	.	T	A	.	.	MAF_USDA=7.377
NC_035085.1	46633641	.	G	A	.	.	MAF_INRAE=8.333;MAF_USDA=8.235
NC_035085.1	46633698	.	A	T	.	.	MAF_USDA=7.377
NC_035085.1	46633791	.	G	A	.	.	MAF_INRAE=10.526
NC_035085.1	46633830	.	G	T	.	.	MAF_INRAE=17.089
NC_035085.1	46633847	.	G	A	.	.	MAF_USDA=1.639
NC_035085.1	46633960	.	C	T	.	.	MAF_INRAE=47.468;MAF_USDA=43.529
NC_035085.1	46633961	.	G	A	.	.	MAF_USDA=2.083
NC_035085.1	46633975	.	C	T	.	.	MAF_USDA=2.083
NC_035085.1	46633986	.	T	C	.	.	MAF_USDA=2.459
NC_035085.1	46633999	.	T	G	.	.	MAF_USDA=2.083
NC_035085.1	46634009	.	A	G	.	.	MAF_USDA=1.639
NC_035085.1	46634011	.	A	T	.	.	MAF_USDA=1.639
NC_035085.1	46634133	.	A	T	.	.	MAF_USDA=8.197
NC_035085.1	46634164	.	G	T	.	.	MAF_USDA=7.377
NC_035085.1	46634309	.	T	C	.	.	MAF_USDA=7.377
NC_035085.1	46634313	.	G	T	.	.	MAF_USDA=4.918
NC_035085.1	46634342	.	A	T	.	.	MAF_USDA=7.377
NC_035085.1	46634403	.	T	A	.	.	MAF_USDA=1.639
NC_035085.1	46634446	.	T	G	.	.	MAF_USDA=3.529
NC_035085.1	46634451	.	A	G	.	.	MAF_USDA=1.639
NC_035085.1	46634462	.	T	A	.	.	MAF_USDA=4.918
NC_035085.1	46634468	.	C	T	.	.	MAF_USDA=2.353
NC_035085.1	46634475	.	G	A	.	.	MAF_USDA=6.557
NC_035085.1	46634538	.	C	T	.	.	MAF_USDA=4.098
NC_035085.1	46634672	.	A	C	.	.	MAF_INRAE=6.667;MAF_USDA=7.647
NC_035085.1	46634735	.	G	A	.	.	MAF_USDA=1.639
NC_035085.1	46634756	.	G	A	.	.	MAF_USDA=2.459
NC_035085.1	46634787	.	C	A	.	.	MAF_INRAE=16.456
NC_035085.1	46634797	.	T	G	.	.	MAF_USDA=2.459
NC_035085.1	46634828	.	C	A	.	.	MAF_USDA=8.333
NC_035085.1	46634850	.	C	T	.	.	MAF_USDA=4.918
NC_035085.1	46634859	.	C	A	.	.	MAF_USDA=2.459
NC_035085.1	46634864	.	C	A	.	.	MAF_USDA=4.706
NC_035085.1	46635051	.	C	G	.	.	MAF_USDA=5.738
NC_035085.1	46635095	.	A	G	.	.	MAF_USDA=5.738
NC_035085.1	46635138	.	G	A	.	.	MAF_USDA=4.918
NC_035085.1	46635240	.	G	T	.	.	MAF_USDA=3.279
NC_035085.1	46635243	.	G	A	.	.	MAF_INRAE=47.468;MAF_USDA=23.529
NC_035085.1	46635346	.	G	T	.	.	MAF_INRAE=46.203;MAF_USDA=43.452
NC_035085.1	46635414	.	A	T	.	.	MAF_USDA=12.5
NC_035085.1	46635425	.	C	A	.	.	MAF_INRAE=48.101;MAF_USDA=20.833
NC_035085.1	46635466	.	G	T	.	.	MAF_USDA=2.353
NC_035085.1	46635530	.	A	C	.	.	MAF_USDA=1.639
NC_035085.1	46635584	.	A	T	.	.	MAF_USDA=6.667
NC_035085.1	46635658	.	T	A	.	.	MAF_USDA=2.459
NC_035085.1	46635661	.	A	T	.	.	MAF_INRAE=11.667;MAF_USDA=16.471
NC_035085.1	46635671	.	T	C	.	.	MAF_USDA=4.118
NC_035085.1	46635758	.	T	C	.	.	MAF_USDA=4.167
NC_035085.1	46635769	.	G	A	.	.	MAF_USDA=3.571
NC_035085.1	46635821	.	C	A	.	.	MAF_USDA=3.279
NC_035085.1	46635925	.	C	A	.	.	MAF_USDA=2.459
NC_035085.1	46635989	.	G	A	.	.	MAF_INRAE=1.667
NC_035085.1	46636020	.	C	T	.	.	MAF_USDA=10.656
NC_035085.1	46636050	.	A	C	.	.	MAF_INRAE=1.667;MAF_USDA=3.279
NC_035085.1	46636086	.	T	A	.	.	MAF_USDA=3.529
NC_035085.1	46636087	.	T	G	.	.	MAF_USDA=1.639
NC_035085.1	46636090	.	G	T	.	.	MAF_USDA=1.639
NC_035085.1	46636115	.	G	T	.	.	MAF_USDA=4.118
NC_035085.1	46636199	.	G	A	.	.	MAF_INRAE=10.526;MAF_USDA=9.167
NC_035085.1	46636204	.	T	A	.	.	MAF_USDA=2.5
NC_035085.1	46636225	.	C	T	.	.	MAF_USDA=1.667
NC_035085.1	46636244	.	A	G	.	.	MAF_USDA=3.333
NC_035085.1	46636266	.	T	C	.	.	MAF_USDA=1.639
NC_035085.1	46636281	.	C	A	.	.	MAF_USDA=6.557
NC_035085.1	46636282	.	A	C	.	.	MAF_USDA=6.557
NC_035085.1	46636415	.	G	A	.	.	MAF_INRAE=48.734;MAF_USDA=10.588
NC_035085.1	46636456	.	C	G	.	.	MAF_USDA=3.279
NC_035085.1	46636489	.	A	T	.	.	MAF_INRAE=6.667;MAF_USDA=2.459
NC_035085.1	46636490	.	G	C	.	.	MAF_INRAE=6.667;MAF_USDA=2.459
NC_035085.1	46636527	.	C	T	.	.	MAF_INRAE=47.368;MAF_USDA=10.588
NC_035085.1	46636568	.	C	T	.	.	MAF_INRAE=7.595;MAF_USDA=8.333
NC_035085.1	46636600	.	A	G	.	.	MAF_USDA=10.0
NC_035085.1	46636671	.	A	C	.	.	MAF_USDA=1.639
NC_035085.1	46636684	.	A	G	.	.	MAF_USDA=2.459
NC_035085.1	46636733	.	C	T	.	.	MAF_USDA=1.639
NC_035085.1	46636811	.	A	C	.	.	MAF_USDA=2.459
NC_035085.1	46636864	.	C	A	.	.	MAF_USDA=2.459
NC_035085.1	46636871	.	G	T	.	.	MAF_USDA=1.639
NC_035085.1	46636879	.	A	C	.	.	MAF_USDA=4.118
NC_035085.1	46636984	.	C	A	.	.	MAF_INRAE=48.734;MAF_USDA=10.588
NC_035085.1	46637028	.	C	A	.	.	MAF_USDA=4.918
NC_035085.1	46637044	.	C	T	.	.	MAF_USDA=3.279
NC_035085.1	46637060	.	G	A	.	.	MAF_USDA=2.459
NC_035085.1	46637119	.	C	T	.	.	MAF_INRAE=12.658;MAF_USDA=12.941
NC_035085.1	46637168	.	C	T	.	.	MAF_USDA=2.459
NC_035085.1	46637169	.	A	G	.	.	MAF_USDA=1.639
NC_035085.1	46637182	.	T	G	.	.	MAF_USDA=2.459
NC_035085.1	46637277	.	G	T	.	.	MAF_INRAE=8.333;MAF_USDA=8.235
NC_035085.1	46637328	.	A	C	.	.	MAF_USDA=3.279
NC_035085.1	46637426	.	G	T	.	.	MAF_INRAE=10.526;MAF_USDA=3.279
NC_035085.1	46637505	.	T	G	.	.	MAF_INRAE=10.833;MAF_USDA=4.167
NC_035085.1	46637589	.	A	G	.	.	MAF_INRAE=50.0;MAF_USDA=14.706
NC_035085.1	46637596	.	G	T	.	.	MAF_USDA=2.459
NC_035085.1	46637631	.	G	C	.	.	MAF_INRAE=6.667;MAF_USDA=2.459
NC_035085.1	46637634	.	G	A	.	.	MAF_INRAE=8.333;MAF_USDA=8.235
NC_035085.1	46637660	.	G	A	.	.	MAF_USDA=1.639
NC_035085.1	46637704	.	G	A	.	.	MAF_USDA=3.279
NC_035085.1	46637817	.	C	T	.	.	MAF_USDA=2.459
NC_035085.1	46637862	.	A	T	.	.	MAF_USDA=1.639
NC_035085.1	46637899	.	A	G	.	.	MAF_USDA=4.918
NC_035085.1	46637903	.	C	A	.	.	MAF_USDA=1.639
NC_035085.1	46637912	.	A	G	.	.	MAF_USDA=6.557
NC_035085.1	46637953	.	A	C	.	.	MAF_INRAE=10.526;MAF_USDA=9.016
NC_035085.1	46637957	.	A	G	.	.	MAF_INRAE=13.924;MAF_USDA=3.279
NC_035085.1	46637984	.	T	A	.	.	MAF_USDA=2.941
NC_035085.1	46637998	.	C	A	.	.	MAF_USDA=2.353
NC_035085.1	46638018	.	G	C	.	.	MAF_USDA=2.459
NC_035085.1	46638087	.	T	C	.	.	MAF_USDA=1.639
NC_035085.1	46638110	.	T	C	.	.	MAF_USDA=2.459
NC_035085.1	46638159	.	A	T	.	.	MAF_USDA=2.353
NC_035085.1	46638175	.	A	C	.	.	MAF_USDA=2.353
NC_035085.1	46638186	.	A	G	.	.	MAF_USDA=2.941
NC_035085.1	46638272	.	G	A	.	.	MAF_USDA=1.639
NC_035085.1	46638389	.	A	C	.	.	MAF_USDA=2.459
NC_035085.1	46638453	.	G	T	.	.	MAF_USDA=2.459
NC_035085.1	46638458	.	C	A	.	.	MAF_INRAE=6.667;MAF_USDA=8.235
NC_035085.1	46638485	.	G	A	.	.	MAF_USDA=1.639
NC_035085.1	46638567	.	G	T	.	.	MAF_USDA=2.083
NC_035085.1	46638623	.	G	A	.	.	MAF_USDA=1.765
NC_035085.1	46638662	.	T	C	.	.	MAF_INRAE=47.468;MAF_USDA=42.941
NC_035085.1	46638790	.	T	G	.	.	MAF_USDA=4.918
NC_035085.1	46638834	.	T	C	.	.	MAF_USDA=1.639
NC_035085.1	46638847	.	A	C	.	.	MAF_USDA=3.529
NC_035085.1	46638904	.	C	G	.	.	MAF_INRAE=47.468;MAF_USDA=31.25
NC_035085.1	46638974	.	G	A	.	.	MAF_USDA=6.25
NC_035085.1	46638991	.	G	T	.	.	MAF_INRAE=10.526;MAF_USDA=9.016
NC_035085.1	46639023	.	T	A	.	.	MAF_USDA=11.475
NC_035085.1	46639063	.	G	T	.	.	MAF_USDA=1.639
NC_035085.1	46639151	.	C	T	.	.	MAF_USDA=4.098
NC_035085.1	46639312	.	T	C	.	.	MAF_INRAE=10.526;MAF_USDA=9.016
NC_035085.1	46639488	.	C	T	.	.	MAF_INRAE=47.468;MAF_USDA=43.529
NC_035085.1	46639496	.	T	G	.	.	MAF_INRAE=47.468;MAF_USDA=44.706
NC_035085.1	46639541	.	G	A	.	.	MAF_INRAE=1.667
NC_035085.1	46639557	.	G	A	.	.	MAF_USDA=2.459
NC_035085.1	46639721	.	T	A	.	.	MAF_INRAE=7.5;MAF_USDA=7.059
NC_035085.1	46639921	.	C	T	.	.	MAF_USDA=2.459
NC_035085.1	46639940	.	G	A	.	.	MAF_USDA=1.639
NC_035085.1	46639960	.	G	C	.	.	MAF_INRAE=50.0;MAF_USDA=14.706
NC_035085.1	46639975	.	C	T	.	.	MAF_USDA=3.529
NC_035085.1	46640184	.	G	T	.	.	MAF_USDA=2.459
NC_035085.1	46640255	.	C	A	.	.	MAF_USDA=3.279
NC_035085.1	46640413	.	T	A	.	.	MAF_INRAE=50.0;MAF_USDA=14.118
NC_035085.1	46640599	.	C	A	.	.	MAF_INRAE=47.468;MAF_USDA=49.412
NC_035085.1	46640624	.	T	C	.	.	MAF_USDA=2.459
NC_035085.1	46640674	.	A	T	.	.	MAF_INRAE=6.667
NC_035085.1	46640683	.	C	G	.	.	MAF_INRAE=6.667
NC_035085.1	46640690	.	A	T	.	.	MAF_INRAE=6.667
NC_035085.1	46640856	.	A	G	.	.	MAF_USDA=12.5
NC_035085.1	46640870	.	T	A	.	.	MAF_INRAE=15.789
NC_035085.1	46640889	.	T	A	.	.	MAF_INRAE=12.658
NC_035085.1	46640891	.	T	G	.	.	MAF_USDA=12.295
NC_035085.1	46640900	.	A	C	.	.	MAF_USDA=1.639
NC_035085.1	46640904	.	A	T	.	.	MAF_INRAE=15.789
NC_035085.1	46640950	.	A	G	.	.	MAF_USDA=13.529
NC_035085.1	46640956	.	G	C	.	.	MAF_USDA=2.459
NC_035085.1	46640961	.	G	A	.	.	MAF_INRAE=10.526;MAF_USDA=9.016
NC_035085.1	46640974	.	T	A	.	.	MAF_USDA=7.377
NC_035085.1	46640979	.	C	T	.	.	MAF_USDA=2.459
NC_035085.1	46641050	.	C	T	.	.	MAF_USDA=2.941
NC_035085.1	46641137	.	C	A	.	.	MAF_INRAE=47.468;MAF_USDA=33.051
NC_035085.1	46641138	.	A	T	.	.	MAF_INRAE=49.167;MAF_USDA=31.967
NC_035085.1	46641141	.	G	A	.	.	MAF_USDA=7.377
NC_035085.1	46641225	.	T	G	.	.	MAF_USDA=2.459
NC_035085.1	46641273	.	T	A	.	.	MAF_INRAE=48.734;MAF_USDA=35.294
NC_035085.1	46641348	.	G	T	.	.	MAF_USDA=1.667
NC_035085.1	46641352	.	C	G	.	.	MAF_INRAE=48.734;MAF_USDA=44.048
NC_035085.1	46641466	.	G	C	.	.	MAF_USDA=2.976
NC_035085.1	46641514	.	A	G	.	.	MAF_INRAE=48.734;MAF_USDA=32.738
NC_035085.1	46641530	.	A	G	.	.	MAF_USDA=2.083
NC_035085.1	46641552	.	A	T	.	.	MAF_USDA=8.197
NC_035085.1	46641594	.	C	T	.	.	MAF_INRAE=48.734;MAF_USDA=36.471
NC_035085.1	46641632	.	A	C	.	.	MAF_INRAE=48.734;MAF_USDA=37.647
NC_035085.1	46641636	.	C	T	.	.	MAF_USDA=1.639
NC_035085.1	46641681	.	G	T	.	.	MAF_INRAE=48.734;MAF_USDA=33.529
NC_035085.1	46641702	.	G	A	.	.	MAF_INRAE=48.734;MAF_USDA=38.824
NC_035085.1	46641723	.	G	T	.	.	MAF_INRAE=48.734;MAF_USDA=42.353
NC_035085.1	46641776	.	T	G	.	.	MAF_INRAE=18.987;MAF_USDA=8.197
NC_035085.1	46641843	.	T	G	.	.	MAF_USDA=1.639
NC_035085.1	46642025	.	T	G	.	.	MAF_INRAE=49.367;MAF_USDA=33.529
NC_035085.1	46642040	.	C	T	.	.	MAF_USDA=2.083
NC_035085.1	46642064	.	T	G	.	.	MAF_USDA=1.639
NC_035085.1	46642124	.	C	T	.	.	MAF_USDA=1.639
NC_035085.1	46642132	.	A	T	.	.	MAF_INRAE=36.842;MAF_USDA=47.647
NC_035085.1	46642134	.	T	A	.	.	MAF_USDA=2.459
NC_035085.1	46642146	.	C	A	.	.	MAF_INRAE=15.789
NC_035085.1	46645381	.	C	T	.	.	MAF_INRAE=48.734;MAF_USDA=38.824
NC_035085.1	46645382	.	C	T	.	.	MAF_INRAE=18.987;MAF_USDA=6.557
NC_035085.1	46645420	.	G	A	.	.	MAF_USDA=1.639
NC_035085.1	46645499	.	C	A	.	.	MAF_INRAE=10.833;MAF_USDA=43.75
NC_035085.1	46645540	.	T	C	.	.	MAF_INRAE=48.734;MAF_USDA=35.714
NC_035085.1	46645564	.	A	T	.	.	MAF_USDA=3.279
NC_035085.1	46647060	.	G	C	.	.	MAF_USDA=38.636
NC_035085.1	46647094	.	G	C	.	.	MAF_USDA=1.639
NC_035085.1	46647133	.	G	T	.	.	MAF_USDA=6.557
NC_035085.1	46647153	.	C	A	.	.	MAF_USDA=2.459
NC_035085.1	46647160	.	T	A	.	.	MAF_USDA=6.557
NC_035085.1	46647202	.	G	A	.	.	MAF_INRAE=1.667
NC_035085.1	46647218	.	C	T	.	.	MAF_USDA=6.25
NC_035085.1	46647235	.	G	C	.	.	MAF_INRAE=4.167
NC_035085.1	46647327	.	G	A	.	.	MAF_USDA=8.197
NC_035085.1	46647329	.	T	G	.	.	MAF_INRAE=2.632;MAF_USDA=2.459
NC_035085.1	46647383	.	A	T	.	.	MAF_USDA=2.353
NC_035085.1	46647385	.	G	A	.	.	MAF_USDA=3.279
NC_035085.1	46647429	.	T	C	.	.	MAF_INRAE=1.667
NC_035085.1	46647449	.	G	A	.	.	MAF_INRAE=1.667
NC_035085.1	46647461	.	T	C	.	.	MAF_INRAE=1.667
NC_035085.1	46647471	.	T	C	.	.	MAF_INRAE=1.667
NC_035085.1	46647473	.	G	A	.	.	MAF_INRAE=1.667
NC_035085.1	46647484	.	A	C	.	.	MAF_USDA=3.279
NC_035085.1	46647538	.	C	T	.	.	MAF_INRAE=48.734;MAF_USDA=31.176
NC_035085.1	46647545	.	C	A	.	.	MAF_INRAE=48.734;MAF_USDA=31.176
NC_035085.1	46647604	.	G	A	.	.	MAF_INRAE=3.797;MAF_USDA=21.311
NC_035085.1	46647611	.	C	A	.	.	MAF_INRAE=10.526;MAF_USDA=9.836
NC_035085.1	46647704	.	G	T	.	.	MAF_INRAE=10.526;MAF_USDA=9.016
NC_035085.1	46647717	.	A	T	.	.	MAF_INRAE=17.089
NC_035085.1	46647718	.	T	G	.	.	MAF_INRAE=17.5
NC_035085.1	46647720	.	C	G	.	.	MAF_USDA=11.765
NC_035085.1	46647793	.	C	T	.	.	MAF_USDA=1.639
NC_035085.1	46647794	.	G	A	.	.	MAF_USDA=3.279
NC_035085.1	46647800	.	G	C	.	.	MAF_INRAE=48.734;MAF_USDA=8.824
NC_035085.1	46647805	.	C	A	.	.	MAF_USDA=6.557
NC_035085.1	46647806	.	A	T	.	.	MAF_USDA=6.557
NC_035085.1	46647813	.	A	T	.	.	MAF_INRAE=19.62;MAF_USDA=3.279
NC_035085.1	46647823	.	C	T	.	.	MAF_USDA=4.918
NC_035085.1	46647826	.	T	C	.	.	MAF_USDA=4.098
NC_035085.1	46647849	.	G	T	.	.	MAF_INRAE=43.671
NC_035085.1	46647914	.	T	G	.	.	MAF_INRAE=50.0;MAF_USDA=35.882
NC_035085.1	46648000	.	A	C	.	.	MAF_USDA=7.377
NC_035085.1	46648002	.	G	T	.	.	MAF_USDA=6.557
NC_035085.1	46648028	.	A	G	.	.	MAF_USDA=6.557
NC_035085.1	46648037	.	T	C	.	.	MAF_USDA=5.738
NC_035085.1	46648046	.	C	A	.	.	MAF_INRAE=7.5;MAF_USDA=7.377
NC_035085.1	46648061	.	G	A	.	.	MAF_USDA=2.083
NC_035085.1	46648070	.	C	G	.	.	MAF_INRAE=48.734;MAF_USDA=9.412
NC_035085.1	46648095	.	G	T	.	.	MAF_USDA=1.639
NC_035085.1	46648103	.	T	C	.	.	MAF_INRAE=48.734;MAF_USDA=31.765
NC_035085.1	46648120	.	G	A	.	.	MAF_INRAE=10.526;MAF_USDA=16.393
NC_035085.1	46648153	.	G	T	.	.	MAF_USDA=2.941
NC_035085.1	46648190	.	G	A	.	.	MAF_INRAE=48.734;MAF_USDA=33.529
NC_035085.1	46648226	.	C	T	.	.	MAF_USDA=8.235
NC_035085.1	46648282	.	A	G	.	.	MAF_INRAE=6.667;MAF_USDA=8.235
NC_035085.1	46648322	.	A	G	.	.	MAF_INRAE=48.734;MAF_USDA=33.529
NC_035085.1	46648368	.	G	T	.	.	MAF_USDA=2.459
NC_035085.1	46648419	.	G	A	.	.	MAF_INRAE=49.367;MAF_USDA=35.294
NC_035085.1	46648485	.	C	A	.	.	MAF_INRAE=31.579;MAF_USDA=6.557
NC_035085.1	46648501	.	A	G	.	.	MAF_USDA=37.647
NC_035085.1	46648606	.	T	G	.	.	MAF_USDA=3.39
NC_035085.1	46648640	.	G	C	.	.	MAF_USDA=25.0
NC_035085.1	46649314	.	C	A	.	.	MAF_USDA=48.193
NC_035085.1	46649366	.	C	A	.	.	MAF_USDA=1.639
NC_035085.1	46649434	.	C	T	.	.	MAF_USDA=2.941
NC_035085.1	46649436	.	T	A	.	.	MAF_INRAE=47.368;MAF_USDA=46.471
NC_035085.1	46649437	.	A	C	.	.	MAF_USDA=46.471
NC_035085.1	46649481	.	A	C	.	.	MAF_INRAE=48.734;MAF_USDA=17.647
NC_035085.1	46649500	.	A	G	.	.	MAF_USDA=7.377
NC_035085.1	46649522	.	T	G	.	.	MAF_INRAE=42.5;MAF_USDA=29.167
NC_035085.1	46649630	.	A	G	.	.	MAF_INRAE=10.526;MAF_USDA=9.016
NC_035085.1	46649693	.	C	T	.	.	MAF_USDA=7.377
NC_035085.1	46649701	.	G	A	.	.	MAF_USDA=5.738
NC_035085.1	46649725	.	T	C	.	.	MAF_INRAE=15.19;MAF_USDA=4.167
NC_035085.1	46649728	.	A	T	.	.	MAF_INRAE=44.937;MAF_USDA=45.882
NC_035085.1	46649757	.	T	G	.	.	MAF_INRAE=8.333;MAF_USDA=14.118
NC_035085.1	46649777	.	C	A	.	.	MAF_INRAE=49.367;MAF_USDA=10.0
NC_035085.1	46649878	.	A	G	.	.	MAF_USDA=4.118
NC_035085.1	46649885	.	C	A	.	.	MAF_INRAE=44.304;MAF_USDA=29.167
NC_035085.1	46649892	.	C	A	.	.	MAF_INRAE=43.333
NC_035085.1	46650003	.	C	T	.	.	MAF_USDA=6.557
NC_035085.1	46650034	.	C	T	.	.	MAF_USDA=1.639
NC_035085.1	46650156	.	C	T	.	.	MAF_USDA=1.639
NC_035085.1	46650165	.	C	T	.	.	MAF_INRAE=44.304;MAF_USDA=47.647
NC_035085.1	46650280	.	C	T	.	.	MAF_INRAE=44.937;MAF_USDA=45.294
NC_035085.1	46650286	.	C	T	.	.	MAF_USDA=3.279
NC_035085.1	46650303	.	T	C	.	.	MAF_USDA=2.459
NC_035085.1	46650455	.	G	A	.	.	MAF_INRAE=44.937;MAF_USDA=45.294
NC_035085.1	46650485	.	A	T	.	.	MAF_INRAE=44.937;MAF_USDA=45.294
NC_035085.1	46650593	.	T	G	.	.	MAF_INRAE=44.304;MAF_USDA=46.471
NC_035085.1	46650613	.	T	G	.	.	MAF_USDA=2.459
NC_035085.1	46650623	.	C	T	.	.	MAF_INRAE=10.526;MAF_USDA=9.016
NC_035085.1	46650661	.	G	A	.	.	MAF_INRAE=11.667;MAF_USDA=16.471
NC_035085.1	46650765	.	G	A	.	.	MAF_INRAE=8.333;MAF_USDA=7.377
NC_035085.1	46650813	.	A	T	.	.	MAF_INRAE=8.333;MAF_USDA=7.377
NC_035085.1	46650865	.	G	C	.	.	MAF_INRAE=10.526;MAF_USDA=3.279
NC_035085.1	46650935	.	A	G	.	.	MAF_USDA=12.353
NC_035085.1	46650943	.	G	A	.	.	MAF_INRAE=1.667;MAF_USDA=2.459
NC_035085.1	46650952	.	T	G	.	.	MAF_USDA=2.941
NC_035085.1	46650970	.	T	A	.	.	MAF_INRAE=1.667;MAF_USDA=2.459
NC_035085.1	46651077	.	C	A	.	.	MAF_USDA=1.639
NC_035085.1	46651218	.	G	T	.	.	MAF_INRAE=16.456
NC_035085.1	46651273	.	C	G	.	.	MAF_INRAE=8.333;MAF_USDA=7.377
NC_035085.1	46651286	.	C	A	.	.	MAF_INRAE=44.937;MAF_USDA=49.412
NC_035085.1	46651316	.	A	G	.	.	MAF_INRAE=44.937;MAF_USDA=50.0
NC_035085.1	46651461	.	C	A	.	.	MAF_INRAE=8.333;MAF_USDA=8.197
NC_035085.1	46651579	.	G	T	.	.	MAF_USDA=2.459
NC_035085.1	46651581	.	A	T	.	.	MAF_INRAE=48.734;MAF_USDA=9.412
NC_035085.1	46651696	.	A	G	.	.	MAF_USDA=4.098
NC_035085.1	46651770	.	G	T	.	.	MAF_USDA=4.918
NC_035085.1	46651771	.	T	C	.	.	MAF_USDA=2.083
NC_035085.1	46651827	.	C	T	.	.	MAF_USDA=3.279
NC_035085.1	46651875	.	T	A	.	.	MAF_INRAE=1.667;MAF_USDA=4.167
NC_035085.1	46651878	.	G	T	.	.	MAF_INRAE=1.667;MAF_USDA=4.237
NC_035085.1	46651922	.	A	T	.	.	MAF_INRAE=1.667;MAF_USDA=1.639
NC_035085.1	46651925	.	A	G	.	.	MAF_USDA=2.083
NC_035085.1	46651927	.	A	G	.	.	MAF_USDA=1.639
NC_035085.1	46651928	.	T	A	.	.	MAF_INRAE=1.667;MAF_USDA=3.279
NC_035085.1	46652041	.	A	G	.	.	MAF_INRAE=1.667;MAF_USDA=4.918
NC_035085.1	46652062	.	C	T	.	.	MAF_INRAE=15.823;MAF_USDA=4.167
NC_035085.1	46652104	.	G	A	.	.	MAF_USDA=4.167
NC_035085.1	46652106	.	A	T	.	.	MAF_INRAE=1.667;MAF_USDA=5.738
NC_035085.1	46652139	.	C	T	.	.	MAF_INRAE=1.667;MAF_USDA=4.918
NC_035085.1	46652154	.	T	A	.	.	MAF_USDA=3.279
NC_035085.1	46652161	.	C	T	.	.	MAF_INRAE=1.667;MAF_USDA=4.918
NC_035085.1	46652164	.	T	G	.	.	MAF_INRAE=1.667;MAF_USDA=5.738
NC_035085.1	46652208	.	G	T	.	.	MAF_INRAE=7.595
NC_035085.1	46652226	.	A	G	.	.	MAF_USDA=4.706
NC_035085.1	46652368	.	C	T	.	.	MAF_USDA=8.197
NC_035085.1	46652394	.	T	A	.	.	MAF_INRAE=48.101;MAF_USDA=10.588
NC_035085.1	46652398	.	A	C	.	.	MAF_INRAE=10.0;MAF_USDA=12.295
NC_035085.1	46652476	.	C	T	.	.	MAF_USDA=1.639
NC_035085.1	46652600	.	G	A	.	.	MAF_USDA=2.941
NC_035085.1	46652614	.	A	T	.	.	MAF_INRAE=2.5
NC_035085.1	46652716	.	C	A	.	.	MAF_USDA=3.279
NC_035085.1	46652750	.	G	T	.	.	MAF_INRAE=1.667;MAF_USDA=4.918
NC_035085.1	46652756	.	A	C	.	.	MAF_INRAE=1.667;MAF_USDA=4.918
NC_035085.1	46652759	.	T	A	.	.	MAF_USDA=4.118
NC_035085.1	46652790	.	T	C	.	.	MAF_INRAE=1.667;MAF_USDA=4.918
NC_035085.1	46652834	.	A	G	.	.	MAF_INRAE=17.089;MAF_USDA=1.639
NC_035085.1	46652856	.	T	G	.	.	MAF_USDA=2.083
NC_035085.1	46652916	.	T	G	.	.	MAF_INRAE=1.667;MAF_USDA=5.738
NC_035085.1	46652923	.	A	G	.	.	MAF_USDA=1.639
NC_035085.1	46652932	.	T	G	.	.	MAF_INRAE=19.62;MAF_USDA=4.918
NC_035085.1	46652939	.	C	T	.	.	MAF_USDA=2.459
NC_035085.1	46652982	.	G	A	.	.	MAF_USDA=1.639
NC_035085.1	46653000	.	A	C	.	.	MAF_INRAE=11.667;MAF_USDA=15.294
NC_035085.1	46653022	.	A	G	.	.	MAF_INRAE=10.0;MAF_USDA=14.118
NC_035085.1	46653031	.	A	C	.	.	MAF_INRAE=1.667;MAF_USDA=4.098
NC_035085.1	46653164	.	A	T	.	.	MAF_USDA=2.459
NC_035085.1	46653174	.	C	T	.	.	MAF_USDA=2.459
NC_035085.1	46653179	.	C	T	.	.	MAF_USDA=3.529
NC_035085.1	46653217	.	T	G	.	.	MAF_INRAE=1.667;MAF_USDA=4.098
NC_035085.1	46653308	.	T	A	.	.	MAF_INRAE=10.526
NC_035085.1	46653309	.	G	T	.	.	MAF_USDA=12.295
NC_035085.1	46653348	.	T	A	.	.	MAF_USDA=2.083
NC_035085.1	46653365	.	C	A	.	.	MAF_USDA=2.459
NC_035085.1	46653366	.	G	T	.	.	MAF_INRAE=2.5;MAF_USDA=7.377
NC_035085.1	46653385	.	G	T	.	.	MAF_USDA=10.0
NC_035085.1	46653427	.	G	A	.	.	MAF_INRAE=11.667;MAF_USDA=16.471
NC_035085.1	46653443	.	C	T	.	.	MAF_INRAE=1.667;MAF_USDA=7.377
NC_035085.1	46653457	.	C	A	.	.	MAF_INRAE=8.333;MAF_USDA=7.377
NC_035085.1	46653553	.	C	T	.	.	MAF_USDA=8.197
NC_035085.1	46653587	.	C	G	.	.	MAF_INRAE=1.667;MAF_USDA=7.377
NC_035085.1	46653614	.	T	G	.	.	MAF_USDA=2.941
NC_035085.1	46653632	.	A	C	.	.	MAF_INRAE=8.333;MAF_USDA=7.377
NC_035085.1	46653642	.	T	A	.	.	MAF_USDA=8.197
NC_035085.1	46653793	.	G	A	.	.	MAF_USDA=8.197
NC_035085.1	46653830	.	C	A	.	.	MAF_USDA=1.639
NC_035085.1	46653841	.	C	T	.	.	MAF_USDA=2.459
NC_035085.1	46653856	.	T	C	.	.	MAF_INRAE=10.526;MAF_USDA=4.098
NC_035085.1	46653868	.	G	C	.	.	MAF_INRAE=47.468;MAF_USDA=44.706
NC_035085.1	46653892	.	A	G	.	.	MAF_INRAE=1.667;MAF_USDA=7.377
NC_035085.1	46653893	.	C	T	.	.	MAF_USDA=3.279
NC_035085.1	46653922	.	T	C	.	.	MAF_INRAE=13.924;MAF_USDA=3.279
NC_035085.1	46653923	.	G	C	.	.	MAF_INRAE=1.667
NC_035085.1	46653939	.	G	A	.	.	MAF_INRAE=17.5
NC_035085.1	46653944	.	G	A	.	.	MAF_USDA=1.639
NC_035085.1	46653979	.	T	C	.	.	MAF_INRAE=1.667
NC_035085.1	46653980	.	C	A	.	.	MAF_USDA=7.377
NC_035085.1	46653981	.	A	C	.	.	MAF_USDA=7.377
NC_035085.1	46653990	.	T	C	.	.	MAF_USDA=2.941
NC_035085.1	46654033	.	T	G	.	.	MAF_USDA=6.25
NC_035085.1	46654038	.	A	G	.	.	MAF_INRAE=1.667;MAF_USDA=8.333
NC_035085.1	46654040	.	C	G	.	.	MAF_INRAE=48.734;MAF_USDA=10.588
NC_035085.1	46654064	.	A	G	.	.	MAF_INRAE=3.333;MAF_USDA=8.197
NC_035085.1	46654066	.	G	T	.	.	MAF_INRAE=1.667;MAF_USDA=7.377
NC_035085.1	46654130	.	C	A	.	.	MAF_USDA=2.459
NC_035085.1	46654147	.	C	A	.	.	MAF_USDA=1.639
NC_035085.1	46654159	.	C	A	.	.	MAF_INRAE=6.667
NC_035085.1	46654211	.	G	A	.	.	MAF_INRAE=7.5;MAF_USDA=12.5
NC_035085.1	46654213	.	A	C	.	.	MAF_INRAE=40.833;MAF_USDA=35.417
NC_035085.1	46654228	.	A	C	.	.	MAF_INRAE=9.167;MAF_USDA=8.824
NC_035085.1	46654246	.	C	G	.	.	MAF_INRAE=1.667
NC_035085.1	46654383	.	T	G	.	.	MAF_INRAE=1.667
NC_035085.1	46654392	.	A	T	.	.	MAF_USDA=2.459
NC_035085.1	46654419	.	C	T	.	.	MAF_INRAE=6.667;MAF_USDA=6.471
NC_035085.1	46654445	.	A	C	.	.	MAF_INRAE=1.667;MAF_USDA=6.557
NC_035085.1	46654462	.	G	A	.	.	MAF_USDA=1.639
NC_035085.1	46654482	.	T	C	.	.	MAF_INRAE=1.667;MAF_USDA=7.377
NC_035085.1	46654542	.	C	T	.	.	MAF_USDA=4.118
NC_035085.1	46654600	.	G	A	.	.	MAF_USDA=2.941
NC_035085.1	46654625	.	C	A	.	.	MAF_USDA=1.639
NC_035085.1	46654673	.	T	C	.	.	MAF_USDA=10.0
NC_035085.1	46654679	.	T	A	.	.	MAF_INRAE=1.667;MAF_USDA=7.377
NC_035085.1	46654703	.	G	A	.	.	MAF_USDA=2.459
NC_035085.1	46654742	.	A	G	.	.	MAF_INRAE=1.667;MAF_USDA=7.377
NC_035085.1	46654754	.	C	T	.	.	MAF_USDA=2.459
NC_035085.1	46654807	.	G	T	.	.	MAF_INRAE=48.734;MAF_USDA=4.167
NC_035085.1	46654812	.	G	A	.	.	MAF_INRAE=1.667;MAF_USDA=7.377
NC_035085.1	46654822	.	G	T	.	.	MAF_INRAE=1.667;MAF_USDA=7.377
NC_035085.1	46654825	.	G	T	.	.	MAF_INRAE=10.526;MAF_USDA=3.279
NC_035085.1	46654859	.	A	G	.	.	MAF_USDA=1.639
NC_035085.1	46654862	.	A	T	.	.	MAF_INRAE=7.595;MAF_USDA=7.059
NC_035085.1	46654913	.	G	A	.	.	MAF_INRAE=1.667;MAF_USDA=3.279
NC_035085.1	46654994	.	T	G	.	.	MAF_USDA=2.459
NC_035085.1	46655007	.	C	G	.	.	MAF_USDA=1.639
NC_035085.1	46655028	.	C	T	.	.	MAF_USDA=2.083
NC_035085.1	46655031	.	C	T	.	.	MAF_INRAE=1.667;MAF_USDA=6.557
NC_035085.1	46655034	.	G	A	.	.	MAF_USDA=2.941
NC_035085.1	46655037	.	T	A	.	.	MAF_INRAE=10.526;MAF_USDA=1.639
NC_035085.1	46655038	.	C	T	.	.	MAF_USDA=1.639
NC_035085.1	46655066	.	C	T	.	.	MAF_USDA=2.353
NC_035085.1	46655067	.	G	A	.	.	MAF_INRAE=1.667;MAF_USDA=7.377
NC_035085.1	46655093	.	T	A	.	.	MAF_INRAE=1.667;MAF_USDA=7.377
NC_035085.1	46655118	.	C	A	.	.	MAF_USDA=1.639
NC_035085.1	46655133	.	G	T	.	.	MAF_USDA=5.738
NC_035085.1	46655295	.	C	T	.	.	MAF_INRAE=7.595;MAF_USDA=3.529
NC_035085.1	46655296	.	A	G	.	.	MAF_USDA=6.557
NC_035085.1	46655301	.	A	G	.	.	MAF_USDA=6.557
NC_035085.1	46655316	.	A	G	.	.	MAF_USDA=6.557
NC_035085.1	46655336	.	C	T	.	.	MAF_USDA=2.459
NC_035085.1	46655394	.	T	C	.	.	MAF_INRAE=49.367;MAF_USDA=34.706
NC_035085.1	46655626	.	G	A	.	.	MAF_INRAE=10.0;MAF_USDA=2.083
NC_035085.1	46655628	.	A	G	.	.	MAF_INRAE=10.0;MAF_USDA=11.765
NC_035085.1	46655639	.	A	C	.	.	MAF_INRAE=48.734;MAF_USDA=10.588
NC_035085.1	46655649	.	T	C	.	.	MAF_INRAE=10.0;MAF_USDA=11.765
NC_035085.1	46655651	.	A	G	.	.	MAF_INRAE=10.0;MAF_USDA=11.765
NC_035085.1	46655811	.	A	G	.	.	MAF_INRAE=1.667;MAF_USDA=2.459
NC_035085.1	46655919	.	A	G	.	.	MAF_USDA=2.083
NC_035085.1	46655929	.	C	T	.	.	MAF_USDA=2.459
NC_035085.1	46655937	.	T	G	.	.	MAF_INRAE=27.215;MAF_USDA=12.941
NC_035085.1	46655942	.	A	T	.	.	MAF_USDA=1.639
NC_035085.1	46656020	.	G	A	.	.	MAF_USDA=3.529
NC_035085.1	46656062	.	C	T	.	.	MAF_USDA=2.459
NC_035085.1	46656105	.	A	G	.	.	MAF_INRAE=10.526;MAF_USDA=6.557
NC_035085.1	46656125	.	G	A	.	.	MAF_USDA=1.639
NC_035085.1	46656182	.	A	G	.	.	MAF_USDA=1.639
NC_035085.1	46656189	.	C	T	.	.	MAF_USDA=3.279
NC_035085.1	46656241	.	C	A	.	.	MAF_USDA=2.459
NC_035085.1	46656244	.	G	T	.	.	MAF_USDA=1.639
NC_035085.1	46656262	.	G	A	.	.	MAF_USDA=1.639
NC_035085.1	46656449	.	T	C	.	.	MAF_INRAE=13.924;MAF_USDA=3.279
NC_035085.1	46656526	.	C	T	.	.	MAF_INRAE=10.526;MAF_USDA=1.639
NC_035085.1	46656571	.	A	C	.	.	MAF_USDA=2.459
NC_035085.1	46656572	.	C	T	.	.	MAF_USDA=2.459
NC_035085.1	46656654	.	C	A	.	.	MAF_USDA=2.459
NC_035085.1	46656680	.	G	T	.	.	MAF_USDA=1.639
NC_035085.1	46656704	.	A	T	.	.	MAF_INRAE=6.667;MAF_USDA=2.459
NC_035085.1	46656832	.	C	A	.	.	MAF_USDA=3.279
NC_035085.1	46656920	.	G	C	.	.	MAF_USDA=12.295
NC_035085.1	46656973	.	G	A	.	.	MAF_USDA=3.279
NC_035085.1	46657071	.	C	T	.	.	MAF_INRAE=11.667;MAF_USDA=16.471
NC_035085.1	46657181	.	T	G	.	.	MAF_USDA=6.25
NC_035085.1	46657207	.	C	G	.	.	MAF_USDA=2.459
NC_035085.1	46657297	.	G	A	.	.	MAF_USDA=2.459
NC_035085.1	46657392	.	A	T	.	.	MAF_INRAE=48.734;MAF_USDA=14.706
NC_035085.1	46657397	.	C	T	.	.	MAF_USDA=1.639
NC_035085.1	46657427	.	T	G	.	.	MAF_INRAE=10.833
NC_035085.1	46657476	.	T	A	.	.	MAF_INRAE=48.734;MAF_USDA=11.176
NC_035085.1	46657603	.	C	T	.	.	MAF_INRAE=6.667;MAF_USDA=30.0
NC_035085.1	46657619	.	T	G	.	.	MAF_USDA=27.049
NC_035085.1	46657624	.	T	C	.	.	MAF_USDA=1.639
NC_035085.1	46657643	.	A	C	.	.	MAF_INRAE=49.367;MAF_USDA=11.176
NC_035085.1	46657708	.	A	T	.	.	MAF_INRAE=6.667;MAF_USDA=7.059
NC_035085.1	46657787	.	A	C	.	.	MAF_USDA=45.833
NC_035085.1	46657789	.	A	T	.	.	MAF_USDA=43.75
NC_035085.1	46657929	.	T	C	.	.	MAF_USDA=7.377
NC_035085.1	46658012	.	A	T	.	.	MAF_USDA=1.639
NC_035085.1	46658101	.	C	A	.	.	MAF_USDA=2.459
NC_035085.1	46658146	.	T	C	.	.	MAF_USDA=2.459
NC_035085.1	46658191	.	T	A	.	.	MAF_INRAE=38.608;MAF_USDA=46.471
NC_035085.1	46658300	.	G	T	.	.	MAF_USDA=7.377
NC_035085.1	46658339	.	G	A	.	.	MAF_USDA=4.118
NC_035085.1	46658366	.	T	C	.	.	MAF_USDA=7.377
NC_035085.1	46658477	.	T	A	.	.	MAF_USDA=1.639
NC_035085.1	46658502	.	A	C	.	.	MAF_INRAE=6.667;MAF_USDA=7.059
NC_035085.1	46658505	.	T	G	.	.	MAF_INRAE=25.949;MAF_USDA=8.824
NC_035085.1	46658506	.	T	A	.	.	MAF_USDA=1.639
NC_035085.1	46658569	.	T	G	.	.	MAF_USDA=6.557
NC_035085.1	46658641	.	G	A	.	.	MAF_INRAE=31.646;MAF_USDA=31.765
NC_035085.1	46658664	.	A	G	.	.	MAF_USDA=4.118
NC_035085.1	46658765	.	T	A	.	.	MAF_INRAE=1.667;MAF_USDA=1.639
NC_035085.1	46658908	.	T	A	.	.	MAF_INRAE=31.646;MAF_USDA=31.765
NC_035085.1	46658948	.	C	A	.	.	MAF_USDA=5.738
NC_035085.1	46658994	.	A	G	.	.	MAF_INRAE=48.101;MAF_USDA=28.235
NC_035085.1	46659045	.	A	T	.	.	MAF_USDA=1.639
NC_035085.1	46659119	.	G	C	.	.	MAF_USDA=1.639
NC_035085.1	46659121	.	T	C	.	.	MAF_INRAE=6.667;MAF_USDA=10.417
NC_035085.1	46659174	.	C	T	.	.	MAF_INRAE=7.5;MAF_USDA=5.738
NC_035085.1	46659256	.	G	A	.	.	MAF_INRAE=17.089;MAF_USDA=3.279
NC_035085.1	46659278	.	G	A	.	.	MAF_USDA=3.279
NC_035085.1	46659291	.	A	T	.	.	MAF_INRAE=6.667;MAF_USDA=12.5
NC_035085.1	46659293	.	C	A	.	.	MAF_INRAE=8.333;MAF_USDA=6.557
NC_035085.1	46659334	.	G	A	.	.	MAF_USDA=1.639
NC_035085.1	46659399	.	T	G	.	.	MAF_USDA=4.918
NC_035085.1	46659406	.	G	A	.	.	MAF_USDA=4.706
NC_035085.1	46659416	.	C	T	.	.	MAF_INRAE=1.667
NC_035085.1	46659420	.	G	C	.	.	MAF_INRAE=1.667
NC_035085.1	46659423	.	A	T	.	.	MAF_INRAE=1.667
NC_035085.1	46659424	.	T	C	.	.	MAF_INRAE=1.667
NC_035085.1	46659495	.	C	G	.	.	MAF_INRAE=6.667;MAF_USDA=13.855
NC_035085.1	46659499	.	G	C	.	.	MAF_INRAE=6.667;MAF_USDA=12.651
NC_035085.1	46659508	.	C	G	.	.	MAF_INRAE=10.127;MAF_USDA=13.855
NC_035085.1	46659515	.	C	T	.	.	MAF_USDA=2.5
NC_035085.1	46659578	.	G	T	.	.	MAF_INRAE=1.667;MAF_USDA=12.941
NC_035085.1	46659604	.	T	A	.	.	MAF_USDA=6.25
NC_035085.1	46659642	.	T	G	.	.	MAF_INRAE=17.089;MAF_USDA=4.098
NC_035085.1	46659722	.	C	T	.	.	MAF_INRAE=10.526
NC_035085.1	46659769	.	C	T	.	.	MAF_INRAE=48.734;MAF_USDA=10.0
NC_035085.1	46659801	.	T	G	.	.	MAF_USDA=4.918
NC_035085.1	46659824	.	G	T	.	.	MAF_USDA=2.083
NC_035085.1	46659827	.	C	A	.	.	MAF_INRAE=8.333;MAF_USDA=6.557
NC_035085.1	46659919	.	A	T	.	.	MAF_INRAE=32.278;MAF_USDA=31.765
NC_035085.1	46659985	.	G	C	.	.	MAF_USDA=2.083
NC_035085.1	46660033	.	G	A	.	.	MAF_USDA=1.639
NC_035085.1	46660140	.	G	C	.	.	MAF_USDA=2.083
NC_035085.1	46660262	.	C	G	.	.	MAF_USDA=1.639
NC_035085.1	46660292	.	A	T	.	.	MAF_INRAE=10.833;MAF_USDA=19.412
NC_035085.1	46660431	.	C	T	.	.	MAF_USDA=5.294
NC_035085.1	46660505	.	T	C	.	.	MAF_INRAE=14.557;MAF_USDA=32.941
NC_035085.1	46660534	.	C	T	.	.	MAF_USDA=1.639
NC_035085.1	46660573	.	G	A	.	.	MAF_USDA=1.639
NC_035085.1	46660604	.	G	A	.	.	MAF_USDA=2.941
NC_035085.1	46660673	.	A	T	.	.	MAF_USDA=1.639
NC_035085.1	46660682	.	A	T	.	.	MAF_INRAE=31.646;MAF_USDA=27.381
NC_035085.1	46660791	.	G	T	.	.	MAF_USDA=4.098
NC_035085.1	46660936	.	T	C	.	.	MAF_USDA=2.459
NC_035085.1	46660975	.	G	A	.	.	MAF_USDA=9.836
NC_035085.1	46661092	.	T	G	.	.	MAF_INRAE=1.667;MAF_USDA=13.529
NC_035085.1	46661099	.	C	G	.	.	MAF_INRAE=6.667;MAF_USDA=7.059
NC_035085.1	46661130	.	T	G	.	.	MAF_INRAE=1.667
NC_035085.1	46661168	.	G	T	.	.	MAF_USDA=2.5
NC_035085.1	46661232	.	T	A	.	.	MAF_INRAE=40.506;MAF_USDA=30.0
NC_035085.1	46661267	.	A	T	.	.	MAF_USDA=1.639
NC_035085.1	46661307	.	T	G	.	.	MAF_USDA=7.377
NC_035085.1	46661467	.	T	C	.	.	MAF_INRAE=17.089;MAF_USDA=4.098
NC_035085.1	46661474	.	G	A	.	.	MAF_USDA=7.377
NC_035085.1	46661547	.	C	T	.	.	MAF_INRAE=22.785;MAF_USDA=10.656
NC_035085.1	46661678	.	G	A	.	.	MAF_USDA=4.098
NC_035085.1	46661722	.	A	C	.	.	MAF_USDA=2.459
NC_035085.1	46661886	.	G	A	.	.	MAF_USDA=10.417
NC_035085.1	46661907	.	T	A	.	.	MAF_INRAE=6.667
NC_035085.1	46661933	.	C	T	.	.	MAF_USDA=7.377
NC_035085.1	46661969	.	A	C	.	.	MAF_INRAE=10.127;MAF_USDA=17.059
NC_035085.1	46661985	.	A	C	.	.	MAF_INRAE=33.544;MAF_USDA=45.294
NC_035085.1	46662074	.	A	T	.	.	MAF_USDA=4.918
NC_035085.1	46662083	.	C	G	.	.	MAF_INRAE=1.667;MAF_USDA=13.529
NC_035085.1	46662227	.	A	G	.	.	MAF_USDA=7.377
NC_035085.1	46662284	.	T	A	.	.	MAF_USDA=2.459
NC_035085.1	46662405	.	G	A	.	.	MAF_INRAE=10.526
NC_035085.1	46662587	.	A	G	.	.	MAF_INRAE=10.526
NC_035085.1	46662689	.	A	T	.	.	MAF_USDA=1.639
NC_035085.1	46662787	.	T	C	.	.	MAF_USDA=2.459
NC_035085.1	46662828	.	C	A	.	.	MAF_USDA=4.118
NC_035085.1	46662868	.	G	T	.	.	MAF_USDA=8.333
NC_035085.1	46662949	.	A	C	.	.	MAF_INRAE=31.646;MAF_USDA=26.471
NC_035085.1	46662957	.	C	A	.	.	MAF_USDA=3.279
NC_035085.1	46662959	.	G	A	.	.	MAF_INRAE=1.667
NC_035085.1	46662978	.	T	A	.	.	MAF_INRAE=48.734;MAF_USDA=10.0
NC_035085.1	46663081	.	A	T	.	.	MAF_INRAE=49.367;MAF_USDA=10.0
NC_035085.1	46663113	.	G	A	.	.	MAF_USDA=7.377
NC_035085.1	46663255	.	G	A	.	.	MAF_USDA=3.279
NC_035085.1	46663314	.	A	C	.	.	MAF_INRAE=8.228;MAF_USDA=5.294
NC_035085.1	46663435	.	G	A	.	.	MAF_USDA=7.377
NC_035085.1	46663467	.	T	G	.	.	MAF_INRAE=49.367;MAF_USDA=10.0
NC_035085.1	46663523	.	G	A	.	.	MAF_INRAE=32.911;MAF_USDA=40.0
NC_035085.1	46663551	.	A	C	.	.	MAF_USDA=6.471
NC_035085.1	46663693	.	T	C	.	.	MAF_USDA=2.459
NC_035085.1	46663767	.	T	C	.	.	MAF_USDA=2.459
NC_035085.1	46663919	.	T	C	.	.	MAF_USDA=2.459
NC_035085.1	46663967	.	G	A	.	.	MAF_INRAE=10.127;MAF_USDA=15.882
NC_035085.1	46664002	.	C	T	.	.	MAF_INRAE=8.333;MAF_USDA=6.557
NC_035085.1	46664121	.	A	C	.	.	MAF_INRAE=7.595;MAF_USDA=8.824
NC_035085.1	46664371	.	T	C	.	.	MAF_USDA=1.639
NC_035085.1	46664460	.	C	G	.	.	MAF_USDA=1.639
NC_035085.1	46664592	.	G	T	.	.	MAF_USDA=3.279
NC_035085.1	46664601	.	G	A	.	.	MAF_USDA=3.279
NC_035085.1	46664694	.	T	A	.	.	MAF_USDA=1.639
NC_035085.1	46664695	.	A	C	.	.	MAF_INRAE=6.667;MAF_USDA=7.059
NC_035085.1	46664767	.	G	A	.	.	MAF_INRAE=1.667;MAF_USDA=13.69
NC_035085.1	46664971	.	C	T	.	.	MAF_INRAE=48.734;MAF_USDA=10.0
NC_035085.1	46665005	.	G	A	.	.	MAF_USDA=21.176
NC_035085.1	46665142	.	C	T	.	.	MAF_INRAE=8.861;MAF_USDA=16.471
NC_035085.1	46665143	.	C	T	.	.	MAF_INRAE=11.667;MAF_USDA=19.412
NC_035085.1	46665222	.	G	T	.	.	MAF_INRAE=6.667;MAF_USDA=1.639
NC_035085.1	46665287	.	A	T	.	.	MAF_INRAE=7.5;MAF_USDA=6.471
NC_035085.1	46665288	.	A	C	.	.	MAF_INRAE=7.5;MAF_USDA=5.882
NC_035085.1	46665339	.	A	G	.	.	MAF_USDA=2.459
NC_035085.1	46665356	.	T	C	.	.	MAF_INRAE=48.734;MAF_USDA=10.0
NC_035085.1	46665409	.	A	C	.	.	MAF_INRAE=17.089
NC_035085.1	46665452	.	A	G	.	.	MAF_USDA=4.118
NC_035085.1	46665536	.	A	G	.	.	MAF_INRAE=6.667;MAF_USDA=15.294
NC_035085.1	46665621	.	T	A	.	.	MAF_USDA=2.459
NC_035085.1	46665642	.	G	A	.	.	MAF_USDA=7.377
NC_035085.1	46665981	.	T	A	.	.	MAF_INRAE=36.842;MAF_USDA=14.407
NC_035085.1	46666019	.	A	C	.	.	MAF_USDA=5.0
NC_035085.1	46666032	.	G	A	.	.	MAF_USDA=7.5
NC_035085.1	46666083	.	T	A	.	.	MAF_USDA=5.833
NC_035085.1	46666190	.	T	C	.	.	MAF_USDA=9.016
NC_035085.1	46666205	.	G	A	.	.	MAF_USDA=4.098
NC_035085.1	46666262	.	C	A	.	.	MAF_USDA=7.5
NC_035085.1	46666263	.	G	A	.	.	MAF_USDA=6.667
NC_035085.1	46666277	.	G	A	.	.	MAF_USDA=2.5
NC_035085.1	46666330	.	G	T	.	.	MAF_INRAE=37.5
NC_035085.1	46666353	.	T	G	.	.	MAF_INRAE=20.833
NC_035085.1	46666398	.	C	A	.	.	MAF_INRAE=11.667;MAF_USDA=19.412
NC_035085.1	46666505	.	G	T	.	.	MAF_INRAE=8.333;MAF_USDA=6.557
NC_035085.1	46666603	.	G	A	.	.	MAF_INRAE=6.667;MAF_USDA=14.286
NC_035085.1	46666657	.	T	C	.	.	MAF_INRAE=6.667;MAF_USDA=7.059
NC_035085.1	46666686	.	C	T	.	.	MAF_USDA=7.377
NC_035085.1	46666730	.	G	A	.	.	MAF_INRAE=6.667;MAF_USDA=15.882
NC_035085.1	46666748	.	G	C	.	.	MAF_USDA=1.639
NC_035085.1	46666779	.	G	A	.	.	MAF_INRAE=10.833;MAF_USDA=19.412
NC_035085.1	46666791	.	G	A	.	.	MAF_USDA=1.639
NC_035085.1	46666844	.	G	A	.	.	MAF_USDA=8.333
NC_035085.1	46667003	.	T	G	.	.	MAF_INRAE=17.089;MAF_USDA=4.098
NC_035085.1	46667204	.	C	T	.	.	MAF_USDA=7.377
NC_035085.1	46667208	.	C	A	.	.	MAF_USDA=7.377
NC_035085.1	46667210	.	T	A	.	.	MAF_USDA=7.377
NC_035085.1	46667249	.	T	A	.	.	MAF_USDA=1.639
NC_035085.1	46667278	.	G	C	.	.	MAF_USDA=5.738
NC_035085.1	46667350	.	A	G	.	.	MAF_USDA=9.016
NC_035085.1	46667364	.	T	G	.	.	MAF_USDA=2.459
NC_035085.1	46667377	.	G	T	.	.	MAF_USDA=2.459
NC_035085.1	46667414	.	T	A	.	.	MAF_INRAE=1.667
NC_035085.1	46667434	.	A	C	.	.	MAF_INRAE=12.5;MAF_USDA=19.048
NC_035085.1	46667507	.	T	G	.	.	MAF_USDA=5.833
NC_035085.1	46667508	.	T	G	.	.	MAF_USDA=1.667
NC_035085.1	46667621	.	G	A	.	.	MAF_INRAE=1.667;MAF_USDA=18.75
NC_035085.1	46667635	.	T	A	.	.	MAF_INRAE=1.667;MAF_USDA=22.917
NC_035085.1	46667660	.	C	T	.	.	MAF_INRAE=25.833
NC_035085.1	46667741	.	C	G	.	.	MAF_INRAE=11.667;MAF_USDA=43.75
NC_035085.1	46667791	.	C	G	.	.	MAF_USDA=6.25
NC_035085.1	46667800	.	G	A	.	.	MAF_INRAE=11.667;MAF_USDA=43.75
NC_035085.1	46667849	.	C	T	.	.	MAF_USDA=12.5
NC_035085.1	46667865	.	C	T	.	.	MAF_INRAE=47.5;MAF_USDA=8.333
NC_035085.1	46667871	.	C	A	.	.	MAF_USDA=8.475
NC_035085.1	46667901	.	G	A	.	.	MAF_INRAE=1.667
NC_035085.1	46667944	.	C	A	.	.	MAF_USDA=8.333
NC_035085.1	46667972	.	A	T	.	.	MAF_INRAE=1.667
NC_035085.1	46667983	.	T	A	.	.	MAF_INRAE=1.667;MAF_USDA=22.917
NC_035085.1	46668157	.	T	A	.	.	MAF_INRAE=5.0;MAF_USDA=10.417
NC_035085.1	46668179	.	G	A	.	.	MAF_INRAE=5.0;MAF_USDA=10.417
NC_035085.1	46668180	.	G	A	.	.	MAF_USDA=4.706
NC_035085.1	46668240	.	C	A	.	.	MAF_INRAE=5.833;MAF_USDA=8.333
NC_035085.1	46668401	.	T	A	.	.	MAF_INRAE=25.833
NC_035085.1	46668462	.	A	T	.	.	MAF_USDA=8.333
NC_035085.1	46668561	.	C	A	.	.	MAF_INRAE=15.789;MAF_USDA=43.75
NC_035085.1	46668596	.	C	G	.	.	MAF_USDA=2.083
NC_035085.1	46668631	.	C	T	.	.	MAF_INRAE=9.494;MAF_USDA=16.667
NC_035085.1	46668755	.	C	T	.	.	MAF_INRAE=25.316
NC_035085.1	46668789	.	A	G	.	.	MAF_USDA=16.667
NC_035085.1	46668790	.	T	C	.	.	MAF_USDA=16.667
NC_035085.1	46668840	.	C	T	.	.	MAF_USDA=10.417
NC_035085.1	46669052	.	A	G	.	.	MAF_INRAE=4.167;MAF_USDA=10.417
NC_035085.1	46669694	.	G	A	.	.	MAF_USDA=14.583
NC_035085.1	46669760	.	A	T	.	.	MAF_INRAE=1.667
NC_035085.1	46669761	.	T	C	.	.	MAF_INRAE=1.667
NC_035085.1	46669785	.	A	G	.	.	MAF_INRAE=5.0;MAF_USDA=16.667
NC_035085.1	46669817	.	C	A	.	.	MAF_USDA=6.25
NC_035085.1	46669820	.	G	A	.	.	MAF_INRAE=50.0;MAF_USDA=4.167
NC_035085.1	46669833	.	C	A	.	.	MAF_INRAE=39.873;MAF_USDA=22.917
NC_035085.1	46669882	.	C	A	.	.	MAF_INRAE=32.278;MAF_USDA=43.75
NC_035085.1	46669921	.	A	C	.	.	MAF_USDA=4.918
NC_035085.1	46669961	.	T	G	.	.	MAF_USDA=5.0
NC_035085.1	46670066	.	G	A	.	.	MAF_USDA=4.098
NC_035085.1	46670107	.	G	C	.	.	MAF_USDA=9.167
NC_035085.1	46670116	.	C	A	.	.	MAF_INRAE=6.667;MAF_USDA=7.143
NC_035085.1	46670120	.	G	A	.	.	MAF_INRAE=6.667;MAF_USDA=7.143
NC_035085.1	46670138	.	G	A	.	.	MAF_USDA=6.25
NC_035085.1	46670154	.	G	A	.	.	MAF_USDA=9.322
NC_035085.1	46670295	.	G	A	.	.	MAF_INRAE=1.667
NC_035085.1	46670379	.	C	T	.	.	MAF_USDA=2.083
NC_035085.1	46670384	.	G	C	.	.	MAF_USDA=2.083
NC_035085.1	46670389	.	T	C	.	.	MAF_INRAE=5.833;MAF_USDA=13.529
NC_035085.1	46670420	.	A	C	.	.	MAF_INRAE=10.759;MAF_USDA=14.706
NC_035085.1	46670453	.	G	T	.	.	MAF_USDA=8.333
NC_035085.1	46670454	.	G	C	.	.	MAF_USDA=8.333
NC_035085.1	46670488	.	G	A	.	.	MAF_USDA=3.614
NC_035085.1	46670535	.	T	A	.	.	MAF_USDA=2.439
NC_035085.1	46670597	.	G	A	.	.	MAF_INRAE=6.667;MAF_USDA=7.317
NC_035085.1	46670674	.	T	C	.	.	MAF_INRAE=23.418;MAF_USDA=11.207
NC_035085.1	46670679	.	C	G	.	.	MAF_USDA=2.586
NC_035085.1	46670703	.	C	A	.	.	MAF_USDA=3.448
NC_035085.1	46670774	.	T	C	.	.	MAF_INRAE=17.089;MAF_USDA=3.448
NC_035085.1	46670867	.	T	G	.	.	MAF_USDA=1.724
NC_035085.1	46670935	.	C	G	.	.	MAF_USDA=1.724
NC_035085.1	46670957	.	A	C	.	.	MAF_INRAE=10.526
NC_035085.1	46670961	.	T	A	.	.	MAF_INRAE=1.667
NC_035085.1	46671001	.	A	C	.	.	MAF_INRAE=6.667;MAF_USDA=15.244
NC_035085.1	46671032	.	C	G	.	.	MAF_USDA=1.724
NC_035085.1	46671042	.	C	T	.	.	MAF_USDA=3.448
NC_035085.1	46671061	.	A	T	.	.	MAF_USDA=1.724
NC_035085.1	46671112	.	C	T	.	.	MAF_USDA=3.012
NC_035085.1	46671176	.	C	A	.	.	MAF_INRAE=48.734;MAF_USDA=10.976
NC_035085.1	46671207	.	G	T	.	.	MAF_INRAE=10.127;MAF_USDA=14.634
NC_035085.1	46671366	.	C	T	.	.	MAF_INRAE=23.418;MAF_USDA=10.345
NC_035085.1	46671423	.	A	G	.	.	MAF_INRAE=1.667
NC_035085.1	46671432	.	C	A	.	.	MAF_USDA=3.448
NC_035085.1	46671512	.	G	A	.	.	MAF_INRAE=6.667;MAF_USDA=15.854
NC_035085.1	46671579	.	A	G	.	.	MAF_INRAE=10.526
NC_035085.1	46671716	.	C	A	.	.	MAF_INRAE=10.526;MAF_USDA=6.25
NC_035085.1	46671833	.	A	G	.	.	MAF_INRAE=10.833;MAF_USDA=19.512
NC_035085.1	46671883	.	A	G	.	.	MAF_USDA=2.586
NC_035085.1	46672096	.	G	A	.	.	MAF_USDA=2.586
NC_035085.1	46672181	.	A	C	.	.	MAF_INRAE=6.667;MAF_USDA=10.417
NC_035085.1	46672247	.	C	T	.	.	MAF_USDA=7.759
NC_035085.1	46672262	.	A	C	.	.	MAF_INRAE=11.667;MAF_USDA=20.122
NC_035085.1	46672347	.	G	A	.	.	MAF_INRAE=10.127;MAF_USDA=17.47
NC_035085.1	46672404	.	A	C	.	.	MAF_INRAE=1.667
NC_035085.1	46672415	.	A	G	.	.	MAF_INRAE=3.333;MAF_USDA=6.25
NC_035085.1	46672437	.	A	C	.	.	MAF_INRAE=37.342;MAF_USDA=46.951
NC_035085.1	46672659	.	T	C	.	.	MAF_USDA=1.695
NC_035085.1	46672665	.	C	A	.	.	MAF_USDA=7.627
NC_035085.1	46672676	.	A	G	.	.	MAF_USDA=2.083
NC_035085.1	46672714	.	C	G	.	.	MAF_INRAE=48.734;MAF_USDA=9.146
NC_035085.1	46672724	.	G	A	.	.	MAF_USDA=3.448
NC_035085.1	46672948	.	G	T	.	.	MAF_USDA=2.083
NC_035085.1	46672990	.	A	G	.	.	MAF_USDA=1.724
NC_035085.1	46673053	.	A	T	.	.	MAF_USDA=7.627
NC_035085.1	46673055	.	G	A	.	.	MAF_USDA=5.085
NC_035085.1	46673066	.	A	G	.	.	MAF_INRAE=6.667;MAF_USDA=10.417
NC_035085.1	46673081	.	A	G	.	.	MAF_USDA=1.695
NC_035085.1	46673127	.	C	T	.	.	MAF_USDA=10.417
NC_035085.1	46673250	.	G	A	.	.	MAF_INRAE=9.494;MAF_USDA=13.415
NC_035085.1	46673253	.	C	T	.	.	MAF_USDA=5.172
NC_035085.1	46673282	.	C	A	.	.	MAF_USDA=1.639
NC_035085.1	46673321	.	T	A	.	.	MAF_USDA=1.639
NC_035085.1	46673333	.	G	A	.	.	MAF_USDA=3.279
NC_035085.1	46673359	.	T	G	.	.	MAF_INRAE=1.667;MAF_USDA=32.941
NC_035085.1	46673414	.	G	T	.	.	MAF_USDA=2.083
NC_035085.1	46673419	.	C	T	.	.	MAF_INRAE=7.595;MAF_USDA=6.25
NC_035085.1	46673499	.	T	C	.	.	MAF_INRAE=23.418;MAF_USDA=9.016
NC_035085.1	46673509	.	C	T	.	.	MAF_USDA=9.836
NC_035085.1	46673511	.	G	A	.	.	MAF_INRAE=38.608;MAF_USDA=26.471
NC_035085.1	46673587	.	T	C	.	.	MAF_INRAE=43.671;MAF_USDA=25.882
NC_035085.1	46673603	.	C	T	.	.	MAF_INRAE=13.924
NC_035085.1	46673614	.	C	A	.	.	MAF_USDA=7.377
NC_035085.1	46673637	.	C	T	.	.	MAF_USDA=2.083
NC_035085.1	46673658	.	G	T	.	.	MAF_INRAE=48.734;MAF_USDA=12.941
NC_035085.1	46673667	.	T	G	.	.	MAF_INRAE=9.167;MAF_USDA=6.557
NC_035085.1	46673760	.	A	G	.	.	MAF_INRAE=6.667;MAF_USDA=7.059
NC_035085.1	46673764	.	G	T	.	.	MAF_USDA=3.279
NC_035085.1	46673795	.	G	A	.	.	MAF_USDA=7.377
NC_035085.1	46673798	.	G	C	.	.	MAF_INRAE=48.101;MAF_USDA=11.176
NC_035085.1	46673808	.	A	C	.	.	MAF_INRAE=10.833;MAF_USDA=18.235
NC_035085.1	46673870	.	G	T	.	.	MAF_INRAE=10.127;MAF_USDA=15.882
NC_035085.1	46673939	.	G	A	.	.	MAF_INRAE=6.667;MAF_USDA=6.471
NC_035085.1	46673949	.	A	C	.	.	MAF_USDA=13.934
NC_035085.1	46673965	.	T	A	.	.	MAF_USDA=1.639
NC_035085.1	46673996	.	T	G	.	.	MAF_USDA=7.627
NC_035085.1	46674042	.	G	A	.	.	MAF_INRAE=10.526
NC_035085.1	46674061	.	C	A	.	.	MAF_USDA=3.39
NC_035085.1	46674206	.	C	T	.	.	MAF_INRAE=12.5;MAF_USDA=22.619
NC_035085.1	46674259	.	G	C	.	.	MAF_USDA=3.39
NC_035085.1	46674289	.	A	G	.	.	MAF_INRAE=11.667;MAF_USDA=37.5
NC_035085.1	46674348	.	A	G	.	.	MAF_USDA=6.25
NC_035085.1	46674413	.	T	C	.	.	MAF_USDA=1.667
NC_035085.1	46674479	.	C	G	.	.	MAF_USDA=2.542
NC_035085.1	46674666	.	G	T	.	.	MAF_INRAE=5.833;MAF_USDA=7.143
NC_035085.1	46674682	.	T	G	.	.	MAF_USDA=5.833
NC_035085.1	46674690	.	G	T	.	.	MAF_USDA=5.833
NC_035085.1	46674703	.	C	T	.	.	MAF_INRAE=2.5
NC_035085.1	46674811	.	T	A	.	.	MAF_INRAE=1.667;MAF_USDA=32.143
NC_035085.1	46674827	.	G	A	.	.	MAF_USDA=3.333
NC_035085.1	46674830	.	A	C	.	.	MAF_INRAE=6.667;MAF_USDA=7.143
NC_035085.1	46675046	.	G	T	.	.	MAF_INRAE=48.734;MAF_USDA=10.241
NC_035085.1	46675077	.	A	C	.	.	MAF_USDA=4.878
NC_035085.1	46675081	.	T	G	.	.	MAF_USDA=2.586
NC_035085.1	46675092	.	T	A	.	.	MAF_INRAE=11.667;MAF_USDA=18.902
NC_035085.1	46675188	.	A	G	.	.	MAF_USDA=10.417
NC_035085.1	46675401	.	G	T	.	.	MAF_USDA=1.639
NC_035085.1	46675427	.	C	A	.	.	MAF_USDA=18.235
NC_035085.1	46675453	.	G	T	.	.	MAF_INRAE=1.667;MAF_USDA=22.917
NC_035085.1	46675497	.	T	G	.	.	MAF_INRAE=11.667;MAF_USDA=20.588
NC_035085.1	46675527	.	C	A	.	.	MAF_INRAE=48.734;MAF_USDA=10.0
NC_035085.1	46675568	.	A	T	.	.	MAF_USDA=4.118
NC_035085.1	46675630	.	G	A	.	.	MAF_INRAE=22.785;MAF_USDA=10.656
NC_035085.1	46675741	.	G	A	.	.	MAF_INRAE=13.333;MAF_USDA=44.118
NC_035085.1	46675742	.	C	T	.	.	MAF_INRAE=11.667;MAF_USDA=19.412
NC_035085.1	46675759	.	C	A	.	.	MAF_INRAE=6.667;MAF_USDA=7.059
NC_035085.1	46675796	.	G	T	.	.	MAF_INRAE=23.418;MAF_USDA=11.176
NC_035085.1	46675875	.	T	G	.	.	MAF_INRAE=36.709;MAF_USDA=42.941
NC_035085.1	46675956	.	G	A	.	.	MAF_INRAE=1.667
NC_035085.1	46675999	.	G	A	.	.	MAF_USDA=1.639
NC_035085.1	46676112	.	T	G	.	.	MAF_INRAE=23.418;MAF_USDA=9.016
NC_035085.1	46676116	.	T	A	.	.	MAF_USDA=2.459
NC_035085.1	46676118	.	A	C	.	.	MAF_INRAE=10.127;MAF_USDA=16.471
NC_035085.1	46676121	.	T	G	.	.	MAF_USDA=9.016
NC_035085.1	46676150	.	T	C	.	.	MAF_INRAE=28.481;MAF_USDA=24.118
NC_035085.1	46676172	.	T	C	.	.	MAF_INRAE=1.667
NC_035085.1	46676250	.	C	T	.	.	MAF_USDA=5.738
NC_035085.1	46676434	.	T	A	.	.	MAF_USDA=2.459
NC_035085.1	46676454	.	G	T	.	.	MAF_USDA=1.639
NC_035085.1	46676456	.	A	G	.	.	MAF_INRAE=15.789;MAF_USDA=44.706
NC_035085.1	46676472	.	G	A	.	.	MAF_INRAE=1.667
NC_035085.1	46676519	.	T	C	.	.	MAF_USDA=19.412
NC_035085.1	46676609	.	G	C	.	.	MAF_USDA=9.016
NC_035085.1	46676785	.	T	G	.	.	MAF_USDA=3.279
NC_035085.1	46676814	.	C	T	.	.	MAF_INRAE=1.667
NC_035085.1	46676865	.	C	T	.	.	MAF_INRAE=23.418;MAF_USDA=10.656
NC_035085.1	46676877	.	G	T	.	.	MAF_INRAE=1.667
NC_035085.1	46676993	.	G	T	.	.	MAF_USDA=3.279
NC_035085.1	46677097	.	G	A	.	.	MAF_USDA=1.639
NC_035085.1	46677116	.	C	A	.	.	MAF_USDA=4.098
NC_035085.1	46677230	.	A	G	.	.	MAF_USDA=15.574
NC_035085.1	46677232	.	G	A	.	.	MAF_USDA=10.656
NC_035085.1	46677238	.	G	A	.	.	MAF_INRAE=11.667;MAF_USDA=18.824
NC_035085.1	46677239	.	A	G	.	.	MAF_USDA=13.934
NC_035085.1	46677249	.	C	T	.	.	MAF_INRAE=8.333;MAF_USDA=5.738
NC_035085.1	46677252	.	T	G	.	.	MAF_USDA=3.279
NC_035085.1	46677269	.	T	C	.	.	MAF_USDA=3.279
NC_035085.1	46677288	.	C	T	.	.	MAF_USDA=4.098
NC_035085.1	46677309	.	T	C	.	.	MAF_USDA=2.459
NC_035085.1	46677311	.	T	C	.	.	MAF_USDA=14.754
NC_035085.1	46677317	.	A	T	.	.	MAF_USDA=13.934
NC_035085.1	46677330	.	C	A	.	.	MAF_USDA=14.118
NC_035085.1	46677385	.	C	A	.	.	MAF_INRAE=6.667;MAF_USDA=2.353
NC_035085.1	46677405	.	G	A	.	.	MAF_USDA=17.213
NC_035085.1	46677412	.	C	A	.	.	MAF_USDA=13.934
NC_035085.1	46677413	.	A	G	.	.	MAF_USDA=15.574
NC_035085.1	46677416	.	T	G	.	.	MAF_INRAE=11.667;MAF_USDA=19.412
NC_035085.1	46677446	.	C	T	.	.	MAF_USDA=12.295
NC_035085.1	46677479	.	G	A	.	.	MAF_INRAE=28.481;MAF_USDA=22.353
NC_035085.1	46677497	.	T	C	.	.	MAF_USDA=4.918
NC_035085.1	46677512	.	C	T	.	.	MAF_INRAE=23.418;MAF_USDA=9.836
NC_035085.1	46677709	.	A	C	.	.	MAF_INRAE=37.342;MAF_USDA=44.118
NC_035085.1	46677858	.	G	A	.	.	MAF_INRAE=7.5
NC_035085.1	46677889	.	T	A	.	.	MAF_INRAE=23.418;MAF_USDA=10.656
NC_035085.1	46677956	.	T	C	.	.	MAF_USDA=3.279
NC_035085.1	46678015	.	A	T	.	.	MAF_USDA=1.639
NC_035085.1	46678051	.	G	A	.	.	MAF_USDA=1.639
NC_035085.1	46678094	.	G	T	.	.	MAF_INRAE=10.127;MAF_USDA=15.294
NC_035085.1	46678167	.	C	T	.	.	MAF_INRAE=6.667;MAF_USDA=6.471
NC_035085.1	46678170	.	G	A	.	.	MAF_USDA=1.639
NC_035085.1	46678226	.	A	C	.	.	MAF_INRAE=11.667;MAF_USDA=20.0
NC_035085.1	46678368	.	A	C	.	.	MAF_USDA=2.083
NC_035085.1	46678390	.	G	T	.	.	MAF_INRAE=11.667;MAF_USDA=20.0
NC_035085.1	46678391	.	C	A	.	.	MAF_INRAE=11.667;MAF_USDA=19.412
NC_035085.1	46678491	.	A	C	.	.	MAF_INRAE=6.667;MAF_USDA=6.471
NC_035085.1	46678557	.	G	C	.	.	MAF_INRAE=11.667;MAF_USDA=19.412
NC_035085.1	46678578	.	T	C	.	.	MAF_INRAE=6.667;MAF_USDA=7.059
NC_035085.1	46678635	.	A	C	.	.	MAF_USDA=1.639
NC_035085.1	46678685	.	G	A	.	.	MAF_INRAE=1.667
NC_035085.1	46678869	.	T	G	.	.	MAF_USDA=1.639
NC_035085.1	46678915	.	T	G	.	.	MAF_INRAE=36.709;MAF_USDA=42.941
NC_035085.1	46678936	.	G	T	.	.	MAF_USDA=3.279
NC_035085.1	46679166	.	C	A	.	.	MAF_INRAE=48.101;MAF_USDA=10.0
NC_035085.1	46679319	.	A	G	.	.	MAF_USDA=1.667
NC_035085.1	46679418	.	T	G	.	.	MAF_USDA=4.167
NC_035085.1	46679452	.	A	T	.	.	MAF_USDA=20.833
NC_035085.1	46679528	.	T	G	.	.	MAF_USDA=2.083
NC_035085.1	46679532	.	C	T	.	.	MAF_INRAE=7.595;MAF_USDA=6.25
NC_035085.1	46679539	.	G	T	.	.	MAF_INRAE=39.241;MAF_USDA=26.471
NC_035085.1	46679547	.	G	C	.	.	MAF_INRAE=49.367;MAF_USDA=10.0
NC_035085.1	46679556	.	C	T	.	.	MAF_INRAE=10.127;MAF_USDA=15.294
NC_035085.1	46679625	.	G	C	.	.	MAF_INRAE=10.127;MAF_USDA=14.706
NC_035085.1	46679686	.	C	T	.	.	MAF_USDA=9.016
NC_035085.1	46679701	.	A	T	.	.	MAF_INRAE=10.127;MAF_USDA=14.706
NC_035085.1	46679711	.	G	A	.	.	MAF_USDA=1.639
NC_035085.1	46679712	.	T	G	.	.	MAF_USDA=1.639
NC_035085.1	46679728	.	A	C	.	.	MAF_USDA=7.377
NC_035085.1	46679740	.	A	T	.	.	MAF_USDA=1.639
NC_035085.1	46679789	.	C	T	.	.	MAF_INRAE=22.785;MAF_USDA=9.016
NC_035085.1	46679868	.	G	A	.	.	MAF_USDA=2.459
NC_035085.1	46679928	.	C	T	.	.	MAF_USDA=1.639
NC_035085.1	46679989	.	C	T	.	.	MAF_INRAE=4.167
NC_035085.1	46680022	.	G	T	.	.	MAF_USDA=4.918
NC_035085.1	46680121	.	C	A	.	.	MAF_USDA=4.098
NC_035085.1	46680233	.	G	T	.	.	MAF_INRAE=10.127;MAF_USDA=16.667
NC_035085.1	46680303	.	G	T	.	.	MAF_INRAE=1.667
NC_035085.1	46680468	.	A	G	.	.	MAF_USDA=1.639
NC_035085.1	46680483	.	G	T	.	.	MAF_INRAE=37.975;MAF_USDA=26.471
NC_035085.1	46680493	.	A	G	.	.	MAF_USDA=2.083
NC_035085.1	46680538	.	C	T	.	.	MAF_USDA=16.667
NC_035085.1	46680539	.	G	C	.	.	MAF_USDA=16.667
NC_035085.1	46680540	.	A	C	.	.	MAF_INRAE=6.667;MAF_USDA=12.5
NC_035085.1	46680543	.	G	T	.	.	MAF_INRAE=6.667;MAF_USDA=12.5
NC_035085.1	46680544	.	T	A	.	.	MAF_INRAE=6.667;MAF_USDA=10.417
NC_035085.1	46680570	.	A	T	.	.	MAF_USDA=1.176
NC_035085.1	46680575	.	G	A	.	.	MAF_USDA=8.197
NC_035085.1	46680576	.	C	T	.	.	MAF_USDA=1.639
NC_035085.1	46680734	.	T	C	.	.	MAF_USDA=2.459
NC_035085.1	46680776	.	C	T	.	.	MAF_USDA=3.279
NC_035085.1	46681033	.	C	T	.	.	MAF_USDA=4.167
NC_035085.1	46681054	.	A	G	.	.	MAF_INRAE=1.667;MAF_USDA=24.706
NC_035085.1	46681059	.	T	G	.	.	MAF_USDA=1.639
NC_035085.1	46681135	.	C	T	.	.	MAF_INRAE=22.785;MAF_USDA=10.656
NC_035085.1	46681198	.	A	G	.	.	MAF_INRAE=49.367;MAF_USDA=9.412
NC_035085.1	46681259	.	G	T	.	.	MAF_USDA=9.836
NC_035085.1	46681347	.	T	A	.	.	MAF_INRAE=49.367;MAF_USDA=10.0
NC_035085.1	46681414	.	A	T	.	.	MAF_USDA=9.836
NC_035085.1	46681415	.	A	C	.	.	MAF_USDA=1.639
NC_035085.1	46681468	.	A	C	.	.	MAF_INRAE=50.0;MAF_USDA=10.0
NC_035085.1	46681504	.	G	A	.	.	MAF_USDA=1.639
NC_035085.1	46681521	.	C	T	.	.	MAF_USDA=7.377
NC_035085.1	46681569	.	A	T	.	.	MAF_USDA=2.083
NC_035085.1	46681592	.	G	A	.	.	MAF_INRAE=11.667;MAF_USDA=20.0
NC_035085.1	46681684	.	G	T	.	.	MAF_USDA=2.083
NC_035085.1	46681704	.	C	A	.	.	MAF_INRAE=1.667;MAF_USDA=25.595
NC_035085.1	46681732	.	T	A	.	.	MAF_USDA=2.083
NC_035085.1	46681751	.	A	T	.	.	MAF_INRAE=9.167
NC_035085.1	46681804	.	G	A	.	.	MAF_USDA=3.279
NC_035085.1	46681967	.	T	C	.	.	MAF_USDA=3.279
NC_035085.1	46682042	.	C	T	.	.	MAF_USDA=4.118
NC_035085.1	46682232	.	G	T	.	.	MAF_USDA=2.459
NC_035085.1	46682324	.	A	G	.	.	MAF_USDA=1.639
NC_035085.1	46682390	.	G	A	.	.	MAF_USDA=2.459
NC_035085.1	46682435	.	A	G	.	.	MAF_INRAE=1.667;MAF_USDA=28.571
NC_035085.1	46682465	.	C	G	.	.	MAF_USDA=1.639
NC_035085.1	46682516	.	G	T	.	.	MAF_USDA=2.083
NC_035085.1	46682567	.	T	A	.	.	MAF_USDA=1.639
NC_035085.1	46682568	.	A	T	.	.	MAF_INRAE=11.667;MAF_USDA=24.706
NC_035085.1	46682585	.	G	T	.	.	MAF_USDA=4.918
NC_035085.1	46682603	.	C	T	.	.	MAF_USDA=4.098
NC_035085.1	46682648	.	A	C	.	.	MAF_USDA=6.557
NC_035085.1	46682717	.	G	T	.	.	MAF_INRAE=38.608;MAF_USDA=24.706
NC_035085.1	46682722	.	T	C	.	.	MAF_USDA=2.459
NC_035085.1	46682759	.	A	G	.	.	MAF_USDA=5.294
NC_035085.1	46682761	.	G	A	.	.	MAF_INRAE=6.667;MAF_USDA=7.059
NC_035085.1	46682833	.	A	T	.	.	MAF_INRAE=15.789;MAF_USDA=9.016
NC_035085.1	46682854	.	A	C	.	.	MAF_INRAE=11.667;MAF_USDA=19.412
NC_035085.1	46682881	.	C	A	.	.	MAF_INRAE=13.924;MAF_USDA=4.918
NC_035085.1	46682901	.	T	G	.	.	MAF_USDA=2.459
NC_035085.1	46682961	.	T	C	.	.	MAF_INRAE=11.667;MAF_USDA=18.235
NC_035085.1	46682989	.	T	C	.	.	MAF_USDA=1.639
NC_035085.1	46683143	.	G	T	.	.	MAF_USDA=4.118
NC_035085.1	46683203	.	G	A	.	.	MAF_INRAE=9.494;MAF_USDA=5.833
NC_035085.1	46683204	.	T	C	.	.	MAF_INRAE=11.667;MAF_USDA=20.238
NC_035085.1	46683230	.	C	T	.	.	MAF_INRAE=10.127;MAF_USDA=16.071
NC_035085.1	46683379	.	G	T	.	.	MAF_INRAE=10.833;MAF_USDA=20.833
NC_035085.1	46683470	.	C	T	.	.	MAF_INRAE=11.667;MAF_USDA=19.412
NC_035085.1	46683521	.	A	C	.	.	MAF_INRAE=1.667;MAF_USDA=30.588
NC_035085.1	46683558	.	C	T	.	.	MAF_USDA=3.279
NC_035085.1	46683561	.	C	T	.	.	MAF_INRAE=10.526
NC_035085.1	46683565	.	C	T	.	.	MAF_USDA=1.639
NC_035085.1	46683597	.	C	T	.	.	MAF_INRAE=23.418;MAF_USDA=9.016
NC_035085.1	46683624	.	C	A	.	.	MAF_INRAE=21.053;MAF_USDA=15.294
NC_035085.1	46683640	.	A	G	.	.	MAF_USDA=22.917
NC_035085.1	46683641	.	A	T	.	.	MAF_USDA=22.917
NC_035085.1	46683642	.	A	T	.	.	MAF_USDA=22.917
NC_035085.1	46683654	.	C	T	.	.	MAF_INRAE=10.127;MAF_USDA=15.294
NC_035085.1	46683710	.	G	T	.	.	MAF_INRAE=30.38;MAF_USDA=47.059
NC_035085.1	46683729	.	G	A	.	.	MAF_USDA=5.738
NC_035085.1	46683737	.	C	T	.	.	MAF_USDA=1.639
NC_035085.1	46683817	.	C	T	.	.	MAF_USDA=1.639
NC_035085.1	46683919	.	T	A	.	.	MAF_INRAE=10.127;MAF_USDA=15.294
NC_035085.1	46683959	.	C	T	.	.	MAF_INRAE=10.127;MAF_USDA=14.706
NC_035085.1	46683974	.	T	A	.	.	MAF_INRAE=11.667;MAF_USDA=20.0
NC_035085.1	46684062	.	G	A	.	.	MAF_USDA=1.639
NC_035085.1	46684067	.	C	A	.	.	MAF_INRAE=7.595;MAF_USDA=6.25
NC_035085.1	46684128	.	A	T	.	.	MAF_INRAE=12.5;MAF_USDA=19.412
NC_035085.1	46684146	.	C	A	.	.	MAF_USDA=4.098
NC_035085.1	46684251	.	G	A	.	.	MAF_INRAE=6.667;MAF_USDA=7.059
NC_035085.1	46684255	.	C	A	.	.	MAF_INRAE=11.667;MAF_USDA=19.412
NC_035085.1	46684341	.	A	C	.	.	MAF_INRAE=6.667;MAF_USDA=7.647
NC_035085.1	46684395	.	G	A	.	.	MAF_INRAE=1.667;MAF_USDA=30.588
NC_035085.1	46684431	.	T	G	.	.	MAF_USDA=1.639
NC_035085.1	46684444	.	C	T	.	.	MAF_USDA=2.459
NC_035085.1	46684473	.	G	T	.	.	MAF_INRAE=6.667;MAF_USDA=8.235
NC_035085.1	46684550	.	G	A	.	.	MAF_USDA=1.639
NC_035085.1	46684630	.	A	T	.	.	MAF_INRAE=11.667;MAF_USDA=19.412
NC_035085.1	46684671	.	C	T	.	.	MAF_INRAE=11.667;MAF_USDA=19.412
NC_035085.1	46684676	.	T	A	.	.	MAF_USDA=1.639
NC_035085.1	46684688	.	A	T	.	.	MAF_USDA=1.639
NC_035085.1	46684693	.	C	T	.	.	MAF_INRAE=49.367;MAF_USDA=10.0
NC_035085.1	46684699	.	G	A	.	.	MAF_INRAE=49.367;MAF_USDA=10.0
NC_035085.1	46684809	.	G	A	.	.	MAF_USDA=1.639
NC_035085.1	46684873	.	A	G	.	.	MAF_USDA=4.098
NC_035085.1	46684930	.	C	A	.	.	MAF_USDA=2.459
NC_035085.1	46684941	.	G	A	.	.	MAF_USDA=7.377
NC_035085.1	46684999	.	G	A	.	.	MAF_USDA=12.5
NC_035085.1	46685011	.	C	A	.	.	MAF_INRAE=11.667;MAF_USDA=43.75
NC_035085.1	46685070	.	T	A	.	.	MAF_INRAE=23.418;MAF_USDA=9.016
NC_035085.1	46685118	.	T	A	.	.	MAF_INRAE=48.734;MAF_USDA=10.0
NC_035085.1	46685240	.	C	T	.	.	MAF_INRAE=10.127;MAF_USDA=16.471
NC_035085.1	46685242	.	C	T	.	.	MAF_INRAE=6.667;MAF_USDA=16.471
NC_035085.1	46685244	.	A	C	.	.	MAF_INRAE=1.667;MAF_USDA=25.882
NC_035085.1	46685304	.	G	A	.	.	MAF_INRAE=10.833;MAF_USDA=19.412
NC_035085.1	46685391	.	G	T	.	.	MAF_INRAE=23.418;MAF_USDA=9.836
NC_035085.1	46685411	.	C	T	.	.	MAF_INRAE=48.101;MAF_USDA=9.412
NC_035085.1	46685466	.	C	G	.	.	MAF_USDA=3.279
NC_035085.1	46685690	.	C	T	.	.	MAF_USDA=2.083
NC_035085.1	46685728	.	T	C	.	.	MAF_USDA=3.333
NC_035085.1	46685745	.	G	A	.	.	MAF_INRAE=25.833
NC_035085.1	46685804	.	T	A	.	.	MAF_INRAE=10.833;MAF_USDA=19.412
NC_035085.1	46685837	.	G	C	.	.	MAF_USDA=1.639
NC_035085.1	46685919	.	A	T	.	.	MAF_INRAE=10.127;MAF_USDA=15.294
NC_035085.1	46685963	.	G	A	.	.	MAF_INRAE=11.667;MAF_USDA=19.412
NC_035085.1	46685970	.	G	A	.	.	MAF_USDA=1.639
NC_035085.1	46685989	.	A	C	.	.	MAF_USDA=1.639
NC_035085.1	46686007	.	C	A	.	.	MAF_USDA=2.083
NC_035085.1	46686035	.	T	C	.	.	MAF_INRAE=48.734;MAF_USDA=10.0
NC_035085.1	46686105	.	C	T	.	.	MAF_USDA=18.75
NC_035085.1	46686137	.	C	T	.	.	MAF_INRAE=10.127;MAF_USDA=17.647
NC_035085.1	46686145	.	C	A	.	.	MAF_USDA=1.639
NC_035085.1	46686188	.	G	C	.	.	MAF_USDA=1.639
NC_035085.1	46686207	.	C	T	.	.	MAF_USDA=2.459
NC_035085.1	46686214	.	G	T	.	.	MAF_USDA=7.647
NC_035085.1	46686219	.	C	T	.	.	MAF_INRAE=8.333
NC_035085.1	46686264	.	T	A	.	.	MAF_INRAE=12.5;MAF_USDA=19.412
NC_035085.1	46686313	.	T	A	.	.	MAF_INRAE=16.667
NC_035085.1	46686372	.	C	A	.	.	MAF_INRAE=10.127;MAF_USDA=18.824
NC_035085.1	46686378	.	C	T	.	.	MAF_USDA=1.639
NC_035085.1	46686425	.	T	A	.	.	MAF_INRAE=50.0;MAF_USDA=4.167
NC_035085.1	46686442	.	T	C	.	.	MAF_INRAE=11.667;MAF_USDA=19.412
NC_035085.1	46686458	.	A	C	.	.	MAF_INRAE=18.987;MAF_USDA=37.647
NC_035085.1	46686491	.	T	A	.	.	MAF_INRAE=29.747;MAF_USDA=48.235
NC_035085.1	46686520	.	C	A	.	.	MAF_INRAE=11.667;MAF_USDA=19.412
NC_035085.1	46686583	.	A	C	.	.	MAF_INRAE=48.734;MAF_USDA=10.588
NC_035085.1	46686614	.	G	A	.	.	MAF_INRAE=6.667;MAF_USDA=8.235
NC_035085.1	46686641	.	C	G	.	.	MAF_INRAE=11.667;MAF_USDA=20.0
NC_035085.1	46686642	.	G	A	.	.	MAF_USDA=4.118
NC_035085.1	46686689	.	T	C	.	.	MAF_INRAE=10.526
NC_035085.1	46686705	.	T	G	.	.	MAF_USDA=1.639
NC_035085.1	46686707	.	C	A	.	.	MAF_INRAE=6.667;MAF_USDA=7.059
NC_035085.1	46686712	.	G	A	.	.	MAF_USDA=3.279
NC_035085.1	46686733	.	T	A	.	.	MAF_INRAE=11.667;MAF_USDA=43.75
NC_035085.1	46686736	.	C	A	.	.	MAF_USDA=1.639
NC_035085.1	46686748	.	A	C	.	.	MAF_USDA=3.529
NC_035085.1	46686749	.	G	A	.	.	MAF_INRAE=11.667;MAF_USDA=15.882
NC_035085.1	46686762	.	G	A	.	.	MAF_USDA=1.639
NC_035085.1	46686825	.	C	G	.	.	MAF_USDA=19.412
NC_035085.1	46686856	.	T	A	.	.	MAF_USDA=18.75
NC_035085.1	46686868	.	A	G	.	.	MAF_USDA=3.333
NC_035085.1	46686871	.	C	G	.	.	MAF_USDA=1.667
NC_035085.1	46686953	.	G	A	.	.	MAF_INRAE=11.667;MAF_USDA=43.75
NC_035085.1	46687014	.	A	T	.	.	MAF_INRAE=1.667;MAF_USDA=24.118
NC_035085.1	46687075	.	C	T	.	.	MAF_INRAE=11.667;MAF_USDA=20.0
NC_035085.1	46687078	.	C	T	.	.	MAF_INRAE=11.667;MAF_USDA=20.0
NC_035085.1	46687086	.	A	C	.	.	MAF_USDA=9.016
NC_035085.1	46687125	.	T	G	.	.	MAF_USDA=7.647
NC_035085.1	46687162	.	C	T	.	.	MAF_INRAE=10.127;MAF_USDA=15.882
NC_035085.1	46687167	.	C	G	.	.	MAF_INRAE=10.127;MAF_USDA=14.706
NC_035085.1	46687170	.	A	G	.	.	MAF_INRAE=6.667;MAF_USDA=7.059
NC_035085.1	46687215	.	G	T	.	.	MAF_USDA=2.459
NC_035085.1	46688114	.	C	A	.	.	MAF_USDA=2.5
NC_035085.1	46688125	.	C	T	.	.	MAF_INRAE=36.842;MAF_USDA=10.0
NC_035085.1	46688180	.	C	T	.	.	MAF_INRAE=36.842;MAF_USDA=10.0
NC_035085.1	46688981	.	G	T	.	.	MAF_USDA=4.167
NC_035085.1	46689170	.	C	T	.	.	MAF_USDA=5.294
NC_035085.1	46689204	.	C	T	.	.	MAF_USDA=2.459
NC_035085.1	46689243	.	C	G	.	.	MAF_INRAE=47.368;MAF_USDA=36.31
NC_035085.1	46689380	.	T	A	.	.	MAF_USDA=25.0
NC_035085.1	46689504	.	A	G	.	.	MAF_USDA=4.918
NC_035085.1	46689544	.	A	C	.	.	MAF_INRAE=21.053;MAF_USDA=11.905
NC_035085.1	46689684	.	G	T	.	.	MAF_USDA=17.391
NC_035085.1	46689686	.	C	T	.	.	MAF_USDA=1.639
NC_035085.1	46689687	.	T	G	.	.	MAF_USDA=2.459
NC_035085.1	46689705	.	C	T	.	.	MAF_INRAE=45.833;MAF_USDA=10.714
NC_035085.1	46689765	.	T	C	.	.	MAF_INRAE=1.667;MAF_USDA=32.53
NC_035085.1	46689774	.	T	G	.	.	MAF_INRAE=6.962;MAF_USDA=7.229
NC_035085.1	46689802	.	G	A	.	.	MAF_INRAE=6.667;MAF_USDA=7.229
NC_035085.1	46689834	.	A	G	.	.	MAF_INRAE=10.0;MAF_USDA=18.293
NC_035085.1	46689944	.	G	A	.	.	MAF_INRAE=40.506;MAF_USDA=6.548
NC_035085.1	46689955	.	C	T	.	.	MAF_USDA=1.639
NC_035085.1	46690052	.	G	C	.	.	MAF_USDA=12.5
NC_035085.1	46690774	.	C	T	.	.	MAF_INRAE=10.526
NC_035085.1	46690864	.	C	A	.	.	MAF_INRAE=21.053
NC_035085.1	46690877	.	G	A	.	.	MAF_INRAE=15.789
NC_035085.1	46690881	.	C	A	.	.	MAF_INRAE=10.526
NC_035085.1	46691200	.	G	T	.	.	MAF_USDA=17.47
NC_035085.1	46691279	.	A	G	.	.	MAF_USDA=17.391
NC_035085.1	46691322	.	G	A	.	.	MAF_INRAE=21.053;MAF_USDA=17.262
NC_035085.1	46691336	.	T	A	.	.	MAF_INRAE=30.38;MAF_USDA=48.193
NC_035085.1	46691358	.	A	G	.	.	MAF_USDA=7.377
NC_035085.1	46691362	.	A	T	.	.	MAF_USDA=1.639
NC_035085.1	46691368	.	G	C	.	.	MAF_INRAE=11.667;MAF_USDA=20.238
NC_035085.1	46691377	.	T	C	.	.	MAF_INRAE=1.667;MAF_USDA=21.429
NC_035085.1	46691432	.	C	T	.	.	MAF_INRAE=21.519;MAF_USDA=9.836
NC_035085.1	46691457	.	G	A	.	.	MAF_INRAE=21.053;MAF_USDA=16.667
NC_035085.1	46691515	.	G	A	.	.	MAF_USDA=1.639
NC_035085.1	46691575	.	T	C	.	.	MAF_INRAE=10.0;MAF_USDA=17.857
NC_035085.1	46691639	.	C	T	.	.	MAF_USDA=1.639
NC_035085.1	46691666	.	C	T	.	.	MAF_USDA=2.459
NC_035085.1	46691678	.	C	G	.	.	MAF_INRAE=9.167
NC_035085.1	46691680	.	C	T	.	.	MAF_USDA=2.459
NC_035085.1	46691710	.	C	A	.	.	MAF_USDA=2.174
NC_035085.1	46691715	.	G	A	.	.	MAF_INRAE=10.759;MAF_USDA=15.476
NC_035085.1	46691790	.	C	A	.	.	MAF_INRAE=1.667
NC_035085.1	46691792	.	C	T	.	.	MAF_INRAE=50.0;MAF_USDA=8.929
NC_035085.1	46691862	.	G	C	.	.	MAF_USDA=43.182
NC_035085.1	46691871	.	C	T	.	.	MAF_USDA=1.639
NC_035085.1	46691914	.	C	T	.	.	MAF_USDA=3.279
NC_035085.1	46691931	.	T	C	.	.	MAF_INRAE=9.167;MAF_USDA=15.663
NC_035085.1	46691953	.	C	A	.	.	MAF_INRAE=7.5;MAF_USDA=6.627
NC_035085.1	46691967	.	G	A	.	.	MAF_INRAE=50.0;MAF_USDA=10.119
NC_035085.1	46692066	.	C	A	.	.	MAF_USDA=1.639
NC_035085.1	46692073	.	G	C	.	.	MAF_INRAE=11.667;MAF_USDA=19.643
NC_035085.1	46692084	.	C	A	.	.	MAF_INRAE=29.114;MAF_USDA=22.024
NC_035085.1	46692170	.	G	A	.	.	MAF_USDA=20.833
NC_035085.1	46692188	.	G	A	.	.	MAF_INRAE=21.053;MAF_USDA=17.901
NC_035085.1	46692192	.	A	T	.	.	MAF_INRAE=15.789;MAF_USDA=11.207
NC_035085.1	46692236	.	A	G	.	.	MAF_INRAE=5.0
NC_035085.1	46692242	.	T	C	.	.	MAF_USDA=1.724
NC_035085.1	46692272	.	G	A	.	.	MAF_USDA=4.918
NC_035085.1	46692341	.	G	T	.	.	MAF_INRAE=10.833;MAF_USDA=47.826
NC_035085.1	46692395	.	T	G	.	.	MAF_INRAE=10.833;MAF_USDA=21.687
NC_035085.1	46692399	.	A	C	.	.	MAF_INRAE=23.418;MAF_USDA=9.167
NC_035085.1	46692407	.	C	A	.	.	MAF_USDA=7.831
NC_035085.1	46692486	.	C	A	.	.	MAF_USDA=2.459
NC_035085.1	46692537	.	A	T	.	.	MAF_INRAE=19.62;MAF_USDA=4.348
NC_035085.1	46692546	.	T	A	.	.	MAF_USDA=1.639
NC_035085.1	46692566	.	A	C	.	.	MAF_USDA=20.833
NC_035085.1	46692582	.	C	T	.	.	MAF_INRAE=36.842;MAF_USDA=8.929
NC_035085.1	46692660	.	T	A	.	.	MAF_USDA=4.918
NC_035085.1	46692735	.	T	C	.	.	MAF_USDA=7.377
NC_035085.1	46692820	.	T	C	.	.	MAF_USDA=29.878
NC_035085.1	46692838	.	A	G	.	.	MAF_USDA=4.348
NC_035085.1	46692904	.	G	A	.	.	MAF_USDA=1.639
NC_035085.1	46692931	.	G	A	.	.	MAF_USDA=6.522
NC_035085.1	46693053	.	A	G	.	.	MAF_USDA=19.643
NC_035085.1	46693054	.	A	C	.	.	MAF_USDA=19.643
NC_035085.1	46693056	.	C	T	.	.	MAF_USDA=4.918
NC_035085.1	46693103	.	C	T	.	.	MAF_USDA=2.083
NC_035085.1	46693160	.	A	G	.	.	MAF_INRAE=11.667;MAF_USDA=19.412
NC_035085.1	46693172	.	G	A	.	.	MAF_INRAE=1.667
NC_035085.1	46693174	.	G	T	.	.	MAF_USDA=1.639
NC_035085.1	46693191	.	C	T	.	.	MAF_INRAE=10.127;MAF_USDA=15.882
NC_035085.1	46693203	.	G	A	.	.	MAF_INRAE=10.127;MAF_USDA=17.647
NC_035085.1	46693300	.	C	T	.	.	MAF_INRAE=15.789;MAF_USDA=8.197
NC_035085.1	46693309	.	T	A	.	.	MAF_USDA=1.639
NC_035085.1	46693325	.	C	G	.	.	MAF_USDA=1.639
NC_035085.1	46693329	.	G	A	.	.	MAF_INRAE=21.053
NC_035085.1	46695439	.	G	C	.	.	MAF_INRAE=36.842
NC_035085.1	46695530	.	C	T	.	.	MAF_INRAE=5.833;MAF_USDA=12.941
NC_035085.1	46695571	.	C	A	.	.	MAF_INRAE=48.734;MAF_USDA=10.0
NC_035085.1	46695574	.	G	A	.	.	MAF_INRAE=10.0;MAF_USDA=17.059
NC_035085.1	46695613	.	T	G	.	.	MAF_INRAE=10.833;MAF_USDA=18.235
NC_035085.1	46695617	.	G	C	.	.	MAF_USDA=1.639
NC_035085.1	46695623	.	C	T	.	.	MAF_USDA=1.639
NC_035085.1	46695630	.	G	T	.	.	MAF_USDA=1.639
NC_035085.1	46695650	.	C	A	.	.	MAF_USDA=1.639
NC_035085.1	46695661	.	A	G	.	.	MAF_USDA=8.235
NC_035085.1	46695788	.	C	A	.	.	MAF_INRAE=8.333
NC_035085.1	46695897	.	T	C	.	.	MAF_INRAE=17.5
NC_035085.1	46695903	.	G	T	.	.	MAF_INRAE=15.0
NC_035085.1	46695918	.	G	T	.	.	MAF_INRAE=10.833;MAF_USDA=19.412
NC_035085.1	46695953	.	G	A	.	.	MAF_INRAE=11.667;MAF_USDA=20.588
NC_035085.1	46695974	.	C	A	.	.	MAF_INRAE=18.987;MAF_USDA=39.583
NC_035085.1	46695975	.	G	A	.	.	MAF_USDA=2.083
NC_035085.1	46696035	.	G	A	.	.	MAF_USDA=2.459
NC_035085.1	46696041	.	G	T	.	.	MAF_USDA=13.934
NC_035085.1	46696062	.	G	A	.	.	MAF_INRAE=11.667;MAF_USDA=19.412
NC_035085.1	46696071	.	T	A	.	.	MAF_INRAE=7.5;MAF_USDA=17.213
NC_035085.1	46696076	.	T	C	.	.	MAF_INRAE=22.785;MAF_USDA=11.475
NC_035085.1	46696088	.	A	G	.	.	MAF_INRAE=10.0;MAF_USDA=20.492
NC_035085.1	46696103	.	A	G	.	.	MAF_INRAE=9.167
NC_035085.1	46696131	.	A	C	.	.	MAF_USDA=1.639
NC_035085.1	46696161	.	G	A	.	.	MAF_INRAE=20.0
NC_035085.1	46696164	.	G	T	.	.	MAF_USDA=1.639
NC_035085.1	46696177	.	A	T	.	.	MAF_USDA=1.639
NC_035085.1	46696180	.	C	A	.	.	MAF_INRAE=20.0;MAF_USDA=6.25
NC_035085.1	46696182	.	C	T	.	.	MAF_INRAE=20.0;MAF_USDA=6.25
NC_035085.1	46696187	.	G	A	.	.	MAF_USDA=4.098
NC_035085.1	46696216	.	C	T	.	.	MAF_INRAE=13.333;MAF_USDA=21.311
NC_035085.1	46696321	.	G	A	.	.	MAF_USDA=4.098
NC_035085.1	46696334	.	G	A	.	.	MAF_INRAE=10.127;MAF_USDA=15.294
NC_035085.1	46696350	.	A	T	.	.	MAF_INRAE=48.734;MAF_USDA=10.0
NC_035085.1	46696457	.	G	C	.	.	MAF_INRAE=10.833;MAF_USDA=18.824
NC_035085.1	46696585	.	G	A	.	.	MAF_INRAE=11.667;MAF_USDA=18.824
NC_035085.1	46696646	.	T	G	.	.	MAF_INRAE=18.354;MAF_USDA=37.059
NC_035085.1	46696665	.	A	C	.	.	MAF_USDA=1.639
NC_035085.1	46696699	.	T	A	.	.	MAF_USDA=1.639
NC_035085.1	46696786	.	G	T	.	.	MAF_INRAE=8.861;MAF_USDA=8.235
NC_035085.1	46697065	.	A	G	.	.	MAF_USDA=43.75
NC_035085.1	46697066	.	A	T	.	.	MAF_USDA=37.5
NC_035085.1	46697073	.	A	T	.	.	MAF_USDA=6.25
NC_035085.1	46697085	.	A	T	.	.	MAF_USDA=4.167
NC_035085.1	46697100	.	T	G	.	.	MAF_INRAE=5.833;MAF_USDA=6.548
NC_035085.1	46697107	.	C	A	.	.	MAF_INRAE=10.526;MAF_USDA=4.167
NC_035085.1	46697245	.	G	T	.	.	MAF_INRAE=48.101;MAF_USDA=11.765
NC_035085.1	46697253	.	C	A	.	.	MAF_USDA=3.279
NC_035085.1	46697275	.	T	A	.	.	MAF_USDA=3.279
NC_035085.1	46697283	.	T	C	.	.	MAF_INRAE=12.5;MAF_USDA=19.412
NC_035085.1	46697312	.	G	C	.	.	MAF_INRAE=10.759;MAF_USDA=15.882
NC_035085.1	46697379	.	G	A	.	.	MAF_USDA=1.639
NC_035085.1	46697436	.	T	C	.	.	MAF_INRAE=1.667;MAF_USDA=15.294
NC_035085.1	46697450	.	A	G	.	.	MAF_INRAE=48.734;MAF_USDA=11.765
NC_035085.1	46697601	.	G	A	.	.	MAF_USDA=1.667
NC_035085.1	46697615	.	A	C	.	.	MAF_USDA=9.167
NC_035085.1	46697638	.	T	G	.	.	MAF_INRAE=48.734;MAF_USDA=11.765
NC_035085.1	46697664	.	G	A	.	.	MAF_USDA=2.459
NC_035085.1	46697722	.	C	T	.	.	MAF_INRAE=22.785;MAF_USDA=12.295
NC_035085.1	46697744	.	T	C	.	.	MAF_INRAE=10.127;MAF_USDA=14.118
NC_035085.1	46697757	.	A	C	.	.	MAF_USDA=3.279
NC_035085.1	46697799	.	G	A	.	.	MAF_INRAE=23.418;MAF_USDA=10.656
NC_035085.1	46697805	.	A	C	.	.	MAF_INRAE=23.418;MAF_USDA=10.656
NC_035085.1	46697811	.	T	C	.	.	MAF_INRAE=7.595;MAF_USDA=4.118
NC_035085.1	46697820	.	G	T	.	.	MAF_USDA=6.557
NC_035085.1	46697833	.	G	T	.	.	MAF_INRAE=2.5
NC_035085.1	46697874	.	C	A	.	.	MAF_INRAE=24.051;MAF_USDA=13.115
NC_035085.1	46697901	.	G	T	.	.	MAF_INRAE=24.051
NC_035085.1	46697971	.	A	T	.	.	MAF_INRAE=7.595;MAF_USDA=3.529
NC_035085.1	46698055	.	A	T	.	.	MAF_INRAE=10.127;MAF_USDA=17.059
NC_035085.1	46698125	.	A	C	.	.	MAF_USDA=2.459
NC_035085.1	46698144	.	T	A	.	.	MAF_INRAE=9.494;MAF_USDA=16.471
NC_035085.1	46698180	.	C	A	.	.	MAF_INRAE=10.127;MAF_USDA=14.706
NC_035085.1	46698194	.	C	A	.	.	MAF_INRAE=6.667;MAF_USDA=7.059
NC_035085.1	46698223	.	A	G	.	.	MAF_INRAE=48.734;MAF_USDA=10.0
NC_035085.1	46698313	.	A	C	.	.	MAF_INRAE=48.734;MAF_USDA=9.412
NC_035085.1	46698441	.	T	G	.	.	MAF_USDA=2.459
NC_035085.1	46698444	.	T	A	.	.	MAF_USDA=2.083
NC_035085.1	46698510	.	A	T	.	.	MAF_USDA=1.639
NC_035085.1	46698614	.	A	T	.	.	MAF_USDA=1.639
NC_035085.1	46698615	.	G	T	.	.	MAF_INRAE=6.667;MAF_USDA=7.059
NC_035085.1	46698684	.	A	T	.	.	MAF_INRAE=47.5;MAF_USDA=4.167
NC_035085.1	46698693	.	A	T	.	.	MAF_USDA=4.098
NC_035085.1	46698698	.	T	C	.	.	MAF_USDA=1.639
NC_035085.1	46698765	.	A	G	.	.	MAF_INRAE=11.667;MAF_USDA=20.588
NC_035085.1	46698817	.	G	A	.	.	MAF_INRAE=11.667;MAF_USDA=20.0
NC_035085.1	46698841	.	G	T	.	.	MAF_INRAE=29.747;MAF_USDA=44.118
NC_035085.1	46698877	.	A	G	.	.	MAF_USDA=2.459
NC_035085.1	46698881	.	C	T	.	.	MAF_USDA=2.459
NC_035085.1	46698888	.	G	C	.	.	MAF_USDA=1.639
NC_035085.1	46698901	.	A	G	.	.	MAF_USDA=1.639
NC_035085.1	46698907	.	G	C	.	.	MAF_USDA=1.639
NC_035085.1	46699150	.	C	T	.	.	MAF_INRAE=22.152;MAF_USDA=9.016
NC_035085.1	46699264	.	A	T	.	.	MAF_USDA=3.279
NC_035085.1	46699285	.	G	T	.	.	MAF_USDA=4.918
NC_035085.1	46699308	.	A	G	.	.	MAF_USDA=3.279
NC_035085.1	46699356	.	C	A	.	.	MAF_INRAE=10.127;MAF_USDA=14.706
NC_035085.1	46699428	.	C	T	.	.	MAF_USDA=1.639
NC_035085.1	46699477	.	C	T	.	.	MAF_USDA=3.529
NC_035085.1	46699568	.	T	G	.	.	MAF_USDA=2.353
NC_035085.1	46699615	.	T	A	.	.	MAF_USDA=1.639
NC_035085.1	46699625	.	A	T	.	.	MAF_USDA=2.083
NC_035085.1	46699751	.	A	C	.	.	MAF_INRAE=10.127;MAF_USDA=15.294
NC_035085.1	46699779	.	G	T	.	.	MAF_INRAE=22.785;MAF_USDA=12.295
NC_035085.1	46699784	.	A	G	.	.	MAF_INRAE=1.667;MAF_USDA=26.471
NC_035085.1	46699944	.	C	A	.	.	MAF_INRAE=1.667
NC_035085.1	46699986	.	A	C	.	.	MAF_USDA=2.083
NC_035085.1	46699988	.	A	C	.	.	MAF_INRAE=7.595;MAF_USDA=10.417
NC_035085.1	46700042	.	G	A	.	.	MAF_USDA=2.459
NC_035085.1	46700070	.	C	A	.	.	MAF_USDA=1.639
NC_035085.1	46700083	.	T	A	.	.	MAF_USDA=1.765
NC_035085.1	46700215	.	T	A	.	.	MAF_USDA=2.459
NC_035085.1	46700280	.	C	T	.	.	MAF_USDA=2.459
NC_035085.1	46700370	.	G	A	.	.	MAF_INRAE=49.367;MAF_USDA=12.353
NC_035085.1	46700478	.	C	A	.	.	MAF_INRAE=17.089;MAF_USDA=4.167
NC_035085.1	46700567	.	G	A	.	.	MAF_USDA=2.976
NC_035085.1	46700595	.	T	G	.	.	MAF_INRAE=1.667;MAF_USDA=14.583
NC_035085.1	46700628	.	A	G	.	.	MAF_INRAE=10.127;MAF_USDA=16.071
NC_035085.1	46700633	.	G	A	.	.	MAF_INRAE=46.835;MAF_USDA=36.905
NC_035085.1	46700706	.	G	A	.	.	MAF_INRAE=10.127;MAF_USDA=17.857
NC_035085.1	46700744	.	C	G	.	.	MAF_INRAE=10.127;MAF_USDA=15.476
NC_035085.1	46700761	.	T	C	.	.	MAF_INRAE=1.667;MAF_USDA=26.786
NC_035085.1	46700805	.	G	T	.	.	MAF_USDA=2.381
NC_035085.1	46700825	.	C	T	.	.	MAF_INRAE=10.127;MAF_USDA=15.476
NC_035085.1	46700907	.	T	C	.	.	MAF_INRAE=6.667;MAF_USDA=7.143
NC_035085.1	46700916	.	G	A	.	.	MAF_USDA=2.083
NC_035085.1	46700991	.	G	A	.	.	MAF_INRAE=10.127;MAF_USDA=14.706
NC_035085.1	46701025	.	A	C	.	.	MAF_INRAE=23.418;MAF_USDA=13.115
NC_035085.1	46701049	.	G	T	.	.	MAF_INRAE=17.089
NC_035085.1	46701055	.	C	A	.	.	MAF_INRAE=11.667;MAF_USDA=19.412
NC_035085.1	46701077	.	T	G	.	.	MAF_USDA=4.706
NC_035085.1	46701122	.	C	A	.	.	MAF_INRAE=10.127;MAF_USDA=15.294
NC_035085.1	46701174	.	T	C	.	.	MAF_USDA=2.083
NC_035085.1	46701186	.	T	A	.	.	MAF_INRAE=48.734;MAF_USDA=10.0
NC_035085.1	46701187	.	A	C	.	.	MAF_INRAE=1.667;MAF_USDA=30.588
NC_035085.1	46701188	.	G	A	.	.	MAF_INRAE=1.667;MAF_USDA=31.765
NC_035085.1	46701238	.	T	G	.	.	MAF_INRAE=11.667;MAF_USDA=19.412
NC_035085.1	46701239	.	CA	CG	.	.	MAF_USDA=6.25
NC_035085.1	46701240	.	A	G	.	.	MAF_INRAE=21.053;MAF_USDA=31.897
NC_035085.1	46701241	.	A	G	.	.	MAF_INRAE=6.667
NC_035085.1	46701295	.	C	A	.	.	MAF_USDA=1.639
NC_035085.1	46701301	.	G	T	.	.	MAF_INRAE=6.667;MAF_USDA=7.059
NC_035085.1	46701365	.	T	A	.	.	MAF_USDA=10.417
NC_035085.1	46701366	.	G	A	.	.	MAF_USDA=10.417
NC_035085.1	46701429	.	C	A	.	.	MAF_USDA=3.279
NC_035085.1	46701432	.	T	C	.	.	MAF_USDA=7.059
NC_035085.1	46701566	.	T	C	.	.	MAF_USDA=21.765
NC_035085.1	46701776	.	A	T	.	.	MAF_USDA=2.083
NC_035085.1	46701920	.	T	C	.	.	MAF_USDA=10.417
NC_035085.1	46702020	.	A	C	.	.	MAF_USDA=1.639
NC_035085.1	46702026	.	T	C	.	.	MAF_INRAE=25.833;MAF_USDA=7.647
NC_035085.1	46702034	.	C	A	.	.	MAF_USDA=3.529
NC_035085.1	46702035	.	G	A	.	.	MAF_USDA=3.529
NC_035085.1	46702069	.	A	G	.	.	MAF_INRAE=22.152;MAF_USDA=10.656
NC_035085.1	46702071	.	T	C	.	.	MAF_INRAE=24.167;MAF_USDA=9.412
NC_035085.1	46702126	.	C	T	.	.	MAF_INRAE=33.544;MAF_USDA=32.353
NC_035085.1	46702188	.	T	C	.	.	MAF_INRAE=32.911;MAF_USDA=31.765
NC_035085.1	46702220	.	T	A	.	.	MAF_USDA=2.459
NC_035085.1	46702230	.	G	A	.	.	MAF_INRAE=23.418;MAF_USDA=10.0
NC_035085.1	46702333	.	G	A	.	.	MAF_USDA=2.459
NC_035085.1	46702367	.	G	A	.	.	MAF_INRAE=1.667;MAF_USDA=1.639
NC_035085.1	46702386	.	G	A	.	.	MAF_INRAE=1.667;MAF_USDA=1.639
NC_035085.1	46702478	.	C	A	.	.	MAF_INRAE=10.127;MAF_USDA=12.353
NC_035085.1	46702525	.	C	T	.	.	MAF_USDA=1.639
NC_035085.1	46702563	.	G	T	.	.	MAF_USDA=8.235
NC_035085.1	46702574	.	C	T	.	.	MAF_INRAE=1.667;MAF_USDA=1.639
NC_035085.1	46702687	.	G	A	.	.	MAF_USDA=7.647
NC_035085.1	46702752	.	G	A	.	.	MAF_INRAE=33.544;MAF_USDA=35.294
NC_035085.1	46702830	.	C	T	.	.	MAF_INRAE=20.0;MAF_USDA=45.294
NC_035085.1	46702873	.	T	G	.	.	MAF_USDA=2.083
NC_035085.1	46702896	.	A	G	.	.	MAF_USDA=1.639
NC_035085.1	46702936	.	G	A	.	.	MAF_USDA=3.279
NC_035085.1	46702996	.	C	T	.	.	MAF_USDA=2.083
NC_035085.1	46703037	.	G	A	.	.	MAF_USDA=1.639
NC_035085.1	46703093	.	A	G	.	.	MAF_INRAE=20.0;MAF_USDA=42.941
NC_035085.1	46703115	.	G	A	.	.	MAF_INRAE=18.333;MAF_USDA=30.588
NC_035085.1	46703119	.	G	T	.	.	MAF_USDA=2.459
NC_035085.1	46703152	.	C	T	.	.	MAF_USDA=8.235
NC_035085.1	46703195	.	A	C	.	.	MAF_INRAE=33.544;MAF_USDA=32.941
NC_035085.1	46703196	.	G	A	.	.	MAF_USDA=1.639
NC_035085.1	46703200	.	T	A	.	.	MAF_USDA=1.639
NC_035085.1	46703214	.	C	T	.	.	MAF_INRAE=48.734;MAF_USDA=9.412
NC_035085.1	46703264	.	G	A	.	.	MAF_USDA=1.639
NC_035085.1	46703296	.	A	C	.	.	MAF_INRAE=20.833;MAF_USDA=44.118
NC_035085.1	46703311	.	T	C	.	.	MAF_USDA=2.083
NC_035085.1	46703313	.	C	T	.	.	MAF_USDA=1.639
NC_035085.1	46703320	.	G	A	.	.	MAF_USDA=9.016
NC_035085.1	46703321	.	C	A	.	.	MAF_USDA=9.016
NC_035085.1	46703405	.	A	C	.	.	MAF_USDA=9.016
NC_035085.1	46703406	.	C	T	.	.	MAF_USDA=9.016
NC_035085.1	46703463	.	C	T	.	.	MAF_INRAE=33.544;MAF_USDA=33.529
NC_035085.1	46703480	.	A	G	.	.	MAF_USDA=2.459
NC_035085.1	46703487	.	A	T	.	.	MAF_INRAE=33.544;MAF_USDA=33.529
NC_035085.1	46703542	.	T	A	.	.	MAF_INRAE=23.418;MAF_USDA=6.25
NC_035085.1	46703574	.	A	G	.	.	MAF_INRAE=25.949;MAF_USDA=9.412
NC_035085.1	46703576	.	T	C	.	.	MAF_INRAE=32.5;MAF_USDA=36.471
NC_035085.1	46703616	.	G	T	.	.	MAF_INRAE=6.667;MAF_USDA=8.235
NC_035085.1	46703650	.	G	T	.	.	MAF_INRAE=23.418;MAF_USDA=9.412
NC_035085.1	46703679	.	C	A	.	.	MAF_INRAE=24.051;MAF_USDA=8.824
NC_035085.1	46703736	.	C	G	.	.	MAF_USDA=4.118
NC_035085.1	46703745	.	A	T	.	.	MAF_INRAE=20.0;MAF_USDA=42.262
NC_035085.1	46703832	.	G	T	.	.	MAF_INRAE=49.367;MAF_USDA=10.0
NC_035085.1	46703845	.	G	T	.	.	MAF_INRAE=49.367;MAF_USDA=10.119
NC_035085.1	46703906	.	A	G	.	.	MAF_USDA=5.738
NC_035085.1	46703908	.	T	C	.	.	MAF_INRAE=6.667;MAF_USDA=1.639
NC_035085.1	46703929	.	T	G	.	.	MAF_INRAE=34.81;MAF_USDA=26.471
NC_035085.1	46703951	.	A	T	.	.	MAF_INRAE=49.367;MAF_USDA=10.0
NC_035085.1	46704026	.	A	G	.	.	MAF_USDA=2.083
NC_035085.1	46704108	.	G	A	.	.	MAF_INRAE=33.544;MAF_USDA=28.235
NC_035085.1	46704168	.	T	C	.	.	MAF_INRAE=18.333;MAF_USDA=41.765
NC_035085.1	46704169	.	G	A	.	.	MAF_INRAE=18.333;MAF_USDA=41.765
NC_035085.1	46704196	.	A	G	.	.	MAF_USDA=3.279
NC_035085.1	46704215	.	A	G	.	.	MAF_INRAE=48.101;MAF_USDA=10.0
NC_035085.1	46704246	.	G	A	.	.	MAF_INRAE=49.367;MAF_USDA=11.765
NC_035085.1	46704323	.	G	A	.	.	MAF_INRAE=11.667
NC_035085.1	46704341	.	A	T	.	.	MAF_INRAE=33.544;MAF_USDA=26.471
NC_035085.1	46704438	.	A	T	.	.	MAF_INRAE=10.833;MAF_USDA=10.656
NC_035085.1	46704441	.	A	G	.	.	MAF_USDA=2.459
NC_035085.1	46704520	.	T	C	.	.	MAF_INRAE=10.759;MAF_USDA=13.529
NC_035085.1	46704549	.	A	G	.	.	MAF_INRAE=18.333;MAF_USDA=41.765
NC_035085.1	46704551	.	T	A	.	.	MAF_USDA=2.459
NC_035085.1	46704574	.	T	A	.	.	MAF_USDA=2.083
NC_035085.1	46704816	.	C	T	.	.	MAF_INRAE=48.734;MAF_USDA=9.412
NC_035085.1	46704893	.	T	A	.	.	MAF_USDA=4.918
NC_035085.1	46705034	.	G	A	.	.	MAF_USDA=2.353
NC_035085.1	46705107	.	T	C	.	.	MAF_USDA=5.738
NC_035085.1	46705113	.	T	C	.	.	MAF_USDA=6.557
NC_035085.1	46705128	.	C	G	.	.	MAF_USDA=13.934
NC_035085.1	46705150	.	C	G	.	.	MAF_USDA=3.279
NC_035085.1	46705158	.	C	A	.	.	MAF_USDA=2.459
NC_035085.1	46705161	.	C	T	.	.	MAF_USDA=11.176
NC_035085.1	46705250	.	G	A	.	.	MAF_USDA=12.353
NC_035085.1	46705252	.	T	C	.	.	MAF_USDA=15.294
NC_035085.1	46705254	.	C	T	.	.	MAF_INRAE=10.759;MAF_USDA=11.765
NC_035085.1	46705257	.	C	T	.	.	MAF_USDA=7.377
NC_035085.1	46705258	.	G	A	.	.	MAF_INRAE=8.333;MAF_USDA=11.765
NC_035085.1	46705259	.	T	A	.	.	MAF_INRAE=8.333;MAF_USDA=11.765
NC_035085.1	46705290	.	C	T	.	.	MAF_USDA=9.836
NC_035085.1	46705296	.	C	G	.	.	MAF_USDA=7.377
NC_035085.1	46705336	.	G	A	.	.	MAF_INRAE=7.5;MAF_USDA=1.639
NC_035085.1	46705419	.	G	A	.	.	MAF_USDA=2.083
NC_035085.1	46705466	.	C	T	.	.	MAF_USDA=6.25
NC_035085.1	46705483	.	G	C	.	.	MAF_INRAE=49.367;MAF_USDA=10.0
NC_035085.1	46705518	.	C	T	.	.	MAF_USDA=2.083
NC_035085.1	46705543	.	C	A	.	.	MAF_INRAE=15.789
NC_035085.1	46705601	.	G	A	.	.	MAF_INRAE=11.392;MAF_USDA=13.529
NC_035085.1	46705708	.	G	T	.	.	MAF_USDA=2.941
NC_035085.1	46705794	.	A	C	.	.	MAF_INRAE=48.734;MAF_USDA=10.0
NC_035085.1	46705889	.	C	A	.	.	MAF_USDA=2.459
NC_035085.1	46706022	.	C	T	.	.	MAF_USDA=2.459
NC_035085.1	46706046	.	T	C	.	.	MAF_USDA=5.738
NC_035085.1	46706123	.	G	T	.	.	MAF_USDA=2.459
NC_035085.1	46706154	.	G	A	.	.	MAF_INRAE=11.392;MAF_USDA=12.941
NC_035085.1	46706175	.	C	T	.	.	MAF_USDA=4.918
NC_035085.1	46706245	.	T	C	.	.	MAF_INRAE=19.167;MAF_USDA=42.353
NC_035085.1	46706312	.	G	A	.	.	MAF_USDA=2.083
NC_035085.1	46706366	.	G	A	.	.	MAF_INRAE=18.333;MAF_USDA=44.118
NC_035085.1	46706466	.	T	A	.	.	MAF_INRAE=11.392;MAF_USDA=13.095
NC_035085.1	46706493	.	T	G	.	.	MAF_INRAE=19.167;MAF_USDA=47.619
NC_035085.1	46706511	.	G	A	.	.	MAF_USDA=1.667
NC_035085.1	46706526	.	A	T	.	.	MAF_USDA=6.25
NC_035085.1	46706536	.	C	G	.	.	MAF_INRAE=50.0;MAF_USDA=4.167
NC_035085.1	46706602	.	A	T	.	.	MAF_INRAE=11.392;MAF_USDA=12.941
NC_035085.1	46706731	.	C	T	.	.	MAF_USDA=2.459
NC_035085.1	46706781	.	G	A	.	.	MAF_USDA=1.639
NC_035085.1	46706817	.	C	A	.	.	MAF_USDA=6.557
NC_035085.1	46706868	.	T	C	.	.	MAF_USDA=1.639
NC_035085.1	46706874	.	T	C	.	.	MAF_USDA=1.639
NC_035085.1	46706910	.	C	T	.	.	MAF_USDA=1.639
NC_035085.1	46706921	.	G	T	.	.	MAF_USDA=4.118
NC_035085.1	46706932	.	C	A	.	.	MAF_INRAE=48.734;MAF_USDA=14.118
NC_035085.1	46706948	.	G	A	.	.	MAF_INRAE=48.734;MAF_USDA=10.0
NC_035085.1	46706971	.	G	A	.	.	MAF_USDA=1.765
NC_035085.1	46706993	.	C	G	.	.	MAF_USDA=2.459
NC_035085.1	46707053	.	G	A	.	.	MAF_INRAE=13.924
NC_035085.1	46707290	.	A	T	.	.	MAF_USDA=1.639
NC_035085.1	46707358	.	A	G	.	.	MAF_USDA=2.353
NC_035085.1	46707359	.	A	T	.	.	MAF_USDA=2.353
NC_035085.1	46707468	.	C	A	.	.	MAF_INRAE=10.526;MAF_USDA=4.098
NC_035085.1	46707532	.	T	C	.	.	MAF_INRAE=22.785;MAF_USDA=8.824
NC_035085.1	46707634	.	C	T	.	.	MAF_USDA=1.639
NC_035085.1	46707704	.	G	A	.	.	MAF_INRAE=47.468;MAF_USDA=9.412
NC_035085.1	46707762	.	C	T	.	.	MAF_USDA=3.333
NC_035085.1	46707767	.	C	G	.	.	MAF_INRAE=20.833;MAF_USDA=7.143
NC_035085.1	46707866	.	C	T	.	.	MAF_USDA=9.412
NC_035085.1	46707913	.	G	A	.	.	MAF_USDA=3.279
NC_035085.1	46707985	.	T	G	.	.	MAF_INRAE=38.608;MAF_USDA=29.412
NC_035085.1	46707993	.	G	A	.	.	MAF_USDA=27.647
NC_035085.1	46708139	.	A	T	.	.	MAF_USDA=4.918
NC_035085.1	46708140	.	T	C	.	.	MAF_USDA=1.639
NC_035085.1	46708145	.	C	T	.	.	MAF_USDA=1.639
NC_035085.1	46708159	.	G	A	.	.	MAF_INRAE=35.443;MAF_USDA=40.0
NC_035085.1	46708311	.	G	C	.	.	MAF_INRAE=36.076;MAF_USDA=24.118
NC_035085.1	46708316	.	G	T	.	.	MAF_USDA=6.557
NC_035085.1	46708415	.	G	A	.	.	MAF_USDA=4.098
NC_035085.1	46708471	.	G	A	.	.	MAF_USDA=2.459
NC_035085.1	46708512	.	T	A	.	.	MAF_USDA=2.459
NC_035085.1	46708536	.	C	A	.	.	MAF_USDA=3.279
NC_035085.1	46708579	.	C	A	.	.	MAF_INRAE=1.667;MAF_USDA=2.459
NC_035085.1	46708605	.	G	T	.	.	MAF_INRAE=10.526
NC_035085.1	46708634	.	A	T	.	.	MAF_USDA=3.279
NC_035085.1	46708679	.	A	G	.	.	MAF_INRAE=34.81;MAF_USDA=38.824
NC_035085.1	46708733	.	A	G	.	.	MAF_INRAE=34.81;MAF_USDA=38.235
NC_035085.1	46708808	.	A	C	.	.	MAF_INRAE=23.418;MAF_USDA=8.235
NC_035085.1	46708819	.	C	G	.	.	MAF_INRAE=40.506;MAF_USDA=26.471
NC_035085.1	46708879	.	G	T	.	.	MAF_USDA=1.176
NC_035085.1	46708882	.	G	A	.	.	MAF_INRAE=8.333
NC_035085.1	46708887	.	T	A	.	.	MAF_USDA=28.235
NC_035085.1	46708888	.	C	T	.	.	MAF_USDA=28.235
NC_035085.1	46708892	.	C	T	.	.	MAF_USDA=1.639
NC_035085.1	46708922	.	G	A	.	.	MAF_INRAE=35.443;MAF_USDA=40.588
NC_035085.1	46708923	.	C	A	.	.	MAF_INRAE=35.0;MAF_USDA=40.588
NC_035085.1	46709022	.	T	A	.	.	MAF_INRAE=35.443;MAF_USDA=40.588
NC_035085.1	46709111	.	A	T	.	.	MAF_USDA=1.667
NC_035085.1	46710654	.	G	T	.	.	MAF_USDA=8.333
NC_035085.1	46710657	.	T	C	.	.	MAF_USDA=8.333
NC_035085.1	46710675	.	G	A	.	.	MAF_USDA=25.0
NC_035085.1	46710687	.	G	T	.	.	MAF_USDA=3.333
NC_035085.1	46710688	.	A	T	.	.	MAF_USDA=3.333
NC_035085.1	46710839	.	C	T	.	.	MAF_INRAE=10.526;MAF_USDA=6.25
NC_035085.1	46710860	.	T	C	.	.	MAF_INRAE=34.211;MAF_USDA=42.353
NC_035085.1	46710869	.	T	C	.	.	MAF_USDA=6.471
NC_035085.1	46710912	.	A	T	.	.	MAF_USDA=2.459
NC_035085.1	46710955	.	A	T	.	.	MAF_INRAE=8.333;MAF_USDA=10.417
NC_035085.1	46710972	.	T	G	.	.	MAF_USDA=2.459
NC_035085.1	46710989	.	A	T	.	.	MAF_INRAE=2.5
NC_035085.1	46710990	.	G	T	.	.	MAF_INRAE=2.5
NC_035085.1	46711000	.	G	A	.	.	MAF_INRAE=8.333;MAF_USDA=12.941
NC_035085.1	46711005	.	T	A	.	.	MAF_INRAE=1.667
NC_035085.1	46711007	.	T	A	.	.	MAF_INRAE=1.667
NC_035085.1	46711014	.	G	A	.	.	MAF_USDA=1.639
NC_035085.1	46711023	.	C	T	.	.	MAF_INRAE=36.076;MAF_USDA=35.294
NC_035085.1	46711038	.	G	T	.	.	MAF_INRAE=6.667;MAF_USDA=10.588
NC_035085.1	46711063	.	A	G	.	.	MAF_USDA=2.459
NC_035085.1	46711076	.	C	T	.	.	MAF_USDA=3.529
NC_035085.1	46711077	.	G	A	.	.	MAF_INRAE=41.139;MAF_USDA=29.412
NC_035085.1	46711079	.	G	T	.	.	MAF_USDA=1.639
NC_035085.1	46711180	.	G	A	.	.	MAF_INRAE=1.667
NC_035085.1	46711203	.	A	G	.	.	MAF_USDA=3.279
NC_035085.1	46711209	.	G	A	.	.	MAF_INRAE=11.392;MAF_USDA=13.529
NC_035085.1	46711240	.	G	A	.	.	MAF_USDA=2.083
NC_035085.1	46711242	.	A	T	.	.	MAF_USDA=3.279
NC_035085.1	46711273	.	C	T	.	.	MAF_USDA=34.706
NC_035085.1	46711296	.	G	A	.	.	MAF_INRAE=15.789;MAF_USDA=10.119
NC_035085.1	46711310	.	C	T	.	.	MAF_USDA=1.724
NC_035085.1	46711335	.	T	G	.	.	MAF_USDA=6.627
NC_035085.1	46711427	.	T	G	.	.	MAF_USDA=2.083
NC_035085.1	46711669	.	A	T	.	.	MAF_USDA=23.78
NC_035085.1	46711757	.	A	T	.	.	MAF_USDA=1.639
NC_035085.1	46711762	.	C	T	.	.	MAF_INRAE=8.333
NC_035085.1	46712016	.	G	T	.	.	MAF_INRAE=25.316;MAF_USDA=45.882
NC_035085.1	46712054	.	A	T	.	.	MAF_INRAE=42.5
NC_035085.1	46712055	.	C	T	.	.	MAF_INRAE=42.5;MAF_USDA=41.667
NC_035085.1	46712153	.	C	T	.	.	MAF_USDA=12.5
NC_035085.1	46712178	.	T	A	.	.	MAF_INRAE=18.421
NC_035085.1	46712185	.	A	T	.	.	MAF_USDA=22.917
NC_035085.1	46712238	.	G	T	.	.	MAF_USDA=4.918
NC_035085.1	46712282	.	C	T	.	.	MAF_INRAE=39.873;MAF_USDA=25.294
NC_035085.1	46712289	.	T	C	.	.	MAF_USDA=1.639
NC_035085.1	46712324	.	A	G	.	.	MAF_USDA=28.824
NC_035085.1	46712370	.	A	G	.	.	MAF_INRAE=10.526
NC_035085.1	46712450	.	G	A	.	.	MAF_USDA=3.529
NC_035085.1	46712539	.	C	T	.	.	MAF_USDA=12.5
NC_035085.1	46712540	.	T	G	.	.	MAF_USDA=4.098
NC_035085.1	46712645	.	C	T	.	.	MAF_USDA=3.279
NC_035085.1	46712650	.	A	C	.	.	MAF_USDA=3.529
NC_035085.1	46712676	.	G	A	.	.	MAF_USDA=1.639
NC_035085.1	46712811	.	G	A	.	.	MAF_USDA=3.279
NC_035085.1	46712816	.	G	A	.	.	MAF_USDA=3.279
NC_035085.1	46712934	.	A	C	.	.	MAF_USDA=4.098
NC_035085.1	46712937	.	T	G	.	.	MAF_INRAE=11.392;MAF_USDA=48.824
NC_035085.1	46712972	.	G	A	.	.	MAF_USDA=1.639
NC_035085.1	46713027	.	G	A	.	.	MAF_INRAE=6.667;MAF_USDA=13.529
NC_035085.1	46713093	.	T	A	.	.	MAF_INRAE=39.873;MAF_USDA=42.353
NC_035085.1	46713096	.	A	C	.	.	MAF_INRAE=1.667
NC_035085.1	46713153	.	G	A	.	.	MAF_USDA=1.639
NC_035085.1	46713154	.	A	C	.	.	MAF_USDA=2.459
NC_035085.1	46713241	.	A	G	.	.	MAF_USDA=1.639
NC_035085.1	46713243	.	T	C	.	.	MAF_USDA=2.459
NC_035085.1	46713291	.	T	C	.	.	MAF_INRAE=9.167
NC_035085.1	46713354	.	T	G	.	.	MAF_USDA=1.639
NC_035085.1	46713365	.	C	T	.	.	MAF_INRAE=17.5
NC_035085.1	46713386	.	A	G	.	.	MAF_USDA=5.294
NC_035085.1	46713513	.	T	C	.	.	MAF_INRAE=7.595
NC_035085.1	46713603	.	G	C	.	.	MAF_USDA=4.098
NC_035085.1	46713622	.	A	T	.	.	MAF_USDA=32.353
NC_035085.1	46713631	.	C	A	.	.	MAF_USDA=1.639
NC_035085.1	46713633	.	T	A	.	.	MAF_USDA=1.639
NC_035085.1	46713634	.	T	A	.	.	MAF_USDA=1.639
NC_035085.1	46713659	.	G	A	.	.	MAF_USDA=4.918
NC_035085.1	46713661	.	A	C	.	.	MAF_USDA=3.279
NC_035085.1	46713786	.	C	A	.	.	MAF_USDA=2.083
NC_035085.1	46713854	.	A	C	.	.	MAF_USDA=7.059
NC_035085.1	46713935	.	C	A	.	.	MAF_USDA=4.098
NC_035085.1	46714028	.	C	T	.	.	MAF_USDA=4.118
NC_035085.1	46714066	.	G	A	.	.	MAF_INRAE=25.833;MAF_USDA=17.059
NC_035085.1	46714072	.	A	G	.	.	MAF_INRAE=25.833;MAF_USDA=17.059
NC_035085.1	46714253	.	G	T	.	.	MAF_USDA=5.738
NC_035085.1	46714279	.	GTTTTTTTTTT	ATTTTTTTTTT,GTTTTTTTTTA	.	.	MAF_INRAE=25.833;MAF_USDA=45.652
NC_035085.1	46714288	.	T	A	.	.	MAF_INRAE=25.833
NC_035085.1	46714289	.	T	A	.	.	MAF_INRAE=43.038
NC_035085.1	46714297	.	C	A	.	.	MAF_USDA=1.19
NC_035085.1	46714303	.	T	A	.	.	MAF_USDA=1.667
NC_035085.1	46714388	.	G	T	.	.	MAF_INRAE=15.789
NC_035085.1	46714455	.	A	G	.	.	MAF_USDA=23.529
NC_035085.1	46714518	.	T	A	.	.	MAF_USDA=2.459
NC_035085.1	46714555	.	T	C	.	.	MAF_USDA=1.639
NC_035085.1	46714591	.	C	A	.	.	MAF_USDA=20.0
NC_035085.1	46714615	.	A	C	.	.	MAF_USDA=6.557
NC_035085.1	46714626	.	G	T	.	.	MAF_USDA=15.294
NC_035085.1	46714777	.	A	T	.	.	MAF_USDA=1.19
NC_035085.1	46714808	.	G	C	.	.	MAF_USDA=2.5
NC_035085.1	46714950	.	C	A	.	.	MAF_USDA=9.524
NC_035085.1	46715014	.	C	A	.	.	MAF_USDA=4.918
NC_035085.1	46715053	.	C	T	.	.	MAF_USDA=3.279
NC_035085.1	46715061	.	C	T	.	.	MAF_INRAE=25.833;MAF_USDA=17.059
NC_035085.1	46715100	.	A	T	.	.	MAF_USDA=19.048
NC_035085.1	46715108	.	G	T	.	.	MAF_USDA=4.167
NC_035085.1	46715142	.	A	C	.	.	MAF_USDA=34.524
NC_035085.1	46715166	.	A	T	.	.	MAF_USDA=5.0
NC_035085.1	46715311	.	T	A	.	.	MAF_INRAE=25.833;MAF_USDA=31.25
NC_035085.1	46715389	.	C	T	.	.	MAF_INRAE=6.667;MAF_USDA=7.647
NC_035085.1	46715490	.	A	G	.	.	MAF_USDA=2.459
NC_035085.1	46715525	.	G	T	.	.	MAF_USDA=4.918
NC_035085.1	46715550	.	C	T	.	.	MAF_USDA=32.353
NC_035085.1	46715572	.	C	A	.	.	MAF_USDA=4.098
NC_035085.1	46715699	.	G	T	.	.	MAF_INRAE=10.526
NC_035085.1	46715741	.	G	A	.	.	MAF_INRAE=6.667;MAF_USDA=7.647
NC_035085.1	46715829	.	G	A	.	.	MAF_INRAE=7.595
NC_035085.1	46715860	.	T	G	.	.	MAF_USDA=34.118
NC_035085.1	46715869	.	C	A	.	.	MAF_USDA=2.083
NC_035085.1	46715984	.	C	A	.	.	MAF_INRAE=25.833
NC_035085.1	46716093	.	G	T	.	.	MAF_USDA=3.279
NC_035085.1	46716101	.	A	G	.	.	MAF_USDA=2.459
NC_035085.1	46716124	.	G	C	.	.	MAF_USDA=1.639
NC_035085.1	46716172	.	C	T	.	.	MAF_INRAE=40.506;MAF_USDA=21.176
NC_035085.1	46716268	.	C	A	.	.	MAF_USDA=1.639
NC_035085.1	46716281	.	T	G	.	.	MAF_USDA=1.639
NC_035085.1	46716308	.	A	G	.	.	MAF_USDA=20.0
NC_035085.1	46716313	.	C	T	.	.	MAF_INRAE=9.494;MAF_USDA=5.294
NC_035085.1	46716446	.	A	T	.	.	MAF_INRAE=25.833;MAF_USDA=8.333
NC_035085.1	46716472	.	C	A	.	.	MAF_INRAE=25.833;MAF_USDA=12.295
NC_035085.1	46716628	.	A	G	.	.	MAF_INRAE=13.924
NC_035085.1	46716668	.	T	C	.	.	MAF_USDA=4.918
NC_035085.1	46716745	.	T	G	.	.	MAF_INRAE=26.667;MAF_USDA=48.235
NC_035085.1	46716798	.	A	G	.	.	MAF_INRAE=41.139;MAF_USDA=21.176
NC_035085.1	46716805	.	C	G	.	.	MAF_INRAE=27.5;MAF_USDA=47.059
NC_035085.1	46716849	.	T	G	.	.	MAF_USDA=2.459
NC_035085.1	46716904	.	G	A	.	.	MAF_USDA=10.119
NC_035085.1	46716930	.	C	G	.	.	MAF_INRAE=1.667
NC_035085.1	46716935	.	A	C	.	.	MAF_INRAE=25.0;MAF_USDA=19.412
NC_035085.1	46716964	.	A	C	.	.	MAF_USDA=7.377
NC_035085.1	46716966	.	T	C	.	.	MAF_INRAE=39.873;MAF_USDA=20.588
NC_035085.1	46716984	.	C	A	.	.	MAF_USDA=2.083
NC_035085.1	46717044	.	A	G	.	.	MAF_USDA=3.279
NC_035085.1	46717259	.	G	T	.	.	MAF_USDA=1.639
NC_035085.1	46717260	.	A	G	.	.	MAF_USDA=1.639
NC_035085.1	46717351	.	T	C	.	.	MAF_INRAE=1.667
NC_035085.1	46717370	.	T	A	.	.	MAF_USDA=4.918
NC_035085.1	46717390	.	A	T	.	.	MAF_USDA=4.918
NC_035085.1	46717407	.	C	A	.	.	MAF_INRAE=39.873;MAF_USDA=21.176
NC_035085.1	46717427	.	C	A	.	.	MAF_INRAE=39.873
NC_035085.1	46717429	.	T	C	.	.	MAF_INRAE=25.833
NC_035085.1	46717482	.	G	T	.	.	MAF_USDA=3.279
NC_035085.1	46717490	.	A	G	.	.	MAF_USDA=20.833
NC_035085.1	46717527	.	A	G	.	.	MAF_USDA=4.098
NC_035085.1	46717543	.	C	A	.	.	MAF_INRAE=39.873;MAF_USDA=39.412
NC_035085.1	46717621	.	G	A	.	.	MAF_USDA=4.167
NC_035085.1	46717739	.	G	C	.	.	MAF_USDA=2.459
NC_035085.1	46717825	.	G	T	.	.	MAF_INRAE=25.0;MAF_USDA=12.941
NC_035085.1	46717933	.	C	A	.	.	MAF_USDA=2.459
NC_035085.1	46717961	.	T	A	.	.	MAF_INRAE=12.658;MAF_USDA=21.765
NC_035085.1	46717983	.	C	T	.	.	MAF_USDA=1.639
NC_035085.1	46718006	.	C	A	.	.	MAF_USDA=4.918
NC_035085.1	46718135	.	C	A	.	.	MAF_INRAE=39.873;MAF_USDA=44.118
NC_035085.1	46718205	.	G	A	.	.	MAF_INRAE=6.667;MAF_USDA=8.235
NC_035085.1	46718236	.	C	A	.	.	MAF_USDA=2.083
NC_035085.1	46718257	.	T	A	.	.	MAF_USDA=22.917
NC_035085.1	46718267	.	C	A	.	.	MAF_USDA=1.639
NC_035085.1	46718268	.	T	G	.	.	MAF_INRAE=39.873;MAF_USDA=24.118
NC_035085.1	46718341	.	T	C	.	.	MAF_USDA=4.098
NC_035085.1	46718382	.	G	C	.	.	MAF_USDA=3.279
NC_035085.1	46718433	.	G	A	.	.	MAF_USDA=3.279
NC_035085.1	46718471	.	A	G	.	.	MAF_USDA=5.738
NC_035085.1	46718473	.	A	T	.	.	MAF_USDA=1.639
NC_035085.1	46718528	.	A	T	.	.	MAF_USDA=4.918
NC_035085.1	46718551	.	T	A	.	.	MAF_USDA=1.639
NC_035085.1	46718555	.	T	A	.	.	MAF_INRAE=39.241;MAF_USDA=20.588
NC_035085.1	46718586	.	G	A	.	.	MAF_INRAE=39.241;MAF_USDA=42.353
NC_035085.1	46718590	.	G	C	.	.	MAF_INRAE=5.0;MAF_USDA=6.25
NC_035085.1	46718609	.	A	G	.	.	MAF_USDA=7.377
NC_035085.1	46718623	.	T	C	.	.	MAF_USDA=32.941
NC_035085.1	46718630	.	T	C	.	.	MAF_USDA=20.0
NC_035085.1	46718638	.	T	C	.	.	MAF_USDA=19.412
NC_035085.1	46718647	.	G	A	.	.	MAF_USDA=1.639
NC_035085.1	46718669	.	G	A	.	.	MAF_USDA=16.667
NC_035085.1	46718764	.	A	G	.	.	MAF_INRAE=15.833
NC_035085.1	46718768	.	G	T	.	.	MAF_INRAE=17.5
NC_035085.1	46718777	.	A	G	.	.	MAF_INRAE=18.333
NC_035085.1	46718796	.	G	C	.	.	MAF_USDA=12.5
NC_035085.1	46718862	.	G	C	.	.	MAF_INRAE=43.038;MAF_USDA=18.452
NC_035085.1	46718875	.	A	G	.	.	MAF_USDA=32.353
NC_035085.1	46718897	.	C	T	.	.	MAF_USDA=4.918
NC_035085.1	46719002	.	T	C	.	.	MAF_USDA=16.667
NC_035085.1	46719016	.	C	T	.	.	MAF_USDA=11.905
NC_035085.1	46719035	.	T	C	.	.	MAF_USDA=3.279
NC_035085.1	46719083	.	A	C	.	.	MAF_USDA=2.459
NC_035085.1	46719181	.	G	C	.	.	MAF_INRAE=36.842;MAF_USDA=32.941
NC_035085.1	46719188	.	C	T	.	.	MAF_USDA=2.459
NC_035085.1	46719196	.	G	A	.	.	MAF_INRAE=36.709;MAF_USDA=20.238
NC_035085.1	46719213	.	C	T	.	.	MAF_USDA=10.417
NC_035085.1	46719217	.	G	T	.	.	MAF_USDA=4.098
NC_035085.1	46719250	.	G	A	.	.	MAF_USDA=1.639
NC_035085.1	46719264	.	C	A	.	.	MAF_USDA=4.918
NC_035085.1	46719337	.	G	C	.	.	MAF_USDA=3.529
NC_035085.1	46719345	.	G	T	.	.	MAF_USDA=4.918
NC_035085.1	46719358	.	G	T	.	.	MAF_INRAE=25.833;MAF_USDA=8.235
NC_035085.1	46719364	.	G	T	.	.	MAF_USDA=16.471
NC_035085.1	46719416	.	C	A	.	.	MAF_INRAE=39.873;MAF_USDA=33.529
NC_035085.1	46719434	.	C	T	.	.	MAF_INRAE=10.526
NC_035085.1	46719493	.	G	A	.	.	MAF_USDA=1.639
NC_035085.1	46719502	.	T	A	.	.	MAF_USDA=20.0
NC_035085.1	46719534	.	A	T	.	.	MAF_USDA=2.459
NC_035085.1	46719578	.	G	T	.	.	MAF_USDA=5.738
NC_035085.1	46719583	.	C	G	.	.	MAF_USDA=4.918
NC_035085.1	46719662	.	C	T	.	.	MAF_USDA=1.639
NC_035085.1	46719670	.	C	T	.	.	MAF_INRAE=6.667;MAF_USDA=1.639
NC_035085.1	46719713	.	G	A	.	.	MAF_USDA=2.353
NC_035085.1	46719750	.	G	A	.	.	MAF_INRAE=39.873;MAF_USDA=25.294
NC_035085.1	46719755	.	A	C	.	.	MAF_INRAE=10.526
NC_035085.1	46719768	.	T	A	.	.	MAF_USDA=38.824
NC_035085.1	46719817	.	T	C	.	.	MAF_USDA=20.0
NC_035085.1	46719822	.	G	T	.	.	MAF_USDA=4.098
NC_035085.1	46719867	.	G	T	.	.	MAF_USDA=1.639
NC_035085.1	46719892	.	G	A	.	.	MAF_USDA=1.639
NC_035085.1	46719900	.	G	T	.	.	MAF_USDA=2.083
NC_035085.1	46719938	.	G	A	.	.	MAF_USDA=2.459
NC_035085.1	46720084	.	C	T	.	.	MAF_USDA=3.529
NC_035085.1	46720238	.	C	A	.	.	MAF_USDA=2.083
NC_035085.1	46720294	.	T	G	.	.	MAF_USDA=12.941
NC_035085.1	46720307	.	T	G	.	.	MAF_INRAE=10.526
NC_035085.1	46720330	.	A	G	.	.	MAF_USDA=2.459
NC_035085.1	46720339	.	A	C	.	.	MAF_USDA=20.588
NC_035085.1	46720364	.	A	G	.	.	MAF_INRAE=6.667;MAF_USDA=7.647
NC_035085.1	46720393	.	G	A	.	.	MAF_USDA=6.557
NC_035085.1	46720489	.	G	T	.	.	MAF_USDA=21.176
NC_035085.1	46720580	.	G	T	.	.	MAF_INRAE=25.833;MAF_USDA=9.412
NC_035085.1	46720586	.	T	A	.	.	MAF_INRAE=39.873;MAF_USDA=25.294
NC_035085.1	46720621	.	C	A	.	.	MAF_USDA=1.639
NC_035085.1	46720642	.	A	G	.	.	MAF_USDA=1.639
NC_035085.1	46720672	.	G	T	.	.	MAF_INRAE=39.873;MAF_USDA=24.706
NC_035085.1	46720718	.	A	G	.	.	MAF_INRAE=5.063;MAF_USDA=3.279
NC_035085.1	46720752	.	T	G	.	.	MAF_USDA=2.459
NC_035085.1	46720791	.	G	T	.	.	MAF_USDA=14.118
NC_035085.1	46720836	.	T	G	.	.	MAF_USDA=20.588
NC_035085.1	46720914	.	C	T	.	.	MAF_USDA=1.19
NC_035085.1	46720934	.	C	T	.	.	MAF_USDA=2.459
NC_035085.1	46721054	.	G	A	.	.	MAF_USDA=19.412
NC_035085.1	46721150	.	G	T	.	.	MAF_INRAE=39.873;MAF_USDA=21.176
NC_035085.1	46721188	.	C	T	.	.	MAF_USDA=2.083
NC_035085.1	46721215	.	T	A	.	.	MAF_INRAE=6.667
NC_035085.1	46721248	.	C	A	.	.	MAF_USDA=4.098
NC_035085.1	46721334	.	G	C	.	.	MAF_INRAE=39.873;MAF_USDA=27.059
NC_035085.1	46721354	.	G	T	.	.	MAF_USDA=10.656
NC_035085.1	46721411	.	C	T	.	.	MAF_USDA=17.059
NC_035085.1	46721529	.	A	G	.	.	MAF_USDA=1.639
NC_035085.1	46721594	.	C	G	.	.	MAF_USDA=3.279
NC_035085.1	46721649	.	C	T	.	.	MAF_USDA=10.0
NC_035085.1	46721696	.	T	G	.	.	MAF_USDA=4.918
NC_035085.1	46721725	.	G	A	.	.	MAF_USDA=1.639
NC_035085.1	46721765	.	A	G	.	.	MAF_USDA=1.639
NC_035085.1	46721785	.	G	A	.	.	MAF_INRAE=25.833;MAF_USDA=8.235
NC_035085.1	46721818	.	C	T	.	.	MAF_INRAE=7.595;MAF_USDA=4.706
NC_035085.1	46721847	.	A	C	.	.	MAF_USDA=5.738
NC_035085.1	46721850	.	T	C	.	.	MAF_INRAE=1.667;MAF_USDA=2.459
NC_035085.1	46721856	.	G	C	.	.	MAF_USDA=6.557
NC_035085.1	46721875	.	C	G	.	.	MAF_USDA=24.118
NC_035085.1	46721890	.	C	T	.	.	MAF_USDA=4.918
NC_035085.1	46721891	.	A	G	.	.	MAF_USDA=4.918
NC_035085.1	46721929	.	C	T	.	.	MAF_USDA=4.098
NC_035085.1	46721950	.	C	T	.	.	MAF_USDA=8.235
NC_035085.1	46722010	.	A	C	.	.	MAF_USDA=2.459
NC_035085.1	46722021	.	G	A	.	.	MAF_INRAE=10.526;MAF_USDA=2.353
NC_035085.1	46722023	.	C	G	.	.	MAF_USDA=2.353
NC_035085.1	46722032	.	A	G	.	.	MAF_USDA=4.918
NC_035085.1	46722103	.	A	C	.	.	MAF_USDA=11.765
NC_035085.1	46722133	.	C	T	.	.	MAF_USDA=4.918
NC_035085.1	46722179	.	T	C	.	.	MAF_USDA=17.647
NC_035085.1	46722238	.	A	C	.	.	MAF_INRAE=10.526
NC_035085.1	46722284	.	A	C	.	.	MAF_USDA=14.706
NC_035085.1	46722285	.	C	A	.	.	MAF_USDA=22.941
NC_035085.1	46722318	.	C	T	.	.	MAF_INRAE=7.595;MAF_USDA=3.529
NC_035085.1	46722360	.	T	G	.	.	MAF_INRAE=10.526;MAF_USDA=2.353
NC_035085.1	46722448	.	G	A	.	.	MAF_INRAE=7.595;MAF_USDA=4.706
NC_035085.1	46722466	.	C	T	.	.	MAF_USDA=1.639
NC_035085.1	46722478	.	A	G	.	.	MAF_INRAE=7.595;MAF_USDA=4.706
NC_035085.1	46722527	.	G	T	.	.	MAF_USDA=1.639
NC_035085.1	46722579	.	C	G	.	.	MAF_INRAE=40.506;MAF_USDA=26.471
NC_035085.1	46722703	.	G	A	.	.	MAF_USDA=6.25
NC_035085.1	46722704	.	T	A	.	.	MAF_USDA=6.25
NC_035085.1	46722705	.	G	A	.	.	MAF_USDA=6.25
NC_035085.1	46722722	.	C	T	.	.	MAF_USDA=8.235
NC_035085.1	46722758	.	A	C	.	.	MAF_USDA=3.529
NC_035085.1	46722802	.	A	T	.	.	MAF_INRAE=15.789
NC_035085.1	46722818	.	C	G	.	.	MAF_USDA=2.459
NC_035085.1	46722871	.	T	C	.	.	MAF_USDA=17.059
NC_035085.1	46722873	.	T	G	.	.	MAF_USDA=2.941
NC_035085.1	46722914	.	C	A	.	.	MAF_USDA=8.235
NC_035085.1	46722938	.	C	T	.	.	MAF_USDA=4.918
NC_035085.1	46722941	.	G	A	.	.	MAF_INRAE=6.667
NC_035085.1	46722964	.	G	T	.	.	MAF_USDA=3.279
NC_035085.1	46723074	.	A	T	.	.	MAF_USDA=4.098
NC_035085.1	46723106	.	G	A	.	.	MAF_INRAE=7.595;MAF_USDA=12.353
NC_035085.1	46723120	.	G	A	.	.	MAF_INRAE=7.595;MAF_USDA=5.882
NC_035085.1	46723156	.	G	T	.	.	MAF_INRAE=25.833;MAF_USDA=8.235
NC_035085.1	46723217	.	G	A	.	.	MAF_INRAE=15.789
NC_035085.1	46723299	.	T	G	.	.	MAF_INRAE=7.595;MAF_USDA=22.941
NC_035085.1	46723320	.	C	T	.	.	MAF_USDA=2.083
NC_035085.1	46723331	.	C	G	.	.	MAF_USDA=3.529
NC_035085.1	46723457	.	G	A	.	.	MAF_USDA=21.176
NC_035085.1	46723461	.	G	T	.	.	MAF_INRAE=25.833
NC_035085.1	46723629	.	G	A	.	.	MAF_USDA=6.557
NC_035085.1	46723641	.	G	A	.	.	MAF_USDA=7.059
NC_035085.1	46723725	.	G	A	.	.	MAF_USDA=8.824
NC_035085.1	46723895	.	C	T	.	.	MAF_INRAE=7.595;MAF_USDA=11.176
NC_035085.1	46724038	.	A	C	.	.	MAF_INRAE=1.667;MAF_USDA=1.639
NC_035085.1	46724056	.	G	A	.	.	MAF_USDA=3.279
NC_035085.1	46724066	.	G	T	.	.	MAF_USDA=1.639
NC_035085.1	46724070	.	T	G	.	.	MAF_USDA=14.118
NC_035085.1	46724188	.	G	T	.	.	MAF_USDA=7.647
NC_035085.1	46724192	.	G	A	.	.	MAF_USDA=7.647
NC_035085.1	46724197	.	C	T	.	.	MAF_INRAE=43.038;MAF_USDA=34.118
NC_035085.1	46724201	.	A	C	.	.	MAF_USDA=2.083
NC_035085.1	46724273	.	G	T	.	.	MAF_INRAE=29.747;MAF_USDA=41.176
NC_035085.1	46724285	.	A	G	.	.	MAF_USDA=7.059
NC_035085.1	46724364	.	G	T	.	.	MAF_INRAE=22.5;MAF_USDA=11.475
NC_035085.1	46724422	.	T	G	.	.	MAF_USDA=11.765
NC_035085.1	46724471	.	C	T	.	.	MAF_USDA=2.083
NC_035085.1	46724473	.	C	A	.	.	MAF_USDA=5.357
NC_035085.1	46724478	.	T	C	.	.	MAF_USDA=1.639
NC_035085.1	46724511	.	C	A	.	.	MAF_INRAE=37.342;MAF_USDA=4.118
NC_035085.1	46724526	.	A	G	.	.	MAF_USDA=2.459
NC_035085.1	46724560	.	C	T	.	.	MAF_INRAE=43.038;MAF_USDA=40.588
NC_035085.1	46724561	.	G	A	.	.	MAF_USDA=1.639
NC_035085.1	46724635	.	T	C	.	.	MAF_USDA=1.639
NC_035085.1	46724686	.	C	A	.	.	MAF_INRAE=16.667
NC_035085.1	46724699	.	T	A	.	.	MAF_USDA=5.738
NC_035085.1	46724709	.	T	G	.	.	MAF_USDA=5.738
NC_035085.1	46724770	.	T	A	.	.	MAF_USDA=4.706
NC_035085.1	46724795	.	A	C	.	.	MAF_USDA=2.459
NC_035085.1	46724884	.	C	G	.	.	MAF_USDA=2.083
NC_035085.1	46724901	.	G	T	.	.	MAF_INRAE=26.667;MAF_USDA=16.471
NC_035085.1	46724930	.	C	G	.	.	MAF_USDA=7.647
NC_035085.1	46724968	.	T	C	.	.	MAF_USDA=1.639
NC_035085.1	46725012	.	A	G	.	.	MAF_USDA=6.557
NC_035085.1	46725019	.	C	T	.	.	MAF_INRAE=1.667;MAF_USDA=1.639
NC_035085.1	46725071	.	A	T	.	.	MAF_INRAE=1.667;MAF_USDA=30.588
NC_035085.1	46725076	.	C	T	.	.	MAF_INRAE=43.671;MAF_USDA=50.0
NC_035085.1	46725099	.	C	A	.	.	MAF_INRAE=26.667;MAF_USDA=18.235
NC_035085.1	46725145	.	A	C	.	.	MAF_INRAE=8.333;MAF_USDA=14.583
NC_035085.1	46725146	.	G	T	.	.	MAF_USDA=14.583
NC_035085.1	46725246	.	A	G	.	.	MAF_INRAE=44.304;MAF_USDA=29.167
NC_035085.1	46725390	.	A	T	.	.	MAF_INRAE=17.5;MAF_USDA=2.941
NC_035085.1	46725398	.	T	A	.	.	MAF_INRAE=37.342;MAF_USDA=4.918
NC_035085.1	46725404	.	T	A	.	.	MAF_USDA=4.706
NC_035085.1	46725488	.	C	T	.	.	MAF_INRAE=32.5;MAF_USDA=24.706
NC_035085.1	46725489	.	T	C	.	.	MAF_INRAE=42.405;MAF_USDA=17.647
NC_035085.1	46725505	.	A	C	.	.	MAF_USDA=10.588
NC_035085.1	46725539	.	C	T	.	.	MAF_USDA=1.639
NC_035085.1	46725586	.	C	T	.	.	MAF_INRAE=26.667;MAF_USDA=17.647
NC_035085.1	46725662	.	A	G	.	.	MAF_INRAE=1.667;MAF_USDA=28.235
NC_035085.1	46725733	.	C	A	.	.	MAF_INRAE=43.671;MAF_USDA=42.941
NC_035085.1	46725905	.	T	G	.	.	MAF_USDA=2.083
NC_035085.1	46725936	.	C	G	.	.	MAF_INRAE=17.5;MAF_USDA=3.614
NC_035085.1	46725938	.	G	T	.	.	MAF_INRAE=1.899;MAF_USDA=30.488
NC_035085.1	46726046	.	T	A	.	.	MAF_INRAE=17.5
NC_035085.1	46726050	.	A	C	.	.	MAF_USDA=3.529
NC_035085.1	46726073	.	T	A	.	.	MAF_USDA=1.639
NC_035085.1	46726091	.	A	T	.	.	MAF_USDA=1.639
NC_035085.1	46726300	.	G	A	.	.	MAF_USDA=1.639
NC_035085.1	46726302	.	G	T	.	.	MAF_USDA=1.639
NC_035085.1	46726315	.	A	C	.	.	MAF_INRAE=16.667;MAF_USDA=12.941
NC_035085.1	46726318	.	C	A	.	.	MAF_INRAE=1.667;MAF_USDA=27.647
NC_035085.1	46726391	.	A	T	.	.	MAF_INRAE=6.667;MAF_USDA=9.016
NC_035085.1	46726412	.	T	G	.	.	MAF_INRAE=1.667
NC_035085.1	46726421	.	A	T	.	.	MAF_INRAE=1.667
NC_035085.1	46726503	.	C	T	.	.	MAF_USDA=3.279
NC_035085.1	46726589	.	G	A	.	.	MAF_USDA=2.083
NC_035085.1	46726649	.	G	T	.	.	MAF_USDA=1.667
NC_035085.1	46726652	.	T	A	.	.	MAF_USDA=1.639
NC_035085.1	46726662	.	A	T	.	.	MAF_INRAE=47.368;MAF_USDA=22.619
NC_035085.1	46726663	.	T	G	.	.	MAF_INRAE=15.0;MAF_USDA=22.619
NC_035085.1	46726701	.	G	A	.	.	MAF_USDA=9.524
NC_035085.1	46726782	.	T	A	.	.	MAF_INRAE=23.418;MAF_USDA=32.353
NC_035085.1	46726821	.	C	A	.	.	MAF_INRAE=46.667;MAF_USDA=49.412
NC_035085.1	46726854	.	C	G	.	.	MAF_USDA=1.639
NC_035085.1	46726861	.	T	C	.	.	MAF_USDA=10.0
NC_035085.1	46726866	.	A	G	.	.	MAF_INRAE=1.667;MAF_USDA=28.235
NC_035085.1	46726868	.	A	G	.	.	MAF_USDA=10.0
NC_035085.1	46726916	.	G	C	.	.	MAF_INRAE=11.392;MAF_USDA=9.412
NC_035085.1	46726932	.	T	C	.	.	MAF_USDA=9.412
NC_035085.1	46727064	.	A	G	.	.	MAF_USDA=1.639
NC_035085.1	46727119	.	A	G	.	.	MAF_USDA=4.118
NC_035085.1	46727149	.	T	G	.	.	MAF_INRAE=10.526;MAF_USDA=1.639
NC_035085.1	46727259	.	G	T	.	.	MAF_USDA=5.294
NC_035085.1	46727336	.	A	G	.	.	MAF_USDA=2.459
NC_035085.1	46727349	.	A	G	.	.	MAF_USDA=4.098
NC_035085.1	46727472	.	C	T	.	.	MAF_USDA=1.639
NC_035085.1	46727501	.	T	C	.	.	MAF_USDA=2.083
NC_035085.1	46727535	.	G	C	.	.	MAF_INRAE=26.667
NC_035085.1	46727554	.	T	C	.	.	MAF_INRAE=2.5
NC_035085.1	46727561	.	C	G	.	.	MAF_INRAE=1.667;MAF_USDA=33.529
NC_035085.1	46727579	.	C	T	.	.	MAF_INRAE=21.667;MAF_USDA=18.235
NC_035085.1	46727591	.	C	T	.	.	MAF_INRAE=5.833;MAF_USDA=8.235
NC_035085.1	46727604	.	T	G	.	.	MAF_USDA=4.118
NC_035085.1	46727651	.	G	T	.	.	MAF_USDA=4.098
NC_035085.1	46727661	.	A	C	.	.	MAF_USDA=1.639
NC_035085.1	46727692	.	C	T	.	.	MAF_INRAE=12.025;MAF_USDA=11.176
NC_035085.1	46727695	.	C	G	.	.	MAF_USDA=4.706
NC_035085.1	46727710	.	A	T	.	.	MAF_INRAE=26.667;MAF_USDA=17.647
NC_035085.1	46727732	.	T	G	.	.	MAF_USDA=3.279
NC_035085.1	46727753	.	C	G	.	.	MAF_INRAE=47.468;MAF_USDA=42.353
NC_035085.1	46727755	.	T	C	.	.	MAF_INRAE=47.5;MAF_USDA=42.353
NC_035085.1	46727766	.	G	A	.	.	MAF_USDA=4.706
NC_035085.1	46727783	.	A	C	.	.	MAF_USDA=8.235
NC_035085.1	46727794	.	T	C	.	.	MAF_INRAE=21.667;MAF_USDA=31.765
NC_035085.1	46727813	.	C	A	.	.	MAF_INRAE=48.333;MAF_USDA=47.647
NC_035085.1	46727854	.	G	T	.	.	MAF_USDA=4.098
NC_035085.1	46727889	.	A	T	.	.	MAF_USDA=4.098
NC_035085.1	46727951	.	C	T	.	.	MAF_USDA=2.353
NC_035085.1	46727995	.	G	A	.	.	MAF_USDA=7.059
NC_035085.1	46728021	.	T	A	.	.	MAF_INRAE=46.835;MAF_USDA=34.706
NC_035085.1	46728034	.	G	A	.	.	MAF_INRAE=46.835;MAF_USDA=42.353
NC_035085.1	46728062	.	G	T	.	.	MAF_USDA=2.459
NC_035085.1	46728073	.	G	A	.	.	MAF_USDA=7.647
NC_035085.1	46728081	.	A	G	.	.	MAF_USDA=4.118
NC_035085.1	46728112	.	G	T	.	.	MAF_USDA=2.083
NC_035085.1	46728116	.	C	G	.	.	MAF_USDA=4.098
NC_035085.1	46728134	.	A	T	.	.	MAF_USDA=7.059
NC_035085.1	46728139	.	G	A	.	.	MAF_USDA=1.639
NC_035085.1	46728180	.	G	C	.	.	MAF_INRAE=11.392;MAF_USDA=8.824
NC_035085.1	46728194	.	T	C	.	.	MAF_USDA=1.639
NC_035085.1	46728208	.	A	G	.	.	MAF_USDA=3.279
NC_035085.1	46728243	.	C	A	.	.	MAF_INRAE=34.167;MAF_USDA=10.588
NC_035085.1	46728249	.	G	T	.	.	MAF_USDA=4.118
NC_035085.1	46728265	.	G	C	.	.	MAF_INRAE=46.835;MAF_USDA=45.294
NC_035085.1	46728266	.	A	G	.	.	MAF_USDA=3.529
NC_035085.1	46728300	.	T	A	.	.	MAF_INRAE=8.861;MAF_USDA=10.0
NC_035085.1	46728320	.	A	C	.	.	MAF_INRAE=47.468;MAF_USDA=35.294
NC_035085.1	46728384	.	A	C	.	.	MAF_USDA=1.667
NC_035085.1	46728399	.	A	T	.	.	MAF_INRAE=26.667;MAF_USDA=16.667
NC_035085.1	46728436	.	A	G	.	.	MAF_USDA=3.571
NC_035085.1	46728441	.	T	A	.	.	MAF_INRAE=17.5;MAF_USDA=2.976
NC_035085.1	46728462	.	A	C	.	.	MAF_INRAE=48.101;MAF_USDA=22.917
NC_035085.1	46728466	.	T	A	.	.	MAF_USDA=2.941
NC_035085.1	46728527	.	T	A	.	.	MAF_INRAE=48.101;MAF_USDA=39.412
NC_035085.1	46728544	.	A	G	.	.	MAF_USDA=18.852
NC_035085.1	46728546	.	A	C	.	.	MAF_INRAE=26.667;MAF_USDA=17.059
NC_035085.1	46728549	.	C	A	.	.	MAF_USDA=1.639
NC_035085.1	46728554	.	A	C	.	.	MAF_INRAE=6.667;MAF_USDA=10.656
NC_035085.1	46728555	.	T	A	.	.	MAF_INRAE=48.101;MAF_USDA=45.882
NC_035085.1	46728628	.	A	G	.	.	MAF_INRAE=48.734;MAF_USDA=39.412
NC_035085.1	46728648	.	G	A	.	.	MAF_USDA=1.639
NC_035085.1	46728663	.	A	G	.	.	MAF_INRAE=48.101;MAF_USDA=40.0
NC_035085.1	46728664	.	T	A	.	.	MAF_INRAE=48.333;MAF_USDA=40.0
NC_035085.1	46728705	.	G	A	.	.	MAF_USDA=6.25
NC_035085.1	46728710	.	A	C	.	.	MAF_USDA=6.25
NC_035085.1	46728733	.	T	A	.	.	MAF_USDA=2.083
NC_035085.1	46728791	.	C	T	.	.	MAF_USDA=3.529
NC_035085.1	46728954	.	G	A	.	.	MAF_INRAE=15.823;MAF_USDA=3.279
NC_035085.1	46728973	.	A	T	.	.	MAF_INRAE=26.667;MAF_USDA=45.833
NC_035085.1	46728974	.	G	C	.	.	MAF_INRAE=26.667;MAF_USDA=47.917
NC_035085.1	46728986	.	C	T	.	.	MAF_INRAE=48.101;MAF_USDA=44.706
NC_035085.1	46729010	.	A	G	.	.	MAF_USDA=4.098
NC_035085.1	46729114	.	C	A	.	.	MAF_INRAE=46.835;MAF_USDA=44.118
NC_035085.1	46729126	.	C	T	.	.	MAF_USDA=1.639
NC_035085.1	46729134	.	G	A	.	.	MAF_INRAE=47.468;MAF_USDA=45.294
NC_035085.1	46729158	.	C	T	.	.	MAF_INRAE=16.667;MAF_USDA=2.941
NC_035085.1	46729239	.	A	G	.	.	MAF_INRAE=27.848;MAF_USDA=34.118
NC_035085.1	46729328	.	T	C	.	.	MAF_INRAE=17.5
NC_035085.1	46729387	.	A	G	.	.	MAF_INRAE=12.658;MAF_USDA=8.333
NC_035085.1	46729399	.	T	G	.	.	MAF_USDA=13.115
NC_035085.1	46729422	.	C	A	.	.	MAF_INRAE=6.667
NC_035085.1	46729435	.	G	T	.	.	MAF_USDA=4.098
NC_035085.1	46729447	.	G	T	.	.	MAF_INRAE=8.333;MAF_USDA=1.639
NC_035085.1	46729500	.	T	A	.	.	MAF_INRAE=25.0;MAF_USDA=13.529
NC_035085.1	46729514	.	G	A	.	.	MAF_USDA=5.738
NC_035085.1	46729524	.	C	T	.	.	MAF_INRAE=6.667;MAF_USDA=14.583
NC_035085.1	46729541	.	G	T	.	.	MAF_USDA=20.833
NC_035085.1	46729678	.	A	G	.	.	MAF_INRAE=42.5;MAF_USDA=42.169
NC_035085.1	46729897	.	G	A	.	.	MAF_USDA=6.25
NC_035085.1	46729904	.	T	C	.	.	MAF_INRAE=45.833;MAF_USDA=29.167
NC_035085.1	46730027	.	G	C	.	.	MAF_INRAE=46.835;MAF_USDA=27.083
NC_035085.1	46730055	.	G	A	.	.	MAF_INRAE=36.709
NC_035085.1	46730096	.	T	G	.	.	MAF_INRAE=38.333;MAF_USDA=41.667
NC_035085.1	46730160	.	C	A	.	.	MAF_INRAE=37.342
NC_035085.1	46730213	.	G	A	.	.	MAF_INRAE=48.101;MAF_USDA=45.882
NC_035085.1	46730310	.	G	T	.	.	MAF_USDA=1.639
NC_035085.1	46730338	.	G	A	.	.	MAF_USDA=1.639
NC_035085.1	46730382	.	C	A	.	.	MAF_USDA=1.765
NC_035085.1	46730413	.	G	T	.	.	MAF_USDA=7.059
NC_035085.1	46730431	.	G	A	.	.	MAF_USDA=6.25
NC_035085.1	46730433	.	G	A	.	.	MAF_USDA=6.25
NC_035085.1	46730439	.	G	A	.	.	MAF_USDA=6.25
NC_035085.1	46730440	.	G	A	.	.	MAF_INRAE=46.835;MAF_USDA=27.083
NC_035085.1	46730449	.	G	T	.	.	MAF_INRAE=17.5;MAF_USDA=3.529
NC_035085.1	46730507	.	C	T	.	.	MAF_INRAE=6.962;MAF_USDA=8.235
NC_035085.1	46730542	.	T	G	.	.	MAF_INRAE=48.101;MAF_USDA=36.471
NC_035085.1	46730564	.	T	C	.	.	MAF_USDA=1.639
NC_035085.1	46730593	.	G	A	.	.	MAF_USDA=1.639
NC_035085.1	46730667	.	A	T	.	.	MAF_USDA=4.098
NC_035085.1	46730670	.	A	T	.	.	MAF_INRAE=47.468;MAF_USDA=36.471
NC_035085.1	46730684	.	C	A	.	.	MAF_INRAE=6.667;MAF_USDA=8.235
NC_035085.1	46730685	.	A	G	.	.	MAF_USDA=1.639
NC_035085.1	46730733	.	A	C	.	.	MAF_INRAE=10.526
NC_035085.1	46730739	.	T	C	.	.	MAF_INRAE=48.101;MAF_USDA=29.167
NC_035085.1	46730753	.	C	A	.	.	MAF_INRAE=48.101;MAF_USDA=29.167
NC_035085.1	46730768	.	A	G	.	.	MAF_INRAE=6.667
NC_035085.1	46730784	.	G	C	.	.	MAF_USDA=3.279
NC_035085.1	46730959	.	C	A	.	.	MAF_INRAE=1.667;MAF_USDA=1.639
NC_035085.1	46731047	.	T	A	.	.	MAF_INRAE=7.595;MAF_USDA=11.176
NC_035085.1	46731084	.	C	T	.	.	MAF_INRAE=6.667;MAF_USDA=8.235
NC_035085.1	46731104	.	G	C	.	.	MAF_INRAE=48.101;MAF_USDA=36.905
NC_035085.1	46731106	.	C	T	.	.	MAF_INRAE=1.667
NC_035085.1	46731129	.	T	C	.	.	MAF_INRAE=1.667;MAF_USDA=1.639
NC_035085.1	46734168	.	A	G	.	.	MAF_USDA=20.833
NC_035085.1	46734264	.	T	A	.	.	MAF_USDA=47.917
NC_035085.1	46735559	.	T	A	.	.	MAF_INRAE=48.101;MAF_USDA=20.833
NC_035085.1	46735573	.	G	A	.	.	MAF_INRAE=48.101;MAF_USDA=35.294
NC_035085.1	46735654	.	T	G	.	.	MAF_USDA=3.279
NC_035085.1	46735674	.	C	T	.	.	MAF_USDA=3.279
NC_035085.1	46735679	.	C	G	.	.	MAF_USDA=3.279
NC_035085.1	46735704	.	C	T	.	.	MAF_INRAE=1.667;MAF_USDA=4.918
NC_035085.1	46735711	.	G	A	.	.	MAF_INRAE=1.667;MAF_USDA=4.098
NC_035085.1	46735717	.	C	G	.	.	MAF_INRAE=1.667
NC_035085.1	46735721	.	C	A	.	.	MAF_INRAE=47.5;MAF_USDA=39.412
NC_035085.1	46735776	.	C	A	.	.	MAF_USDA=5.294
NC_035085.1	46735788	.	C	T	.	.	MAF_INRAE=10.526
NC_035085.1	46735806	.	G	A	.	.	MAF_INRAE=20.253;MAF_USDA=19.412
NC_035085.1	46735861	.	A	C	.	.	MAF_INRAE=48.101;MAF_USDA=36.471
NC_035085.1	46735869	.	C	G	.	.	MAF_INRAE=50.0;MAF_USDA=10.588
NC_035085.1	46735892	.	A	T	.	.	MAF_USDA=4.918
NC_035085.1	46735930	.	G	T	.	.	MAF_USDA=6.557
NC_035085.1	46735943	.	C	A	.	.	MAF_USDA=1.765
NC_035085.1	46736021	.	T	C	.	.	MAF_INRAE=15.823;MAF_USDA=3.279
NC_035085.1	46736075	.	T	G	.	.	MAF_INRAE=26.667;MAF_USDA=47.917
NC_035085.1	46736137	.	G	A	.	.	MAF_INRAE=48.101;MAF_USDA=43.529
NC_035085.1	46736159	.	C	G	.	.	MAF_USDA=2.459
NC_035085.1	46736204	.	T	C	.	.	MAF_USDA=1.639
NC_035085.1	46736272	.	G	A	.	.	MAF_USDA=5.294
NC_035085.1	46736289	.	G	A	.	.	MAF_USDA=2.083
NC_035085.1	46736310	.	C	T	.	.	MAF_INRAE=47.468;MAF_USDA=27.083
NC_035085.1	46736488	.	G	A	.	.	MAF_INRAE=27.5;MAF_USDA=17.059
NC_035085.1	46736515	.	A	C	.	.	MAF_INRAE=25.0;MAF_USDA=17.059
NC_035085.1	46736528	.	T	G	.	.	MAF_USDA=2.459
NC_035085.1	46736541	.	C	T	.	.	MAF_INRAE=20.253;MAF_USDA=21.176
NC_035085.1	46736569	.	C	T	.	.	MAF_INRAE=47.468;MAF_USDA=37.059
NC_035085.1	46736584	.	A	G	.	.	MAF_INRAE=48.101;MAF_USDA=37.059
NC_035085.1	46736587	.	A	C	.	.	MAF_USDA=1.639
NC_035085.1	46736598	.	C	A	.	.	MAF_USDA=4.706
NC_035085.1	46736615	.	G	T	.	.	MAF_USDA=1.639
NC_035085.1	46736629	.	T	A	.	.	MAF_USDA=1.639
NC_035085.1	46736635	.	C	A	.	.	MAF_INRAE=48.101;MAF_USDA=37.647
NC_035085.1	46736703	.	G	T	.	.	MAF_INRAE=15.19;MAF_USDA=11.176
NC_035085.1	46736740	.	A	T	.	.	MAF_USDA=7.647
NC_035085.1	46736741	.	T	A	.	.	MAF_INRAE=7.595;MAF_USDA=10.588
NC_035085.1	46736758	.	A	C	.	.	MAF_INRAE=1.667;MAF_USDA=25.882
NC_035085.1	46736786	.	C	A	.	.	MAF_USDA=4.098
NC_035085.1	46736796	.	A	T	.	.	MAF_INRAE=19.62;MAF_USDA=21.176
NC_035085.1	46736798	.	C	T	.	.	MAF_INRAE=26.667;MAF_USDA=17.059
NC_035085.1	46736804	.	C	A	.	.	MAF_USDA=1.639
NC_035085.1	46736805	.	G	A	.	.	MAF_USDA=4.706
NC_035085.1	46736826	.	G	A	.	.	MAF_INRAE=46.835;MAF_USDA=37.059
NC_035085.1	46736829	.	G	A	.	.	MAF_USDA=2.083
NC_035085.1	46736904	.	A	T	.	.	MAF_INRAE=48.333;MAF_USDA=37.059
NC_035085.1	46736984	.	A	G	.	.	MAF_USDA=4.167
NC_035085.1	46737006	.	A	C	.	.	MAF_USDA=27.083
NC_035085.1	46737062	.	G	A	.	.	MAF_INRAE=46.203;MAF_USDA=37.059
NC_035085.1	46737218	.	C	G	.	.	MAF_INRAE=48.101;MAF_USDA=37.647
NC_035085.1	46737219	.	A	G	.	.	MAF_INRAE=48.333;MAF_USDA=37.059
NC_035085.1	46737385	.	G	T	.	.	MAF_USDA=4.098
NC_035085.1	46737470	.	A	T	.	.	MAF_USDA=1.639
NC_035085.1	46737494	.	G	T	.	.	MAF_USDA=2.459
NC_035085.1	46737523	.	G	A	.	.	MAF_USDA=1.639
NC_035085.1	46737524	.	A	C	.	.	MAF_INRAE=26.667;MAF_USDA=17.059
NC_035085.1	46737526	.	C	A	.	.	MAF_INRAE=7.595;MAF_USDA=8.824
NC_035085.1	46737558	.	T	A	.	.	MAF_USDA=2.941
NC_035085.1	46737660	.	T	G	.	.	MAF_USDA=1.639
NC_035085.1	46737702	.	C	T	.	.	MAF_INRAE=27.5;MAF_USDA=20.0
NC_035085.1	46737768	.	G	A	.	.	MAF_INRAE=8.333
NC_035085.1	46737795	.	C	A	.	.	MAF_INRAE=6.667
NC_035085.1	46737804	.	T	C	.	.	MAF_INRAE=25.833;MAF_USDA=17.059
NC_035085.1	46737834	.	G	T	.	.	MAF_INRAE=16.667
NC_035085.1	46737890	.	A	C	.	.	MAF_USDA=5.738
NC_035085.1	46737947	.	C	T	.	.	MAF_USDA=6.557
NC_035085.1	46738001	.	G	C	.	.	MAF_INRAE=25.316;MAF_USDA=32.353
NC_035085.1	46738122	.	A	G	.	.	MAF_USDA=4.098
NC_035085.1	46738272	.	G	A	.	.	MAF_USDA=7.377
NC_035085.1	46738406	.	T	C	.	.	MAF_INRAE=27.848;MAF_USDA=38.235
NC_035085.1	46738423	.	T	G	.	.	MAF_INRAE=27.848;MAF_USDA=38.824
NC_035085.1	46738434	.	A	T	.	.	MAF_INRAE=27.848;MAF_USDA=38.824
NC_035085.1	46738436	.	C	T	.	.	MAF_USDA=1.639
NC_035085.1	46738447	.	A	G	.	.	MAF_INRAE=27.848;MAF_USDA=39.412
NC_035085.1	46738449	.	G	T	.	.	MAF_USDA=3.279
NC_035085.1	46738469	.	G	A	.	.	MAF_USDA=6.25
NC_035085.1	46738615	.	A	G	.	.	MAF_USDA=6.25
NC_035085.1	46738618	.	A	G	.	.	MAF_USDA=1.639
NC_035085.1	46738633	.	C	A	.	.	MAF_USDA=6.25
NC_035085.1	46738646	.	G	A	.	.	MAF_USDA=10.0
NC_035085.1	46738655	.	G	T	.	.	MAF_USDA=1.639
NC_035085.1	46738658	.	A	C	.	.	MAF_USDA=1.639
NC_035085.1	46738677	.	C	A	.	.	MAF_USDA=2.459
NC_035085.1	46738715	.	A	T	.	.	MAF_INRAE=36.709;MAF_USDA=4.918
NC_035085.1	46738883	.	G	A	.	.	MAF_USDA=1.639
NC_035085.1	46738902	.	G	T	.	.	MAF_USDA=4.098
NC_035085.1	46738926	.	A	G	.	.	MAF_INRAE=41.772;MAF_USDA=11.176
NC_035085.1	46738945	.	A	C	.	.	MAF_INRAE=25.833;MAF_USDA=17.059
NC_035085.1	46738958	.	A	G	.	.	MAF_USDA=2.459
NC_035085.1	46738969	.	T	C	.	.	MAF_USDA=2.941
NC_035085.1	46739007	.	A	G	.	.	MAF_INRAE=46.667;MAF_USDA=24.118
NC_035085.1	46739017	.	T	C	.	.	MAF_INRAE=6.667;MAF_USDA=9.016
NC_035085.1	46739170	.	T	A	.	.	MAF_INRAE=34.81;MAF_USDA=47.647
NC_035085.1	46739172	.	A	G	.	.	MAF_USDA=3.279
NC_035085.1	46739173	.	G	A	.	.	MAF_INRAE=1.667;MAF_USDA=1.639
NC_035085.1	46739176	.	T	G	.	.	MAF_USDA=1.639
NC_035085.1	46739191	.	A	G	.	.	MAF_INRAE=10.526;MAF_USDA=36.31
NC_035085.1	46739274	.	G	C	.	.	MAF_USDA=1.176
NC_035085.1	46739365	.	G	T	.	.	MAF_INRAE=6.667;MAF_USDA=7.059
NC_035085.1	46739397	.	T	C	.	.	MAF_INRAE=17.5
NC_035085.1	46739421	.	T	A	.	.	MAF_USDA=1.639
NC_035085.1	46739446	.	C	A	.	.	MAF_USDA=2.083
NC_035085.1	46739494	.	A	T	.	.	MAF_INRAE=19.167;MAF_USDA=18.235
NC_035085.1	46739507	.	A	G	.	.	MAF_INRAE=1.667;MAF_USDA=2.459
NC_035085.1	46739516	.	G	T	.	.	MAF_USDA=3.279
NC_035085.1	46739547	.	G	A	.	.	MAF_INRAE=26.316
NC_035085.1	46739581	.	T	A	.	.	MAF_USDA=1.639
NC_035085.1	46739614	.	C	A	.	.	MAF_INRAE=26.316;MAF_USDA=2.459
NC_035085.1	46739617	.	A	T	.	.	MAF_INRAE=7.595;MAF_USDA=8.235
NC_035085.1	46739620	.	G	A	.	.	MAF_USDA=1.639
NC_035085.1	46739644	.	C	T	.	.	MAF_USDA=1.639
NC_035085.1	46739704	.	C	A	.	.	MAF_INRAE=26.316;MAF_USDA=1.639
NC_035085.1	46739709	.	T	G	.	.	MAF_INRAE=26.316;MAF_USDA=7.377
NC_035085.1	46739717	.	A	G	.	.	MAF_INRAE=7.595
NC_035085.1	46739748	.	A	G	.	.	MAF_INRAE=20.833;MAF_USDA=20.0
NC_035085.1	46739752	.	A	G	.	.	MAF_USDA=6.471
NC_035085.1	46739767	.	A	G	.	.	MAF_INRAE=43.038;MAF_USDA=21.765
NC_035085.1	46739811	.	A	G	.	.	MAF_USDA=1.639
NC_035085.1	46739819	.	G	C	.	.	MAF_USDA=5.738
NC_035085.1	46739827	.	G	T	.	.	MAF_USDA=14.118
NC_035085.1	46739847	.	G	C	.	.	MAF_INRAE=6.962;MAF_USDA=9.412
NC_035085.1	46739870	.	G	A	.	.	MAF_USDA=8.333
NC_035085.1	46740017	.	A	C	.	.	MAF_USDA=2.083
NC_035085.1	46740042	.	A	T	.	.	MAF_USDA=2.459
NC_035085.1	46740115	.	G	A	.	.	MAF_INRAE=6.962;MAF_USDA=9.036
NC_035085.1	46741892	.	G	A	.	.	MAF_USDA=3.279
NC_035085.1	46741906	.	T	A	.	.	MAF_USDA=11.176
NC_035085.1	46741964	.	G	T	.	.	MAF_USDA=1.639
NC_035085.1	46741977	.	A	C	.	.	MAF_INRAE=7.595;MAF_USDA=8.929
NC_035085.1	46741981	.	G	C	.	.	MAF_INRAE=8.861;MAF_USDA=8.929
NC_035085.1	46742015	.	G	T	.	.	MAF_INRAE=24.167;MAF_USDA=17.262
NC_035085.1	46742033	.	G	A	.	.	MAF_INRAE=17.5;MAF_USDA=2.976
NC_035085.1	46742035	.	G	A	.	.	MAF_INRAE=8.861;MAF_USDA=8.333
NC_035085.1	46742042	.	T	G	.	.	MAF_INRAE=6.667;MAF_USDA=4.167
NC_035085.1	46742108	.	C	T	.	.	MAF_INRAE=22.152;MAF_USDA=33.735
NC_035085.1	46742161	.	T	G	.	.	MAF_INRAE=7.595;MAF_USDA=10.119
NC_035085.1	46742165	.	T	C	.	.	MAF_USDA=6.557
NC_035085.1	46742306	.	G	C	.	.	MAF_INRAE=26.316;MAF_USDA=2.459
NC_035085.1	46742307	.	C	T	.	.	MAF_USDA=4.098
NC_035085.1	46742362	.	G	A	.	.	MAF_INRAE=13.924
NC_035085.1	46742364	.	C	T	.	.	MAF_INRAE=1.667;MAF_USDA=1.639
NC_035085.1	46742406	.	C	T	.	.	MAF_INRAE=13.291
NC_035085.1	46742408	.	A	G	.	.	MAF_USDA=1.639
NC_035085.1	46742426	.	G	A	.	.	MAF_INRAE=8.861;MAF_USDA=9.412
NC_035085.1	46742447	.	A	G	.	.	MAF_INRAE=10.526
NC_035085.1	46742484	.	A	C	.	.	MAF_USDA=3.279
NC_035085.1	46742494	.	T	C	.	.	MAF_USDA=2.459
NC_035085.1	46742516	.	G	T	.	.	MAF_USDA=6.557
NC_035085.1	46742521	.	A	C	.	.	MAF_USDA=8.235
NC_035085.1	46742536	.	C	T	.	.	MAF_INRAE=7.595;MAF_USDA=7.647
NC_035085.1	46742545	.	G	A	.	.	MAF_INRAE=15.789
NC_035085.1	46742588	.	T	C	.	.	MAF_INRAE=24.167;MAF_USDA=16.471
NC_035085.1	46742638	.	T	G	.	.	MAF_USDA=1.667
NC_035085.1	46742665	.	T	C	.	.	MAF_INRAE=10.526;MAF_USDA=40.0
NC_035085.1	46742713	.	G	A	.	.	MAF_USDA=2.5
NC_035085.1	46742717	.	C	A	.	.	MAF_INRAE=10.526;MAF_USDA=7.5
NC_035085.1	46742725	.	A	G	.	.	MAF_INRAE=10.526
NC_035085.1	46742935	.	C	A	.	.	MAF_INRAE=10.526;MAF_USDA=25.0
NC_035085.1	46742936	.	G	A	.	.	MAF_USDA=39.167
NC_035085.1	46742941	.	C	T	.	.	MAF_INRAE=10.526
NC_035085.1	46743016	.	C	T	.	.	MAF_USDA=5.0
NC_035085.1	46743023	.	G	T	.	.	MAF_INRAE=10.526;MAF_USDA=12.5
NC_035085.1	46743030	.	T	G	.	.	MAF_INRAE=47.368;MAF_USDA=36.667
NC_035085.1	46743043	.	T	C	.	.	MAF_USDA=1.667
NC_035085.1	46743118	.	T	C	.	.	MAF_INRAE=10.526;MAF_USDA=38.333
NC_035085.1	46743171	.	A	G	.	.	MAF_INRAE=10.526;MAF_USDA=40.833
NC_035085.1	46743216	.	T	C	.	.	MAF_USDA=11.667
NC_035085.1	46743233	.	A	T	.	.	MAF_USDA=1.667
NC_035085.1	46743248	.	A	G	.	.	MAF_USDA=2.5
NC_035085.1	46743292	.	A	T	.	.	MAF_INRAE=26.316;MAF_USDA=2.5
NC_035085.1	46743321	.	C	A	.	.	MAF_USDA=4.167
NC_035085.1	46743349	.	A	G	.	.	MAF_INRAE=26.316;MAF_USDA=16.667
NC_035085.1	46743497	.	T	A	.	.	MAF_USDA=4.31
NC_035085.1	46743501	.	T	G	.	.	MAF_INRAE=10.526
NC_035085.1	46743878	.	G	A	.	.	MAF_USDA=43.75
NC_035085.1	46743894	.	C	T	.	.	MAF_USDA=2.083
NC_035085.1	46745616	.	T	A	.	.	MAF_USDA=13.333
NC_035085.1	46745629	.	T	A	.	.	MAF_INRAE=21.053;MAF_USDA=5.833
NC_035085.1	46745659	.	A	C	.	.	MAF_USDA=23.333
NC_035085.1	46745682	.	C	A	.	.	MAF_USDA=4.167
NC_035085.1	46745694	.	A	C	.	.	MAF_INRAE=47.368;MAF_USDA=28.333
NC_035085.1	46745761	.	C	G	.	.	MAF_INRAE=21.053;MAF_USDA=26.667
NC_035085.1	46745773	.	G	T	.	.	MAF_USDA=5.833
NC_035085.1	46745803	.	C	A	.	.	MAF_USDA=3.333
NC_035085.1	46745821	.	A	C	.	.	MAF_USDA=1.667
NC_035085.1	46745825	.	T	G	.	.	MAF_INRAE=47.368;MAF_USDA=33.333
NC_035085.1	46745854	.	T	C	.	.	MAF_USDA=9.167
NC_035085.1	46745897	.	A	G	.	.	MAF_USDA=8.333
NC_035085.1	46745939	.	T	A	.	.	MAF_INRAE=47.368;MAF_USDA=5.833
NC_035085.1	46745964	.	T	C	.	.	MAF_INRAE=47.368;MAF_USDA=23.333
NC_035085.1	46745997	.	G	T	.	.	MAF_INRAE=47.368;MAF_USDA=5.0
NC_035085.1	46746049	.	C	A	.	.	MAF_INRAE=26.316;MAF_USDA=2.5
NC_035085.1	46746097	.	G	C	.	.	MAF_USDA=31.667
NC_035085.1	46746118	.	C	G	.	.	MAF_USDA=1.667
NC_035085.1	46746124	.	C	A	.	.	MAF_INRAE=47.368;MAF_USDA=18.333
NC_035085.1	46746166	.	C	A	.	.	MAF_USDA=1.667
NC_035085.1	46746217	.	G	T	.	.	MAF_USDA=5.738
NC_035085.1	46746219	.	C	T	.	.	MAF_USDA=8.197
NC_035085.1	46746229	.	G	A	.	.	MAF_USDA=7.377
NC_035085.1	46746254	.	C	T	.	.	MAF_INRAE=10.526;MAF_USDA=14.754
NC_035085.1	46746315	.	G	T	.	.	MAF_USDA=8.333
NC_035085.1	46746357	.	G	A	.	.	MAF_INRAE=10.526;MAF_USDA=24.167
NC_035085.1	46746415	.	A	T	.	.	MAF_USDA=3.333
NC_035085.1	46746465	.	G	T	.	.	MAF_INRAE=10.526;MAF_USDA=11.017
NC_035085.1	46746469	.	T	A	.	.	MAF_USDA=7.627
NC_035085.1	46746479	.	G	A	.	.	MAF_USDA=4.237
NC_035085.1	46746685	.	C	G	.	.	MAF_INRAE=47.368;MAF_USDA=43.333
NC_035085.1	46746814	.	A	G	.	.	MAF_USDA=22.5
NC_035085.1	46746853	.	G	T	.	.	MAF_INRAE=10.526
NC_035085.1	46746862	.	C	T	.	.	MAF_USDA=3.333
NC_035085.1	46746894	.	G	A	.	.	MAF_INRAE=47.368;MAF_USDA=35.833
NC_035085.1	46746897	.	G	T	.	.	MAF_USDA=10.833
NC_035085.1	46746935	.	G	A	.	.	MAF_USDA=10.833
NC_035085.1	46746950	.	C	T	.	.	MAF_USDA=4.167
NC_035085.1	46747031	.	T	G	.	.	MAF_INRAE=10.526;MAF_USDA=10.366
NC_035085.1	46747038	.	T	C	.	.	MAF_USDA=2.459
NC_035085.1	46747058	.	C	T	.	.	MAF_USDA=28.571
NC_035085.1	46747064	.	T	C	.	.	MAF_USDA=26.19
NC_035085.1	46747070	.	G	C	.	.	MAF_INRAE=10.0;MAF_USDA=7.317
NC_035085.1	46747083	.	T	G	.	.	MAF_USDA=33.333
NC_035085.1	46747089	.	C	T	.	.	MAF_USDA=33.333
NC_035085.1	46747096	.	C	G	.	.	MAF_USDA=32.5
NC_035085.1	46747166	.	C	T	.	.	MAF_USDA=1.639
NC_035085.1	46747167	.	G	A	.	.	MAF_USDA=2.459
NC_035085.1	46747332	.	A	C	.	.	MAF_INRAE=43.671;MAF_USDA=47.059
NC_035085.1	46747364	.	C	T	.	.	MAF_USDA=1.639
NC_035085.1	46747382	.	T	G	.	.	MAF_INRAE=13.924;MAF_USDA=2.083
NC_035085.1	46747390	.	C	T	.	.	MAF_USDA=3.279
NC_035085.1	46747530	.	A	T	.	.	MAF_USDA=8.197
NC_035085.1	46747532	.	G	C	.	.	MAF_USDA=8.197
NC_035085.1	46747534	.	G	A	.	.	MAF_INRAE=10.526;MAF_USDA=3.279
NC_035085.1	46747715	.	C	T	.	.	MAF_USDA=1.639
NC_035085.1	46747716	.	T	G	.	.	MAF_USDA=2.459
NC_035085.1	46747722	.	G	A	.	.	MAF_INRAE=6.667;MAF_USDA=6.471
NC_035085.1	46747771	.	T	C	.	.	MAF_USDA=1.639
NC_035085.1	46747897	.	G	A	.	.	MAF_INRAE=43.671;MAF_USDA=47.059
NC_035085.1	46747935	.	C	A	.	.	MAF_USDA=8.333
NC_035085.1	46747941	.	T	G	.	.	MAF_INRAE=15.823
NC_035085.1	46747954	.	A	T	.	.	MAF_INRAE=7.595;MAF_USDA=8.235
NC_035085.1	46747999	.	A	G	.	.	MAF_USDA=1.639
NC_035085.1	46748049	.	T	C	.	.	MAF_INRAE=39.241;MAF_USDA=38.824
NC_035085.1	46748066	.	G	A	.	.	MAF_INRAE=15.823;MAF_USDA=3.279
NC_035085.1	46748115	.	G	A	.	.	MAF_USDA=2.459
NC_035085.1	46748128	.	C	T	.	.	MAF_INRAE=6.667;MAF_USDA=7.059
NC_035085.1	46748166	.	A	G	.	.	MAF_INRAE=38.608;MAF_USDA=38.235
NC_035085.1	46748184	.	A	T	.	.	MAF_INRAE=26.667;MAF_USDA=17.059
NC_035085.1	46748195	.	G	A	.	.	MAF_INRAE=6.667;MAF_USDA=7.647
NC_035085.1	46748216	.	A	G	.	.	MAF_INRAE=7.595;MAF_USDA=1.639
NC_035085.1	46748222	.	C	T	.	.	MAF_USDA=1.639
NC_035085.1	46748229	.	G	A	.	.	MAF_INRAE=9.494;MAF_USDA=9.412
NC_035085.1	46748234	.	G	A	.	.	MAF_INRAE=2.5;MAF_USDA=2.459
NC_035085.1	46748236	.	A	C	.	.	MAF_INRAE=2.5
NC_035085.1	46748240	.	G	A	.	.	MAF_USDA=1.639
NC_035085.1	46748248	.	G	A	.	.	MAF_USDA=1.639
NC_035085.1	46748266	.	G	A	.	.	MAF_INRAE=6.667;MAF_USDA=7.059
NC_035085.1	46748371	.	G	C	.	.	MAF_USDA=2.459
NC_035085.1	46748379	.	A	G	.	.	MAF_USDA=2.459
NC_035085.1	46748388	.	G	A	.	.	MAF_INRAE=43.671;MAF_USDA=31.25
NC_035085.1	46748463	.	C	T	.	.	MAF_INRAE=26.667;MAF_USDA=16.471
NC_035085.1	46748514	.	C	A	.	.	MAF_USDA=1.639
NC_035085.1	46748527	.	G	C	.	.	MAF_INRAE=19.62
NC_035085.1	46748539	.	G	A	.	.	MAF_USDA=2.459
NC_035085.1	46748547	.	G	A	.	.	MAF_USDA=2.459
NC_035085.1	46748563	.	T	G	.	.	MAF_INRAE=41.667;MAF_USDA=35.417
NC_035085.1	46748603	.	G	A	.	.	MAF_USDA=5.294
NC_035085.1	46748605	.	G	A	.	.	MAF_USDA=7.377
NC_035085.1	46748612	.	C	T	.	.	MAF_USDA=2.459
NC_035085.1	46748664	.	G	T	.	.	MAF_INRAE=8.228;MAF_USDA=6.25
NC_035085.1	46748671	.	C	T	.	.	MAF_USDA=6.25
NC_035085.1	46748710	.	T	A	.	.	MAF_USDA=3.279
NC_035085.1	46748763	.	G	A	.	.	MAF_USDA=2.459
NC_035085.1	46748774	.	G	C	.	.	MAF_USDA=2.459
NC_035085.1	46748794	.	C	G	.	.	MAF_INRAE=44.937;MAF_USDA=46.471
NC_035085.1	46748797	.	G	A	.	.	MAF_USDA=14.583
NC_035085.1	46748827	.	T	C	.	.	MAF_INRAE=25.949;MAF_USDA=11.765
NC_035085.1	46748861	.	T	A	.	.	MAF_INRAE=45.0
NC_035085.1	46748864	.	C	T	.	.	MAF_INRAE=45.0
NC_035085.1	46748878	.	T	G	.	.	MAF_USDA=1.639
NC_035085.1	46748937	.	G	A	.	.	MAF_INRAE=44.167;MAF_USDA=35.417
NC_035085.1	46748940	.	A	T	.	.	MAF_USDA=2.459
NC_035085.1	46748945	.	C	G	.	.	MAF_INRAE=44.167;MAF_USDA=47.917
NC_035085.1	46748946	.	G	T	.	.	MAF_USDA=7.377
NC_035085.1	46748948	.	C	A	.	.	MAF_INRAE=45.0
NC_035085.1	46749004	.	G	T	.	.	MAF_INRAE=10.526;MAF_USDA=14.583
NC_035085.1	46749061	.	C	T	.	.	MAF_INRAE=29.747;MAF_USDA=18.235
NC_035085.1	46749065	.	T	C	.	.	MAF_INRAE=46.667;MAF_USDA=47.059
NC_035085.1	46749084	.	C	A	.	.	MAF_INRAE=9.494;MAF_USDA=9.412
NC_035085.1	46749112	.	C	G	.	.	MAF_INRAE=1.667
NC_035085.1	46749147	.	G	A	.	.	MAF_USDA=5.882
NC_035085.1	46749164	.	T	A	.	.	MAF_INRAE=7.5;MAF_USDA=5.882
NC_035085.1	46749229	.	A	T	.	.	MAF_USDA=6.557
NC_035085.1	46749269	.	C	T	.	.	MAF_INRAE=35.833;MAF_USDA=22.917
NC_035085.1	46749354	.	C	A	.	.	MAF_INRAE=47.368;MAF_USDA=46.471
NC_035085.1	46749510	.	C	G	.	.	MAF_INRAE=39.241;MAF_USDA=38.824
NC_035085.1	46749516	.	C	A	.	.	MAF_USDA=1.639
NC_035085.1	46749595	.	C	A	.	.	MAF_USDA=3.279
NC_035085.1	46749745	.	C	T	.	.	MAF_USDA=5.738
NC_035085.1	46749764	.	G	T	.	.	MAF_INRAE=26.667;MAF_USDA=17.059
NC_035085.1	46749805	.	G	A	.	.	MAF_USDA=1.639
NC_035085.1	46749946	.	G	A	.	.	MAF_INRAE=26.667;MAF_USDA=17.059
NC_035085.1	46750014	.	G	A	.	.	MAF_USDA=1.639
NC_035085.1	46750021	.	C	T	.	.	MAF_USDA=7.647
NC_035085.1	46750022	.	G	A	.	.	MAF_INRAE=43.671;MAF_USDA=31.25
NC_035085.1	46750050	.	T	C	.	.	MAF_INRAE=37.342;MAF_USDA=4.918
NC_035085.1	46750165	.	T	G	.	.	MAF_INRAE=25.833;MAF_USDA=17.059
NC_035085.1	46750197	.	A	T	.	.	MAF_USDA=1.639
NC_035085.1	46750200	.	A	C	.	.	MAF_INRAE=7.595;MAF_USDA=6.25
NC_035085.1	46750218	.	C	A	.	.	MAF_USDA=6.471
NC_035085.1	46750230	.	A	C	.	.	MAF_USDA=1.639
NC_035085.1	46750238	.	G	C	.	.	MAF_USDA=1.639
NC_035085.1	46750241	.	G	T	.	.	MAF_USDA=1.639
NC_035085.1	46750256	.	G	A	.	.	MAF_USDA=2.459
NC_035085.1	46750324	.	G	T	.	.	MAF_USDA=2.353
NC_035085.1	46750370	.	T	G	.	.	MAF_INRAE=5.833;MAF_USDA=8.197
NC_035085.1	46750436	.	A	G	.	.	MAF_INRAE=38.608;MAF_USDA=38.235
NC_035085.1	46750482	.	G	T	.	.	MAF_USDA=1.639
NC_035085.1	46750486	.	A	C	.	.	MAF_USDA=40.0
NC_035085.1	46750487	.	C	G	.	.	MAF_USDA=40.588
NC_035085.1	46750488	.	T	G	.	.	MAF_USDA=40.0
NC_035085.1	46750489	.	T	G	.	.	MAF_USDA=40.588
NC_035085.1	46750567	.	G	A	.	.	MAF_USDA=1.639
NC_035085.1	46750597	.	G	A	.	.	MAF_USDA=1.639
NC_035085.1	46750617	.	G	A	.	.	MAF_USDA=1.639
NC_035085.1	46750653	.	C	A	.	.	MAF_USDA=1.639
NC_035085.1	46750658	.	C	A	.	.	MAF_USDA=1.639
NC_035085.1	46750675	.	A	G	.	.	MAF_USDA=3.279
NC_035085.1	46750708	.	C	T	.	.	MAF_INRAE=38.608;MAF_USDA=46.429
NC_035085.1	46750717	.	A	G	.	.	MAF_INRAE=38.608;MAF_USDA=28.571
NC_035085.1	46750728	.	C	A	.	.	MAF_USDA=1.639
NC_035085.1	46750799	.	G	T	.	.	MAF_USDA=6.557
NC_035085.1	46750842	.	A	T	.	.	MAF_USDA=7.377
NC_035085.1	46750846	.	C	T	.	.	MAF_USDA=7.647
NC_035085.1	46750853	.	C	A	.	.	MAF_USDA=7.377
NC_035085.1	46750858	.	A	G	.	.	MAF_USDA=3.279
NC_035085.1	46750991	.	A	C	.	.	MAF_INRAE=15.823
NC_035085.1	46751031	.	G	A	.	.	MAF_INRAE=26.667;MAF_USDA=20.588
NC_035085.1	46751073	.	T	C	.	.	MAF_USDA=1.639
NC_035085.1	46751093	.	A	C	.	.	MAF_INRAE=7.595;MAF_USDA=10.588
NC_035085.1	46751130	.	C	T	.	.	MAF_USDA=2.459
NC_035085.1	46751168	.	T	G	.	.	MAF_USDA=1.639
NC_035085.1	46751215	.	C	A	.	.	MAF_USDA=1.639
NC_035085.1	46751295	.	A	G	.	.	MAF_INRAE=7.595;MAF_USDA=6.25
NC_035085.1	46751347	.	A	C	.	.	MAF_USDA=1.639
NC_035085.1	46751353	.	C	A	.	.	MAF_INRAE=38.608;MAF_USDA=37.647
NC_035085.1	46751408	.	T	A	.	.	MAF_INRAE=38.608;MAF_USDA=28.235
NC_035085.1	46751442	.	G	A	.	.	MAF_USDA=2.083
NC_035085.1	46751476	.	T	C	.	.	MAF_INRAE=7.595;MAF_USDA=11.176
NC_035085.1	46751528	.	C	T	.	.	MAF_USDA=10.417
NC_035085.1	46751545	.	C	G	.	.	MAF_INRAE=13.924;MAF_USDA=11.176
NC_035085.1	46751546	.	T	C	.	.	MAF_USDA=2.459
NC_035085.1	46751587	.	A	G	.	.	MAF_USDA=1.639
NC_035085.1	46751633	.	A	C	.	.	MAF_USDA=7.377
NC_035085.1	46751667	.	A	C	.	.	MAF_USDA=6.471
NC_035085.1	46751713	.	A	T	.	.	MAF_USDA=1.639
NC_035085.1	46751766	.	A	C	.	.	MAF_USDA=1.639
NC_035085.1	46751793	.	A	G	.	.	MAF_INRAE=38.608;MAF_USDA=28.235
NC_035085.1	46751801	.	T	C	.	.	MAF_USDA=6.471
NC_035085.1	46751868	.	A	G	.	.	MAF_USDA=3.279
NC_035085.1	46751887	.	G	T	.	.	MAF_USDA=5.882
NC_035085.1	46751977	.	G	T	.	.	MAF_USDA=2.459
NC_035085.1	46751978	.	C	T	.	.	MAF_USDA=4.098
NC_035085.1	46752061	.	T	C	.	.	MAF_USDA=4.918
NC_035085.1	46752089	.	T	C	.	.	MAF_INRAE=33.544;MAF_USDA=27.059
NC_035085.1	46752127	.	T	C	.	.	MAF_INRAE=5.833;MAF_USDA=1.176
NC_035085.1	46752237	.	A	C	.	.	MAF_USDA=1.639
NC_035085.1	46752240	.	T	G	.	.	MAF_USDA=1.639
NC_035085.1	46752298	.	G	A	.	.	MAF_USDA=1.639
NC_035085.1	46752324	.	G	A	.	.	MAF_INRAE=7.595;MAF_USDA=6.25
NC_035085.1	46752408	.	C	A	.	.	MAF_USDA=3.333
NC_035085.1	46752492	.	C	T	.	.	MAF_USDA=8.197
NC_035085.1	46752520	.	A	T	.	.	MAF_INRAE=1.667;MAF_USDA=1.639
NC_035085.1	46752643	.	G	C	.	.	MAF_USDA=7.377
NC_035085.1	46752711	.	C	T	.	.	MAF_INRAE=13.291;MAF_USDA=10.588
NC_035085.1	46752933	.	G	C	.	.	MAF_USDA=2.459
NC_035085.1	46752963	.	G	T	.	.	MAF_USDA=2.459
NC_035085.1	46752964	.	C	T	.	.	MAF_USDA=8.197
NC_035085.1	46753161	.	A	T	.	.	MAF_USDA=10.0
NC_035085.1	46753183	.	A	G	.	.	MAF_USDA=1.639
NC_035085.1	46753281	.	G	A	.	.	MAF_INRAE=19.62;MAF_USDA=4.918
NC_035085.1	46753332	.	T	G	.	.	MAF_INRAE=6.962
NC_035085.1	46753506	.	T	G	.	.	MAF_USDA=2.174
NC_035085.1	46753617	.	G	A	.	.	MAF_USDA=1.639
NC_035085.1	46753709	.	C	A	.	.	MAF_INRAE=19.62;MAF_USDA=4.098
NC_035085.1	46753764	.	C	A	.	.	MAF_INRAE=27.5;MAF_USDA=28.235
NC_035085.1	46753796	.	G	T	.	.	MAF_INRAE=39.241;MAF_USDA=40.0
NC_035085.1	46753908	.	A	G	.	.	MAF_INRAE=27.5;MAF_USDA=27.647
NC_035085.1	46754050	.	A	G	.	.	MAF_USDA=6.548
NC_035085.1	46754053	.	T	G	.	.	MAF_USDA=2.083
NC_035085.1	46754058	.	C	A	.	.	MAF_USDA=2.083
NC_035085.1	46754139	.	C	G	.	.	MAF_USDA=8.197
NC_035085.1	46754171	.	T	C	.	.	MAF_USDA=5.882
NC_035085.1	46754212	.	C	A	.	.	MAF_USDA=7.377
NC_035085.1	46754250	.	C	T	.	.	MAF_INRAE=26.667;MAF_USDA=50.0
NC_035085.1	46754252	.	C	T	.	.	MAF_INRAE=26.667
NC_035085.1	46754276	.	T	A	.	.	MAF_USDA=45.833
NC_035085.1	46754277	.	T	A	.	.	MAF_USDA=45.833
NC_035085.1	46754344	.	T	C	.	.	MAF_INRAE=7.595;MAF_USDA=4.118
NC_035085.1	46754446	.	T	A	.	.	MAF_USDA=1.639
NC_035085.1	46754464	.	T	C	.	.	MAF_INRAE=26.667;MAF_USDA=28.235
NC_035085.1	46754500	.	T	A	.	.	MAF_USDA=1.639
NC_035085.1	46754501	.	G	A	.	.	MAF_USDA=1.639
NC_035085.1	46754543	.	T	C	.	.	MAF_INRAE=15.823;MAF_USDA=3.279
NC_035085.1	46754573	.	C	G	.	.	MAF_INRAE=26.667;MAF_USDA=33.529
NC_035085.1	46754592	.	A	C	.	.	MAF_INRAE=11.667;MAF_USDA=15.882
NC_035085.1	46754613	.	A	C	.	.	MAF_USDA=7.377
NC_035085.1	46754616	.	T	G	.	.	MAF_INRAE=17.5
NC_035085.1	46754709	.	C	A	.	.	MAF_USDA=1.639
NC_035085.1	46754791	.	C	T	.	.	MAF_USDA=1.639
NC_035085.1	46754907	.	C	T	.	.	MAF_USDA=2.941
NC_035085.1	46754925	.	A	G	.	.	MAF_INRAE=18.987;MAF_USDA=3.279
NC_035085.1	46755154	.	C	A	.	.	MAF_INRAE=1.667;MAF_USDA=1.639
NC_035085.1	46755157	.	T	G	.	.	MAF_USDA=1.639
NC_035085.1	46755183	.	C	A	.	.	MAF_USDA=3.529
NC_035085.1	46755285	.	T	C	.	.	MAF_USDA=1.667
NC_035085.1	46755479	.	G	A	.	.	MAF_USDA=1.639
NC_035085.1	46755557	.	G	A	.	.	MAF_USDA=1.639
NC_035085.1	46755562	.	C	T	.	.	MAF_USDA=7.377
NC_035085.1	46755610	.	C	A	.	.	MAF_USDA=2.459
NC_035085.1	46755703	.	A	T	.	.	MAF_USDA=7.059
NC_035085.1	46755704	.	G	A	.	.	MAF_USDA=7.059
NC_035085.1	46755705	.	A	G	.	.	MAF_USDA=7.059
NC_035085.1	46755737	.	A	C	.	.	MAF_USDA=1.639
NC_035085.1	46755766	.	C	T	.	.	MAF_INRAE=6.667
NC_035085.1	46755796	.	T	G	.	.	MAF_INRAE=25.833;MAF_USDA=20.588
NC_035085.1	46755822	.	C	T	.	.	MAF_INRAE=46.203;MAF_USDA=40.0
NC_035085.1	46755841	.	C	G	.	.	MAF_USDA=1.639
NC_035085.1	46755907	.	C	A	.	.	MAF_USDA=1.639
NC_035085.1	46755909	.	C	T	.	.	MAF_USDA=2.083
NC_035085.1	46755986	.	T	A	.	.	MAF_INRAE=37.342;MAF_USDA=4.918
NC_035085.1	46755988	.	A	T	.	.	MAF_INRAE=39.873;MAF_USDA=41.176
NC_035085.1	46756014	.	C	A	.	.	MAF_USDA=1.639
NC_035085.1	46756042	.	G	A	.	.	MAF_USDA=2.353
NC_035085.1	46756065	.	A	T	.	.	MAF_USDA=1.765
NC_035085.1	46756131	.	C	T	.	.	MAF_USDA=4.098
NC_035085.1	46756148	.	T	A	.	.	MAF_INRAE=38.608;MAF_USDA=31.176
NC_035085.1	46756160	.	T	G	.	.	MAF_INRAE=19.62;MAF_USDA=8.197
NC_035085.1	46756328	.	C	T	.	.	MAF_USDA=1.639
NC_035085.1	46756401	.	T	A	.	.	MAF_USDA=2.459
NC_035085.1	46756422	.	T	G	.	.	MAF_USDA=7.059
NC_035085.1	46756510	.	T	C	.	.	MAF_INRAE=26.667;MAF_USDA=34.706
NC_035085.1	46756518	.	T	A	.	.	MAF_USDA=1.639
NC_035085.1	46756529	.	C	G	.	.	MAF_USDA=7.377
NC_035085.1	46756651	.	T	A	.	.	MAF_USDA=1.639
NC_035085.1	46756681	.	C	A	.	.	MAF_INRAE=1.667;MAF_USDA=1.639
NC_035085.1	46756714	.	C	A	.	.	MAF_USDA=7.377
NC_035085.1	46756731	.	G	A	.	.	MAF_USDA=7.377
NC_035085.1	46756790	.	C	A	.	.	MAF_USDA=3.279
NC_035085.1	46756827	.	A	T	.	.	MAF_USDA=7.377
NC_035085.1	46756876	.	A	C	.	.	MAF_INRAE=39.241;MAF_USDA=44.706
NC_035085.1	46756948	.	C	T	.	.	MAF_INRAE=37.342;MAF_USDA=4.918
NC_035085.1	46757002	.	C	A	.	.	MAF_INRAE=7.595
NC_035085.1	46757045	.	C	G	.	.	MAF_USDA=5.738
NC_035085.1	46757065	.	T	G	.	.	MAF_INRAE=16.667
NC_035085.1	46757070	.	A	G	.	.	MAF_INRAE=10.526;MAF_USDA=6.25
NC_035085.1	46757095	.	T	A	.	.	MAF_INRAE=26.667;MAF_USDA=20.588
NC_035085.1	46757097	.	C	A	.	.	MAF_USDA=2.459
NC_035085.1	46757128	.	C	A	.	.	MAF_USDA=6.25
NC_035085.1	46757130	.	T	C	.	.	MAF_INRAE=26.667;MAF_USDA=34.118
NC_035085.1	46757152	.	T	G	.	.	MAF_INRAE=25.833;MAF_USDA=20.588
NC_035085.1	46757292	.	T	A	.	.	MAF_INRAE=26.667;MAF_USDA=33.529
NC_035085.1	46757318	.	G	A	.	.	MAF_USDA=8.197
NC_035085.1	46757365	.	G	T	.	.	MAF_USDA=4.706
NC_035085.1	46757381	.	T	A	.	.	MAF_USDA=1.639
NC_035085.1	46757402	.	C	A	.	.	MAF_USDA=1.639
NC_035085.1	46757419	.	T	A	.	.	MAF_INRAE=26.667;MAF_USDA=45.833
NC_035085.1	46757562	.	C	G	.	.	MAF_USDA=10.0
NC_035085.1	46757793	.	A	C	.	.	MAF_INRAE=10.526;MAF_USDA=9.412
NC_035085.1	46757905	.	C	T	.	.	MAF_USDA=4.118
NC_035085.1	46757986	.	A	T	.	.	MAF_USDA=6.25
NC_035085.1	46758800	.	T	C	.	.	MAF_USDA=37.647
NC_035085.1	46759031	.	G	C	.	.	MAF_USDA=1.639
NC_035085.1	46759039	.	A	G	.	.	MAF_INRAE=39.241;MAF_USDA=45.294
NC_035085.1	46759087	.	C	T	.	.	MAF_USDA=1.639
NC_035085.1	46759107	.	G	T	.	.	MAF_INRAE=10.526
NC_035085.1	46759138	.	T	A	.	.	MAF_INRAE=6.667;MAF_USDA=1.765
NC_035085.1	46759271	.	C	A	.	.	MAF_USDA=1.639
NC_035085.1	46759350	.	G	A	.	.	MAF_INRAE=19.62;MAF_USDA=4.098
NC_035085.1	46759360	.	C	A	.	.	MAF_INRAE=26.667;MAF_USDA=29.412
NC_035085.1	46759399	.	C	T	.	.	MAF_USDA=2.459
NC_035085.1	46759490	.	C	T	.	.	MAF_USDA=2.459
NC_035085.1	46759603	.	C	T	.	.	MAF_USDA=4.098
NC_035085.1	46759642	.	T	C	.	.	MAF_INRAE=44.304
NC_035085.1	46759643	.	G	T	.	.	MAF_INRAE=6.667;MAF_USDA=1.765
NC_035085.1	46759710	.	C	T	.	.	MAF_USDA=7.377
NC_035085.1	46759737	.	G	A	.	.	MAF_USDA=1.667
NC_035085.1	46759775	.	G	T	.	.	MAF_USDA=4.918
NC_035085.1	46759953	.	C	G	.	.	MAF_USDA=3.39
NC_035085.1	46760450	.	C	A	.	.	MAF_USDA=43.75
NC_035085.1	46760464	.	A	C	.	.	MAF_USDA=18.75
NC_035085.1	46760483	.	C	T	.	.	MAF_USDA=7.377
NC_035085.1	46760536	.	C	T	.	.	MAF_USDA=8.197
NC_035085.1	46760543	.	A	T	.	.	MAF_USDA=1.639
NC_035085.1	46760547	.	G	A	.	.	MAF_USDA=16.471
NC_035085.1	46760560	.	A	G	.	.	MAF_USDA=8.197
NC_035085.1	46760594	.	A	C	.	.	MAF_USDA=2.5
NC_035085.1	46760720	.	A	G	.	.	MAF_INRAE=8.861
NC_035085.1	46760845	.	C	T	.	.	MAF_USDA=3.279
NC_035085.1	46760884	.	G	A	.	.	MAF_INRAE=7.595;MAF_USDA=6.25
NC_035085.1	46760934	.	G	A	.	.	MAF_USDA=1.639
NC_035085.1	46760989	.	G	A	.	.	MAF_INRAE=7.595;MAF_USDA=6.25
NC_035085.1	46761038	.	C	T	.	.	MAF_USDA=3.279
NC_035085.1	46761090	.	C	T	.	.	MAF_USDA=3.279
NC_035085.1	46761095	.	A	T	.	.	MAF_INRAE=17.089;MAF_USDA=3.279
NC_035085.1	46761219	.	C	T	.	.	MAF_INRAE=17.5;MAF_USDA=3.279
NC_035085.1	46761221	.	C	T	.	.	MAF_USDA=1.639
NC_035085.1	46761273	.	T	C	.	.	MAF_INRAE=9.494;MAF_USDA=2.941
NC_035085.1	46761376	.	G	A	.	.	MAF_USDA=4.918
NC_035085.1	46761381	.	C	T	.	.	MAF_INRAE=27.5;MAF_USDA=22.941
NC_035085.1	46761390	.	C	T	.	.	MAF_INRAE=1.667;MAF_USDA=1.639
NC_035085.1	46761416	.	G	A	.	.	MAF_USDA=2.459
NC_035085.1	46761423	.	C	T	.	.	MAF_USDA=4.098
NC_035085.1	46761424	.	G	A	.	.	MAF_INRAE=16.456;MAF_USDA=4.098
NC_035085.1	46761465	.	T	C	.	.	MAF_INRAE=1.667;MAF_USDA=1.639
NC_035085.1	46761686	.	A	T	.	.	MAF_USDA=2.459
NC_035085.1	46761698	.	T	A	.	.	MAF_USDA=1.639
NC_035085.1	46761710	.	A	T	.	.	MAF_USDA=4.918
NC_035085.1	46761738	.	G	A	.	.	MAF_USDA=12.353
NC_035085.1	46761751	.	G	T	.	.	MAF_USDA=2.5
NC_035085.1	46761780	.	T	G	.	.	MAF_INRAE=10.127;MAF_USDA=4.118
NC_035085.1	46761920	.	A	C	.	.	MAF_USDA=2.459
NC_035085.1	46762104	.	G	A	.	.	MAF_USDA=4.706
NC_035085.1	46762192	.	C	T	.	.	MAF_USDA=2.353
NC_035085.1	46762198	.	A	T	.	.	MAF_INRAE=17.5
NC_035085.1	46762418	.	A	T	.	.	MAF_USDA=2.459
NC_035085.1	46762439	.	G	A	.	.	MAF_USDA=5.738
NC_035085.1	46762546	.	A	T	.	.	MAF_INRAE=1.667
NC_035085.1	46762582	.	A	G	.	.	MAF_INRAE=17.5;MAF_USDA=1.639
NC_035085.1	46762744	.	G	A	.	.	MAF_USDA=14.706
NC_035085.1	46762749	.	G	A	.	.	MAF_USDA=2.353
NC_035085.1	46762886	.	C	G	.	.	MAF_USDA=6.548
NC_035085.1	46762903	.	G	A	.	.	MAF_USDA=1.639
NC_035085.1	46762988	.	T	A	.	.	MAF_USDA=5.738
NC_035085.1	46763019	.	G	A	.	.	MAF_USDA=4.918
NC_035085.1	46763060	.	C	T	.	.	MAF_USDA=1.639
NC_035085.1	46763074	.	G	T	.	.	MAF_INRAE=27.215;MAF_USDA=4.706
NC_035085.1	46763177	.	C	T	.	.	MAF_USDA=4.706
NC_035085.1	46763178	.	G	T	.	.	MAF_INRAE=13.924;MAF_USDA=10.588
NC_035085.1	46763182	.	T	C	.	.	MAF_INRAE=15.789
NC_035085.1	46763211	.	A	C	.	.	MAF_USDA=4.918
NC_035085.1	46763229	.	T	C	.	.	MAF_USDA=2.459
NC_035085.1	46763299	.	T	C	.	.	MAF_USDA=1.639
NC_035085.1	46763337	.	T	A	.	.	MAF_INRAE=27.215;MAF_USDA=6.25
NC_035085.1	46763377	.	A	C	.	.	MAF_USDA=1.639
NC_035085.1	46763424	.	T	A	.	.	MAF_USDA=1.639
NC_035085.1	46763449	.	C	G	.	.	MAF_INRAE=7.595;MAF_USDA=6.25
NC_035085.1	46763453	.	C	T	.	.	MAF_USDA=1.639
NC_035085.1	46763493	.	A	C	.	.	MAF_USDA=14.754
NC_035085.1	46763538	.	C	T	.	.	MAF_USDA=3.279
NC_035085.1	46763623	.	G	A	.	.	MAF_USDA=4.098
NC_035085.1	46763634	.	T	C	.	.	MAF_USDA=4.167
NC_035085.1	46763740	.	T	C	.	.	MAF_USDA=15.294
NC_035085.1	46763758	.	G	T	.	.	MAF_USDA=2.459
NC_035085.1	46763808	.	A	T	.	.	MAF_INRAE=13.924;MAF_USDA=17.059
NC_035085.1	46764010	.	G	A	.	.	MAF_USDA=18.235
NC_035085.1	46764053	.	A	G	.	.	MAF_USDA=6.471
NC_035085.1	46764123	.	T	A	.	.	MAF_INRAE=27.5;MAF_USDA=17.059
NC_035085.1	46764156	.	C	A	.	.	MAF_USDA=4.098
NC_035085.1	46764211	.	C	T	.	.	MAF_USDA=1.639
NC_035085.1	46764298	.	T	C	.	.	MAF_INRAE=17.5
NC_035085.1	46764409	.	A	C	.	.	MAF_USDA=2.459
NC_035085.1	46764419	.	T	C	.	.	MAF_INRAE=9.167
NC_035085.1	46764429	.	G	T	.	.	MAF_USDA=2.459
NC_035085.1	46764447	.	G	T	.	.	MAF_USDA=10.0
NC_035085.1	46764449	.	G	A	.	.	MAF_USDA=2.459
NC_035085.1	46764548	.	T	A	.	.	MAF_USDA=14.118
NC_035085.1	46764584	.	A	C	.	.	MAF_INRAE=27.215;MAF_USDA=4.706
NC_035085.1	46764609	.	A	T	.	.	MAF_USDA=2.459
NC_035085.1	46764642	.	G	T	.	.	MAF_USDA=3.279
NC_035085.1	46764670	.	T	G	.	.	MAF_INRAE=27.215;MAF_USDA=4.118
NC_035085.1	46764675	.	G	A	.	.	MAF_USDA=3.279
NC_035085.1	46764715	.	A	C	.	.	MAF_INRAE=25.833;MAF_USDA=17.059
NC_035085.1	46764763	.	A	C	.	.	MAF_USDA=6.471
NC_035085.1	46764816	.	G	A	.	.	MAF_USDA=6.25
NC_035085.1	46764830	.	T	C	.	.	MAF_USDA=4.167
NC_035085.1	46764885	.	G	A	.	.	MAF_USDA=1.639
NC_035085.1	46764914	.	G	A	.	.	MAF_USDA=5.738
NC_035085.1	46764943	.	C	A	.	.	MAF_USDA=6.25
NC_035085.1	46764947	.	C	G	.	.	MAF_USDA=14.754
NC_035085.1	46764968	.	A	C	.	.	MAF_USDA=3.279
NC_035085.1	46764974	.	C	G	.	.	MAF_USDA=14.754
NC_035085.1	46765061	.	C	T	.	.	MAF_USDA=4.706
NC_035085.1	46765132	.	A	C	.	.	MAF_USDA=6.25
NC_035085.1	46765204	.	C	A	.	.	MAF_USDA=4.167
NC_035085.1	46765216	.	G	T	.	.	MAF_USDA=1.765
NC_035085.1	46765234	.	C	T	.	.	MAF_USDA=4.918
NC_035085.1	46765268	.	T	G	.	.	MAF_INRAE=27.215;MAF_USDA=4.706
NC_035085.1	46765289	.	C	A	.	.	MAF_INRAE=17.089;MAF_USDA=2.459
NC_035085.1	46765366	.	T	C	.	.	MAF_USDA=2.353
NC_035085.1	46765450	.	C	A	.	.	MAF_USDA=14.118
NC_035085.1	46765554	.	T	G	.	.	MAF_INRAE=7.595;MAF_USDA=6.25
NC_035085.1	46765569	.	T	G	.	.	MAF_USDA=3.279
NC_035085.1	46765765	.	T	G	.	.	MAF_USDA=1.639
NC_035085.1	46765784	.	A	G	.	.	MAF_USDA=1.639
NC_035085.1	46765793	.	A	C	.	.	MAF_INRAE=13.924;MAF_USDA=11.765
NC_035085.1	46765804	.	G	T	.	.	MAF_USDA=4.118
NC_035085.1	46765852	.	T	C	.	.	MAF_USDA=5.738
NC_035085.1	46766032	.	C	A	.	.	MAF_INRAE=15.789
NC_035085.1	46766037	.	G	A	.	.	MAF_INRAE=15.789
NC_035085.1	46766162	.	G	A	.	.	MAF_USDA=1.639
NC_035085.1	46766177	.	G	A	.	.	MAF_USDA=1.639
NC_035085.1	46766264	.	C	T	.	.	MAF_INRAE=13.924;MAF_USDA=16.667
NC_035085.1	46766354	.	C	T	.	.	MAF_USDA=4.098
NC_035085.1	46766555	.	T	A	.	.	MAF_USDA=1.639
NC_035085.1	46766623	.	C	T	.	.	MAF_USDA=4.918
NC_035085.1	46766630	.	G	A	.	.	MAF_USDA=9.412
NC_035085.1	46766658	.	G	T	.	.	MAF_INRAE=27.215;MAF_USDA=5.294
NC_035085.1	46766662	.	A	T	.	.	MAF_INRAE=24.167;MAF_USDA=4.706
NC_035085.1	46766751	.	C	G	.	.	MAF_USDA=1.639
NC_035085.1	46766800	.	C	T	.	.	MAF_USDA=15.294
NC_035085.1	46766805	.	C	T	.	.	MAF_USDA=14.754
NC_035085.1	46766845	.	G	A	.	.	MAF_USDA=15.294
NC_035085.1	46766908	.	T	A	.	.	MAF_USDA=1.639
NC_035085.1	46766934	.	T	G	.	.	MAF_USDA=1.639
NC_035085.1	46766969	.	G	A	.	.	MAF_USDA=10.0
NC_035085.1	46767064	.	C	T	.	.	MAF_USDA=2.941
NC_035085.1	46767264	.	A	C	.	.	MAF_INRAE=7.595;MAF_USDA=6.25
NC_035085.1	46767335	.	T	A	.	.	MAF_INRAE=1.667
NC_035085.1	46767522	.	C	T	.	.	MAF_INRAE=17.5
NC_035085.1	46767531	.	G	A	.	.	MAF_USDA=4.918
NC_035085.1	46767544	.	G	A	.	.	MAF_USDA=1.639
NC_035085.1	46767574	.	A	C	.	.	MAF_USDA=1.639
NC_035085.1	46767594	.	G	A	.	.	MAF_USDA=2.353
NC_035085.1	46767596	.	G	C	.	.	MAF_USDA=3.279
NC_035085.1	46767752	.	G	T	.	.	MAF_USDA=14.706
NC_035085.1	46767779	.	A	G	.	.	MAF_USDA=1.639
NC_035085.1	46767821	.	A	C	.	.	MAF_INRAE=9.494;MAF_USDA=2.941
NC_035085.1	46767822	.	G	T	.	.	MAF_USDA=2.459
NC_035085.1	46767829	.	G	A	.	.	MAF_USDA=4.098
NC_035085.1	46767839	.	C	G	.	.	MAF_USDA=1.639
NC_035085.1	46767923	.	T	G	.	.	MAF_INRAE=27.215;MAF_USDA=24.118
NC_035085.1	46767931	.	A	T	.	.	MAF_INRAE=26.667;MAF_USDA=47.917
NC_035085.1	46767969	.	A	C	.	.	MAF_INRAE=20.253
NC_035085.1	46768116	.	T	C	.	.	MAF_USDA=1.639
NC_035085.1	46768181	.	T	G	.	.	MAF_INRAE=25.833;MAF_USDA=20.0
NC_035085.1	46768281	.	C	A	.	.	MAF_INRAE=17.5;MAF_USDA=1.667
NC_035085.1	46768293	.	A	C	.	.	MAF_USDA=14.881
NC_035085.1	46768355	.	T	A	.	.	MAF_INRAE=25.0;MAF_USDA=21.765
NC_035085.1	46768363	.	C	G	.	.	MAF_INRAE=41.772;MAF_USDA=48.824
NC_035085.1	46768514	.	T	A	.	.	MAF_INRAE=1.667;MAF_USDA=1.639
NC_035085.1	46768530	.	G	A	.	.	MAF_USDA=1.639
NC_035085.1	46768601	.	C	A	.	.	MAF_USDA=4.918
NC_035085.1	46768608	.	G	A	.	.	MAF_USDA=4.098
NC_035085.1	46768639	.	T	G	.	.	MAF_USDA=4.118
NC_035085.1	46768641	.	C	A	.	.	MAF_USDA=4.118
NC_035085.1	46768686	.	G	A	.	.	MAF_USDA=5.738
NC_035085.1	46768698	.	T	C	.	.	MAF_INRAE=10.0;MAF_USDA=4.167
NC_035085.1	46768746	.	T	A	.	.	MAF_USDA=4.098
NC_035085.1	46768761	.	C	A	.	.	MAF_INRAE=6.962
NC_035085.1	46768851	.	C	T	.	.	MAF_USDA=4.098
NC_035085.1	46768962	.	C	T	.	.	MAF_USDA=1.639
NC_035085.1	46768971	.	A	T	.	.	MAF_INRAE=17.5
NC_035085.1	46769038	.	T	G	.	.	MAF_INRAE=27.848
NC_035085.1	46769191	.	T	G	.	.	MAF_USDA=2.459
NC_035085.1	46769252	.	A	G	.	.	MAF_USDA=15.294
NC_035085.1	46769267	.	C	T	.	.	MAF_USDA=4.918
NC_035085.1	46769271	.	C	T	.	.	MAF_INRAE=23.333;MAF_USDA=4.706
NC_035085.1	46769279	.	T	C	.	.	MAF_INRAE=15.0
NC_035085.1	46769388	.	A	C	.	.	MAF_USDA=5.738
NC_035085.1	46769399	.	G	T	.	.	MAF_INRAE=37.342;MAF_USDA=4.918
NC_035085.1	46769413	.	A	G	.	.	MAF_USDA=3.279
NC_035085.1	46769428	.	G	T	.	.	MAF_INRAE=15.823
NC_035085.1	46769472	.	T	A	.	.	MAF_INRAE=26.667;MAF_USDA=17.857
NC_035085.1	46769488	.	G	A	.	.	MAF_USDA=3.279
NC_035085.1	46769496	.	C	T	.	.	MAF_USDA=4.918
NC_035085.1	46769505	.	C	T	.	.	MAF_USDA=5.738
NC_035085.1	46769545	.	G	A	.	.	MAF_USDA=4.918
NC_035085.1	46769565	.	T	C	.	.	MAF_USDA=1.639
NC_035085.1	46769588	.	G	A	.	.	MAF_INRAE=15.789
NC_035085.1	46769589	.	C	T	.	.	MAF_USDA=1.639
NC_035085.1	46769627	.	G	T	.	.	MAF_INRAE=3.333;MAF_USDA=6.522
NC_035085.1	46769709	.	C	T	.	.	MAF_INRAE=13.924;MAF_USDA=14.881
NC_035085.1	46769746	.	C	T	.	.	MAF_INRAE=41.139;MAF_USDA=48.81
NC_035085.1	46769825	.	T	A	.	.	MAF_USDA=2.459
NC_035085.1	46769835	.	C	T	.	.	MAF_INRAE=13.924;MAF_USDA=10.714
NC_035085.1	46769887	.	A	T	.	.	MAF_USDA=3.279
NC_035085.1	46769903	.	A	T	.	.	MAF_INRAE=26.667;MAF_USDA=26.786
NC_035085.1	46769929	.	C	G	.	.	MAF_USDA=4.918
NC_035085.1	46769942	.	A	G	.	.	MAF_INRAE=41.139;MAF_USDA=47.647
NC_035085.1	46769977	.	T	A	.	.	MAF_INRAE=41.139;MAF_USDA=47.647
NC_035085.1	46769978	.	A	C	.	.	MAF_USDA=6.471
NC_035085.1	46769979	.	T	C	.	.	MAF_USDA=4.098
NC_035085.1	46769986	.	C	A	.	.	MAF_USDA=2.459
NC_035085.1	46770050	.	A	G	.	.	MAF_USDA=4.918
NC_035085.1	46770098	.	G	T	.	.	MAF_USDA=14.754
NC_035085.1	46770146	.	C	T	.	.	MAF_INRAE=26.667;MAF_USDA=21.765
NC_035085.1	46770180	.	T	G	.	.	MAF_USDA=7.377
NC_035085.1	46770299	.	G	T	.	.	MAF_USDA=2.353
NC_035085.1	46770305	.	G	T	.	.	MAF_INRAE=7.595;MAF_USDA=1.639
NC_035085.1	46770339	.	G	C	.	.	MAF_USDA=17.059
NC_035085.1	46770363	.	C	A	.	.	MAF_USDA=1.639
NC_035085.1	46770427	.	T	G	.	.	MAF_USDA=14.706
NC_035085.1	46770482	.	G	A	.	.	MAF_USDA=1.639
NC_035085.1	46770535	.	A	C	.	.	MAF_USDA=2.459
NC_035085.1	46770537	.	G	A	.	.	MAF_INRAE=27.215;MAF_USDA=4.167
NC_035085.1	46770548	.	C	A	.	.	MAF_USDA=15.476
NC_035085.1	46770593	.	T	A	.	.	MAF_USDA=16.071
NC_035085.1	46770658	.	G	A	.	.	MAF_USDA=14.881
NC_035085.1	46770665	.	G	A	.	.	MAF_USDA=5.738
NC_035085.1	46770677	.	G	A	.	.	MAF_USDA=2.459
NC_035085.1	46770679	.	C	A	.	.	MAF_USDA=3.279
NC_035085.1	46770681	.	A	T	.	.	MAF_USDA=3.279
NC_035085.1	46770682	.	A	C	.	.	MAF_INRAE=7.595;MAF_USDA=10.87
NC_035085.1	46770683	.	A	G	.	.	MAF_USDA=3.279
NC_035085.1	46770688	.	G	T	.	.	MAF_USDA=1.639
NC_035085.1	46770705	.	G	A	.	.	MAF_USDA=1.639
NC_035085.1	46770854	.	C	A	.	.	MAF_USDA=8.197
NC_035085.1	46770855	.	A	G	.	.	MAF_USDA=4.167
NC_035085.1	46770904	.	A	T	.	.	MAF_INRAE=16.667;MAF_USDA=1.639
NC_035085.1	46770912	.	C	T	.	.	MAF_USDA=6.25
NC_035085.1	46770983	.	C	T	.	.	MAF_USDA=1.639
NC_035085.1	46771032	.	A	T	.	.	MAF_USDA=4.118
NC_035085.1	46771075	.	G	A	.	.	MAF_USDA=1.639
NC_035085.1	46771161	.	G	A	.	.	MAF_USDA=1.639
NC_035085.1	46771166	.	C	T	.	.	MAF_USDA=4.918
NC_035085.1	46771302	.	A	C	.	.	MAF_USDA=3.279
NC_035085.1	46771305	.	A	G	.	.	MAF_INRAE=13.924;MAF_USDA=17.647
NC_035085.1	46771335	.	T	A	.	.	MAF_USDA=1.639
NC_035085.1	46771336	.	C	A	.	.	MAF_USDA=5.294
NC_035085.1	46771340	.	T	A	.	.	MAF_USDA=6.25
NC_035085.1	46771341	.	A	T	.	.	MAF_INRAE=30.833
NC_035085.1	46771368	.	T	G	.	.	MAF_INRAE=41.139;MAF_USDA=46.471
NC_035085.1	46771400	.	G	A	.	.	MAF_USDA=4.918
NC_035085.1	46771405	.	A	T	.	.	MAF_USDA=1.639
NC_035085.1	46771412	.	T	A	.	.	MAF_USDA=2.941
NC_035085.1	46771423	.	G	T	.	.	MAF_USDA=14.706
NC_035085.1	46771424	.	A	T	.	.	MAF_USDA=1.639
NC_035085.1	46771570	.	T	C	.	.	MAF_USDA=4.918
NC_035085.1	46771647	.	G	A	.	.	MAF_USDA=14.706
NC_035085.1	46771668	.	G	A	.	.	MAF_INRAE=19.167;MAF_USDA=2.459
NC_035085.1	46771669	.	C	G	.	.	MAF_USDA=1.639
NC_035085.1	46771771	.	T	G	.	.	MAF_INRAE=11.667
NC_035085.1	46771937	.	T	A	.	.	MAF_USDA=1.639
NC_035085.1	46772029	.	G	A	.	.	MAF_USDA=2.459
NC_035085.1	46772093	.	C	T	.	.	MAF_USDA=2.459
NC_035085.1	46772300	.	G	A	.	.	MAF_USDA=3.279
NC_035085.1	46772333	.	T	A	.	.	MAF_USDA=16.393
NC_035085.1	46772399	.	C	A	.	.	MAF_USDA=1.639
NC_035085.1	46772617	.	C	T	.	.	MAF_INRAE=29.747;MAF_USDA=4.706
NC_035085.1	46772625	.	T	C	.	.	MAF_USDA=12.941
NC_035085.1	46772648	.	T	A	.	.	MAF_USDA=3.279
NC_035085.1	46772705	.	G	C	.	.	MAF_USDA=2.459
NC_035085.1	46772928	.	C	T	.	.	MAF_INRAE=15.0;MAF_USDA=12.941
NC_035085.1	46773047	.	G	A	.	.	MAF_INRAE=47.368;MAF_USDA=4.706
NC_035085.1	46773085	.	G	T	.	.	MAF_USDA=2.459
NC_035085.1	46773097	.	G	T	.	.	MAF_USDA=2.459
NC_035085.1	46773098	.	G	T	.	.	MAF_USDA=4.098
NC_035085.1	46773270	.	G	T	.	.	MAF_USDA=16.393
NC_035085.1	46773294	.	G	A	.	.	MAF_USDA=2.459
NC_035085.1	46773412	.	T	C	.	.	MAF_USDA=4.098
NC_035085.1	46773423	.	C	T	.	.	MAF_USDA=5.882
NC_035085.1	46773438	.	G	A	.	.	MAF_USDA=2.353
NC_035085.1	46773506	.	T	C	.	.	MAF_USDA=2.459
NC_035085.1	46773636	.	C	A	.	.	MAF_INRAE=19.62;MAF_USDA=6.557
NC_035085.1	46773650	.	G	T	.	.	MAF_USDA=12.941
NC_035085.1	46773657	.	A	G	.	.	MAF_USDA=13.529
NC_035085.1	46773715	.	G	C	.	.	MAF_USDA=4.098
NC_035085.1	46773828	.	G	A	.	.	MAF_USDA=1.639
NC_035085.1	46773861	.	A	G	.	.	MAF_USDA=9.016
NC_035085.1	46773930	.	T	A	.	.	MAF_USDA=9.412
NC_035085.1	46774130	.	G	T	.	.	MAF_USDA=13.529
NC_035085.1	46774137	.	T	C	.	.	MAF_INRAE=29.747;MAF_USDA=21.176
NC_035085.1	46774171	.	G	A	.	.	MAF_USDA=13.529
NC_035085.1	46774196	.	C	T	.	.	MAF_USDA=13.529
NC_035085.1	46774225	.	A	T	.	.	MAF_USDA=14.118
NC_035085.1	46774231	.	C	A	.	.	MAF_USDA=1.639
NC_035085.1	46774232	.	G	A	.	.	MAF_INRAE=1.667;MAF_USDA=1.639
NC_035085.1	46774258	.	A	T	.	.	MAF_USDA=14.118
NC_035085.1	46774264	.	G	T	.	.	MAF_USDA=14.118
NC_035085.1	46774341	.	G	C	.	.	MAF_INRAE=29.747;MAF_USDA=4.706
NC_035085.1	46774348	.	T	G	.	.	MAF_USDA=8.197
NC_035085.1	46774358	.	C	A	.	.	MAF_USDA=4.918
NC_035085.1	46774374	.	G	T,A	.	.	MAF_INRAE=20.253;MAF_USDA=6.25
NC_035085.1	46774393	.	C	G	.	.	MAF_USDA=1.639
NC_035085.1	46774394	.	C	T	.	.	MAF_USDA=15.294
NC_035085.1	46774409	.	GTTTTTTTTT	GTTTTTTTTA	.	.	MAF_USDA=23.913
NC_035085.1	46774418	.	T	A	.	.	MAF_INRAE=50.0;MAF_USDA=42.5
NC_035085.1	46774432	.	G	T	.	.	MAF_INRAE=13.333;MAF_USDA=15.294
NC_035085.1	46774446	.	G	C	.	.	MAF_USDA=15.294
NC_035085.1	46774470	.	G	A	.	.	MAF_USDA=4.118
NC_035085.1	46774526	.	G	A	.	.	MAF_INRAE=37.342;MAF_USDA=5.294
NC_035085.1	46774582	.	T	G	.	.	MAF_USDA=17.059
NC_035085.1	46774599	.	A	G	.	.	MAF_USDA=8.197
NC_035085.1	46774614	.	T	A	.	.	MAF_USDA=6.25
NC_035085.1	46774643	.	G	T	.	.	MAF_INRAE=19.62;MAF_USDA=1.639
NC_035085.1	46774770	.	T	G	.	.	MAF_INRAE=10.127;MAF_USDA=4.918
NC_035085.1	46774801	.	G	A	.	.	MAF_USDA=14.754
NC_035085.1	46774823	.	C	A	.	.	MAF_USDA=3.279
NC_035085.1	46774867	.	T	A	.	.	MAF_INRAE=29.747
NC_035085.1	46774897	.	A	G	.	.	MAF_USDA=15.574
NC_035085.1	46775800	.	T	C	.	.	MAF_USDA=6.548
NC_035085.1	46775820	.	T	C	.	.	MAF_INRAE=1.667;MAF_USDA=1.639
NC_035085.1	46775838	.	G	A	.	.	MAF_INRAE=15.833;MAF_USDA=10.0
NC_035085.1	46775839	.	A	C	.	.	MAF_USDA=4.098
NC_035085.1	46775853	.	T	C	.	.	MAF_USDA=5.882
NC_035085.1	46775992	.	C	A	.	.	MAF_USDA=5.294
NC_035085.1	46776035	.	C	A	.	.	MAF_INRAE=6.667;MAF_USDA=2.459
NC_035085.1	46776058	.	G	C	.	.	MAF_USDA=2.459
NC_035085.1	46776071	.	T	C	.	.	MAF_USDA=2.459
NC_035085.1	46776137	.	C	T	.	.	MAF_INRAE=10.526
NC_035085.1	46776147	.	T	A	.	.	MAF_USDA=6.25
NC_035085.1	46776148	.	A	G	.	.	MAF_USDA=6.25
NC_035085.1	46776150	.	G	T	.	.	MAF_USDA=6.25
NC_035085.1	46776152	.	C	T	.	.	MAF_USDA=6.557
NC_035085.1	46776198	.	C	T	.	.	MAF_USDA=2.459
NC_035085.1	46776212	.	C	A	.	.	MAF_USDA=1.639
NC_035085.1	46776264	.	A	G	.	.	MAF_INRAE=24.167;MAF_USDA=6.471
NC_035085.1	46776273	.	C	T	.	.	MAF_USDA=4.098
NC_035085.1	46776330	.	A	G	.	.	MAF_USDA=3.279
NC_035085.1	46776361	.	A	G	.	.	MAF_USDA=4.098
NC_035085.1	46776366	.	A	G	.	.	MAF_USDA=1.639
NC_035085.1	46776457	.	T	A	.	.	MAF_USDA=2.353
NC_035085.1	46776486	.	T	A	.	.	MAF_INRAE=20.253;MAF_USDA=1.639
NC_035085.1	46776556	.	G	C	.	.	MAF_USDA=1.639
NC_035085.1	46776583	.	T	G	.	.	MAF_USDA=2.459
NC_035085.1	46776584	.	T	G	.	.	MAF_INRAE=14.167;MAF_USDA=9.412
NC_035085.1	46776609	.	T	C	.	.	MAF_USDA=2.083
NC_035085.1	46776631	.	C	G	.	.	MAF_USDA=4.098
NC_035085.1	46776659	.	T	C	.	.	MAF_USDA=4.098
NC_035085.1	46776665	.	T	C	.	.	MAF_INRAE=40.506;MAF_USDA=42.353
NC_035085.1	46776666	.	G	T	.	.	MAF_USDA=2.353
NC_035085.1	46776684	.	A	C	.	.	MAF_INRAE=1.667
NC_035085.1	46776686	.	G	A	.	.	MAF_INRAE=15.0;MAF_USDA=12.353
NC_035085.1	46776724	.	A	C	.	.	MAF_INRAE=10.526;MAF_USDA=1.639
NC_035085.1	46776825	.	G	T	.	.	MAF_USDA=10.0
NC_035085.1	46776848	.	T	G	.	.	MAF_INRAE=41.139;MAF_USDA=20.0
NC_035085.1	46776857	.	G	T	.	.	MAF_USDA=9.016
NC_035085.1	46776861	.	C	T	.	.	MAF_INRAE=15.0;MAF_USDA=12.941
NC_035085.1	46776882	.	T	C	.	.	MAF_INRAE=29.747;MAF_USDA=6.25
NC_035085.1	46776883	.	A	C	.	.	MAF_INRAE=10.833;MAF_USDA=41.667
NC_035085.1	46776910	.	A	T	.	.	MAF_INRAE=41.139;MAF_USDA=20.588
NC_035085.1	46776925	.	G	T	.	.	MAF_INRAE=29.747;MAF_USDA=7.647
NC_035085.1	46776938	.	T	C	.	.	MAF_INRAE=1.667;MAF_USDA=1.639
NC_035085.1	46776948	.	A	C	.	.	MAF_INRAE=15.0;MAF_USDA=12.353
NC_035085.1	46776977	.	G	T	.	.	MAF_USDA=7.377
NC_035085.1	46776979	.	A	C	.	.	MAF_USDA=5.294
NC_035085.1	46776993	.	T	A	.	.	MAF_USDA=4.918
NC_035085.1	46777002	.	A	G	.	.	MAF_INRAE=15.0
NC_035085.1	46777006	.	G	T	.	.	MAF_INRAE=13.333;MAF_USDA=30.0
NC_035085.1	46777026	.	T	C	.	.	MAF_INRAE=10.833;MAF_USDA=17.059
NC_035085.1	46777033	.	T	G	.	.	MAF_USDA=1.639
NC_035085.1	46777042	.	T	A	.	.	MAF_USDA=2.941
NC_035085.1	46777051	.	T	C	.	.	MAF_USDA=3.279
NC_035085.1	46777085	.	A	T	.	.	MAF_USDA=1.639
NC_035085.1	46777097	.	T	A	.	.	MAF_USDA=9.836
NC_035085.1	46777106	.	A	G	.	.	MAF_USDA=4.918
NC_035085.1	46777113	.	C	A	.	.	MAF_INRAE=36.709;MAF_USDA=34.118
NC_035085.1	46777114	.	A	G	.	.	MAF_INRAE=33.333;MAF_USDA=14.706
NC_035085.1	46777115	.	C	T	.	.	MAF_INRAE=11.667;MAF_USDA=29.412
NC_035085.1	46777122	.	A	G	.	.	MAF_INRAE=27.848;MAF_USDA=25.294
NC_035085.1	46777146	.	T	C	.	.	MAF_USDA=4.098
NC_035085.1	46777147	.	G	A	.	.	MAF_INRAE=15.0;MAF_USDA=15.294
NC_035085.1	46777169	.	G	A	.	.	MAF_INRAE=20.253;MAF_USDA=5.738
NC_035085.1	46777219	.	C	A	.	.	MAF_INRAE=23.418;MAF_USDA=18.824
NC_035085.1	46777246	.	T	G	.	.	MAF_USDA=1.639
NC_035085.1	46777253	.	T	G	.	.	MAF_INRAE=39.241;MAF_USDA=17.857
NC_035085.1	46777254	.	A	T	.	.	MAF_INRAE=36.667;MAF_USDA=17.857
NC_035085.1	46777255	.	A	C	.	.	MAF_USDA=6.25
NC_035085.1	46777263	.	C	T	.	.	MAF_USDA=12.5
NC_035085.1	46777276	.	T	G	.	.	MAF_USDA=3.614
NC_035085.1	46777277	.	T	A	.	.	MAF_USDA=13.253
NC_035085.1	46777287	.	T	C	.	.	MAF_INRAE=27.215;MAF_USDA=5.882
NC_035085.1	46777352	.	C	A	.	.	MAF_INRAE=15.0;MAF_USDA=11.765
NC_035085.1	46777399	.	G	T	.	.	MAF_INRAE=29.747;MAF_USDA=7.059
NC_035085.1	46777418	.	A	G	.	.	MAF_INRAE=49.367;MAF_USDA=27.059
NC_035085.1	46777459	.	A	T	.	.	MAF_INRAE=41.139;MAF_USDA=18.235
NC_035085.1	46777477	.	G	A	.	.	MAF_INRAE=15.0;MAF_USDA=12.353
NC_035085.1	46777492	.	C	G	.	.	MAF_USDA=5.738
NC_035085.1	46777512	.	T	C	.	.	MAF_INRAE=41.772;MAF_USDA=18.235
NC_035085.1	46777513	.	G	C	.	.	MAF_USDA=1.639
NC_035085.1	46777533	.	C	T	.	.	MAF_INRAE=41.139;MAF_USDA=18.235
NC_035085.1	46777554	.	G	A	.	.	MAF_INRAE=6.667
NC_035085.1	46777577	.	A	T	.	.	MAF_INRAE=40.506;MAF_USDA=18.452
NC_035085.1	46777622	.	A	C	.	.	MAF_INRAE=37.975;MAF_USDA=29.167
NC_035085.1	46777637	.	A	G	.	.	MAF_USDA=4.098
NC_035085.1	46777676	.	C	T	.	.	MAF_INRAE=15.0;MAF_USDA=11.765
NC_035085.1	46777698	.	G	T	.	.	MAF_INRAE=41.139;MAF_USDA=19.412
NC_035085.1	46777704	.	A	G	.	.	MAF_INRAE=10.0;MAF_USDA=27.059
NC_035085.1	46777719	.	G	T	.	.	MAF_USDA=1.667
NC_035085.1	46777771	.	C	A	.	.	MAF_INRAE=15.0;MAF_USDA=11.176
NC_035085.1	46777840	.	T	A	.	.	MAF_USDA=2.5
NC_035085.1	46777902	.	A	C	.	.	MAF_INRAE=23.333;MAF_USDA=5.952
NC_035085.1	46777911	.	G	T	.	.	MAF_USDA=3.333
NC_035085.1	46777955	.	T	C	.	.	MAF_USDA=1.639
NC_035085.1	46778070	.	A	C	.	.	MAF_INRAE=41.139;MAF_USDA=20.0
NC_035085.1	46778071	.	C	A	.	.	MAF_INRAE=23.333;MAF_USDA=7.059
NC_035085.1	46778109	.	C	T	.	.	MAF_INRAE=29.747;MAF_USDA=7.059
NC_035085.1	46778110	.	G	A	.	.	MAF_USDA=1.639
NC_035085.1	46778234	.	G	T	.	.	MAF_INRAE=15.0;MAF_USDA=22.353
NC_035085.1	46778359	.	C	G	.	.	MAF_USDA=29.167
NC_035085.1	46778387	.	T	C	.	.	MAF_INRAE=14.167;MAF_USDA=5.882
NC_035085.1	46778390	.	A	G	.	.	MAF_INRAE=31.667;MAF_USDA=36.471
NC_035085.1	46778427	.	T	A	.	.	MAF_INRAE=13.333;MAF_USDA=2.941
NC_035085.1	46778441	.	T	C	.	.	MAF_USDA=6.25
NC_035085.1	46778458	.	G	C	.	.	MAF_INRAE=20.833;MAF_USDA=7.059
NC_035085.1	46778482	.	T	G	.	.	MAF_INRAE=15.833;MAF_USDA=11.765
NC_035085.1	46778505	.	C	T	.	.	MAF_USDA=7.377
NC_035085.1	46778538	.	G	T	.	.	MAF_INRAE=15.789
NC_035085.1	46778614	.	G	C	.	.	MAF_INRAE=1.667
NC_035085.1	46778680	.	T	A	.	.	MAF_INRAE=29.747;MAF_USDA=7.059
NC_035085.1	46778689	.	T	G	.	.	MAF_INRAE=11.667;MAF_USDA=30.0
NC_035085.1	46778706	.	C	T	.	.	MAF_USDA=4.098
NC_035085.1	46778753	.	C	A	.	.	MAF_USDA=1.639
NC_035085.1	46778844	.	C	T	.	.	MAF_INRAE=18.987;MAF_USDA=4.918
NC_035085.1	46778960	.	G	C	.	.	MAF_USDA=4.918
NC_035085.1	46779080	.	T	G	.	.	MAF_INRAE=15.0;MAF_USDA=12.353
NC_035085.1	46779081	.	G	T	.	.	MAF_INRAE=40.506;MAF_USDA=19.412
NC_035085.1	46779103	.	T	C	.	.	MAF_USDA=5.738
NC_035085.1	46779111	.	T	A	.	.	MAF_USDA=4.098
NC_035085.1	46779113	.	T	G	.	.	MAF_INRAE=42.405;MAF_USDA=19.412
NC_035085.1	46779116	.	C	T	.	.	MAF_USDA=4.098
NC_035085.1	46779117	.	G	T	.	.	MAF_USDA=4.098
NC_035085.1	46779206	.	A	G	.	.	MAF_USDA=13.115
NC_035085.1	46779312	.	G	C	.	.	MAF_USDA=1.667
NC_035085.1	46779332	.	A	G	.	.	MAF_USDA=1.667
NC_035085.1	46779339	.	G	C	.	.	MAF_INRAE=10.526
NC_035085.1	46779378	.	C	A	.	.	MAF_INRAE=15.19
NC_035085.1	46779380	.	T	C	.	.	MAF_USDA=1.639
NC_035085.1	46779467	.	G	A	.	.	MAF_USDA=1.639
NC_035085.1	46779473	.	G	T	.	.	MAF_INRAE=41.139;MAF_USDA=31.25
NC_035085.1	46779486	.	G	A	.	.	MAF_USDA=2.083
NC_035085.1	46779488	.	G	A	.	.	MAF_INRAE=39.167;MAF_USDA=15.663
NC_035085.1	46779547	.	C	A	.	.	MAF_USDA=1.639
NC_035085.1	46779553	.	C	A	.	.	MAF_USDA=1.639
NC_035085.1	46779559	.	C	T	.	.	MAF_USDA=1.639
NC_035085.1	46779566	.	C	T	.	.	MAF_USDA=4.167
NC_035085.1	46779580	.	T	A	.	.	MAF_USDA=1.639
NC_035085.1	46779692	.	C	A	.	.	MAF_INRAE=40.506;MAF_USDA=19.412
NC_035085.1	46779694	.	T	A	.	.	MAF_USDA=6.25
NC_035085.1	46779701	.	T	G	.	.	MAF_INRAE=1.667
NC_035085.1	46779702	.	T	G	.	.	MAF_INRAE=11.667;MAF_USDA=31.176
NC_035085.1	46779703	.	A	T	.	.	MAF_USDA=1.639
NC_035085.1	46779756	.	G	A	.	.	MAF_INRAE=37.975;MAF_USDA=4.918
NC_035085.1	46779757	.	C	T	.	.	MAF_INRAE=41.139;MAF_USDA=22.941
NC_035085.1	46779765	.	A	T	.	.	MAF_USDA=2.459
NC_035085.1	46779819	.	T	C	.	.	MAF_INRAE=50.0;MAF_USDA=48.235
NC_035085.1	46779939	.	G	A	.	.	MAF_INRAE=41.139;MAF_USDA=21.176
NC_035085.1	46779951	.	A	G	.	.	MAF_INRAE=41.139;MAF_USDA=20.588
NC_035085.1	46780038	.	A	T	.	.	MAF_INRAE=19.62;MAF_USDA=4.918
NC_035085.1	46780056	.	A	G	.	.	MAF_INRAE=9.494;MAF_USDA=3.529
NC_035085.1	46780088	.	C	T	.	.	MAF_INRAE=44.737;MAF_USDA=21.176
NC_035085.1	46780155	.	G	T	.	.	MAF_USDA=1.639
NC_035085.1	46780166	.	G	A	.	.	MAF_INRAE=37.975;MAF_USDA=4.918
NC_035085.1	46780182	.	A	C	.	.	MAF_USDA=1.639
NC_035085.1	46780186	.	T	A	.	.	MAF_INRAE=8.228;MAF_USDA=4.098
NC_035085.1	46780187	.	G	T	.	.	MAF_USDA=1.639
NC_035085.1	46780224	.	T	A	.	.	MAF_INRAE=41.139;MAF_USDA=20.588
NC_035085.1	46780244	.	C	T	.	.	MAF_INRAE=15.0;MAF_USDA=12.353
NC_035085.1	46780292	.	T	A	.	.	MAF_USDA=1.639
NC_035085.1	46780297	.	T	G	.	.	MAF_USDA=1.639
NC_035085.1	46780320	.	C	T	.	.	MAF_INRAE=10.127;MAF_USDA=2.353
NC_035085.1	46780414	.	G	T	.	.	MAF_USDA=1.639
NC_035085.1	46780477	.	A	G	.	.	MAF_USDA=12.5
NC_035085.1	46780493	.	C	A	.	.	MAF_INRAE=11.667;MAF_USDA=45.833
NC_035085.1	46780543	.	T	C	.	.	MAF_INRAE=16.667;MAF_USDA=25.294
NC_035085.1	46780795	.	A	G	.	.	MAF_USDA=1.639
NC_035085.1	46780807	.	G	A	.	.	MAF_USDA=4.167
NC_035085.1	46780843	.	G	A	.	.	MAF_INRAE=27.5;MAF_USDA=44.118
NC_035085.1	46780844	.	T	A	.	.	MAF_USDA=6.557
NC_035085.1	46780958	.	T	C	.	.	MAF_USDA=1.639
NC_035085.1	46781025	.	C	A	.	.	MAF_USDA=2.459
NC_035085.1	46781060	.	G	T	.	.	MAF_INRAE=13.333;MAF_USDA=1.765
NC_035085.1	46781226	.	C	G	.	.	MAF_USDA=2.459
NC_035085.1	46781283	.	T	A	.	.	MAF_USDA=1.639
NC_035085.1	46781520	.	G	A	.	.	MAF_USDA=7.647
NC_035085.1	46781558	.	C	A	.	.	MAF_INRAE=29.114
NC_035085.1	46781586	.	C	A	.	.	MAF_INRAE=31.013;MAF_USDA=18.824
NC_035085.1	46781663	.	A	C	.	.	MAF_INRAE=30.38;MAF_USDA=18.824
NC_035085.1	46781673	.	T	A	.	.	MAF_INRAE=13.333;MAF_USDA=1.765
NC_035085.1	46781818	.	C	T	.	.	MAF_USDA=1.639
NC_035085.1	46781859	.	C	A	.	.	MAF_INRAE=10.127;MAF_USDA=2.353
NC_035085.1	46781860	.	C	T	.	.	MAF_INRAE=29.747
NC_035085.1	46781882	.	G	A	.	.	MAF_USDA=4.167
NC_035085.1	46781926	.	G	C	.	.	MAF_USDA=1.667
NC_035085.1	46782061	.	T	C	.	.	MAF_USDA=4.918
NC_035085.1	46782187	.	G	C	.	.	MAF_USDA=5.738
NC_035085.1	46782214	.	A	C	.	.	MAF_USDA=4.167
NC_035085.1	46782219	.	C	G	.	.	MAF_USDA=4.167
NC_035085.1	46782221	.	GCAGCGCAGTGCTAGCTATGT	GCAGCGCAGTGCTAGCTATGC	.	.	MAF_USDA=12.5
NC_035085.1	46782241	.	T	C	.	.	MAF_USDA=4.237
NC_035085.1	46782244	.	C	T	.	.	MAF_USDA=1.695
NC_035085.1	46782278	.	G	C	.	.	MAF_USDA=8.235
NC_035085.1	46782288	.	C	T	.	.	MAF_USDA=2.459
NC_035085.1	46782377	.	C	A	.	.	MAF_INRAE=38.608;MAF_USDA=4.918
NC_035085.1	46782402	.	G	A	.	.	MAF_INRAE=26.316;MAF_USDA=4.918
NC_035085.1	46782403	.	T	C	.	.	MAF_USDA=18.824
NC_035085.1	46782445	.	A	G	.	.	MAF_INRAE=22.5;MAF_USDA=35.294
NC_035085.1	46782620	.	A	T	.	.	MAF_INRAE=15.0;MAF_USDA=14.706
NC_035085.1	46782628	.	G	T	.	.	MAF_INRAE=19.62;MAF_USDA=4.918
NC_035085.1	46782632	.	G	A	.	.	MAF_USDA=1.639
NC_035085.1	46782660	.	A	G	.	.	MAF_USDA=12.5
NC_035085.1	46782725	.	C	A	.	.	MAF_USDA=1.639
NC_035085.1	46782823	.	A	C	.	.	MAF_USDA=6.25
NC_035085.1	46782840	.	A	T	.	.	MAF_INRAE=29.747
NC_035085.1	46782916	.	C	T	.	.	MAF_USDA=3.279
NC_035085.1	46782965	.	T	C	.	.	MAF_USDA=2.5
NC_035085.1	46783333	.	A	T	.	.	MAF_INRAE=16.667;MAF_USDA=23.529
NC_035085.1	46783340	.	C	G	.	.	MAF_USDA=1.639
NC_035085.1	46783434	.	T	C	.	.	MAF_INRAE=30.38;MAF_USDA=18.824
NC_035085.1	46783456	.	C	A	.	.	MAF_USDA=2.459
NC_035085.1	46783491	.	G	A	.	.	MAF_INRAE=38.608;MAF_USDA=4.918
NC_035085.1	46783543	.	A	C	.	.	MAF_INRAE=37.975;MAF_USDA=4.918
NC_035085.1	46783626	.	T	G	.	.	MAF_USDA=1.639
NC_035085.1	46783627	.	G	A	.	.	MAF_INRAE=10.127;MAF_USDA=3.529
NC_035085.1	46783667	.	C	T	.	.	MAF_INRAE=31.013;MAF_USDA=18.824
NC_035085.1	46783732	.	T	C	.	.	MAF_USDA=4.167
NC_035085.1	46783750	.	G	A	.	.	MAF_USDA=1.639
NC_035085.1	46783793	.	A	G	.	.	MAF_USDA=1.639
NC_035085.1	46783875	.	C	G	.	.	MAF_USDA=3.279
NC_035085.1	46783934	.	G	T	.	.	MAF_USDA=1.639
NC_035085.1	46783965	.	C	T	.	.	MAF_INRAE=5.833
NC_035085.1	46784024	.	A	G	.	.	MAF_USDA=5.738
NC_035085.1	46784029	.	T	C	.	.	MAF_USDA=1.639
NC_035085.1	46784131	.	G	C	.	.	MAF_INRAE=11.667;MAF_USDA=26.471
NC_035085.1	46784151	.	C	T	.	.	MAF_INRAE=15.0
NC_035085.1	46784152	.	A	C	.	.	MAF_INRAE=31.646;MAF_USDA=20.588
NC_035085.1	46784294	.	A	T	.	.	MAF_USDA=22.917
NC_035085.1	46784303	.	C	T	.	.	MAF_USDA=6.25
NC_035085.1	46784489	.	A	T	.	.	MAF_USDA=4.918
NC_035085.1	46784498	.	G	T	.	.	MAF_USDA=2.459
NC_035085.1	46784554	.	C	T	.	.	MAF_INRAE=36.709;MAF_USDA=3.279
NC_035085.1	46784611	.	G	A	.	.	MAF_USDA=4.098
NC_035085.1	46784616	.	C	G	.	.	MAF_USDA=3.279
NC_035085.1	46784625	.	C	A	.	.	MAF_USDA=2.459
NC_035085.1	46784726	.	G	T	.	.	MAF_USDA=1.639
NC_035085.1	46784729	.	C	T	.	.	MAF_USDA=2.459
NC_035085.1	46784748	.	C	G	.	.	MAF_USDA=1.639
NC_035085.1	46784757	.	C	T	.	.	MAF_INRAE=11.667;MAF_USDA=32.353
NC_035085.1	46784770	.	G	A	.	.	MAF_INRAE=11.667;MAF_USDA=24.706
NC_035085.1	46784820	.	G	C	.	.	MAF_INRAE=31.013;MAF_USDA=19.412
NC_035085.1	46784857	.	G	A	.	.	MAF_USDA=1.639
NC_035085.1	46784862	.	G	T	.	.	MAF_USDA=1.639
NC_035085.1	46784892	.	T	C	.	.	MAF_INRAE=22.152;MAF_USDA=37.647
NC_035085.1	46784998	.	G	A	.	.	MAF_INRAE=11.667;MAF_USDA=24.706
NC_035085.1	46785021	.	A	G	.	.	MAF_INRAE=31.013;MAF_USDA=18.235
NC_035085.1	46785027	.	T	C	.	.	MAF_USDA=1.639
NC_035085.1	46785066	.	G	T	.	.	MAF_USDA=1.639
NC_035085.1	46785093	.	A	G	.	.	MAF_INRAE=15.0;MAF_USDA=23.529
NC_035085.1	46785171	.	A	G	.	.	MAF_INRAE=18.987
NC_035085.1	46785177	.	A	C	.	.	MAF_INRAE=18.987
NC_035085.1	46785189	.	T	G	.	.	MAF_INRAE=11.667;MAF_USDA=43.75
NC_035085.1	46785198	.	A	G	.	.	MAF_USDA=3.279
NC_035085.1	46785232	.	G	A	.	.	MAF_USDA=4.918
NC_035085.1	46785262	.	G	A	.	.	MAF_USDA=4.918
NC_035085.1	46785286	.	A	G	.	.	MAF_USDA=29.167
NC_035085.1	46785291	.	C	A	.	.	MAF_USDA=33.333
NC_035085.1	46785298	.	G	A	.	.	MAF_USDA=22.917
NC_035085.1	46785305	.	C	T	.	.	MAF_USDA=33.333
NC_035085.1	46785313	.	G	A	.	.	MAF_USDA=18.75
NC_035085.1	46785325	.	G	A	.	.	MAF_USDA=16.667
NC_035085.1	46785346	.	C	T	.	.	MAF_USDA=4.31
NC_035085.1	46785352	.	G	A	.	.	MAF_INRAE=22.5
NC_035085.1	46785389	.	T	A	.	.	MAF_USDA=41.667
NC_035085.1	46785394	.	G	A	.	.	MAF_USDA=4.167
NC_035085.1	46785402	.	C	T	.	.	MAF_USDA=1.639
NC_035085.1	46785468	.	A	G	.	.	MAF_USDA=14.286
NC_035085.1	46785473	.	G	A	.	.	MAF_USDA=3.333
NC_035085.1	46785509	.	T	G	.	.	MAF_USDA=35.417
NC_035085.1	46786483	.	C	G	.	.	MAF_USDA=6.25
NC_035085.1	46786550	.	A	G	.	.	MAF_USDA=1.639
NC_035085.1	46786557	.	C	T	.	.	MAF_INRAE=26.316;MAF_USDA=47.059
NC_035085.1	46786558	.	T	C	.	.	MAF_USDA=42.941
NC_035085.1	46786588	.	T	C	.	.	MAF_INRAE=18.354;MAF_USDA=32.353
NC_035085.1	46786646	.	T	C	.	.	MAF_USDA=2.083
NC_035085.1	46786648	.	A	G	.	.	MAF_INRAE=22.785;MAF_USDA=8.824
NC_035085.1	46786659	.	A	T	.	.	MAF_INRAE=6.667;MAF_USDA=11.475
NC_035085.1	46786720	.	C	T	.	.	MAF_INRAE=10.0;MAF_USDA=12.353
NC_035085.1	46786726	.	C	T	.	.	MAF_USDA=2.459
NC_035085.1	46786775	.	T	G	.	.	MAF_USDA=2.459
NC_035085.1	46786779	.	C	A	.	.	MAF_USDA=1.639
NC_035085.1	46786896	.	A	T	.	.	MAF_USDA=1.639
NC_035085.1	46786980	.	A	C	.	.	MAF_INRAE=27.215;MAF_USDA=20.588
NC_035085.1	46787002	.	G	A	.	.	MAF_INRAE=1.667
NC_035085.1	46787104	.	A	T	.	.	MAF_USDA=1.639
NC_035085.1	46787210	.	G	A	.	.	MAF_USDA=1.639
NC_035085.1	46787238	.	C	T	.	.	MAF_INRAE=27.215;MAF_USDA=21.765
NC_035085.1	46787239	.	T	G	.	.	MAF_INRAE=32.5;MAF_USDA=21.765
NC_035085.1	46787287	.	A	C	.	.	MAF_USDA=3.279
NC_035085.1	46787297	.	A	T	.	.	MAF_USDA=15.574
NC_035085.1	46787314	.	C	A	.	.	MAF_USDA=9.836
NC_035085.1	46787330	.	G	T	.	.	MAF_USDA=2.459
NC_035085.1	46787348	.	G	T	.	.	MAF_INRAE=27.215;MAF_USDA=24.706
NC_035085.1	46787402	.	C	T	.	.	MAF_USDA=16.393
NC_035085.1	46787421	.	C	T	.	.	MAF_USDA=4.167
NC_035085.1	46787462	.	A	C	.	.	MAF_USDA=6.557
NC_035085.1	46787560	.	C	T	.	.	MAF_INRAE=38.608;MAF_USDA=4.918
NC_035085.1	46787610	.	A	T	.	.	MAF_USDA=1.639
NC_035085.1	46787656	.	G	T	.	.	MAF_INRAE=29.747
NC_035085.1	46787698	.	A	G	.	.	MAF_INRAE=41.772;MAF_USDA=30.0
NC_035085.1	46787879	.	G	A	.	.	MAF_INRAE=13.333;MAF_USDA=4.167
NC_035085.1	46788025	.	A	G	.	.	MAF_INRAE=27.215;MAF_USDA=20.588
NC_035085.1	46788037	.	C	T	.	.	MAF_USDA=3.279
NC_035085.1	46788196	.	C	G	.	.	MAF_INRAE=27.215;MAF_USDA=18.235
NC_035085.1	46788256	.	G	A	.	.	MAF_INRAE=4.167
NC_035085.1	46788292	.	T	C	.	.	MAF_INRAE=13.924;MAF_USDA=5.294
NC_035085.1	46788343	.	T	G	.	.	MAF_INRAE=1.667
NC_035085.1	46788351	.	A	T	.	.	MAF_INRAE=9.167
NC_035085.1	46788395	.	C	T	.	.	MAF_USDA=3.279
NC_035085.1	46788493	.	C	T	.	.	MAF_USDA=8.824
NC_035085.1	46788529	.	G	T	.	.	MAF_INRAE=13.333
NC_035085.1	46788547	.	G	T	.	.	MAF_INRAE=37.975;MAF_USDA=4.918
NC_035085.1	46788548	.	G	T	.	.	MAF_INRAE=33.333;MAF_USDA=5.738
NC_035085.1	46788559	.	C	T	.	.	MAF_INRAE=13.924;MAF_USDA=5.882
NC_035085.1	46788615	.	C	G	.	.	MAF_INRAE=41.139;MAF_USDA=35.294
NC_035085.1	46788682	.	A	G	.	.	MAF_INRAE=1.667
NC_035085.1	46788741	.	G	A	.	.	MAF_USDA=3.279
NC_035085.1	46788784	.	T	C	.	.	MAF_INRAE=32.911;MAF_USDA=22.353
NC_035085.1	46788816	.	T	G	.	.	MAF_USDA=7.647
NC_035085.1	46788919	.	C	T	.	.	MAF_INRAE=14.557;MAF_USDA=7.647
NC_035085.1	46788980	.	A	C	.	.	MAF_INRAE=41.772;MAF_USDA=29.412
NC_035085.1	46789017	.	C	T	.	.	MAF_USDA=1.639
NC_035085.1	46789025	.	C	T	.	.	MAF_INRAE=1.667
NC_035085.1	46789058	.	G	T	.	.	MAF_USDA=4.098
NC_035085.1	46789097	.	A	G	.	.	MAF_INRAE=13.291;MAF_USDA=5.294
NC_035085.1	46789168	.	T	A	.	.	MAF_USDA=4.118
NC_035085.1	46789218	.	G	A	.	.	MAF_INRAE=39.241;MAF_USDA=4.167
NC_035085.1	46789241	.	C	T	.	.	MAF_INRAE=11.667;MAF_USDA=21.176
NC_035085.1	46789242	.	G	A	.	.	MAF_INRAE=13.291;MAF_USDA=7.647
NC_035085.1	46789311	.	C	T	.	.	MAF_INRAE=27.215;MAF_USDA=17.647
NC_035085.1	46789336	.	A	G	.	.	MAF_USDA=7.377
NC_035085.1	46789425	.	T	C	.	.	MAF_USDA=1.639
NC_035085.1	46789427	.	C	T	.	.	MAF_INRAE=27.215;MAF_USDA=22.941
NC_035085.1	46789473	.	A	C	.	.	MAF_USDA=5.738
NC_035085.1	46789487	.	T	G	.	.	MAF_INRAE=12.5;MAF_USDA=3.529
NC_035085.1	46789534	.	T	G	.	.	MAF_USDA=3.279
NC_035085.1	46789578	.	A	C	.	.	MAF_INRAE=15.823
NC_035085.1	46789588	.	C	A	.	.	MAF_INRAE=26.582;MAF_USDA=23.529
NC_035085.1	46789620	.	C	T	.	.	MAF_INRAE=27.215;MAF_USDA=23.529
NC_035085.1	46789638	.	C	G	.	.	MAF_INRAE=11.667;MAF_USDA=21.765
NC_035085.1	46789740	.	G	T	.	.	MAF_INRAE=1.667
NC_035085.1	46789825	.	A	T	.	.	MAF_USDA=4.918
NC_035085.1	46789843	.	C	A	.	.	MAF_INRAE=14.557;MAF_USDA=7.647
NC_035085.1	46789884	.	T	G	.	.	MAF_INRAE=27.215;MAF_USDA=22.353
NC_035085.1	46789932	.	A	G	.	.	MAF_USDA=6.557
NC_035085.1	46790028	.	G	A	.	.	MAF_USDA=4.918
NC_035085.1	46790080	.	T	C	.	.	MAF_INRAE=27.215;MAF_USDA=21.176
NC_035085.1	46790107	.	G	A	.	.	MAF_INRAE=27.215;MAF_USDA=22.353
NC_035085.1	46790123	.	G	A	.	.	MAF_USDA=18.033
NC_035085.1	46790129	.	T	A	.	.	MAF_USDA=6.557
NC_035085.1	46790136	.	A	G	.	.	MAF_INRAE=1.667
NC_035085.1	46790195	.	G	C	.	.	MAF_INRAE=27.215;MAF_USDA=22.353
NC_035085.1	46790256	.	C	T	.	.	MAF_USDA=2.459
NC_035085.1	46790289	.	G	A	.	.	MAF_USDA=1.667
NC_035085.1	46790484	.	G	A	.	.	MAF_INRAE=1.667
NC_035085.1	46790613	.	G	A	.	.	MAF_INRAE=11.667;MAF_USDA=21.765
NC_035085.1	46790655	.	G	T	.	.	MAF_INRAE=37.975;MAF_USDA=5.0
NC_035085.1	46790892	.	G	C	.	.	MAF_USDA=1.639
NC_035085.1	46790897	.	C	T	.	.	MAF_USDA=7.059
NC_035085.1	46790901	.	C	A	.	.	MAF_INRAE=8.333;MAF_USDA=7.647
NC_035085.1	46790949	.	G	A	.	.	MAF_USDA=1.639
NC_035085.1	46790981	.	G	A	.	.	MAF_USDA=2.459
NC_035085.1	46791074	.	G	A	.	.	MAF_INRAE=34.167;MAF_USDA=4.098
NC_035085.1	46791123	.	G	A	.	.	MAF_USDA=1.639
NC_035085.1	46791124	.	G	C	.	.	MAF_INRAE=11.667;MAF_USDA=20.588
NC_035085.1	46791125	.	C	T	.	.	MAF_INRAE=11.667;MAF_USDA=20.0
NC_035085.1	46791140	.	G	A	.	.	MAF_INRAE=42.405;MAF_USDA=45.882
NC_035085.1	46791191	.	T	A	.	.	MAF_INRAE=28.481;MAF_USDA=25.294
NC_035085.1	46791264	.	T	C	.	.	MAF_USDA=1.639
NC_035085.1	46791294	.	T	A	.	.	MAF_USDA=4.098
NC_035085.1	46791335	.	C	T	.	.	MAF_USDA=2.459
NC_035085.1	46791352	.	T	C	.	.	MAF_INRAE=5.833;MAF_USDA=6.25
NC_035085.1	46791378	.	T	A	.	.	MAF_USDA=2.459
NC_035085.1	46791543	.	C	A	.	.	MAF_INRAE=27.848;MAF_USDA=43.529
NC_035085.1	46791548	.	C	T	.	.	MAF_USDA=2.459
NC_035085.1	46791593	.	C	T	.	.	MAF_USDA=7.059
NC_035085.1	46791597	.	G	T	.	.	MAF_INRAE=1.667
NC_035085.1	46791599	.	C	G	.	.	MAF_INRAE=28.481;MAF_USDA=32.941
NC_035085.1	46791627	.	C	G	.	.	MAF_INRAE=28.481;MAF_USDA=32.353
NC_035085.1	46791746	.	G	A	.	.	MAF_INRAE=48.734;MAF_USDA=5.294
NC_035085.1	46791761	.	G	A	.	.	MAF_INRAE=28.481;MAF_USDA=32.353
NC_035085.1	46791765	.	G	T	.	.	MAF_INRAE=34.167;MAF_USDA=32.353
NC_035085.1	46791773	.	G	C	.	.	MAF_INRAE=42.405;MAF_USDA=45.882
NC_035085.1	46791814	.	C	T	.	.	MAF_USDA=10.656
NC_035085.1	46791818	.	A	T	.	.	MAF_USDA=7.377
NC_035085.1	46791823	.	T	A	.	.	MAF_USDA=6.557
NC_035085.1	46791836	.	T	C	.	.	MAF_INRAE=28.481;MAF_USDA=30.0
NC_035085.1	46791899	.	C	T	.	.	MAF_USDA=4.706
NC_035085.1	46791998	.	A	C	.	.	MAF_INRAE=50.0;MAF_USDA=5.294
NC_035085.1	46792046	.	C	A	.	.	MAF_INRAE=13.924;MAF_USDA=11.765
NC_035085.1	46792090	.	C	A	.	.	MAF_USDA=7.377
NC_035085.1	46792104	.	G	T	.	.	MAF_USDA=4.918
NC_035085.1	46792134	.	G	A	.	.	MAF_USDA=1.639
NC_035085.1	46792209	.	C	T	.	.	MAF_USDA=1.639
NC_035085.1	46792300	.	T	C	.	.	MAF_INRAE=28.481;MAF_USDA=31.765
NC_035085.1	46792401	.	T	C	.	.	MAF_USDA=2.459
NC_035085.1	46792428	.	C	A	.	.	MAF_INRAE=1.667
NC_035085.1	46792467	.	C	A	.	.	MAF_USDA=4.167
NC_035085.1	46792498	.	G	A	.	.	MAF_USDA=1.639
NC_035085.1	46792511	.	A	T	.	.	MAF_USDA=1.639
NC_035085.1	46792549	.	T	C	.	.	MAF_INRAE=27.848;MAF_USDA=37.647
NC_035085.1	46792591	.	C	T	.	.	MAF_INRAE=27.848;MAF_USDA=27.083
NC_035085.1	46792726	.	A	T	.	.	MAF_USDA=10.0
NC_035085.1	46792786	.	G	A	.	.	MAF_USDA=4.118
NC_035085.1	46792821	.	T	G	.	.	MAF_USDA=1.639
NC_035085.1	46792884	.	G	T	.	.	MAF_USDA=12.5
NC_035085.1	46792919	.	C	T	.	.	MAF_INRAE=13.333;MAF_USDA=4.167
NC_035085.1	46792930	.	T	C	.	.	MAF_INRAE=27.215;MAF_USDA=18.824
NC_035085.1	46792964	.	G	T	.	.	MAF_USDA=4.098
NC_035085.1	46793167	.	G	T	.	.	MAF_USDA=4.167
NC_035085.1	46793224	.	G	T	.	.	MAF_INRAE=22.152;MAF_USDA=27.059
NC_035085.1	46793264	.	C	T	.	.	MAF_USDA=7.377
NC_035085.1	46793266	.	A	C	.	.	MAF_USDA=4.098
NC_035085.1	46793275	.	A	T	.	.	MAF_USDA=4.098
NC_035085.1	46793294	.	G	A	.	.	MAF_USDA=4.098
NC_035085.1	46793297	.	C	A	.	.	MAF_INRAE=43.038;MAF_USDA=44.118
NC_035085.1	46793320	.	G	A	.	.	MAF_USDA=8.333
NC_035085.1	46793326	.	G	A	.	.	MAF_INRAE=42.405;MAF_USDA=43.529
NC_035085.1	46793369	.	A	C	.	.	MAF_USDA=2.459
NC_035085.1	46793380	.	T	G	.	.	MAF_INRAE=42.405;MAF_USDA=43.529
NC_035085.1	46793461	.	C	A	.	.	MAF_USDA=7.5
NC_035085.1	46793507	.	A	T	.	.	MAF_USDA=10.417
NC_035085.1	46793508	.	A	T	.	.	MAF_INRAE=25.833
NC_035085.1	46793592	.	G	T	.	.	MAF_USDA=1.639
NC_035085.1	46793599	.	T	C	.	.	MAF_USDA=1.639
NC_035085.1	46793612	.	C	T	.	.	MAF_USDA=44.706
NC_035085.1	46793663	.	T	C	.	.	MAF_INRAE=20.886;MAF_USDA=15.882
NC_035085.1	46793669	.	G	T	.	.	MAF_INRAE=44.304;MAF_USDA=44.118
NC_035085.1	46793756	.	A	C	.	.	MAF_INRAE=22.152;MAF_USDA=28.235
NC_035085.1	46793869	.	T	G	.	.	MAF_INRAE=39.241;MAF_USDA=4.098
NC_035085.1	46793906	.	C	A	.	.	MAF_INRAE=41.772;MAF_USDA=44.706
NC_035085.1	46794034	.	T	C	.	.	MAF_INRAE=42.405;MAF_USDA=43.529
NC_035085.1	46794072	.	C	A	.	.	MAF_INRAE=8.333;MAF_USDA=10.0
NC_035085.1	46794091	.	A	C	.	.	MAF_INRAE=10.0;MAF_USDA=20.0
NC_035085.1	46794133	.	G	A	.	.	MAF_INRAE=20.253;MAF_USDA=20.0
NC_035085.1	46794215	.	G	T	.	.	MAF_INRAE=42.405;MAF_USDA=33.333
NC_035085.1	46794217	.	A	C	.	.	MAF_INRAE=13.333;MAF_USDA=10.417
NC_035085.1	46794245	.	G	C	.	.	MAF_INRAE=11.667;MAF_USDA=43.75
NC_035085.1	46794332	.	T	A	.	.	MAF_INRAE=6.667
NC_035085.1	46794336	.	G	A	.	.	MAF_INRAE=20.253;MAF_USDA=20.0
NC_035085.1	46794530	.	A	T	.	.	MAF_USDA=7.647
NC_035085.1	46794565	.	C	A	.	.	MAF_INRAE=22.152;MAF_USDA=23.529
NC_035085.1	46794613	.	C	T	.	.	MAF_INRAE=20.253;MAF_USDA=19.412
NC_035085.1	46794745	.	G	A	.	.	MAF_INRAE=22.152;MAF_USDA=24.706
NC_035085.1	46794774	.	C	T	.	.	MAF_INRAE=22.152;MAF_USDA=24.118
NC_035085.1	46794850	.	G	A	.	.	MAF_INRAE=22.785;MAF_USDA=24.118
NC_035085.1	46794873	.	A	G	.	.	MAF_INRAE=13.333;MAF_USDA=15.882
NC_035085.1	46794874	.	G	T	.	.	MAF_USDA=1.639
NC_035085.1	46794892	.	G	A	.	.	MAF_USDA=1.639
NC_035085.1	46794927	.	A	G	.	.	MAF_INRAE=22.152;MAF_USDA=17.647
NC_035085.1	46794983	.	C	A	.	.	MAF_INRAE=20.253;MAF_USDA=19.412
NC_035085.1	46795035	.	C	A	.	.	MAF_USDA=2.459
NC_035085.1	46795051	.	A	G	.	.	MAF_INRAE=44.937;MAF_USDA=42.857
NC_035085.1	46795064	.	G	A	.	.	MAF_USDA=17.059
NC_035085.1	46795247	.	G	A	.	.	MAF_INRAE=36.842
NC_035085.1	46795311	.	C	T	.	.	MAF_INRAE=10.526
NC_035085.1	46795355	.	A	G	.	.	MAF_USDA=4.237
NC_035085.1	46795391	.	A	C	.	.	MAF_USDA=20.339
NC_035085.1	46795431	.	C	G	.	.	MAF_INRAE=10.526;MAF_USDA=29.661
NC_035085.1	46795468	.	G	A	.	.	MAF_INRAE=36.842;MAF_USDA=21.552
NC_035085.1	46795485	.	A	T	.	.	MAF_INRAE=36.842
NC_035085.1	46795535	.	G	C	.	.	MAF_USDA=6.78
NC_035085.1	46795575	.	C	G	.	.	MAF_INRAE=36.842;MAF_USDA=22.414
NC_035085.1	46795596	.	G	T	.	.	MAF_USDA=1.724
NC_035085.1	46795636	.	T	G	.	.	MAF_INRAE=47.368;MAF_USDA=48.276
NC_035085.1	46795769	.	A	G	.	.	MAF_INRAE=47.368;MAF_USDA=46.61
NC_035085.1	46795973	.	G	T	.	.	MAF_USDA=9.483
NC_035085.1	46795986	.	G	A	.	.	MAF_USDA=3.448
NC_035085.1	46795990	.	A	T	.	.	MAF_USDA=8.621
NC_035085.1	46796069	.	G	T	.	.	MAF_USDA=6.897
NC_035085.1	46796115	.	C	T	.	.	MAF_INRAE=45.57;MAF_USDA=44.706
NC_035085.1	46796181	.	A	T	.	.	MAF_INRAE=41.772;MAF_USDA=33.333
NC_035085.1	46796182	.	T	A	.	.	MAF_INRAE=40.0;MAF_USDA=33.333
NC_035085.1	46796244	.	A	G	.	.	MAF_INRAE=42.405;MAF_USDA=44.706
NC_035085.1	46796307	.	C	A	.	.	MAF_USDA=6.557
NC_035085.1	46796312	.	A	G	.	.	MAF_INRAE=1.667
NC_035085.1	46796400	.	G	A	.	.	MAF_USDA=1.639
NC_035085.1	46796471	.	C	A	.	.	MAF_INRAE=20.253;MAF_USDA=18.824
NC_035085.1	46796489	.	C	A	.	.	MAF_USDA=1.639
NC_035085.1	46796548	.	T	C	.	.	MAF_INRAE=42.405;MAF_USDA=43.529
NC_035085.1	46796554	.	T	A	.	.	MAF_INRAE=15.823
NC_035085.1	46796580	.	T	A	.	.	MAF_INRAE=13.333;MAF_USDA=17.647
NC_035085.1	46796649	.	T	A	.	.	MAF_USDA=5.882
NC_035085.1	46796778	.	A	C	.	.	MAF_INRAE=29.747
NC_035085.1	46796787	.	G	T	.	.	MAF_USDA=6.25
NC_035085.1	46796808	.	A	C	.	.	MAF_USDA=4.918
NC_035085.1	46796836	.	A	C	.	.	MAF_USDA=8.824
NC_035085.1	46796886	.	C	T	.	.	MAF_INRAE=38.608;MAF_USDA=4.918
NC_035085.1	46796979	.	G	A	.	.	MAF_INRAE=13.333;MAF_USDA=14.706
NC_035085.1	46796993	.	G	T	.	.	MAF_INRAE=20.253;MAF_USDA=22.917
NC_035085.1	46797045	.	A	G	.	.	MAF_USDA=2.459
NC_035085.1	46797050	.	A	T	.	.	MAF_INRAE=8.333;MAF_USDA=10.0
NC_035085.1	46797051	.	A	C	.	.	MAF_INRAE=15.0;MAF_USDA=26.471
NC_035085.1	46797079	.	C	G	.	.	MAF_INRAE=41.772;MAF_USDA=37.647
NC_035085.1	46797116	.	A	G	.	.	MAF_USDA=1.639
NC_035085.1	46797143	.	A	T	.	.	MAF_INRAE=39.873;MAF_USDA=10.417
NC_035085.1	46797220	.	T	C	.	.	MAF_INRAE=36.842
NC_035085.1	46797235	.	C	A	.	.	MAF_INRAE=12.025;MAF_USDA=6.25
NC_035085.1	46797268	.	G	A	.	.	MAF_INRAE=39.873;MAF_USDA=32.353
NC_035085.1	46797318	.	C	A	.	.	MAF_USDA=4.918
NC_035085.1	46797418	.	G	T	.	.	MAF_INRAE=13.333;MAF_USDA=19.412
NC_035085.1	46797502	.	A	T	.	.	MAF_USDA=4.167
NC_035085.1	46797574	.	C	T	.	.	MAF_USDA=4.918
NC_035085.1	46797614	.	T	C	.	.	MAF_INRAE=20.886;MAF_USDA=28.824
NC_035085.1	46797628	.	G	A	.	.	MAF_USDA=2.5
NC_035085.1	46797671	.	G	A	.	.	MAF_INRAE=1.667;MAF_USDA=2.542
NC_035085.1	46797672	.	G	A	.	.	MAF_INRAE=8.333;MAF_USDA=7.831
NC_035085.1	46797770	.	G	T	.	.	MAF_INRAE=34.167
NC_035085.1	46797961	.	G	T	.	.	MAF_INRAE=1.667
NC_035085.1	46797971	.	C	T	.	.	MAF_USDA=4.918
NC_035085.1	46797978	.	A	G	.	.	MAF_INRAE=41.139;MAF_USDA=22.941
NC_035085.1	46797993	.	T	C	.	.	MAF_INRAE=11.667;MAF_USDA=20.0
NC_035085.1	46798108	.	G	A	.	.	MAF_INRAE=10.833;MAF_USDA=20.588
NC_035085.1	46798109	.	T	A	.	.	MAF_USDA=6.25
NC_035085.1	46798136	.	G	A	.	.	MAF_INRAE=13.333;MAF_USDA=4.706
NC_035085.1	46798164	.	A	G	.	.	MAF_INRAE=13.333
NC_035085.1	46798166	.	A	C	.	.	MAF_INRAE=13.333
NC_035085.1	46798169	.	T	C	.	.	MAF_INRAE=12.5
NC_035085.1	46798190	.	A	C	.	.	MAF_INRAE=19.167
NC_035085.1	46798215	.	A	C	.	.	MAF_INRAE=20.0
NC_035085.1	46798216	.	T	C	.	.	MAF_INRAE=28.481;MAF_USDA=47.917
NC_035085.1	46798272	.	G	A	.	.	MAF_INRAE=16.667
NC_035085.1	46798305	.	G	A	.	.	MAF_INRAE=10.0
NC_035085.1	46798319	.	G	A	.	.	MAF_INRAE=11.667;MAF_USDA=20.0
NC_035085.1	46798320	.	G	C	.	.	MAF_INRAE=40.0
NC_035085.1	46798329	.	C	T	.	.	MAF_USDA=1.639
NC_035085.1	46798342	.	A	G	.	.	MAF_INRAE=2.5
NC_035085.1	46798391	.	G	T	.	.	MAF_INRAE=6.667;MAF_USDA=10.656
NC_035085.1	46798411	.	C	A	.	.	MAF_INRAE=25.833
NC_035085.1	46798413	.	C	A	.	.	MAF_INRAE=11.667;MAF_USDA=18.824
NC_035085.1	46798414	.	A	G	.	.	MAF_INRAE=11.667
NC_035085.1	46798421	.	C	G	.	.	MAF_INRAE=14.167;MAF_USDA=11.176
NC_035085.1	46798431	.	C	T	.	.	MAF_INRAE=44.167;MAF_USDA=43.75
NC_035085.1	46798463	.	G	T	.	.	MAF_INRAE=23.333
NC_035085.1	46798466	.	G	A	.	.	MAF_INRAE=24.167
NC_035085.1	46798490	.	A	G	.	.	MAF_INRAE=25.0
NC_035085.1	46798492	.	A	G	.	.	MAF_INRAE=25.0
NC_035085.1	46798524	.	C	G	.	.	MAF_INRAE=18.354;MAF_USDA=3.529
NC_035085.1	46798533	.	G	A	.	.	MAF_INRAE=22.5
NC_035085.1	46798566	.	C	T	.	.	MAF_INRAE=15.0
NC_035085.1	46798578	.	C	A	.	.	MAF_INRAE=10.833
NC_035085.1	46798643	.	G	A	.	.	MAF_INRAE=29.114
NC_035085.1	46798651	.	G	A	.	.	MAF_USDA=1.639
NC_035085.1	46798679	.	C	T	.	.	MAF_INRAE=1.667
NC_035085.1	46798686	.	C	A	.	.	MAF_USDA=1.639
NC_035085.1	46798713	.	T	C	.	.	MAF_USDA=1.639
NC_035085.1	46798728	.	C	A	.	.	MAF_INRAE=1.667
NC_035085.1	46798733	.	A	G	.	.	MAF_USDA=6.557
NC_035085.1	46798849	.	T	A	.	.	MAF_INRAE=29.747;MAF_USDA=49.412
NC_035085.1	46798864	.	G	T	.	.	MAF_INRAE=29.747
NC_035085.1	46798874	.	G	T	.	.	MAF_USDA=2.459
NC_035085.1	46798904	.	A	T	.	.	MAF_INRAE=20.886;MAF_USDA=3.529
NC_035085.1	46798908	.	C	A	.	.	MAF_USDA=1.639
NC_035085.1	46798938	.	A	T	.	.	MAF_INRAE=30.38;MAF_USDA=48.824
NC_035085.1	46798996	.	G	A	.	.	MAF_INRAE=13.333;MAF_USDA=4.118
NC_035085.1	46799025	.	T	G	.	.	MAF_USDA=2.459
NC_035085.1	46799051	.	A	T	.	.	MAF_INRAE=13.333;MAF_USDA=4.167
NC_035085.1	46799077	.	C	T	.	.	MAF_INRAE=29.747;MAF_USDA=50.0
NC_035085.1	46799091	.	G	A	.	.	MAF_INRAE=20.253;MAF_USDA=20.0
NC_035085.1	46799121	.	T	C	.	.	MAF_USDA=1.639
NC_035085.1	46799281	.	T	A	.	.	MAF_USDA=17.059
NC_035085.1	46799362	.	C	T	.	.	MAF_USDA=2.459
NC_035085.1	46799397	.	G	T	.	.	MAF_USDA=1.639
NC_035085.1	46799446	.	G	C	.	.	MAF_USDA=1.639
NC_035085.1	46799524	.	C	T	.	.	MAF_INRAE=29.747;MAF_USDA=42.353
NC_035085.1	46799545	.	G	C	.	.	MAF_INRAE=29.114;MAF_USDA=42.353
NC_035085.1	46799578	.	T	A	.	.	MAF_USDA=11.765
NC_035085.1	46799923	.	G	A	.	.	MAF_INRAE=36.667;MAF_USDA=4.918
NC_035085.1	46799936	.	G	A	.	.	MAF_USDA=3.279
NC_035085.1	46800002	.	A	T	.	.	MAF_INRAE=49.367;MAF_USDA=21.176
NC_035085.1	46800076	.	C	T	.	.	MAF_INRAE=49.367;MAF_USDA=49.412
NC_035085.1	46800153	.	G	A	.	.	MAF_INRAE=1.667
NC_035085.1	46800296	.	A	C	.	.	MAF_USDA=4.098
NC_035085.1	46800325	.	T	C	.	.	MAF_INRAE=37.342;MAF_USDA=4.918
NC_035085.1	46800338	.	G	A	.	.	MAF_INRAE=20.886;MAF_USDA=19.412
NC_035085.1	46800388	.	A	C	.	.	MAF_INRAE=41.139;MAF_USDA=24.118
NC_035085.1	46800426	.	C	T	.	.	MAF_INRAE=11.667;MAF_USDA=20.588
NC_035085.1	46800547	.	T	C	.	.	MAF_USDA=11.765
NC_035085.1	46800568	.	T	G	.	.	MAF_INRAE=20.253;MAF_USDA=23.529
NC_035085.1	46800726	.	A	G	.	.	MAF_USDA=7.647
NC_035085.1	46800739	.	A	C	.	.	MAF_USDA=4.098
NC_035085.1	46800743	.	A	C	.	.	MAF_INRAE=20.253;MAF_USDA=19.412
NC_035085.1	46800813	.	T	G	.	.	MAF_USDA=1.639
NC_035085.1	46800880	.	G	A	.	.	MAF_INRAE=10.526
NC_035085.1	46800885	.	G	A	.	.	MAF_INRAE=1.667
NC_035085.1	46800887	.	T	C	.	.	MAF_INRAE=1.667;MAF_USDA=1.765
NC_035085.1	46800986	.	C	T	.	.	MAF_USDA=1.639
NC_035085.1	46801012	.	C	A	.	.	MAF_USDA=4.167
NC_035085.1	46801013	.	C	A	.	.	MAF_USDA=4.167
NC_035085.1	46801020	.	C	T	.	.	MAF_INRAE=20.253;MAF_USDA=18.824
NC_035085.1	46801068	.	A	G	.	.	MAF_USDA=2.459
NC_035085.1	46801092	.	T	G	.	.	MAF_USDA=4.706
NC_035085.1	46801101	.	T	G	.	.	MAF_USDA=1.639
NC_035085.1	46801177	.	G	T	.	.	MAF_INRAE=22.152;MAF_USDA=8.235
NC_035085.1	46801230	.	G	A	.	.	MAF_INRAE=38.608;MAF_USDA=16.393
NC_035085.1	46801298	.	C	T	.	.	MAF_INRAE=38.608;MAF_USDA=15.574
NC_035085.1	46801450	.	A	G	.	.	MAF_USDA=5.738
NC_035085.1	46801458	.	C	A	.	.	MAF_USDA=5.738
NC_035085.1	46801465	.	G	A	.	.	MAF_USDA=1.639
NC_035085.1	46801528	.	G	A	.	.	MAF_USDA=1.639
NC_035085.1	46801549	.	G	C	.	.	MAF_INRAE=9.167
NC_035085.1	46801552	.	C	T	.	.	MAF_INRAE=38.608;MAF_USDA=22.951
NC_035085.1	46801764	.	G	A	.	.	MAF_USDA=1.639
NC_035085.1	46801804	.	A	C	.	.	MAF_USDA=3.279
NC_035085.1	46801873	.	A	T	.	.	MAF_USDA=43.75
NC_035085.1	46801926	.	G	A	.	.	MAF_USDA=1.639
NC_035085.1	46801965	.	C	G	.	.	MAF_INRAE=38.608;MAF_USDA=4.918
NC_035085.1	46802136	.	G	A	.	.	MAF_INRAE=20.886;MAF_USDA=3.529
NC_035085.1	46802191	.	G	A	.	.	MAF_INRAE=38.608;MAF_USDA=8.197
NC_035085.1	46802247	.	T	G	.	.	MAF_USDA=2.459
NC_035085.1	46802355	.	C	A	.	.	MAF_INRAE=38.608;MAF_USDA=5.738
NC_035085.1	46802371	.	A	G	.	.	MAF_INRAE=38.608;MAF_USDA=5.738
NC_035085.1	46802391	.	A	C	.	.	MAF_INRAE=13.333;MAF_USDA=25.882
NC_035085.1	46802422	.	C	T	.	.	MAF_INRAE=38.608;MAF_USDA=10.656
NC_035085.1	46802423	.	G	A	.	.	MAF_INRAE=10.127
NC_035085.1	46802501	.	G	T	.	.	MAF_USDA=3.279
NC_035085.1	46802505	.	C	T	.	.	MAF_USDA=1.639
NC_035085.1	46802554	.	G	T	.	.	MAF_USDA=5.738
NC_035085.1	46802589	.	C	A	.	.	MAF_USDA=1.639
NC_035085.1	46802703	.	G	A	.	.	MAF_USDA=15.882
NC_035085.1	46802708	.	A	C	.	.	MAF_USDA=9.836
NC_035085.1	46803153	.	G	A	.	.	MAF_USDA=5.952
NC_035085.1	46803216	.	A	G	.	.	MAF_USDA=4.167
NC_035085.1	46803318	.	G	A	.	.	MAF_INRAE=13.333;MAF_USDA=19.412
NC_035085.1	46803340	.	C	A	.	.	MAF_INRAE=13.333;MAF_USDA=19.412
NC_035085.1	46803352	.	G	C	.	.	MAF_INRAE=1.667
NC_035085.1	46803369	.	C	T	.	.	MAF_USDA=2.459
NC_035085.1	46803395	.	C	A	.	.	MAF_INRAE=20.253;MAF_USDA=36.471
NC_035085.1	46803420	.	C	T	.	.	MAF_INRAE=20.253;MAF_USDA=18.235
NC_035085.1	46803433	.	A	T	.	.	MAF_INRAE=39.873;MAF_USDA=7.377
NC_035085.1	46803491	.	C	T	.	.	MAF_USDA=1.639
NC_035085.1	46803565	.	G	T	.	.	MAF_USDA=6.557
NC_035085.1	46803625	.	G	T	.	.	MAF_INRAE=20.886;MAF_USDA=6.25
NC_035085.1	46803655	.	A	G	.	.	MAF_USDA=3.279
NC_035085.1	46803740	.	G	A	.	.	MAF_INRAE=11.667;MAF_USDA=20.0
NC_035085.1	46803843	.	G	A	.	.	MAF_USDA=1.639
NC_035085.1	46803858	.	T	A	.	.	MAF_INRAE=20.253;MAF_USDA=20.588
NC_035085.1	46803962	.	G	A	.	.	MAF_USDA=2.459
NC_035085.1	46803981	.	G	A	.	.	MAF_INRAE=20.886;MAF_USDA=3.529
NC_035085.1	46803993	.	G	A	.	.	MAF_INRAE=38.608;MAF_USDA=4.918
NC_035085.1	46804020	.	C	T	.	.	MAF_USDA=1.639
NC_035085.1	46804036	.	C	T	.	.	MAF_INRAE=6.667
NC_035085.1	46804052	.	G	A	.	.	MAF_USDA=1.639
NC_035085.1	46804076	.	A	G	.	.	MAF_USDA=3.279
NC_035085.1	46804078	.	C	T	.	.	MAF_USDA=1.639
NC_035085.1	46804089	.	C	T	.	.	MAF_INRAE=20.886;MAF_USDA=3.529
NC_035085.1	46804167	.	G	A	.	.	MAF_USDA=1.639
NC_035085.1	46804173	.	G	A	.	.	MAF_INRAE=11.667;MAF_USDA=20.588
NC_035085.1	46804183	.	A	T	.	.	MAF_INRAE=20.253;MAF_USDA=20.0
NC_035085.1	46804216	.	C	T	.	.	MAF_INRAE=20.253;MAF_USDA=40.0
NC_035085.1	46804341	.	A	G	.	.	MAF_USDA=4.167
NC_035085.1	46804404	.	G	A	.	.	MAF_USDA=2.459
NC_035085.1	46804410	.	G	A	.	.	MAF_USDA=6.557
NC_035085.1	46804419	.	G	A	.	.	MAF_INRAE=1.667
NC_035085.1	46804422	.	G	A	.	.	MAF_USDA=2.459
NC_035085.1	46804424	.	C	T	.	.	MAF_USDA=1.639
NC_035085.1	46804456	.	C	G	.	.	MAF_INRAE=20.886;MAF_USDA=18.235
NC_035085.1	46804530	.	C	A	.	.	MAF_USDA=5.738
NC_035085.1	46804572	.	G	A	.	.	MAF_INRAE=20.253;MAF_USDA=20.588
NC_035085.1	46804593	.	C	T	.	.	MAF_USDA=4.098
NC_035085.1	46804601	.	A	C	.	.	MAF_USDA=1.639
NC_035085.1	46804603	.	G	T	.	.	MAF_INRAE=37.975;MAF_USDA=4.918
NC_035085.1	46804612	.	G	A	.	.	MAF_USDA=2.459
NC_035085.1	46804634	.	C	T	.	.	MAF_USDA=1.639
NC_035085.1	46804648	.	C	A	.	.	MAF_INRAE=11.392;MAF_USDA=4.706
NC_035085.1	46804701	.	G	T	.	.	MAF_USDA=1.639
NC_035085.1	46804706	.	G	A	.	.	MAF_INRAE=32.278
NC_035085.1	46804721	.	G	A	.	.	MAF_USDA=2.459
NC_035085.1	46804770	.	C	A	.	.	MAF_USDA=1.639
NC_035085.1	46804831	.	G	C	.	.	MAF_INRAE=13.333;MAF_USDA=15.294
NC_035085.1	46804848	.	G	T	.	.	MAF_USDA=17.647
NC_035085.1	46804852	.	A	C	.	.	MAF_INRAE=39.241;MAF_USDA=5.738
NC_035085.1	46804903	.	C	T	.	.	MAF_INRAE=13.333;MAF_USDA=27.647
NC_035085.1	46804926	.	G	T	.	.	MAF_USDA=1.639
NC_035085.1	46804959	.	T	C	.	.	MAF_INRAE=38.608
NC_035085.1	46805029	.	G	A	.	.	MAF_INRAE=1.667
NC_035085.1	46805090	.	A	C	.	.	MAF_USDA=1.639
NC_035085.1	46805136	.	G	A	.	.	MAF_INRAE=20.253;MAF_USDA=20.588
NC_035085.1	46805143	.	G	T	.	.	MAF_USDA=6.557
NC_035085.1	46805174	.	G	A	.	.	MAF_USDA=1.695
NC_035085.1	46805226	.	G	A	.	.	MAF_USDA=2.586
NC_035085.1	46805244	.	C	A	.	.	MAF_INRAE=7.5
NC_035085.1	46805245	.	T	A	.	.	MAF_INRAE=7.5
NC_035085.1	46805248	.	G	A	.	.	MAF_USDA=1.724
NC_035085.1	46805251	.	C	A	.	.	MAF_USDA=1.724
NC_035085.1	46805300	.	T	C	.	.	MAF_USDA=2.586
NC_035085.1	46805327	.	C	T	.	.	MAF_USDA=3.448
NC_035085.1	46805449	.	C	A	.	.	MAF_USDA=6.522
NC_035085.1	46805450	.	T	A	.	.	MAF_USDA=6.522
NC_035085.1	46805452	.	G	A	.	.	MAF_INRAE=40.506;MAF_USDA=6.034
NC_035085.1	46805488	.	A	G	.	.	MAF_INRAE=40.506;MAF_USDA=6.897
NC_035085.1	46805564	.	G	A	.	.	MAF_INRAE=19.62;MAF_USDA=38.824
NC_035085.1	46805569	.	C	T	.	.	MAF_USDA=2.459
NC_035085.1	46805584	.	C	A	.	.	MAF_USDA=2.459
NC_035085.1	46805656	.	G	A	.	.	MAF_USDA=1.639
NC_035085.1	46805682	.	G	A	.	.	MAF_USDA=15.882
NC_035085.1	46805692	.	T	A	.	.	MAF_INRAE=38.608;MAF_USDA=5.738
NC_035085.1	46805729	.	G	A	.	.	MAF_INRAE=13.333;MAF_USDA=26.471
NC_035085.1	46805804	.	G	C	.	.	MAF_INRAE=1.667
NC_035085.1	46805832	.	A	G	.	.	MAF_INRAE=39.241;MAF_USDA=6.667
NC_035085.1	46805885	.	A	G	.	.	MAF_USDA=2.459
NC_035085.1	46805898	.	A	G	.	.	MAF_INRAE=39.241;MAF_USDA=5.738
NC_035085.1	46805920	.	A	G	.	.	MAF_INRAE=20.253;MAF_USDA=20.588
NC_035085.1	46805935	.	C	T	.	.	MAF_INRAE=1.667
NC_035085.1	46805998	.	G	A	.	.	MAF_USDA=9.016
NC_035085.1	46806030	.	C	T	.	.	MAF_INRAE=23.333
NC_035085.1	46806117	.	T	C	.	.	MAF_INRAE=1.667
NC_035085.1	46806131	.	T	A	.	.	MAF_USDA=43.75
NC_035085.1	46806649	.	A	G	.	.	MAF_USDA=2.976
NC_035085.1	46806671	.	T	G	.	.	MAF_USDA=5.833
NC_035085.1	46806673	.	G	C	.	.	MAF_USDA=5.833
NC_035085.1	46806717	.	A	T	.	.	MAF_INRAE=1.667
NC_035085.1	46806758	.	G	T	.	.	MAF_USDA=2.5
NC_035085.1	46806760	.	C	T	.	.	MAF_USDA=4.167
NC_035085.1	46806812	.	C	T	.	.	MAF_USDA=1.667
NC_035085.1	46806831	.	C	T	.	.	MAF_USDA=17.262
NC_035085.1	46806893	.	A	G	.	.	MAF_USDA=3.333
NC_035085.1	46807068	.	A	T	.	.	MAF_USDA=2.459
NC_035085.1	46807086	.	G	T	.	.	MAF_USDA=9.016
NC_035085.1	46807105	.	T	C	.	.	MAF_USDA=2.459
NC_035085.1	46807193	.	C	A	.	.	MAF_USDA=9.016
NC_035085.1	46807212	.	G	A	.	.	MAF_INRAE=22.152;MAF_USDA=3.529
NC_035085.1	46807215	.	C	G	.	.	MAF_USDA=4.918
NC_035085.1	46807219	.	C	T	.	.	MAF_USDA=12.295
NC_035085.1	46807298	.	C	G	.	.	MAF_INRAE=1.667
NC_035085.1	46807335	.	A	G	.	.	MAF_USDA=1.639
NC_035085.1	46807359	.	A	T	.	.	MAF_USDA=1.639
NC_035085.1	46807436	.	G	A	.	.	MAF_USDA=6.471
NC_035085.1	46807451	.	T	C	.	.	MAF_USDA=1.639
NC_035085.1	46807489	.	T	A	.	.	MAF_USDA=11.667
NC_035085.1	46807532	.	T	G	.	.	MAF_USDA=11.475
NC_035085.1	46807559	.	G	A	.	.	MAF_INRAE=41.139;MAF_USDA=45.294
NC_035085.1	46807564	.	G	A	.	.	MAF_USDA=11.475
NC_035085.1	46807586	.	T	G	.	.	MAF_USDA=1.639
NC_035085.1	46807641	.	T	C	.	.	MAF_USDA=8.197
NC_035085.1	46807662	.	T	A	.	.	MAF_USDA=4.167
NC_035085.1	46807699	.	T	G	.	.	MAF_USDA=1.639
NC_035085.1	46807704	.	T	A	.	.	MAF_USDA=1.639
NC_035085.1	46807705	.	T	C	.	.	MAF_USDA=1.639
NC_035085.1	46807709	.	C	T	.	.	MAF_USDA=1.639
NC_035085.1	46807761	.	T	C	.	.	MAF_INRAE=11.667;MAF_USDA=20.0
NC_035085.1	46807844	.	C	T	.	.	MAF_INRAE=39.241
NC_035085.1	46807853	.	T	C	.	.	MAF_INRAE=10.526
NC_035085.1	46808000	.	G	T	.	.	MAF_USDA=1.639
NC_035085.1	46808038	.	C	A	.	.	MAF_INRAE=11.667;MAF_USDA=20.0
NC_035085.1	46808094	.	T	C	.	.	MAF_INRAE=20.253;MAF_USDA=3.529
NC_035085.1	46808168	.	T	C	.	.	MAF_USDA=1.639
NC_035085.1	46808317	.	G	A	.	.	MAF_INRAE=11.667;MAF_USDA=16.471
NC_035085.1	46808410	.	G	A	.	.	MAF_INRAE=19.62;MAF_USDA=20.588
NC_035085.1	46808482	.	C	T	.	.	MAF_USDA=10.656
NC_035085.1	46808515	.	A	C	.	.	MAF_USDA=11.176
NC_035085.1	46808577	.	T	C	.	.	MAF_USDA=4.098
NC_035085.1	46808578	.	C	T	.	.	MAF_USDA=1.639
NC_035085.1	46808609	.	A	G	.	.	MAF_USDA=9.016
NC_035085.1	46808672	.	A	C	.	.	MAF_USDA=3.279
NC_035085.1	46808675	.	T	G	.	.	MAF_INRAE=37.975;MAF_USDA=5.738
NC_035085.1	46808676	.	T	A	.	.	MAF_USDA=2.459
NC_035085.1	46808679	.	T	C	.	.	MAF_INRAE=33.333;MAF_USDA=4.918
NC_035085.1	46808682	.	T	G	.	.	MAF_INRAE=7.5;MAF_USDA=8.824
NC_035085.1	46808743	.	G	A	.	.	MAF_USDA=1.639
NC_035085.1	46808751	.	G	A	.	.	MAF_USDA=11.475
NC_035085.1	46808929	.	T	C	.	.	MAF_USDA=1.639
NC_035085.1	46808950	.	C	T	.	.	MAF_INRAE=37.342;MAF_USDA=4.918
NC_035085.1	46808990	.	T	A	.	.	MAF_INRAE=20.253;MAF_USDA=44.118
NC_035085.1	46808996	.	T	G	.	.	MAF_INRAE=1.667
NC_035085.1	46809155	.	G	C	.	.	MAF_USDA=2.459
NC_035085.1	46809261	.	G	A	.	.	MAF_USDA=4.098
NC_035085.1	46809267	.	T	C	.	.	MAF_INRAE=37.975;MAF_USDA=4.918
NC_035085.1	46809363	.	T	C	.	.	MAF_USDA=1.639
NC_035085.1	46809466	.	G	C	.	.	MAF_USDA=8.197
NC_035085.1	46809482	.	G	A	.	.	MAF_USDA=8.197
NC_035085.1	46809529	.	T	G	.	.	MAF_INRAE=29.747;MAF_USDA=23.529
NC_035085.1	46809545	.	C	A	.	.	MAF_USDA=2.459
NC_035085.1	46809613	.	C	A	.	.	MAF_USDA=1.639
NC_035085.1	46809670	.	T	C	.	.	MAF_USDA=8.197
NC_035085.1	46809673	.	C	T	.	.	MAF_INRAE=1.667
NC_035085.1	46809701	.	C	A	.	.	MAF_USDA=1.639
NC_035085.1	46809702	.	G	A	.	.	MAF_USDA=2.459
NC_035085.1	46809861	.	T	C	.	.	MAF_USDA=7.377
NC_035085.1	46809937	.	A	G	.	.	MAF_USDA=9.836
NC_035085.1	46810009	.	T	A	.	.	MAF_USDA=6.471
NC_035085.1	46810072	.	C	A	.	.	MAF_INRAE=19.62;MAF_USDA=30.0
NC_035085.1	46810137	.	G	A	.	.	MAF_INRAE=32.278
NC_035085.1	46810180	.	T	A	.	.	MAF_USDA=2.459
NC_035085.1	46810290	.	C	A	.	.	MAF_INRAE=19.62;MAF_USDA=35.882
NC_035085.1	46810311	.	G	T	.	.	MAF_USDA=2.459
NC_035085.1	46810323	.	C	G	.	.	MAF_USDA=1.667
NC_035085.1	46810434	.	T	C	.	.	MAF_INRAE=8.861;MAF_USDA=34.118
NC_035085.1	46810454	.	G	A	.	.	MAF_INRAE=18.987;MAF_USDA=35.882
NC_035085.1	46810488	.	A	G	.	.	MAF_INRAE=18.987;MAF_USDA=36.471
NC_035085.1	46810489	.	C	G	.	.	MAF_USDA=10.0
NC_035085.1	46810515	.	C	T	.	.	MAF_USDA=2.459
NC_035085.1	46810534	.	C	T	.	.	MAF_INRAE=20.253;MAF_USDA=35.294
NC_035085.1	46810535	.	A	G	.	.	MAF_USDA=2.459
NC_035085.1	46810538	.	A	T	.	.	MAF_INRAE=15.0;MAF_USDA=34.706
NC_035085.1	46810585	.	C	A	.	.	MAF_INRAE=20.253;MAF_USDA=34.706
NC_035085.1	46810673	.	T	C	.	.	MAF_USDA=6.667
NC_035085.1	46810703	.	T	A	.	.	MAF_USDA=3.279
NC_035085.1	46810716	.	A	C	.	.	MAF_INRAE=19.62;MAF_USDA=37.059
NC_035085.1	46810738	.	T	C	.	.	MAF_INRAE=20.253;MAF_USDA=37.059
NC_035085.1	46810846	.	C	T	.	.	MAF_INRAE=19.62;MAF_USDA=20.588
NC_035085.1	46810903	.	C	T	.	.	MAF_USDA=3.279
NC_035085.1	46810935	.	C	T	.	.	MAF_INRAE=20.253;MAF_USDA=36.471
NC_035085.1	46811029	.	G	T	.	.	MAF_INRAE=20.886;MAF_USDA=37.059
NC_035085.1	46811073	.	A	T	.	.	MAF_USDA=1.639
NC_035085.1	46811334	.	C	A	.	.	MAF_INRAE=8.333;MAF_USDA=8.824
NC_035085.1	46811343	.	T	G	.	.	MAF_INRAE=20.253;MAF_USDA=38.824
NC_035085.1	46811352	.	G	A	.	.	MAF_INRAE=38.608;MAF_USDA=4.706
NC_035085.1	46811376	.	T	C	.	.	MAF_INRAE=20.253;MAF_USDA=29.167
NC_035085.1	46811381	.	G	C	.	.	MAF_INRAE=20.253;MAF_USDA=39.412
NC_035085.1	46811410	.	T	A	.	.	MAF_INRAE=20.886;MAF_USDA=37.647
NC_035085.1	46811527	.	T	C	.	.	MAF_INRAE=20.253;MAF_USDA=37.647
NC_035085.1	46811558	.	G	T	.	.	MAF_USDA=2.459
NC_035085.1	46811821	.	T	C	.	.	MAF_USDA=2.459
NC_035085.1	46811896	.	G	T	.	.	MAF_USDA=2.459
NC_035085.1	46811968	.	A	G	.	.	MAF_INRAE=20.253;MAF_USDA=37.647
NC_035085.1	46812009	.	C	T	.	.	MAF_USDA=2.459
NC_035085.1	46812046	.	C	A	.	.	MAF_INRAE=19.62;MAF_USDA=21.176
NC_035085.1	46812106	.	C	A	.	.	MAF_INRAE=11.392;MAF_USDA=6.25
NC_035085.1	46812109	.	C	A	.	.	MAF_INRAE=20.253;MAF_USDA=40.0
NC_035085.1	46812193	.	T	C	.	.	MAF_INRAE=20.886;MAF_USDA=39.881
NC_035085.1	46812279	.	G	A	.	.	MAF_INRAE=20.886;MAF_USDA=37.647
NC_035085.1	46812293	.	A	C	.	.	MAF_USDA=15.294
NC_035085.1	46812428	.	A	T	.	.	MAF_INRAE=50.0
NC_035085.1	46812704	.	G	C	.	.	MAF_INRAE=39.241;MAF_USDA=9.016
NC_035085.1	46812752	.	T	G	.	.	MAF_USDA=18.235
NC_035085.1	46812789	.	T	C	.	.	MAF_USDA=2.459
NC_035085.1	46812791	.	T	C	.	.	MAF_INRAE=10.526
NC_035085.1	46812850	.	C	T	.	.	MAF_USDA=4.098
NC_035085.1	46813000	.	A	G	.	.	MAF_USDA=10.417
NC_035085.1	46813042	.	T	C	.	.	MAF_INRAE=15.833
NC_035085.1	46813073	.	G	A	.	.	MAF_INRAE=10.526;MAF_USDA=46.471
NC_035085.1	46813199	.	G	A	.	.	MAF_INRAE=31.013;MAF_USDA=45.882
NC_035085.1	46813274	.	T	C	.	.	MAF_INRAE=46.835;MAF_USDA=36.471
NC_035085.1	46813282	.	A	C	.	.	MAF_USDA=4.098
NC_035085.1	46813315	.	A	G	.	.	MAF_USDA=2.459
NC_035085.1	46813474	.	G	T	.	.	MAF_INRAE=37.975;MAF_USDA=5.833
NC_035085.1	46813543	.	G	C	.	.	MAF_USDA=8.197
NC_035085.1	46813574	.	C	T	.	.	MAF_INRAE=20.886;MAF_USDA=2.459
NC_035085.1	46813683	.	G	T	.	.	MAF_USDA=14.706
NC_035085.1	46813777	.	A	G	.	.	MAF_USDA=4.118
NC_035085.1	46813793	.	C	A	.	.	MAF_USDA=6.25
NC_035085.1	46813902	.	A	T	.	.	MAF_INRAE=38.608;MAF_USDA=16.393
NC_035085.1	46813922	.	C	T	.	.	MAF_INRAE=20.253;MAF_USDA=21.176
NC_035085.1	46813939	.	G	A	.	.	MAF_INRAE=20.253;MAF_USDA=25.882
NC_035085.1	46814072	.	G	A	.	.	MAF_USDA=1.639
NC_035085.1	46814222	.	C	A	.	.	MAF_INRAE=10.526
NC_035085.1	46814298	.	G	A	.	.	MAF_USDA=2.459
NC_035085.1	46814421	.	C	T	.	.	MAF_INRAE=20.886;MAF_USDA=17.647
NC_035085.1	46814509	.	G	A	.	.	MAF_USDA=3.529
NC_035085.1	46814675	.	C	G	.	.	MAF_USDA=3.529
NC_035085.1	46814733	.	G	A	.	.	MAF_INRAE=41.772;MAF_USDA=31.176
NC_035085.1	46814820	.	C	T	.	.	MAF_INRAE=1.667;MAF_USDA=4.918
NC_035085.1	46814951	.	A	G	.	.	MAF_USDA=2.459
NC_035085.1	46815035	.	T	A	.	.	MAF_INRAE=41.772;MAF_USDA=47.647
NC_035085.1	46815093	.	A	T	.	.	MAF_INRAE=20.253;MAF_USDA=21.176
NC_035085.1	46815310	.	C	A	.	.	MAF_USDA=4.706
NC_035085.1	46815317	.	T	C	.	.	MAF_INRAE=28.333;MAF_USDA=42.353
NC_035085.1	46815430	.	T	G	.	.	MAF_INRAE=38.608;MAF_USDA=4.918
NC_035085.1	46815447	.	C	T	.	.	MAF_USDA=4.706
NC_035085.1	46815464	.	G	T	.	.	MAF_INRAE=48.734;MAF_USDA=48.824
NC_035085.1	46815545	.	C	T	.	.	MAF_INRAE=39.241;MAF_USDA=5.738
NC_035085.1	46815551	.	A	G	.	.	MAF_USDA=5.738
NC_035085.1	46815557	.	G	T	.	.	MAF_INRAE=30.38;MAF_USDA=47.059
NC_035085.1	46815673	.	C	T	.	.	MAF_USDA=3.529
NC_035085.1	46815677	.	C	A	.	.	MAF_INRAE=20.886;MAF_USDA=2.459
NC_035085.1	46815714	.	T	C	.	.	MAF_INRAE=20.253;MAF_USDA=20.0
NC_035085.1	46815798	.	G	A	.	.	MAF_INRAE=11.667;MAF_USDA=15.882
NC_035085.1	46815866	.	T	G	.	.	MAF_INRAE=17.722;MAF_USDA=19.412
NC_035085.1	46815927	.	C	A	.	.	MAF_USDA=6.471
NC_035085.1	46815942	.	T	A	.	.	MAF_INRAE=11.392;MAF_USDA=5.294
NC_035085.1	46816013	.	A	G	.	.	MAF_INRAE=10.526
NC_035085.1	46816080	.	A	C	.	.	MAF_USDA=15.294
NC_035085.1	46816158	.	C	A	.	.	MAF_USDA=1.639
NC_035085.1	46816178	.	C	A	.	.	MAF_INRAE=11.392
NC_035085.1	46816291	.	C	T	.	.	MAF_USDA=6.557
NC_035085.1	46816309	.	A	G	.	.	MAF_USDA=6.557
NC_035085.1	46816343	.	A	G	.	.	MAF_USDA=1.639
NC_035085.1	46816349	.	T	C	.	.	MAF_USDA=1.639
NC_035085.1	46816428	.	A	C	.	.	MAF_INRAE=1.667
NC_035085.1	46816472	.	T	C	.	.	MAF_INRAE=10.833;MAF_USDA=15.882
NC_035085.1	46816481	.	G	C	.	.	MAF_INRAE=38.608;MAF_USDA=4.918
NC_035085.1	46816498	.	T	C	.	.	MAF_USDA=2.459
NC_035085.1	46816610	.	A	T	.	.	MAF_USDA=3.279
NC_035085.1	46816612	.	G	A	.	.	MAF_USDA=3.279
NC_035085.1	46816613	.	T	G	.	.	MAF_USDA=3.279
NC_035085.1	46816614	.	C	G	.	.	MAF_USDA=3.279
NC_035085.1	46816618	.	A	G	.	.	MAF_INRAE=27.5;MAF_USDA=29.167
NC_035085.1	46816643	.	G	A	.	.	MAF_USDA=4.706
NC_035085.1	46816701	.	G	T	.	.	MAF_USDA=2.353
NC_035085.1	46816810	.	C	T	.	.	MAF_USDA=2.941
NC_035085.1	46816909	.	A	C	.	.	MAF_USDA=4.706
NC_035085.1	46816914	.	G	A	.	.	MAF_USDA=2.353
NC_035085.1	46816918	.	T	A	.	.	MAF_USDA=2.941
NC_035085.1	46816941	.	G	A	.	.	MAF_INRAE=20.253;MAF_USDA=18.824
NC_035085.1	46816944	.	GTGCTGCTGCT	GTGCTGCTGCG	.	.	MAF_USDA=37.5
NC_035085.1	46816954	.	T	G	.	.	MAF_INRAE=26.667;MAF_USDA=44.262
NC_035085.1	46816968	.	G	A	.	.	MAF_USDA=2.941
NC_035085.1	46817001	.	T	C	.	.	MAF_INRAE=40.506;MAF_USDA=8.197
NC_035085.1	46817046	.	T	C	.	.	MAF_USDA=2.459
NC_035085.1	46817059	.	A	C	.	.	MAF_INRAE=40.506;MAF_USDA=11.765
NC_035085.1	46817072	.	G	A	.	.	MAF_INRAE=40.506;MAF_USDA=7.377
NC_035085.1	46817136	.	G	A	.	.	MAF_USDA=1.639
NC_035085.1	46817231	.	C	A	.	.	MAF_USDA=2.083
NC_035085.1	46817267	.	A	G	.	.	MAF_INRAE=20.253;MAF_USDA=18.235
NC_035085.1	46817303	.	G	A	.	.	MAF_USDA=20.0
NC_035085.1	46817419	.	T	A	.	.	MAF_INRAE=47.468;MAF_USDA=19.412
NC_035085.1	46817456	.	T	C	.	.	MAF_INRAE=41.139;MAF_USDA=38.235
NC_035085.1	46817470	.	A	G	.	.	MAF_INRAE=20.253;MAF_USDA=18.235
NC_035085.1	46817490	.	C	T	.	.	MAF_INRAE=41.139;MAF_USDA=38.235
NC_035085.1	46817681	.	A	T	.	.	MAF_INRAE=30.38;MAF_USDA=12.353
NC_035085.1	46817709	.	G	A	.	.	MAF_USDA=13.115
NC_035085.1	46817835	.	C	T	.	.	MAF_USDA=1.639
NC_035085.1	46817854	.	A	T	.	.	MAF_INRAE=8.333;MAF_USDA=4.167
NC_035085.1	46817859	.	G	A	.	.	MAF_USDA=1.639
NC_035085.1	46817992	.	G	T	.	.	MAF_INRAE=14.167;MAF_USDA=41.176
NC_035085.1	46817994	.	A	T	.	.	MAF_USDA=3.529
NC_035085.1	46818016	.	T	A	.	.	MAF_USDA=1.639
NC_035085.1	46818178	.	A	G	.	.	MAF_INRAE=14.167;MAF_USDA=43.75
NC_035085.1	46818182	.	G	C	.	.	MAF_INRAE=14.167;MAF_USDA=43.75
NC_035085.1	46818183	.	G	T	.	.	MAF_INRAE=14.167;MAF_USDA=43.75
NC_035085.1	46818200	.	G	A	.	.	MAF_INRAE=20.886;MAF_USDA=38.824
NC_035085.1	46818248	.	T	C	.	.	MAF_INRAE=29.167;MAF_USDA=8.824
NC_035085.1	46818283	.	T	A	.	.	MAF_INRAE=14.167
NC_035085.1	46818398	.	C	A	.	.	MAF_INRAE=36.842
NC_035085.1	46818581	.	C	T	.	.	MAF_USDA=4.167
NC_035085.1	46818591	.	A	T	.	.	MAF_USDA=43.333
NC_035085.1	46818597	.	T	C	.	.	MAF_USDA=4.167
NC_035085.1	46818607	.	G	T	.	.	MAF_USDA=4.167
NC_035085.1	46818609	.	C	T	.	.	MAF_USDA=4.167
NC_035085.1	46818633	.	G	A	.	.	MAF_USDA=45.0
NC_035085.1	46818639	.	A	C	.	.	MAF_INRAE=36.842;MAF_USDA=19.167
NC_035085.1	46818757	.	G	A	.	.	MAF_USDA=8.333
NC_035085.1	46818819	.	C	A	.	.	MAF_INRAE=26.316
NC_035085.1	46818829	.	G	A	.	.	MAF_USDA=29.167
NC_035085.1	46818936	.	G	A	.	.	MAF_INRAE=36.842;MAF_USDA=9.167
NC_035085.1	46818937	.	C	A	.	.	MAF_USDA=1.667
NC_035085.1	46818950	.	A	C	.	.	MAF_USDA=43.333
NC_035085.1	46818957	.	G	A	.	.	MAF_USDA=25.833
NC_035085.1	46818974	.	G	C	.	.	MAF_INRAE=36.842;MAF_USDA=13.333
NC_035085.1	46819048	.	G	T	.	.	MAF_INRAE=36.842;MAF_USDA=20.0
NC_035085.1	46819105	.	T	A	.	.	MAF_USDA=3.333
NC_035085.1	46819149	.	A	G	.	.	MAF_INRAE=36.842;MAF_USDA=18.333
NC_035085.1	46819215	.	A	T	.	.	MAF_INRAE=10.526;MAF_USDA=3.333
NC_035085.1	46819222	.	T	C	.	.	MAF_USDA=2.5
NC_035085.1	46819273	.	G	A	.	.	MAF_USDA=1.667
NC_035085.1	46819432	.	T	C	.	.	MAF_USDA=45.0
NC_035085.1	46819506	.	C	T	.	.	MAF_INRAE=36.842;MAF_USDA=8.333
NC_035085.1	46819539	.	C	T	.	.	MAF_USDA=29.167
NC_035085.1	46819564	.	A	C	.	.	MAF_USDA=2.5
NC_035085.1	46819776	.	T	G	.	.	MAF_USDA=3.333
NC_035085.1	46819784	.	A	G	.	.	MAF_USDA=1.639
NC_035085.1	46819955	.	T	C	.	.	MAF_USDA=1.639
NC_035085.1	46820056	.	C	G	.	.	MAF_USDA=2.459
NC_035085.1	46820116	.	C	T	.	.	MAF_INRAE=36.709;MAF_USDA=4.918
NC_035085.1	46820150	.	G	A	.	.	MAF_USDA=2.941
NC_035085.1	46820154	.	G	T	.	.	MAF_INRAE=25.0;MAF_USDA=29.167
NC_035085.1	46820181	.	A	T	.	.	MAF_INRAE=11.667;MAF_USDA=38.235
NC_035085.1	46820250	.	T	G	.	.	MAF_USDA=6.25
NC_035085.1	46820253	.	A	G	.	.	MAF_USDA=20.833
NC_035085.1	46820308	.	T	A	.	.	MAF_USDA=3.333
NC_035085.1	46820474	.	G	A	.	.	MAF_USDA=1.639
NC_035085.1	46820477	.	G	A	.	.	MAF_INRAE=38.608;MAF_USDA=4.918
NC_035085.1	46820484	.	G	C	.	.	MAF_INRAE=39.241;MAF_USDA=47.647
NC_035085.1	46820542	.	G	A	.	.	MAF_USDA=2.459
NC_035085.1	46820591	.	G	A	.	.	MAF_INRAE=39.873;MAF_USDA=42.941
NC_035085.1	46820684	.	A	G	.	.	MAF_INRAE=35.0;MAF_USDA=42.353
NC_035085.1	46820786	.	G	A	.	.	MAF_USDA=24.118
NC_035085.1	46820829	.	G	T	.	.	MAF_USDA=20.0
NC_035085.1	46820864	.	T	A	.	.	MAF_USDA=43.529
NC_035085.1	46820873	.	A	T,*	.	.	MAF_INRAE=47.368;MAF_USDA=22.941
NC_035085.1	46820897	.	G	A	.	.	MAF_USDA=10.417
NC_035085.1	46820910	.	C	T	.	.	MAF_USDA=22.917
NC_035085.1	46820970	.	C	T	.	.	MAF_USDA=2.459
NC_035085.1	46820993	.	A	G	.	.	MAF_USDA=4.918
NC_035085.1	46821000	.	C	T	.	.	MAF_USDA=5.738
NC_035085.1	46821011	.	C	A	.	.	MAF_USDA=12.295
NC_035085.1	46821046	.	A	C	.	.	MAF_USDA=3.279
NC_035085.1	46821116	.	T	C	.	.	MAF_USDA=12.5
NC_035085.1	46821131	.	T	A	.	.	MAF_INRAE=11.667;MAF_USDA=43.75
NC_035085.1	46821193	.	C	A	.	.	MAF_USDA=3.279
NC_035085.1	46821210	.	C	T	.	.	MAF_INRAE=39.241;MAF_USDA=30.0
NC_035085.1	46821211	.	C	T	.	.	MAF_INRAE=35.0;MAF_USDA=30.0
NC_035085.1	46821348	.	G	A	.	.	MAF_USDA=2.459
NC_035085.1	46821367	.	G	T	.	.	MAF_INRAE=39.873;MAF_USDA=24.118
NC_035085.1	46821450	.	C	T	.	.	MAF_USDA=4.098
NC_035085.1	46821468	.	G	A	.	.	MAF_INRAE=31.013;MAF_USDA=5.882
NC_035085.1	46821480	.	C	G	.	.	MAF_USDA=3.279
NC_035085.1	46821536	.	A	C	.	.	MAF_USDA=1.639
NC_035085.1	46821594	.	T	C	.	.	MAF_USDA=22.941
NC_035085.1	46821623	.	T	C	.	.	MAF_USDA=2.459
NC_035085.1	46821857	.	C	T	.	.	MAF_INRAE=38.608;MAF_USDA=4.918
NC_035085.1	46821922	.	C	A	.	.	MAF_USDA=12.5
NC_035085.1	46822168	.	C	T	.	.	MAF_USDA=2.459
NC_035085.1	46822173	.	T	C	.	.	MAF_INRAE=39.241;MAF_USDA=18.033
NC_035085.1	46822211	.	G	A	.	.	MAF_INRAE=39.873;MAF_USDA=23.529
NC_035085.1	46822261	.	A	T	.	.	MAF_USDA=1.639
NC_035085.1	46822308	.	T	A	.	.	MAF_USDA=43.75
NC_035085.1	46822372	.	A	T	.	.	MAF_INRAE=1.667;MAF_USDA=3.279
NC_035085.1	46822402	.	T	C	.	.	MAF_USDA=2.459
NC_035085.1	46822411	.	A	G	.	.	MAF_USDA=24.118
NC_035085.1	46822433	.	C	T	.	.	MAF_USDA=31.176
NC_035085.1	46822437	.	G	T	.	.	MAF_USDA=3.279
NC_035085.1	46822449	.	G	A	.	.	MAF_USDA=7.059
NC_035085.1	46822459	.	T	G	.	.	MAF_INRAE=11.392;MAF_USDA=6.25
NC_035085.1	46822513	.	A	C	.	.	MAF_INRAE=11.667;MAF_USDA=44.706
NC_035085.1	46822549	.	T	C	.	.	MAF_USDA=9.016
NC_035085.1	46822652	.	T	G	.	.	MAF_USDA=12.941
NC_035085.1	46822654	.	A	T	.	.	MAF_USDA=21.765
NC_035085.1	46822665	.	G	T	.	.	MAF_USDA=1.639
NC_035085.1	46822694	.	A	G	.	.	MAF_USDA=22.353
NC_035085.1	46822702	.	A	T	.	.	MAF_USDA=2.459
NC_035085.1	46822714	.	C	A	.	.	MAF_USDA=2.459
NC_035085.1	46822720	.	A	G	.	.	MAF_USDA=2.459
NC_035085.1	46822772	.	A	T	.	.	MAF_USDA=1.639
NC_035085.1	46822820	.	G	A	.	.	MAF_USDA=3.279
NC_035085.1	46822880	.	G	A	.	.	MAF_INRAE=20.253;MAF_USDA=18.824
NC_035085.1	46822984	.	C	A	.	.	MAF_USDA=3.529
NC_035085.1	46823079	.	A	C	.	.	MAF_INRAE=35.833
NC_035085.1	46823250	.	T	C	.	.	MAF_USDA=22.941
NC_035085.1	46823296	.	T	C	.	.	MAF_USDA=3.529
NC_035085.1	46823324	.	G	C	.	.	MAF_USDA=4.098
NC_035085.1	46823325	.	A	G	.	.	MAF_INRAE=39.873;MAF_USDA=24.706
NC_035085.1	46823483	.	T	A	.	.	MAF_INRAE=37.5;MAF_USDA=10.417
NC_035085.1	46823602	.	G	A	.	.	MAF_INRAE=1.667;MAF_USDA=1.639
NC_035085.1	46823607	.	A	C	.	.	MAF_USDA=33.607
NC_035085.1	46823698	.	C	G	.	.	MAF_INRAE=14.167
NC_035085.1	46823721	.	A	C	.	.	MAF_USDA=12.5
NC_035085.1	46823730	.	C	T	.	.	MAF_USDA=12.941
NC_035085.1	46823801	.	A	C	.	.	MAF_USDA=5.882
NC_035085.1	46823888	.	G	A	.	.	MAF_INRAE=47.368;MAF_USDA=4.918
NC_035085.1	46823944	.	A	C	.	.	MAF_INRAE=13.924
NC_035085.1	46824018	.	C	A	.	.	MAF_INRAE=40.506;MAF_USDA=45.882
NC_035085.1	46824278	.	T	C	.	.	MAF_INRAE=39.873;MAF_USDA=45.882
NC_035085.1	46824283	.	T	C	.	.	MAF_USDA=5.294
NC_035085.1	46824367	.	G	A	.	.	MAF_INRAE=20.253;MAF_USDA=19.412
NC_035085.1	46824388	.	G	A	.	.	MAF_USDA=1.667
NC_035085.1	46824402	.	C	T	.	.	MAF_USDA=1.639
NC_035085.1	46824420	.	A	G	.	.	MAF_USDA=21.176
NC_035085.1	46824422	.	G	T	.	.	MAF_INRAE=33.333;MAF_USDA=4.918
NC_035085.1	46824491	.	C	A	.	.	MAF_USDA=5.294
NC_035085.1	46824541	.	G	T	.	.	MAF_USDA=1.639
NC_035085.1	46824563	.	C	T	.	.	MAF_USDA=8.824
NC_035085.1	46824565	.	G	A	.	.	MAF_USDA=2.941
NC_035085.1	46824644	.	C	A	.	.	MAF_USDA=1.639
NC_035085.1	46824727	.	G	A	.	.	MAF_USDA=1.639
NC_035085.1	46824738	.	G	A	.	.	MAF_USDA=4.118
NC_035085.1	46824782	.	A	C	.	.	MAF_INRAE=39.873;MAF_USDA=41.765
NC_035085.1	46824787	.	G	T	.	.	MAF_INRAE=39.873;MAF_USDA=28.235
NC_035085.1	46824802	.	C	T	.	.	MAF_USDA=2.459
NC_035085.1	46824808	.	C	T	.	.	MAF_USDA=1.639
NC_035085.1	46824826	.	C	T	.	.	MAF_USDA=2.459
NC_035085.1	46824843	.	G	C	.	.	MAF_USDA=21.765
NC_035085.1	46824844	.	A	G	.	.	MAF_USDA=1.639
NC_035085.1	46824865	.	C	T	.	.	MAF_USDA=5.882
NC_035085.1	46824873	.	G	A	.	.	MAF_USDA=5.882
NC_035085.1	46824910	.	C	A	.	.	MAF_USDA=5.882
NC_035085.1	46824915	.	T	C	.	.	MAF_INRAE=20.253;MAF_USDA=22.917
NC_035085.1	46824960	.	A	T	.	.	MAF_INRAE=47.368
NC_035085.1	46824969	.	A	G	.	.	MAF_INRAE=1.667
NC_035085.1	46825256	.	G	T	.	.	MAF_USDA=25.0
NC_035085.1	46825270	.	T	A	.	.	MAF_INRAE=10.526;MAF_USDA=10.417
NC_035085.1	46825313	.	C	T	.	.	MAF_USDA=20.833
NC_035085.1	46825372	.	G	A	.	.	MAF_USDA=4.167
NC_035085.1	46825405	.	C	A	.	.	MAF_USDA=1.639
NC_035085.1	46825465	.	C	G	.	.	MAF_USDA=14.583
NC_035085.1	46825529	.	C	A	.	.	MAF_USDA=14.583
NC_035085.1	46825616	.	G	T	.	.	MAF_USDA=2.941
NC_035085.1	46825662	.	T	C	.	.	MAF_USDA=4.118
NC_035085.1	46825793	.	G	T	.	.	MAF_INRAE=47.368;MAF_USDA=27.976
NC_035085.1	46825923	.	C	T	.	.	MAF_INRAE=47.368;MAF_USDA=40.588
NC_035085.1	46825963	.	G	A	.	.	MAF_INRAE=39.873;MAF_USDA=42.353
NC_035085.1	46825976	.	T	C	.	.	MAF_INRAE=38.608;MAF_USDA=18.852
NC_035085.1	46826029	.	A	T	.	.	MAF_USDA=4.118
NC_035085.1	46826131	.	C	G	.	.	MAF_USDA=1.639
NC_035085.1	46826164	.	T	G	.	.	MAF_USDA=4.098
NC_035085.1	46826189	.	A	C	.	.	MAF_USDA=2.459
NC_035085.1	46826218	.	C	T	.	.	MAF_USDA=2.941
NC_035085.1	46826241	.	A	C	.	.	MAF_INRAE=10.0;MAF_USDA=17.262
NC_035085.1	46826325	.	T	A	.	.	MAF_INRAE=10.833;MAF_USDA=13.529
NC_035085.1	46826350	.	G	T	.	.	MAF_USDA=1.639
NC_035085.1	46826360	.	G	A	.	.	MAF_USDA=1.639
NC_035085.1	46826417	.	A	G	.	.	MAF_USDA=1.639
NC_035085.1	46826446	.	G	A	.	.	MAF_INRAE=35.833;MAF_USDA=19.672
NC_035085.1	46826465	.	C	T	.	.	MAF_INRAE=39.873;MAF_USDA=28.824
NC_035085.1	46826469	.	G	A	.	.	MAF_USDA=5.882
NC_035085.1	46826523	.	C	T	.	.	MAF_USDA=19.412
NC_035085.1	46826553	.	T	C	.	.	MAF_USDA=1.639
NC_035085.1	46826641	.	T	G	.	.	MAF_USDA=3.279
NC_035085.1	46826684	.	G	A	.	.	MAF_USDA=4.167
NC_035085.1	46826691	.	C	A	.	.	MAF_USDA=1.639
NC_035085.1	46826720	.	A	G	.	.	MAF_USDA=5.882
NC_035085.1	46826741	.	C	T	.	.	MAF_USDA=6.471
NC_035085.1	46826747	.	T	A	.	.	MAF_USDA=1.639
NC_035085.1	46826748	.	T	G	.	.	MAF_INRAE=38.608;MAF_USDA=8.197
NC_035085.1	46826754	.	T	C	.	.	MAF_INRAE=47.368;MAF_USDA=28.824
NC_035085.1	46826830	.	G	A	.	.	MAF_USDA=2.941
NC_035085.1	46826840	.	C	A	.	.	MAF_USDA=3.279
NC_035085.1	46826847	.	C	A	.	.	MAF_USDA=1.639
NC_035085.1	46826863	.	C	T	.	.	MAF_USDA=5.882
NC_035085.1	46826942	.	A	C	.	.	MAF_USDA=4.167
NC_035085.1	46827055	.	G	A	.	.	MAF_USDA=5.294
NC_035085.1	46827088	.	C	T	.	.	MAF_USDA=21.765
NC_035085.1	46827091	.	C	G	.	.	MAF_USDA=5.882
NC_035085.1	46827136	.	A	T	.	.	MAF_USDA=4.118
NC_035085.1	46827168	.	A	C	.	.	MAF_INRAE=31.579
NC_035085.1	46827196	.	A	C	.	.	MAF_USDA=1.639
NC_035085.1	46827207	.	G	A	.	.	MAF_USDA=2.083
NC_035085.1	46827234	.	A	G	.	.	MAF_USDA=5.294
NC_035085.1	46827238	.	G	T	.	.	MAF_INRAE=10.526
NC_035085.1	46827294	.	C	A	.	.	MAF_INRAE=1.667
NC_035085.1	46827318	.	T	A	.	.	MAF_USDA=6.557
NC_035085.1	46827573	.	A	G	.	.	MAF_USDA=4.118
NC_035085.1	46827574	.	C	T	.	.	MAF_USDA=1.639
NC_035085.1	46827598	.	T	C	.	.	MAF_USDA=21.176
NC_035085.1	46827629	.	A	G	.	.	MAF_USDA=21.176
NC_035085.1	46827646	.	G	A	.	.	MAF_USDA=4.706
NC_035085.1	46827686	.	T	G	.	.	MAF_USDA=6.471
NC_035085.1	46827699	.	T	G	.	.	MAF_USDA=7.647
NC_035085.1	46827720	.	A	T	.	.	MAF_USDA=14.118
NC_035085.1	46827772	.	T	G	.	.	MAF_INRAE=12.5;MAF_USDA=4.167
NC_035085.1	46827800	.	C	T	.	.	MAF_INRAE=20.253;MAF_USDA=19.412
NC_035085.1	46827839	.	A	T	.	.	MAF_USDA=5.294
NC_035085.1	46827893	.	T	A	.	.	MAF_USDA=2.941
NC_035085.1	46827986	.	A	G	.	.	MAF_USDA=5.882
NC_035085.1	46828016	.	A	G	.	.	MAF_USDA=1.639
NC_035085.1	46828025	.	G	T	.	.	MAF_USDA=4.706
NC_035085.1	46828045	.	C	A	.	.	MAF_INRAE=39.873;MAF_USDA=43.529
NC_035085.1	46828065	.	G	A	.	.	MAF_USDA=4.706
NC_035085.1	46828077	.	G	C	.	.	MAF_USDA=1.639
NC_035085.1	46828145	.	A	T	.	.	MAF_INRAE=19.62;MAF_USDA=20.122
NC_035085.1	46828152	.	A	T	.	.	MAF_USDA=1.724
NC_035085.1	46828191	.	A	C	.	.	MAF_USDA=22.619
NC_035085.1	46828196	.	C	T	.	.	MAF_USDA=21.429
NC_035085.1	46828238	.	G	A	.	.	MAF_INRAE=11.667;MAF_USDA=19.643
NC_035085.1	46828306	.	T	A	.	.	MAF_USDA=22.024
NC_035085.1	46828402	.	G	T	.	.	MAF_INRAE=39.873;MAF_USDA=45.181
NC_035085.1	46828461	.	C	T	.	.	MAF_INRAE=39.873;MAF_USDA=45.238
NC_035085.1	46828586	.	C	T	.	.	MAF_USDA=1.667
NC_035085.1	46828588	.	G	T	.	.	MAF_USDA=2.083
NC_035085.1	46828589	.	A	G	.	.	MAF_USDA=23.214
NC_035085.1	46828601	.	A	C	.	.	MAF_INRAE=39.241;MAF_USDA=32.738
NC_035085.1	46828615	.	G	A	.	.	MAF_INRAE=32.278
NC_035085.1	46828666	.	C	T	.	.	MAF_USDA=25.882
NC_035085.1	46828715	.	A	G	.	.	MAF_USDA=1.639
NC_035085.1	46828762	.	A	G	.	.	MAF_USDA=19.565
NC_035085.1	46829755	.	T	A	.	.	MAF_INRAE=10.526
NC_035085.1	46829871	.	T	A	.	.	MAF_USDA=17.391
NC_035085.1	46829892	.	T	C	.	.	MAF_USDA=4.348
NC_035085.1	46829920	.	G	A	.	.	MAF_USDA=4.348
NC_035085.1	46829931	.	C	A	.	.	MAF_USDA=17.391
NC_035085.1	46829953	.	G	A	.	.	MAF_USDA=13.043
NC_035085.1	46829954	.	C	T	.	.	MAF_USDA=47.826
NC_035085.1	46829966	.	C	T	.	.	MAF_USDA=47.826
NC_035085.1	46830053	.	C	T	.	.	MAF_USDA=6.707
NC_035085.1	46830078	.	C	T	.	.	MAF_USDA=5.422
NC_035085.1	46830079	.	G	A	.	.	MAF_USDA=3.39
NC_035085.1	46830086	.	T	C	.	.	MAF_USDA=6.024
NC_035085.1	46833867	.	T	C	.	.	MAF_USDA=26.19
NC_035085.1	46833892	.	G	T	.	.	MAF_USDA=4.118
NC_035085.1	46833896	.	G	A	.	.	MAF_USDA=4.118
NC_035085.1	46833935	.	C	T	.	.	MAF_USDA=2.459
NC_035085.1	46833936	.	G	A	.	.	MAF_USDA=2.459
NC_035085.1	46833944	.	A	C	.	.	MAF_USDA=7.059
NC_035085.1	46833949	.	A	C	.	.	MAF_USDA=3.279
NC_035085.1	46833951	.	A	C	.	.	MAF_USDA=2.459
NC_035085.1	46833965	.	G	T	.	.	MAF_USDA=3.279
NC_035085.1	46833966	.	G	A	.	.	MAF_USDA=38.235
NC_035085.1	46833973	.	G	T	.	.	MAF_USDA=3.279
NC_035085.1	46833977	.	A	G	.	.	MAF_USDA=3.279
NC_035085.1	46834137	.	T	C	.	.	MAF_USDA=6.522
NC_035085.1	46834318	.	C	T	.	.	MAF_USDA=22.353
NC_035085.1	46834327	.	T	A	.	.	MAF_USDA=6.471
NC_035085.1	46834335	.	A	C	.	.	MAF_USDA=2.459
NC_035085.1	46834337	.	A	C	.	.	MAF_USDA=6.25
NC_035085.1	46834416	.	A	T	.	.	MAF_USDA=2.459
NC_035085.1	46834470	.	C	T	.	.	MAF_USDA=1.639
NC_035085.1	46834534	.	C	T	.	.	MAF_USDA=1.639
NC_035085.1	46834568	.	T	C	.	.	MAF_INRAE=10.526
NC_035085.1	46834656	.	T	G	.	.	MAF_USDA=21.176
NC_035085.1	46834666	.	G	T	.	.	MAF_USDA=22.353
NC_035085.1	46834667	.	T	A	.	.	MAF_USDA=5.882
NC_035085.1	46834712	.	G	A	.	.	MAF_USDA=2.459
NC_035085.1	46834721	.	T	C	.	.	MAF_USDA=14.118
NC_035085.1	46834742	.	C	A	.	.	MAF_USDA=8.824
NC_035085.1	46834749	.	T	C	.	.	MAF_USDA=3.279
NC_035085.1	46834758	.	C	T	.	.	MAF_USDA=5.294
NC_035085.1	46834759	.	A	C	.	.	MAF_USDA=14.706
NC_035085.1	46834804	.	G	A	.	.	MAF_INRAE=7.5;MAF_USDA=10.588
NC_035085.1	46835042	.	A	G	.	.	MAF_USDA=4.167
NC_035085.1	46835043	.	T	A	.	.	MAF_USDA=6.548
NC_035085.1	46835090	.	C	A	.	.	MAF_USDA=28.571
NC_035085.1	46835121	.	T	C	.	.	MAF_INRAE=10.526;MAF_USDA=4.118
NC_035085.1	46835130	.	T	G	.	.	MAF_USDA=5.294
NC_035085.1	46835145	.	A	G	.	.	MAF_USDA=1.639
NC_035085.1	46835175	.	A	G	.	.	MAF_USDA=6.471
NC_035085.1	46835185	.	C	A	.	.	MAF_INRAE=1.667;MAF_USDA=13.934
NC_035085.1	46835208	.	T	A	.	.	MAF_USDA=1.639
NC_035085.1	46835215	.	C	T	.	.	MAF_USDA=6.25
NC_035085.1	46835235	.	A	T	.	.	MAF_USDA=1.639
NC_035085.1	46835238	.	A	G	.	.	MAF_INRAE=31.013;MAF_USDA=5.294
NC_035085.1	46835241	.	G	T	.	.	MAF_INRAE=39.873;MAF_USDA=30.0
NC_035085.1	46835260	.	G	T	.	.	MAF_USDA=22.353
NC_035085.1	46835263	.	G	A	.	.	MAF_USDA=5.882
NC_035085.1	46835312	.	C	A	.	.	MAF_INRAE=39.873;MAF_USDA=28.235
NC_035085.1	46835348	.	T	G	.	.	MAF_USDA=5.294
NC_035085.1	46835349	.	A	T	.	.	MAF_USDA=2.941
NC_035085.1	46835373	.	T	C	.	.	MAF_USDA=21.176
NC_035085.1	46835374	.	G	C	.	.	MAF_USDA=20.588
NC_035085.1	46835376	.	C	G	.	.	MAF_USDA=2.459
NC_035085.1	46835417	.	T	A	.	.	MAF_USDA=1.639
NC_035085.1	46835465	.	C	G	.	.	MAF_USDA=45.833
NC_035085.1	46835495	.	G	A	.	.	MAF_USDA=2.459
NC_035085.1	46835522	.	G	T	.	.	MAF_INRAE=38.608;MAF_USDA=4.098
NC_035085.1	46835525	.	C	T	.	.	MAF_INRAE=35.833;MAF_USDA=17.213
NC_035085.1	46835620	.	T	C	.	.	MAF_USDA=5.882
NC_035085.1	46835643	.	A	C	.	.	MAF_USDA=5.294
NC_035085.1	46835681	.	T	C	.	.	MAF_USDA=14.118
NC_035085.1	46835712	.	T	C	.	.	MAF_USDA=5.294
NC_035085.1	46835718	.	T	C	.	.	MAF_USDA=5.294
NC_035085.1	46835767	.	T	C	.	.	MAF_USDA=5.294
NC_035085.1	46835796	.	G	A	.	.	MAF_USDA=3.279
NC_035085.1	46835910	.	T	C	.	.	MAF_USDA=13.115
NC_035085.1	46835951	.	T	G	.	.	MAF_USDA=2.459
NC_035085.1	46835966	.	C	T	.	.	MAF_USDA=25.41
NC_035085.1	46836149	.	C	T	.	.	MAF_INRAE=8.333;MAF_USDA=4.098
NC_035085.1	46836170	.	A	C	.	.	MAF_INRAE=10.526
NC_035085.1	46836305	.	G	T	.	.	MAF_USDA=23.77
NC_035085.1	46836342	.	C	A	.	.	MAF_USDA=13.69
NC_035085.1	46836364	.	C	A	.	.	MAF_USDA=9.524
NC_035085.1	46836385	.	A	G	.	.	MAF_INRAE=20.886;MAF_USDA=35.882
NC_035085.1	46836386	.	G	A	.	.	MAF_INRAE=15.833;MAF_USDA=37.059
NC_035085.1	46836389	.	C	A	.	.	MAF_INRAE=15.833;MAF_USDA=37.059
NC_035085.1	46836393	.	C	T	.	.	MAF_USDA=3.279
NC_035085.1	46836463	.	T	A	.	.	MAF_USDA=2.459
NC_035085.1	46836599	.	T	C	.	.	MAF_USDA=21.176
NC_035085.1	46836705	.	A	G	.	.	MAF_USDA=12.353
NC_035085.1	46836732	.	G	T	.	.	MAF_INRAE=20.253;MAF_USDA=37.647
NC_035085.1	46836756	.	C	G	.	.	MAF_INRAE=20.253;MAF_USDA=37.059
NC_035085.1	46836760	.	G	A	.	.	MAF_USDA=3.529
NC_035085.1	46836831	.	G	A	.	.	MAF_INRAE=20.253;MAF_USDA=18.235
NC_035085.1	46836874	.	A	C	.	.	MAF_INRAE=10.526
NC_035085.1	46836878	.	A	G	.	.	MAF_USDA=26.471
NC_035085.1	46836934	.	C	A	.	.	MAF_INRAE=1.667;MAF_USDA=3.279
NC_035085.1	46836956	.	G	T	.	.	MAF_USDA=21.176
NC_035085.1	46836964	.	C	A	.	.	MAF_USDA=2.459
NC_035085.1	46836973	.	C	A	.	.	MAF_USDA=1.639
NC_035085.1	46837005	.	C	T	.	.	MAF_INRAE=11.667;MAF_USDA=16.471
NC_035085.1	46837009	.	G	T	.	.	MAF_USDA=3.279
NC_035085.1	46837010	.	G	C	.	.	MAF_USDA=1.639
NC_035085.1	46837023	.	T	C	.	.	MAF_USDA=1.639
NC_035085.1	46837029	.	G	A	.	.	MAF_INRAE=38.608;MAF_USDA=5.738
NC_035085.1	46837060	.	T	G	.	.	MAF_USDA=3.279
NC_035085.1	46837073	.	G	A	.	.	MAF_INRAE=21.519;MAF_USDA=34.118
NC_035085.1	46837092	.	C	T	.	.	MAF_INRAE=11.392;MAF_USDA=6.25
NC_035085.1	46837183	.	G	A	.	.	MAF_INRAE=20.253;MAF_USDA=38.235
NC_035085.1	46837222	.	C	T	.	.	MAF_INRAE=13.333;MAF_USDA=4.167
NC_035085.1	46837240	.	T	C	.	.	MAF_USDA=12.941
NC_035085.1	46837275	.	A	G	.	.	MAF_USDA=2.941
NC_035085.1	46837307	.	C	T	.	.	MAF_INRAE=19.62;MAF_USDA=38.235
NC_035085.1	46837316	.	C	A	.	.	MAF_USDA=1.639
NC_035085.1	46837347	.	C	T	.	.	MAF_INRAE=8.333;MAF_USDA=8.824
NC_035085.1	46837377	.	C	T	.	.	MAF_INRAE=20.886;MAF_USDA=1.639
NC_035085.1	46837405	.	C	T	.	.	MAF_INRAE=20.886;MAF_USDA=1.639
NC_035085.1	46837441	.	G	A	.	.	MAF_USDA=1.639
NC_035085.1	46837457	.	T	G	.	.	MAF_USDA=8.235
NC_035085.1	46837473	.	A	G	.	.	MAF_USDA=6.25
NC_035085.1	46837476	.	A	G	.	.	MAF_USDA=16.667
NC_035085.1	46837528	.	C	T	.	.	MAF_USDA=1.667
NC_035085.1	46837533	.	A	C	.	.	MAF_USDA=4.762
NC_035085.1	46837538	.	G	A	.	.	MAF_USDA=10.119
NC_035085.1	46837568	.	C	T	.	.	MAF_USDA=1.667
NC_035085.1	46837569	.	C	A	.	.	MAF_USDA=26.786
NC_035085.1	46837577	.	C	T	.	.	MAF_USDA=13.095
NC_035085.1	46837590	.	T	A	.	.	MAF_INRAE=20.886;MAF_USDA=1.667
NC_035085.1	46837618	.	G	T	.	.	MAF_USDA=1.639
NC_035085.1	46837718	.	T	C	.	.	MAF_INRAE=19.62;MAF_USDA=20.588
NC_035085.1	46837720	.	C	A	.	.	MAF_INRAE=11.667;MAF_USDA=17.647
NC_035085.1	46837763	.	G	A	.	.	MAF_USDA=2.941
NC_035085.1	46837772	.	T	A	.	.	MAF_USDA=2.941
NC_035085.1	46837874	.	A	T	.	.	MAF_INRAE=20.253;MAF_USDA=36.31
NC_035085.1	46837892	.	G	T	.	.	MAF_USDA=3.333
NC_035085.1	46837897	.	G	A	.	.	MAF_INRAE=20.253;MAF_USDA=22.917
NC_035085.1	46837944	.	C	T	.	.	MAF_INRAE=1.667;MAF_USDA=30.0
NC_035085.1	46837952	.	T	G	.	.	MAF_USDA=26.471
NC_035085.1	46838065	.	A	T	.	.	MAF_INRAE=15.0;MAF_USDA=38.235
NC_035085.1	46838074	.	A	C	.	.	MAF_INRAE=15.0;MAF_USDA=34.118
NC_035085.1	46838075	.	T	C	.	.	MAF_INRAE=15.0;MAF_USDA=34.118
NC_035085.1	46838096	.	G	T	.	.	MAF_USDA=1.639
NC_035085.1	46838138	.	T	A	.	.	MAF_USDA=2.941
NC_035085.1	46838139	.	A	T	.	.	MAF_USDA=2.941
NC_035085.1	46838225	.	C	T	.	.	MAF_INRAE=20.253;MAF_USDA=38.69
NC_035085.1	46838271	.	A	T	.	.	MAF_USDA=3.279
NC_035085.1	46838292	.	G	A	.	.	MAF_USDA=2.941
NC_035085.1	46838345	.	G	A	.	.	MAF_INRAE=11.392;MAF_USDA=5.882
NC_035085.1	46838363	.	C	T	.	.	MAF_USDA=3.279
NC_035085.1	46838393	.	T	C	.	.	MAF_USDA=1.639
NC_035085.1	46838404	.	A	T	.	.	MAF_INRAE=20.253;MAF_USDA=37.647
NC_035085.1	46838513	.	C	T	.	.	MAF_INRAE=20.886;MAF_USDA=36.471
NC_035085.1	46838535	.	G	T	.	.	MAF_USDA=5.882
NC_035085.1	46838587	.	C	T	.	.	MAF_USDA=2.459
NC_035085.1	46838588	.	A	G	.	.	MAF_USDA=2.459
NC_035085.1	46838598	.	C	G	.	.	MAF_USDA=30.588
NC_035085.1	46838662	.	G	A	.	.	MAF_USDA=4.167
NC_035085.1	46838685	.	A	G	.	.	MAF_USDA=2.459
NC_035085.1	46839055	.	G	A	.	.	MAF_USDA=47.826
NC_035085.1	46839169	.	T	A	.	.	MAF_USDA=27.083
NC_035085.1	46839619	.	C	G	.	.	MAF_USDA=43.478
NC_035085.1	46839736	.	G	A	.	.	MAF_USDA=4.098
NC_035085.1	46839769	.	T	C	.	.	MAF_USDA=1.639
NC_035085.1	46839781	.	T	C	.	.	MAF_USDA=4.167
NC_035085.1	46839798	.	T	A	.	.	MAF_INRAE=22.152;MAF_USDA=35.882
NC_035085.1	46839811	.	T	C	.	.	MAF_INRAE=21.519;MAF_USDA=35.882
NC_035085.1	46839940	.	A	G	.	.	MAF_USDA=2.459
NC_035085.1	46839958	.	G	A	.	.	MAF_INRAE=20.253;MAF_USDA=38.824
NC_035085.1	46839984	.	C	G	.	.	MAF_INRAE=36.842;MAF_USDA=45.833
NC_035085.1	46839996	.	G	A	.	.	MAF_INRAE=19.62;MAF_USDA=38.095
NC_035085.1	46839997	.	G	A	.	.	MAF_INRAE=10.526
NC_035085.1	46840016	.	A	C	.	.	MAF_USDA=3.279
NC_035085.1	46840116	.	G	T	.	.	MAF_USDA=14.118
NC_035085.1	46840122	.	T	C	.	.	MAF_USDA=2.459
NC_035085.1	46840127	.	G	T	.	.	MAF_INRAE=1.667
NC_035085.1	46840154	.	G	T	.	.	MAF_INRAE=11.667;MAF_USDA=16.471
NC_035085.1	46840178	.	C	A	.	.	MAF_INRAE=45.57;MAF_USDA=28.235
NC_035085.1	46840204	.	G	A	.	.	MAF_INRAE=11.667;MAF_USDA=15.882
NC_035085.1	46840205	.	C	A	.	.	MAF_INRAE=11.667;MAF_USDA=15.882
NC_035085.1	46840218	.	T	G	.	.	MAF_INRAE=20.253;MAF_USDA=38.235
NC_035085.1	46840234	.	A	T	.	.	MAF_INRAE=20.253;MAF_USDA=38.235
NC_035085.1	46840249	.	G	A	.	.	MAF_INRAE=20.253;MAF_USDA=38.824
NC_035085.1	46840251	.	G	T	.	.	MAF_INRAE=15.0;MAF_USDA=38.235
NC_035085.1	46840269	.	G	C	.	.	MAF_INRAE=20.253;MAF_USDA=20.0
NC_035085.1	46840309	.	T	C	.	.	MAF_USDA=1.639
NC_035085.1	46840323	.	T	A	.	.	MAF_INRAE=10.526
NC_035085.1	46840383	.	T	C	.	.	MAF_USDA=13.095
NC_035085.1	46840387	.	A	C	.	.	MAF_INRAE=37.5;MAF_USDA=10.417
NC_035085.1	46840512	.	A	G	.	.	MAF_INRAE=20.253;MAF_USDA=38.235
NC_035085.1	46840521	.	C	G	.	.	MAF_USDA=1.639
NC_035085.1	46840599	.	T	C	.	.	MAF_INRAE=37.975;MAF_USDA=5.738
NC_035085.1	46840657	.	G	A	.	.	MAF_USDA=15.882
NC_035085.1	46840669	.	G	A	.	.	MAF_USDA=21.765
NC_035085.1	46840719	.	G	A	.	.	MAF_INRAE=10.526
NC_035085.1	46840729	.	G	T	.	.	MAF_INRAE=20.253;MAF_USDA=20.0
NC_035085.1	46840743	.	G	C	.	.	MAF_INRAE=11.667;MAF_USDA=15.882
NC_035085.1	46840768	.	G	C	.	.	MAF_USDA=4.762
NC_035085.1	46840861	.	G	A	.	.	MAF_USDA=2.976
NC_035085.1	46840918	.	C	A	.	.	MAF_INRAE=31.013;MAF_USDA=5.294
NC_035085.1	46840920	.	C	T	.	.	MAF_INRAE=37.5;MAF_USDA=5.294
NC_035085.1	46840971	.	G	T	.	.	MAF_INRAE=21.519;MAF_USDA=32.941
NC_035085.1	46840982	.	G	A	.	.	MAF_USDA=3.279
NC_035085.1	46840998	.	A	G	.	.	MAF_USDA=3.279
NC_035085.1	46841005	.	C	A	.	.	MAF_INRAE=20.253;MAF_USDA=37.647
NC_035085.1	46841006	.	A	G	.	.	MAF_USDA=15.294
NC_035085.1	46841018	.	T	C	.	.	MAF_INRAE=20.253;MAF_USDA=37.647
NC_035085.1	46841020	.	T	C	.	.	MAF_USDA=4.098
NC_035085.1	46841043	.	A	G	.	.	MAF_INRAE=20.253;MAF_USDA=33.529
NC_035085.1	46841076	.	T	A	.	.	MAF_USDA=2.459
NC_035085.1	46841079	.	G	A	.	.	MAF_USDA=1.639
NC_035085.1	46841108	.	C	A	.	.	MAF_USDA=2.941
NC_035085.1	46841116	.	G	T	.	.	MAF_INRAE=20.253;MAF_USDA=45.833
NC_035085.1	46841139	.	T	A	.	.	MAF_INRAE=10.526
NC_035085.1	46841141	.	T	A	.	.	MAF_INRAE=20.253
NC_035085.1	46841151	.	A	G	.	.	MAF_USDA=27.647
NC_035085.1	46841304	.	A	C	.	.	MAF_INRAE=21.519;MAF_USDA=39.412
NC_035085.1	46841310	.	G	C	.	.	MAF_USDA=1.639
NC_035085.1	46841311	.	G	A	.	.	MAF_USDA=1.639
NC_035085.1	46841318	.	A	C	.	.	MAF_USDA=20.588
NC_035085.1	46841339	.	T	C	.	.	MAF_INRAE=20.253;MAF_USDA=38.235
NC_035085.1	46841361	.	G	T	.	.	MAF_INRAE=38.608;MAF_USDA=4.918
NC_035085.1	46841400	.	T	G	.	.	MAF_INRAE=20.253;MAF_USDA=38.824
NC_035085.1	46841404	.	T	A	.	.	MAF_INRAE=15.0;MAF_USDA=38.235
NC_035085.1	46841418	.	T	G	.	.	MAF_USDA=2.353
NC_035085.1	46841449	.	G	A	.	.	MAF_INRAE=20.253;MAF_USDA=20.0
NC_035085.1	46841462	.	G	A	.	.	MAF_USDA=11.475
NC_035085.1	46841481	.	C	G	.	.	MAF_INRAE=21.519;MAF_USDA=32.941
NC_035085.1	46841498	.	C	T	.	.	MAF_USDA=13.529
NC_035085.1	46841516	.	C	G	.	.	MAF_USDA=21.176
NC_035085.1	46841540	.	T	C	.	.	MAF_INRAE=20.253;MAF_USDA=38.235
NC_035085.1	46841542	.	T	A	.	.	MAF_INRAE=15.0;MAF_USDA=38.235
NC_035085.1	46841613	.	A	G	.	.	MAF_INRAE=20.886;MAF_USDA=34.118
NC_035085.1	46841674	.	G	C	.	.	MAF_INRAE=22.152;MAF_USDA=45.833
NC_035085.1	46841764	.	G	A	.	.	MAF_INRAE=31.013;MAF_USDA=5.294
NC_035085.1	46841777	.	G	C	.	.	MAF_INRAE=20.253;MAF_USDA=38.235
NC_035085.1	46841846	.	T	G	.	.	MAF_INRAE=10.526
NC_035085.1	46841867	.	G	A	.	.	MAF_USDA=12.941
NC_035085.1	46841934	.	A	G	.	.	MAF_INRAE=20.253;MAF_USDA=38.235
NC_035085.1	46841961	.	T	G	.	.	MAF_INRAE=13.333
NC_035085.1	46841969	.	C	G	.	.	MAF_INRAE=20.253;MAF_USDA=37.647
NC_035085.1	46841992	.	G	A	.	.	MAF_INRAE=47.468;MAF_USDA=20.0
NC_035085.1	46841994	.	A	G	.	.	MAF_INRAE=15.833;MAF_USDA=37.647
NC_035085.1	46842006	.	A	C	.	.	MAF_INRAE=13.924
NC_035085.1	46842016	.	G	C	.	.	MAF_USDA=2.941
NC_035085.1	46842054	.	G	A	.	.	MAF_INRAE=20.253;MAF_USDA=22.353
NC_035085.1	46842126	.	G	A	.	.	MAF_INRAE=1.667
NC_035085.1	46842128	.	G	T	.	.	MAF_INRAE=15.0
NC_035085.1	46842143	.	C	T	.	.	MAF_USDA=1.639
NC_035085.1	46842261	.	C	T	.	.	MAF_USDA=1.639
NC_035085.1	46842279	.	A	G	.	.	MAF_INRAE=20.253;MAF_USDA=37.059
NC_035085.1	46842366	.	C	T	.	.	MAF_USDA=13.529
NC_035085.1	46842386	.	C	A	.	.	MAF_INRAE=20.253;MAF_USDA=20.238
NC_035085.1	46842464	.	G	A	.	.	MAF_INRAE=20.253;MAF_USDA=37.059
NC_035085.1	46842501	.	A	C	.	.	MAF_USDA=2.459
NC_035085.1	46842507	.	A	G	.	.	MAF_INRAE=1.667;MAF_USDA=2.459
NC_035085.1	46842510	.	T	A	.	.	MAF_USDA=1.639
NC_035085.1	46842538	.	G	A	.	.	MAF_USDA=2.459
NC_035085.1	46842565	.	T	A	.	.	MAF_USDA=21.765
NC_035085.1	46842585	.	G	T	.	.	MAF_USDA=1.639
NC_035085.1	46842586	.	C	T	.	.	MAF_INRAE=20.253;MAF_USDA=38.235
NC_035085.1	46842595	.	C	A	.	.	MAF_INRAE=38.608;MAF_USDA=4.918
NC_035085.1	46842663	.	C	T	.	.	MAF_INRAE=19.62;MAF_USDA=22.917
NC_035085.1	46842671	.	C	T	.	.	MAF_USDA=21.765
NC_035085.1	46842673	.	G	A	.	.	MAF_USDA=1.639
NC_035085.1	46842686	.	T	C	.	.	MAF_INRAE=20.253;MAF_USDA=45.833
NC_035085.1	46842692	.	A	T	.	.	MAF_INRAE=15.0
NC_035085.1	46842696	.	A	C	.	.	MAF_INRAE=1.667
NC_035085.1	46842718	.	C	T	.	.	MAF_USDA=21.765
NC_035085.1	46842720	.	C	T	.	.	MAF_USDA=1.639
NC_035085.1	46842789	.	C	T	.	.	MAF_USDA=28.824
NC_035085.1	46842799	.	A	T	.	.	MAF_INRAE=20.253;MAF_USDA=22.917
NC_035085.1	46842826	.	G	A	.	.	MAF_INRAE=20.253;MAF_USDA=20.0
NC_035085.1	46842849	.	T	A	.	.	MAF_INRAE=20.253;MAF_USDA=39.412
NC_035085.1	46842867	.	A	T	.	.	MAF_USDA=12.941
NC_035085.1	46843048	.	A	T	.	.	MAF_USDA=6.471
NC_035085.1	46843185	.	G	A	.	.	MAF_USDA=2.459
NC_035085.1	46843287	.	A	C	.	.	MAF_INRAE=20.253;MAF_USDA=37.647
NC_035085.1	46843288	.	G	A	.	.	MAF_INRAE=34.167;MAF_USDA=4.918
NC_035085.1	46843384	.	G	T	.	.	MAF_USDA=3.279
NC_035085.1	46843400	.	A	C	.	.	MAF_INRAE=11.667;MAF_USDA=15.882
NC_035085.1	46843425	.	C	A	.	.	MAF_INRAE=20.253;MAF_USDA=38.235
NC_035085.1	46843444	.	T	A	.	.	MAF_USDA=1.639
NC_035085.1	46843445	.	T	G	.	.	MAF_INRAE=20.253;MAF_USDA=38.235
NC_035085.1	46843474	.	A	T	.	.	MAF_USDA=21.765
NC_035085.1	46843523	.	C	T	.	.	MAF_USDA=2.941
NC_035085.1	46843538	.	C	A	.	.	MAF_USDA=2.941
NC_035085.1	46843543	.	A	G	.	.	MAF_USDA=1.639
NC_035085.1	46843574	.	A	G	.	.	MAF_USDA=21.176
NC_035085.1	46843608	.	C	G	.	.	MAF_INRAE=20.253;MAF_USDA=20.588
NC_035085.1	46843624	.	C	G	.	.	MAF_USDA=2.459
NC_035085.1	46843651	.	C	G	.	.	MAF_USDA=1.639
NC_035085.1	46843666	.	G	A	.	.	MAF_INRAE=19.62;MAF_USDA=37.647
NC_035085.1	46843717	.	G	C	.	.	MAF_USDA=2.941
NC_035085.1	46843784	.	T	C	.	.	MAF_INRAE=47.468;MAF_USDA=28.824
NC_035085.1	46843806	.	C	T	.	.	MAF_INRAE=20.886;MAF_USDA=38.824
NC_035085.1	46843824	.	T	C	.	.	MAF_INRAE=22.152;MAF_USDA=35.294
NC_035085.1	46843850	.	A	G	.	.	MAF_USDA=2.459
NC_035085.1	46843970	.	G	A	.	.	MAF_INRAE=38.608;MAF_USDA=4.918
NC_035085.1	46844020	.	T	C	.	.	MAF_INRAE=20.253;MAF_USDA=40.588
NC_035085.1	46844076	.	G	A	.	.	MAF_USDA=2.941
NC_035085.1	46844101	.	A	T	.	.	MAF_USDA=1.639
NC_035085.1	46844217	.	C	A	.	.	MAF_INRAE=20.253;MAF_USDA=20.588
NC_035085.1	46844311	.	G	A	.	.	MAF_USDA=2.941
NC_035085.1	46844317	.	A	G	.	.	MAF_INRAE=19.62;MAF_USDA=20.588
NC_035085.1	46844340	.	C	A	.	.	MAF_USDA=2.459
NC_035085.1	46844389	.	T	A	.	.	MAF_INRAE=13.333;MAF_USDA=4.167
NC_035085.1	46844454	.	C	A	.	.	MAF_USDA=2.459
NC_035085.1	46844468	.	T	C	.	.	MAF_USDA=14.881
NC_035085.1	46844494	.	G	T	.	.	MAF_USDA=2.459
NC_035085.1	46844521	.	G	A	.	.	MAF_USDA=1.639
NC_035085.1	46844600	.	C	T	.	.	MAF_INRAE=1.667
NC_035085.1	46844695	.	C	T	.	.	MAF_USDA=1.639
NC_035085.1	46844778	.	G	T	.	.	MAF_INRAE=22.785;MAF_USDA=35.882
NC_035085.1	46844790	.	T	G	.	.	MAF_USDA=12.941
NC_035085.1	46844821	.	C	T	.	.	MAF_USDA=38.235
NC_035085.1	46844860	.	G	T	.	.	MAF_USDA=50.0
NC_035085.1	46844886	.	T	C	.	.	MAF_INRAE=20.253;MAF_USDA=23.529
NC_035085.1	46844996	.	C	G	.	.	MAF_INRAE=21.519;MAF_USDA=37.059
NC_035085.1	46845063	.	T	C	.	.	MAF_INRAE=20.253;MAF_USDA=21.765
NC_035085.1	46845339	.	A	G	.	.	MAF_USDA=11.475
NC_035085.1	46845358	.	G	A	.	.	MAF_USDA=2.459
NC_035085.1	46845396	.	A	C	.	.	MAF_USDA=1.639
NC_035085.1	46845400	.	T	G	.	.	MAF_INRAE=20.253;MAF_USDA=44.706
NC_035085.1	46845402	.	G	C	.	.	MAF_USDA=2.459
NC_035085.1	46845424	.	A	G	.	.	MAF_USDA=13.529
NC_035085.1	46845428	.	T	A	.	.	MAF_INRAE=16.667;MAF_USDA=34.706
NC_035085.1	46845545	.	C	G	.	.	MAF_USDA=1.639
NC_035085.1	46845653	.	G	A	.	.	MAF_INRAE=15.19
NC_035085.1	46845659	.	C	A	.	.	MAF_USDA=3.279
NC_035085.1	46845678	.	G	T	.	.	MAF_USDA=1.639
NC_035085.1	46845695	.	A	T	.	.	MAF_INRAE=21.519;MAF_USDA=45.833
NC_035085.1	46845786	.	C	T	.	.	MAF_INRAE=20.253;MAF_USDA=20.0
NC_035085.1	46845787	.	G	T	.	.	MAF_USDA=1.639
NC_035085.1	46845816	.	A	C	.	.	MAF_USDA=12.941
NC_035085.1	46845858	.	A	G	.	.	MAF_INRAE=11.392;MAF_USDA=4.706
NC_035085.1	46845893	.	G	A	.	.	MAF_USDA=4.098
NC_035085.1	46845946	.	T	G	.	.	MAF_INRAE=20.253;MAF_USDA=48.214
NC_035085.1	46845981	.	C	G	.	.	MAF_INRAE=20.253;MAF_USDA=20.238
NC_035085.1	46846024	.	G	T	.	.	MAF_USDA=1.667
NC_035085.1	46846082	.	G	A	.	.	MAF_USDA=1.667
NC_035085.1	46846094	.	G	A	.	.	MAF_USDA=2.5
NC_035085.1	46846131	.	G	A	.	.	MAF_USDA=2.976
NC_035085.1	46846148	.	C	T	.	.	MAF_USDA=21.429
NC_035085.1	46846196	.	T	C	.	.	MAF_USDA=2.5
NC_035085.1	46846197	.	G	T	.	.	MAF_USDA=2.5
NC_035085.1	46846226	.	G	A	.	.	MAF_USDA=18.675
NC_035085.1	46846244	.	C	G	.	.	MAF_USDA=2.5
NC_035085.1	46846263	.	A	G	.	.	MAF_USDA=4.167
NC_035085.1	46846298	.	G	A	.	.	MAF_INRAE=11.392;MAF_USDA=5.357
NC_035085.1	46846306	.	G	A	.	.	MAF_USDA=1.667
NC_035085.1	46846308	.	A	C	.	.	MAF_INRAE=12.658;MAF_USDA=6.25
NC_035085.1	46846315	.	C	T	.	.	MAF_INRAE=1.667
NC_035085.1	46846328	.	T	C	.	.	MAF_INRAE=1.667;MAF_USDA=2.5
NC_035085.1	46846364	.	A	C	.	.	MAF_USDA=4.167
NC_035085.1	46846387	.	G	A	.	.	MAF_USDA=8.333
NC_035085.1	46846403	.	C	T	.	.	MAF_USDA=1.667
NC_035085.1	46846423	.	A	T	.	.	MAF_USDA=23.214
NC_035085.1	46846430	.	G	T	.	.	MAF_USDA=1.667
NC_035085.1	46846449	.	T	G	.	.	MAF_INRAE=20.253;MAF_USDA=39.583
NC_035085.1	46846611	.	G	A	.	.	MAF_INRAE=10.759
NC_035085.1	46846640	.	G	A	.	.	MAF_USDA=2.941
NC_035085.1	46846677	.	G	T	.	.	MAF_USDA=1.639
NC_035085.1	46846678	.	T	G	.	.	MAF_USDA=1.639
NC_035085.1	46846683	.	C	T	.	.	MAF_INRAE=8.333;MAF_USDA=8.824
NC_035085.1	46846707	.	G	A	.	.	MAF_USDA=2.459
NC_035085.1	46846771	.	C	A	.	.	MAF_USDA=3.279
NC_035085.1	46846866	.	G	A	.	.	MAF_INRAE=8.333;MAF_USDA=1.639
NC_035085.1	46846922	.	C	T	.	.	MAF_INRAE=10.526
NC_035085.1	46846942	.	G	A	.	.	MAF_USDA=1.667
NC_035085.1	46846953	.	T	G	.	.	MAF_USDA=1.667
NC_035085.1	46847085	.	C	T	.	.	MAF_INRAE=20.253;MAF_USDA=50.0
NC_035085.1	46847162	.	C	T	.	.	MAF_USDA=1.639
NC_035085.1	46847237	.	T	G	.	.	MAF_INRAE=20.253;MAF_USDA=4.118
NC_035085.1	46847288	.	G	T	.	.	MAF_INRAE=1.667
NC_035085.1	46847345	.	G	A	.	.	MAF_INRAE=20.886;MAF_USDA=48.81
NC_035085.1	46847409	.	C	G	.	.	MAF_USDA=39.412
NC_035085.1	46847445	.	A	C	.	.	MAF_USDA=1.639
NC_035085.1	46847487	.	T	G	.	.	MAF_USDA=22.917
NC_035085.1	46847508	.	C	T	.	.	MAF_USDA=14.583
NC_035085.1	46847968	.	G	T	.	.	MAF_USDA=20.732
NC_035085.1	46848072	.	C	G	.	.	MAF_USDA=6.25
NC_035085.1	46848100	.	C	T	.	.	MAF_USDA=2.353
NC_035085.1	46848126	.	C	T	.	.	MAF_USDA=6.25
NC_035085.1	46848135	.	G	A	.	.	MAF_USDA=12.5
NC_035085.1	46848221	.	A	C	.	.	MAF_INRAE=13.333;MAF_USDA=4.167
NC_035085.1	46848230	.	C	T	.	.	MAF_USDA=1.639
NC_035085.1	46848259	.	A	G	.	.	MAF_USDA=2.459
NC_035085.1	46848390	.	T	C	.	.	MAF_INRAE=15.0
NC_035085.1	46848407	.	C	A	.	.	MAF_USDA=1.639
NC_035085.1	46848430	.	C	T	.	.	MAF_INRAE=20.253;MAF_USDA=20.0
NC_035085.1	46848495	.	T	A	.	.	MAF_USDA=12.5
NC_035085.1	46848499	.	C	A	.	.	MAF_INRAE=20.253;MAF_USDA=39.583
NC_035085.1	46848521	.	C	T	.	.	MAF_USDA=4.118
NC_035085.1	46848676	.	G	C	.	.	MAF_USDA=5.294
NC_035085.1	46848789	.	G	T	.	.	MAF_INRAE=20.253;MAF_USDA=49.412
NC_035085.1	46848808	.	T	A	.	.	MAF_USDA=4.098
NC_035085.1	46848897	.	A	C	.	.	MAF_USDA=2.459
NC_035085.1	46848906	.	A	C	.	.	MAF_INRAE=1.667;MAF_USDA=13.529
NC_035085.1	46848936	.	G	T	.	.	MAF_USDA=2.459
NC_035085.1	46849006	.	A	G	.	.	MAF_INRAE=34.81;MAF_USDA=31.176
NC_035085.1	46849044	.	T	C	.	.	MAF_INRAE=17.722;MAF_USDA=47.647
NC_035085.1	46849136	.	A	G	.	.	MAF_INRAE=30.38;MAF_USDA=5.294
NC_035085.1	46849213	.	T	C	.	.	MAF_INRAE=50.0;MAF_USDA=32.353
NC_035085.1	46849264	.	C	T	.	.	MAF_USDA=2.083
NC_035085.1	46849286	.	T	A	.	.	MAF_INRAE=17.722;MAF_USDA=20.0
NC_035085.1	46849298	.	C	A	.	.	MAF_INRAE=46.835;MAF_USDA=20.0
NC_035085.1	46849316	.	A	C	.	.	MAF_USDA=1.639
NC_035085.1	46849388	.	G	A	.	.	MAF_INRAE=17.089;MAF_USDA=22.917
NC_035085.1	46849418	.	A	C	.	.	MAF_USDA=5.738
NC_035085.1	46849431	.	T	A	.	.	MAF_INRAE=10.526;MAF_USDA=4.098
NC_035085.1	46849436	.	G	A	.	.	MAF_USDA=37.059
NC_035085.1	46849554	.	T	C	.	.	MAF_INRAE=17.722;MAF_USDA=20.588
NC_035085.1	46849588	.	T	G	.	.	MAF_USDA=3.279
NC_035085.1	46849657	.	T	G	.	.	MAF_INRAE=1.667
NC_035085.1	46849726	.	T	C	.	.	MAF_INRAE=20.886;MAF_USDA=34.118
NC_035085.1	46849769	.	C	G	.	.	MAF_INRAE=20.886;MAF_USDA=34.118
NC_035085.1	46849786	.	T	A	.	.	MAF_INRAE=20.886;MAF_USDA=34.706
NC_035085.1	46849845	.	A	C	.	.	MAF_USDA=8.235
NC_035085.1	46849887	.	A	T	.	.	MAF_USDA=4.918
NC_035085.1	46849888	.	C	T	.	.	MAF_USDA=4.918
NC_035085.1	46850022	.	G	A	.	.	MAF_USDA=1.639
NC_035085.1	46850050	.	G	A	.	.	MAF_USDA=8.235
NC_035085.1	46850088	.	C	T	.	.	MAF_INRAE=3.797;MAF_USDA=6.557
NC_035085.1	46850103	.	G	A	.	.	MAF_INRAE=8.333;MAF_USDA=4.098
NC_035085.1	46850212	.	C	T	.	.	MAF_USDA=1.639
NC_035085.1	46850289	.	T	G	.	.	MAF_INRAE=48.734;MAF_USDA=33.333
NC_035085.1	46850291	.	G	T	.	.	MAF_USDA=2.586
NC_035085.1	46850365	.	C	A	.	.	MAF_USDA=3.279
NC_035085.1	46850366	.	C	T	.	.	MAF_USDA=3.279
NC_035085.1	46850412	.	C	T	.	.	MAF_INRAE=10.526;MAF_USDA=1.639
NC_035085.1	46850520	.	C	T	.	.	MAF_USDA=1.639
NC_035085.1	46850610	.	C	T	.	.	MAF_INRAE=18.354;MAF_USDA=20.588
NC_035085.1	46850726	.	A	G	.	.	MAF_USDA=6.557
NC_035085.1	46850775	.	A	T	.	.	MAF_USDA=1.639
NC_035085.1	46850796	.	T	C	.	.	MAF_USDA=1.639
NC_035085.1	46850835	.	A	G	.	.	MAF_INRAE=6.667;MAF_USDA=37.647
NC_035085.1	46850845	.	C	T	.	.	MAF_INRAE=6.667;MAF_USDA=8.197
NC_035085.1	46850851	.	A	C	.	.	MAF_USDA=4.098
NC_035085.1	46850875	.	T	A	.	.	MAF_INRAE=1.667
NC_035085.1	46850944	.	C	A	.	.	MAF_USDA=2.459
NC_035085.1	46850967	.	A	G	.	.	MAF_INRAE=6.667
NC_035085.1	46850970	.	G	T	.	.	MAF_USDA=1.639
NC_035085.1	46850979	.	A	G	.	.	MAF_USDA=13.115
NC_035085.1	46851104	.	T	G	.	.	MAF_USDA=2.459
NC_035085.1	46851105	.	T	G	.	.	MAF_INRAE=40.506;MAF_USDA=18.824
NC_035085.1	46851261	.	C	T	.	.	MAF_INRAE=6.667;MAF_USDA=6.471
NC_035085.1	46851292	.	G	T	.	.	MAF_INRAE=40.506;MAF_USDA=18.824
NC_035085.1	46851363	.	G	A	.	.	MAF_INRAE=10.526;MAF_USDA=3.279
NC_035085.1	46851384	.	A	G	.	.	MAF_USDA=3.279
NC_035085.1	46851437	.	G	A	.	.	MAF_USDA=2.381
NC_035085.1	46851482	.	G	T	.	.	MAF_USDA=2.459
NC_035085.1	46851563	.	G	A	.	.	MAF_USDA=1.639
NC_035085.1	46851593	.	C	T	.	.	MAF_USDA=9.412
NC_035085.1	46851627	.	A	G	.	.	MAF_INRAE=8.333;MAF_USDA=35.294
NC_035085.1	46851631	.	G	A	.	.	MAF_USDA=4.098
NC_035085.1	46851659	.	C	G	.	.	MAF_USDA=9.016
NC_035085.1	46851664	.	A	C	.	.	MAF_USDA=12.353
NC_035085.1	46851669	.	T	G	.	.	MAF_INRAE=8.333;MAF_USDA=34.706
NC_035085.1	46851728	.	T	C	.	.	MAF_INRAE=43.671;MAF_USDA=34.706
NC_035085.1	46851768	.	C	A	.	.	MAF_INRAE=8.333;MAF_USDA=8.824
NC_035085.1	46851786	.	G	T	.	.	MAF_USDA=10.656
NC_035085.1	46851812	.	C	T	.	.	MAF_USDA=2.459
NC_035085.1	46851973	.	G	A	.	.	MAF_USDA=3.279
NC_035085.1	46852030	.	G	A	.	.	MAF_USDA=4.098
NC_035085.1	46852112	.	C	A	.	.	MAF_USDA=1.639
NC_035085.1	46852115	.	C	G	.	.	MAF_USDA=1.639
NC_035085.1	46852143	.	T	G	.	.	MAF_INRAE=10.526;MAF_USDA=22.131
NC_035085.1	46852195	.	A	G	.	.	MAF_USDA=3.333
NC_035085.1	46852248	.	A	G	.	.	MAF_INRAE=10.526;MAF_USDA=18.852
NC_035085.1	46852258	.	C	A	.	.	MAF_USDA=13.115
NC_035085.1	46852269	.	T	A	.	.	MAF_USDA=2.459
NC_035085.1	46852329	.	C	G	.	.	MAF_INRAE=1.667
NC_035085.1	46852348	.	G	T	.	.	MAF_INRAE=17.722;MAF_USDA=20.833
NC_035085.1	46852365	.	C	A	.	.	MAF_INRAE=10.833;MAF_USDA=16.471
NC_035085.1	46852376	.	A	T	.	.	MAF_USDA=2.459
NC_035085.1	46852396	.	G	A	.	.	MAF_INRAE=32.911;MAF_USDA=8.235
NC_035085.1	46852406	.	A	G	.	.	MAF_INRAE=3.797;MAF_USDA=18.852
NC_035085.1	46852430	.	T	C	.	.	MAF_INRAE=17.722;MAF_USDA=22.941
NC_035085.1	46852448	.	G	A	.	.	MAF_USDA=1.639
NC_035085.1	46852478	.	T	A	.	.	MAF_INRAE=41.139;MAF_USDA=18.824
NC_035085.1	46852512	.	C	A	.	.	MAF_INRAE=26.582;MAF_USDA=27.976
NC_035085.1	46852604	.	A	C	.	.	MAF_INRAE=11.667;MAF_USDA=15.882
NC_035085.1	46852679	.	G	A	.	.	MAF_INRAE=11.392;MAF_USDA=5.882
NC_035085.1	46852710	.	T	C	.	.	MAF_USDA=1.639
NC_035085.1	46852737	.	A	T	.	.	MAF_USDA=1.639
NC_035085.1	46852767	.	G	A	.	.	MAF_USDA=3.279
NC_035085.1	46852798	.	G	A	.	.	MAF_USDA=1.639
NC_035085.1	46852859	.	C	T	.	.	MAF_USDA=2.459
NC_035085.1	46852861	.	G	T	.	.	MAF_USDA=2.459
NC_035085.1	46852921	.	C	A	.	.	MAF_USDA=2.459
NC_035085.1	46852927	.	C	A	.	.	MAF_INRAE=11.667;MAF_USDA=16.471
NC_035085.1	46853021	.	C	G	.	.	MAF_INRAE=32.278;MAF_USDA=3.279
NC_035085.1	46853062	.	G	A	.	.	MAF_INRAE=32.278;MAF_USDA=6.471
NC_035085.1	46853077	.	C	T	.	.	MAF_INRAE=8.333;MAF_USDA=14.583
NC_035085.1	46853134	.	G	C	.	.	MAF_USDA=6.25
NC_035085.1	46853153	.	A	G	.	.	MAF_INRAE=6.667;MAF_USDA=44.706
NC_035085.1	46853187	.	G	A	.	.	MAF_INRAE=32.278;MAF_USDA=8.235
NC_035085.1	46853218	.	C	T	.	.	MAF_USDA=5.738
NC_035085.1	46853221	.	T	C	.	.	MAF_USDA=1.639
NC_035085.1	46853223	.	C	T	.	.	MAF_USDA=2.459
NC_035085.1	46853229	.	C	T	.	.	MAF_INRAE=41.139;MAF_USDA=31.25
NC_035085.1	46853283	.	A	G	.	.	MAF_USDA=1.639
NC_035085.1	46853305	.	C	T	.	.	MAF_USDA=2.459
NC_035085.1	46853306	.	G	A	.	.	MAF_INRAE=31.013;MAF_USDA=5.882
NC_035085.1	46853363	.	G	A	.	.	MAF_USDA=4.098
NC_035085.1	46853364	.	G	A	.	.	MAF_INRAE=41.139;MAF_USDA=18.824
NC_035085.1	46853366	.	T	G	.	.	MAF_USDA=13.115
NC_035085.1	46853398	.	G	A	.	.	MAF_USDA=3.529
NC_035085.1	46853476	.	G	T	.	.	MAF_USDA=18.75
NC_035085.1	46853515	.	G	A	.	.	MAF_INRAE=41.772;MAF_USDA=40.588
NC_035085.1	46853735	.	G	C	.	.	MAF_INRAE=31.646;MAF_USDA=8.824
NC_035085.1	46853746	.	C	A	.	.	MAF_USDA=6.25
NC_035085.1	46853754	.	C	T	.	.	MAF_USDA=4.098
NC_035085.1	46853763	.	C	T	.	.	MAF_INRAE=21.667;MAF_USDA=2.353
NC_035085.1	46853776	.	C	T	.	.	MAF_USDA=2.459
NC_035085.1	46853786	.	A	T	.	.	MAF_INRAE=41.139;MAF_USDA=18.824
NC_035085.1	46853795	.	C	A	.	.	MAF_USDA=2.459
NC_035085.1	46853819	.	T	C	.	.	MAF_INRAE=32.278;MAF_USDA=8.824
NC_035085.1	46853840	.	A	G	.	.	MAF_INRAE=6.329;MAF_USDA=6.25
NC_035085.1	46853910	.	G	C	.	.	MAF_USDA=2.459
NC_035085.1	46853928	.	C	G	.	.	MAF_INRAE=10.833;MAF_USDA=16.471
NC_035085.1	46853929	.	G	A	.	.	MAF_USDA=1.639
NC_035085.1	46853960	.	C	T	.	.	MAF_USDA=13.115
NC_035085.1	46854041	.	G	T	.	.	MAF_USDA=2.459
NC_035085.1	46854091	.	A	T	.	.	MAF_USDA=1.667
NC_035085.1	46854093	.	T	C	.	.	MAF_USDA=2.381
NC_035085.1	46854144	.	A	G	.	.	MAF_USDA=6.557
NC_035085.1	46854153	.	T	C	.	.	MAF_USDA=7.377
NC_035085.1	46854164	.	C	T	.	.	MAF_USDA=13.253
NC_035085.1	46854190	.	T	C	.	.	MAF_USDA=4.167
NC_035085.1	46854197	.	C	A	.	.	MAF_USDA=9.146
NC_035085.1	46854227	.	T	A	.	.	MAF_USDA=6.557
NC_035085.1	46854247	.	A	G	.	.	MAF_USDA=2.459
NC_035085.1	46854275	.	G	A	.	.	MAF_USDA=45.294
NC_035085.1	46854327	.	T	C	.	.	MAF_INRAE=26.316;MAF_USDA=21.765
NC_035085.1	46854425	.	G	A	.	.	MAF_INRAE=20.886;MAF_USDA=21.176
NC_035085.1	46854440	.	C	T	.	.	MAF_INRAE=19.62;MAF_USDA=21.176
NC_035085.1	46854466	.	A	G	.	.	MAF_USDA=2.459
NC_035085.1	46854533	.	G	A	.	.	MAF_USDA=1.639
NC_035085.1	46854610	.	C	T	.	.	MAF_INRAE=41.772;MAF_USDA=40.588
NC_035085.1	46854682	.	A	G	.	.	MAF_INRAE=6.667;MAF_USDA=8.197
NC_035085.1	46854684	.	G	A	.	.	MAF_INRAE=17.089;MAF_USDA=21.176
NC_035085.1	46854708	.	A	C	.	.	MAF_USDA=2.459
NC_035085.1	46854715	.	C	T	.	.	MAF_USDA=1.639
NC_035085.1	46854724	.	A	T	.	.	MAF_USDA=2.459
NC_035085.1	46854754	.	G	C	.	.	MAF_INRAE=31.646;MAF_USDA=5.882
NC_035085.1	46854756	.	A	C	.	.	MAF_USDA=2.459
NC_035085.1	46854827	.	A	C	.	.	MAF_USDA=10.588
NC_035085.1	46854865	.	T	C	.	.	MAF_USDA=2.459
NC_035085.1	46854925	.	A	T	.	.	MAF_USDA=13.69
NC_035085.1	46854929	.	C	T	.	.	MAF_INRAE=6.667
NC_035085.1	46854968	.	G	A	.	.	MAF_INRAE=37.342;MAF_USDA=44.706
NC_035085.1	46854970	.	T	G	.	.	MAF_INRAE=11.667;MAF_USDA=16.471
NC_035085.1	46854973	.	G	A	.	.	MAF_USDA=2.459
NC_035085.1	46855242	.	A	G	.	.	MAF_USDA=1.639
NC_035085.1	46855323	.	C	T	.	.	MAF_INRAE=17.722;MAF_USDA=21.765
NC_035085.1	46855350	.	A	T	.	.	MAF_INRAE=10.526;MAF_USDA=5.882
NC_035085.1	46855359	.	C	T	.	.	MAF_USDA=45.238
NC_035085.1	46855424	.	G	A	.	.	MAF_USDA=2.5
NC_035085.1	46855478	.	A	G	.	.	MAF_INRAE=31.646;MAF_USDA=8.824
NC_035085.1	46855517	.	T	C	.	.	MAF_USDA=1.639
NC_035085.1	46855551	.	A	C	.	.	MAF_USDA=5.738
NC_035085.1	46855553	.	G	T	.	.	MAF_USDA=2.459
NC_035085.1	46855605	.	A	T	.	.	MAF_USDA=3.279
NC_035085.1	46855627	.	A	C	.	.	MAF_INRAE=6.667;MAF_USDA=8.197
NC_035085.1	46855650	.	G	A	.	.	MAF_USDA=2.459
NC_035085.1	46855656	.	C	A	.	.	MAF_INRAE=3.797;MAF_USDA=8.235
NC_035085.1	46855825	.	G	A	.	.	MAF_INRAE=17.722;MAF_USDA=20.0
NC_035085.1	46855840	.	G	T	.	.	MAF_USDA=2.459
NC_035085.1	46856027	.	A	C	.	.	MAF_INRAE=36.667;MAF_USDA=5.882
NC_035085.1	46856095	.	C	T	.	.	MAF_INRAE=32.278;MAF_USDA=5.882
NC_035085.1	46856121	.	C	A	.	.	MAF_USDA=2.459
NC_035085.1	46856132	.	G	T	.	.	MAF_USDA=1.639
NC_035085.1	46856145	.	C	T	.	.	MAF_USDA=1.639
NC_035085.1	46856309	.	G	T	.	.	MAF_USDA=4.167
NC_035085.1	46856423	.	C	A	.	.	MAF_INRAE=25.0;MAF_USDA=3.279
NC_035085.1	46856438	.	G	C	.	.	MAF_USDA=1.639
NC_035085.1	46856571	.	T	C	.	.	MAF_INRAE=17.722;MAF_USDA=20.0
NC_035085.1	46856597	.	C	T	.	.	MAF_USDA=1.639
NC_035085.1	46856609	.	T	C	.	.	MAF_USDA=8.824
NC_035085.1	46856689	.	C	T	.	.	MAF_INRAE=31.646;MAF_USDA=5.882
NC_035085.1	46856721	.	G	A	.	.	MAF_USDA=2.459
NC_035085.1	46856722	.	C	T	.	.	MAF_USDA=4.098
NC_035085.1	46856731	.	C	T	.	.	MAF_USDA=4.098
NC_035085.1	46856774	.	G	A	.	.	MAF_USDA=2.459
NC_035085.1	46856925	.	A	G	.	.	MAF_INRAE=37.342;MAF_USDA=42.353
NC_035085.1	46856979	.	G	A	.	.	MAF_INRAE=31.646;MAF_USDA=8.824
NC_035085.1	46856980	.	G	A	.	.	MAF_INRAE=38.333;MAF_USDA=8.824
NC_035085.1	46856994	.	A	G	.	.	MAF_INRAE=32.278;MAF_USDA=8.824
NC_035085.1	46857012	.	G	A	.	.	MAF_INRAE=1.667
NC_035085.1	46857064	.	C	T	.	.	MAF_USDA=12.295
NC_035085.1	46857113	.	C	T	.	.	MAF_INRAE=1.667
NC_035085.1	46857126	.	C	T	.	.	MAF_USDA=11.765
NC_035085.1	46857139	.	C	A	.	.	MAF_USDA=13.115
NC_035085.1	46857156	.	G	C	.	.	MAF_INRAE=15.19
NC_035085.1	46857164	.	T	G	.	.	MAF_INRAE=1.667
NC_035085.1	46857193	.	C	T	.	.	MAF_USDA=2.459
NC_035085.1	46857204	.	C	A	.	.	MAF_USDA=2.459
NC_035085.1	46857208	.	T	G	.	.	MAF_USDA=3.279
NC_035085.1	46857214	.	T	C	.	.	MAF_USDA=3.279
NC_035085.1	46857223	.	A	G	.	.	MAF_USDA=1.639
NC_035085.1	46857282	.	T	C	.	.	MAF_USDA=2.459
NC_035085.1	46857327	.	C	A	.	.	MAF_USDA=4.098
NC_035085.1	46857343	.	T	C	.	.	MAF_INRAE=6.667;MAF_USDA=47.059
NC_035085.1	46857373	.	T	C	.	.	MAF_INRAE=32.911;MAF_USDA=10.0
NC_035085.1	46857384	.	A	G	.	.	MAF_USDA=1.639
NC_035085.1	46857385	.	G	A	.	.	MAF_USDA=1.639
NC_035085.1	46857438	.	A	G	.	.	MAF_USDA=2.459
NC_035085.1	46857462	.	C	T	.	.	MAF_USDA=33.333
NC_035085.1	46857464	.	T	C	.	.	MAF_USDA=33.333
NC_035085.1	46857476	.	T	C	.	.	MAF_USDA=4.098
NC_035085.1	46857482	.	A	G	.	.	MAF_USDA=22.917
NC_035085.1	46857513	.	G	C	.	.	MAF_USDA=1.639
NC_035085.1	46857543	.	T	G	.	.	MAF_USDA=5.738
NC_035085.1	46857544	.	A	G	.	.	MAF_USDA=7.377
NC_035085.1	46857577	.	C	T	.	.	MAF_USDA=6.557
NC_035085.1	46857618	.	T	C	.	.	MAF_USDA=6.707
NC_035085.1	46857790	.	T	A	.	.	MAF_INRAE=10.526;MAF_USDA=6.471
NC_035085.1	46857823	.	C	T	.	.	MAF_USDA=1.639
NC_035085.1	46857824	.	T	A	.	.	MAF_USDA=1.639
NC_035085.1	46857825	.	A	T	.	.	MAF_USDA=1.639
NC_035085.1	46857876	.	C	A	.	.	MAF_INRAE=32.911;MAF_USDA=9.412
NC_035085.1	46857947	.	T	C	.	.	MAF_USDA=13.934
NC_035085.1	46857967	.	A	G	.	.	MAF_USDA=1.639
NC_035085.1	46857976	.	G	A	.	.	MAF_INRAE=1.667
NC_035085.1	46857995	.	A	G	.	.	MAF_INRAE=3.797;MAF_USDA=3.279
NC_035085.1	46858036	.	A	G	.	.	MAF_USDA=1.639
NC_035085.1	46858038	.	C	A	.	.	MAF_INRAE=40.506;MAF_USDA=18.824
NC_035085.1	46858052	.	G	T	.	.	MAF_USDA=2.941
NC_035085.1	46858101	.	T	C	.	.	MAF_INRAE=1.667
NC_035085.1	46858235	.	A	G	.	.	MAF_USDA=2.586
NC_035085.1	46858238	.	G	T	.	.	MAF_USDA=16.667
NC_035085.1	46858285	.	A	G	.	.	MAF_INRAE=31.646;MAF_USDA=10.417
NC_035085.1	46858321	.	G	A	.	.	MAF_USDA=1.724
NC_035085.1	46858400	.	A	C	.	.	MAF_USDA=6.25
NC_035085.1	46858527	.	G	C	.	.	MAF_USDA=3.39
NC_035085.1	46858542	.	G	C	.	.	MAF_USDA=1.695
NC_035085.1	46858569	.	ACTTT	ACTTG	.	.	MAF_USDA=43.75
NC_035085.1	46858573	.	T	G	.	.	MAF_INRAE=35.833;MAF_USDA=8.475
NC_035085.1	46858641	.	C	A	.	.	MAF_INRAE=1.667
NC_035085.1	46858676	.	G	C	.	.	MAF_INRAE=32.278;MAF_USDA=8.235
NC_035085.1	46858735	.	T	C	.	.	MAF_INRAE=6.667;MAF_USDA=37.059
NC_035085.1	46858757	.	G	C	.	.	MAF_INRAE=1.667
NC_035085.1	46858826	.	A	T	.	.	MAF_INRAE=31.646;MAF_USDA=8.333
NC_035085.1	46858834	.	G	A	.	.	MAF_USDA=13.333
NC_035085.1	46858866	.	G	A	.	.	MAF_USDA=4.118
NC_035085.1	46858874	.	C	A	.	.	MAF_USDA=1.639
NC_035085.1	46858991	.	C	A	.	.	MAF_USDA=4.098
NC_035085.1	46858992	.	A	C	.	.	MAF_USDA=4.098
NC_035085.1	46859015	.	C	T	.	.	MAF_USDA=13.115
NC_035085.1	46859138	.	G	T	.	.	MAF_USDA=1.639
NC_035085.1	46859185	.	C	T	.	.	MAF_INRAE=31.013;MAF_USDA=5.882
NC_035085.1	46859245	.	G	A	.	.	MAF_USDA=4.098
NC_035085.1	46859317	.	C	T	.	.	MAF_INRAE=31.646;MAF_USDA=5.882
NC_035085.1	46859342	.	T	G	.	.	MAF_INRAE=21.667;MAF_USDA=2.353
NC_035085.1	46859466	.	C	T	.	.	MAF_USDA=1.639
NC_035085.1	46859501	.	A	C	.	.	MAF_INRAE=32.278;MAF_USDA=10.0
NC_035085.1	46859517	.	T	G	.	.	MAF_USDA=46.471
NC_035085.1	46859574	.	A	T	.	.	MAF_INRAE=5.833;MAF_USDA=8.197
NC_035085.1	46859645	.	T	A	.	.	MAF_INRAE=17.089;MAF_USDA=22.941
NC_035085.1	46859660	.	A	G	.	.	MAF_USDA=12.5
NC_035085.1	46859691	.	G	A	.	.	MAF_INRAE=31.646
NC_035085.1	46859714	.	T	C	.	.	MAF_INRAE=1.667
NC_035085.1	46859886	.	A	T	.	.	MAF_INRAE=32.278;MAF_USDA=8.824
NC_035085.1	46860654	.	C	T	.	.	MAF_USDA=4.167
NC_035085.1	46860684	.	T	C	.	.	MAF_INRAE=10.526
NC_035085.1	46860710	.	G	T	.	.	MAF_INRAE=10.526;MAF_USDA=8.235
NC_035085.1	46860719	.	G	C	.	.	MAF_INRAE=10.526;MAF_USDA=8.824
NC_035085.1	46861078	.	G	A	.	.	MAF_INRAE=10.526;MAF_USDA=2.5
NC_035085.1	46861264	.	A	G	.	.	MAF_USDA=2.941
NC_035085.1	46861277	.	T	A	.	.	MAF_USDA=12.295
NC_035085.1	46861287	.	C	T	.	.	MAF_USDA=1.639
NC_035085.1	46861293	.	T	C	.	.	MAF_INRAE=1.667
NC_035085.1	46861312	.	C	A	.	.	MAF_USDA=1.639
NC_035085.1	46861508	.	A	G	.	.	MAF_USDA=11.765
NC_035085.1	46861524	.	A	C	.	.	MAF_USDA=4.918
NC_035085.1	46861531	.	T	C	.	.	MAF_USDA=4.098
NC_035085.1	46861585	.	C	T	.	.	MAF_USDA=4.167
NC_035085.1	46861601	.	T	C	.	.	MAF_USDA=40.476
NC_035085.1	46861607	.	T	A	.	.	MAF_USDA=1.667
NC_035085.1	46861820	.	G	T	.	.	MAF_USDA=14.583
NC_035085.1	46861856	.	C	A	.	.	MAF_USDA=3.279
NC_035085.1	46861877	.	A	T	.	.	MAF_USDA=8.235
NC_035085.1	46861896	.	A	T	.	.	MAF_USDA=1.639
NC_035085.1	46861898	.	C	T	.	.	MAF_USDA=1.639
NC_035085.1	46861899	.	G	A	.	.	MAF_USDA=1.639
NC_035085.1	46861925	.	C	T	.	.	MAF_USDA=4.098
NC_035085.1	46862065	.	T	A	.	.	MAF_INRAE=11.392;MAF_USDA=6.25
NC_035085.1	46862105	.	G	A	.	.	MAF_USDA=2.459
NC_035085.1	46862109	.	T	C	.	.	MAF_USDA=2.459
NC_035085.1	46862152	.	A	T	.	.	MAF_INRAE=32.278;MAF_USDA=5.882
NC_035085.1	46862174	.	C	A	.	.	MAF_INRAE=32.278;MAF_USDA=8.824
NC_035085.1	46862204	.	C	A	.	.	MAF_INRAE=41.772;MAF_USDA=40.588
NC_035085.1	46862210	.	G	A	.	.	MAF_USDA=6.557
NC_035085.1	46862230	.	T	C	.	.	MAF_USDA=8.824
NC_035085.1	46862255	.	A	C	.	.	MAF_USDA=1.639
NC_035085.1	46862310	.	C	G	.	.	MAF_USDA=7.059
NC_035085.1	46862330	.	G	C	.	.	MAF_INRAE=17.089;MAF_USDA=22.353
NC_035085.1	46862355	.	A	G	.	.	MAF_USDA=13.529
NC_035085.1	46862443	.	C	A	.	.	MAF_INRAE=21.667;MAF_USDA=2.353
NC_035085.1	46862448	.	A	G	.	.	MAF_INRAE=12.5;MAF_USDA=21.176
NC_035085.1	46862457	.	T	A	.	.	MAF_INRAE=10.526;MAF_USDA=1.639
NC_035085.1	46862546	.	C	T	.	.	MAF_INRAE=4.167;MAF_USDA=7.059
NC_035085.1	46862635	.	T	A	.	.	MAF_USDA=2.459
NC_035085.1	46862647	.	C	A	.	.	MAF_INRAE=31.646;MAF_USDA=8.824
NC_035085.1	46862697	.	T	G	.	.	MAF_USDA=2.459
NC_035085.1	46862758	.	G	A	.	.	MAF_INRAE=15.823;MAF_USDA=1.639
NC_035085.1	46862807	.	G	A	.	.	MAF_INRAE=21.667;MAF_USDA=2.353
NC_035085.1	46862821	.	G	T	.	.	MAF_USDA=1.639
NC_035085.1	46862827	.	G	A	.	.	MAF_USDA=6.557
NC_035085.1	46862831	.	C	T	.	.	MAF_INRAE=17.089;MAF_USDA=22.917
NC_035085.1	46862859	.	A	T	.	.	MAF_INRAE=39.241;MAF_USDA=42.353
NC_035085.1	46862902	.	G	T	.	.	MAF_INRAE=32.278;MAF_USDA=8.824
NC_035085.1	46862913	.	A	T	.	.	MAF_INRAE=1.667
NC_035085.1	46862925	.	T	A	.	.	MAF_INRAE=6.667;MAF_USDA=8.197
NC_035085.1	46862958	.	C	G	.	.	MAF_INRAE=17.722;MAF_USDA=22.917
NC_035085.1	46862981	.	C	A	.	.	MAF_INRAE=11.667;MAF_USDA=43.75
NC_035085.1	46862999	.	C	A	.	.	MAF_INRAE=20.833;MAF_USDA=2.941
NC_035085.1	46863011	.	C	T	.	.	MAF_USDA=4.098
NC_035085.1	46863017	.	T	C	.	.	MAF_INRAE=31.646;MAF_USDA=8.824
NC_035085.1	46863018	.	G	A	.	.	MAF_INRAE=38.333;MAF_USDA=5.882
NC_035085.1	46863035	.	G	A	.	.	MAF_USDA=1.639
NC_035085.1	46863112	.	C	A	.	.	MAF_INRAE=17.722;MAF_USDA=21.765
NC_035085.1	46863156	.	A	G	.	.	MAF_USDA=2.459
NC_035085.1	46863290	.	G	T	.	.	MAF_USDA=1.639
NC_035085.1	46863319	.	G	T	.	.	MAF_INRAE=10.526;MAF_USDA=1.639
NC_035085.1	46863322	.	G	A	.	.	MAF_USDA=3.279
NC_035085.1	46863403	.	T	A	.	.	MAF_INRAE=32.278;MAF_USDA=9.412
NC_035085.1	46863404	.	C	A	.	.	MAF_INRAE=40.506;MAF_USDA=18.824
NC_035085.1	46863434	.	A	C	.	.	MAF_INRAE=31.646;MAF_USDA=4.762
NC_035085.1	46863467	.	C	T	.	.	MAF_INRAE=31.646;MAF_USDA=5.952
NC_035085.1	46863472	.	C	A	.	.	MAF_USDA=1.667
NC_035085.1	46863490	.	C	T	.	.	MAF_USDA=6.667
NC_035085.1	46863623	.	G	C	.	.	MAF_USDA=19.048
NC_035085.1	46863654	.	G	A	.	.	MAF_USDA=13.095
NC_035085.1	46863693	.	C	A	.	.	MAF_USDA=1.667
NC_035085.1	46863727	.	A	C	.	.	MAF_INRAE=41.139;MAF_USDA=19.048
NC_035085.1	46863737	.	A	T	.	.	MAF_USDA=1.667
NC_035085.1	46863752	.	A	T	.	.	MAF_USDA=3.333
NC_035085.1	46863835	.	TATT	TATG	.	.	MAF_USDA=6.25
NC_035085.1	46863838	.	T	G	.	.	MAF_INRAE=6.667
NC_035085.1	46863872	.	C	G	.	.	MAF_INRAE=6.667;MAF_USDA=10.417
NC_035085.1	46864028	.	A	C	.	.	MAF_INRAE=10.526;MAF_USDA=2.5
NC_035085.1	46864046	.	A	G,*	.	.	MAF_INRAE=47.368;MAF_USDA=6.25
NC_035085.1	46864100	.	C	A	.	.	MAF_USDA=2.542
NC_035085.1	46864126	.	G	A	.	.	MAF_USDA=23.457
NC_035085.1	46864143	.	A	T	.	.	MAF_USDA=26.087
NC_035085.1	46864244	.	C	T	.	.	MAF_USDA=6.79
NC_035085.1	46864374	.	G	A	.	.	MAF_INRAE=10.526
NC_035085.1	46864401	.	G	T	.	.	MAF_USDA=2.5
NC_035085.1	46864478	.	T	G	.	.	MAF_INRAE=49.167;MAF_USDA=35.417
NC_035085.1	46864479	.	T	A	.	.	MAF_INRAE=49.167;MAF_USDA=35.417
NC_035085.1	46864483	.	A	T	.	.	MAF_INRAE=49.167;MAF_USDA=35.417
NC_035085.1	46864488	.	C	A	.	.	MAF_INRAE=49.167;MAF_USDA=33.333
NC_035085.1	46864489	.	T	G	.	.	MAF_INRAE=49.167;MAF_USDA=33.333
NC_035085.1	46864542	.	G	T	.	.	MAF_USDA=2.5
NC_035085.1	46864555	.	C	T	.	.	MAF_USDA=5.0
NC_035085.1	46864632	.	G	A	.	.	MAF_INRAE=1.667;MAF_USDA=18.852
NC_035085.1	46864662	.	C	G	.	.	MAF_INRAE=2.5;MAF_USDA=23.77
NC_035085.1	46864668	.	C	T	.	.	MAF_INRAE=46.667;MAF_USDA=38.824
NC_035085.1	46864676	.	C	T	.	.	MAF_INRAE=6.667;MAF_USDA=1.667
NC_035085.1	46864684	.	C	T	.	.	MAF_INRAE=3.333;MAF_USDA=25.833
NC_035085.1	46864718	.	T	A	.	.	MAF_INRAE=3.333;MAF_USDA=29.167
NC_035085.1	46864719	.	C	T	.	.	MAF_INRAE=2.5;MAF_USDA=25.0
NC_035085.1	46864732	.	G	T	.	.	MAF_INRAE=32.5;MAF_USDA=4.762
NC_035085.1	46864753	.	C	T	.	.	MAF_USDA=35.119
NC_035085.1	46864789	.	G	A	.	.	MAF_USDA=35.417
NC_035085.1	46864840	.	T	C	.	.	MAF_USDA=34.426
NC_035085.1	46864906	.	A	G	.	.	MAF_INRAE=2.5;MAF_USDA=25.833
NC_035085.1	46864924	.	C	G	.	.	MAF_INRAE=39.167;MAF_USDA=16.071
NC_035085.1	46864962	.	T	G	.	.	MAF_USDA=43.529
NC_035085.1	46865017	.	T	C	.	.	MAF_INRAE=22.785;MAF_USDA=7.059
NC_035085.1	46865034	.	G	A	.	.	MAF_USDA=2.083
NC_035085.1	46865082	.	G	T	.	.	MAF_INRAE=29.114;MAF_USDA=7.059
NC_035085.1	46865129	.	A	G	.	.	MAF_USDA=3.279
NC_035085.1	46865369	.	C	A	.	.	MAF_USDA=18.452
NC_035085.1	46865432	.	G	T	.	.	MAF_INRAE=10.526;MAF_USDA=2.459
NC_035085.1	46865437	.	G	A	.	.	MAF_USDA=4.918
NC_035085.1	46865499	.	C	A	.	.	MAF_USDA=5.882
NC_035085.1	46865981	.	T	G	.	.	MAF_USDA=20.833
NC_035085.1	46866257	.	C	A	.	.	MAF_USDA=1.639
NC_035085.1	46866292	.	G	T	.	.	MAF_USDA=1.639
NC_035085.1	46866324	.	C	T	.	.	MAF_USDA=2.459
NC_035085.1	46866325	.	G	A	.	.	MAF_USDA=3.279
NC_035085.1	46866421	.	T	C	.	.	MAF_USDA=2.459
NC_035085.1	46866458	.	C	G	.	.	MAF_INRAE=32.278;MAF_USDA=8.824
NC_035085.1	46866661	.	A	T	.	.	MAF_INRAE=8.333;MAF_USDA=45.882
NC_035085.1	46866678	.	A	G	.	.	MAF_USDA=2.459
NC_035085.1	46866680	.	A	G	.	.	MAF_INRAE=41.139;MAF_USDA=18.824
NC_035085.1	46866821	.	A	T	.	.	MAF_USDA=1.639
NC_035085.1	46866834	.	G	T	.	.	MAF_INRAE=8.333;MAF_USDA=46.471
NC_035085.1	46866842	.	A	T	.	.	MAF_INRAE=10.526;MAF_USDA=2.459
NC_035085.1	46866888	.	A	C	.	.	MAF_USDA=4.098
NC_035085.1	46866928	.	A	G	.	.	MAF_INRAE=41.139;MAF_USDA=40.0
NC_035085.1	46866941	.	C	A	.	.	MAF_USDA=6.25
NC_035085.1	46866946	.	G	T	.	.	MAF_INRAE=41.139;MAF_USDA=43.75
NC_035085.1	46866950	.	G	C	.	.	MAF_INRAE=1.667;MAF_USDA=14.754
NC_035085.1	46866981	.	A	T	.	.	MAF_USDA=4.098
NC_035085.1	46866986	.	C	G	.	.	MAF_INRAE=8.333;MAF_USDA=48.235
NC_035085.1	46867005	.	C	T	.	.	MAF_USDA=4.167
NC_035085.1	46867108	.	A	C	.	.	MAF_INRAE=17.722;MAF_USDA=20.0
NC_035085.1	46867185	.	A	G	.	.	MAF_USDA=1.639
NC_035085.1	46867204	.	T	A	.	.	MAF_INRAE=32.278;MAF_USDA=7.647
NC_035085.1	46867209	.	A	C	.	.	MAF_USDA=1.639
NC_035085.1	46867229	.	T	C	.	.	MAF_INRAE=32.278;MAF_USDA=3.279
NC_035085.1	46867255	.	A	G	.	.	MAF_USDA=6.557
NC_035085.1	46867302	.	T	A	.	.	MAF_INRAE=11.667;MAF_USDA=15.882
NC_035085.1	46867307	.	T	A	.	.	MAF_USDA=2.459
NC_035085.1	46867341	.	C	G	.	.	MAF_INRAE=31.013;MAF_USDA=8.235
NC_035085.1	46867347	.	A	G	.	.	MAF_USDA=1.639
NC_035085.1	46867384	.	T	G	.	.	MAF_USDA=3.279
NC_035085.1	46867448	.	G	A	.	.	MAF_INRAE=17.722;MAF_USDA=21.765
NC_035085.1	46867456	.	C	T	.	.	MAF_INRAE=17.722;MAF_USDA=21.765
NC_035085.1	46867465	.	C	G	.	.	MAF_INRAE=31.646;MAF_USDA=8.235
NC_035085.1	46867476	.	G	A	.	.	MAF_USDA=1.639
NC_035085.1	46867528	.	T	G	.	.	MAF_INRAE=32.278;MAF_USDA=7.647
NC_035085.1	46867543	.	A	T	.	.	MAF_INRAE=8.333;MAF_USDA=24.59
NC_035085.1	46867556	.	G	A	.	.	MAF_USDA=2.459
NC_035085.1	46867573	.	C	A	.	.	MAF_INRAE=10.526
NC_035085.1	46867582	.	T	C	.	.	MAF_USDA=12.353
NC_035085.1	46867601	.	T	G	.	.	MAF_USDA=2.941
NC_035085.1	46867627	.	G	A	.	.	MAF_INRAE=32.278;MAF_USDA=8.824
NC_035085.1	46867629	.	C	G	.	.	MAF_INRAE=10.526;MAF_USDA=2.459
NC_035085.1	46867634	.	A	C	.	.	MAF_INRAE=8.333;MAF_USDA=47.647
NC_035085.1	46867693	.	A	G	.	.	MAF_USDA=1.639
NC_035085.1	46867695	.	A	G	.	.	MAF_USDA=1.639
NC_035085.1	46867701	.	T	G	.	.	MAF_USDA=33.333
NC_035085.1	46867739	.	G	A	.	.	MAF_USDA=1.639
NC_035085.1	46867788	.	A	C	.	.	MAF_INRAE=31.646;MAF_USDA=7.647
NC_035085.1	46867854	.	T	G	.	.	MAF_USDA=6.25
NC_035085.1	46867893	.	C	T	.	.	MAF_USDA=2.353
NC_035085.1	46867944	.	G	A	.	.	MAF_INRAE=17.722;MAF_USDA=21.765
NC_035085.1	46867960	.	C	T	.	.	MAF_USDA=1.639
NC_035085.1	46868036	.	T	C	.	.	MAF_USDA=1.639
NC_035085.1	46868058	.	C	T	.	.	MAF_USDA=1.639
NC_035085.1	46868065	.	G	C	.	.	MAF_USDA=1.639
NC_035085.1	46868090	.	G	A	.	.	MAF_INRAE=41.139;MAF_USDA=41.176
NC_035085.1	46868091	.	C	A	.	.	MAF_INRAE=47.5;MAF_USDA=41.176
NC_035085.1	46868160	.	C	G	.	.	MAF_INRAE=31.646;MAF_USDA=7.647
NC_035085.1	46868192	.	G	C	.	.	MAF_INRAE=32.278;MAF_USDA=5.882
NC_035085.1	46868215	.	G	A	.	.	MAF_USDA=2.459
NC_035085.1	46868240	.	G	A	.	.	MAF_INRAE=8.333;MAF_USDA=47.059
NC_035085.1	46868303	.	T	A	.	.	MAF_INRAE=1.667
NC_035085.1	46868390	.	A	G	.	.	MAF_USDA=2.459
NC_035085.1	46868425	.	G	A	.	.	MAF_USDA=6.557
NC_035085.1	46868485	.	G	T	.	.	MAF_INRAE=11.392;MAF_USDA=6.25
NC_035085.1	46868549	.	C	A	.	.	MAF_USDA=4.918
NC_035085.1	46868573	.	T	G	.	.	MAF_USDA=1.639
NC_035085.1	46868649	.	T	A	.	.	MAF_USDA=1.639
NC_035085.1	46868741	.	C	T	.	.	MAF_INRAE=41.139;MAF_USDA=18.235
NC_035085.1	46868778	.	C	T	.	.	MAF_USDA=2.459
NC_035085.1	46868795	.	G	A	.	.	MAF_USDA=4.918
NC_035085.1	46868800	.	A	T	.	.	MAF_USDA=4.918
NC_035085.1	46868850	.	G	T	.	.	MAF_INRAE=6.667;MAF_USDA=7.377
NC_035085.1	46868879	.	C	T	.	.	MAF_INRAE=11.392;MAF_USDA=5.294
NC_035085.1	46868906	.	C	T	.	.	MAF_INRAE=31.013;MAF_USDA=8.824
NC_035085.1	46868908	.	C	T	.	.	MAF_INRAE=37.5;MAF_USDA=5.882
NC_035085.1	46868914	.	A	T	.	.	MAF_INRAE=31.013;MAF_USDA=9.412
NC_035085.1	46868965	.	C	A	.	.	MAF_INRAE=15.823
NC_035085.1	46868977	.	T	A	.	.	MAF_USDA=6.25
NC_035085.1	46868987	.	A	T	.	.	MAF_INRAE=16.456
NC_035085.1	46869048	.	C	T	.	.	MAF_INRAE=17.722;MAF_USDA=21.176
NC_035085.1	46869056	.	G	A	.	.	MAF_INRAE=10.526;MAF_USDA=1.639
NC_035085.1	46869063	.	CT	CC	.	.	MAF_USDA=31.25
NC_035085.1	46869064	.	T	C	.	.	MAF_INRAE=39.241
NC_035085.1	46869217	.	C	T	.	.	MAF_INRAE=10.526;MAF_USDA=2.459
NC_035085.1	46869250	.	T	C	.	.	MAF_USDA=2.459
NC_035085.1	46869262	.	A	G	.	.	MAF_INRAE=18.354;MAF_USDA=21.176
NC_035085.1	46869314	.	C	A	.	.	MAF_INRAE=20.833;MAF_USDA=4.167
NC_035085.1	46869322	.	C	T	.	.	MAF_USDA=6.557
NC_035085.1	46869372	.	A	G	.	.	MAF_INRAE=30.38;MAF_USDA=8.824
NC_035085.1	46869426	.	A	G	.	.	MAF_USDA=2.459
NC_035085.1	46869496	.	C	T	.	.	MAF_USDA=2.941
NC_035085.1	46869502	.	G	T	.	.	MAF_INRAE=41.772;MAF_USDA=18.824
NC_035085.1	46869503	.	C	T	.	.	MAF_INRAE=38.333;MAF_USDA=19.412
NC_035085.1	46869570	.	T	G	.	.	MAF_INRAE=10.526;MAF_USDA=2.459
NC_035085.1	46869631	.	G	A	.	.	MAF_USDA=11.475
NC_035085.1	46869691	.	A	G	.	.	MAF_USDA=2.459
NC_035085.1	46869702	.	C	T	.	.	MAF_INRAE=35.443;MAF_USDA=10.588
NC_035085.1	46869801	.	G	A	.	.	MAF_USDA=1.639
NC_035085.1	46869818	.	G	A	.	.	MAF_USDA=14.706
NC_035085.1	46869820	.	G	A	.	.	MAF_INRAE=10.526
NC_035085.1	46869910	.	T	A	.	.	MAF_USDA=3.279
NC_035085.1	46870012	.	C	T	.	.	MAF_USDA=2.083
NC_035085.1	46870019	.	A	C	.	.	MAF_INRAE=1.667
NC_035085.1	46870070	.	G	T	.	.	MAF_INRAE=18.354;MAF_USDA=20.588
NC_035085.1	46870071	.	T	C	.	.	MAF_USDA=2.459
NC_035085.1	46870099	.	G	T	.	.	MAF_INRAE=17.722;MAF_USDA=20.0
NC_035085.1	46870132	.	T	G	.	.	MAF_INRAE=1.667;MAF_USDA=14.754
NC_035085.1	46870138	.	C	A	.	.	MAF_USDA=1.639
NC_035085.1	46870140	.	T	A	.	.	MAF_USDA=4.098
NC_035085.1	46870252	.	C	T	.	.	MAF_INRAE=13.924
NC_035085.1	46870266	.	G	A	.	.	MAF_USDA=8.235
NC_035085.1	46870328	.	A	G	.	.	MAF_INRAE=40.506;MAF_USDA=19.048
NC_035085.1	46870457	.	G	T	.	.	MAF_USDA=1.639
NC_035085.1	46870653	.	T	G	.	.	MAF_USDA=1.639
NC_035085.1	46870771	.	C	T	.	.	MAF_INRAE=10.526;MAF_USDA=5.422
NC_035085.1	46871302	.	C	A	.	.	MAF_USDA=10.588
NC_035085.1	46871440	.	C	T	.	.	MAF_INRAE=10.526;MAF_USDA=2.459
NC_035085.1	46871526	.	C	T	.	.	MAF_INRAE=17.722;MAF_USDA=22.941
NC_035085.1	46871535	.	G	A	.	.	MAF_USDA=2.941
NC_035085.1	46871563	.	T	C	.	.	MAF_INRAE=8.333;MAF_USDA=47.647
NC_035085.1	46871564	.	A	C	.	.	MAF_USDA=13.529
NC_035085.1	46871571	.	C	G	.	.	MAF_INRAE=18.354;MAF_USDA=21.176
NC_035085.1	46871705	.	C	A	.	.	MAF_USDA=2.459
NC_035085.1	46871755	.	T	C	.	.	MAF_USDA=2.459
NC_035085.1	46871805	.	T	A	.	.	MAF_USDA=1.639
NC_035085.1	46871864	.	T	C	.	.	MAF_INRAE=31.646;MAF_USDA=9.412
NC_035085.1	46871866	.	C	G	.	.	MAF_INRAE=38.333;MAF_USDA=8.824
NC_035085.1	46872287	.	T	A	.	.	MAF_USDA=2.459
NC_035085.1	46872405	.	G	A	.	.	MAF_INRAE=32.278;MAF_USDA=8.824
NC_035085.1	46872412	.	C	A	.	.	MAF_INRAE=32.278;MAF_USDA=8.235
NC_035085.1	46872470	.	G	A	.	.	MAF_USDA=1.639
NC_035085.1	46872497	.	C	T	.	.	MAF_INRAE=14.557
NC_035085.1	46872528	.	G	A	.	.	MAF_USDA=11.765
NC_035085.1	46872575	.	G	A	.	.	MAF_USDA=2.459
NC_035085.1	46872579	.	C	G	.	.	MAF_INRAE=32.278;MAF_USDA=5.882
NC_035085.1	46872630	.	A	G	.	.	MAF_USDA=1.639
NC_035085.1	46872643	.	C	T	.	.	MAF_USDA=4.098
NC_035085.1	46872847	.	T	C	.	.	MAF_USDA=2.459
NC_035085.1	46872905	.	A	G	.	.	MAF_INRAE=8.333;MAF_USDA=47.647
NC_035085.1	46872927	.	A	T	.	.	MAF_USDA=10.714
NC_035085.1	46872935	.	T	A	.	.	MAF_USDA=1.639
NC_035085.1	46872945	.	A	G	.	.	MAF_INRAE=10.526;MAF_USDA=1.639
NC_035085.1	46872957	.	C	T	.	.	MAF_INRAE=11.392;MAF_USDA=6.25
NC_035085.1	46872979	.	C	T	.	.	MAF_USDA=2.459
NC_035085.1	46873148	.	T	C	.	.	MAF_USDA=1.639
NC_035085.1	46873236	.	A	T	.	.	MAF_USDA=2.459
NC_035085.1	46873269	.	C	A	.	.	MAF_INRAE=17.722;MAF_USDA=21.176
NC_035085.1	46873366	.	C	T	.	.	MAF_INRAE=26.316;MAF_USDA=4.118
NC_035085.1	46873402	.	T	A	.	.	MAF_INRAE=17.722;MAF_USDA=22.917
NC_035085.1	46873435	.	C	T	.	.	MAF_INRAE=6.667
NC_035085.1	46873439	.	A	C	.	.	MAF_INRAE=11.667;MAF_USDA=14.706
NC_035085.1	46873510	.	T	C	.	.	MAF_USDA=1.639
NC_035085.1	46873517	.	C	A	.	.	MAF_USDA=1.639
NC_035085.1	46873518	.	C	A	.	.	MAF_INRAE=39.167;MAF_USDA=5.882
NC_035085.1	46873528	.	A	C	.	.	MAF_USDA=11.475
NC_035085.1	46873534	.	G	A	.	.	MAF_USDA=10.656
NC_035085.1	46873535	.	C	T	.	.	MAF_USDA=10.656
NC_035085.1	46873584	.	G	A	.	.	MAF_INRAE=31.646;MAF_USDA=5.882
NC_035085.1	46873589	.	T	G	.	.	MAF_USDA=2.353
NC_035085.1	46873601	.	A	T	.	.	MAF_USDA=11.475
NC_035085.1	46873613	.	A	G	.	.	MAF_USDA=9.836
NC_035085.1	46873614	.	G	T	.	.	MAF_USDA=10.656
NC_035085.1	46873617	.	C	A	.	.	MAF_INRAE=38.333;MAF_USDA=8.824
NC_035085.1	46873620	.	T	G	.	.	MAF_USDA=1.639
NC_035085.1	46873646	.	T	C	.	.	MAF_USDA=3.279
NC_035085.1	46873833	.	C	T	.	.	MAF_USDA=1.639
NC_035085.1	46873843	.	G	A	.	.	MAF_INRAE=6.667;MAF_USDA=1.639
NC_035085.1	46873860	.	G	A	.	.	MAF_INRAE=31.646;MAF_USDA=5.882
NC_035085.1	46873876	.	G	T	.	.	MAF_INRAE=31.646;MAF_USDA=8.824
NC_035085.1	46873882	.	T	G	.	.	MAF_USDA=1.639
NC_035085.1	46873943	.	T	C	.	.	MAF_INRAE=1.667
NC_035085.1	46873974	.	A	C	.	.	MAF_USDA=1.639
NC_035085.1	46873983	.	C	T	.	.	MAF_INRAE=1.667;MAF_USDA=12.5
NC_035085.1	46873985	.	C	A	.	.	MAF_INRAE=1.667;MAF_USDA=13.333
NC_035085.1	46873993	.	G	T	.	.	MAF_INRAE=1.667
NC_035085.1	46874065	.	C	T	.	.	MAF_INRAE=11.667;MAF_USDA=16.471
NC_035085.1	46874066	.	G	A	.	.	MAF_USDA=2.459
NC_035085.1	46874088	.	G	C	.	.	MAF_USDA=6.557
NC_035085.1	46874096	.	G	A	.	.	MAF_INRAE=22.785;MAF_USDA=26.471
NC_035085.1	46874134	.	C	G	.	.	MAF_INRAE=6.667;MAF_USDA=2.459
NC_035085.1	46874193	.	G	T	.	.	MAF_USDA=1.695
NC_035085.1	46874195	.	C	T	.	.	MAF_USDA=1.695
NC_035085.1	46874196	.	C	A	.	.	MAF_INRAE=32.278;MAF_USDA=6.024
NC_035085.1	46874203	.	T	C	.	.	MAF_USDA=2.459
NC_035085.1	46874212	.	G	T	.	.	MAF_INRAE=32.278;MAF_USDA=8.824
NC_035085.1	46874217	.	G	C	.	.	MAF_USDA=2.459
NC_035085.1	46874220	.	C	T	.	.	MAF_INRAE=32.278;MAF_USDA=8.824
NC_035085.1	46874248	.	G	A	.	.	MAF_INRAE=10.526;MAF_USDA=2.459
NC_035085.1	46874258	.	G	C	.	.	MAF_INRAE=6.667
NC_035085.1	46874301	.	C	A	.	.	MAF_USDA=1.639
NC_035085.1	46874336	.	T	C	.	.	MAF_USDA=9.412
NC_035085.1	46874393	.	C	T	.	.	MAF_USDA=1.765
NC_035085.1	46874451	.	G	A	.	.	MAF_INRAE=22.152;MAF_USDA=24.706
NC_035085.1	46874494	.	G	A	.	.	MAF_INRAE=17.722;MAF_USDA=22.917
NC_035085.1	46874499	.	C	A	.	.	MAF_INRAE=11.667;MAF_USDA=43.75
NC_035085.1	46874537	.	T	C	.	.	MAF_USDA=4.918
NC_035085.1	46874547	.	A	C	.	.	MAF_USDA=6.25
NC_035085.1	46874549	.	T	G	.	.	MAF_INRAE=2.5
NC_035085.1	46874603	.	T	G	.	.	MAF_USDA=4.167
NC_035085.1	46874618	.	A	G	.	.	MAF_USDA=5.833
NC_035085.1	46874725	.	G	A	.	.	MAF_USDA=1.667
NC_035085.1	46874803	.	TTCGGTGG	TTCGGTGA	.	.	MAF_USDA=43.75
NC_035085.1	46874806	.	G	A	.	.	MAF_INRAE=6.667
NC_035085.1	46874810	.	G	A	.	.	MAF_INRAE=11.667
NC_035085.1	46874815	.	C	T	.	.	MAF_USDA=1.667
NC_035085.1	46874816	.	G	A	.	.	MAF_INRAE=11.667;MAF_USDA=17.262
NC_035085.1	46874887	.	T	C	.	.	MAF_INRAE=10.526;MAF_USDA=1.667
NC_035085.1	46874920	.	C	T	.	.	MAF_INRAE=10.833;MAF_USDA=16.667
NC_035085.1	46874962	.	G	T	.	.	MAF_INRAE=32.278;MAF_USDA=7.738
NC_035085.1	46875032	.	C	T	.	.	MAF_USDA=2.5
NC_035085.1	46875038	.	C	T	.	.	MAF_USDA=4.762
NC_035085.1	46875307	.	C	A	.	.	MAF_USDA=1.667
NC_035085.1	46875337	.	A	T	.	.	MAF_INRAE=1.667;MAF_USDA=12.5
NC_035085.1	46875421	.	T	C	.	.	MAF_INRAE=10.526;MAF_USDA=7.738
NC_035085.1	46875471	.	G	T	.	.	MAF_INRAE=15.823
NC_035085.1	46875506	.	C	T	.	.	MAF_USDA=13.095
NC_035085.1	46875556	.	C	T	.	.	MAF_USDA=3.571
NC_035085.1	46875661	.	T	G	.	.	MAF_USDA=2.083
NC_035085.1	46875694	.	C	T	.	.	MAF_USDA=13.095
NC_035085.1	46875793	.	G	C	.	.	MAF_INRAE=24.051;MAF_USDA=33.929
NC_035085.1	46875845	.	T	G	.	.	MAF_USDA=1.667
NC_035085.1	46875876	.	G	A	.	.	MAF_USDA=2.5
NC_035085.1	46875949	.	A	T	.	.	MAF_USDA=1.667
NC_035085.1	46875951	.	A	G	.	.	MAF_USDA=3.571
NC_035085.1	46875984	.	A	T	.	.	MAF_INRAE=21.667;MAF_USDA=2.381
NC_035085.1	46875987	.	G	T	.	.	MAF_INRAE=1.667;MAF_USDA=13.333
NC_035085.1	46876016	.	T	A	.	.	MAF_INRAE=10.526;MAF_USDA=5.0
NC_035085.1	46876028	.	A	T	.	.	MAF_INRAE=10.526
NC_035085.1	46876057	.	C	T	.	.	MAF_INRAE=26.316;MAF_USDA=22.917
NC_035085.1	46876116	.	G	A	.	.	MAF_USDA=5.952
NC_035085.1	46876139	.	T	G	.	.	MAF_USDA=2.5
NC_035085.1	46876159	.	C	T	.	.	MAF_USDA=1.667
NC_035085.1	46876178	.	C	G	.	.	MAF_INRAE=31.013;MAF_USDA=5.952
NC_035085.1	46876204	.	G	C	.	.	MAF_INRAE=30.38;MAF_USDA=5.952
NC_035085.1	46876276	.	G	A	.	.	MAF_USDA=2.5
NC_035085.1	46876283	.	C	T	.	.	MAF_USDA=1.667
NC_035085.1	46876286	.	A	C	.	.	MAF_USDA=1.667
NC_035085.1	46876382	.	A	G	.	.	MAF_INRAE=29.114;MAF_USDA=5.0
NC_035085.1	46876399	.	T	A	.	.	MAF_INRAE=33.544;MAF_USDA=3.333
NC_035085.1	46876420	.	C	A	.	.	MAF_USDA=13.095
NC_035085.1	46876431	.	C	A	.	.	MAF_INRAE=10.526;MAF_USDA=3.333
NC_035085.1	46876433	.	T	C	.	.	MAF_USDA=1.667
NC_035085.1	46876479	.	T	G	.	.	MAF_USDA=1.724
NC_035085.1	46876540	.	T	A	.	.	MAF_USDA=1.724
NC_035085.1	46876542	.	A	G	.	.	MAF_USDA=1.724
NC_035085.1	46876551	.	A	C	.	.	MAF_USDA=1.724
NC_035085.1	46876617	.	T	C	.	.	MAF_USDA=1.667
NC_035085.1	46876739	.	A	G	.	.	MAF_USDA=35.417
NC_035085.1	46876788	.	A	C	.	.	MAF_USDA=5.932
NC_035085.1	46876790	.	T	G	.	.	MAF_USDA=1.667
NC_035085.1	46876791	.	C	A	.	.	MAF_USDA=1.667
NC_035085.1	46876816	.	G	A	.	.	MAF_INRAE=7.895
NC_035085.1	46876835	.	T	A	.	.	MAF_INRAE=5.833
NC_035085.1	46876839	.	G	A	.	.	MAF_INRAE=23.418;MAF_USDA=5.357
NC_035085.1	46876845	.	A	C	.	.	MAF_USDA=12.651
NC_035085.1	46876877	.	C	T	.	.	MAF_USDA=16.667
NC_035085.1	46876912	.	C	A	.	.	MAF_USDA=1.639
NC_035085.1	46876930	.	G	T	.	.	MAF_USDA=10.656
NC_035085.1	46877862	.	G	T	.	.	MAF_USDA=2.083
NC_035085.1	46877864	.	G	A	.	.	MAF_USDA=25.882
NC_035085.1	46877927	.	A	G	.	.	MAF_INRAE=1.667;MAF_USDA=13.934
NC_035085.1	46877954	.	A	T	.	.	MAF_INRAE=41.139;MAF_USDA=19.412
NC_035085.1	46877990	.	C	A	.	.	MAF_USDA=2.459
NC_035085.1	46878027	.	A	C	.	.	MAF_USDA=1.667
NC_035085.1	46878035	.	C	T	.	.	MAF_INRAE=42.405;MAF_USDA=33.929
NC_035085.1	46878036	.	G	A	.	.	MAF_USDA=2.5
NC_035085.1	46878080	.	T	A	.	.	MAF_INRAE=21.667;MAF_USDA=2.381
NC_035085.1	46878082	.	T	A	.	.	MAF_INRAE=21.667;MAF_USDA=2.381
NC_035085.1	46878111	.	T	G	.	.	MAF_INRAE=32.278;MAF_USDA=36.905
NC_035085.1	46878116	.	T	C	.	.	MAF_INRAE=11.667;MAF_USDA=16.667
NC_035085.1	46878190	.	C	T	.	.	MAF_USDA=8.929
NC_035085.1	46878250	.	C	T	.	.	MAF_USDA=3.333
NC_035085.1	46878318	.	A	G	.	.	MAF_USDA=4.167
NC_035085.1	46878337	.	C	T	.	.	MAF_USDA=2.5
NC_035085.1	46878388	.	G	A	.	.	MAF_INRAE=20.833;MAF_USDA=22.917
NC_035085.1	46878425	.	C	A	.	.	MAF_USDA=6.557
NC_035085.1	46878427	.	A	G	.	.	MAF_USDA=2.459
NC_035085.1	46878430	.	G	A	.	.	MAF_USDA=6.557
NC_035085.1	46878443	.	A	G	.	.	MAF_USDA=7.377
NC_035085.1	46878448	.	A	T	.	.	MAF_USDA=3.279
NC_035085.1	46878451	.	A	G	.	.	MAF_INRAE=7.895;MAF_USDA=2.459
NC_035085.1	46878462	.	A	T	.	.	MAF_USDA=7.377
NC_035085.1	46878464	.	G	A	.	.	MAF_USDA=7.377
NC_035085.1	46878478	.	C	T	.	.	MAF_USDA=9.836
NC_035085.1	46878498	.	C	A	.	.	MAF_USDA=8.333
NC_035085.1	46878597	.	C	A	.	.	MAF_INRAE=38.333;MAF_USDA=5.357
NC_035085.1	46878644	.	T	G	.	.	MAF_USDA=5.833
NC_035085.1	46878687	.	A	C	.	.	MAF_USDA=4.098
NC_035085.1	46878690	.	A	T	.	.	MAF_INRAE=22.152;MAF_USDA=26.471
NC_035085.1	46878923	.	G	A	.	.	MAF_USDA=3.333
NC_035085.1	46878928	.	C	T	.	.	MAF_INRAE=10.526;MAF_USDA=5.0
NC_035085.1	46878971	.	C	T	.	.	MAF_INRAE=10.833
NC_035085.1	46879030	.	G	A	.	.	MAF_USDA=2.976
NC_035085.1	46879056	.	C	A	.	.	MAF_INRAE=11.667;MAF_USDA=16.071
NC_035085.1	46879200	.	T	G	.	.	MAF_INRAE=24.051;MAF_USDA=35.119
NC_035085.1	46879224	.	C	A	.	.	MAF_INRAE=32.278;MAF_USDA=5.952
NC_035085.1	46879294	.	C	T	.	.	MAF_INRAE=34.81;MAF_USDA=8.824
NC_035085.1	46879312	.	C	A	.	.	MAF_USDA=1.639
NC_035085.1	46879313	.	C	T	.	.	MAF_USDA=1.639
NC_035085.1	46879349	.	C	T	.	.	MAF_USDA=12.941
NC_035085.1	46879354	.	G	A	.	.	MAF_INRAE=41.139;MAF_USDA=18.452
NC_035085.1	46879363	.	G	A	.	.	MAF_INRAE=41.139;MAF_USDA=18.452
NC_035085.1	46879380	.	T	C	.	.	MAF_INRAE=34.81;MAF_USDA=9.524
NC_035085.1	46879383	.	T	G	.	.	MAF_INRAE=23.333;MAF_USDA=32.738
NC_035085.1	46879456	.	T	C	.	.	MAF_INRAE=10.759;MAF_USDA=3.571
NC_035085.1	46879459	.	T	A	.	.	MAF_USDA=1.667
NC_035085.1	46879486	.	C	T	.	.	MAF_INRAE=18.354;MAF_USDA=5.952
NC_035085.1	46879572	.	A	T	.	.	MAF_USDA=1.667
NC_035085.1	46879594	.	C	T	.	.	MAF_USDA=5.0
NC_035085.1	46879624	.	C	T	.	.	MAF_USDA=11.905
NC_035085.1	46879704	.	A	T	.	.	MAF_INRAE=15.823
NC_035085.1	46879705	.	G	T	.	.	MAF_INRAE=45.0;MAF_USDA=29.762
NC_035085.1	46879802	.	C	T	.	.	MAF_USDA=1.667
NC_035085.1	46879814	.	T	C	.	.	MAF_USDA=6.667
NC_035085.1	46880018	.	A	T	.	.	MAF_INRAE=43.038;MAF_USDA=23.214
NC_035085.1	46880021	.	T	G	.	.	MAF_USDA=3.333
NC_035085.1	46880118	.	A	T	.	.	MAF_USDA=11.905
NC_035085.1	46880188	.	G	A	.	.	MAF_USDA=1.667
NC_035085.1	46880247	.	T	C	.	.	MAF_USDA=2.381
NC_035085.1	46880251	.	A	C	.	.	MAF_USDA=8.333
NC_035085.1	46880294	.	C	T	.	.	MAF_USDA=1.667
NC_035085.1	46880497	.	T	C	.	.	MAF_INRAE=21.667
NC_035085.1	46880553	.	T	G	.	.	MAF_USDA=2.542
NC_035085.1	46880558	.	C	A	.	.	MAF_USDA=2.542
NC_035085.1	46880595	.	G	C	.	.	MAF_INRAE=21.667;MAF_USDA=2.381
NC_035085.1	46880773	.	T	C	.	.	MAF_INRAE=15.823
NC_035085.1	46880785	.	G	T	.	.	MAF_INRAE=6.667
NC_035085.1	46880821	.	G	A	.	.	MAF_USDA=13.333
NC_035085.1	46881009	.	T	A	.	.	MAF_USDA=13.333
NC_035085.1	46881042	.	T	G	.	.	MAF_INRAE=17.722;MAF_USDA=21.429
NC_035085.1	46881043	.	A	G	.	.	MAF_USDA=1.667
NC_035085.1	46881160	.	G	A	.	.	MAF_USDA=3.333
NC_035085.1	46881260	.	T	G	.	.	MAF_USDA=4.237
NC_035085.1	46881283	.	A	C	.	.	MAF_INRAE=21.667;MAF_USDA=2.41
NC_035085.1	46881303	.	T	G	.	.	MAF_USDA=12.651
NC_035085.1	46881364	.	A	C	.	.	MAF_INRAE=21.667;MAF_USDA=2.381
NC_035085.1	46881484	.	C	T	.	.	MAF_INRAE=12.025
NC_035085.1	46881540	.	C	T	.	.	MAF_INRAE=22.5;MAF_USDA=2.41
NC_035085.1	46881591	.	G	T	.	.	MAF_INRAE=15.823
NC_035085.1	46881634	.	C	T	.	.	MAF_USDA=2.459
NC_035085.1	46881662	.	C	A	.	.	MAF_INRAE=40.506;MAF_USDA=20.0
NC_035085.1	46881663	.	A	T	.	.	MAF_INRAE=36.667;MAF_USDA=20.588
NC_035085.1	46881667	.	T	A	.	.	MAF_INRAE=36.667;MAF_USDA=20.588
NC_035085.1	46881682	.	C	A	.	.	MAF_INRAE=10.526;MAF_USDA=3.279
NC_035085.1	46881699	.	C	A	.	.	MAF_INRAE=17.722;MAF_USDA=20.0
NC_035085.1	46881765	.	C	T	.	.	MAF_USDA=2.976
NC_035085.1	46881816	.	G	T	.	.	MAF_INRAE=9.167
NC_035085.1	46881867	.	T	G	.	.	MAF_USDA=12.5
NC_035085.1	46881882	.	G	C	.	.	MAF_USDA=43.75
NC_035085.1	46881892	.	C	T	.	.	MAF_USDA=4.167
NC_035085.1	46881987	.	T	G	.	.	MAF_INRAE=21.667;MAF_USDA=2.381
NC_035085.1	46882044	.	G	A	.	.	MAF_USDA=8.333
NC_035085.1	46882100	.	G	T	.	.	MAF_INRAE=10.526
NC_035085.1	46882135	.	C	G	.	.	MAF_USDA=1.695
NC_035085.1	46882162	.	G	T	.	.	MAF_INRAE=17.722;MAF_USDA=8.333
NC_035085.1	46882308	.	G	C	.	.	MAF_USDA=4.167
NC_035085.1	46882373	.	A	C	.	.	MAF_USDA=14.167
NC_035085.1	46882426	.	A	C	.	.	MAF_INRAE=1.667
NC_035085.1	46882480	.	C	A	.	.	MAF_USDA=2.5
NC_035085.1	46882502	.	A	G	.	.	MAF_INRAE=6.667;MAF_USDA=2.5
NC_035085.1	46882518	.	A	T	.	.	MAF_INRAE=17.722;MAF_USDA=20.238
NC_035085.1	46882530	.	C	T	.	.	MAF_USDA=12.5
NC_035085.1	46882532	.	G	A	.	.	MAF_INRAE=17.722;MAF_USDA=20.238
NC_035085.1	46882535	.	G	T	.	.	MAF_INRAE=15.0;MAF_USDA=20.238
NC_035085.1	46882536	.	C	T	.	.	MAF_INRAE=15.0;MAF_USDA=20.833
NC_035085.1	46882540	.	C	T	.	.	MAF_INRAE=32.278;MAF_USDA=4.167
NC_035085.1	46882543	.	T	A	.	.	MAF_INRAE=21.667;MAF_USDA=2.381
NC_035085.1	46882545	.	T	G	.	.	MAF_USDA=1.667
NC_035085.1	46882558	.	T	C	.	.	MAF_USDA=5.833
NC_035085.1	46882565	.	A	C	.	.	MAF_USDA=2.5
NC_035085.1	46882616	.	G	A	.	.	MAF_INRAE=1.667;MAF_USDA=8.333
NC_035085.1	46882636	.	C	T	.	.	MAF_USDA=13.333
NC_035085.1	46882688	.	G	C	.	.	MAF_USDA=2.976
NC_035085.1	46882710	.	C	A	.	.	MAF_INRAE=11.667;MAF_USDA=43.75
NC_035085.1	46882773	.	G	C	.	.	MAF_INRAE=10.526
NC_035085.1	46882805	.	A	T	.	.	MAF_INRAE=6.667;MAF_USDA=2.5
NC_035085.1	46882914	.	G	A	.	.	MAF_INRAE=15.823;MAF_USDA=3.529
NC_035085.1	46882945	.	C	G	.	.	MAF_USDA=4.098
NC_035085.1	46882958	.	T	G	.	.	MAF_INRAE=1.667
NC_035085.1	46882982	.	C	A	.	.	MAF_INRAE=10.526;MAF_USDA=3.279
NC_035085.1	46883031	.	G	A	.	.	MAF_USDA=3.279
NC_035085.1	46883034	.	A	C	.	.	MAF_INRAE=5.833;MAF_USDA=2.459
NC_035085.1	46883036	.	G	A	.	.	MAF_USDA=8.197
NC_035085.1	46883040	.	A	C	.	.	MAF_INRAE=21.667;MAF_USDA=1.639
NC_035085.1	46883099	.	T	G	.	.	MAF_USDA=16.667
NC_035085.1	46883188	.	C	A	.	.	MAF_USDA=13.934
NC_035085.1	46883232	.	G	A	.	.	MAF_INRAE=7.5;MAF_USDA=2.459
NC_035085.1	46883269	.	C	T	.	.	MAF_INRAE=41.772;MAF_USDA=28.824
NC_035085.1	46883384	.	A	G	.	.	MAF_USDA=43.75
NC_035085.1	46883425	.	G	T	.	.	MAF_USDA=13.529
NC_035085.1	46883447	.	T	A	.	.	MAF_INRAE=15.823
NC_035085.1	46883462	.	T	C	.	.	MAF_INRAE=15.823;MAF_USDA=1.639
NC_035085.1	46883477	.	C	G	.	.	MAF_INRAE=6.667;MAF_USDA=2.459
NC_035085.1	46883513	.	C	T	.	.	MAF_USDA=3.279
NC_035085.1	46883568	.	C	G	.	.	MAF_INRAE=21.667;MAF_USDA=3.529
NC_035085.1	46883588	.	A	G	.	.	MAF_INRAE=39.873;MAF_USDA=27.059
NC_035085.1	46883995	.	T	A	.	.	MAF_INRAE=32.278;MAF_USDA=3.279
NC_035085.1	46884129	.	T	C	.	.	MAF_USDA=14.118
NC_035085.1	46884186	.	G	A	.	.	MAF_USDA=2.941
NC_035085.1	46884334	.	C	A	.	.	MAF_USDA=1.639
NC_035085.1	46884360	.	A	C	.	.	MAF_INRAE=10.526;MAF_USDA=2.459
NC_035085.1	46884368	.	A	T	.	.	MAF_USDA=5.738
NC_035085.1	46884387	.	A	C	.	.	MAF_INRAE=6.667
NC_035085.1	46884401	.	C	T	.	.	MAF_USDA=1.639
NC_035085.1	46884423	.	C	T	.	.	MAF_USDA=2.976
NC_035085.1	46884446	.	C	T	.	.	MAF_USDA=2.459
NC_035085.1	46884495	.	C	A	.	.	MAF_INRAE=47.368;MAF_USDA=43.75
NC_035085.1	46884535	.	T	C	.	.	MAF_USDA=1.639
NC_035085.1	46884543	.	G	T	.	.	MAF_INRAE=11.667;MAF_USDA=16.471
NC_035085.1	46884638	.	T	G	.	.	MAF_INRAE=12.5;MAF_USDA=16.471
NC_035085.1	46884668	.	T	C	.	.	MAF_INRAE=2.632
NC_035085.1	46884847	.	A	T	.	.	MAF_INRAE=10.526
NC_035085.1	46884987	.	C	A	.	.	MAF_USDA=1.639
NC_035085.1	46885029	.	G	C	.	.	MAF_INRAE=20.833;MAF_USDA=4.167
NC_035085.1	46885112	.	A	G	.	.	MAF_USDA=2.941
NC_035085.1	46885162	.	C	T	.	.	MAF_USDA=4.918
NC_035085.1	46885163	.	G	A	.	.	MAF_INRAE=16.456;MAF_USDA=1.639
NC_035085.1	46885185	.	G	A	.	.	MAF_USDA=1.639
NC_035085.1	46885223	.	A	C	.	.	MAF_USDA=1.639
NC_035085.1	46885252	.	A	G	.	.	MAF_USDA=4.098
NC_035085.1	46885301	.	T	A	.	.	MAF_USDA=3.279
NC_035085.1	46885317	.	G	A	.	.	MAF_USDA=1.639
NC_035085.1	46885336	.	T	G	.	.	MAF_USDA=3.279
NC_035085.1	46885480	.	C	A	.	.	MAF_USDA=1.639
NC_035085.1	46885511	.	A	G	.	.	MAF_USDA=6.557
NC_035085.1	46885551	.	T	G	.	.	MAF_USDA=2.459
NC_035085.1	46885595	.	A	G	.	.	MAF_INRAE=5.833;MAF_USDA=1.639
NC_035085.1	46885645	.	C	T	.	.	MAF_INRAE=43.671;MAF_USDA=22.353
NC_035085.1	46885727	.	T	G	.	.	MAF_INRAE=31.013;MAF_USDA=3.279
NC_035085.1	46885782	.	T	C	.	.	MAF_USDA=2.459
NC_035085.1	46885810	.	T	C	.	.	MAF_INRAE=11.392;MAF_USDA=6.25
NC_035085.1	46885826	.	A	C	.	.	MAF_INRAE=18.354;MAF_USDA=28.235
NC_035085.1	46885828	.	T	G	.	.	MAF_INRAE=27.5;MAF_USDA=25.0
NC_035085.1	46885905	.	A	C	.	.	MAF_USDA=6.557
NC_035085.1	46885908	.	G	C	.	.	MAF_USDA=6.557
NC_035085.1	46885913	.	C	T	.	.	MAF_USDA=6.557
NC_035085.1	46885924	.	G	A	.	.	MAF_USDA=5.738
NC_035085.1	46885935	.	A	C	.	.	MAF_USDA=5.738
NC_035085.1	46885943	.	A	G	.	.	MAF_USDA=5.738
NC_035085.1	46885946	.	T	A	.	.	MAF_USDA=5.738
NC_035085.1	46886003	.	C	A	.	.	MAF_USDA=16.393
NC_035085.1	46886009	.	T	A	.	.	MAF_USDA=16.393
NC_035085.1	46886048	.	T	C	.	.	MAF_INRAE=17.089;MAF_USDA=6.25
NC_035085.1	46886084	.	C	T	.	.	MAF_USDA=1.639
NC_035085.1	46886205	.	G	C	.	.	MAF_USDA=12.353
NC_035085.1	46886254	.	A	C	.	.	MAF_USDA=2.941
NC_035085.1	46886263	.	A	G	.	.	MAF_USDA=1.639
NC_035085.1	46886326	.	G	A	.	.	MAF_USDA=2.459
NC_035085.1	46886353	.	T	C	.	.	MAF_INRAE=43.038;MAF_USDA=21.765
NC_035085.1	46886475	.	T	C	.	.	MAF_INRAE=17.722;MAF_USDA=31.176
NC_035085.1	46886506	.	G	A	.	.	MAF_INRAE=43.038;MAF_USDA=19.412
NC_035085.1	46886516	.	A	G	.	.	MAF_INRAE=16.456;MAF_USDA=4.118
NC_035085.1	46886614	.	C	A	.	.	MAF_USDA=1.639
NC_035085.1	46886817	.	G	A	.	.	MAF_INRAE=32.278;MAF_USDA=3.279
NC_035085.1	46886911	.	A	G	.	.	MAF_INRAE=16.456;MAF_USDA=1.639
NC_035085.1	46886914	.	C	A	.	.	MAF_INRAE=6.667;MAF_USDA=4.098
NC_035085.1	46886970	.	C	A	.	.	MAF_INRAE=1.667;MAF_USDA=6.557
NC_035085.1	46887089	.	G	T	.	.	MAF_INRAE=15.823
NC_035085.1	46887108	.	G	C	.	.	MAF_USDA=5.738
NC_035085.1	46887223	.	C	T	.	.	MAF_INRAE=41.139;MAF_USDA=18.235
NC_035085.1	46887235	.	T	C	.	.	MAF_INRAE=10.526;MAF_USDA=4.098
NC_035085.1	46887255	.	T	A	.	.	MAF_INRAE=15.823
NC_035085.1	46887296	.	A	C	.	.	MAF_USDA=1.765
NC_035085.1	46887304	.	T	C	.	.	MAF_INRAE=10.526
NC_035085.1	46887390	.	A	G	.	.	MAF_USDA=6.25
NC_035085.1	46887399	.	T	A	.	.	MAF_INRAE=6.667
NC_035085.1	46887430	.	C	T	.	.	MAF_USDA=2.941
NC_035085.1	46887539	.	G	A	.	.	MAF_USDA=11.475
NC_035085.1	46887634	.	G	C	.	.	MAF_INRAE=18.987;MAF_USDA=37.647
NC_035085.1	46887733	.	G	A	.	.	MAF_INRAE=41.139;MAF_USDA=45.652
NC_035085.1	46887743	.	G	T	.	.	MAF_USDA=4.098
NC_035085.1	46887751	.	T	A	.	.	MAF_USDA=3.279
NC_035085.1	46887820	.	C	T	.	.	MAF_INRAE=24.051;MAF_USDA=30.952
NC_035085.1	46887852	.	G	A	.	.	MAF_INRAE=11.392;MAF_USDA=6.522
NC_035085.1	46887858	.	C	T	.	.	MAF_USDA=1.639
NC_035085.1	46887944	.	C	T	.	.	MAF_USDA=1.639
NC_035085.1	46887998	.	G	A	.	.	MAF_INRAE=24.051;MAF_USDA=29.167
NC_035085.1	46888038	.	G	A	.	.	MAF_USDA=2.459
NC_035085.1	46888047	.	C	A	.	.	MAF_USDA=1.639
NC_035085.1	46888122	.	C	G	.	.	MAF_USDA=1.639
NC_035085.1	46888309	.	A	T	.	.	MAF_INRAE=23.333;MAF_USDA=27.647
NC_035085.1	46888310	.	T	A	.	.	MAF_INRAE=23.333;MAF_USDA=27.647
NC_035085.1	46888394	.	T	G	.	.	MAF_USDA=3.279
NC_035085.1	46888402	.	T	G	.	.	MAF_USDA=2.459
NC_035085.1	46888432	.	C	T	.	.	MAF_USDA=1.639
NC_035085.1	46888456	.	T	C	.	.	MAF_INRAE=22.5;MAF_USDA=20.833
NC_035085.1	46888514	.	G	A	.	.	MAF_INRAE=29.167;MAF_USDA=43.75
NC_035085.1	46888532	.	C	T	.	.	MAF_INRAE=25.833;MAF_USDA=3.279
NC_035085.1	46888591	.	G	T	.	.	MAF_INRAE=8.333;MAF_USDA=2.941
NC_035085.1	46888608	.	G	T	.	.	MAF_USDA=1.639
NC_035085.1	46888691	.	C	T	.	.	MAF_INRAE=22.5;MAF_USDA=31.176
NC_035085.1	46888823	.	G	A	.	.	MAF_USDA=4.098
NC_035085.1	46888828	.	G	A	.	.	MAF_USDA=4.098
NC_035085.1	46888834	.	C	A	.	.	MAF_USDA=1.639
NC_035085.1	46888839	.	T	C	.	.	MAF_USDA=3.279
NC_035085.1	46888861	.	A	C	.	.	MAF_USDA=4.918
NC_035085.1	46888866	.	A	G	.	.	MAF_INRAE=22.5
NC_035085.1	46888898	.	A	G	.	.	MAF_USDA=1.639
NC_035085.1	46888968	.	T	A	.	.	MAF_USDA=1.765
NC_035085.1	46889040	.	C	T	.	.	MAF_USDA=4.098
NC_035085.1	46889082	.	T	A	.	.	MAF_USDA=6.25
NC_035085.1	46889225	.	T	G	.	.	MAF_USDA=1.639
NC_035085.1	46889318	.	A	G	.	.	MAF_USDA=5.738
NC_035085.1	46889520	.	A	T	.	.	MAF_USDA=1.639
NC_035085.1	46889541	.	A	G	.	.	MAF_USDA=2.353
NC_035085.1	46889558	.	A	T	.	.	MAF_USDA=4.098
NC_035085.1	46889577	.	T	C	.	.	MAF_USDA=6.557
NC_035085.1	46889692	.	C	T	.	.	MAF_USDA=1.639
NC_035085.1	46889808	.	C	G	.	.	MAF_USDA=2.353
NC_035085.1	46889809	.	G	C	.	.	MAF_USDA=2.353
NC_035085.1	46889820	.	T	C	.	.	MAF_USDA=1.639
NC_035085.1	46889962	.	C	A	.	.	MAF_USDA=4.098
NC_035085.1	46889986	.	T	C	.	.	MAF_INRAE=41.139;MAF_USDA=21.765
NC_035085.1	46890176	.	T	C	.	.	MAF_USDA=5.085
NC_035085.1	46890191	.	G	A	.	.	MAF_USDA=10.241
NC_035085.1	46890212	.	A	T	.	.	MAF_USDA=2.5
NC_035085.1	46890263	.	C	T	.	.	MAF_USDA=4.237
NC_035085.1	46890315	.	G	A	.	.	MAF_USDA=15.882
NC_035085.1	46890401	.	T	C	.	.	MAF_USDA=3.279
NC_035085.1	46890523	.	G	A	.	.	MAF_INRAE=1.667;MAF_USDA=1.639
NC_035085.1	46890684	.	C	T	.	.	MAF_INRAE=8.333;MAF_USDA=8.824
NC_035085.1	46890738	.	C	A	.	.	MAF_USDA=2.459
NC_035085.1	46890787	.	A	C	.	.	MAF_USDA=4.098
NC_035085.1	46890802	.	G	T	.	.	MAF_USDA=2.459
NC_035085.1	46890827	.	G	A	.	.	MAF_USDA=2.459
NC_035085.1	46890881	.	T	G	.	.	MAF_INRAE=6.667
NC_035085.1	46890910	.	A	C	.	.	MAF_USDA=4.098
NC_035085.1	46890926	.	G	A	.	.	MAF_INRAE=8.333;MAF_USDA=9.412
NC_035085.1	46890944	.	T	G	.	.	MAF_INRAE=6.667;MAF_USDA=1.639
NC_035085.1	46890953	.	T	C	.	.	MAF_INRAE=6.667
NC_035085.1	46890954	.	C	A	.	.	MAF_INRAE=6.667
NC_035085.1	46890959	.	A	G	.	.	MAF_INRAE=6.667
NC_035085.1	46891012	.	C	A	.	.	MAF_USDA=2.941
NC_035085.1	46891038	.	C	T	.	.	MAF_USDA=4.098
NC_035085.1	46891046	.	G	T	.	.	MAF_USDA=1.639
NC_035085.1	46891177	.	G	A	.	.	MAF_USDA=2.941
NC_035085.1	46891187	.	A	T	.	.	MAF_USDA=4.918
NC_035085.1	46891194	.	A	G	.	.	MAF_USDA=1.765
NC_035085.1	46891236	.	C	A	.	.	MAF_USDA=2.459
NC_035085.1	46891410	.	C	T	.	.	MAF_USDA=4.167
NC_035085.1	46891411	.	A	T	.	.	MAF_USDA=4.167
NC_035085.1	46891418	.	ATCGG	ATCGA	.	.	MAF_USDA=6.25
NC_035085.1	46891422	.	G	A	.	.	MAF_INRAE=11.392;MAF_USDA=11.475
NC_035085.1	46891472	.	C	T	.	.	MAF_USDA=4.167
NC_035085.1	46891477	.	A	C	.	.	MAF_USDA=2.459
NC_035085.1	46891520	.	G	A	.	.	MAF_USDA=4.098
NC_035085.1	46891593	.	G	T	.	.	MAF_USDA=2.459
NC_035085.1	46891678	.	T	C	.	.	MAF_USDA=2.459
NC_035085.1	46891794	.	G	C	.	.	MAF_USDA=2.353
NC_035085.1	46891797	.	A	G	.	.	MAF_INRAE=10.526
NC_035085.1	46891829	.	C	T	.	.	MAF_INRAE=11.392;MAF_USDA=5.294
NC_035085.1	46891904	.	A	C	.	.	MAF_USDA=1.639
NC_035085.1	46891908	.	C	T	.	.	MAF_INRAE=34.81;MAF_USDA=3.529
NC_035085.1	46892057	.	C	T	.	.	MAF_USDA=3.279
NC_035085.1	46892135	.	C	T	.	.	MAF_USDA=1.639
NC_035085.1	46892176	.	G	T	.	.	MAF_INRAE=10.526
NC_035085.1	46892659	.	G	T	.	.	MAF_INRAE=11.667;MAF_USDA=19.277
NC_035085.1	46892675	.	C	G	.	.	MAF_USDA=2.542
NC_035085.1	46892686	.	G	T	.	.	MAF_USDA=2.542
NC_035085.1	46892751	.	G	A	.	.	MAF_USDA=2.353
NC_035085.1	46892771	.	G	T	.	.	MAF_INRAE=27.215;MAF_USDA=19.412
NC_035085.1	46892881	.	A	C	.	.	MAF_INRAE=11.667;MAF_USDA=15.882
NC_035085.1	46892894	.	G	A	.	.	MAF_USDA=7.377
NC_035085.1	46892904	.	T	G	.	.	MAF_USDA=13.529
NC_035085.1	46892942	.	T	C	.	.	MAF_USDA=2.353
NC_035085.1	46892967	.	T	G	.	.	MAF_USDA=2.459
NC_035085.1	46893068	.	T	A	.	.	MAF_USDA=2.941
NC_035085.1	46893129	.	T	A	.	.	MAF_USDA=1.639
NC_035085.1	46893292	.	A	G	.	.	MAF_INRAE=17.5;MAF_USDA=2.459
NC_035085.1	46893385	.	G	A	.	.	MAF_USDA=1.639
NC_035085.1	46893393	.	C	G	.	.	MAF_USDA=3.279
NC_035085.1	46893404	.	T	C	.	.	MAF_USDA=4.098
NC_035085.1	46893458	.	A	G	.	.	MAF_USDA=4.167
NC_035085.1	46893570	.	G	T	.	.	MAF_INRAE=8.333;MAF_USDA=9.412
NC_035085.1	46893598	.	G	A	.	.	MAF_USDA=11.765
NC_035085.1	46893657	.	T	G	.	.	MAF_INRAE=11.392;MAF_USDA=4.706
NC_035085.1	46893706	.	T	A	.	.	MAF_USDA=4.118
NC_035085.1	46893726	.	C	T	.	.	MAF_INRAE=11.667;MAF_USDA=18.235
NC_035085.1	46893739	.	C	T	.	.	MAF_USDA=11.176
NC_035085.1	46893771	.	C	T	.	.	MAF_USDA=3.529
NC_035085.1	46893774	.	G	A	.	.	MAF_USDA=2.459
NC_035085.1	46893793	.	A	G	.	.	MAF_INRAE=27.215;MAF_USDA=18.824
NC_035085.1	46893876	.	T	A	.	.	MAF_USDA=3.279
NC_035085.1	46893936	.	C	T	.	.	MAF_USDA=2.353
NC_035085.1	46893983	.	G	A	.	.	MAF_INRAE=11.392;MAF_USDA=6.471
NC_035085.1	46894013	.	G	A	.	.	MAF_INRAE=35.443;MAF_USDA=2.941
NC_035085.1	46894023	.	C	T	.	.	MAF_USDA=12.353
NC_035085.1	46894034	.	G	A	.	.	MAF_INRAE=27.215;MAF_USDA=34.706
NC_035085.1	46894082	.	A	T	.	.	MAF_USDA=2.083
NC_035085.1	46894254	.	A	C	.	.	MAF_INRAE=10.526
NC_035085.1	46894255	.	C	T	.	.	MAF_INRAE=4.167
NC_035085.1	46894412	.	C	T	.	.	MAF_INRAE=27.215;MAF_USDA=35.294
NC_035085.1	46894454	.	C	A	.	.	MAF_USDA=3.279
NC_035085.1	46894476	.	G	C	.	.	MAF_USDA=4.167
NC_035085.1	46894582	.	G	T	.	.	MAF_INRAE=16.667;MAF_USDA=2.459
NC_035085.1	46894617	.	G	A	.	.	MAF_USDA=4.118
NC_035085.1	46894703	.	C	A	.	.	MAF_INRAE=44.304;MAF_USDA=42.353
NC_035085.1	46894871	.	G	A	.	.	MAF_USDA=9.412
NC_035085.1	46894931	.	C	T	.	.	MAF_USDA=1.667
NC_035085.1	46895185	.	A	G	.	.	MAF_USDA=12.353
NC_035085.1	46895397	.	A	T	.	.	MAF_INRAE=26.582;MAF_USDA=34.706
NC_035085.1	46895566	.	T	G	.	.	MAF_USDA=4.098
NC_035085.1	46895675	.	T	G	.	.	MAF_INRAE=27.848;MAF_USDA=34.706
NC_035085.1	46895681	.	A	G	.	.	MAF_USDA=10.588
NC_035085.1	46895691	.	C	T	.	.	MAF_INRAE=27.215;MAF_USDA=34.706
NC_035085.1	46895707	.	C	T	.	.	MAF_USDA=1.639
NC_035085.1	46895736	.	G	A	.	.	MAF_USDA=2.083
NC_035085.1	46895802	.	C	A	.	.	MAF_USDA=4.167
NC_035085.1	46895931	.	A	C	.	.	MAF_INRAE=41.667;MAF_USDA=21.429
NC_035085.1	46895934	.	C	A	.	.	MAF_USDA=2.5
NC_035085.1	46896064	.	G	T	.	.	MAF_INRAE=44.937;MAF_USDA=35.119
NC_035085.1	46896069	.	G	A	.	.	MAF_INRAE=27.215;MAF_USDA=27.083
NC_035085.1	46896097	.	A	T	.	.	MAF_INRAE=27.215;MAF_USDA=12.941
NC_035085.1	46896187	.	T	C	.	.	MAF_INRAE=44.937;MAF_USDA=21.176
NC_035085.1	46896212	.	C	T	.	.	MAF_USDA=4.167
NC_035085.1	46896219	.	G	A	.	.	MAF_USDA=2.459
NC_035085.1	46896246	.	A	G	.	.	MAF_INRAE=11.392;MAF_USDA=4.706
NC_035085.1	46896251	.	G	A	.	.	MAF_INRAE=44.304;MAF_USDA=41.667
NC_035085.1	46896301	.	C	T	.	.	MAF_INRAE=17.5
NC_035085.1	46896338	.	C	T	.	.	MAF_USDA=1.667
NC_035085.1	46896492	.	T	G	.	.	MAF_INRAE=11.667
NC_035085.1	46896936	.	A	G	.	.	MAF_USDA=4.098
NC_035085.1	46897012	.	C	G	.	.	MAF_USDA=6.557
NC_035085.1	46897164	.	G	A	.	.	MAF_USDA=2.459
NC_035085.1	46897258	.	G	A	.	.	MAF_USDA=1.667
NC_035085.1	46897259	.	C	A	.	.	MAF_USDA=1.667
NC_035085.1	46898623	.	T	C	.	.	MAF_INRAE=26.316
NC_035085.1	46898794	.	A	G	.	.	MAF_USDA=1.667
NC_035085.1	46898845	.	T	C	.	.	MAF_INRAE=25.949;MAF_USDA=33.133
NC_035085.1	46898882	.	T	A	.	.	MAF_INRAE=4.167
NC_035085.1	46898884	.	T	G	.	.	MAF_USDA=1.639
NC_035085.1	46898996	.	T	G	.	.	MAF_USDA=3.333
NC_035085.1	46899030	.	G	A	.	.	MAF_USDA=4.167
NC_035085.1	46899944	.	C	T	.	.	MAF_USDA=45.652
NC_035085.1	46899956	.	T	G	.	.	MAF_USDA=15.217
NC_035085.1	46900215	.	G	C	.	.	MAF_INRAE=26.582;MAF_USDA=25.0
NC_035085.1	46900263	.	A	C	.	.	MAF_INRAE=26.582;MAF_USDA=35.882
NC_035085.1	46900281	.	G	T	.	.	MAF_USDA=5.738
NC_035085.1	46900319	.	A	T	.	.	MAF_INRAE=27.215;MAF_USDA=35.882
NC_035085.1	46900331	.	T	G	.	.	MAF_INRAE=27.215
NC_035085.1	46900341	.	T	G	.	.	MAF_USDA=1.639
NC_035085.1	46900344	.	T	C	.	.	MAF_USDA=2.941
NC_035085.1	46900548	.	A	G	.	.	MAF_USDA=2.459
NC_035085.1	46900617	.	G	A	.	.	MAF_USDA=4.918
NC_035085.1	46900647	.	T	G	.	.	MAF_INRAE=16.456;MAF_USDA=9.016
NC_035085.1	46900663	.	G	A	.	.	MAF_USDA=3.279
NC_035085.1	46900680	.	A	T	.	.	MAF_USDA=4.918
NC_035085.1	46901060	.	C	T	.	.	MAF_INRAE=44.304;MAF_USDA=21.765
NC_035085.1	46901065	.	T	A	.	.	MAF_USDA=7.377
NC_035085.1	46901105	.	C	T	.	.	MAF_USDA=2.941
NC_035085.1	46901189	.	G	C	.	.	MAF_USDA=12.353
NC_035085.1	46901243	.	C	T	.	.	MAF_USDA=1.639
NC_035085.1	46901290	.	G	T	.	.	MAF_USDA=2.941
NC_035085.1	46901483	.	C	T	.	.	MAF_USDA=1.639
NC_035085.1	46901652	.	C	T	.	.	MAF_USDA=4.098
NC_035085.1	46901689	.	G	A	.	.	MAF_INRAE=26.582;MAF_USDA=32.353
NC_035085.1	46901718	.	C	T	.	.	MAF_USDA=2.459
NC_035085.1	46901780	.	G	T	.	.	MAF_INRAE=26.582;MAF_USDA=14.706
NC_035085.1	46901901	.	C	T	.	.	MAF_USDA=4.098
NC_035085.1	46901909	.	G	A	.	.	MAF_INRAE=16.456;MAF_USDA=10.588
NC_035085.1	46901976	.	T	A	.	.	MAF_USDA=4.918
NC_035085.1	46902022	.	T	A	.	.	MAF_INRAE=27.215;MAF_USDA=35.294
NC_035085.1	46902024	.	A	G	.	.	MAF_INRAE=32.5;MAF_USDA=34.118
NC_035085.1	46902032	.	G	A	.	.	MAF_INRAE=17.089;MAF_USDA=6.557
NC_035085.1	46902040	.	A	G	.	.	MAF_INRAE=17.089;MAF_USDA=24.118
NC_035085.1	46902043	.	C	T	.	.	MAF_INRAE=41.667;MAF_USDA=22.941
NC_035085.1	46902044	.	G	T	.	.	MAF_INRAE=32.5;MAF_USDA=34.706
NC_035085.1	46902083	.	G	A	.	.	MAF_INRAE=6.667
NC_035085.1	46902232	.	G	A	.	.	MAF_USDA=2.459
NC_035085.1	46902254	.	T	G	.	.	MAF_USDA=12.941
NC_035085.1	46902257	.	G	A	.	.	MAF_USDA=4.098
NC_035085.1	46902276	.	T	G	.	.	MAF_INRAE=27.848;MAF_USDA=35.882
NC_035085.1	46902340	.	G	T	.	.	MAF_INRAE=10.833;MAF_USDA=15.882
NC_035085.1	46902370	.	G	A	.	.	MAF_USDA=1.639
NC_035085.1	46902447	.	A	T	.	.	MAF_USDA=1.639
NC_035085.1	46902470	.	G	A	.	.	MAF_INRAE=35.443;MAF_USDA=2.353
NC_035085.1	46902492	.	G	T	.	.	MAF_INRAE=27.215;MAF_USDA=32.941
NC_035085.1	46902574	.	G	A	.	.	MAF_INRAE=35.443;MAF_USDA=2.941
NC_035085.1	46902582	.	C	A	.	.	MAF_INRAE=27.215;MAF_USDA=32.941
NC_035085.1	46902715	.	G	A	.	.	MAF_INRAE=27.215;MAF_USDA=32.353
NC_035085.1	46902730	.	C	T	.	.	MAF_INRAE=17.089;MAF_USDA=4.098
NC_035085.1	46902762	.	C	T	.	.	MAF_USDA=2.459
NC_035085.1	46902862	.	A	G	.	.	MAF_INRAE=27.215;MAF_USDA=44.118
NC_035085.1	46902874	.	G	C	.	.	MAF_USDA=1.639
NC_035085.1	46902989	.	G	A	.	.	MAF_USDA=1.639
NC_035085.1	46903093	.	G	C	.	.	MAF_INRAE=26.582;MAF_USDA=33.929
NC_035085.1	46903096	.	A	T	.	.	MAF_INRAE=31.667;MAF_USDA=33.929
NC_035085.1	46903097	.	G	A	.	.	MAF_INRAE=31.667;MAF_USDA=33.929
NC_035085.1	46903114	.	T	C	.	.	MAF_INRAE=1.667
NC_035085.1	46903123	.	C	T	.	.	MAF_INRAE=27.215;MAF_USDA=34.524
NC_035085.1	46903139	.	C	A	.	.	MAF_USDA=4.118
NC_035085.1	46903177	.	A	G	.	.	MAF_INRAE=26.582;MAF_USDA=34.706
NC_035085.1	46903197	.	G	A	.	.	MAF_USDA=4.918
NC_035085.1	46903226	.	G	A	.	.	MAF_INRAE=27.215;MAF_USDA=34.706
NC_035085.1	46903239	.	A	G	.	.	MAF_INRAE=27.215;MAF_USDA=35.294
NC_035085.1	46903240	.	T	C	.	.	MAF_USDA=2.459
NC_035085.1	46903288	.	T	C	.	.	MAF_USDA=21.765
NC_035085.1	46903289	.	C	T	.	.	MAF_USDA=1.639
NC_035085.1	46903351	.	C	A	.	.	MAF_INRAE=6.667
NC_035085.1	46903354	.	C	A	.	.	MAF_USDA=4.167
NC_035085.1	46903356	.	T	A	.	.	MAF_USDA=4.167
NC_035085.1	46903457	.	G	A	.	.	MAF_USDA=1.639
NC_035085.1	46903511	.	G	C	.	.	MAF_INRAE=6.667;MAF_USDA=6.25
NC_035085.1	46903593	.	C	T	.	.	MAF_USDA=9.412
NC_035085.1	46903594	.	C	T	.	.	MAF_USDA=9.412
NC_035085.1	46903629	.	A	C	.	.	MAF_USDA=7.377
NC_035085.1	46903719	.	C	T	.	.	MAF_INRAE=27.215;MAF_USDA=34.118
NC_035085.1	46903804	.	G	A	.	.	MAF_INRAE=19.167
NC_035085.1	46903846	.	C	A	.	.	MAF_INRAE=27.215;MAF_USDA=31.176
NC_035085.1	46903867	.	A	T	.	.	MAF_INRAE=27.215;MAF_USDA=34.118
NC_035085.1	46903873	.	A	G	.	.	MAF_USDA=2.459
NC_035085.1	46903888	.	T	A	.	.	MAF_INRAE=27.215;MAF_USDA=34.706
NC_035085.1	46903889	.	T	G	.	.	MAF_INRAE=32.5;MAF_USDA=34.706
NC_035085.1	46903902	.	G	A	.	.	MAF_INRAE=27.215;MAF_USDA=33.529
NC_035085.1	46903930	.	C	T	.	.	MAF_USDA=4.098
NC_035085.1	46904054	.	T	G	.	.	MAF_USDA=22.619
NC_035085.1	46904055	.	G	T	.	.	MAF_USDA=4.167
NC_035085.1	46904080	.	A	C	.	.	MAF_USDA=1.667
NC_035085.1	46904099	.	G	T	.	.	MAF_INRAE=20.253;MAF_USDA=9.524
NC_035085.1	46904110	.	G	T	.	.	MAF_USDA=5.833
NC_035085.1	46904192	.	G	A	.	.	MAF_INRAE=26.582;MAF_USDA=33.333
NC_035085.1	46904207	.	G	T	.	.	MAF_USDA=2.5
NC_035085.1	46904243	.	A	G	.	.	MAF_USDA=8.333
NC_035085.1	46904293	.	T	G	.	.	MAF_INRAE=25.949;MAF_USDA=32.143
NC_035085.1	46904352	.	T	G	.	.	MAF_INRAE=22.152;MAF_USDA=29.167
NC_035085.1	46904361	.	G	T	.	.	MAF_INRAE=17.5;MAF_USDA=1.667
NC_035085.1	46904376	.	A	T	.	.	MAF_INRAE=20.833
NC_035085.1	46904377	.	G	A	.	.	MAF_INRAE=20.833
NC_035085.1	46904379	.	T	A	.	.	MAF_INRAE=20.833
NC_035085.1	46904382	.	A	G	.	.	MAF_INRAE=20.833
NC_035085.1	46904650	.	A	G	.	.	MAF_USDA=2.542
NC_035085.1	46904660	.	A	T	.	.	MAF_USDA=2.542
NC_035085.1	46904664	.	G	A	.	.	MAF_USDA=3.333
NC_035085.1	46904704	.	G	A	.	.	MAF_INRAE=1.667
NC_035085.1	46904741	.	T	A	.	.	MAF_USDA=5.422
NC_035085.1	46904746	.	A	G	.	.	MAF_USDA=3.012
NC_035085.1	46904781	.	G	A	.	.	MAF_INRAE=17.722;MAF_USDA=18.75
NC_035085.1	46904784	.	A	T	.	.	MAF_INRAE=20.833;MAF_USDA=20.833
NC_035085.1	46904798	.	T	G	.	.	MAF_INRAE=7.895;MAF_USDA=16.667
NC_035085.1	46904806	.	T	A	.	.	MAF_INRAE=7.895;MAF_USDA=18.75
NC_035085.1	46904824	.	C	T	.	.	MAF_INRAE=17.089;MAF_USDA=18.75
NC_035085.1	46904826	.	T	C	.	.	MAF_INRAE=20.0;MAF_USDA=20.833
NC_035085.1	46904830	.	A	T	.	.	MAF_USDA=18.75
NC_035085.1	46904855	.	A	T	.	.	MAF_INRAE=22.152;MAF_USDA=29.518
NC_035085.1	46904858	.	C	T	.	.	MAF_INRAE=27.5;MAF_USDA=32.53
NC_035085.1	46904866	.	A	G	.	.	MAF_INRAE=22.785;MAF_USDA=31.548
NC_035085.1	46904891	.	G	A	.	.	MAF_INRAE=25.949;MAF_USDA=35.294
NC_035085.1	46904927	.	T	C	.	.	MAF_INRAE=10.526;MAF_USDA=1.639
NC_035085.1	46904959	.	T	C	.	.	MAF_USDA=2.941
NC_035085.1	46904960	.	G	A	.	.	MAF_USDA=2.459
NC_035085.1	46904969	.	G	A	.	.	MAF_USDA=2.353
NC_035085.1	46904988	.	C	T	.	.	MAF_USDA=1.639
NC_035085.1	46905020	.	A	G	.	.	MAF_INRAE=17.089;MAF_USDA=7.377
NC_035085.1	46905048	.	G	A	.	.	MAF_INRAE=27.215;MAF_USDA=35.882
NC_035085.1	46905053	.	C	A	.	.	MAF_USDA=11.765
NC_035085.1	46905148	.	T	C	.	.	MAF_USDA=14.118
NC_035085.1	46905297	.	G	A	.	.	MAF_USDA=4.098
NC_035085.1	46905359	.	A	G	.	.	MAF_INRAE=27.215;MAF_USDA=35.294
NC_035085.1	46905379	.	A	T	.	.	MAF_USDA=2.459
NC_035085.1	46905403	.	A	C	.	.	MAF_INRAE=27.215;MAF_USDA=34.118
NC_035085.1	46905416	.	G	A	.	.	MAF_INRAE=11.667;MAF_USDA=15.294
NC_035085.1	46905464	.	C	A	.	.	MAF_INRAE=27.215;MAF_USDA=32.53
NC_035085.1	46905503	.	T	A	.	.	MAF_INRAE=1.667
NC_035085.1	46905584	.	C	T	.	.	MAF_INRAE=10.526;MAF_USDA=39.024
NC_035085.1	46905595	.	G	A	.	.	MAF_INRAE=26.582;MAF_USDA=27.083
NC_035085.1	46905650	.	C	T	.	.	MAF_USDA=25.0
NC_035085.1	46906650	.	C	A	.	.	MAF_INRAE=10.526;MAF_USDA=14.583
NC_035085.1	46906700	.	G	A	.	.	MAF_USDA=1.667
NC_035085.1	46906792	.	C	T	.	.	MAF_INRAE=44.304;MAF_USDA=21.176
NC_035085.1	46906821	.	A	T	.	.	MAF_USDA=4.706
NC_035085.1	46907077	.	T	G	.	.	MAF_INRAE=44.304;MAF_USDA=40.0
NC_035085.1	46907153	.	A	G	.	.	MAF_INRAE=17.089;MAF_USDA=8.333
NC_035085.1	46907162	.	T	C	.	.	MAF_USDA=2.5
NC_035085.1	46907163	.	A	T	.	.	MAF_USDA=2.459
NC_035085.1	46907175	.	G	C	.	.	MAF_USDA=2.459
NC_035085.1	46907322	.	C	A	.	.	MAF_USDA=3.279
NC_035085.1	46907379	.	T	C	.	.	MAF_INRAE=38.608;MAF_USDA=27.059
NC_035085.1	46907401	.	C	G	.	.	MAF_INRAE=11.392;MAF_USDA=34.706
NC_035085.1	46907420	.	C	A	.	.	MAF_USDA=1.639
NC_035085.1	46907425	.	C	A	.	.	MAF_INRAE=11.392;MAF_USDA=35.294
NC_035085.1	46907453	.	A	G	.	.	MAF_INRAE=11.392;MAF_USDA=39.344
NC_035085.1	46907612	.	G	A	.	.	MAF_USDA=13.529
NC_035085.1	46907691	.	T	A	.	.	MAF_INRAE=12.025;MAF_USDA=35.882
NC_035085.1	46907702	.	C	T	.	.	MAF_INRAE=27.215;MAF_USDA=34.706
NC_035085.1	46907738	.	T	G	.	.	MAF_INRAE=12.025;MAF_USDA=35.882
NC_035085.1	46907808	.	C	A	.	.	MAF_INRAE=39.241;MAF_USDA=27.059
NC_035085.1	46907895	.	A	C	.	.	MAF_USDA=4.098
NC_035085.1	46907914	.	T	G	.	.	MAF_USDA=1.639
NC_035085.1	46907918	.	G	A	.	.	MAF_USDA=3.333
NC_035085.1	46907949	.	G	A	.	.	MAF_INRAE=27.215;MAF_USDA=34.706
NC_035085.1	46907957	.	A	G	.	.	MAF_INRAE=11.392;MAF_USDA=34.706
NC_035085.1	46907971	.	A	C	.	.	MAF_USDA=4.167
NC_035085.1	46908010	.	A	T	.	.	MAF_INRAE=11.392;MAF_USDA=35.714
NC_035085.1	46908035	.	A	T	.	.	MAF_INRAE=35.443;MAF_USDA=3.529
NC_035085.1	46908043	.	T	G	.	.	MAF_INRAE=10.526;MAF_USDA=35.882
NC_035085.1	46908146	.	C	T	.	.	MAF_INRAE=27.215;MAF_USDA=14.583
NC_035085.1	46908273	.	C	A	.	.	MAF_INRAE=27.215;MAF_USDA=19.412
NC_035085.1	46908291	.	G	T	.	.	MAF_USDA=3.279
NC_035085.1	46908308	.	G	T	.	.	MAF_USDA=7.5
NC_035085.1	46908347	.	A	C	.	.	MAF_USDA=2.459
NC_035085.1	46908358	.	C	T	.	.	MAF_INRAE=12.025;MAF_USDA=36.145
NC_035085.1	46908364	.	A	G	.	.	MAF_INRAE=12.025;MAF_USDA=35.714
NC_035085.1	46908420	.	G	A	.	.	MAF_INRAE=28.481;MAF_USDA=20.238
NC_035085.1	46908449	.	A	G	.	.	MAF_INRAE=27.215;MAF_USDA=37.059
NC_035085.1	46908467	.	T	C	.	.	MAF_USDA=4.167
NC_035085.1	46908487	.	T	C	.	.	MAF_INRAE=40.506;MAF_USDA=26.471
NC_035085.1	46908601	.	A	G	.	.	MAF_INRAE=13.924
NC_035085.1	46908602	.	T	C	.	.	MAF_INRAE=6.667;MAF_USDA=35.119
NC_035085.1	46908643	.	T	G	.	.	MAF_INRAE=27.215;MAF_USDA=37.059
NC_035085.1	46908774	.	A	G	.	.	MAF_INRAE=7.5;MAF_USDA=42.941
NC_035085.1	46908807	.	C	G	.	.	MAF_USDA=7.377
NC_035085.1	46908810	.	T	A	.	.	MAF_USDA=14.118
NC_035085.1	46908825	.	G	A	.	.	MAF_USDA=7.377
NC_035085.1	46908850	.	A	G	.	.	MAF_USDA=8.197
NC_035085.1	46908889	.	G	T	.	.	MAF_INRAE=19.167
NC_035085.1	46908890	.	T	A	.	.	MAF_INRAE=19.167
NC_035085.1	46908967	.	G	A	.	.	MAF_USDA=2.083
NC_035085.1	46908970	.	G	A	.	.	MAF_USDA=2.353
NC_035085.1	46908976	.	G	A	.	.	MAF_INRAE=39.241;MAF_USDA=27.647
NC_035085.1	46909017	.	G	A	.	.	MAF_USDA=7.059
NC_035085.1	46909028	.	G	C	.	.	MAF_USDA=38.824
NC_035085.1	46909063	.	T	A	.	.	MAF_USDA=41.071
NC_035085.1	46909096	.	G	A	.	.	MAF_INRAE=28.947;MAF_USDA=41.071
NC_035085.1	46909097	.	G	A	.	.	MAF_USDA=41.071
NC_035085.1	46909134	.	C	A	.	.	MAF_INRAE=7.5;MAF_USDA=39.412
NC_035085.1	46909229	.	T	G	.	.	MAF_INRAE=12.025;MAF_USDA=37.059
NC_035085.1	46909252	.	G	T	.	.	MAF_INRAE=26.316;MAF_USDA=37.059
NC_035085.1	46909286	.	C	T	.	.	MAF_INRAE=43.671;MAF_USDA=23.529
NC_035085.1	46909298	.	G	C	.	.	MAF_INRAE=27.215;MAF_USDA=17.059
NC_035085.1	46909328	.	T	A	.	.	MAF_INRAE=38.608;MAF_USDA=28.235
NC_035085.1	46909343	.	T	G	.	.	MAF_USDA=1.765
NC_035085.1	46909344	.	G	A	.	.	MAF_USDA=2.353
NC_035085.1	46909386	.	G	T	.	.	MAF_INRAE=38.608;MAF_USDA=27.647
NC_035085.1	46909481	.	C	A	.	.	MAF_USDA=7.377
NC_035085.1	46909487	.	G	A	.	.	MAF_USDA=7.377
NC_035085.1	46909494	.	C	G	.	.	MAF_USDA=7.059
NC_035085.1	46909500	.	A	G	.	.	MAF_USDA=7.377
NC_035085.1	46909518	.	G	C	.	.	MAF_INRAE=8.333
NC_035085.1	46909546	.	G	A	.	.	MAF_USDA=12.941
NC_035085.1	46909581	.	T	C	.	.	MAF_INRAE=11.392;MAF_USDA=34.706
NC_035085.1	46909633	.	G	A	.	.	MAF_INRAE=1.667;MAF_USDA=9.412
NC_035085.1	46909639	.	T	C	.	.	MAF_INRAE=1.667;MAF_USDA=9.836
NC_035085.1	46909646	.	G	A	.	.	MAF_INRAE=1.667;MAF_USDA=8.824
NC_035085.1	46909661	.	G	A	.	.	MAF_USDA=7.377
NC_035085.1	46909672	.	A	G	.	.	MAF_USDA=5.738
NC_035085.1	46909686	.	A	C	.	.	MAF_USDA=4.098
NC_035085.1	46909697	.	A	T	.	.	MAF_INRAE=11.392;MAF_USDA=15.882
NC_035085.1	46909746	.	T	C	.	.	MAF_INRAE=12.025;MAF_USDA=34.706
NC_035085.1	46909748	.	G	C	.	.	MAF_USDA=2.459
NC_035085.1	46909797	.	T	G	.	.	MAF_INRAE=39.241;MAF_USDA=29.412
NC_035085.1	46909807	.	G	T	.	.	MAF_USDA=4.098
NC_035085.1	46909812	.	G	A	.	.	MAF_USDA=1.639
NC_035085.1	46909813	.	G	A	.	.	MAF_INRAE=1.667
NC_035085.1	46909829	.	C	T	.	.	MAF_INRAE=26.582;MAF_USDA=25.0
NC_035085.1	46909870	.	A	T	.	.	MAF_INRAE=6.667
NC_035085.1	46909954	.	A	C	.	.	MAF_INRAE=44.304;MAF_USDA=21.765
NC_035085.1	46909965	.	G	T	.	.	MAF_INRAE=27.215;MAF_USDA=34.706
NC_035085.1	46910047	.	G	A	.	.	MAF_USDA=2.381
NC_035085.1	46910062	.	A	G	.	.	MAF_INRAE=11.392;MAF_USDA=34.524
NC_035085.1	46910063	.	A	C	.	.	MAF_INRAE=6.667;MAF_USDA=34.524
NC_035085.1	46910099	.	T	C	.	.	MAF_INRAE=11.392;MAF_USDA=33.929
NC_035085.1	46910120	.	T	C	.	.	MAF_INRAE=38.608;MAF_USDA=47.647
NC_035085.1	46910121	.	G	A	.	.	MAF_INRAE=6.667;MAF_USDA=33.529
NC_035085.1	46910229	.	G	A	.	.	MAF_USDA=35.714
NC_035085.1	46910316	.	G	T	.	.	MAF_USDA=6.25
NC_035085.1	46910331	.	G	A	.	.	MAF_USDA=2.5
NC_035085.1	46910348	.	T	A	.	.	MAF_USDA=36.31
NC_035085.1	46910367	.	G	C	.	.	MAF_USDA=1.786
NC_035085.1	46910401	.	G	T	.	.	MAF_USDA=19.048
NC_035085.1	46910430	.	T	G	.	.	MAF_USDA=19.048
NC_035085.1	46910431	.	A	G	.	.	MAF_USDA=3.333
NC_035085.1	46910454	.	G	A	.	.	MAF_USDA=2.083
NC_035085.1	46910477	.	T	G	.	.	MAF_USDA=17.47
NC_035085.1	46910516	.	G	T	.	.	MAF_USDA=37.805
NC_035085.1	46910549	.	A	G	.	.	MAF_USDA=27.083
NC_035085.1	46910615	.	C	T	.	.	MAF_USDA=37.5
NC_035085.1	46910685	.	G	T	.	.	MAF_USDA=36.905
NC_035085.1	46910738	.	T	G	.	.	MAF_USDA=7.377
NC_035085.1	46910759	.	G	T	.	.	MAF_USDA=2.459
NC_035085.1	46910782	.	T	C	.	.	MAF_INRAE=10.833;MAF_USDA=43.75
NC_035085.1	46910790	.	T	G	.	.	MAF_INRAE=10.526;MAF_USDA=1.639
NC_035085.1	46910810	.	A	G	.	.	MAF_USDA=1.639
NC_035085.1	46910839	.	C	A	.	.	MAF_USDA=18.235
NC_035085.1	46910856	.	G	A	.	.	MAF_INRAE=12.025;MAF_USDA=35.294
NC_035085.1	46910920	.	G	A	.	.	MAF_USDA=4.918
NC_035085.1	46910944	.	G	A	.	.	MAF_INRAE=10.759;MAF_USDA=34.706
NC_035085.1	46910961	.	A	T	.	.	MAF_INRAE=11.392;MAF_USDA=34.706
NC_035085.1	46911079	.	G	A	.	.	MAF_INRAE=38.608;MAF_USDA=28.824
NC_035085.1	46911120	.	A	T	.	.	MAF_USDA=3.279
NC_035085.1	46911143	.	C	T	.	.	MAF_USDA=7.377
NC_035085.1	46911153	.	G	A	.	.	MAF_USDA=1.639
NC_035085.1	46911204	.	G	T	.	.	MAF_USDA=4.098
NC_035085.1	46911348	.	T	C	.	.	MAF_USDA=2.459
NC_035085.1	46911385	.	T	G	.	.	MAF_INRAE=11.392;MAF_USDA=35.294
NC_035085.1	46911692	.	G	A	.	.	MAF_INRAE=11.392;MAF_USDA=34.118
NC_035085.1	46911693	.	T	G	.	.	MAF_INRAE=6.667;MAF_USDA=35.294
NC_035085.1	46911701	.	G	A	.	.	MAF_USDA=4.167
NC_035085.1	46911723	.	G	A	.	.	MAF_USDA=2.459
NC_035085.1	46911782	.	T	A	.	.	MAF_INRAE=11.667;MAF_USDA=18.235
NC_035085.1	46911783	.	C	T	.	.	MAF_INRAE=11.392;MAF_USDA=15.882
NC_035085.1	46911829	.	G	A	.	.	MAF_INRAE=11.392;MAF_USDA=16.471
NC_035085.1	46911841	.	T	G	.	.	MAF_INRAE=11.392;MAF_USDA=35.294
NC_035085.1	46911888	.	G	T	.	.	MAF_USDA=5.882
NC_035085.1	46911910	.	G	T	.	.	MAF_USDA=2.941
NC_035085.1	46911920	.	C	G	.	.	MAF_USDA=6.25
NC_035085.1	46912156	.	T	C	.	.	MAF_INRAE=11.392;MAF_USDA=35.882
NC_035085.1	46912260	.	G	A	.	.	MAF_USDA=6.25
NC_035085.1	46912292	.	C	T	.	.	MAF_USDA=2.459
NC_035085.1	46912327	.	A	T	.	.	MAF_USDA=2.083
NC_035085.1	46912406	.	C	A	.	.	MAF_USDA=3.529
NC_035085.1	46912412	.	C	T	.	.	MAF_USDA=13.529
NC_035085.1	46912465	.	T	C	.	.	MAF_INRAE=11.392;MAF_USDA=34.118
NC_035085.1	46912481	.	A	G	.	.	MAF_USDA=2.459
NC_035085.1	46912498	.	C	T	.	.	MAF_USDA=2.459
NC_035085.1	46912599	.	G	A	.	.	MAF_USDA=3.279
NC_035085.1	46912652	.	G	A	.	.	MAF_USDA=2.459
NC_035085.1	46912729	.	G	A	.	.	MAF_USDA=3.279
NC_035085.1	46912798	.	A	G	.	.	MAF_USDA=12.353
NC_035085.1	46912843	.	G	A	.	.	MAF_INRAE=6.667
NC_035085.1	46912845	.	A	G	.	.	MAF_INRAE=27.215;MAF_USDA=18.824
NC_035085.1	46912862	.	G	T	.	.	MAF_USDA=3.279
NC_035085.1	46912880	.	G	A	.	.	MAF_USDA=2.459
NC_035085.1	46912951	.	A	G	.	.	MAF_USDA=3.279
NC_035085.1	46913036	.	T	C	.	.	MAF_USDA=3.279
NC_035085.1	46913201	.	A	G	.	.	MAF_INRAE=11.392;MAF_USDA=35.294
NC_035085.1	46913208	.	C	T	.	.	MAF_INRAE=11.392;MAF_USDA=35.882
NC_035085.1	46913210	.	A	T	.	.	MAF_INRAE=6.667;MAF_USDA=35.294
NC_035085.1	46913261	.	T	G	.	.	MAF_INRAE=11.392;MAF_USDA=19.412
NC_035085.1	46913279	.	G	T	.	.	MAF_INRAE=35.443;MAF_USDA=4.167
NC_035085.1	46913281	.	G	A	.	.	MAF_USDA=1.639
NC_035085.1	46913306	.	G	T	.	.	MAF_USDA=2.459
NC_035085.1	46913315	.	C	G	.	.	MAF_INRAE=11.392;MAF_USDA=43.529
NC_035085.1	46913316	.	G	A	.	.	MAF_USDA=1.639
NC_035085.1	46913332	.	G	A	.	.	MAF_INRAE=11.392;MAF_USDA=42.941
NC_035085.1	46913350	.	A	G	.	.	MAF_INRAE=11.392
NC_035085.1	46913377	.	A	C	.	.	MAF_USDA=4.918
NC_035085.1	46913383	.	T	C	.	.	MAF_USDA=6.557
NC_035085.1	46913387	.	T	G	.	.	MAF_USDA=3.279
NC_035085.1	46913430	.	G	T	.	.	MAF_INRAE=32.278;MAF_USDA=2.353
NC_035085.1	46913485	.	G	A	.	.	MAF_INRAE=12.025
NC_035085.1	46913550	.	G	A	.	.	MAF_INRAE=11.392;MAF_USDA=9.412
NC_035085.1	46913577	.	C	T	.	.	MAF_USDA=10.588
NC_035085.1	46913615	.	A	T	.	.	MAF_USDA=1.639
NC_035085.1	46913635	.	C	G	.	.	MAF_INRAE=11.392;MAF_USDA=12.353
NC_035085.1	46913637	.	A	T	.	.	MAF_USDA=4.167
NC_035085.1	46913638	.	G	T	.	.	MAF_USDA=13.529
NC_035085.1	46913671	.	C	T	.	.	MAF_USDA=4.167
NC_035085.1	46913716	.	C	T	.	.	MAF_USDA=2.459
NC_035085.1	46913717	.	G	A	.	.	MAF_INRAE=11.667;MAF_USDA=8.333
NC_035085.1	46913721	.	C	T	.	.	MAF_USDA=1.639
NC_035085.1	46913803	.	G	C	.	.	MAF_INRAE=5.063
NC_035085.1	46913809	.	G	A	.	.	MAF_USDA=3.279
NC_035085.1	46913821	.	T	G	.	.	MAF_INRAE=11.392;MAF_USDA=36.471
NC_035085.1	46913837	.	C	T	.	.	MAF_INRAE=17.089;MAF_USDA=5.738
NC_035085.1	46913849	.	G	T	.	.	MAF_INRAE=11.392;MAF_USDA=36.471
NC_035085.1	46913873	.	G	A	.	.	MAF_INRAE=17.5;MAF_USDA=2.459
NC_035085.1	46913883	.	C	T	.	.	MAF_USDA=3.279
NC_035085.1	46913900	.	T	A	.	.	MAF_INRAE=17.5;MAF_USDA=2.459
NC_035085.1	46913929	.	T	C	.	.	MAF_INRAE=35.443;MAF_USDA=6.522
NC_035085.1	46913996	.	A	C	.	.	MAF_USDA=6.522
NC_035085.1	46914066	.	G	T	.	.	MAF_USDA=2.459
NC_035085.1	46914201	.	G	A	.	.	MAF_USDA=6.25
NC_035085.1	46914211	.	T	A	.	.	MAF_USDA=1.639
NC_035085.1	46914220	.	G	A	.	.	MAF_USDA=8.197
NC_035085.1	46914299	.	G	C	.	.	MAF_USDA=2.459
NC_035085.1	46914325	.	A	T	.	.	MAF_USDA=1.639
NC_035085.1	46914421	.	A	C	.	.	MAF_USDA=1.639
NC_035085.1	46914478	.	G	T	.	.	MAF_USDA=2.459
NC_035085.1	46914480	.	T	A	.	.	MAF_USDA=2.459
NC_035085.1	46914531	.	G	T	.	.	MAF_USDA=5.0
NC_035085.1	46914625	.	C	T	.	.	MAF_USDA=21.765
NC_035085.1	46914654	.	G	C	.	.	MAF_INRAE=11.392;MAF_USDA=38.235
NC_035085.1	46914670	.	C	A,T	.	.	MAF_INRAE=16.456
NC_035085.1	46914699	.	C	G	.	.	MAF_USDA=1.639
NC_035085.1	46914712	.	A	T	.	.	MAF_INRAE=6.667;MAF_USDA=38.824
NC_035085.1	46914719	.	T	A	.	.	MAF_INRAE=11.392;MAF_USDA=38.235
NC_035085.1	46914723	.	G	A	.	.	MAF_USDA=4.918
NC_035085.1	46914750	.	A	G	.	.	MAF_INRAE=15.823
NC_035085.1	46914752	.	T	C	.	.	MAF_USDA=2.459
NC_035085.1	46914754	.	T	G	.	.	MAF_INRAE=6.667;MAF_USDA=37.059
NC_035085.1	46914781	.	T	C	.	.	MAF_USDA=4.098
NC_035085.1	46914794	.	C	T	.	.	MAF_INRAE=11.667;MAF_USDA=15.882
NC_035085.1	46914798	.	C	G	.	.	MAF_INRAE=11.667;MAF_USDA=18.235
NC_035085.1	46914869	.	C	T	.	.	MAF_INRAE=11.667;MAF_USDA=17.647
NC_035085.1	46914922	.	A	T	.	.	MAF_USDA=2.459
NC_035085.1	46915023	.	C	T	.	.	MAF_INRAE=34.81;MAF_USDA=2.976
NC_035085.1	46915069	.	A	G	.	.	MAF_USDA=1.639
NC_035085.1	46915235	.	G	A	.	.	MAF_USDA=10.417
NC_035085.1	46915963	.	C	A	.	.	MAF_USDA=29.167
NC_035085.1	46915977	.	T	A	.	.	MAF_USDA=37.5
NC_035085.1	46915990	.	T	G	.	.	MAF_USDA=14.583
NC_035085.1	46916122	.	A	G	.	.	MAF_USDA=25.0
NC_035085.1	46916323	.	G	A	.	.	MAF_USDA=4.098
NC_035085.1	46916388	.	C	T	.	.	MAF_USDA=9.412
NC_035085.1	46916441	.	C	G	.	.	MAF_USDA=18.675
NC_035085.1	46916524	.	C	T	.	.	MAF_USDA=20.588
NC_035085.1	46916567	.	A	G	.	.	MAF_INRAE=44.304;MAF_USDA=17.059
NC_035085.1	46916931	.	G	A	.	.	MAF_USDA=1.667
NC_035085.1	46916939	.	C	G	.	.	MAF_USDA=13.095
NC_035085.1	46917077	.	G	A	.	.	MAF_USDA=1.639
NC_035085.1	46917090	.	G	C	.	.	MAF_USDA=10.119
NC_035085.1	46917201	.	C	A	.	.	MAF_INRAE=44.937;MAF_USDA=14.583
NC_035085.1	46917239	.	A	T	.	.	MAF_INRAE=40.833;MAF_USDA=22.353
NC_035085.1	46917240	.	C	G	.	.	MAF_INRAE=40.833;MAF_USDA=24.118
NC_035085.1	46917242	.	A	G	.	.	MAF_INRAE=40.833;MAF_USDA=21.765
NC_035085.1	46917319	.	T	G	.	.	MAF_USDA=11.765
NC_035085.1	46917387	.	T	A	.	.	MAF_USDA=2.083
NC_035085.1	46917517	.	G	A	.	.	MAF_INRAE=17.5;MAF_USDA=2.459
NC_035085.1	46917785	.	C	A	.	.	MAF_INRAE=11.392;MAF_USDA=48.824
NC_035085.1	46917832	.	C	T	.	.	MAF_INRAE=1.667
NC_035085.1	46917833	.	G	A	.	.	MAF_USDA=1.639
NC_035085.1	46917844	.	C	A	.	.	MAF_INRAE=11.392;MAF_USDA=22.917
NC_035085.1	46917858	.	T	G	.	.	MAF_INRAE=11.392;MAF_USDA=7.738
NC_035085.1	46917892	.	T	C	.	.	MAF_USDA=4.098
NC_035085.1	46917911	.	A	G	.	.	MAF_USDA=2.459
NC_035085.1	46917914	.	C	T	.	.	MAF_USDA=3.279
NC_035085.1	46917953	.	C	T	.	.	MAF_USDA=4.918
NC_035085.1	46917958	.	T	C	.	.	MAF_INRAE=43.671;MAF_USDA=34.118
NC_035085.1	46918034	.	T	C	.	.	MAF_INRAE=42.405;MAF_USDA=22.353
NC_035085.1	46918179	.	G	T	.	.	MAF_INRAE=11.392;MAF_USDA=18.235
NC_035085.1	46918195	.	A	G	.	.	MAF_USDA=3.279
NC_035085.1	46918316	.	A	T	.	.	MAF_USDA=25.0
NC_035085.1	46918371	.	G	T	.	.	MAF_INRAE=43.671;MAF_USDA=22.353
NC_035085.1	46918379	.	C	T	.	.	MAF_INRAE=43.671;MAF_USDA=22.353
NC_035085.1	46918400	.	T	G	.	.	MAF_USDA=2.381
NC_035085.1	46918425	.	A	G	.	.	MAF_INRAE=44.304;MAF_USDA=16.071
NC_035085.1	46918471	.	A	T	.	.	MAF_INRAE=44.304;MAF_USDA=16.071
NC_035085.1	46918510	.	G	T	.	.	MAF_INRAE=44.304;MAF_USDA=22.619
NC_035085.1	46918516	.	T	C	.	.	MAF_INRAE=17.089;MAF_USDA=4.167
NC_035085.1	46918562	.	T	A	.	.	MAF_INRAE=11.392;MAF_USDA=32.143
NC_035085.1	46918578	.	A	G	.	.	MAF_INRAE=44.304;MAF_USDA=25.0
NC_035085.1	46918584	.	G	A	.	.	MAF_INRAE=11.392;MAF_USDA=17.857
NC_035085.1	46918598	.	C	G	.	.	MAF_INRAE=44.304;MAF_USDA=15.294
NC_035085.1	46918619	.	G	T	.	.	MAF_INRAE=13.924
NC_035085.1	46918672	.	G	A	.	.	MAF_USDA=1.639
NC_035085.1	46918680	.	G	A	.	.	MAF_INRAE=43.038;MAF_USDA=15.294
NC_035085.1	46918719	.	G	C	.	.	MAF_USDA=6.557
NC_035085.1	46918760	.	G	A	.	.	MAF_INRAE=11.392;MAF_USDA=30.588
NC_035085.1	46918792	.	A	C	.	.	MAF_INRAE=11.392;MAF_USDA=16.667
NC_035085.1	46918795	.	G	T	.	.	MAF_INRAE=6.667;MAF_USDA=7.647
NC_035085.1	46918829	.	G	T	.	.	MAF_USDA=1.639
NC_035085.1	46918915	.	A	G	.	.	MAF_USDA=2.459
NC_035085.1	46918938	.	A	T	.	.	MAF_USDA=1.639
NC_035085.1	46918992	.	C	T	.	.	MAF_USDA=24.118
NC_035085.1	46919024	.	C	T	.	.	MAF_USDA=28.824
NC_035085.1	46919076	.	C	A	.	.	MAF_USDA=2.459
NC_035085.1	46919160	.	G	A	.	.	MAF_USDA=24.706
NC_035085.1	46919161	.	T	A	.	.	MAF_USDA=1.639
NC_035085.1	46919165	.	C	T	.	.	MAF_USDA=4.918
NC_035085.1	46919261	.	C	T	.	.	MAF_USDA=2.941
NC_035085.1	46919296	.	T	C	.	.	MAF_USDA=2.083
NC_035085.1	46919320	.	C	G	.	.	MAF_USDA=25.882
NC_035085.1	46919326	.	TAGTGAAGACATC	TAGTGAAGACATA	.	.	MAF_USDA=10.417
NC_035085.1	46919354	.	C	G	.	.	MAF_INRAE=44.304;MAF_USDA=20.588
NC_035085.1	46919375	.	G	A	.	.	MAF_USDA=10.87
NC_035085.1	46919376	.	T	A	.	.	MAF_USDA=10.87
NC_035085.1	46919418	.	T	A	.	.	MAF_USDA=8.333
NC_035085.1	46919419	.	T	A	.	.	MAF_USDA=12.5
NC_035085.1	46919420	.	T	A	.	.	MAF_USDA=14.583
NC_035085.1	46919421	.	T	A	.	.	MAF_USDA=14.583
NC_035085.1	46919422	.	A	T	.	.	MAF_USDA=27.083
NC_035085.1	46919423	.	A	T	.	.	MAF_USDA=48.824
NC_035085.1	46919425	.	A	T	.	.	MAF_USDA=4.098
NC_035085.1	46919426	.	A	T	.	.	MAF_USDA=6.557
NC_035085.1	46919427	.	A	T	.	.	MAF_USDA=47.647
NC_035085.1	46919429	.	G	T	.	.	MAF_USDA=38.824
NC_035085.1	46919455	.	G	A	.	.	MAF_USDA=47.917
NC_035085.1	46919474	.	G	C	.	.	MAF_USDA=2.5
NC_035085.1	46919505	.	C	T	.	.	MAF_USDA=18.75
NC_035085.1	46919508	.	G	A	.	.	MAF_USDA=6.25
NC_035085.1	46919518	.	G	A	.	.	MAF_USDA=1.639
NC_035085.1	46919523	.	G	A	.	.	MAF_USDA=25.882
NC_035085.1	46919527	.	G	A	.	.	MAF_USDA=25.0
NC_035085.1	46919536	.	C	T	.	.	MAF_USDA=1.639
NC_035085.1	46919537	.	C	T	.	.	MAF_USDA=1.639
NC_035085.1	46919541	.	C	G	.	.	MAF_USDA=45.652
NC_035085.1	46919542	.	C	A	.	.	MAF_USDA=43.478
NC_035085.1	46919543	.	A	T	.	.	MAF_USDA=43.478
NC_035085.1	46919544	.	G	A	.	.	MAF_USDA=45.652
NC_035085.1	46919545	.	C	A	.	.	MAF_USDA=45.652
NC_035085.1	46919547	.	G	A	.	.	MAF_USDA=41.304
NC_035085.1	46919567	.	G	A	.	.	MAF_USDA=14.167
NC_035085.1	46919650	.	C	T	.	.	MAF_USDA=10.87
NC_035085.1	46919658	.	G	A	.	.	MAF_USDA=9.524
NC_035085.1	46920283	.	T	A	.	.	MAF_USDA=10.417
NC_035085.1	46920324	.	A	T	.	.	MAF_USDA=4.098
NC_035085.1	46920370	.	G	A	.	.	MAF_USDA=28.824
NC_035085.1	46920457	.	G	A	.	.	MAF_USDA=24.706
NC_035085.1	46920479	.	A	G	.	.	MAF_INRAE=44.304;MAF_USDA=20.588
NC_035085.1	46920488	.	T	G	.	.	MAF_INRAE=44.304;MAF_USDA=20.588
NC_035085.1	46920624	.	C	A	.	.	MAF_USDA=13.529
NC_035085.1	46920646	.	A	C	.	.	MAF_INRAE=43.671;MAF_USDA=25.882
NC_035085.1	46920668	.	T	C	.	.	MAF_INRAE=10.526
NC_035085.1	46920708	.	T	A	.	.	MAF_INRAE=11.392;MAF_USDA=4.706
NC_035085.1	46920798	.	C	T	.	.	MAF_INRAE=6.667;MAF_USDA=7.059
NC_035085.1	46920835	.	A	G	.	.	MAF_INRAE=44.304;MAF_USDA=47.647
NC_035085.1	46920855	.	C	T	.	.	MAF_USDA=2.353
NC_035085.1	46920868	.	C	A	.	.	MAF_INRAE=4.167
NC_035085.1	46920869	.	T	G	.	.	MAF_USDA=17.059
NC_035085.1	46920901	.	T	C	.	.	MAF_INRAE=34.81;MAF_USDA=4.118
NC_035085.1	46920997	.	A	G	.	.	MAF_USDA=4.918
NC_035085.1	46921029	.	T	C	.	.	MAF_INRAE=39.241;MAF_USDA=25.294
NC_035085.1	46921075	.	A	T	.	.	MAF_USDA=1.667
NC_035085.1	46921094	.	C	T	.	.	MAF_USDA=3.333
NC_035085.1	46921153	.	G	A	.	.	MAF_USDA=4.098
NC_035085.1	46921346	.	G	A	.	.	MAF_USDA=25.0
NC_035085.1	46921369	.	A	C	.	.	MAF_INRAE=11.667;MAF_USDA=18.235
NC_035085.1	46921606	.	A	G	.	.	MAF_INRAE=10.526
NC_035085.1	46921699	.	C	A	.	.	MAF_USDA=2.5
NC_035085.1	46921717	.	C	A	.	.	MAF_INRAE=17.5;MAF_USDA=3.333
NC_035085.1	46922041	.	A	C	.	.	MAF_USDA=18.824
NC_035085.1	46922051	.	T	C	.	.	MAF_USDA=18.235
NC_035085.1	46922066	.	T	C	.	.	MAF_USDA=18.235
NC_035085.1	46922096	.	T	G	.	.	MAF_USDA=18.235
NC_035085.1	46922097	.	C	A	.	.	MAF_USDA=4.098
NC_035085.1	46922115	.	A	T	.	.	MAF_USDA=4.918
NC_035085.1	46922118	.	A	G	.	.	MAF_USDA=48.235
NC_035085.1	46922174	.	C	T	.	.	MAF_INRAE=39.873;MAF_USDA=23.529
NC_035085.1	46922267	.	G	A	.	.	MAF_USDA=1.639
NC_035085.1	46922294	.	C	T	.	.	MAF_INRAE=39.873;MAF_USDA=28.235
NC_035085.1	46922325	.	G	A	.	.	MAF_USDA=1.639
NC_035085.1	46922329	.	A	C	.	.	MAF_USDA=2.459
NC_035085.1	46922713	.	G	A	.	.	MAF_INRAE=10.526
NC_035085.1	46922764	.	C	T	.	.	MAF_INRAE=13.924
NC_035085.1	46922770	.	T	C	.	.	MAF_INRAE=39.873;MAF_USDA=25.882
NC_035085.1	46922788	.	G	A	.	.	MAF_USDA=6.557
NC_035085.1	46922792	.	A	G	.	.	MAF_INRAE=15.19
NC_035085.1	46922797	.	A	G	.	.	MAF_USDA=40.476
NC_035085.1	46922885	.	T	C	.	.	MAF_INRAE=6.667;MAF_USDA=25.0
NC_035085.1	46922918	.	C	A	.	.	MAF_USDA=1.639
NC_035085.1	46922970	.	G	T	.	.	MAF_INRAE=15.823;MAF_USDA=2.941
NC_035085.1	46923007	.	A	G	.	.	MAF_INRAE=39.241;MAF_USDA=26.471
NC_035085.1	46923087	.	C	A	.	.	MAF_INRAE=39.873;MAF_USDA=22.024
NC_035085.1	46923115	.	G	A	.	.	MAF_USDA=2.459
NC_035085.1	46923186	.	C	A	.	.	MAF_USDA=1.639
NC_035085.1	46923256	.	G	A	.	.	MAF_INRAE=15.19;MAF_USDA=2.941
NC_035085.1	46923316	.	G	A	.	.	MAF_USDA=1.639
NC_035085.1	46923324	.	C	A	.	.	MAF_USDA=5.738
NC_035085.1	46923363	.	G	A	.	.	MAF_INRAE=12.5;MAF_USDA=17.059
NC_035085.1	46923373	.	T	C	.	.	MAF_USDA=47.647
NC_035085.1	46923404	.	T	C	.	.	MAF_USDA=1.765
NC_035085.1	46923418	.	G	A	.	.	MAF_USDA=3.279
NC_035085.1	46923430	.	C	T	.	.	MAF_USDA=5.738
NC_035085.1	46923449	.	C	T	.	.	MAF_INRAE=10.526
NC_035085.1	46923458	.	C	A	.	.	MAF_INRAE=1.667
NC_035085.1	46923482	.	C	T	.	.	MAF_USDA=6.557
NC_035085.1	46923490	.	C	T	.	.	MAF_USDA=5.738
NC_035085.1	46923514	.	T	A	.	.	MAF_INRAE=15.823;MAF_USDA=3.529
NC_035085.1	46923546	.	A	G	.	.	MAF_INRAE=44.304;MAF_USDA=25.882
NC_035085.1	46923554	.	T	A	.	.	MAF_INRAE=44.304;MAF_USDA=26.471
NC_035085.1	46923571	.	A	G	.	.	MAF_INRAE=15.823;MAF_USDA=2.941
NC_035085.1	46923604	.	A	G	.	.	MAF_INRAE=5.833;MAF_USDA=7.059
NC_035085.1	46923605	.	T	C	.	.	MAF_INRAE=44.304;MAF_USDA=25.882
NC_035085.1	46923620	.	G	T	.	.	MAF_USDA=2.459
NC_035085.1	46923626	.	C	G	.	.	MAF_INRAE=11.667;MAF_USDA=18.235
NC_035085.1	46923664	.	G	C	.	.	MAF_INRAE=44.304;MAF_USDA=25.882
NC_035085.1	46923698	.	C	A	.	.	MAF_INRAE=10.526;MAF_USDA=2.941
NC_035085.1	46923742	.	T	C	.	.	MAF_INRAE=36.842;MAF_USDA=22.353
NC_035085.1	46923837	.	C	A	.	.	MAF_INRAE=15.823;MAF_USDA=4.118
NC_035085.1	46924058	.	T	G	.	.	MAF_USDA=4.918
NC_035085.1	46924068	.	G	T	.	.	MAF_USDA=3.279
NC_035085.1	46924069	.	T	G	.	.	MAF_USDA=3.279
NC_035085.1	46924075	.	C	T	.	.	MAF_USDA=5.738
NC_035085.1	46924086	.	A	G	.	.	MAF_USDA=4.918
NC_035085.1	46924094	.	A	T	.	.	MAF_USDA=4.918
NC_035085.1	46924217	.	T	A	.	.	MAF_USDA=1.639
NC_035085.1	46924250	.	C	A	.	.	MAF_USDA=5.738
NC_035085.1	46924274	.	C	A	.	.	MAF_USDA=4.098
NC_035085.1	46924294	.	C	T	.	.	MAF_USDA=1.639
NC_035085.1	46924295	.	G	A	.	.	MAF_USDA=49.412
NC_035085.1	46924330	.	A	G	.	.	MAF_INRAE=39.873;MAF_USDA=22.941
NC_035085.1	46924354	.	G	A	.	.	MAF_USDA=6.25
NC_035085.1	46924365	.	T	C	.	.	MAF_USDA=2.459
NC_035085.1	46924374	.	G	T	.	.	MAF_USDA=1.639
NC_035085.1	46924596	.	C	T	.	.	MAF_USDA=2.459
NC_035085.1	46924654	.	G	C	.	.	MAF_INRAE=39.873;MAF_USDA=22.353
NC_035085.1	46924674	.	T	C	.	.	MAF_USDA=2.459
NC_035085.1	46924684	.	T	A	.	.	MAF_USDA=48.824
NC_035085.1	46924695	.	G	C	.	.	MAF_USDA=2.459
NC_035085.1	46924705	.	G	A	.	.	MAF_INRAE=28.481;MAF_USDA=8.824
NC_035085.1	46924744	.	T	G	.	.	MAF_INRAE=39.873;MAF_USDA=22.941
NC_035085.1	46924841	.	C	T	.	.	MAF_INRAE=18.354;MAF_USDA=45.294
NC_035085.1	46924852	.	A	T	.	.	MAF_INRAE=38.608;MAF_USDA=24.118
NC_035085.1	46924961	.	G	T	.	.	MAF_INRAE=39.873;MAF_USDA=21.765
NC_035085.1	46925004	.	T	A	.	.	MAF_USDA=2.459
NC_035085.1	46925008	.	G	T	.	.	MAF_INRAE=44.304;MAF_USDA=22.941
NC_035085.1	46925050	.	G	A	.	.	MAF_USDA=1.639
NC_035085.1	46925075	.	G	A	.	.	MAF_USDA=7.377
NC_035085.1	46925077	.	C	T	.	.	MAF_INRAE=44.304;MAF_USDA=22.941
NC_035085.1	46925221	.	G	A	.	.	MAF_INRAE=15.823;MAF_USDA=2.941
NC_035085.1	46925328	.	T	C	.	.	MAF_INRAE=39.873;MAF_USDA=22.941
NC_035085.1	46925377	.	G	T	.	.	MAF_USDA=4.167
NC_035085.1	46925479	.	C	T	.	.	MAF_USDA=2.459
NC_035085.1	46925540	.	C	T	.	.	MAF_USDA=3.279
NC_035085.1	46925569	.	G	A	.	.	MAF_USDA=2.459
NC_035085.1	46925647	.	A	G	.	.	MAF_USDA=6.25
NC_035085.1	46925710	.	C	T	.	.	MAF_INRAE=47.368;MAF_USDA=22.353
NC_035085.1	46925732	.	G	T	.	.	MAF_USDA=2.459
NC_035085.1	46925737	.	C	G	.	.	MAF_INRAE=47.368;MAF_USDA=22.353
NC_035085.1	46925738	.	G	A	.	.	MAF_USDA=2.459
NC_035085.1	46925754	.	T	C	.	.	MAF_USDA=4.918
NC_035085.1	46925804	.	C	T	.	.	MAF_USDA=1.695
NC_035085.1	46926333	.	C	A	.	.	MAF_USDA=7.377
NC_035085.1	46926373	.	G	A	.	.	MAF_USDA=22.941
NC_035085.1	46926393	.	A	T	.	.	MAF_INRAE=9.167;MAF_USDA=14.583
NC_035085.1	46926466	.	C	T	.	.	MAF_USDA=6.25
NC_035085.1	46926505	.	A	C	.	.	MAF_INRAE=39.873;MAF_USDA=20.833
NC_035085.1	46926542	.	G	A	.	.	MAF_INRAE=39.873;MAF_USDA=22.353
NC_035085.1	46926547	.	A	G	.	.	MAF_INRAE=17.722;MAF_USDA=40.588
NC_035085.1	46926599	.	C	T	.	.	MAF_INRAE=47.368
NC_035085.1	46926616	.	G	A	.	.	MAF_USDA=4.098
NC_035085.1	46926649	.	A	G	.	.	MAF_INRAE=11.667;MAF_USDA=18.235
NC_035085.1	46926692	.	G	A	.	.	MAF_USDA=1.639
NC_035085.1	46926729	.	G	A	.	.	MAF_USDA=4.918
NC_035085.1	46926742	.	G	A	.	.	MAF_INRAE=15.823;MAF_USDA=3.529
NC_035085.1	46926753	.	G	A	.	.	MAF_INRAE=15.823
NC_035085.1	46926760	.	G	A	.	.	MAF_INRAE=10.526
NC_035085.1	46926808	.	C	A	.	.	MAF_INRAE=39.873;MAF_USDA=22.941
NC_035085.1	46926852	.	C	T	.	.	MAF_INRAE=15.823;MAF_USDA=6.25
NC_035085.1	46926860	.	G	T	.	.	MAF_INRAE=44.304
NC_035085.1	46926889	.	G	T	.	.	MAF_INRAE=28.481;MAF_USDA=12.353
NC_035085.1	46926890	.	G	T	.	.	MAF_INRAE=40.833;MAF_USDA=22.941
NC_035085.1	46926969	.	G	A	.	.	MAF_USDA=2.459
NC_035085.1	46927071	.	T	G	.	.	MAF_USDA=2.083
NC_035085.1	46927122	.	G	A	.	.	MAF_USDA=4.918
NC_035085.1	46927159	.	T	G	.	.	MAF_INRAE=18.333;MAF_USDA=31.25
NC_035085.1	46927227	.	C	T	.	.	MAF_USDA=4.098
NC_035085.1	46927287	.	G	A	.	.	MAF_USDA=6.25
NC_035085.1	46927357	.	T	A	.	.	MAF_INRAE=39.241;MAF_USDA=37.647
NC_035085.1	46927358	.	A	T	.	.	MAF_USDA=9.016
NC_035085.1	46927418	.	G	A	.	.	MAF_INRAE=38.608;MAF_USDA=22.941
NC_035085.1	46927446	.	T	C	.	.	MAF_USDA=1.667
NC_035085.1	46927481	.	G	A	.	.	MAF_INRAE=44.304;MAF_USDA=21.176
NC_035085.1	46927500	.	G	A	.	.	MAF_INRAE=15.823;MAF_USDA=3.529
NC_035085.1	46927502	.	G	A	.	.	MAF_INRAE=17.5;MAF_USDA=3.529
NC_035085.1	46927548	.	C	T	.	.	MAF_USDA=1.639
NC_035085.1	46927660	.	C	A	.	.	MAF_USDA=2.459
NC_035085.1	46927685	.	C	T	.	.	MAF_INRAE=11.667;MAF_USDA=15.882
NC_035085.1	46927736	.	T	A	.	.	MAF_INRAE=15.823;MAF_USDA=45.294
NC_035085.1	46927776	.	T	G	.	.	MAF_USDA=1.639
NC_035085.1	46927801	.	T	G	.	.	MAF_INRAE=35.443;MAF_USDA=4.098
NC_035085.1	46927803	.	C	T	.	.	MAF_INRAE=39.873;MAF_USDA=22.941
NC_035085.1	46927816	.	C	A	.	.	MAF_USDA=5.738
NC_035085.1	46927832	.	G	A	.	.	MAF_INRAE=15.823
NC_035085.1	46928008	.	A	C	.	.	MAF_INRAE=10.526
NC_035085.1	46928031	.	T	G	.	.	MAF_USDA=3.279
NC_035085.1	46928099	.	C	T	.	.	MAF_USDA=4.167
NC_035085.1	46928340	.	G	A	.	.	MAF_USDA=4.098
NC_035085.1	46928341	.	C	A	.	.	MAF_USDA=2.459
NC_035085.1	46928532	.	G	A	.	.	MAF_INRAE=39.873;MAF_USDA=25.294
NC_035085.1	46928538	.	A	T	.	.	MAF_USDA=1.639
NC_035085.1	46928583	.	A	C	.	.	MAF_USDA=3.279
NC_035085.1	46928589	.	T	A	.	.	MAF_INRAE=39.873;MAF_USDA=20.833
NC_035085.1	46928611	.	G	A	.	.	MAF_INRAE=8.333;MAF_USDA=8.824
NC_035085.1	46928660	.	A	G	.	.	MAF_USDA=1.667
NC_035085.1	46928668	.	G	T	.	.	MAF_INRAE=39.873;MAF_USDA=22.619
NC_035085.1	46928711	.	G	T	.	.	MAF_USDA=1.639
NC_035085.1	46928850	.	G	A	.	.	MAF_USDA=5.738
NC_035085.1	46928901	.	T	A	.	.	MAF_INRAE=39.873;MAF_USDA=22.353
NC_035085.1	46928965	.	A	C	.	.	MAF_INRAE=39.241;MAF_USDA=22.353
NC_035085.1	46929017	.	T	A	.	.	MAF_INRAE=28.481;MAF_USDA=8.235
NC_035085.1	46929052	.	G	A	.	.	MAF_USDA=2.459
NC_035085.1	46929099	.	A	G	.	.	MAF_USDA=29.412
NC_035085.1	46929134	.	C	T	.	.	MAF_INRAE=15.823;MAF_USDA=2.941
NC_035085.1	46929173	.	C	A	.	.	MAF_USDA=2.459
NC_035085.1	46929188	.	A	G	.	.	MAF_USDA=21.176
NC_035085.1	46929209	.	G	T	.	.	MAF_INRAE=39.873;MAF_USDA=23.529
NC_035085.1	46929443	.	C	A	.	.	MAF_INRAE=11.667;MAF_USDA=16.071
NC_035085.1	46929527	.	G	C	.	.	MAF_INRAE=41.667;MAF_USDA=20.0
NC_035085.1	46929534	.	G	T	.	.	MAF_INRAE=12.658;MAF_USDA=6.25
NC_035085.1	46929620	.	A	T	.	.	MAF_USDA=18.75
NC_035085.1	46930100	.	C	T	.	.	MAF_USDA=4.706
NC_035085.1	46930158	.	A	G	.	.	MAF_USDA=8.333
NC_035085.1	46930361	.	G	C	.	.	MAF_INRAE=8.333;MAF_USDA=8.824
NC_035085.1	46930365	.	C	A	.	.	MAF_USDA=1.639
NC_035085.1	46930393	.	A	G	.	.	MAF_USDA=6.25
NC_035085.1	46930394	.	A	T	.	.	MAF_INRAE=17.5;MAF_USDA=6.25
NC_035085.1	46930468	.	C	T	.	.	MAF_USDA=50.0
NC_035085.1	46930488	.	G	A	.	.	MAF_USDA=1.639
NC_035085.1	46930754	.	A	T	.	.	MAF_INRAE=39.873;MAF_USDA=22.941
NC_035085.1	46930767	.	A	C	.	.	MAF_USDA=3.279
NC_035085.1	46930875	.	C	T	.	.	MAF_USDA=3.333
NC_035085.1	46930883	.	A	T	.	.	MAF_INRAE=36.842;MAF_USDA=18.452
NC_035085.1	46930897	.	A	C	.	.	MAF_INRAE=36.842
NC_035085.1	46930932	.	G	A	.	.	MAF_USDA=12.5
NC_035085.1	46930946	.	C	G	.	.	MAF_USDA=10.417
NC_035085.1	46930947	.	A	G	.	.	MAF_INRAE=32.278;MAF_USDA=47.917
NC_035085.1	46930967	.	T	A	.	.	MAF_INRAE=32.5;MAF_USDA=17.857
NC_035085.1	46931010	.	G	T	.	.	MAF_USDA=4.098
NC_035085.1	46931081	.	T	G	.	.	MAF_USDA=49.412
NC_035085.1	46931100	.	C	T	.	.	MAF_USDA=48.824
NC_035085.1	46931123	.	A	T	.	.	MAF_USDA=4.918
NC_035085.1	46931168	.	A	G	.	.	MAF_INRAE=44.304;MAF_USDA=21.765
NC_035085.1	46931185	.	C	T	.	.	MAF_INRAE=15.823;MAF_USDA=3.529
NC_035085.1	46931186	.	G	A	.	.	MAF_INRAE=17.089;MAF_USDA=4.098
NC_035085.1	46931216	.	C	T	.	.	MAF_USDA=3.279
NC_035085.1	46931355	.	G	A	.	.	MAF_USDA=45.238
NC_035085.1	46931404	.	C	A	.	.	MAF_USDA=6.667
NC_035085.1	46931419	.	C	T	.	.	MAF_USDA=45.882
NC_035085.1	46931475	.	T	C	.	.	MAF_USDA=48.235
NC_035085.1	46931512	.	C	A	.	.	MAF_USDA=2.083
NC_035085.1	46931528	.	G	T	.	.	MAF_USDA=2.083
NC_035085.1	46931561	.	T	A	.	.	MAF_USDA=2.459
NC_035085.1	46931588	.	G	A	.	.	MAF_USDA=47.059
NC_035085.1	46931590	.	C	T	.	.	MAF_USDA=47.647
NC_035085.1	46931602	.	G	A	.	.	MAF_USDA=3.279
NC_035085.1	46931645	.	T	G	.	.	MAF_USDA=5.294
NC_035085.1	46931857	.	T	C	.	.	MAF_USDA=48.824
NC_035085.1	46931879	.	T	A	.	.	MAF_INRAE=10.526
NC_035085.1	46931961	.	C	A	.	.	MAF_USDA=1.639
NC_035085.1	46932054	.	A	T	.	.	MAF_USDA=4.098
NC_035085.1	46932076	.	A	C	.	.	MAF_USDA=6.557
NC_035085.1	46932099	.	C	T	.	.	MAF_USDA=1.639
NC_035085.1	46932100	.	G	T	.	.	MAF_USDA=49.412
NC_035085.1	46932175	.	T	G	.	.	MAF_USDA=48.235
NC_035085.1	46932198	.	T	G	.	.	MAF_USDA=6.557
NC_035085.1	46932260	.	G	A	.	.	MAF_USDA=49.412
NC_035085.1	46932308	.	C	T	.	.	MAF_USDA=4.918
NC_035085.1	46932364	.	A	C	.	.	MAF_USDA=47.647
NC_035085.1	46932403	.	C	A	.	.	MAF_INRAE=15.0;MAF_USDA=37.647
NC_035085.1	46932604	.	G	C	.	.	MAF_USDA=48.824
NC_035085.1	46932667	.	C	A	.	.	MAF_USDA=48.824
NC_035085.1	46932678	.	A	C	.	.	MAF_USDA=48.235
NC_035085.1	46932682	.	C	T	.	.	MAF_USDA=20.0
NC_035085.1	46932718	.	C	T	.	.	MAF_USDA=48.824
NC_035085.1	46932796	.	T	C	.	.	MAF_USDA=48.824
NC_035085.1	46932811	.	G	T	.	.	MAF_INRAE=39.873;MAF_USDA=20.0
NC_035085.1	46932885	.	C	T	.	.	MAF_USDA=12.941
NC_035085.1	46932912	.	T	G	.	.	MAF_INRAE=11.392;MAF_USDA=6.25
NC_035085.1	46932949	.	T	C	.	.	MAF_USDA=48.824
NC_035085.1	46933008	.	G	A	.	.	MAF_INRAE=39.873;MAF_USDA=19.412
NC_035085.1	46933042	.	C	T	.	.	MAF_USDA=49.412
NC_035085.1	46933150	.	C	T	.	.	MAF_INRAE=39.873;MAF_USDA=28.824
NC_035085.1	46933201	.	G	A	.	.	MAF_USDA=6.557
NC_035085.1	46933209	.	T	A	.	.	MAF_USDA=6.471
NC_035085.1	46933247	.	C	T	.	.	MAF_USDA=48.824
NC_035085.1	46933328	.	C	T	.	.	MAF_USDA=2.353
NC_035085.1	46933387	.	C	T	.	.	MAF_USDA=49.412
NC_035085.1	46933433	.	A	G	.	.	MAF_USDA=18.235
NC_035085.1	46933435	.	C	A	.	.	MAF_USDA=1.639
NC_035085.1	46933445	.	C	A	.	.	MAF_USDA=25.0
NC_035085.1	46933446	.	G	A	.	.	MAF_USDA=49.405
NC_035085.1	46933539	.	G	T	.	.	MAF_USDA=47.059
NC_035085.1	46933551	.	A	C	.	.	MAF_USDA=49.412
NC_035085.1	46933552	.	A	G	.	.	MAF_USDA=1.639
NC_035085.1	46933574	.	T	A	.	.	MAF_USDA=49.412
NC_035085.1	46933633	.	C	G	.	.	MAF_USDA=49.412
NC_035085.1	46933673	.	G	A	.	.	MAF_INRAE=15.19;MAF_USDA=2.941
NC_035085.1	46933760	.	C	T	.	.	MAF_USDA=6.557
NC_035085.1	46933762	.	A	G	.	.	MAF_USDA=49.412
NC_035085.1	46933766	.	A	C	.	.	MAF_USDA=49.412
NC_035085.1	46933820	.	T	C	.	.	MAF_INRAE=15.823;MAF_USDA=1.639
NC_035085.1	46933830	.	A	T	.	.	MAF_USDA=4.098
NC_035085.1	46933848	.	A	T	.	.	MAF_USDA=25.0
NC_035085.1	46933849	.	C	T	.	.	MAF_USDA=25.0
NC_035085.1	46933960	.	T	C	.	.	MAF_USDA=35.833
NC_035085.1	46934349	.	T	A	.	.	MAF_USDA=6.557
NC_035085.1	46934353	.	G	C	.	.	MAF_USDA=2.459
NC_035085.1	46934362	.	G	C	.	.	MAF_USDA=2.5
NC_035085.1	46934364	.	G	T	.	.	MAF_USDA=31.25
NC_035085.1	46934406	.	A	C	.	.	MAF_USDA=35.417
NC_035085.1	46934492	.	T	G	.	.	MAF_USDA=37.5
NC_035085.1	46934521	.	T	A	.	.	MAF_USDA=2.459
NC_035085.1	46934591	.	T	C	.	.	MAF_USDA=1.639
NC_035085.1	46934598	.	T	C	.	.	MAF_USDA=50.0
NC_035085.1	46934658	.	G	A	.	.	MAF_USDA=1.639
NC_035085.1	46934712	.	G	T	.	.	MAF_USDA=2.5
NC_035085.1	46934727	.	T	A	.	.	MAF_USDA=48.81
NC_035085.1	46934753	.	AA	AG	.	.	MAF_USDA=15.217
NC_035085.1	46934754	.	A	G	.	.	MAF_USDA=38.333
NC_035085.1	46934775	.	A	T	.	.	MAF_USDA=48.795
NC_035085.1	46934852	.	G	C	.	.	MAF_USDA=17.391
NC_035085.1	46934909	.	T	G	.	.	MAF_INRAE=5.833
NC_035085.1	46934952	.	T	G	.	.	MAF_USDA=48.78
NC_035085.1	46935266	.	A	G	.	.	MAF_USDA=3.39
NC_035085.1	46935312	.	C	T	.	.	MAF_USDA=2.5
NC_035085.1	46935348	.	T	C	.	.	MAF_USDA=48.81
NC_035085.1	46935369	.	G	T	.	.	MAF_USDA=48.193
NC_035085.1	46935372	.	A	C	.	.	MAF_USDA=47.59
NC_035085.1	46935424	.	C	G	.	.	MAF_USDA=49.398
NC_035085.1	46935431	.	A	G	.	.	MAF_INRAE=6.667;MAF_USDA=10.843
NC_035085.1	46935436	.	T	C	.	.	MAF_USDA=50.0
NC_035085.1	46935479	.	T	G	.	.	MAF_USDA=49.398
NC_035085.1	46935553	.	C	T	.	.	MAF_INRAE=11.392;MAF_USDA=6.25
NC_035085.1	46935576	.	G	A	.	.	MAF_USDA=15.294
NC_035085.1	46935578	.	T	A	.	.	MAF_USDA=15.294
NC_035085.1	46935641	.	G	A	.	.	MAF_USDA=10.588
NC_035085.1	46935676	.	T	C	.	.	MAF_USDA=47.619
NC_035085.1	46935680	.	G	A	.	.	MAF_USDA=47.619
NC_035085.1	46935702	.	A	G	.	.	MAF_USDA=48.235
NC_035085.1	46935723	.	G	T	.	.	MAF_USDA=4.118
NC_035085.1	46935832	.	C	T	.	.	MAF_INRAE=11.667;MAF_USDA=17.647
NC_035085.1	46935875	.	G	A	.	.	MAF_USDA=25.0
NC_035085.1	46935876	.	C	T	.	.	MAF_USDA=25.0
NC_035085.1	46935883	.	T	C	.	.	MAF_USDA=12.5
NC_035085.1	46935955	.	C	A	.	.	MAF_USDA=27.083
NC_035085.1	46935981	.	C	A	.	.	MAF_INRAE=6.667;MAF_USDA=9.412
NC_035085.1	46936045	.	A	G	.	.	MAF_USDA=3.279
NC_035085.1	46936079	.	G	A	.	.	MAF_INRAE=1.667;MAF_USDA=42.941
NC_035085.1	46936125	.	A	G	.	.	MAF_INRAE=2.5;MAF_USDA=29.167
NC_035085.1	46936151	.	T	C	.	.	MAF_USDA=4.098
NC_035085.1	46936190	.	T	C	.	.	MAF_INRAE=1.667;MAF_USDA=27.059
NC_035085.1	46936292	.	A	T	.	.	MAF_USDA=2.459
NC_035085.1	46936302	.	C	A	.	.	MAF_INRAE=6.667;MAF_USDA=10.417
NC_035085.1	46936303	.	C	A	.	.	MAF_INRAE=6.667;MAF_USDA=10.417
NC_035085.1	46936317	.	G	A	.	.	MAF_USDA=25.0
NC_035085.1	46936366	.	G	A	.	.	MAF_INRAE=15.823;MAF_USDA=2.976
NC_035085.1	46936380	.	G	A	.	.	MAF_INRAE=34.81;MAF_USDA=3.571
NC_035085.1	46936431	.	G	A	.	.	MAF_USDA=6.557
NC_035085.1	46936448	.	G	C	.	.	MAF_INRAE=15.823;MAF_USDA=2.941
NC_035085.1	46936458	.	C	A	.	.	MAF_INRAE=1.667
NC_035085.1	46936554	.	C	T	.	.	MAF_USDA=49.412
NC_035085.1	46936626	.	G	T	.	.	MAF_USDA=48.235
NC_035085.1	46936694	.	C	T	.	.	MAF_INRAE=15.823;MAF_USDA=2.941
NC_035085.1	46936725	.	C	G	.	.	MAF_INRAE=3.797
NC_035085.1	46936776	.	T	G	.	.	MAF_USDA=12.353
NC_035085.1	46936780	.	C	T	.	.	MAF_USDA=49.412
NC_035085.1	46936811	.	C	T	.	.	MAF_USDA=48.824
NC_035085.1	46936813	.	T	G	.	.	MAF_USDA=48.235
NC_035085.1	46936822	.	T	C	.	.	MAF_USDA=1.639
NC_035085.1	46936862	.	C	G	.	.	MAF_USDA=3.279
NC_035085.1	46936868	.	G	A	.	.	MAF_INRAE=34.167;MAF_USDA=14.706
NC_035085.1	46936881	.	G	T	.	.	MAF_INRAE=34.81;MAF_USDA=12.941
NC_035085.1	46936882	.	G	T	.	.	MAF_INRAE=34.167;MAF_USDA=13.529
NC_035085.1	46936900	.	T	G	.	.	MAF_USDA=36.066
NC_035085.1	46936948	.	T	A	.	.	MAF_USDA=47.619
NC_035085.1	46936949	.	G	T	.	.	MAF_USDA=47.619
NC_035085.1	46936956	.	G	A	.	.	MAF_INRAE=34.81;MAF_USDA=32.353
NC_035085.1	46936980	.	A	G	.	.	MAF_INRAE=44.304;MAF_USDA=47.917
NC_035085.1	46937039	.	G	T	.	.	MAF_USDA=48.824
NC_035085.1	46937041	.	A	T	.	.	MAF_USDA=48.824
NC_035085.1	46937044	.	C	A	.	.	MAF_INRAE=6.667;MAF_USDA=4.706
NC_035085.1	46937061	.	T	G	.	.	MAF_USDA=17.059
NC_035085.1	46937092	.	T	G	.	.	MAF_USDA=4.098
NC_035085.1	46937104	.	C	A	.	.	MAF_USDA=48.824
NC_035085.1	46937183	.	A	C	.	.	MAF_INRAE=15.823;MAF_USDA=2.941
NC_035085.1	46937259	.	T	G	.	.	MAF_USDA=49.412
NC_035085.1	46937284	.	C	T	.	.	MAF_USDA=25.0
NC_035085.1	46937328	.	A	G	.	.	MAF_USDA=46.471
NC_035085.1	46937334	.	C	T	.	.	MAF_USDA=47.059
NC_035085.1	46937411	.	C	T	.	.	MAF_USDA=47.647
NC_035085.1	46937533	.	C	T	.	.	MAF_USDA=45.833
NC_035085.1	46937561	.	T	A	.	.	MAF_INRAE=36.842;MAF_USDA=35.714
NC_035085.1	46937572	.	T	G	.	.	MAF_USDA=45.833
NC_035085.1	46937763	.	C	T	.	.	MAF_USDA=1.765
NC_035085.1	46937770	.	A	G	.	.	MAF_USDA=49.412
NC_035085.1	46937774	.	A	G	.	.	MAF_INRAE=3.333;MAF_USDA=47.059
NC_035085.1	46937775	.	C	A	.	.	MAF_USDA=8.235
NC_035085.1	46937881	.	A	G	.	.	MAF_INRAE=6.667;MAF_USDA=7.647
NC_035085.1	46937893	.	G	A	.	.	MAF_INRAE=6.667;MAF_USDA=7.647
NC_035085.1	46937915	.	A	C	.	.	MAF_USDA=48.824
NC_035085.1	46937966	.	C	T	.	.	MAF_USDA=12.941
NC_035085.1	46938042	.	A	T	.	.	MAF_INRAE=6.667;MAF_USDA=7.647
NC_035085.1	46938053	.	G	A	.	.	MAF_INRAE=34.81;MAF_USDA=38.235
NC_035085.1	46938074	.	T	C	.	.	MAF_USDA=49.412
NC_035085.1	46938119	.	A	G	.	.	MAF_USDA=8.333
NC_035085.1	46938120	.	CGCATCTAGCACTGAGCTGCAA	CGCATCTAGCACTGAGCTGCAG	.	.	MAF_USDA=29.167
NC_035085.1	46938165	.	G	A	.	.	MAF_USDA=49.412
NC_035085.1	46938280	.	A	T	.	.	MAF_USDA=49.412
NC_035085.1	46938392	.	T	G	.	.	MAF_USDA=50.0
NC_035085.1	46938440	.	C	T	.	.	MAF_USDA=1.639
NC_035085.1	46938505	.	A	C	.	.	MAF_INRAE=1.667
NC_035085.1	46938642	.	A	T	.	.	MAF_USDA=45.238
NC_035085.1	46938654	.	A	C	.	.	MAF_USDA=46.471
NC_035085.1	46938715	.	G	C	.	.	MAF_USDA=10.843
NC_035085.1	46938780	.	A	T	.	.	MAF_USDA=47.059
NC_035085.1	46938824	.	C	T	.	.	MAF_USDA=2.459
NC_035085.1	46938929	.	T	A	.	.	MAF_USDA=47.647
NC_035085.1	46938939	.	G	A	.	.	MAF_USDA=3.279
NC_035085.1	46938968	.	T	C	.	.	MAF_INRAE=13.333;MAF_USDA=11.475
NC_035085.1	46938986	.	C	T	.	.	MAF_USDA=47.059
NC_035085.1	46939042	.	G	A	.	.	MAF_INRAE=10.833;MAF_USDA=15.882
NC_035085.1	46939196	.	G	A	.	.	MAF_INRAE=30.38;MAF_USDA=37.059
NC_035085.1	46939242	.	A	T	.	.	MAF_USDA=6.557
NC_035085.1	46939275	.	T	C	.	.	MAF_USDA=4.706
NC_035085.1	46939481	.	C	A	.	.	MAF_USDA=3.279
NC_035085.1	46939622	.	A	C	.	.	MAF_INRAE=29.747;MAF_USDA=11.176
NC_035085.1	46939719	.	G	A	.	.	MAF_USDA=2.459
NC_035085.1	46939725	.	T	A	.	.	MAF_USDA=47.059
NC_035085.1	46939739	.	G	A	.	.	MAF_USDA=2.459
NC_035085.1	46939773	.	C	A	.	.	MAF_USDA=34.118
NC_035085.1	46939784	.	T	G	.	.	MAF_USDA=46.471
NC_035085.1	46939860	.	A	T	.	.	MAF_USDA=48.235
NC_035085.1	46939921	.	G	T	.	.	MAF_USDA=4.918
NC_035085.1	46940029	.	C	T	.	.	MAF_USDA=2.083
NC_035085.1	46940047	.	T	C	.	.	MAF_INRAE=10.526
NC_035085.1	46940098	.	C	T	.	.	MAF_USDA=1.639
NC_035085.1	46940167	.	G	A	.	.	MAF_USDA=48.235
NC_035085.1	46940390	.	T	G	.	.	MAF_INRAE=15.823;MAF_USDA=2.353
NC_035085.1	46940480	.	A	G	.	.	MAF_INRAE=16.456;MAF_USDA=8.824
NC_035085.1	46940483	.	T	C	.	.	MAF_USDA=20.588
NC_035085.1	46940484	.	A	T	.	.	MAF_INRAE=43.671;MAF_USDA=22.353
NC_035085.1	46940532	.	A	G	.	.	MAF_INRAE=29.747;MAF_USDA=10.588
NC_035085.1	46940655	.	A	G	.	.	MAF_USDA=1.639
NC_035085.1	46940697	.	C	T	.	.	MAF_USDA=4.098
NC_035085.1	46940699	.	C	T	.	.	MAF_USDA=4.098
NC_035085.1	46940867	.	T	G	.	.	MAF_INRAE=46.203;MAF_USDA=47.059
NC_035085.1	46940913	.	A	G	.	.	MAF_INRAE=15.19;MAF_USDA=2.459
NC_035085.1	46940920	.	C	T	.	.	MAF_INRAE=10.526
NC_035085.1	46940981	.	A	C	.	.	MAF_USDA=15.574
NC_035085.1	46940984	.	T	A	.	.	MAF_INRAE=45.833;MAF_USDA=32.787
NC_035085.1	46940991	.	T	A	.	.	MAF_INRAE=29.747;MAF_USDA=10.656
NC_035085.1	46940996	.	A	G	.	.	MAF_INRAE=47.368;MAF_USDA=31.148
NC_035085.1	46941035	.	A	C	.	.	MAF_INRAE=47.368
NC_035085.1	46941039	.	A	T	.	.	MAF_INRAE=45.0
NC_035085.1	46941041	.	A	T	.	.	MAF_USDA=29.661
NC_035085.1	46941114	.	G	A	.	.	MAF_INRAE=15.823;MAF_USDA=2.353
NC_035085.1	46941164	.	A	T	.	.	MAF_USDA=3.279
NC_035085.1	46941171	.	C	T	.	.	MAF_INRAE=29.747;MAF_USDA=11.176
NC_035085.1	46941198	.	G	A	.	.	MAF_USDA=1.639
NC_035085.1	46941215	.	G	A	.	.	MAF_INRAE=29.747;MAF_USDA=11.176
NC_035085.1	46941359	.	T	C	.	.	MAF_USDA=1.639
NC_035085.1	46941547	.	A	T	.	.	MAF_INRAE=45.57;MAF_USDA=40.0
NC_035085.1	46941560	.	G	A	.	.	MAF_INRAE=45.57;MAF_USDA=40.0
NC_035085.1	46941586	.	G	A	.	.	MAF_USDA=2.459
NC_035085.1	46941645	.	C	T	.	.	MAF_USDA=4.098
NC_035085.1	46941729	.	G	T	.	.	MAF_INRAE=45.57;MAF_USDA=40.0
NC_035085.1	46941738	.	T	G	.	.	MAF_INRAE=29.747;MAF_USDA=11.176
NC_035085.1	46941783	.	T	G	.	.	MAF_USDA=4.098
NC_035085.1	46941790	.	T	C	.	.	MAF_USDA=5.738
NC_035085.1	46941921	.	C	A	.	.	MAF_INRAE=45.57;MAF_USDA=40.0
NC_035085.1	46941928	.	A	G	.	.	MAF_USDA=1.639
NC_035085.1	46942058	.	A	T	.	.	MAF_INRAE=15.823;MAF_USDA=8.824
NC_035085.1	46942065	.	T	A	.	.	MAF_INRAE=15.823;MAF_USDA=29.412
NC_035085.1	46942103	.	T	A	.	.	MAF_INRAE=45.57;MAF_USDA=42.941
NC_035085.1	46942119	.	A	C	.	.	MAF_USDA=15.882
NC_035085.1	46942134	.	A	C	.	.	MAF_INRAE=18.333;MAF_USDA=4.098
NC_035085.1	46942220	.	G	T	.	.	MAF_INRAE=43.671;MAF_USDA=22.353
NC_035085.1	46942221	.	G	T	.	.	MAF_USDA=3.279
NC_035085.1	46942270	.	G	T	.	.	MAF_INRAE=1.667;MAF_USDA=3.279
NC_035085.1	46942273	.	A	T	.	.	MAF_INRAE=43.671;MAF_USDA=50.0
NC_035085.1	46942275	.	T	A	.	.	MAF_INRAE=34.81;MAF_USDA=2.941
NC_035085.1	46942298	.	C	T	.	.	MAF_USDA=6.471
NC_035085.1	46942313	.	A	T	.	.	MAF_USDA=4.098
NC_035085.1	46942393	.	G	T	.	.	MAF_INRAE=44.304;MAF_USDA=21.765
NC_035085.1	46942488	.	G	A	.	.	MAF_USDA=7.059
NC_035085.1	46942565	.	C	G	.	.	MAF_USDA=1.639
NC_035085.1	46942573	.	T	C	.	.	MAF_USDA=2.459
NC_035085.1	46942601	.	T	A	.	.	MAF_USDA=4.118
NC_035085.1	46942615	.	G	C	.	.	MAF_USDA=3.279
NC_035085.1	46942653	.	T	C	.	.	MAF_USDA=11.475
NC_035085.1	46942701	.	C	A	.	.	MAF_INRAE=43.671;MAF_USDA=22.353
NC_035085.1	46942767	.	C	T	.	.	MAF_INRAE=19.167;MAF_USDA=4.918
NC_035085.1	46942773	.	A	C	.	.	MAF_USDA=14.118
NC_035085.1	46942788	.	A	G	.	.	MAF_USDA=6.471
NC_035085.1	46942911	.	C	G	.	.	MAF_INRAE=31.013;MAF_USDA=7.647
NC_035085.1	46942917	.	G	T	.	.	MAF_USDA=1.639
NC_035085.1	46942945	.	G	A	.	.	MAF_USDA=2.083
NC_035085.1	46942955	.	A	C	.	.	MAF_INRAE=30.38;MAF_USDA=24.118
NC_035085.1	46942975	.	G	A	.	.	MAF_INRAE=44.304;MAF_USDA=23.529
NC_035085.1	46942981	.	G	A	.	.	MAF_USDA=1.639
NC_035085.1	46942982	.	A	G	.	.	MAF_INRAE=44.304;MAF_USDA=24.118
NC_035085.1	46943024	.	T	A	.	.	MAF_INRAE=43.038;MAF_USDA=22.941
NC_035085.1	46943079	.	C	G	.	.	MAF_INRAE=25.316;MAF_USDA=28.824
NC_035085.1	46943127	.	G	A	.	.	MAF_INRAE=44.304;MAF_USDA=23.529
NC_035085.1	46943141	.	C	A	.	.	MAF_INRAE=44.304;MAF_USDA=24.118
NC_035085.1	46943152	.	C	T	.	.	MAF_INRAE=25.316;MAF_USDA=23.529
NC_035085.1	46943162	.	A	G	.	.	MAF_USDA=14.706
NC_035085.1	46943177	.	G	A	.	.	MAF_INRAE=44.304;MAF_USDA=22.353
NC_035085.1	46943223	.	C	T	.	.	MAF_INRAE=25.949;MAF_USDA=48.81
NC_035085.1	46943275	.	G	A	.	.	MAF_INRAE=25.949;MAF_USDA=34.118
NC_035085.1	46943312	.	G	C	.	.	MAF_INRAE=30.38;MAF_USDA=6.25
NC_035085.1	46943314	.	G	T	.	.	MAF_USDA=4.098
NC_035085.1	46943346	.	A	G	.	.	MAF_INRAE=44.304;MAF_USDA=24.405
NC_035085.1	46943372	.	G	T	.	.	MAF_INRAE=25.316;MAF_USDA=49.412
NC_035085.1	46943375	.	T	C	.	.	MAF_INRAE=41.667;MAF_USDA=24.118
NC_035085.1	46943404	.	A	G	.	.	MAF_INRAE=44.304;MAF_USDA=23.529
NC_035085.1	46943408	.	A	G	.	.	MAF_USDA=4.918
NC_035085.1	46943431	.	T	C	.	.	MAF_INRAE=44.304;MAF_USDA=23.529
NC_035085.1	46943440	.	G	C	.	.	MAF_INRAE=30.38;MAF_USDA=7.377
NC_035085.1	46943466	.	A	T	.	.	MAF_USDA=2.459
NC_035085.1	46943482	.	G	A	.	.	MAF_USDA=6.557
NC_035085.1	46943506	.	C	A	.	.	MAF_USDA=5.882
NC_035085.1	46943519	.	A	T	.	.	MAF_INRAE=6.667;MAF_USDA=2.459
NC_035085.1	46943535	.	A	G	.	.	MAF_USDA=11.176
NC_035085.1	46943553	.	G	A	.	.	MAF_USDA=12.941
NC_035085.1	46943663	.	T	C	.	.	MAF_INRAE=44.304;MAF_USDA=23.529
NC_035085.1	46943712	.	A	G	.	.	MAF_INRAE=44.304;MAF_USDA=24.118
NC_035085.1	46943756	.	C	T	.	.	MAF_INRAE=44.304;MAF_USDA=24.706
NC_035085.1	46943842	.	C	T	.	.	MAF_INRAE=10.526
NC_035085.1	46943914	.	G	A	.	.	MAF_INRAE=25.316;MAF_USDA=36.471
NC_035085.1	46944072	.	C	A	.	.	MAF_USDA=7.059
NC_035085.1	46944160	.	G	T	.	.	MAF_INRAE=25.949;MAF_USDA=24.118
NC_035085.1	46944291	.	T	C	.	.	MAF_INRAE=43.671;MAF_USDA=24.118
NC_035085.1	46944292	.	T	A	.	.	MAF_INRAE=40.833;MAF_USDA=24.118
NC_035085.1	46944352	.	G	A	.	.	MAF_USDA=8.197
NC_035085.1	46944353	.	A	T	.	.	MAF_INRAE=19.167;MAF_USDA=4.098
NC_035085.1	46944408	.	C	T	.	.	MAF_INRAE=30.38;MAF_USDA=25.294
NC_035085.1	46944414	.	G	T	.	.	MAF_INRAE=44.304;MAF_USDA=24.118
NC_035085.1	46944461	.	C	T	.	.	MAF_USDA=2.459
NC_035085.1	46944472	.	G	A	.	.	MAF_INRAE=25.316;MAF_USDA=24.706
NC_035085.1	46944502	.	T	C	.	.	MAF_INRAE=43.038;MAF_USDA=24.706
NC_035085.1	46944658	.	C	T	.	.	MAF_INRAE=25.949;MAF_USDA=49.412
NC_035085.1	46944679	.	A	C	.	.	MAF_USDA=15.882
NC_035085.1	46944717	.	G	T	.	.	MAF_USDA=1.639
NC_035085.1	46944788	.	G	C	.	.	MAF_USDA=13.529
NC_035085.1	46944838	.	T	G	.	.	MAF_INRAE=26.582;MAF_USDA=50.0
NC_035085.1	46944840	.	A	G	.	.	MAF_INRAE=23.333;MAF_USDA=49.412
NC_035085.1	46944856	.	G	T	.	.	MAF_INRAE=25.949;MAF_USDA=48.824
NC_035085.1	46944890	.	G	A	.	.	MAF_USDA=1.639
NC_035085.1	46944895	.	T	A	.	.	MAF_USDA=4.918
NC_035085.1	46944931	.	A	G	.	.	MAF_USDA=4.098
NC_035085.1	46945043	.	G	T	.	.	MAF_USDA=4.098
NC_035085.1	46945065	.	G	C	.	.	MAF_USDA=15.882
NC_035085.1	46945146	.	A	G	.	.	MAF_USDA=16.471
NC_035085.1	46945158	.	T	A	.	.	MAF_INRAE=44.304;MAF_USDA=12.295
NC_035085.1	46945162	.	A	T	.	.	MAF_INRAE=11.667;MAF_USDA=8.197
NC_035085.1	46945238	.	C	T	.	.	MAF_USDA=4.098
NC_035085.1	46945437	.	G	T	.	.	MAF_USDA=13.934
NC_035085.1	46945442	.	A	T	.	.	MAF_USDA=13.934
NC_035085.1	46945506	.	G	A	.	.	MAF_INRAE=15.823;MAF_USDA=2.459
NC_035085.1	46945571	.	G	T	.	.	MAF_INRAE=25.316;MAF_USDA=48.824
NC_035085.1	46945573	.	G	T	.	.	MAF_USDA=8.824
NC_035085.1	46945619	.	T	C	.	.	MAF_INRAE=25.949;MAF_USDA=49.405
NC_035085.1	46945739	.	A	C	.	.	MAF_INRAE=20.253;MAF_USDA=45.238
NC_035085.1	46945812	.	A	G	.	.	MAF_USDA=2.5
NC_035085.1	46945856	.	T	A	.	.	MAF_USDA=3.333
NC_035085.1	46945907	.	G	T	.	.	MAF_USDA=2.5
NC_035085.1	46946075	.	A	C	.	.	MAF_INRAE=6.667
NC_035085.1	46946099	.	C	T	.	.	MAF_INRAE=20.253;MAF_USDA=25.595
NC_035085.1	46946119	.	C	T	.	.	MAF_INRAE=45.57;MAF_USDA=45.238
NC_035085.1	46946160	.	G	T	.	.	MAF_USDA=8.929
NC_035085.1	46946262	.	G	T	.	.	MAF_INRAE=24.167;MAF_USDA=4.167
NC_035085.1	46946306	.	C	T	.	.	MAF_INRAE=13.924;MAF_USDA=26.786
NC_035085.1	46946356	.	A	C	.	.	MAF_INRAE=6.667;MAF_USDA=17.262
NC_035085.1	46946379	.	A	G	.	.	MAF_USDA=1.667
NC_035085.1	46946526	.	C	T	.	.	MAF_INRAE=44.304;MAF_USDA=22.024
NC_035085.1	46946564	.	G	A	.	.	MAF_USDA=3.333
NC_035085.1	46946578	.	C	T	.	.	MAF_USDA=1.667
NC_035085.1	46946593	.	C	A	.	.	MAF_INRAE=46.203;MAF_USDA=41.071
NC_035085.1	46946678	.	C	T	.	.	MAF_INRAE=11.392;MAF_USDA=4.706
NC_035085.1	46946693	.	T	G	.	.	MAF_INRAE=46.203;MAF_USDA=44.706
NC_035085.1	46946708	.	G	A	.	.	MAF_USDA=8.333
NC_035085.1	46946763	.	A	T	.	.	MAF_USDA=2.083
NC_035085.1	46946776	.	T	A	.	.	MAF_USDA=12.5
NC_035085.1	46947397	.	C	A	.	.	MAF_USDA=33.333
NC_035085.1	46947412	.	C	T	.	.	MAF_USDA=4.167
NC_035085.1	46947462	.	A	G	.	.	MAF_USDA=15.833
NC_035085.1	46947547	.	T	C	.	.	MAF_INRAE=7.5;MAF_USDA=15.882
NC_035085.1	46947612	.	A	G	.	.	MAF_INRAE=43.671;MAF_USDA=22.353
NC_035085.1	46947625	.	C	A	.	.	MAF_USDA=2.459
NC_035085.1	46947666	.	AAATGTTTTTTAAAT	AAATGTTTTTTAAAC	.	.	MAF_USDA=35.417
NC_035085.1	46947680	.	T	C	.	.	MAF_INRAE=20.253;MAF_USDA=48.333
NC_035085.1	46947685	.	C	G	.	.	MAF_INRAE=6.667
NC_035085.1	46947696	.	C	A	.	.	MAF_USDA=1.639
NC_035085.1	46947760	.	A	T	.	.	MAF_INRAE=34.177;MAF_USDA=9.836
NC_035085.1	46947809	.	A	C	.	.	MAF_USDA=13.115
NC_035085.1	46947815	.	G	A	.	.	MAF_INRAE=45.57;MAF_USDA=46.471
NC_035085.1	46947825	.	A	T	.	.	MAF_INRAE=1.667;MAF_USDA=1.639
NC_035085.1	46947853	.	A	T	.	.	MAF_USDA=2.459
NC_035085.1	46947906	.	C	A	.	.	MAF_USDA=2.459
NC_035085.1	46947931	.	C	A	.	.	MAF_USDA=5.738
NC_035085.1	46947952	.	G	A	.	.	MAF_INRAE=34.177;MAF_USDA=10.656
NC_035085.1	46947957	.	T	G	.	.	MAF_INRAE=20.253;MAF_USDA=45.882
NC_035085.1	46947991	.	G	A	.	.	MAF_INRAE=1.667;MAF_USDA=1.639
NC_035085.1	46948001	.	C	A	.	.	MAF_INRAE=45.57;MAF_USDA=35.417
NC_035085.1	46948007	.	C	T	.	.	MAF_INRAE=1.667;MAF_USDA=2.459
NC_035085.1	46948036	.	C	T	.	.	MAF_INRAE=24.167;MAF_USDA=2.459
NC_035085.1	46948051	.	T	G	.	.	MAF_INRAE=1.667;MAF_USDA=6.471
NC_035085.1	46948238	.	G	C	.	.	MAF_INRAE=34.177;MAF_USDA=9.016
NC_035085.1	46948300	.	A	T	.	.	MAF_USDA=2.459
NC_035085.1	46948359	.	T	G	.	.	MAF_INRAE=46.203;MAF_USDA=42.353
NC_035085.1	46948436	.	C	G	.	.	MAF_USDA=14.583
NC_035085.1	46948438	.	G	A	.	.	MAF_USDA=14.583
NC_035085.1	46948470	.	G	T	.	.	MAF_USDA=2.083
NC_035085.1	46948537	.	G	A	.	.	MAF_USDA=4.918
NC_035085.1	46948723	.	G	A	.	.	MAF_USDA=6.471
NC_035085.1	46948742	.	A	C	.	.	MAF_USDA=4.918
NC_035085.1	46948756	.	A	C	.	.	MAF_USDA=3.279
NC_035085.1	46948807	.	A	C	.	.	MAF_INRAE=47.368;MAF_USDA=44.706
NC_035085.1	46948879	.	A	C	.	.	MAF_USDA=1.639
NC_035085.1	46948881	.	T	C	.	.	MAF_INRAE=35.443;MAF_USDA=4.118
NC_035085.1	46948940	.	C	A	.	.	MAF_INRAE=1.667;MAF_USDA=2.459
NC_035085.1	46949008	.	G	A	.	.	MAF_INRAE=20.886;MAF_USDA=46.471
NC_035085.1	46949122	.	A	T	.	.	MAF_USDA=4.918
NC_035085.1	46949172	.	A	C	.	.	MAF_INRAE=20.253;MAF_USDA=50.0
NC_035085.1	46949223	.	C	A	.	.	MAF_USDA=6.25
NC_035085.1	46949228	.	A	T	.	.	MAF_USDA=1.639
NC_035085.1	46949249	.	G	A	.	.	MAF_INRAE=8.333;MAF_USDA=18.235
NC_035085.1	46949267	.	C	A	.	.	MAF_INRAE=24.167;MAF_USDA=3.279
NC_035085.1	46949283	.	T	G	.	.	MAF_INRAE=21.519;MAF_USDA=30.723
NC_035085.1	46949335	.	G	T	.	.	MAF_USDA=1.639
NC_035085.1	46949383	.	A	G	.	.	MAF_INRAE=21.519;MAF_USDA=32.353
NC_035085.1	46949437	.	G	A	.	.	MAF_INRAE=13.924;MAF_USDA=24.118
NC_035085.1	46949457	.	G	T	.	.	MAF_USDA=3.333
NC_035085.1	46949490	.	T	C	.	.	MAF_INRAE=1.667;MAF_USDA=2.459
NC_035085.1	46949504	.	T	G	.	.	MAF_INRAE=1.667;MAF_USDA=18.824
NC_035085.1	46949512	.	T	A	.	.	MAF_INRAE=6.667;MAF_USDA=7.647
NC_035085.1	46949614	.	T	A	.	.	MAF_INRAE=10.0;MAF_USDA=39.412
NC_035085.1	46949643	.	T	C	.	.	MAF_USDA=4.118
NC_035085.1	46949679	.	A	T	.	.	MAF_INRAE=44.304;MAF_USDA=22.941
NC_035085.1	46949739	.	C	T	.	.	MAF_INRAE=21.519;MAF_USDA=29.412
NC_035085.1	46949746	.	G	A	.	.	MAF_USDA=3.529
NC_035085.1	46949784	.	T	G	.	.	MAF_USDA=1.639
NC_035085.1	46949817	.	C	T	.	.	MAF_INRAE=21.519;MAF_USDA=32.353
NC_035085.1	46949821	.	A	T	.	.	MAF_INRAE=1.667
NC_035085.1	46949998	.	C	A	.	.	MAF_INRAE=8.333;MAF_USDA=17.647
NC_035085.1	46950026	.	G	T	.	.	MAF_INRAE=10.526
NC_035085.1	46950066	.	G	A	.	.	MAF_USDA=1.639
NC_035085.1	46950119	.	C	A	.	.	MAF_USDA=4.098
NC_035085.1	46950176	.	T	C	.	.	MAF_INRAE=10.0;MAF_USDA=38.824
NC_035085.1	46950284	.	G	T	.	.	MAF_INRAE=21.519;MAF_USDA=30.588
NC_035085.1	46950343	.	T	G	.	.	MAF_INRAE=21.519;MAF_USDA=30.588
NC_035085.1	46950367	.	C	A	.	.	MAF_INRAE=21.519;MAF_USDA=30.588
NC_035085.1	46950421	.	C	T	.	.	MAF_INRAE=11.392;MAF_USDA=24.118
NC_035085.1	46950455	.	C	T	.	.	MAF_USDA=6.25
NC_035085.1	46950581	.	A	T	.	.	MAF_USDA=4.098
NC_035085.1	46950593	.	G	T	.	.	MAF_INRAE=21.519;MAF_USDA=30.0
NC_035085.1	46950611	.	A	C	.	.	MAF_USDA=1.639
NC_035085.1	46950640	.	C	A	.	.	MAF_USDA=6.25
NC_035085.1	46950685	.	C	A	.	.	MAF_USDA=5.738
NC_035085.1	46950704	.	G	A	.	.	MAF_USDA=4.098
NC_035085.1	46950775	.	A	G	.	.	MAF_INRAE=21.519;MAF_USDA=37.647
NC_035085.1	46950812	.	G	T	.	.	MAF_INRAE=11.392;MAF_USDA=9.412
NC_035085.1	46950825	.	G	A	.	.	MAF_USDA=3.529
NC_035085.1	46950838	.	A	G	.	.	MAF_USDA=3.279
NC_035085.1	46950845	.	A	C	.	.	MAF_USDA=4.098
NC_035085.1	46950992	.	A	T	.	.	MAF_USDA=3.279
NC_035085.1	46950996	.	T	C	.	.	MAF_USDA=14.583
NC_035085.1	46951022	.	G	A	.	.	MAF_USDA=5.738
NC_035085.1	46951057	.	C	T	.	.	MAF_USDA=4.167
NC_035085.1	46951172	.	T	C	.	.	MAF_USDA=4.098
NC_035085.1	46951325	.	T	G	.	.	MAF_INRAE=10.526
NC_035085.1	46951366	.	G	A	.	.	MAF_INRAE=16.456;MAF_USDA=48.235
NC_035085.1	46951406	.	G	A	.	.	MAF_INRAE=41.139;MAF_USDA=25.294
NC_035085.1	46951409	.	G	A	.	.	MAF_USDA=2.941
NC_035085.1	46951551	.	G	T	.	.	MAF_INRAE=10.526
NC_035085.1	46951594	.	T	G	.	.	MAF_INRAE=33.544;MAF_USDA=42.941
NC_035085.1	46951604	.	G	T	.	.	MAF_USDA=2.459
NC_035085.1	46951630	.	C	A	.	.	MAF_INRAE=17.5;MAF_USDA=1.639
NC_035085.1	46951686	.	T	C	.	.	MAF_USDA=1.639
NC_035085.1	46951699	.	C	T	.	.	MAF_USDA=5.738
NC_035085.1	46951713	.	G	A	.	.	MAF_USDA=7.377
NC_035085.1	46951734	.	C	T	.	.	MAF_USDA=2.459
NC_035085.1	46951742	.	T	C	.	.	MAF_USDA=7.647
NC_035085.1	46951789	.	A	C	.	.	MAF_USDA=7.059
NC_035085.1	46951821	.	G	A	.	.	MAF_USDA=2.459
NC_035085.1	46951848	.	A	T	.	.	MAF_USDA=1.639
NC_035085.1	46951866	.	C	T	.	.	MAF_INRAE=32.278;MAF_USDA=28.824
NC_035085.1	46951872	.	G	A	.	.	MAF_INRAE=35.443;MAF_USDA=45.294
NC_035085.1	46951880	.	A	G	.	.	MAF_USDA=2.459
NC_035085.1	46951935	.	T	A	.	.	MAF_INRAE=32.911;MAF_USDA=46.471
NC_035085.1	46951939	.	T	G	.	.	MAF_INRAE=41.667;MAF_USDA=30.0
NC_035085.1	46951959	.	C	A	.	.	MAF_INRAE=22.785;MAF_USDA=22.941
NC_035085.1	46951965	.	T	G	.	.	MAF_INRAE=43.671;MAF_USDA=22.353
NC_035085.1	46952002	.	G	A	.	.	MAF_USDA=5.738
NC_035085.1	46952036	.	A	T	.	.	MAF_INRAE=32.278;MAF_USDA=32.941
NC_035085.1	46952063	.	T	G	.	.	MAF_INRAE=32.911;MAF_USDA=27.059
NC_035085.1	46952090	.	A	G	.	.	MAF_INRAE=35.833;MAF_USDA=48.235
NC_035085.1	46952093	.	T	G	.	.	MAF_INRAE=35.833;MAF_USDA=48.235
NC_035085.1	46952096	.	C	T	.	.	MAF_INRAE=35.833;MAF_USDA=48.235
NC_035085.1	46952113	.	T	A	.	.	MAF_INRAE=25.833;MAF_USDA=9.016
NC_035085.1	46952114	.	A	G	.	.	MAF_INRAE=23.418;MAF_USDA=24.118
NC_035085.1	46952118	.	C	T	.	.	MAF_INRAE=43.671;MAF_USDA=22.353
NC_035085.1	46952119	.	C	G	.	.	MAF_INRAE=23.418;MAF_USDA=23.529
NC_035085.1	46952138	.	A	C	.	.	MAF_INRAE=35.833;MAF_USDA=45.294
NC_035085.1	46952148	.	G	A	.	.	MAF_INRAE=10.526;MAF_USDA=4.918
NC_035085.1	46952149	.	C	T	.	.	MAF_INRAE=10.526;MAF_USDA=21.176
NC_035085.1	46952153	.	C	T	.	.	MAF_INRAE=13.291;MAF_USDA=20.588
NC_035085.1	46952154	.	T	A	.	.	MAF_INRAE=43.671;MAF_USDA=20.588
NC_035085.1	46952169	.	C	T	.	.	MAF_INRAE=32.278;MAF_USDA=29.412
NC_035085.1	46952176	.	A	C	.	.	MAF_INRAE=26.316;MAF_USDA=30.0
NC_035085.1	46952180	.	C	T	.	.	MAF_USDA=6.557
NC_035085.1	46952186	.	C	T	.	.	MAF_USDA=21.176
NC_035085.1	46952220	.	G	A	.	.	MAF_USDA=2.459
NC_035085.1	46952395	.	T	A	.	.	MAF_INRAE=23.418
NC_035085.1	46952396	.	C	A	.	.	MAF_INRAE=24.167
NC_035085.1	46952413	.	G	A	.	.	MAF_USDA=4.098
NC_035085.1	46952568	.	C	T	.	.	MAF_USDA=1.639
NC_035085.1	46952626	.	T	C	.	.	MAF_USDA=1.639
NC_035085.1	46952720	.	A	C	.	.	MAF_INRAE=24.167;MAF_USDA=5.738
NC_035085.1	46952722	.	G	A	.	.	MAF_INRAE=1.667;MAF_USDA=1.639
NC_035085.1	46952842	.	T	C	.	.	MAF_INRAE=6.667;MAF_USDA=2.459
NC_035085.1	46952858	.	G	C	.	.	MAF_INRAE=15.19;MAF_USDA=11.765
NC_035085.1	46952899	.	A	G	.	.	MAF_INRAE=6.667;MAF_USDA=2.459
NC_035085.1	46952903	.	A	G	.	.	MAF_INRAE=6.667;MAF_USDA=2.459
NC_035085.1	46953003	.	G	A	.	.	MAF_USDA=1.639
NC_035085.1	46953102	.	C	A	.	.	MAF_INRAE=14.557;MAF_USDA=13.529
NC_035085.1	46953227	.	G	T	.	.	MAF_INRAE=10.526;MAF_USDA=2.459
NC_035085.1	46953228	.	T	G	.	.	MAF_USDA=10.656
NC_035085.1	46953229	.	C	A	.	.	MAF_USDA=10.656
NC_035085.1	46953253	.	A	C	.	.	MAF_INRAE=26.667;MAF_USDA=9.836
NC_035085.1	46953272	.	A	G	.	.	MAF_INRAE=15.19;MAF_USDA=13.529
NC_035085.1	46953288	.	A	C	.	.	MAF_INRAE=11.667;MAF_USDA=23.529
NC_035085.1	46953439	.	T	A	.	.	MAF_USDA=1.639
NC_035085.1	46953440	.	A	C	.	.	MAF_USDA=4.098
NC_035085.1	46953441	.	T	A	.	.	MAF_USDA=11.475
NC_035085.1	46953455	.	C	A	.	.	MAF_INRAE=15.823;MAF_USDA=12.353
NC_035085.1	46953484	.	C	T	.	.	MAF_USDA=2.353
NC_035085.1	46953566	.	A	T	.	.	MAF_INRAE=17.722;MAF_USDA=38.824
NC_035085.1	46953686	.	A	T	.	.	MAF_INRAE=10.526;MAF_USDA=6.557
NC_035085.1	46953730	.	T	G	.	.	MAF_INRAE=18.354;MAF_USDA=38.235
NC_035085.1	46953907	.	G	T	.	.	MAF_INRAE=32.911;MAF_USDA=2.353
NC_035085.1	46953910	.	A	C	.	.	MAF_USDA=2.353
NC_035085.1	46953937	.	A	C	.	.	MAF_USDA=8.824
NC_035085.1	46953941	.	G	C	.	.	MAF_USDA=11.765
NC_035085.1	46953958	.	G	A	.	.	MAF_INRAE=17.722;MAF_USDA=37.647
NC_035085.1	46953966	.	T	A	.	.	MAF_USDA=1.176
NC_035085.1	46953983	.	C	T	.	.	MAF_USDA=1.176
NC_035085.1	46953997	.	G	C	.	.	MAF_INRAE=37.342;MAF_USDA=43.529
NC_035085.1	46954011	.	T	A	.	.	MAF_INRAE=17.722;MAF_USDA=37.647
NC_035085.1	46954033	.	C	A	.	.	MAF_INRAE=10.526
NC_035085.1	46954158	.	T	A	.	.	MAF_INRAE=17.722
NC_035085.1	46954166	.	T	C	.	.	MAF_INRAE=10.526;MAF_USDA=5.833
NC_035085.1	46954322	.	T	G	.	.	MAF_USDA=7.647
NC_035085.1	46954330	.	A	G	.	.	MAF_INRAE=17.5;MAF_USDA=4.098
NC_035085.1	46954381	.	A	C	.	.	MAF_INRAE=17.5;MAF_USDA=4.098
NC_035085.1	46954428	.	T	C	.	.	MAF_USDA=1.639
NC_035085.1	46954473	.	T	G	.	.	MAF_USDA=15.574
NC_035085.1	46954581	.	T	C	.	.	MAF_USDA=2.353
NC_035085.1	46954626	.	C	A	.	.	MAF_USDA=6.557
NC_035085.1	46954720	.	C	G	.	.	MAF_USDA=1.639
NC_035085.1	46954793	.	G	T	.	.	MAF_USDA=1.639
NC_035085.1	46954797	.	T	C	.	.	MAF_USDA=9.836
NC_035085.1	46954848	.	A	T	.	.	MAF_INRAE=8.333;MAF_USDA=2.459
NC_035085.1	46954857	.	A	T	.	.	MAF_USDA=1.639
NC_035085.1	46954978	.	A	C	.	.	MAF_USDA=5.738
NC_035085.1	46955016	.	G	A	.	.	MAF_USDA=1.639
NC_035085.1	46955018	.	C	G	.	.	MAF_INRAE=11.667;MAF_USDA=15.882
NC_035085.1	46955077	.	C	G	.	.	MAF_INRAE=43.038;MAF_USDA=45.833
NC_035085.1	46955116	.	G	A	.	.	MAF_INRAE=32.278;MAF_USDA=24.706
NC_035085.1	46955228	.	C	T	.	.	MAF_INRAE=10.526;MAF_USDA=24.706
NC_035085.1	46955312	.	A	C	.	.	MAF_INRAE=34.177;MAF_USDA=27.647
NC_035085.1	46955402	.	A	G	.	.	MAF_USDA=7.059
NC_035085.1	46955462	.	A	C	.	.	MAF_USDA=4.918
NC_035085.1	46955480	.	A	G	.	.	MAF_USDA=4.918
NC_035085.1	46955487	.	C	G	.	.	MAF_USDA=4.918
NC_035085.1	46955496	.	C	A	.	.	MAF_USDA=4.918
NC_035085.1	46955505	.	A	G	.	.	MAF_USDA=4.918
NC_035085.1	46955512	.	G	C	.	.	MAF_USDA=4.918
NC_035085.1	46955517	.	G	C	.	.	MAF_INRAE=32.278;MAF_USDA=28.235
NC_035085.1	46955520	.	A	G	.	.	MAF_INRAE=30.833;MAF_USDA=33.529
NC_035085.1	46955540	.	G	A	.	.	MAF_INRAE=32.278;MAF_USDA=38.235
NC_035085.1	46955554	.	G	A	.	.	MAF_INRAE=32.278;MAF_USDA=38.235
NC_035085.1	46955556	.	T	A	.	.	MAF_INRAE=30.833;MAF_USDA=37.647
NC_035085.1	46955558	.	C	A	.	.	MAF_USDA=4.098
NC_035085.1	46955605	.	C	T	.	.	MAF_INRAE=10.526
NC_035085.1	46955610	.	T	G	.	.	MAF_INRAE=11.667;MAF_USDA=15.882
NC_035085.1	46955622	.	C	T	.	.	MAF_USDA=5.738
NC_035085.1	46955623	.	T	A	.	.	MAF_USDA=4.918
NC_035085.1	46955654	.	C	T	.	.	MAF_INRAE=8.333;MAF_USDA=1.639
NC_035085.1	46955693	.	G	A	.	.	MAF_INRAE=10.526
NC_035085.1	46955707	.	A	T	.	.	MAF_INRAE=4.43;MAF_USDA=40.0
NC_035085.1	46955861	.	C	T	.	.	MAF_USDA=2.353
NC_035085.1	46955909	.	A	G	.	.	MAF_USDA=4.098
NC_035085.1	46955918	.	C	A	.	.	MAF_INRAE=1.667;MAF_USDA=12.353
NC_035085.1	46955943	.	C	G	.	.	MAF_USDA=2.353
NC_035085.1	46956015	.	T	C	.	.	MAF_USDA=4.098
NC_035085.1	46956103	.	G	A	.	.	MAF_INRAE=10.526
NC_035085.1	46956143	.	A	G	.	.	MAF_USDA=2.459
NC_035085.1	46956193	.	G	T	.	.	MAF_USDA=4.167
NC_035085.1	46956230	.	T	C	.	.	MAF_INRAE=42.405;MAF_USDA=20.588
NC_035085.1	46956254	.	A	G	.	.	MAF_INRAE=10.526;MAF_USDA=20.588
NC_035085.1	46956256	.	C	A	.	.	MAF_USDA=21.176
NC_035085.1	46956273	.	A	G	.	.	MAF_INRAE=10.526;MAF_USDA=30.588
NC_035085.1	46956360	.	G	A	.	.	MAF_USDA=3.279
NC_035085.1	46956367	.	G	T	.	.	MAF_USDA=4.098
NC_035085.1	46956394	.	G	A	.	.	MAF_USDA=1.639
NC_035085.1	46956419	.	G	T	.	.	MAF_USDA=2.459
NC_035085.1	46956436	.	T	A	.	.	MAF_USDA=4.098
NC_035085.1	46956465	.	C	T	.	.	MAF_USDA=4.098
NC_035085.1	46956532	.	A	G	.	.	MAF_INRAE=48.101;MAF_USDA=4.167
NC_035085.1	46956552	.	A	G	.	.	MAF_USDA=28.235
NC_035085.1	46956554	.	G	A	.	.	MAF_USDA=20.588
NC_035085.1	46956555	.	T	A	.	.	MAF_USDA=12.295
NC_035085.1	46956576	.	G	A	.	.	MAF_INRAE=1.667;MAF_USDA=7.377
NC_035085.1	46956579	.	A	G	.	.	MAF_INRAE=1.667;MAF_USDA=5.738
NC_035085.1	46956581	.	C	A	.	.	MAF_USDA=1.639
NC_035085.1	46956585	.	C	G	.	.	MAF_INRAE=1.667;MAF_USDA=5.738
NC_035085.1	46956596	.	T	C	.	.	MAF_USDA=6.557
NC_035085.1	46956612	.	A	T	.	.	MAF_USDA=6.557
NC_035085.1	46956624	.	C	A	.	.	MAF_INRAE=8.333;MAF_USDA=1.639
NC_035085.1	46956639	.	C	A	.	.	MAF_INRAE=30.0;MAF_USDA=28.235
NC_035085.1	46956646	.	C	A	.	.	MAF_INRAE=30.0;MAF_USDA=28.235
NC_035085.1	46956708	.	G	T	.	.	MAF_USDA=1.639
NC_035085.1	46956837	.	C	T	.	.	MAF_USDA=6.667
NC_035085.1	46956916	.	C	G	.	.	MAF_INRAE=6.667
NC_035085.1	46956979	.	G	A	.	.	MAF_INRAE=32.278;MAF_USDA=35.294
NC_035085.1	46956984	.	G	T	.	.	MAF_USDA=18.235
NC_035085.1	46956995	.	G	A	.	.	MAF_USDA=3.279
NC_035085.1	46957071	.	G	T	.	.	MAF_INRAE=31.646;MAF_USDA=34.706
NC_035085.1	46957105	.	A	T	.	.	MAF_USDA=2.353
NC_035085.1	46957118	.	C	T	.	.	MAF_INRAE=10.526;MAF_USDA=2.459
NC_035085.1	46957140	.	A	G	.	.	MAF_INRAE=1.667;MAF_USDA=12.353
NC_035085.1	46957175	.	T	C	.	.	MAF_USDA=2.083
NC_035085.1	46957204	.	G	T	.	.	MAF_INRAE=31.646;MAF_USDA=35.882
NC_035085.1	46957264	.	C	T	.	.	MAF_INRAE=48.734;MAF_USDA=4.706
NC_035085.1	46957438	.	C	G	.	.	MAF_INRAE=10.526
NC_035085.1	46957464	.	G	T	.	.	MAF_INRAE=10.526;MAF_USDA=20.588
NC_035085.1	46957487	.	G	T	.	.	MAF_USDA=4.098
NC_035085.1	46957559	.	A	C	.	.	MAF_USDA=4.098
NC_035085.1	46957604	.	T	C	.	.	MAF_USDA=4.098
NC_035085.1	46957611	.	G	T	.	.	MAF_INRAE=10.526
NC_035085.1	46957630	.	G	C	.	.	MAF_USDA=3.333
NC_035085.1	46957672	.	T	A	.	.	MAF_INRAE=8.333;MAF_USDA=1.639
NC_035085.1	46957695	.	G	T	.	.	MAF_USDA=4.098
NC_035085.1	46957696	.	A	T	.	.	MAF_INRAE=10.526;MAF_USDA=4.918
NC_035085.1	46957727	.	G	A	.	.	MAF_INRAE=48.101;MAF_USDA=7.059
NC_035085.1	46957775	.	T	C	.	.	MAF_INRAE=7.5;MAF_USDA=1.639
NC_035085.1	46957823	.	T	C	.	.	MAF_USDA=2.353
NC_035085.1	46957918	.	T	A	.	.	MAF_INRAE=10.526
NC_035085.1	46957948	.	A	G	.	.	MAF_INRAE=48.734;MAF_USDA=4.706
NC_035085.1	46958052	.	C	A	.	.	MAF_INRAE=11.667;MAF_USDA=15.882
NC_035085.1	46958074	.	C	A	.	.	MAF_USDA=3.279
NC_035085.1	46958173	.	T	G	.	.	MAF_USDA=1.639
NC_035085.1	46958275	.	T	A	.	.	MAF_INRAE=11.392;MAF_USDA=16.471
NC_035085.1	46958433	.	G	A	.	.	MAF_USDA=18.235
NC_035085.1	46958438	.	G	A	.	.	MAF_USDA=4.167
NC_035085.1	46958446	.	G	T	.	.	MAF_USDA=18.235
NC_035085.1	46958454	.	A	C	.	.	MAF_INRAE=15.823;MAF_USDA=12.353
NC_035085.1	46958578	.	G	A	.	.	MAF_INRAE=7.595
NC_035085.1	46958588	.	C	T	.	.	MAF_USDA=1.639
NC_035085.1	46958710	.	A	C	.	.	MAF_INRAE=10.526
NC_035085.1	46958712	.	C	T	.	.	MAF_INRAE=16.456;MAF_USDA=12.353
NC_035085.1	46958715	.	A	G	.	.	MAF_USDA=2.459
NC_035085.1	46958872	.	G	C	.	.	MAF_INRAE=17.722;MAF_USDA=45.294
NC_035085.1	46958875	.	G	A	.	.	MAF_USDA=11.475
NC_035085.1	46958925	.	C	T	.	.	MAF_USDA=5.738
NC_035085.1	46959081	.	T	G	.	.	MAF_INRAE=6.667
NC_035085.1	46959107	.	G	A	.	.	MAF_USDA=6.25
NC_035085.1	46959179	.	T	C	.	.	MAF_INRAE=9.167
NC_035085.1	46959454	.	G	A	.	.	MAF_USDA=2.353
NC_035085.1	46959522	.	T	C	.	.	MAF_USDA=4.918
NC_035085.1	46959644	.	T	A	.	.	MAF_USDA=4.167
NC_035085.1	46959670	.	G	A	.	.	MAF_INRAE=22.152;MAF_USDA=11.765
NC_035085.1	46959683	.	G	A	.	.	MAF_USDA=3.279
NC_035085.1	46959699	.	T	G	.	.	MAF_USDA=4.167
NC_035085.1	46959891	.	A	T	.	.	MAF_USDA=1.639
NC_035085.1	46959969	.	A	C	.	.	MAF_INRAE=10.526;MAF_USDA=1.639
NC_035085.1	46959979	.	G	A	.	.	MAF_USDA=6.25
NC_035085.1	46959981	.	G	A	.	.	MAF_USDA=6.25
NC_035085.1	46959983	.	C	A	.	.	MAF_INRAE=10.526
NC_035085.1	46960008	.	T	G	.	.	MAF_USDA=1.765
NC_035085.1	46960068	.	G	T	.	.	MAF_USDA=1.639
NC_035085.1	46960070	.	C	T	.	.	MAF_INRAE=17.722;MAF_USDA=44.706
NC_035085.1	46960149	.	A	C	.	.	MAF_USDA=4.918
NC_035085.1	46960181	.	G	A	.	.	MAF_USDA=1.639
NC_035085.1	46960190	.	A	T	.	.	MAF_INRAE=10.526
NC_035085.1	46960368	.	C	T	.	.	MAF_INRAE=11.667;MAF_USDA=18.235
NC_035085.1	46960580	.	A	T	.	.	MAF_USDA=1.639
NC_035085.1	46960662	.	C	T	.	.	MAF_USDA=6.471
NC_035085.1	46960715	.	C	T	.	.	MAF_INRAE=47.468;MAF_USDA=2.083
NC_035085.1	46960718	.	G	A	.	.	MAF_INRAE=46.667;MAF_USDA=4.167
NC_035085.1	46960752	.	G	A	.	.	MAF_INRAE=11.392;MAF_USDA=6.25
NC_035085.1	46960874	.	G	A	.	.	MAF_USDA=5.952
NC_035085.1	46960891	.	C	T	.	.	MAF_INRAE=16.456;MAF_USDA=12.353
NC_035085.1	46960931	.	G	C	.	.	MAF_INRAE=11.667;MAF_USDA=5.738
NC_035085.1	46960972	.	G	A	.	.	MAF_USDA=3.279
NC_035085.1	46960977	.	C	T	.	.	MAF_USDA=1.639
NC_035085.1	46961002	.	G	A	.	.	MAF_USDA=1.639
NC_035085.1	46961183	.	C	A	.	.	MAF_INRAE=29.114;MAF_USDA=20.588
NC_035085.1	46961206	.	A	G	.	.	MAF_INRAE=17.722;MAF_USDA=49.405
NC_035085.1	46961224	.	A	C	.	.	MAF_INRAE=48.734;MAF_USDA=8.333
NC_035085.1	46961244	.	C	A	.	.	MAF_USDA=1.639
NC_035085.1	46961323	.	A	C	.	.	MAF_INRAE=14.557;MAF_USDA=10.0
NC_035085.1	46961506	.	T	C	.	.	MAF_USDA=4.098
NC_035085.1	46961528	.	A	G	.	.	MAF_USDA=6.471
NC_035085.1	46961532	.	T	G	.	.	MAF_INRAE=10.526;MAF_USDA=2.459
NC_035085.1	46961572	.	G	T	.	.	MAF_USDA=7.377
NC_035085.1	46961606	.	G	A	.	.	MAF_INRAE=10.759;MAF_USDA=6.25
NC_035085.1	46961629	.	A	G	.	.	MAF_USDA=7.377
NC_035085.1	46961801	.	A	C	.	.	MAF_USDA=5.294
NC_035085.1	46961884	.	G	T	.	.	MAF_INRAE=10.526
NC_035085.1	46961924	.	A	T	.	.	MAF_USDA=9.836
NC_035085.1	46962003	.	G	T	.	.	MAF_USDA=7.647
NC_035085.1	46962006	.	T	G	.	.	MAF_USDA=7.647
NC_035085.1	46962030	.	G	T	.	.	MAF_USDA=1.639
NC_035085.1	46962051	.	A	T	.	.	MAF_INRAE=46.203;MAF_USDA=7.059
NC_035085.1	46962056	.	G	T	.	.	MAF_USDA=1.639
NC_035085.1	46962153	.	G	A	.	.	MAF_USDA=1.639
NC_035085.1	46962183	.	A	G	.	.	MAF_USDA=10.656
NC_035085.1	46962285	.	A	C	.	.	MAF_INRAE=29.747;MAF_USDA=10.417
NC_035085.1	46962359	.	A	T	.	.	MAF_USDA=11.475
NC_035085.1	46962377	.	G	C	.	.	MAF_INRAE=13.333
NC_035085.1	46962396	.	T	A	.	.	MAF_USDA=12.295
NC_035085.1	46962405	.	G	T	.	.	MAF_USDA=10.0
NC_035085.1	46962408	.	G	A	.	.	MAF_USDA=4.918
NC_035085.1	46962416	.	C	A	.	.	MAF_USDA=12.295
NC_035085.1	46962437	.	T	A	.	.	MAF_INRAE=1.667;MAF_USDA=11.176
NC_035085.1	46962495	.	T	G	.	.	MAF_INRAE=15.0;MAF_USDA=35.294
NC_035085.1	46962501	.	C	T	.	.	MAF_USDA=13.115
NC_035085.1	46962502	.	G	A	.	.	MAF_USDA=2.459
NC_035085.1	46962520	.	A	C	.	.	MAF_USDA=2.459
NC_035085.1	46962547	.	C	T	.	.	MAF_USDA=11.475
NC_035085.1	46962548	.	C	A	.	.	MAF_USDA=12.295
NC_035085.1	46962549	.	G	A	.	.	MAF_USDA=10.656
NC_035085.1	46962556	.	G	A	.	.	MAF_USDA=1.639
NC_035085.1	46962563	.	G	T	.	.	MAF_USDA=7.647
NC_035085.1	46962586	.	C	G	.	.	MAF_INRAE=1.667
NC_035085.1	46962601	.	C	T	.	.	MAF_INRAE=1.667
NC_035085.1	46962604	.	C	G	.	.	MAF_INRAE=1.667
NC_035085.1	46962607	.	G	A	.	.	MAF_INRAE=1.667
NC_035085.1	46962618	.	C	T	.	.	MAF_INRAE=30.38;MAF_USDA=18.824
NC_035085.1	46962653	.	C	T	.	.	MAF_INRAE=11.667;MAF_USDA=15.882
NC_035085.1	46962727	.	G	C	.	.	MAF_USDA=1.639
NC_035085.1	46962757	.	G	A	.	.	MAF_INRAE=10.526;MAF_USDA=3.279
NC_035085.1	46962843	.	A	G	.	.	MAF_USDA=4.167
NC_035085.1	46962849	.	G	A	.	.	MAF_INRAE=16.456;MAF_USDA=11.176
NC_035085.1	46963023	.	A	G	.	.	MAF_USDA=47.917
NC_035085.1	46963024	.	C	T	.	.	MAF_USDA=47.917
NC_035085.1	46963025	.	C	G	.	.	MAF_USDA=50.0
NC_035085.1	46963027	.	T	G	.	.	MAF_USDA=7.647
NC_035085.1	46963037	.	T	A	.	.	MAF_INRAE=16.456;MAF_USDA=11.176
NC_035085.1	46963048	.	G	A	.	.	MAF_USDA=8.235
NC_035085.1	46963060	.	C	A	.	.	MAF_USDA=7.647
NC_035085.1	46963091	.	C	T	.	.	MAF_INRAE=10.526
NC_035085.1	46963384	.	G	T	.	.	MAF_USDA=3.279
NC_035085.1	46963392	.	C	T	.	.	MAF_USDA=1.639
NC_035085.1	46963423	.	G	A	.	.	MAF_INRAE=29.114;MAF_USDA=20.588
NC_035085.1	46963476	.	C	T	.	.	MAF_USDA=10.588
NC_035085.1	46963537	.	G	T	.	.	MAF_INRAE=29.114;MAF_USDA=20.0
NC_035085.1	46963605	.	C	T	.	.	MAF_USDA=4.918
NC_035085.1	46963674	.	A	C	.	.	MAF_USDA=8.235
NC_035085.1	46963741	.	C	A	.	.	MAF_USDA=2.459
NC_035085.1	46963879	.	G	A	.	.	MAF_USDA=2.459
NC_035085.1	46963897	.	A	C	.	.	MAF_USDA=2.459
NC_035085.1	46963903	.	G	A	.	.	MAF_USDA=9.836
NC_035085.1	46963913	.	G	A	.	.	MAF_USDA=1.765
NC_035085.1	46964045	.	G	T	.	.	MAF_USDA=9.836
NC_035085.1	46964088	.	A	C	.	.	MAF_INRAE=1.667;MAF_USDA=1.639
NC_035085.1	46964125	.	G	A	.	.	MAF_USDA=9.836
NC_035085.1	46964141	.	A	T	.	.	MAF_USDA=9.836
NC_035085.1	46964187	.	C	G	.	.	MAF_INRAE=16.456;MAF_USDA=11.176
NC_035085.1	46964220	.	G	A	.	.	MAF_USDA=4.167
NC_035085.1	46964226	.	C	T	.	.	MAF_INRAE=8.333
NC_035085.1	46964227	.	A	C	.	.	MAF_INRAE=8.333
NC_035085.1	46964461	.	C	A	.	.	MAF_INRAE=7.595;MAF_USDA=2.459
NC_035085.1	46964580	.	C	A	.	.	MAF_USDA=4.918
NC_035085.1	46964600	.	T	C	.	.	MAF_USDA=9.016
NC_035085.1	46964602	.	T	C	.	.	MAF_USDA=3.279
NC_035085.1	46964607	.	C	A	.	.	MAF_INRAE=4.167
NC_035085.1	46964608	.	G	T	.	.	MAF_INRAE=4.167
NC_035085.1	46964641	.	A	T	.	.	MAF_USDA=7.647
NC_035085.1	46964697	.	C	A	.	.	MAF_USDA=9.836
NC_035085.1	46964913	.	G	A	.	.	MAF_INRAE=10.526;MAF_USDA=3.279
NC_035085.1	46964959	.	C	A	.	.	MAF_USDA=7.647
NC_035085.1	46964984	.	C	G	.	.	MAF_USDA=4.098
NC_035085.1	46965120	.	A	T	.	.	MAF_INRAE=17.722;MAF_USDA=45.882
NC_035085.1	46965336	.	G	A	.	.	MAF_USDA=9.836
NC_035085.1	46965337	.	G	C	.	.	MAF_USDA=10.0
NC_035085.1	46965338	.	G	A	.	.	MAF_USDA=1.639
NC_035085.1	46965407	.	A	T	.	.	MAF_INRAE=1.667;MAF_USDA=34.146
NC_035085.1	46965474	.	T	A	.	.	MAF_INRAE=8.333;MAF_USDA=1.639
NC_035085.1	46965513	.	C	A	.	.	MAF_INRAE=29.114;MAF_USDA=21.176
NC_035085.1	46965523	.	T	A	.	.	MAF_USDA=8.235
NC_035085.1	46965568	.	T	A	.	.	MAF_USDA=4.098
NC_035085.1	46965569	.	G	A	.	.	MAF_INRAE=1.667;MAF_USDA=18.75
NC_035085.1	46965582	.	C	T	.	.	MAF_INRAE=16.456;MAF_USDA=11.176
NC_035085.1	46965583	.	G	C	.	.	MAF_INRAE=20.253;MAF_USDA=40.0
NC_035085.1	46965587	.	C	T	.	.	MAF_INRAE=26.667;MAF_USDA=23.529
NC_035085.1	46965707	.	C	A	.	.	MAF_INRAE=20.253;MAF_USDA=38.824
NC_035085.1	46965739	.	C	T	.	.	MAF_INRAE=29.114;MAF_USDA=21.176
NC_035085.1	46965757	.	A	C	.	.	MAF_USDA=1.639
NC_035085.1	46965760	.	A	G	.	.	MAF_INRAE=22.152;MAF_USDA=11.765
NC_035085.1	46965807	.	A	C	.	.	MAF_USDA=8.235
NC_035085.1	46965838	.	G	C	.	.	MAF_INRAE=6.667
NC_035085.1	46965886	.	A	T	.	.	MAF_USDA=8.235
NC_035085.1	46965985	.	C	G	.	.	MAF_USDA=1.639
NC_035085.1	46965996	.	G	A	.	.	MAF_USDA=4.167
NC_035085.1	46966000	.	T	A,C	.	.	MAF_INRAE=7.5;MAF_USDA=2.083
NC_035085.1	46966001	.	C	G	.	.	MAF_INRAE=7.5;MAF_USDA=1.639
NC_035085.1	46966058	.	G	T	.	.	MAF_INRAE=1.667
NC_035085.1	46966077	.	G	T	.	.	MAF_INRAE=29.747;MAF_USDA=21.176
NC_035085.1	46966131	.	C	T	.	.	MAF_USDA=3.279
NC_035085.1	46966222	.	A	G	.	.	MAF_USDA=1.639
NC_035085.1	46966264	.	G	A	.	.	MAF_USDA=10.656
NC_035085.1	46966270	.	A	T	.	.	MAF_USDA=2.353
NC_035085.1	46966338	.	C	T	.	.	MAF_USDA=2.459
NC_035085.1	46966360	.	C	T	.	.	MAF_INRAE=10.526
NC_035085.1	46966427	.	G	A	.	.	MAF_INRAE=29.114;MAF_USDA=20.833
NC_035085.1	46966561	.	A	G	.	.	MAF_INRAE=20.253;MAF_USDA=48.235
NC_035085.1	46966750	.	C	T,G	.	.	MAF_INRAE=9.167;MAF_USDA=4.098
NC_035085.1	46966879	.	G	C	.	.	MAF_INRAE=17.722;MAF_USDA=45.294
NC_035085.1	46967139	.	C	T	.	.	MAF_USDA=1.639
NC_035085.1	46967149	.	G	T	.	.	MAF_USDA=3.279
NC_035085.1	46967201	.	G	A	.	.	MAF_USDA=2.353
NC_035085.1	46967294	.	G	A	.	.	MAF_USDA=1.639
NC_035085.1	46967399	.	C	A	.	.	MAF_USDA=1.639
NC_035085.1	46967411	.	G	A	.	.	MAF_USDA=1.639
NC_035085.1	46967529	.	T	C	.	.	MAF_USDA=6.25
NC_035085.1	46967711	.	G	T	.	.	MAF_USDA=7.647
NC_035085.1	46967812	.	C	T	.	.	MAF_USDA=5.738
NC_035085.1	46967850	.	T	G	.	.	MAF_USDA=1.639
NC_035085.1	46967891	.	G	A	.	.	MAF_INRAE=8.333;MAF_USDA=1.639
NC_035085.1	46967892	.	C	A	.	.	MAF_INRAE=16.456;MAF_USDA=11.176
NC_035085.1	46967957	.	A	T	.	.	MAF_USDA=1.639
NC_035085.1	46968101	.	C	T	.	.	MAF_INRAE=8.333;MAF_USDA=1.639
NC_035085.1	46968134	.	G	T	.	.	MAF_USDA=1.639
NC_035085.1	46968226	.	C	A	.	.	MAF_USDA=1.639
NC_035085.1	46968327	.	G	C	.	.	MAF_USDA=1.639
NC_035085.1	46968494	.	G	A	.	.	MAF_USDA=4.918
NC_035085.1	46968615	.	T	A	.	.	MAF_USDA=3.279
NC_035085.1	46968622	.	G	A	.	.	MAF_USDA=6.557
NC_035085.1	46968628	.	A	G	.	.	MAF_INRAE=1.667;MAF_USDA=14.118
NC_035085.1	46968658	.	C	T	.	.	MAF_USDA=1.639
NC_035085.1	46968747	.	T	C	.	.	MAF_INRAE=8.333;MAF_USDA=1.639
NC_035085.1	46968751	.	G	A	.	.	MAF_USDA=4.098
NC_035085.1	46968814	.	A	G	.	.	MAF_USDA=1.639
NC_035085.1	46968845	.	A	G	.	.	MAF_INRAE=17.722;MAF_USDA=46.471
NC_035085.1	46969029	.	C	G	.	.	MAF_INRAE=17.722;MAF_USDA=46.471
NC_035085.1	46969045	.	A	T	.	.	MAF_USDA=4.918
NC_035085.1	46969523	.	T	A	.	.	MAF_USDA=1.639
NC_035085.1	46969635	.	C	T	.	.	MAF_USDA=1.667
NC_035085.1	46969647	.	G	A	.	.	MAF_INRAE=15.0;MAF_USDA=2.381
NC_035085.1	46969748	.	C	T	.	.	MAF_USDA=9.836
NC_035085.1	46969749	.	A	G	.	.	MAF_USDA=10.656
NC_035085.1	46969804	.	C	T	.	.	MAF_INRAE=17.722;MAF_USDA=45.882
NC_035085.1	46969841	.	C	T	.	.	MAF_INRAE=17.722;MAF_USDA=46.471
NC_035085.1	46969857	.	T	G	.	.	MAF_USDA=1.639
NC_035085.1	46969877	.	A	T	.	.	MAF_USDA=1.639
NC_035085.1	46969953	.	C	T	.	.	MAF_USDA=11.765
NC_035085.1	46970042	.	A	T	.	.	MAF_INRAE=10.526
NC_035085.1	46970086	.	G	A	.	.	MAF_USDA=6.471
NC_035085.1	46970093	.	T	C	.	.	MAF_INRAE=17.722;MAF_USDA=45.882
NC_035085.1	46970110	.	A	G	.	.	MAF_USDA=10.588
NC_035085.1	46970131	.	T	C	.	.	MAF_USDA=5.882
NC_035085.1	46970350	.	A	C	.	.	MAF_USDA=15.882
NC_035085.1	46970361	.	C	T	.	.	MAF_USDA=39.583
NC_035085.1	46970365	.	T	G	.	.	MAF_USDA=41.667
NC_035085.1	46970366	.	C	G	.	.	MAF_USDA=39.583
NC_035085.1	46970479	.	C	G	.	.	MAF_INRAE=17.722;MAF_USDA=45.882
NC_035085.1	46970819	.	T	A	.	.	MAF_INRAE=12.658;MAF_USDA=37.647
NC_035085.1	46970841	.	G	T	.	.	MAF_INRAE=12.658;MAF_USDA=36.471
NC_035085.1	46970849	.	G	A	.	.	MAF_USDA=1.639
NC_035085.1	46970859	.	T	A	.	.	MAF_USDA=4.918
NC_035085.1	46970882	.	C	A	.	.	MAF_USDA=5.738
NC_035085.1	46970885	.	G	A	.	.	MAF_USDA=1.639
NC_035085.1	46970920	.	C	T	.	.	MAF_INRAE=9.167;MAF_USDA=41.176
NC_035085.1	46970965	.	A	G	.	.	MAF_INRAE=9.167;MAF_USDA=42.353
NC_035085.1	46970967	.	T	A	.	.	MAF_USDA=3.279
NC_035085.1	46971029	.	G	A	.	.	MAF_INRAE=8.333;MAF_USDA=1.639
NC_035085.1	46971053	.	C	T	.	.	MAF_INRAE=45.0;MAF_USDA=13.529
NC_035085.1	46971063	.	G	T	.	.	MAF_USDA=4.098
NC_035085.1	46971068	.	T	C	.	.	MAF_INRAE=8.333;MAF_USDA=38.554
NC_035085.1	46971085	.	T	C	.	.	MAF_USDA=4.167
NC_035085.1	46971098	.	G	T	.	.	MAF_USDA=1.639
NC_035085.1	46971123	.	A	G	.	.	MAF_INRAE=8.333;MAF_USDA=38.235
NC_035085.1	46971312	.	A	T	.	.	MAF_INRAE=8.333
NC_035085.1	46971365	.	A	C	.	.	MAF_INRAE=12.658;MAF_USDA=31.25
NC_035085.1	46971516	.	C	G	.	.	MAF_USDA=1.639
NC_035085.1	46971517	.	A	G	.	.	MAF_INRAE=15.19;MAF_USDA=49.412
NC_035085.1	46971542	.	T	A	.	.	MAF_USDA=6.471
NC_035085.1	46971585	.	T	A	.	.	MAF_INRAE=8.333;MAF_USDA=38.235
NC_035085.1	46971682	.	G	T	.	.	MAF_USDA=1.639
NC_035085.1	46971686	.	C	T	.	.	MAF_INRAE=10.526
NC_035085.1	46971709	.	G	T	.	.	MAF_USDA=3.279
NC_035085.1	46971792	.	T	C	.	.	MAF_USDA=3.279
NC_035085.1	46971798	.	A	G	.	.	MAF_USDA=9.836
NC_035085.1	46971815	.	G	T	.	.	MAF_INRAE=9.167;MAF_USDA=38.095
NC_035085.1	46971859	.	T	G	.	.	MAF_INRAE=10.526
NC_035085.1	46971871	.	T	G	.	.	MAF_INRAE=8.333;MAF_USDA=1.639
NC_035085.1	46971944	.	A	C	.	.	MAF_INRAE=1.667
NC_035085.1	46971947	.	T	G	.	.	MAF_INRAE=1.667;MAF_USDA=14.118
NC_035085.1	46972045	.	A	G	.	.	MAF_USDA=3.279
NC_035085.1	46972077	.	A	T	.	.	MAF_INRAE=16.667;MAF_USDA=2.459
NC_035085.1	46972078	.	G	T	.	.	MAF_INRAE=16.667;MAF_USDA=2.459
NC_035085.1	46972155	.	G	A	.	.	MAF_USDA=39.286
NC_035085.1	46972156	.	T	G	.	.	MAF_USDA=39.286
NC_035085.1	46972158	.	A	G	.	.	MAF_USDA=39.286
NC_035085.1	46972159	.	G	A	.	.	MAF_USDA=39.286
NC_035085.1	46972171	.	G	A	.	.	MAF_USDA=2.459
NC_035085.1	46972177	.	T	C	.	.	MAF_INRAE=26.316;MAF_USDA=40.0
NC_035085.1	46972193	.	A	G	.	.	MAF_INRAE=26.316;MAF_USDA=41.176
NC_035085.1	46972205	.	G	A	.	.	MAF_USDA=35.417
NC_035085.1	46972207	.	A	G	.	.	MAF_USDA=33.333
NC_035085.1	46972229	.	G	T	.	.	MAF_USDA=42.353
NC_035085.1	46972236	.	C	A	.	.	MAF_USDA=1.639
NC_035085.1	46972237	.	C	A	.	.	MAF_USDA=1.639
NC_035085.1	46972239	.	G	A	.	.	MAF_USDA=42.941
NC_035085.1	46972240	.	A	T	.	.	MAF_USDA=43.529
NC_035085.1	46972241	.	T	A	.	.	MAF_USDA=42.941
NC_035085.1	46972253	.	C	G	.	.	MAF_USDA=42.941
NC_035085.1	46972257	.	G	A	.	.	MAF_USDA=3.279
NC_035085.1	46972277	.	T	C	.	.	MAF_INRAE=26.316;MAF_USDA=39.412
NC_035085.1	46972373	.	G	A	.	.	MAF_INRAE=15.19;MAF_USDA=47.059
NC_035085.1	46972375	.	C	A	.	.	MAF_INRAE=8.333;MAF_USDA=47.647
NC_035085.1	46972376	.	A	G	.	.	MAF_INRAE=8.333;MAF_USDA=18.824
NC_035085.1	46972451	.	C	G	.	.	MAF_USDA=10.588
NC_035085.1	46972470	.	T	G	.	.	MAF_INRAE=10.526
NC_035085.1	46972552	.	T	A	.	.	MAF_INRAE=12.658;MAF_USDA=38.235
NC_035085.1	46972560	.	C	A	.	.	MAF_USDA=1.639
NC_035085.1	46972573	.	G	A	.	.	MAF_USDA=4.098
NC_035085.1	46972605	.	T	G	.	.	MAF_INRAE=12.658;MAF_USDA=38.235
NC_035085.1	46972619	.	A	C	.	.	MAF_USDA=1.639
NC_035085.1	46972622	.	G	T	.	.	MAF_INRAE=10.526;MAF_USDA=5.738
NC_035085.1	46972661	.	T	C	.	.	MAF_USDA=1.639
NC_035085.1	46972759	.	G	A	.	.	MAF_USDA=2.459
NC_035085.1	46972764	.	T	C	.	.	MAF_INRAE=46.203;MAF_USDA=15.882
NC_035085.1	46972934	.	T	G	.	.	MAF_INRAE=12.658;MAF_USDA=38.235
NC_035085.1	46972964	.	C	A	.	.	MAF_USDA=13.115
NC_035085.1	46973155	.	C	G	.	.	MAF_INRAE=15.823;MAF_USDA=2.459
NC_035085.1	46973188	.	C	T	.	.	MAF_USDA=6.25
NC_035085.1	46973190	.	C	T	.	.	MAF_USDA=1.639
NC_035085.1	46973336	.	A	G	.	.	MAF_INRAE=12.658;MAF_USDA=28.824
NC_035085.1	46973397	.	A	G	.	.	MAF_USDA=1.639
NC_035085.1	46973409	.	G	A	.	.	MAF_USDA=3.279
NC_035085.1	46973420	.	A	G	.	.	MAF_INRAE=12.658;MAF_USDA=28.235
NC_035085.1	46973657	.	G	A	.	.	MAF_INRAE=12.658;MAF_USDA=38.235
NC_035085.1	46973670	.	C	T	.	.	MAF_USDA=1.639
NC_035085.1	46973682	.	A	G	.	.	MAF_INRAE=12.658;MAF_USDA=37.647
NC_035085.1	46973697	.	T	C	.	.	MAF_INRAE=12.658;MAF_USDA=38.235
NC_035085.1	46973835	.	C	T	.	.	MAF_USDA=1.639
NC_035085.1	46973893	.	C	T	.	.	MAF_USDA=1.639
NC_035085.1	46974004	.	C	T	.	.	MAF_USDA=1.667
NC_035085.1	46974171	.	A	G	.	.	MAF_USDA=4.098
NC_035085.1	46974218	.	T	A	.	.	MAF_INRAE=46.203;MAF_USDA=15.294
NC_035085.1	46974443	.	A	G	.	.	MAF_INRAE=12.658;MAF_USDA=38.824
NC_035085.1	46974459	.	C	A	.	.	MAF_INRAE=12.658;MAF_USDA=28.235
NC_035085.1	46974469	.	A	G	.	.	MAF_USDA=13.115
NC_035085.1	46974493	.	C	T	.	.	MAF_USDA=4.918
NC_035085.1	46974522	.	C	A	.	.	MAF_USDA=3.279
NC_035085.1	46974607	.	A	C	.	.	MAF_USDA=5.882
NC_035085.1	46974666	.	G	T	.	.	MAF_INRAE=12.658;MAF_USDA=36.31
NC_035085.1	46974690	.	C	A	.	.	MAF_INRAE=11.392;MAF_USDA=6.25
NC_035085.1	46974697	.	C	A	.	.	MAF_INRAE=15.823;MAF_USDA=9.639
NC_035085.1	46974804	.	T	A	.	.	MAF_INRAE=31.013;MAF_USDA=45.833
NC_035085.1	46974811	.	T	G	.	.	MAF_USDA=2.459
NC_035085.1	46974823	.	A	G	.	.	MAF_USDA=2.459
NC_035085.1	46974854	.	G	C	.	.	MAF_INRAE=11.392;MAF_USDA=2.941
NC_035085.1	46974949	.	T	C	.	.	MAF_INRAE=12.658;MAF_USDA=37.059
NC_035085.1	46974971	.	T	C	.	.	MAF_INRAE=11.392;MAF_USDA=2.941
NC_035085.1	46974982	.	G	A	.	.	MAF_INRAE=10.526;MAF_USDA=3.279
NC_035085.1	46974988	.	A	G	.	.	MAF_INRAE=1.667;MAF_USDA=1.639
NC_035085.1	46974992	.	T	A	.	.	MAF_INRAE=12.658;MAF_USDA=37.059
NC_035085.1	46974999	.	C	T	.	.	MAF_INRAE=12.658;MAF_USDA=37.059
NC_035085.1	46975048	.	C	G	.	.	MAF_INRAE=10.526;MAF_USDA=3.279
NC_035085.1	46975081	.	T	C	.	.	MAF_USDA=1.667
NC_035085.1	46975099	.	G	A	.	.	MAF_USDA=11.446
NC_035085.1	46975100	.	C	A	.	.	MAF_USDA=12.048
NC_035085.1	46975124	.	T	A	.	.	MAF_USDA=5.833
NC_035085.1	46975130	.	G	A	.	.	MAF_INRAE=10.526
NC_035085.1	46975135	.	A	T	.	.	MAF_USDA=1.667
NC_035085.1	46975145	.	G	A	.	.	MAF_INRAE=10.526
NC_035085.1	46975191	.	T	C	.	.	MAF_INRAE=12.658;MAF_USDA=38.235
NC_035085.1	46975220	.	T	C	.	.	MAF_INRAE=11.392;MAF_USDA=2.941
NC_035085.1	46975272	.	C	T	.	.	MAF_INRAE=22.785;MAF_USDA=12.941
NC_035085.1	46975273	.	G	A	.	.	MAF_USDA=1.639
NC_035085.1	46975288	.	C	A	.	.	MAF_INRAE=12.658;MAF_USDA=38.824
NC_035085.1	46975330	.	C	T	.	.	MAF_INRAE=22.785;MAF_USDA=13.529
NC_035085.1	46975333	.	C	A	.	.	MAF_USDA=2.459
NC_035085.1	46975366	.	T	C	.	.	MAF_INRAE=12.658;MAF_USDA=41.176
NC_035085.1	46975383	.	C	G	.	.	MAF_USDA=3.279
NC_035085.1	46975436	.	C	A	.	.	MAF_INRAE=31.013;MAF_USDA=31.765
NC_035085.1	46975443	.	C	T	.	.	MAF_INRAE=12.658;MAF_USDA=38.824
NC_035085.1	46975477	.	T	G	.	.	MAF_INRAE=12.658;MAF_USDA=38.824
NC_035085.1	46975518	.	A	G	.	.	MAF_INRAE=12.658;MAF_USDA=38.824
NC_035085.1	46975519	.	G	C	.	.	MAF_INRAE=8.333;MAF_USDA=38.824
NC_035085.1	46975701	.	G	C	.	.	MAF_INRAE=11.392;MAF_USDA=6.25
NC_035085.1	46975837	.	A	T	.	.	MAF_INRAE=11.392;MAF_USDA=2.941
NC_035085.1	46975855	.	C	T	.	.	MAF_USDA=1.176
NC_035085.1	46975865	.	T	C	.	.	MAF_USDA=1.176
NC_035085.1	46975869	.	G	A	.	.	MAF_INRAE=15.0;MAF_USDA=2.353
NC_035085.1	46975904	.	T	A	.	.	MAF_USDA=4.918
NC_035085.1	46975946	.	T	G	.	.	MAF_USDA=5.738
NC_035085.1	46975947	.	G	A	.	.	MAF_USDA=4.118
NC_035085.1	46975957	.	C	T	.	.	MAF_INRAE=1.667;MAF_USDA=1.639
NC_035085.1	46975997	.	A	G	.	.	MAF_INRAE=12.658;MAF_USDA=38.235
NC_035085.1	46976048	.	A	G	.	.	MAF_USDA=5.738
NC_035085.1	46976058	.	A	C	.	.	MAF_INRAE=42.405;MAF_USDA=41.176
NC_035085.1	46976063	.	G	C	.	.	MAF_USDA=1.639
NC_035085.1	46976125	.	T	G	.	.	MAF_INRAE=12.658;MAF_USDA=28.235
NC_035085.1	46976126	.	A	T	.	.	MAF_INRAE=8.333;MAF_USDA=28.824
NC_035085.1	46976173	.	C	A	.	.	MAF_INRAE=1.667
NC_035085.1	46976247	.	G	A	.	.	MAF_USDA=13.529
NC_035085.1	46976289	.	A	C	.	.	MAF_USDA=2.459
NC_035085.1	46976290	.	C	T	.	.	MAF_USDA=2.459
NC_035085.1	46976400	.	C	A	.	.	MAF_INRAE=46.203;MAF_USDA=12.353
NC_035085.1	46976478	.	T	A	.	.	MAF_INRAE=11.667;MAF_USDA=15.882
NC_035085.1	46976500	.	G	A	.	.	MAF_USDA=1.639
NC_035085.1	46976503	.	T	A	.	.	MAF_INRAE=2.5;MAF_USDA=39.412
NC_035085.1	46976519	.	G	A	.	.	MAF_USDA=1.639
NC_035085.1	46976577	.	T	C	.	.	MAF_USDA=1.765
NC_035085.1	46976583	.	A	G	.	.	MAF_USDA=3.279
NC_035085.1	46976634	.	C	T	.	.	MAF_USDA=1.639
NC_035085.1	46976727	.	A	G	.	.	MAF_USDA=2.459
NC_035085.1	46976729	.	G	A	.	.	MAF_USDA=10.588
NC_035085.1	46976775	.	A	G	.	.	MAF_USDA=2.459
NC_035085.1	46976784	.	G	A	.	.	MAF_USDA=1.639
NC_035085.1	46976789	.	G	A	.	.	MAF_INRAE=39.873;MAF_USDA=34.118
NC_035085.1	46976791	.	T	C	.	.	MAF_USDA=4.918
NC_035085.1	46976831	.	G	T	.	.	MAF_INRAE=10.526
NC_035085.1	46976860	.	T	A	.	.	MAF_INRAE=22.152;MAF_USDA=47.059
NC_035085.1	46976897	.	G	A	.	.	MAF_INRAE=15.0;MAF_USDA=2.353
NC_035085.1	46976935	.	G	A	.	.	MAF_INRAE=23.418;MAF_USDA=46.471
NC_035085.1	46977013	.	T	C	.	.	MAF_INRAE=1.667;MAF_USDA=11.765
NC_035085.1	46977018	.	C	A	.	.	MAF_USDA=3.279
NC_035085.1	46977038	.	A	C	.	.	MAF_INRAE=21.519;MAF_USDA=47.059
NC_035085.1	46977125	.	G	T	.	.	MAF_INRAE=8.333;MAF_USDA=2.353
NC_035085.1	46977136	.	C	T	.	.	MAF_USDA=4.918
NC_035085.1	46977154	.	A	T	.	.	MAF_INRAE=10.526
NC_035085.1	46977281	.	C	T	.	.	MAF_USDA=2.459
NC_035085.1	46977388	.	G	A	.	.	MAF_INRAE=1.667;MAF_USDA=2.459
NC_035085.1	46977437	.	A	G	.	.	MAF_USDA=1.639
NC_035085.1	46977486	.	C	A	.	.	MAF_USDA=7.647
NC_035085.1	46977540	.	C	T	.	.	MAF_INRAE=4.167;MAF_USDA=4.167
NC_035085.1	46977626	.	T	G	.	.	MAF_INRAE=11.667;MAF_USDA=15.882
NC_035085.1	46977627	.	T	A	.	.	MAF_INRAE=39.873;MAF_USDA=35.294
NC_035085.1	46977661	.	T	A	.	.	MAF_INRAE=24.051;MAF_USDA=40.476
NC_035085.1	46977732	.	C	A	.	.	MAF_INRAE=28.481;MAF_USDA=38.235
NC_035085.1	46977781	.	C	T	.	.	MAF_INRAE=24.051;MAF_USDA=45.882
NC_035085.1	46977927	.	T	A	.	.	MAF_USDA=1.639
NC_035085.1	46978038	.	A	G	.	.	MAF_INRAE=36.842;MAF_USDA=47.059
NC_035085.1	46978087	.	C	T	.	.	MAF_INRAE=21.519;MAF_USDA=47.059
NC_035085.1	46978191	.	C	A	.	.	MAF_INRAE=24.051;MAF_USDA=37.647
NC_035085.1	46978196	.	G	A	.	.	MAF_USDA=1.639
NC_035085.1	46978209	.	C	T	.	.	MAF_USDA=1.639
NC_035085.1	46978329	.	T	C	.	.	MAF_INRAE=20.886;MAF_USDA=43.529
NC_035085.1	46978429	.	G	A	.	.	MAF_INRAE=16.667;MAF_USDA=2.542
NC_035085.1	46978463	.	T	A	.	.	MAF_USDA=3.39
NC_035085.1	46979084	.	A	G	.	.	MAF_INRAE=36.842;MAF_USDA=43.529
NC_035085.1	46979102	.	C	A	.	.	MAF_INRAE=10.526
NC_035085.1	46979111	.	C	T	.	.	MAF_USDA=5.882
NC_035085.1	46979130	.	T	G	.	.	MAF_INRAE=24.051;MAF_USDA=37.059
NC_035085.1	46979183	.	G	T	.	.	MAF_USDA=3.279
NC_035085.1	46979268	.	GCGAGAGAAATAAAACCTGC	GCGAGAGAAATAAAACCTGA	.	.	MAF_USDA=43.75
NC_035085.1	46979287	.	C	A	.	.	MAF_INRAE=11.667
NC_035085.1	46979296	.	G	T	.	.	MAF_USDA=4.706
NC_035085.1	46979349	.	C	T	.	.	MAF_USDA=1.639
NC_035085.1	46979476	.	G	A	.	.	MAF_USDA=4.098
NC_035085.1	46979492	.	C	A	.	.	MAF_USDA=1.639
NC_035085.1	46979497	.	C	A	.	.	MAF_USDA=3.529
NC_035085.1	46979550	.	A	G	.	.	MAF_INRAE=24.051;MAF_USDA=28.689
NC_035085.1	46979553	.	T	G	.	.	MAF_INRAE=16.667;MAF_USDA=28.689
NC_035085.1	46979569	.	A	G	.	.	MAF_INRAE=20.253;MAF_USDA=40.588
NC_035085.1	46979593	.	A	G	.	.	MAF_INRAE=1.667;MAF_USDA=9.412
NC_035085.1	46979597	.	G	A	.	.	MAF_USDA=2.459
NC_035085.1	46979636	.	T	G	.	.	MAF_USDA=2.459
NC_035085.1	46979652	.	A	T	.	.	MAF_USDA=1.639
NC_035085.1	46979677	.	T	C	.	.	MAF_INRAE=39.873;MAF_USDA=35.294
NC_035085.1	46979684	.	A	T	.	.	MAF_USDA=1.639
NC_035085.1	46979709	.	A	C	.	.	MAF_INRAE=39.873;MAF_USDA=35.294
NC_035085.1	46979795	.	A	G	.	.	MAF_INRAE=37.342;MAF_USDA=42.941
NC_035085.1	46979857	.	G	T	.	.	MAF_INRAE=1.667;MAF_USDA=8.824
NC_035085.1	46979886	.	G	A	.	.	MAF_USDA=8.235
NC_035085.1	46979952	.	T	C	.	.	MAF_INRAE=36.076;MAF_USDA=28.235
NC_035085.1	46979978	.	C	T	.	.	MAF_USDA=1.639
NC_035085.1	46980037	.	C	T	.	.	MAF_INRAE=10.526
NC_035085.1	46980093	.	T	C	.	.	MAF_USDA=2.353
NC_035085.1	46980237	.	G	A	.	.	MAF_USDA=1.639
NC_035085.1	46980239	.	A	T	.	.	MAF_USDA=2.353
NC_035085.1	46980243	.	A	T	.	.	MAF_USDA=4.918
NC_035085.1	46980303	.	C	T	.	.	MAF_USDA=2.459
NC_035085.1	46980328	.	T	G	.	.	MAF_USDA=1.639
NC_035085.1	46980344	.	G	T	.	.	MAF_USDA=1.639
NC_035085.1	46980381	.	T	C	.	.	MAF_INRAE=39.873;MAF_USDA=35.882
NC_035085.1	46980551	.	C	A	.	.	MAF_USDA=1.639
NC_035085.1	46980590	.	A	T	.	.	MAF_USDA=4.918
NC_035085.1	46980593	.	C	A	.	.	MAF_USDA=1.639
NC_035085.1	46980595	.	A	T	.	.	MAF_INRAE=6.667;MAF_USDA=9.016
NC_035085.1	46980611	.	T	A	.	.	MAF_USDA=1.639
NC_035085.1	46980681	.	T	C	.	.	MAF_USDA=1.639
NC_035085.1	46980768	.	G	T	.	.	MAF_INRAE=10.526
NC_035085.1	46980796	.	C	A	.	.	MAF_USDA=2.459
NC_035085.1	46980831	.	C	G	.	.	MAF_USDA=6.557
NC_035085.1	46980841	.	T	C	.	.	MAF_USDA=4.098
NC_035085.1	46980886	.	C	A	.	.	MAF_USDA=2.353
NC_035085.1	46980918	.	G	A	.	.	MAF_USDA=2.459
NC_035085.1	46980932	.	T	C	.	.	MAF_USDA=2.459
NC_035085.1	46981002	.	A	G	.	.	MAF_USDA=4.167
NC_035085.1	46981027	.	T	G	.	.	MAF_INRAE=39.241;MAF_USDA=35.294
NC_035085.1	46981029	.	T	C	.	.	MAF_INRAE=17.722;MAF_USDA=3.529
NC_035085.1	46981034	.	A	C	.	.	MAF_USDA=1.639
NC_035085.1	46981049	.	A	C	.	.	MAF_USDA=1.639
NC_035085.1	46981059	.	C	T	.	.	MAF_INRAE=10.526
NC_035085.1	46981063	.	C	T	.	.	MAF_USDA=2.459
NC_035085.1	46981067	.	A	G	.	.	MAF_USDA=2.459
NC_035085.1	46981131	.	G	T	.	.	MAF_USDA=1.667
NC_035085.1	46981217	.	C	A	.	.	MAF_USDA=1.639
NC_035085.1	46981258	.	C	T	.	.	MAF_INRAE=5.063
NC_035085.1	46981260	.	T	A	.	.	MAF_USDA=4.918
NC_035085.1	46981261	.	T	A	.	.	MAF_USDA=4.918
NC_035085.1	46981269	.	T	A	.	.	MAF_USDA=13.529
NC_035085.1	46981393	.	G	A	.	.	MAF_INRAE=50.0;MAF_USDA=15.294
NC_035085.1	46981434	.	G	T	.	.	MAF_INRAE=1.667;MAF_USDA=8.824
NC_035085.1	46981438	.	A	T	.	.	MAF_INRAE=10.526
NC_035085.1	46981468	.	G	T	.	.	MAF_INRAE=1.667
NC_035085.1	46981494	.	C	T	.	.	MAF_USDA=1.639
NC_035085.1	46981531	.	T	G	.	.	MAF_USDA=5.738
NC_035085.1	46981585	.	T	C	.	.	MAF_INRAE=3.797;MAF_USDA=10.0
NC_035085.1	46981607	.	C	A	.	.	MAF_INRAE=6.667;MAF_USDA=7.059
NC_035085.1	46981653	.	C	G	.	.	MAF_USDA=2.459
NC_035085.1	46981687	.	T	C	.	.	MAF_USDA=1.639
NC_035085.1	46981742	.	C	T	.	.	MAF_USDA=1.765
NC_035085.1	46981760	.	T	C	.	.	MAF_USDA=1.639
NC_035085.1	46981768	.	T	C	.	.	MAF_USDA=1.639
NC_035085.1	46981844	.	C	G	.	.	MAF_USDA=1.639
NC_035085.1	46981924	.	T	C	.	.	MAF_INRAE=36.076;MAF_USDA=28.235
NC_035085.1	46981951	.	G	A	.	.	MAF_INRAE=39.873;MAF_USDA=36.471
NC_035085.1	46981958	.	A	G	.	.	MAF_INRAE=11.392;MAF_USDA=4.167
NC_035085.1	46982085	.	G	T	.	.	MAF_USDA=4.918
NC_035085.1	46982218	.	C	T	.	.	MAF_INRAE=39.873;MAF_USDA=37.5
NC_035085.1	46982254	.	G	A	.	.	MAF_USDA=1.639
NC_035085.1	46982266	.	G	A	.	.	MAF_INRAE=1.667;MAF_USDA=9.412
NC_035085.1	46982275	.	T	C	.	.	MAF_USDA=14.118
NC_035085.1	46982289	.	G	T	.	.	MAF_USDA=1.639
NC_035085.1	46982326	.	C	A	.	.	MAF_USDA=1.639
NC_035085.1	46982377	.	G	A	.	.	MAF_INRAE=10.833;MAF_USDA=15.882
NC_035085.1	46982419	.	C	T	.	.	MAF_INRAE=10.526
NC_035085.1	46982420	.	G	A	.	.	MAF_USDA=2.083
NC_035085.1	46982592	.	A	T	.	.	MAF_INRAE=8.333;MAF_USDA=1.639
NC_035085.1	46982706	.	G	A	.	.	MAF_USDA=5.738
NC_035085.1	46982751	.	G	A	.	.	MAF_INRAE=11.667;MAF_USDA=16.071
NC_035085.1	46982761	.	A	G	.	.	MAF_INRAE=10.526
NC_035085.1	46982782	.	C	A	.	.	MAF_USDA=4.098
NC_035085.1	46982838	.	G	A	.	.	MAF_USDA=11.765
NC_035085.1	46982858	.	C	T	.	.	MAF_INRAE=11.667;MAF_USDA=15.882
NC_035085.1	46983066	.	G	T	.	.	MAF_USDA=4.098
NC_035085.1	46983075	.	C	T	.	.	MAF_USDA=1.639
NC_035085.1	46983129	.	G	A	.	.	MAF_INRAE=10.526;MAF_USDA=2.459
NC_035085.1	46983130	.	C	T	.	.	MAF_INRAE=32.5;MAF_USDA=43.529
NC_035085.1	46983140	.	G	A	.	.	MAF_INRAE=10.526
NC_035085.1	46983193	.	C	G	.	.	MAF_USDA=1.639
NC_035085.1	46983215	.	T	A	.	.	MAF_USDA=14.118
NC_035085.1	46983224	.	T	C	.	.	MAF_INRAE=10.833;MAF_USDA=19.412
NC_035085.1	46983235	.	G	C	.	.	MAF_INRAE=10.526;MAF_USDA=2.459
NC_035085.1	46983320	.	A	T	.	.	MAF_USDA=3.279
NC_035085.1	46983323	.	A	C	.	.	MAF_USDA=3.279
NC_035085.1	46983335	.	A	G	.	.	MAF_USDA=2.459
NC_035085.1	46983434	.	T	C	.	.	MAF_INRAE=1.667
NC_035085.1	46983479	.	G	A	.	.	MAF_USDA=1.639
NC_035085.1	46983540	.	G	A	.	.	MAF_INRAE=11.667;MAF_USDA=20.588
NC_035085.1	46983692	.	C	G	.	.	MAF_USDA=4.098
NC_035085.1	46983785	.	G	T	.	.	MAF_INRAE=11.667;MAF_USDA=20.588
NC_035085.1	46983842	.	C	A	.	.	MAF_USDA=2.459
NC_035085.1	46983859	.	C	A	.	.	MAF_INRAE=2.5;MAF_USDA=9.412
NC_035085.1	46983864	.	C	T	.	.	MAF_INRAE=17.722;MAF_USDA=14.118
NC_035085.1	46983965	.	G	A	.	.	MAF_USDA=1.639
NC_035085.1	46983981	.	G	A	.	.	MAF_INRAE=48.734;MAF_USDA=12.353
NC_035085.1	46984002	.	A	C	.	.	MAF_USDA=7.377
NC_035085.1	46984090	.	A	T	.	.	MAF_INRAE=1.667;MAF_USDA=8.929
NC_035085.1	46984128	.	T	C	.	.	MAF_USDA=2.459
NC_035085.1	46984140	.	G	T	.	.	MAF_USDA=1.639
NC_035085.1	46984222	.	G	T	.	.	MAF_INRAE=27.215;MAF_USDA=3.333
NC_035085.1	46984368	.	C	A	.	.	MAF_INRAE=36.076;MAF_USDA=43.529
NC_035085.1	46984373	.	G	T	.	.	MAF_USDA=6.557
NC_035085.1	46984377	.	C	T	.	.	MAF_USDA=6.557
NC_035085.1	46984381	.	G	A	.	.	MAF_USDA=3.279
NC_035085.1	46984400	.	A	G	.	.	MAF_USDA=1.639
NC_035085.1	46984540	.	G	C	.	.	MAF_INRAE=40.506;MAF_USDA=35.882
NC_035085.1	46984566	.	C	T	.	.	MAF_INRAE=1.667
NC_035085.1	46984574	.	A	G	.	.	MAF_INRAE=15.823;MAF_USDA=2.459
NC_035085.1	46984622	.	C	T	.	.	MAF_USDA=4.098
NC_035085.1	46984694	.	T	A	.	.	MAF_USDA=1.639
NC_035085.1	46984695	.	T	A	.	.	MAF_USDA=6.557
NC_035085.1	46984734	.	C	A	.	.	MAF_INRAE=1.667
NC_035085.1	46984754	.	G	T	.	.	MAF_INRAE=39.873;MAF_USDA=39.583
NC_035085.1	46984816	.	A	T	.	.	MAF_USDA=2.459
NC_035085.1	46984822	.	T	A	.	.	MAF_USDA=1.639
NC_035085.1	46984867	.	G	A	.	.	MAF_INRAE=11.667;MAF_USDA=17.059
NC_035085.1	46984907	.	C	A	.	.	MAF_USDA=4.098
NC_035085.1	46984914	.	G	A	.	.	MAF_USDA=2.459
NC_035085.1	46984940	.	T	C	.	.	MAF_INRAE=11.667;MAF_USDA=15.882
NC_035085.1	46985045	.	C	A	.	.	MAF_USDA=1.639
NC_035085.1	46985094	.	T	C	.	.	MAF_USDA=1.639
NC_035085.1	46985098	.	A	G	.	.	MAF_INRAE=1.667
NC_035085.1	46985391	.	C	A	.	.	MAF_INRAE=48.734;MAF_USDA=16.667
NC_035085.1	46985410	.	TA	TT	.	.	MAF_USDA=16.667
NC_035085.1	46985415	.	A	T	.	.	MAF_USDA=16.667
NC_035085.1	46985423	.	T	C	.	.	MAF_INRAE=36.076;MAF_USDA=33.333
NC_035085.1	46985444	.	G	T	.	.	MAF_USDA=4.918
NC_035085.1	46985531	.	C	A	.	.	MAF_USDA=4.098
NC_035085.1	46985532	.	A	T	.	.	MAF_USDA=4.167
NC_035085.1	46985581	.	G	A	.	.	MAF_USDA=1.639
NC_035085.1	46985676	.	A	T	.	.	MAF_INRAE=10.526;MAF_USDA=1.639
NC_035085.1	46985806	.	A	G	.	.	MAF_USDA=1.639
NC_035085.1	46985920	.	G	A	.	.	MAF_USDA=1.639
NC_035085.1	46985937	.	C	A	.	.	MAF_INRAE=10.526;MAF_USDA=2.459
NC_035085.1	46985939	.	G	A	.	.	MAF_USDA=5.738
NC_035085.1	46986084	.	T	G	.	.	MAF_INRAE=36.076;MAF_USDA=28.824
NC_035085.1	46986192	.	G	C	.	.	MAF_USDA=4.118
NC_035085.1	46986209	.	C	T	.	.	MAF_USDA=2.459
NC_035085.1	46986218	.	C	T	.	.	MAF_USDA=3.279
NC_035085.1	46986235	.	G	A	.	.	MAF_USDA=7.5
NC_035085.1	46986249	.	C	T	.	.	MAF_USDA=3.333
NC_035085.1	46986337	.	G	A	.	.	MAF_USDA=2.459
NC_035085.1	46986374	.	G	C	.	.	MAF_USDA=7.377
NC_035085.1	46986411	.	G	A	.	.	MAF_USDA=7.647
NC_035085.1	46986456	.	G	T	.	.	MAF_USDA=2.459
NC_035085.1	46986476	.	G	A	.	.	MAF_USDA=5.738
NC_035085.1	46986483	.	A	C	.	.	MAF_USDA=2.459
NC_035085.1	46986485	.	G	A	.	.	MAF_USDA=1.639
NC_035085.1	46986495	.	G	A	.	.	MAF_INRAE=17.722;MAF_USDA=14.118
NC_035085.1	46986519	.	T	C	.	.	MAF_USDA=11.765
NC_035085.1	46986530	.	G	T	.	.	MAF_INRAE=3.797;MAF_USDA=10.588
NC_035085.1	46986550	.	T	C	.	.	MAF_USDA=10.0
NC_035085.1	46986568	.	G	A	.	.	MAF_INRAE=3.797;MAF_USDA=10.588
NC_035085.1	46986598	.	C	T	.	.	MAF_INRAE=11.667;MAF_USDA=20.0
NC_035085.1	46986655	.	C	A	.	.	MAF_USDA=4.918
NC_035085.1	46986681	.	C	G	.	.	MAF_INRAE=6.667
NC_035085.1	46986690	.	A	C	.	.	MAF_INRAE=10.526
NC_035085.1	46986715	.	C	T	.	.	MAF_USDA=2.083
NC_035085.1	46986755	.	C	T	.	.	MAF_USDA=1.667
NC_035085.1	46986758	.	G	A	.	.	MAF_USDA=2.459
NC_035085.1	46986790	.	A	G	.	.	MAF_USDA=6.667
NC_035085.1	46986801	.	C	T	.	.	MAF_USDA=2.459
NC_035085.1	46986841	.	T	G	.	.	MAF_USDA=3.279
NC_035085.1	46987543	.	G	A	.	.	MAF_USDA=11.31
NC_035085.1	46987596	.	T	A	.	.	MAF_USDA=4.098
NC_035085.1	46987639	.	A	C	.	.	MAF_USDA=1.639
NC_035085.1	46987644	.	A	T	.	.	MAF_USDA=1.765
NC_035085.1	46987650	.	G	T	.	.	MAF_USDA=3.279
NC_035085.1	46987704	.	A	C	.	.	MAF_USDA=2.459
NC_035085.1	46987812	.	C	T	.	.	MAF_INRAE=40.506;MAF_USDA=41.176
NC_035085.1	46987827	.	G	A	.	.	MAF_INRAE=24.051;MAF_USDA=9.412
NC_035085.1	46987854	.	C	A	.	.	MAF_USDA=2.459
NC_035085.1	46987855	.	A	G	.	.	MAF_USDA=2.459
NC_035085.1	46987917	.	A	T	.	.	MAF_INRAE=32.5;MAF_USDA=35.417
NC_035085.1	46987919	.	A	T	.	.	MAF_USDA=35.417
NC_035085.1	46987920	.	G	C	.	.	MAF_USDA=35.417
NC_035085.1	46987921	.	A	T	.	.	MAF_USDA=35.417
NC_035085.1	46987923	.	T	C	.	.	MAF_USDA=37.5
NC_035085.1	46988058	.	T	C	.	.	MAF_USDA=2.459
NC_035085.1	46988132	.	A	C	.	.	MAF_USDA=2.459
NC_035085.1	46988262	.	C	A	.	.	MAF_USDA=5.738
NC_035085.1	46988351	.	A	G	.	.	MAF_USDA=3.279
NC_035085.1	46988431	.	A	G	.	.	MAF_USDA=4.118
NC_035085.1	46988436	.	T	A	.	.	MAF_INRAE=36.076;MAF_USDA=28.824
NC_035085.1	46988475	.	G	A	.	.	MAF_USDA=3.279
NC_035085.1	46988481	.	C	A	.	.	MAF_USDA=2.459
NC_035085.1	46988521	.	T	C	.	.	MAF_INRAE=39.873;MAF_USDA=36.471
NC_035085.1	46988544	.	G	A	.	.	MAF_INRAE=39.873;MAF_USDA=36.471
NC_035085.1	46988563	.	T	C	.	.	MAF_USDA=12.353
NC_035085.1	46988623	.	C	A	.	.	MAF_INRAE=11.392;MAF_USDA=15.882
NC_035085.1	46988794	.	G	A	.	.	MAF_USDA=2.459
NC_035085.1	46988826	.	G	A	.	.	MAF_INRAE=6.667;MAF_USDA=7.647
NC_035085.1	46988943	.	A	G	.	.	MAF_INRAE=10.759;MAF_USDA=6.25
NC_035085.1	46989076	.	G	C	.	.	MAF_INRAE=39.873;MAF_USDA=35.294
NC_035085.1	46989080	.	T	G	.	.	MAF_USDA=2.459
NC_035085.1	46989081	.	T	A	.	.	MAF_USDA=2.459
NC_035085.1	46989117	.	A	C	.	.	MAF_USDA=2.083
NC_035085.1	46989146	.	A	T	.	.	MAF_INRAE=48.734;MAF_USDA=15.294
NC_035085.1	46989257	.	T	G	.	.	MAF_USDA=2.459
NC_035085.1	46989277	.	G	C	.	.	MAF_USDA=2.083
NC_035085.1	46989340	.	G	A	.	.	MAF_USDA=4.918
NC_035085.1	46989420	.	C	T	.	.	MAF_USDA=5.738
NC_035085.1	46989453	.	G	A	.	.	MAF_USDA=1.639
NC_035085.1	46989496	.	T	A	.	.	MAF_USDA=6.557
NC_035085.1	46989511	.	A	C	.	.	MAF_INRAE=18.354;MAF_USDA=3.529
NC_035085.1	46989535	.	C	T	.	.	MAF_INRAE=36.076;MAF_USDA=28.235
NC_035085.1	46989584	.	C	T	.	.	MAF_INRAE=10.526
NC_035085.1	46989849	.	T	A	.	.	MAF_INRAE=39.873;MAF_USDA=37.647
NC_035085.1	46989850	.	T	A	.	.	MAF_INRAE=34.167;MAF_USDA=37.647
NC_035085.1	46989859	.	G	T	.	.	MAF_USDA=4.918
NC_035085.1	46989936	.	C	T	.	.	MAF_USDA=4.098
NC_035085.1	46990064	.	C	A	.	.	MAF_INRAE=37.342;MAF_USDA=47.647
NC_035085.1	46990143	.	T	A	.	.	MAF_USDA=3.279
NC_035085.1	46990187	.	A	G	.	.	MAF_USDA=3.279
NC_035085.1	46990250	.	G	A	.	.	MAF_USDA=1.639
NC_035085.1	46990280	.	C	G	.	.	MAF_USDA=4.098
NC_035085.1	46990357	.	T	C	.	.	MAF_USDA=4.118
NC_035085.1	46990390	.	G	T	.	.	MAF_USDA=4.918
NC_035085.1	46990436	.	A	G	.	.	MAF_USDA=4.918
NC_035085.1	46990455	.	A	G	.	.	MAF_USDA=1.639
NC_035085.1	46990481	.	C	A	.	.	MAF_USDA=9.836
NC_035085.1	46990504	.	G	T	.	.	MAF_INRAE=3.797;MAF_USDA=24.118
NC_035085.1	46990536	.	A	T	.	.	MAF_USDA=5.738
NC_035085.1	46990675	.	G	T	.	.	MAF_INRAE=2.632
NC_035085.1	46990725	.	T	C	.	.	MAF_USDA=3.279
NC_035085.1	46990757	.	A	G	.	.	MAF_USDA=4.098
NC_035085.1	46990763	.	A	T	.	.	MAF_USDA=20.492
NC_035085.1	46990772	.	G	T	.	.	MAF_USDA=2.459
NC_035085.1	46990841	.	C	T	.	.	MAF_USDA=4.098
NC_035085.1	46990921	.	T	G	.	.	MAF_USDA=15.574
NC_035085.1	46990955	.	C	A	.	.	MAF_USDA=6.557
NC_035085.1	46991046	.	C	A	.	.	MAF_USDA=2.353
NC_035085.1	46991058	.	C	T	.	.	MAF_USDA=1.639
NC_035085.1	46991074	.	A	G	.	.	MAF_INRAE=3.797;MAF_USDA=23.529
NC_035085.1	46991223	.	C	T	.	.	MAF_INRAE=11.667;MAF_USDA=15.882
NC_035085.1	46991367	.	G	T	.	.	MAF_USDA=2.353
NC_035085.1	46991371	.	A	C	.	.	MAF_USDA=2.459
NC_035085.1	46991550	.	T	C	.	.	MAF_USDA=3.279
NC_035085.1	46991585	.	C	G	.	.	MAF_INRAE=3.797;MAF_USDA=23.529
NC_035085.1	46991660	.	G	A	.	.	MAF_USDA=2.459
NC_035085.1	46991684	.	A	T	.	.	MAF_INRAE=3.797;MAF_USDA=9.412
NC_035085.1	46991785	.	A	C	.	.	MAF_USDA=2.353
NC_035085.1	46991987	.	G	T	.	.	MAF_INRAE=40.506;MAF_USDA=31.176
NC_035085.1	46992052	.	G	A	.	.	MAF_USDA=2.459
NC_035085.1	46992062	.	G	A	.	.	MAF_USDA=6.557
NC_035085.1	46992078	.	A	G	.	.	MAF_USDA=2.459
NC_035085.1	46992081	.	G	A	.	.	MAF_USDA=1.639
NC_035085.1	46992088	.	A	T	.	.	MAF_INRAE=48.734;MAF_USDA=15.294
NC_035085.1	46992105	.	C	T	.	.	MAF_INRAE=10.526;MAF_USDA=9.412
NC_035085.1	46992106	.	G	A	.	.	MAF_INRAE=10.526;MAF_USDA=11.765
NC_035085.1	46992169	.	T	C	.	.	MAF_INRAE=12.658;MAF_USDA=50.0
NC_035085.1	46992175	.	C	T	.	.	MAF_INRAE=12.658;MAF_USDA=34.118
NC_035085.1	46992233	.	T	G	.	.	MAF_INRAE=6.667;MAF_USDA=14.706
NC_035085.1	46992472	.	T	C	.	.	MAF_USDA=3.279
NC_035085.1	46992580	.	G	T	.	.	MAF_INRAE=3.797;MAF_USDA=22.131
NC_035085.1	46992602	.	G	T	.	.	MAF_USDA=5.738
NC_035085.1	46992626	.	G	A	.	.	MAF_INRAE=36.076;MAF_USDA=16.471
NC_035085.1	46992634	.	G	A	.	.	MAF_INRAE=48.734;MAF_USDA=15.294
NC_035085.1	46992671	.	C	T	.	.	MAF_USDA=4.167
NC_035085.1	46992737	.	G	A	.	.	MAF_USDA=1.639
NC_035085.1	46992759	.	A	G	.	.	MAF_INRAE=3.797;MAF_USDA=17.213
NC_035085.1	46992911	.	T	C	.	.	MAF_USDA=5.738
NC_035085.1	46993084	.	C	A	.	.	MAF_INRAE=1.667;MAF_USDA=4.918
NC_035085.1	46993187	.	G	A	.	.	MAF_USDA=4.706
NC_035085.1	46993189	.	G	A	.	.	MAF_USDA=6.557
NC_035085.1	46993259	.	C	T	.	.	MAF_USDA=2.5
NC_035085.1	46993351	.	A	G	.	.	MAF_USDA=4.098
NC_035085.1	46993354	.	G	A	.	.	MAF_USDA=2.459
NC_035085.1	46993374	.	C	T	.	.	MAF_INRAE=37.342;MAF_USDA=21.765
NC_035085.1	46993666	.	G	T	.	.	MAF_USDA=18.452
NC_035085.1	46993734	.	T	C	.	.	MAF_INRAE=11.392;MAF_USDA=6.25
NC_035085.1	46993774	.	C	A	.	.	MAF_USDA=5.738
NC_035085.1	46993791	.	C	A	.	.	MAF_INRAE=48.734;MAF_USDA=27.647
NC_035085.1	46993874	.	C	A	.	.	MAF_USDA=5.738
NC_035085.1	46993993	.	T	G	.	.	MAF_INRAE=48.734;MAF_USDA=24.706
NC_035085.1	46993998	.	T	G	.	.	MAF_INRAE=39.873;MAF_USDA=30.0
NC_035085.1	46994111	.	C	A	.	.	MAF_USDA=4.098
NC_035085.1	46994121	.	C	A	.	.	MAF_INRAE=42.105;MAF_USDA=27.083
NC_035085.1	46994149	.	G	A	.	.	MAF_INRAE=48.734;MAF_USDA=20.588
NC_035085.1	46994285	.	T	G	.	.	MAF_INRAE=6.667
NC_035085.1	46994307	.	C	T	.	.	MAF_USDA=18.235
NC_035085.1	46994328	.	T	C	.	.	MAF_USDA=2.459
NC_035085.1	46994398	.	A	T	.	.	MAF_USDA=4.918
NC_035085.1	46994400	.	A	C	.	.	MAF_USDA=4.098
NC_035085.1	46994411	.	T	A	.	.	MAF_USDA=7.377
NC_035085.1	46994434	.	C	T	.	.	MAF_USDA=10.656
NC_035085.1	46994446	.	A	G	.	.	MAF_USDA=8.197
NC_035085.1	46994449	.	C	T	.	.	MAF_USDA=8.197
NC_035085.1	46994459	.	T	A	.	.	MAF_USDA=6.557
NC_035085.1	46994460	.	T	A	.	.	MAF_USDA=6.557
NC_035085.1	46994491	.	A	G	.	.	MAF_USDA=13.934
NC_035085.1	46994647	.	T	G	.	.	MAF_INRAE=48.734;MAF_USDA=24.118
NC_035085.1	46994655	.	G	A	.	.	MAF_USDA=4.098
NC_035085.1	46994754	.	T	C	.	.	MAF_USDA=20.0
NC_035085.1	46994812	.	A	T	.	.	MAF_INRAE=48.734;MAF_USDA=22.941
NC_035085.1	46994839	.	A	C	.	.	MAF_INRAE=48.734;MAF_USDA=14.706
NC_035085.1	46994866	.	A	C	.	.	MAF_INRAE=48.734;MAF_USDA=22.941
NC_035085.1	46994959	.	C	T	.	.	MAF_USDA=17.647
NC_035085.1	46995001	.	C	A	.	.	MAF_INRAE=48.734;MAF_USDA=24.706
NC_035085.1	46995029	.	C	A	.	.	MAF_USDA=17.059
NC_035085.1	46995034	.	T	C	.	.	MAF_INRAE=48.734;MAF_USDA=15.294
NC_035085.1	46995036	.	T	C	.	.	MAF_USDA=5.738
NC_035085.1	46995061	.	G	T	.	.	MAF_INRAE=36.709;MAF_USDA=20.0
NC_035085.1	46995176	.	T	A	.	.	MAF_INRAE=11.667;MAF_USDA=17.857
NC_035085.1	46995180	.	A	G	.	.	MAF_INRAE=49.367;MAF_USDA=19.412
NC_035085.1	46995262	.	T	G	.	.	MAF_INRAE=49.367;MAF_USDA=27.647
NC_035085.1	46995268	.	C	A	.	.	MAF_USDA=2.459
NC_035085.1	46995495	.	A	G	.	.	MAF_INRAE=6.667;MAF_USDA=10.0
NC_035085.1	46995557	.	T	G	.	.	MAF_INRAE=10.526
NC_035085.1	46995559	.	T	A	.	.	MAF_USDA=3.279
NC_035085.1	46995564	.	T	G	.	.	MAF_INRAE=36.076;MAF_USDA=11.765
NC_035085.1	46995585	.	G	T	.	.	MAF_INRAE=36.076;MAF_USDA=14.706
NC_035085.1	46995628	.	C	A	.	.	MAF_USDA=6.557
NC_035085.1	46995742	.	A	T	.	.	MAF_INRAE=39.873;MAF_USDA=29.762
NC_035085.1	46995743	.	T	C	.	.	MAF_INRAE=34.167;MAF_USDA=29.762
NC_035085.1	46995752	.	A	G	.	.	MAF_USDA=1.667
NC_035085.1	46995820	.	A	C	.	.	MAF_INRAE=11.667;MAF_USDA=41.765
NC_035085.1	46995832	.	T	G	.	.	MAF_USDA=3.279
NC_035085.1	46995947	.	G	A	.	.	MAF_USDA=2.353
NC_035085.1	46995978	.	T	C	.	.	MAF_USDA=4.098
NC_035085.1	46995995	.	A	G	.	.	MAF_USDA=4.706
NC_035085.1	46996021	.	C	G	.	.	MAF_USDA=4.098
NC_035085.1	46996028	.	C	A	.	.	MAF_INRAE=11.667;MAF_USDA=41.176
NC_035085.1	46996045	.	A	T	.	.	MAF_INRAE=10.526
NC_035085.1	46996219	.	A	C	.	.	MAF_USDA=2.459
NC_035085.1	46996221	.	C	A	.	.	MAF_INRAE=11.667;MAF_USDA=41.176
NC_035085.1	46996253	.	C	T	.	.	MAF_USDA=2.459
NC_035085.1	46996278	.	G	C	.	.	MAF_USDA=1.639
NC_035085.1	46996342	.	A	G	.	.	MAF_INRAE=37.342;MAF_USDA=15.882
NC_035085.1	46996348	.	A	T	.	.	MAF_INRAE=11.667;MAF_USDA=42.353
NC_035085.1	46996352	.	G	T	.	.	MAF_INRAE=11.392;MAF_USDA=6.25
NC_035085.1	46996396	.	G	T	.	.	MAF_INRAE=27.215;MAF_USDA=3.333
NC_035085.1	46996433	.	A	T	.	.	MAF_USDA=4.098
NC_035085.1	46996438	.	G	T	.	.	MAF_INRAE=36.076;MAF_USDA=12.353
NC_035085.1	46996483	.	C	T	.	.	MAF_USDA=2.353
NC_035085.1	46996490	.	C	A	.	.	MAF_INRAE=11.667;MAF_USDA=45.294
NC_035085.1	46996533	.	A	T	.	.	MAF_INRAE=11.667;MAF_USDA=47.917
NC_035085.1	46996560	.	T	G	.	.	MAF_USDA=17.647
NC_035085.1	46996590	.	C	T	.	.	MAF_INRAE=11.667;MAF_USDA=41.765
NC_035085.1	46996636	.	G	A	.	.	MAF_USDA=1.639
NC_035085.1	46996661	.	A	C	.	.	MAF_USDA=3.279
NC_035085.1	46996705	.	T	A	.	.	MAF_USDA=5.738
NC_035085.1	46996847	.	G	A	.	.	MAF_USDA=2.353
NC_035085.1	46996916	.	T	C	.	.	MAF_USDA=11.176
NC_035085.1	46996917	.	G	A	.	.	MAF_USDA=15.294
NC_035085.1	46996918	.	C	T	.	.	MAF_USDA=7.647
NC_035085.1	46996988	.	C	G	.	.	MAF_USDA=4.706
NC_035085.1	46997032	.	G	A	.	.	MAF_USDA=1.639
NC_035085.1	46997086	.	G	A	.	.	MAF_USDA=3.279
NC_035085.1	46997099	.	C	T	.	.	MAF_USDA=4.918
NC_035085.1	46997187	.	C	T	.	.	MAF_USDA=1.765
NC_035085.1	46997259	.	G	A	.	.	MAF_USDA=4.918
NC_035085.1	46997354	.	G	C	.	.	MAF_USDA=1.639
NC_035085.1	46997386	.	G	C	.	.	MAF_INRAE=18.987;MAF_USDA=10.0
NC_035085.1	46997553	.	T	C	.	.	MAF_USDA=1.639
NC_035085.1	46997827	.	T	C	.	.	MAF_INRAE=25.949;MAF_USDA=27.059
NC_035085.1	46997893	.	T	A	.	.	MAF_USDA=3.279
NC_035085.1	46997916	.	T	C	.	.	MAF_INRAE=1.667;MAF_USDA=25.294
NC_035085.1	46997929	.	A	T	.	.	MAF_USDA=15.882
NC_035085.1	46998092	.	C	T	.	.	MAF_USDA=3.279
NC_035085.1	46998131	.	C	T	.	.	MAF_INRAE=10.526
NC_035085.1	46998139	.	G	A	.	.	MAF_USDA=3.279
NC_035085.1	46998348	.	G	A	.	.	MAF_INRAE=30.38;MAF_USDA=39.412
NC_035085.1	46998351	.	G	A	.	.	MAF_USDA=2.353
NC_035085.1	46998434	.	C	T	.	.	MAF_USDA=2.459
NC_035085.1	46998444	.	C	A	.	.	MAF_INRAE=10.526;MAF_USDA=1.639
NC_035085.1	46998455	.	G	A	.	.	MAF_INRAE=1.667;MAF_USDA=26.471
NC_035085.1	46998478	.	G	A	.	.	MAF_INRAE=15.823;MAF_USDA=2.459
NC_035085.1	46998498	.	G	A	.	.	MAF_INRAE=10.526;MAF_USDA=1.639
NC_035085.1	46998506	.	T	G	.	.	MAF_INRAE=27.215;MAF_USDA=3.279
NC_035085.1	46998618	.	C	A	.	.	MAF_INRAE=17.722;MAF_USDA=10.0
NC_035085.1	46998631	.	A	C	.	.	MAF_USDA=2.083
NC_035085.1	46998646	.	A	T	.	.	MAF_USDA=4.918
NC_035085.1	46998648	.	A	C	.	.	MAF_INRAE=18.354;MAF_USDA=2.459
NC_035085.1	46998690	.	C	T	.	.	MAF_USDA=3.529
NC_035085.1	46998713	.	G	A	.	.	MAF_USDA=5.738
NC_035085.1	46998752	.	T	A	.	.	MAF_INRAE=48.101;MAF_USDA=37.647
NC_035085.1	46998768	.	C	T	.	.	MAF_INRAE=10.526
NC_035085.1	46998792	.	C	T	.	.	MAF_USDA=4.118
NC_035085.1	46998822	.	G	A	.	.	MAF_INRAE=48.734;MAF_USDA=37.059
NC_035085.1	46998839	.	G	C	.	.	MAF_USDA=1.639
NC_035085.1	46999026	.	T	A	.	.	MAF_INRAE=41.139
NC_035085.1	46999028	.	T	A	.	.	MAF_INRAE=15.0
NC_035085.1	46999101	.	C	T	.	.	MAF_USDA=1.639
NC_035085.1	46999121	.	G	A	.	.	MAF_INRAE=11.667;MAF_USDA=15.882
NC_035085.1	46999122	.	C	G	.	.	MAF_INRAE=11.667;MAF_USDA=16.471
NC_035085.1	46999137	.	G	T	.	.	MAF_INRAE=18.354
NC_035085.1	46999140	.	T	A	.	.	MAF_INRAE=1.667;MAF_USDA=22.353
NC_035085.1	46999143	.	C	T	.	.	MAF_INRAE=1.667;MAF_USDA=22.353
NC_035085.1	46999156	.	G	C	.	.	MAF_INRAE=2.5
NC_035085.1	46999195	.	A	G	.	.	MAF_INRAE=10.526;MAF_USDA=7.377
NC_035085.1	46999216	.	G	T	.	.	MAF_INRAE=17.089;MAF_USDA=11.176
NC_035085.1	46999328	.	G	A	.	.	MAF_INRAE=18.354;MAF_USDA=4.918
NC_035085.1	46999380	.	G	T	.	.	MAF_USDA=3.279
NC_035085.1	46999387	.	T	A	.	.	MAF_USDA=5.738
NC_035085.1	46999410	.	G	A	.	.	MAF_USDA=1.639
NC_035085.1	46999438	.	C	T	.	.	MAF_USDA=2.459
NC_035085.1	46999447	.	G	C	.	.	MAF_INRAE=10.526
NC_035085.1	46999635	.	A	T	.	.	MAF_USDA=2.353
NC_035085.1	46999650	.	T	C	.	.	MAF_USDA=1.639
NC_035085.1	46999660	.	T	A	.	.	MAF_INRAE=17.722;MAF_USDA=6.25
NC_035085.1	46999686	.	T	A	.	.	MAF_USDA=3.279
NC_035085.1	46999690	.	C	T	.	.	MAF_USDA=2.459
NC_035085.1	46999951	.	T	C	.	.	MAF_USDA=3.279
NC_035085.1	47000006	.	G	T	.	.	MAF_INRAE=50.0;MAF_USDA=12.353
NC_035085.1	47000027	.	T	C	.	.	MAF_INRAE=1.667
NC_035085.1	47000109	.	C	G	.	.	MAF_USDA=4.918
NC_035085.1	47000143	.	G	A	.	.	MAF_INRAE=11.392;MAF_USDA=6.25
NC_035085.1	47000243	.	A	G	.	.	MAF_INRAE=18.354;MAF_USDA=33.529
NC_035085.1	47000301	.	C	T	.	.	MAF_USDA=2.083
NC_035085.1	47000304	.	G	A	.	.	MAF_INRAE=10.526
NC_035085.1	47000338	.	T	G	.	.	MAF_USDA=2.459
NC_035085.1	47000347	.	C	T	.	.	MAF_INRAE=1.667;MAF_USDA=14.583
NC_035085.1	47000434	.	G	T	.	.	MAF_INRAE=18.354;MAF_USDA=13.529
NC_035085.1	47000499	.	G	A	.	.	MAF_INRAE=10.526
NC_035085.1	47000594	.	C	T	.	.	MAF_INRAE=21.519;MAF_USDA=40.0
NC_035085.1	47000638	.	G	A	.	.	MAF_USDA=1.639
NC_035085.1	47000717	.	T	C	.	.	MAF_INRAE=7.595
NC_035085.1	47000887	.	C	T	.	.	MAF_INRAE=18.987;MAF_USDA=33.529
NC_035085.1	47000932	.	G	A	.	.	MAF_INRAE=1.667;MAF_USDA=21.176
NC_035085.1	47000933	.	A	T	.	.	MAF_USDA=1.639
NC_035085.1	47001011	.	T	G	.	.	MAF_USDA=3.279
NC_035085.1	47001041	.	C	T	.	.	MAF_USDA=1.639
NC_035085.1	47001088	.	T	A	.	.	MAF_INRAE=18.987;MAF_USDA=33.529
NC_035085.1	47001110	.	G	C	.	.	MAF_INRAE=48.734;MAF_USDA=15.294
NC_035085.1	47001137	.	C	T	.	.	MAF_USDA=2.459
NC_035085.1	47001206	.	C	T	.	.	MAF_USDA=6.25
NC_035085.1	47001239	.	C	T	.	.	MAF_INRAE=10.526;MAF_USDA=7.377
NC_035085.1	47001292	.	G	T	.	.	MAF_USDA=2.353
NC_035085.1	47001293	.	G	A	.	.	MAF_INRAE=1.667;MAF_USDA=1.639
NC_035085.1	47001296	.	G	T	.	.	MAF_USDA=16.471
NC_035085.1	47001405	.	G	A	.	.	MAF_INRAE=1.667;MAF_USDA=2.459
NC_035085.1	47001406	.	A	T	.	.	MAF_INRAE=1.667;MAF_USDA=2.459
NC_035085.1	47001420	.	A	G	.	.	MAF_INRAE=11.667;MAF_USDA=15.882
NC_035085.1	47001434	.	A	C	.	.	MAF_USDA=6.557
NC_035085.1	47001443	.	C	T	.	.	MAF_USDA=3.279
NC_035085.1	47001447	.	G	T	.	.	MAF_USDA=17.647
NC_035085.1	47001448	.	G	A	.	.	MAF_USDA=5.738
NC_035085.1	47001532	.	G	T	.	.	MAF_USDA=3.279
NC_035085.1	47001596	.	G	C	.	.	MAF_USDA=4.918
NC_035085.1	47001613	.	G	T	.	.	MAF_INRAE=17.722;MAF_USDA=10.0
NC_035085.1	47001672	.	G	A	.	.	MAF_INRAE=11.667;MAF_USDA=43.75
NC_035085.1	47001757	.	G	A	.	.	MAF_INRAE=17.089;MAF_USDA=11.176
NC_035085.1	47001858	.	G	T	.	.	MAF_INRAE=18.987;MAF_USDA=34.118
NC_035085.1	47001881	.	G	T	.	.	MAF_INRAE=27.215;MAF_USDA=19.412
NC_035085.1	47001886	.	T	A	.	.	MAF_USDA=2.459
NC_035085.1	47002012	.	A	G	.	.	MAF_USDA=1.639
NC_035085.1	47002083	.	T	A	.	.	MAF_INRAE=10.526;MAF_USDA=8.197
NC_035085.1	47002084	.	G	T	.	.	MAF_USDA=7.377
NC_035085.1	47002117	.	G	T	.	.	MAF_INRAE=18.987
NC_035085.1	47002147	.	T	A	.	.	MAF_INRAE=6.667
NC_035085.1	47002177	.	A	G	.	.	MAF_INRAE=21.519;MAF_USDA=42.941
NC_035085.1	47002185	.	G	T	.	.	MAF_INRAE=1.667;MAF_USDA=2.459
NC_035085.1	47002227	.	A	G	.	.	MAF_INRAE=48.734;MAF_USDA=35.417
NC_035085.1	47002237	.	A	C	.	.	MAF_INRAE=17.722;MAF_USDA=10.0
NC_035085.1	47002307	.	G	A	.	.	MAF_INRAE=3.797;MAF_USDA=4.098
NC_035085.1	47002325	.	G	C	.	.	MAF_INRAE=18.987;MAF_USDA=34.118
NC_035085.1	47002421	.	G	A	.	.	MAF_INRAE=1.667
NC_035085.1	47002572	.	T	G	.	.	MAF_INRAE=21.519;MAF_USDA=44.706
NC_035085.1	47002620	.	C	T	.	.	MAF_INRAE=10.759;MAF_USDA=18.235
NC_035085.1	47002628	.	T	C	.	.	MAF_USDA=2.459
NC_035085.1	47002713	.	C	T	.	.	MAF_INRAE=1.667;MAF_USDA=21.176
NC_035085.1	47002759	.	C	A	.	.	MAF_USDA=1.639
NC_035085.1	47002831	.	C	T	.	.	MAF_INRAE=49.367;MAF_USDA=14.706
NC_035085.1	47002884	.	G	T	.	.	MAF_USDA=5.738
NC_035085.1	47002888	.	G	T	.	.	MAF_USDA=16.471
NC_035085.1	47002996	.	A	C	.	.	MAF_USDA=1.639
NC_035085.1	47003026	.	A	G	.	.	MAF_USDA=2.459
NC_035085.1	47003173	.	G	A	.	.	MAF_USDA=6.25
NC_035085.1	47003244	.	C	T	.	.	MAF_USDA=3.279
NC_035085.1	47003288	.	A	T	.	.	MAF_INRAE=10.526;MAF_USDA=1.639
NC_035085.1	47003321	.	G	A	.	.	MAF_INRAE=6.667;MAF_USDA=10.588
NC_035085.1	47003329	.	T	G	.	.	MAF_INRAE=21.519;MAF_USDA=41.176
NC_035085.1	47003330	.	A	T	.	.	MAF_USDA=4.098
NC_035085.1	47003332	.	G	T	.	.	MAF_USDA=4.098
NC_035085.1	47003341	.	G	T	.	.	MAF_USDA=15.294
NC_035085.1	47003375	.	A	G	.	.	MAF_INRAE=21.519;MAF_USDA=42.353
NC_035085.1	47003399	.	A	C	.	.	MAF_INRAE=48.734;MAF_USDA=15.294
NC_035085.1	47003442	.	C	A	.	.	MAF_INRAE=29.747;MAF_USDA=12.295
NC_035085.1	47003454	.	A	G	.	.	MAF_USDA=1.639
NC_035085.1	47003467	.	A	G	.	.	MAF_USDA=1.639
NC_035085.1	47003492	.	A	C	.	.	MAF_USDA=1.639
NC_035085.1	47003586	.	C	T	.	.	MAF_USDA=1.639
NC_035085.1	47003749	.	G	C	.	.	MAF_INRAE=10.526;MAF_USDA=1.639
NC_035085.1	47003757	.	G	T	.	.	MAF_USDA=3.279
NC_035085.1	47003777	.	G	A	.	.	MAF_INRAE=10.526;MAF_USDA=1.639
NC_035085.1	47003930	.	A	T	.	.	MAF_USDA=4.918
NC_035085.1	47003935	.	C	A	.	.	MAF_USDA=1.639
NC_035085.1	47003960	.	C	T	.	.	MAF_USDA=5.738
NC_035085.1	47004000	.	A	C	.	.	MAF_INRAE=17.089;MAF_USDA=10.0
NC_035085.1	47004200	.	C	T	.	.	MAF_INRAE=10.833;MAF_USDA=15.882
NC_035085.1	47004206	.	A	G	.	.	MAF_INRAE=10.526;MAF_USDA=1.639
NC_035085.1	47004275	.	G	T	.	.	MAF_USDA=5.738
NC_035085.1	47004319	.	C	T	.	.	MAF_INRAE=15.823;MAF_USDA=2.459
NC_035085.1	47004329	.	G	C	.	.	MAF_INRAE=1.667;MAF_USDA=2.459
NC_035085.1	47004422	.	G	A	.	.	MAF_USDA=3.279
NC_035085.1	47004426	.	A	T	.	.	MAF_INRAE=1.667
NC_035085.1	47004541	.	T	A	.	.	MAF_USDA=4.118
NC_035085.1	47004570	.	G	C	.	.	MAF_USDA=1.639
NC_035085.1	47004669	.	G	A	.	.	MAF_USDA=1.639
NC_035085.1	47004672	.	T	A	.	.	MAF_USDA=15.882
NC_035085.1	47004789	.	G	A	.	.	MAF_INRAE=15.0;MAF_USDA=2.353
NC_035085.1	47004881	.	T	A	.	.	MAF_USDA=4.098
NC_035085.1	47004882	.	G	A	.	.	MAF_USDA=4.098
NC_035085.1	47004960	.	T	C	.	.	MAF_INRAE=37.342;MAF_USDA=40.588
NC_035085.1	47004966	.	G	C	.	.	MAF_USDA=15.882
NC_035085.1	47004983	.	C	T	.	.	MAF_USDA=1.639
NC_035085.1	47005048	.	T	G	.	.	MAF_USDA=6.471
NC_035085.1	47005084	.	A	G	.	.	MAF_USDA=15.294
NC_035085.1	47005088	.	G	A	.	.	MAF_USDA=1.639
NC_035085.1	47005098	.	T	A	.	.	MAF_INRAE=11.667;MAF_USDA=15.882
NC_035085.1	47005177	.	G	A	.	.	MAF_USDA=2.459
NC_035085.1	47005209	.	A	G	.	.	MAF_USDA=3.529
NC_035085.1	47005254	.	A	C	.	.	MAF_USDA=4.167
NC_035085.1	47005326	.	A	T	.	.	MAF_INRAE=10.833;MAF_USDA=15.882
NC_035085.1	47005372	.	G	A	.	.	MAF_USDA=2.459
NC_035085.1	47005397	.	A	G	.	.	MAF_USDA=2.459
NC_035085.1	47005557	.	G	T	.	.	MAF_INRAE=17.722;MAF_USDA=4.918
NC_035085.1	47005576	.	C	T	.	.	MAF_USDA=1.765
NC_035085.1	47005698	.	G	C	.	.	MAF_INRAE=24.051;MAF_USDA=10.0
NC_035085.1	47005754	.	G	A	.	.	MAF_USDA=5.0
NC_035085.1	47005758	.	G	T	.	.	MAF_INRAE=10.526;MAF_USDA=1.639
NC_035085.1	47005882	.	T	A	.	.	MAF_USDA=12.5
NC_035085.1	47005890	.	G	T	.	.	MAF_USDA=3.279
NC_035085.1	47005897	.	T	C	.	.	MAF_USDA=12.5
NC_035085.1	47005911	.	ACCCC	ACCCT	.	.	MAF_USDA=16.667
NC_035085.1	47005915	.	C	T	.	.	MAF_INRAE=2.5;MAF_USDA=23.77
NC_035085.1	47005928	.	C	T	.	.	MAF_USDA=2.459
NC_035085.1	47006033	.	C	A	.	.	MAF_INRAE=49.367;MAF_USDA=35.882
NC_035085.1	47006244	.	A	G	.	.	MAF_INRAE=1.667;MAF_USDA=1.639
NC_035085.1	47006328	.	A	C	.	.	MAF_INRAE=10.833;MAF_USDA=15.882
NC_035085.1	47006377	.	C	T	.	.	MAF_INRAE=48.734;MAF_USDA=12.353
NC_035085.1	47006496	.	C	A	.	.	MAF_USDA=4.706
NC_035085.1	47006528	.	C	A	.	.	MAF_USDA=4.098
NC_035085.1	47006735	.	A	T	.	.	MAF_USDA=4.098
NC_035085.1	47006752	.	T	G	.	.	MAF_USDA=3.279
NC_035085.1	47006835	.	C	T	.	.	MAF_INRAE=17.722;MAF_USDA=4.918
NC_035085.1	47007047	.	G	T	.	.	MAF_USDA=1.639
NC_035085.1	47007103	.	G	A	.	.	MAF_USDA=2.459
NC_035085.1	47007217	.	C	G	.	.	MAF_INRAE=25.833
NC_035085.1	47007222	.	T	G	.	.	MAF_USDA=5.738
NC_035085.1	47007224	.	T	C	.	.	MAF_USDA=4.167
NC_035085.1	47007235	.	G	A	.	.	MAF_INRAE=24.051;MAF_USDA=28.235
NC_035085.1	47007303	.	T	G	.	.	MAF_INRAE=27.215;MAF_USDA=6.557
NC_035085.1	47007317	.	A	T	.	.	MAF_USDA=2.083
NC_035085.1	47007481	.	A	T	.	.	MAF_USDA=14.583
NC_035085.1	47007589	.	C	A	.	.	MAF_USDA=1.786
NC_035085.1	47007620	.	A	G	.	.	MAF_USDA=4.098
NC_035085.1	47007735	.	T	A	.	.	MAF_USDA=1.639
NC_035085.1	47007814	.	T	G	.	.	MAF_USDA=12.5
NC_035085.1	47007879	.	T	A	.	.	MAF_USDA=5.294
NC_035085.1	47007908	.	T	G	.	.	MAF_USDA=3.279
NC_035085.1	47007913	.	G	A	.	.	MAF_USDA=16.471
NC_035085.1	47007922	.	G	A	.	.	MAF_USDA=4.098
NC_035085.1	47007930	.	G	A	.	.	MAF_USDA=2.459
NC_035085.1	47007935	.	A	C	.	.	MAF_INRAE=1.667;MAF_USDA=23.529
NC_035085.1	47007948	.	G	A	.	.	MAF_INRAE=27.215;MAF_USDA=18.824
NC_035085.1	47008092	.	C	T	.	.	MAF_INRAE=19.62;MAF_USDA=16.471
NC_035085.1	47008097	.	A	G	.	.	MAF_USDA=2.459
NC_035085.1	47008098	.	G	T	.	.	MAF_USDA=4.098
NC_035085.1	47008109	.	G	T	.	.	MAF_USDA=3.529
NC_035085.1	47008116	.	A	G	.	.	MAF_INRAE=27.215;MAF_USDA=6.557
NC_035085.1	47008158	.	T	C	.	.	MAF_INRAE=11.392;MAF_USDA=6.25
NC_035085.1	47008174	.	A	G	.	.	MAF_USDA=7.377
NC_035085.1	47008236	.	A	T	.	.	MAF_INRAE=27.215;MAF_USDA=12.295
NC_035085.1	47008237	.	T	A	.	.	MAF_INRAE=25.833;MAF_USDA=12.295
NC_035085.1	47008332	.	C	T	.	.	MAF_INRAE=19.62;MAF_USDA=13.529
NC_035085.1	47008381	.	C	A	.	.	MAF_INRAE=27.215;MAF_USDA=13.934
NC_035085.1	47008392	.	T	G	.	.	MAF_INRAE=1.667;MAF_USDA=2.459
NC_035085.1	47008480	.	C	T	.	.	MAF_INRAE=24.051;MAF_USDA=29.762
NC_035085.1	47008495	.	G	T	.	.	MAF_INRAE=29.114;MAF_USDA=32.353
NC_035085.1	47008513	.	T	C	.	.	MAF_INRAE=25.833;MAF_USDA=5.738
NC_035085.1	47008598	.	C	A	.	.	MAF_INRAE=27.215
NC_035085.1	47008627	.	C	A	.	.	MAF_USDA=2.459
NC_035085.1	47008637	.	C	G	.	.	MAF_INRAE=27.215;MAF_USDA=6.557
NC_035085.1	47008659	.	C	T	.	.	MAF_USDA=2.941
NC_035085.1	47008660	.	G	A	.	.	MAF_USDA=2.459
NC_035085.1	47008693	.	G	T	.	.	MAF_INRAE=1.667;MAF_USDA=23.529
NC_035085.1	47008695	.	T	C	.	.	MAF_INRAE=1.667;MAF_USDA=2.459
NC_035085.1	47008722	.	C	A	.	.	MAF_INRAE=1.667;MAF_USDA=22.353
NC_035085.1	47008744	.	C	A	.	.	MAF_INRAE=16.456;MAF_USDA=10.0
NC_035085.1	47008745	.	T	G	.	.	MAF_INRAE=26.582;MAF_USDA=19.412
NC_035085.1	47008762	.	A	C	.	.	MAF_INRAE=24.051;MAF_USDA=9.412
NC_035085.1	47008763	.	T	C	.	.	MAF_INRAE=28.333;MAF_USDA=9.412
NC_035085.1	47008886	.	T	C	.	.	MAF_USDA=7.647
NC_035085.1	47008911	.	A	C	.	.	MAF_USDA=1.639
NC_035085.1	47008929	.	C	T	.	.	MAF_USDA=18.75
NC_035085.1	47008930	.	G	A	.	.	MAF_INRAE=1.667;MAF_USDA=4.167
NC_035085.1	47008936	.	C	T	.	.	MAF_USDA=16.667
NC_035085.1	47008949	.	G	T	.	.	MAF_INRAE=2.5
NC_035085.1	47008967	.	T	G	.	.	MAF_INRAE=2.5
NC_035085.1	47008981	.	G	A	.	.	MAF_INRAE=2.5
NC_035085.1	47008985	.	G	T	.	.	MAF_INRAE=2.5
NC_035085.1	47008998	.	T	C	.	.	MAF_INRAE=28.333;MAF_USDA=10.0
NC_035085.1	47008999	.	A	C	.	.	MAF_INRAE=29.167;MAF_USDA=21.176
NC_035085.1	47009003	.	A	G	.	.	MAF_INRAE=29.167;MAF_USDA=18.824
NC_035085.1	47009004	.	G	T	.	.	MAF_USDA=4.098
NC_035085.1	47009009	.	T	C	.	.	MAF_INRAE=1.667;MAF_USDA=20.588
NC_035085.1	47009036	.	G	A	.	.	MAF_INRAE=14.557;MAF_USDA=2.459
NC_035085.1	47009038	.	G	C	.	.	MAF_INRAE=11.667;MAF_USDA=12.353
NC_035085.1	47009042	.	G	A	.	.	MAF_USDA=11.176
NC_035085.1	47009080	.	A	G	.	.	MAF_INRAE=27.5;MAF_USDA=18.824
NC_035085.1	47009151	.	T	A	.	.	MAF_INRAE=20.253;MAF_USDA=12.941
NC_035085.1	47009180	.	C	G	.	.	MAF_INRAE=26.582;MAF_USDA=19.412
NC_035085.1	47009225	.	A	T	.	.	MAF_USDA=3.279
NC_035085.1	47009258	.	G	A	.	.	MAF_INRAE=1.667
NC_035085.1	47009271	.	A	G	.	.	MAF_INRAE=26.582;MAF_USDA=13.934
NC_035085.1	47009278	.	G	A	.	.	MAF_INRAE=26.582;MAF_USDA=13.934
NC_035085.1	47009314	.	A	G	.	.	MAF_INRAE=1.667;MAF_USDA=2.459
NC_035085.1	47009337	.	T	A	.	.	MAF_USDA=2.459
NC_035085.1	47009354	.	A	G	.	.	MAF_USDA=12.353
NC_035085.1	47009433	.	G	T	.	.	MAF_INRAE=27.215;MAF_USDA=13.934
NC_035085.1	47009455	.	T	C	.	.	MAF_INRAE=20.253;MAF_USDA=12.941
NC_035085.1	47009493	.	G	T	.	.	MAF_USDA=2.459
NC_035085.1	47009626	.	G	A	.	.	MAF_USDA=2.459
NC_035085.1	47009660	.	C	A	.	.	MAF_USDA=1.639
NC_035085.1	47009775	.	C	T	.	.	MAF_USDA=3.333
NC_035085.1	47009782	.	T	A	.	.	MAF_INRAE=27.848;MAF_USDA=16.667
NC_035085.1	47009795	.	G	A	.	.	MAF_USDA=2.459
NC_035085.1	47009968	.	A	C	.	.	MAF_USDA=2.459
NC_035085.1	47010067	.	C	T	.	.	MAF_INRAE=31.579;MAF_USDA=6.557
NC_035085.1	47010099	.	A	T	.	.	MAF_INRAE=28.481;MAF_USDA=10.656
NC_035085.1	47010128	.	T	C	.	.	MAF_INRAE=17.722;MAF_USDA=12.353
NC_035085.1	47010151	.	C	T	.	.	MAF_USDA=2.459
NC_035085.1	47010171	.	A	T	.	.	MAF_USDA=3.529
NC_035085.1	47010227	.	C	A	.	.	MAF_INRAE=11.392;MAF_USDA=6.25
NC_035085.1	47010230	.	A	C	.	.	MAF_USDA=5.738
NC_035085.1	47010265	.	C	G	.	.	MAF_INRAE=10.526
NC_035085.1	47010363	.	T	C	.	.	MAF_USDA=15.294
NC_035085.1	47010379	.	G	A	.	.	MAF_USDA=2.459
NC_035085.1	47010384	.	T	G	.	.	MAF_USDA=2.459
NC_035085.1	47010430	.	C	T	.	.	MAF_INRAE=1.667;MAF_USDA=1.639
NC_035085.1	47010470	.	A	T	.	.	MAF_USDA=3.279
NC_035085.1	47010471	.	C	T	.	.	MAF_INRAE=29.114;MAF_USDA=7.059
NC_035085.1	47010472	.	T	A	.	.	MAF_INRAE=50.0;MAF_USDA=31.176
NC_035085.1	47010479	.	A	C	.	.	MAF_USDA=1.639
NC_035085.1	47010493	.	G	A	.	.	MAF_INRAE=15.833;MAF_USDA=7.377
NC_035085.1	47010500	.	A	T	.	.	MAF_INRAE=7.595
NC_035085.1	47010506	.	T	C	.	.	MAF_USDA=1.639
NC_035085.1	47010531	.	T	C	.	.	MAF_USDA=5.294
NC_035085.1	47010643	.	A	T	.	.	MAF_INRAE=7.595
NC_035085.1	47010645	.	C	T	.	.	MAF_INRAE=6.667
NC_035085.1	47010665	.	A	G	.	.	MAF_USDA=4.918
NC_035085.1	47010702	.	T	A	.	.	MAF_INRAE=25.949;MAF_USDA=34.706
NC_035085.1	47010811	.	G	A	.	.	MAF_USDA=2.353
NC_035085.1	47010842	.	C	T	.	.	MAF_USDA=1.639
NC_035085.1	47010898	.	A	C	.	.	MAF_USDA=11.176
NC_035085.1	47010901	.	T	A	.	.	MAF_INRAE=11.667;MAF_USDA=29.412
NC_035085.1	47010933	.	C	T	.	.	MAF_INRAE=12.658;MAF_USDA=12.353
NC_035085.1	47010987	.	C	G	.	.	MAF_INRAE=22.785;MAF_USDA=38.095
NC_035085.1	47011025	.	T	C	.	.	MAF_USDA=4.918
NC_035085.1	47011075	.	T	C	.	.	MAF_USDA=1.639
NC_035085.1	47011172	.	T	C	.	.	MAF_INRAE=42.105;MAF_USDA=17.059
NC_035085.1	47011193	.	A	G	.	.	MAF_USDA=8.333
NC_035085.1	47011219	.	A	G	.	.	MAF_INRAE=31.579;MAF_USDA=4.118
NC_035085.1	47011305	.	A	T	.	.	MAF_USDA=1.639
NC_035085.1	47011323	.	A	T	.	.	MAF_INRAE=10.833;MAF_USDA=15.882
NC_035085.1	47011332	.	C	T	.	.	MAF_INRAE=18.354;MAF_USDA=9.412
NC_035085.1	47011367	.	G	T	.	.	MAF_INRAE=11.667;MAF_USDA=27.647
NC_035085.1	47011404	.	T	C	.	.	MAF_INRAE=11.667;MAF_USDA=15.882
NC_035085.1	47011463	.	T	C	.	.	MAF_INRAE=15.823;MAF_USDA=8.929
NC_035085.1	47011492	.	A	G	.	.	MAF_INRAE=1.667;MAF_USDA=5.738
NC_035085.1	47011562	.	A	G	.	.	MAF_INRAE=34.177;MAF_USDA=11.765
NC_035085.1	47011606	.	T	G	.	.	MAF_USDA=8.197
NC_035085.1	47011635	.	A	G	.	.	MAF_INRAE=12.025;MAF_USDA=7.647
NC_035085.1	47011656	.	A	G	.	.	MAF_USDA=2.459
NC_035085.1	47011712	.	G	T	.	.	MAF_USDA=5.294
NC_035085.1	47011721	.	A	C	.	.	MAF_USDA=1.639
NC_035085.1	47011753	.	C	T	.	.	MAF_USDA=7.377
NC_035085.1	47011856	.	G	T	.	.	MAF_USDA=4.098
NC_035085.1	47011866	.	G	A	.	.	MAF_INRAE=10.526;MAF_USDA=14.118
NC_035085.1	47011950	.	G	A	.	.	MAF_INRAE=34.81;MAF_USDA=18.235
NC_035085.1	47012003	.	G	T	.	.	MAF_USDA=2.459
NC_035085.1	47012008	.	G	C	.	.	MAF_USDA=7.059
NC_035085.1	47012079	.	C	T	.	.	MAF_INRAE=12.658;MAF_USDA=18.824
NC_035085.1	47012092	.	C	A	.	.	MAF_USDA=7.059
NC_035085.1	47012151	.	G	A	.	.	MAF_INRAE=34.81;MAF_USDA=12.941
NC_035085.1	47012157	.	C	G	.	.	MAF_USDA=1.639
NC_035085.1	47012165	.	C	T	.	.	MAF_INRAE=1.667
NC_035085.1	47012170	.	C	G	.	.	MAF_USDA=4.098
NC_035085.1	47012229	.	C	A	.	.	MAF_USDA=12.295
NC_035085.1	47012230	.	C	T	.	.	MAF_INRAE=10.526;MAF_USDA=19.412
NC_035085.1	47012242	.	G	T	.	.	MAF_INRAE=38.608;MAF_USDA=4.706
NC_035085.1	47012316	.	A	C	.	.	MAF_USDA=3.279
NC_035085.1	47012340	.	T	C	.	.	MAF_USDA=1.639
NC_035085.1	47012341	.	C	T	.	.	MAF_USDA=1.639
NC_035085.1	47012342	.	T	G	.	.	MAF_USDA=1.639
NC_035085.1	47012343	.	C	A	.	.	MAF_INRAE=1.667;MAF_USDA=1.639
NC_035085.1	47012411	.	G	T	.	.	MAF_INRAE=12.658;MAF_USDA=18.824
NC_035085.1	47012423	.	C	T	.	.	MAF_INRAE=12.658;MAF_USDA=10.0
NC_035085.1	47012424	.	G	A	.	.	MAF_INRAE=11.392;MAF_USDA=6.25
NC_035085.1	47012452	.	G	T	.	.	MAF_INRAE=1.667
NC_035085.1	47012477	.	T	G	.	.	MAF_INRAE=34.81;MAF_USDA=13.529
NC_035085.1	47012565	.	C	T	.	.	MAF_INRAE=12.658;MAF_USDA=9.412
NC_035085.1	47012567	.	G	A	.	.	MAF_USDA=1.639
NC_035085.1	47012646	.	C	T	.	.	MAF_INRAE=10.526;MAF_USDA=19.412
NC_035085.1	47012757	.	G	T	.	.	MAF_INRAE=30.833;MAF_USDA=8.333
NC_035085.1	47012777	.	G	C	.	.	MAF_INRAE=11.667;MAF_USDA=15.882
NC_035085.1	47012844	.	G	C	.	.	MAF_USDA=1.639
NC_035085.1	47012881	.	C	A	.	.	MAF_USDA=3.279
NC_035085.1	47012886	.	T	G	.	.	MAF_USDA=1.765
NC_035085.1	47012914	.	A	G	.	.	MAF_INRAE=36.709;MAF_USDA=36.471
NC_035085.1	47012959	.	G	A	.	.	MAF_USDA=1.639
```
