## Supplemental Data 1 for "Development of a high-density 665 K SNP array for rainbow trout genome-wide genotyping": INRAE_USDA_MAF1.vcf (part 1695 of 1714)

```
NC_035085.1	47012964	.	A	G	.	.	MAF_USDA=4.098
NC_035085.1	47013038	.	G	A	.	.	MAF_USDA=1.667
NC_035085.1	47013045	.	G	A	.	.	MAF_INRAE=10.526;MAF_USDA=19.643
NC_035085.1	47013073	.	G	T	.	.	MAF_INRAE=48.734;MAF_USDA=18.75
NC_035085.1	47013100	.	C	T	.	.	MAF_INRAE=34.81;MAF_USDA=12.941
NC_035085.1	47013139	.	G	A	.	.	MAF_USDA=3.279
NC_035085.1	47013146	.	C	T	.	.	MAF_INRAE=35.443;MAF_USDA=11.765
NC_035085.1	47013182	.	C	A	.	.	MAF_USDA=1.765
NC_035085.1	47013241	.	G	A	.	.	MAF_INRAE=1.667;MAF_USDA=4.918
NC_035085.1	47013274	.	G	T	.	.	MAF_INRAE=38.608;MAF_USDA=5.294
NC_035085.1	47013277	.	C	A	.	.	MAF_INRAE=22.152;MAF_USDA=35.294
NC_035085.1	47013392	.	A	T	.	.	MAF_USDA=3.279
NC_035085.1	47013421	.	T	G	.	.	MAF_INRAE=10.526;MAF_USDA=12.941
NC_035085.1	47013448	.	C	T	.	.	MAF_INRAE=18.354;MAF_USDA=4.118
NC_035085.1	47013455	.	T	C	.	.	MAF_USDA=1.639
NC_035085.1	47013459	.	A	T	.	.	MAF_USDA=3.279
NC_035085.1	47013488	.	C	T	.	.	MAF_USDA=4.167
NC_035085.1	47013519	.	A	C	.	.	MAF_USDA=1.765
NC_035085.1	47013634	.	A	C	.	.	MAF_INRAE=10.526;MAF_USDA=7.647
NC_035085.1	47013647	.	A	T	.	.	MAF_INRAE=12.658;MAF_USDA=10.0
NC_035085.1	47013664	.	C	T	.	.	MAF_INRAE=34.81;MAF_USDA=12.941
NC_035085.1	47013732	.	G	A	.	.	MAF_INRAE=1.667;MAF_USDA=18.235
NC_035085.1	47013768	.	T	A	.	.	MAF_INRAE=10.526;MAF_USDA=7.647
NC_035085.1	47013802	.	G	T	.	.	MAF_INRAE=13.924;MAF_USDA=18.824
NC_035085.1	47013841	.	C	T	.	.	MAF_INRAE=34.81;MAF_USDA=12.353
NC_035085.1	47013852	.	A	G	.	.	MAF_USDA=1.639
NC_035085.1	47013902	.	C	A	.	.	MAF_USDA=4.118
NC_035085.1	47013911	.	C	A	.	.	MAF_INRAE=38.608;MAF_USDA=4.706
NC_035085.1	47013921	.	C	T	.	.	MAF_USDA=12.353
NC_035085.1	47013922	.	G	A	.	.	MAF_INRAE=40.833;MAF_USDA=4.706
NC_035085.1	47013948	.	G	A	.	.	MAF_USDA=5.357
NC_035085.1	47014078	.	A	G	.	.	MAF_INRAE=34.81;MAF_USDA=22.024
NC_035085.1	47014167	.	C	T	.	.	MAF_USDA=4.098
NC_035085.1	47014176	.	G	T	.	.	MAF_USDA=4.706
NC_035085.1	47014228	.	A	T	.	.	MAF_USDA=4.706
NC_035085.1	47014297	.	C	T	.	.	MAF_INRAE=34.81;MAF_USDA=16.471
NC_035085.1	47014351	.	G	A	.	.	MAF_INRAE=10.526;MAF_USDA=4.167
NC_035085.1	47014355	.	T	A	.	.	MAF_USDA=4.167
NC_035085.1	47014373	.	G	T	.	.	MAF_INRAE=15.0;MAF_USDA=2.353
NC_035085.1	47014431	.	A	C	.	.	MAF_INRAE=47.468;MAF_USDA=26.19
NC_035085.1	47014436	.	T	G	.	.	MAF_INRAE=14.167;MAF_USDA=31.25
NC_035085.1	47014486	.	C	T	.	.	MAF_INRAE=45.833;MAF_USDA=29.167
NC_035085.1	47014507	.	A	T	.	.	MAF_INRAE=30.833;MAF_USDA=23.529
NC_035085.1	47014531	.	G	A	.	.	MAF_INRAE=30.833;MAF_USDA=14.118
NC_035085.1	47014561	.	A	G	.	.	MAF_INRAE=30.833;MAF_USDA=20.588
NC_035085.1	47014564	.	T	G	.	.	MAF_INRAE=30.833
NC_035085.1	47014584	.	T	A	.	.	MAF_INRAE=10.526;MAF_USDA=7.059
NC_035085.1	47014585	.	G	A	.	.	MAF_INRAE=45.833;MAF_USDA=29.167
NC_035085.1	47014587	.	G	A	.	.	MAF_INRAE=30.833;MAF_USDA=10.588
NC_035085.1	47014620	.	C	T	.	.	MAF_USDA=4.098
NC_035085.1	47014639	.	A	C	.	.	MAF_USDA=3.279
NC_035085.1	47014657	.	T	C	.	.	MAF_USDA=6.25
NC_035085.1	47014689	.	C	T	.	.	MAF_INRAE=13.333;MAF_USDA=8.235
NC_035085.1	47014779	.	T	C	.	.	MAF_INRAE=16.456;MAF_USDA=8.235
NC_035085.1	47014797	.	C	T	.	.	MAF_INRAE=39.241;MAF_USDA=4.706
NC_035085.1	47014801	.	A	G	.	.	MAF_INRAE=13.924;MAF_USDA=22.941
NC_035085.1	47014817	.	G	C	.	.	MAF_USDA=4.098
NC_035085.1	47014819	.	G	T	.	.	MAF_INRAE=11.667;MAF_USDA=15.882
NC_035085.1	47014856	.	C	A	.	.	MAF_USDA=1.639
NC_035085.1	47014906	.	T	C	.	.	MAF_INRAE=18.354;MAF_USDA=4.706
NC_035085.1	47014932	.	T	C	.	.	MAF_USDA=1.639
NC_035085.1	47014958	.	A	T	.	.	MAF_INRAE=13.924;MAF_USDA=20.0
NC_035085.1	47015011	.	T	A	.	.	MAF_USDA=4.918
NC_035085.1	47015031	.	G	A	.	.	MAF_INRAE=13.924;MAF_USDA=16.471
NC_035085.1	47015050	.	A	C	.	.	MAF_INRAE=18.987;MAF_USDA=23.81
NC_035085.1	47015102	.	A	C	.	.	MAF_USDA=3.279
NC_035085.1	47015106	.	A	G	.	.	MAF_INRAE=11.667;MAF_USDA=15.294
NC_035085.1	47015107	.	T	C	.	.	MAF_USDA=1.639
NC_035085.1	47015161	.	C	G	.	.	MAF_INRAE=38.608;MAF_USDA=4.706
NC_035085.1	47015187	.	C	A	.	.	MAF_USDA=4.918
NC_035085.1	47015211	.	G	A	.	.	MAF_INRAE=18.354;MAF_USDA=4.706
NC_035085.1	47015256	.	C	T	.	.	MAF_USDA=1.639
NC_035085.1	47015288	.	A	T	.	.	MAF_INRAE=18.987;MAF_USDA=15.882
NC_035085.1	47015292	.	C	G	.	.	MAF_INRAE=13.924;MAF_USDA=22.353
NC_035085.1	47015327	.	A	C	.	.	MAF_USDA=3.279
NC_035085.1	47015329	.	T	G	.	.	MAF_INRAE=18.354;MAF_USDA=8.235
NC_035085.1	47015439	.	A	G	.	.	MAF_USDA=5.294
NC_035085.1	47015570	.	A	T	.	.	MAF_INRAE=13.924;MAF_USDA=20.588
NC_035085.1	47015579	.	T	G	.	.	MAF_USDA=4.098
NC_035085.1	47015582	.	C	A	.	.	MAF_USDA=8.824
NC_035085.1	47015598	.	C	A	.	.	MAF_INRAE=3.333;MAF_USDA=22.941
NC_035085.1	47015605	.	A	T	.	.	MAF_INRAE=13.924;MAF_USDA=20.0
NC_035085.1	47015618	.	C	T	.	.	MAF_INRAE=1.667
NC_035085.1	47015630	.	C	T	.	.	MAF_USDA=3.279
NC_035085.1	47015632	.	T	A	.	.	MAF_USDA=1.639
NC_035085.1	47015686	.	G	T	.	.	MAF_USDA=4.098
NC_035085.1	47015708	.	A	G	.	.	MAF_USDA=8.235
NC_035085.1	47015770	.	A	C	.	.	MAF_USDA=4.167
NC_035085.1	47015843	.	G	A	.	.	MAF_USDA=1.639
NC_035085.1	47015858	.	T	C	.	.	MAF_INRAE=10.526;MAF_USDA=7.059
NC_035085.1	47015859	.	C	T	.	.	MAF_USDA=1.639
NC_035085.1	47016048	.	C	T	.	.	MAF_USDA=8.333
NC_035085.1	47016088	.	G	A	.	.	MAF_USDA=1.667
NC_035085.1	47016090	.	C	A	.	.	MAF_USDA=4.167
NC_035085.1	47016092	.	A	G	.	.	MAF_INRAE=1.667
NC_035085.1	47016139	.	G	T	.	.	MAF_INRAE=35.443;MAF_USDA=23.214
NC_035085.1	47016162	.	G	T	.	.	MAF_USDA=5.833
NC_035085.1	47016371	.	T	C	.	.	MAF_INRAE=37.975;MAF_USDA=31.765
NC_035085.1	47016428	.	A	T	.	.	MAF_INRAE=36.076;MAF_USDA=22.941
NC_035085.1	47016435	.	T	A	.	.	MAF_INRAE=14.557;MAF_USDA=20.0
NC_035085.1	47016472	.	C	T	.	.	MAF_INRAE=10.526
NC_035085.1	47016487	.	A	C	.	.	MAF_INRAE=17.089;MAF_USDA=3.529
NC_035085.1	47016492	.	A	T	.	.	MAF_INRAE=15.823;MAF_USDA=10.417
NC_035085.1	47016493	.	A	C,T	.	.	MAF_INRAE=10.526;MAF_USDA=3.279
NC_035085.1	47016503	.	A	T	.	.	MAF_INRAE=49.367;MAF_USDA=48.81
NC_035085.1	47016504	.	A	T	.	.	MAF_INRAE=1.667;MAF_USDA=5.833
NC_035085.1	47016608	.	T	G	.	.	MAF_INRAE=49.367;MAF_USDA=47.059
NC_035085.1	47016816	.	T	C	.	.	MAF_INRAE=13.924
NC_035085.1	47016973	.	C	T	.	.	MAF_INRAE=38.608;MAF_USDA=4.938
NC_035085.1	47016993	.	T	C	.	.	MAF_USDA=6.707
NC_035085.1	47017029	.	A	G	.	.	MAF_USDA=9.483
NC_035085.1	47017085	.	A	T	.	.	MAF_INRAE=11.392;MAF_USDA=6.25
NC_035085.1	47017088	.	C	A	.	.	MAF_INRAE=18.354;MAF_USDA=4.878
NC_035085.1	47017197	.	C	T	.	.	MAF_INRAE=38.608;MAF_USDA=4.938
NC_035085.1	47017341	.	T	G	.	.	MAF_INRAE=18.354;MAF_USDA=2.469
NC_035085.1	47017477	.	C	T	.	.	MAF_USDA=1.639
NC_035085.1	47017482	.	T	G	.	.	MAF_USDA=3.279
NC_035085.1	47017484	.	G	T	.	.	MAF_INRAE=10.526
NC_035085.1	47017513	.	G	A	.	.	MAF_INRAE=18.354;MAF_USDA=4.762
NC_035085.1	47017548	.	C	T	.	.	MAF_INRAE=1.667
NC_035085.1	47017551	.	C	A	.	.	MAF_USDA=2.459
NC_035085.1	47017576	.	T	C	.	.	MAF_USDA=4.118
NC_035085.1	47017593	.	C	T	.	.	MAF_INRAE=16.456;MAF_USDA=8.824
NC_035085.1	47017604	.	A	T	.	.	MAF_USDA=1.639
NC_035085.1	47017625	.	A	G	.	.	MAF_USDA=3.529
NC_035085.1	47017640	.	C	A	.	.	MAF_INRAE=12.658;MAF_USDA=7.647
NC_035085.1	47017707	.	G	T	.	.	MAF_INRAE=11.667;MAF_USDA=15.882
NC_035085.1	47017713	.	C	G	.	.	MAF_INRAE=50.0;MAF_USDA=42.353
NC_035085.1	47017721	.	G	C	.	.	MAF_INRAE=1.667;MAF_USDA=12.353
NC_035085.1	47017735	.	G	A	.	.	MAF_INRAE=12.658;MAF_USDA=7.647
NC_035085.1	47017737	.	T	C	.	.	MAF_USDA=4.118
NC_035085.1	47017820	.	G	A	.	.	MAF_USDA=4.167
NC_035085.1	47017838	.	T	G	.	.	MAF_USDA=4.167
NC_035085.1	47017884	.	T	G	.	.	MAF_USDA=4.706
NC_035085.1	47017955	.	G	A	.	.	MAF_INRAE=18.354;MAF_USDA=2.353
NC_035085.1	47017976	.	G	A	.	.	MAF_USDA=1.639
NC_035085.1	47017998	.	C	G	.	.	MAF_INRAE=36.709;MAF_USDA=23.529
NC_035085.1	47018098	.	A	G	.	.	MAF_USDA=4.098
NC_035085.1	47018213	.	C	A	.	.	MAF_USDA=2.459
NC_035085.1	47018250	.	C	T	.	.	MAF_USDA=3.333
NC_035085.1	47018319	.	C	A	.	.	MAF_INRAE=36.709;MAF_USDA=26.471
NC_035085.1	47018425	.	A	G	.	.	MAF_INRAE=18.354;MAF_USDA=4.118
NC_035085.1	47018503	.	C	T	.	.	MAF_INRAE=36.709;MAF_USDA=23.529
NC_035085.1	47018527	.	C	A	.	.	MAF_INRAE=36.709;MAF_USDA=27.647
NC_035085.1	47018742	.	C	T	.	.	MAF_USDA=4.918
NC_035085.1	47019002	.	T	C	.	.	MAF_INRAE=31.646;MAF_USDA=30.0
NC_035085.1	47019021	.	A	T	.	.	MAF_INRAE=17.722;MAF_USDA=3.529
NC_035085.1	47019097	.	C	T	.	.	MAF_USDA=3.279
NC_035085.1	47019105	.	C	G	.	.	MAF_USDA=2.459
NC_035085.1	47019188	.	A	T	.	.	MAF_INRAE=15.823;MAF_USDA=8.235
NC_035085.1	47019222	.	C	T	.	.	MAF_INRAE=18.354;MAF_USDA=20.0
NC_035085.1	47019232	.	C	T	.	.	MAF_INRAE=12.658;MAF_USDA=10.0
NC_035085.1	47019279	.	T	A	.	.	MAF_INRAE=1.667;MAF_USDA=13.529
NC_035085.1	47019516	.	C	A	.	.	MAF_INRAE=1.667
NC_035085.1	47019542	.	C	T	.	.	MAF_INRAE=18.354;MAF_USDA=20.0
NC_035085.1	47019582	.	A	C	.	.	MAF_USDA=2.083
NC_035085.1	47019614	.	A	G	.	.	MAF_INRAE=18.987;MAF_USDA=20.588
NC_035085.1	47019628	.	A	C	.	.	MAF_INRAE=50.0;MAF_USDA=35.882
NC_035085.1	47019663	.	G	A	.	.	MAF_INRAE=10.526;MAF_USDA=4.118
NC_035085.1	47019713	.	G	A	.	.	MAF_INRAE=10.526;MAF_USDA=7.059
NC_035085.1	47019731	.	A	G	.	.	MAF_INRAE=1.667;MAF_USDA=13.529
NC_035085.1	47019776	.	T	A	.	.	MAF_INRAE=17.722;MAF_USDA=2.353
NC_035085.1	47019816	.	G	A	.	.	MAF_INRAE=1.667;MAF_USDA=1.639
NC_035085.1	47019818	.	C	T	.	.	MAF_INRAE=1.667;MAF_USDA=2.459
NC_035085.1	47019825	.	G	T	.	.	MAF_INRAE=1.667;MAF_USDA=2.459
NC_035085.1	47019837	.	G	T	.	.	MAF_INRAE=11.667;MAF_USDA=23.529
NC_035085.1	47020045	.	T	A	.	.	MAF_USDA=10.417
NC_035085.1	47020079	.	A	T	.	.	MAF_USDA=12.5
NC_035085.1	47020981	.	A	G	.	.	MAF_USDA=14.583
NC_035085.1	47021041	.	C	A	.	.	MAF_USDA=9.016
NC_035085.1	47021047	.	C	T	.	.	MAF_USDA=9.412
NC_035085.1	47021072	.	A	C	.	.	MAF_USDA=4.098
NC_035085.1	47021081	.	T	C	.	.	MAF_USDA=5.882
NC_035085.1	47021100	.	C	A	.	.	MAF_USDA=9.412
NC_035085.1	47021291	.	A	G	.	.	MAF_USDA=41.667
NC_035085.1	47021297	.	A	T	.	.	MAF_USDA=41.667
NC_035085.1	47021298	.	C	G	.	.	MAF_USDA=41.667
NC_035085.1	47021299	.	A	T	.	.	MAF_USDA=41.667
NC_035085.1	47021311	.	C	T	.	.	MAF_USDA=1.639
NC_035085.1	47021330	.	T	C	.	.	MAF_INRAE=10.526
NC_035085.1	47021375	.	C	T	.	.	MAF_INRAE=12.658;MAF_USDA=10.0
NC_035085.1	47021376	.	G	A	.	.	MAF_INRAE=3.333;MAF_USDA=20.0
NC_035085.1	47021412	.	T	C	.	.	MAF_INRAE=50.0;MAF_USDA=39.412
NC_035085.1	47021416	.	C	T	.	.	MAF_INRAE=30.833;MAF_USDA=28.824
NC_035085.1	47021459	.	G	A	.	.	MAF_INRAE=12.658;MAF_USDA=10.0
NC_035085.1	47021469	.	T	A	.	.	MAF_INRAE=37.342;MAF_USDA=29.412
NC_035085.1	47021581	.	A	C	.	.	MAF_USDA=11.475
NC_035085.1	47021584	.	G	T	.	.	MAF_USDA=10.656
NC_035085.1	47021593	.	A	C	.	.	MAF_INRAE=40.0
NC_035085.1	47021601	.	C	A	.	.	MAF_USDA=19.412
NC_035085.1	47021606	.	G	A	.	.	MAF_INRAE=13.333;MAF_USDA=20.0
NC_035085.1	47021612	.	T	A	.	.	MAF_USDA=19.672
NC_035085.1	47021618	.	C	T	.	.	MAF_USDA=13.934
NC_035085.1	47021619	.	T	C	.	.	MAF_USDA=1.639
NC_035085.1	47021636	.	T	G	.	.	MAF_USDA=29.412
NC_035085.1	47021697	.	C	A	.	.	MAF_INRAE=4.167
NC_035085.1	47021723	.	C	T	.	.	MAF_INRAE=5.0
NC_035085.1	47021725	.	G	C	.	.	MAF_INRAE=4.167
NC_035085.1	47021737	.	A	G	.	.	MAF_INRAE=5.833
NC_035085.1	47021739	.	A	G	.	.	MAF_INRAE=34.167
NC_035085.1	47021769	.	G	A	.	.	MAF_USDA=1.639
NC_035085.1	47021798	.	A	G	.	.	MAF_INRAE=37.342;MAF_USDA=32.353
NC_035085.1	47021817	.	T	C	.	.	MAF_INRAE=49.367;MAF_USDA=41.765
NC_035085.1	47021849	.	C	A	.	.	MAF_INRAE=30.833;MAF_USDA=30.0
NC_035085.1	47021858	.	C	A	.	.	MAF_INRAE=7.895;MAF_USDA=5.294
NC_035085.1	47021864	.	G	T	.	.	MAF_INRAE=36.709;MAF_USDA=31.176
NC_035085.1	47021899	.	A	C	.	.	MAF_INRAE=13.333;MAF_USDA=10.588
NC_035085.1	47022043	.	G	T	.	.	MAF_USDA=1.639
NC_035085.1	47022058	.	G	A	.	.	MAF_USDA=1.639
NC_035085.1	47022097	.	C	A	.	.	MAF_INRAE=36.709;MAF_USDA=28.824
NC_035085.1	47022114	.	T	A	.	.	MAF_USDA=1.639
NC_035085.1	47022177	.	C	T	.	.	MAF_USDA=3.279
NC_035085.1	47022390	.	G	T	.	.	MAF_INRAE=42.105
NC_035085.1	47022438	.	G	T	.	.	MAF_INRAE=12.658;MAF_USDA=10.0
NC_035085.1	47022449	.	C	T	.	.	MAF_INRAE=37.342;MAF_USDA=30.588
NC_035085.1	47022615	.	T	C	.	.	MAF_INRAE=37.342;MAF_USDA=28.824
NC_035085.1	47022657	.	T	G	.	.	MAF_INRAE=37.342;MAF_USDA=30.588
NC_035085.1	47022721	.	T	A	.	.	MAF_INRAE=16.456;MAF_USDA=8.235
NC_035085.1	47022768	.	G	T	.	.	MAF_USDA=2.459
NC_035085.1	47022959	.	G	A	.	.	MAF_INRAE=37.342;MAF_USDA=30.0
NC_035085.1	47022970	.	C	T	.	.	MAF_USDA=1.639
NC_035085.1	47023028	.	C	T	.	.	MAF_INRAE=37.342;MAF_USDA=29.412
NC_035085.1	47023051	.	G	A	.	.	MAF_USDA=2.459
NC_035085.1	47023056	.	C	A	.	.	MAF_INRAE=37.342;MAF_USDA=30.0
NC_035085.1	47023086	.	T	C	.	.	MAF_INRAE=37.342;MAF_USDA=30.0
NC_035085.1	47023100	.	C	T	.	.	MAF_INRAE=37.342;MAF_USDA=30.0
NC_035085.1	47023158	.	A	C	.	.	MAF_INRAE=37.342;MAF_USDA=30.588
NC_035085.1	47023231	.	C	T	.	.	MAF_INRAE=11.667;MAF_USDA=28.824
NC_035085.1	47023321	.	A	C	.	.	MAF_INRAE=37.342;MAF_USDA=29.762
NC_035085.1	47023391	.	G	A	.	.	MAF_INRAE=37.342;MAF_USDA=28.571
NC_035085.1	47023396	.	A	G	.	.	MAF_INRAE=39.241;MAF_USDA=4.762
NC_035085.1	47023429	.	G	T	.	.	MAF_USDA=2.5
NC_035085.1	47023459	.	T	G	.	.	MAF_INRAE=50.0;MAF_USDA=39.412
NC_035085.1	47023496	.	A	T	.	.	MAF_USDA=1.639
NC_035085.1	47023537	.	G	A	.	.	MAF_INRAE=37.342;MAF_USDA=30.588
NC_035085.1	47023541	.	G	T	.	.	MAF_INRAE=17.5;MAF_USDA=17.059
NC_035085.1	47023561	.	C	G	.	.	MAF_USDA=7.377
NC_035085.1	47023574	.	C	T	.	.	MAF_INRAE=37.342;MAF_USDA=30.0
NC_035085.1	47023653	.	G	T	.	.	MAF_USDA=1.639
NC_035085.1	47023658	.	T	C	.	.	MAF_INRAE=12.658;MAF_USDA=10.417
NC_035085.1	47023680	.	C	T	.	.	MAF_USDA=6.25
NC_035085.1	47023712	.	A	T	.	.	MAF_INRAE=36.709;MAF_USDA=29.412
NC_035085.1	47023722	.	G	A	.	.	MAF_INRAE=37.975;MAF_USDA=42.941
NC_035085.1	47023735	.	G	T	.	.	MAF_INRAE=16.456;MAF_USDA=9.412
NC_035085.1	47023783	.	T	C	.	.	MAF_INRAE=12.658;MAF_USDA=10.0
NC_035085.1	47024037	.	G	T	.	.	MAF_USDA=1.639
NC_035085.1	47024088	.	G	T	.	.	MAF_INRAE=37.342;MAF_USDA=30.588
NC_035085.1	47024105	.	C	T	.	.	MAF_INRAE=37.342;MAF_USDA=29.412
NC_035085.1	47024126	.	C	T	.	.	MAF_INRAE=37.342;MAF_USDA=29.412
NC_035085.1	47024140	.	A	G	.	.	MAF_INRAE=50.0;MAF_USDA=38.235
NC_035085.1	47024190	.	C	T	.	.	MAF_USDA=4.118
NC_035085.1	47024256	.	T	G	.	.	MAF_USDA=2.459
NC_035085.1	47024280	.	A	C	.	.	MAF_INRAE=12.658;MAF_USDA=10.0
NC_035085.1	47024308	.	T	G	.	.	MAF_INRAE=1.667;MAF_USDA=1.639
NC_035085.1	47024318	.	A	T	.	.	MAF_USDA=2.459
NC_035085.1	47024327	.	C	A	.	.	MAF_INRAE=10.526;MAF_USDA=2.459
NC_035085.1	47024328	.	G	A	.	.	MAF_USDA=1.639
NC_035085.1	47024331	.	C	A	.	.	MAF_USDA=1.639
NC_035085.1	47024357	.	C	T	.	.	MAF_INRAE=36.709;MAF_USDA=28.824
NC_035085.1	47024360	.	A	G	.	.	MAF_INRAE=12.025;MAF_USDA=10.0
NC_035085.1	47024364	.	C	T	.	.	MAF_INRAE=12.5;MAF_USDA=10.0
NC_035085.1	47024439	.	A	C	.	.	MAF_INRAE=16.456;MAF_USDA=9.016
NC_035085.1	47024459	.	G	A	.	.	MAF_INRAE=1.667;MAF_USDA=1.639
NC_035085.1	47024655	.	C	A	.	.	MAF_USDA=3.279
NC_035085.1	47024710	.	T	G	.	.	MAF_INRAE=12.658;MAF_USDA=10.0
NC_035085.1	47024720	.	G	A	.	.	MAF_INRAE=10.526;MAF_USDA=5.294
NC_035085.1	47024759	.	A	G	.	.	MAF_INRAE=10.833;MAF_USDA=15.882
NC_035085.1	47024829	.	C	T	.	.	MAF_USDA=1.639
NC_035085.1	47024845	.	G	A	.	.	MAF_USDA=1.639
NC_035085.1	47025023	.	A	T	.	.	MAF_USDA=4.918
NC_035085.1	47025024	.	T	G	.	.	MAF_USDA=4.918
NC_035085.1	47025239	.	T	C	.	.	MAF_INRAE=50.0;MAF_USDA=38.235
NC_035085.1	47025289	.	C	T	.	.	MAF_USDA=3.279
NC_035085.1	47025305	.	C	A	.	.	MAF_USDA=4.706
NC_035085.1	47025313	.	A	T	.	.	MAF_USDA=3.279
NC_035085.1	47025358	.	T	G	.	.	MAF_INRAE=48.734;MAF_USDA=38.235
NC_035085.1	47025370	.	G	A	.	.	MAF_USDA=2.353
NC_035085.1	47025376	.	A	T	.	.	MAF_INRAE=36.076;MAF_USDA=28.824
NC_035085.1	47025382	.	A	G	.	.	MAF_INRAE=10.526;MAF_USDA=9.412
NC_035085.1	47025383	.	T	C	.	.	MAF_INRAE=10.759;MAF_USDA=6.25
NC_035085.1	47025387	.	T	G	.	.	MAF_INRAE=42.5;MAF_USDA=38.824
NC_035085.1	47025388	.	T	C	.	.	MAF_INRAE=42.5;MAF_USDA=38.824
NC_035085.1	47025393	.	T	C	.	.	MAF_INRAE=17.722;MAF_USDA=8.824
NC_035085.1	47025421	.	G	A	.	.	MAF_INRAE=18.354;MAF_USDA=9.412
NC_035085.1	47025463	.	G	T	.	.	MAF_INRAE=17.722;MAF_USDA=2.353
NC_035085.1	47025597	.	G	T	.	.	MAF_INRAE=10.526
NC_035085.1	47025696	.	T	C	.	.	MAF_INRAE=1.667;MAF_USDA=1.639
NC_035085.1	47025741	.	T	G	.	.	MAF_USDA=1.639
NC_035085.1	47025797	.	C	T	.	.	MAF_USDA=4.918
NC_035085.1	47025845	.	G	T	.	.	MAF_USDA=6.557
NC_035085.1	47025873	.	C	T	.	.	MAF_USDA=2.353
NC_035085.1	47025874	.	T	A	.	.	MAF_USDA=2.353
NC_035085.1	47025948	.	A	C	.	.	MAF_USDA=10.417
NC_035085.1	47026022	.	A	C	.	.	MAF_USDA=1.639
NC_035085.1	47026041	.	T	C	.	.	MAF_INRAE=46.203;MAF_USDA=41.176
NC_035085.1	47026092	.	G	A	.	.	MAF_INRAE=37.342;MAF_USDA=4.706
NC_035085.1	47026095	.	A	G	.	.	MAF_INRAE=43.333;MAF_USDA=31.176
NC_035085.1	47026130	.	A	C	.	.	MAF_INRAE=27.215;MAF_USDA=3.279
NC_035085.1	47026145	.	A	G	.	.	MAF_USDA=2.941
NC_035085.1	47026156	.	G	A	.	.	MAF_USDA=4.167
NC_035085.1	47026157	.	G	A	.	.	MAF_INRAE=16.456;MAF_USDA=9.412
NC_035085.1	47026168	.	T	A	.	.	MAF_USDA=1.639
NC_035085.1	47026172	.	G	A	.	.	MAF_INRAE=10.526;MAF_USDA=5.294
NC_035085.1	47026298	.	T	A	.	.	MAF_USDA=8.235
NC_035085.1	47026313	.	C	A	.	.	MAF_INRAE=17.089;MAF_USDA=8.235
NC_035085.1	47026362	.	C	T	.	.	MAF_USDA=1.639
NC_035085.1	47026379	.	C	T	.	.	MAF_INRAE=18.354;MAF_USDA=8.235
NC_035085.1	47026393	.	C	T	.	.	MAF_INRAE=18.354;MAF_USDA=10.0
NC_035085.1	47026447	.	G	A	.	.	MAF_USDA=4.098
NC_035085.1	47026478	.	T	C	.	.	MAF_INRAE=41.139;MAF_USDA=30.0
NC_035085.1	47026502	.	A	G	.	.	MAF_INRAE=46.203;MAF_USDA=41.765
NC_035085.1	47026637	.	T	G	.	.	MAF_INRAE=12.658;MAF_USDA=10.0
NC_035085.1	47026767	.	G	C	.	.	MAF_INRAE=11.392
NC_035085.1	47026912	.	C	T	.	.	MAF_INRAE=12.658;MAF_USDA=10.0
NC_035085.1	47026934	.	G	A	.	.	MAF_USDA=4.918
NC_035085.1	47027037	.	A	G	.	.	MAF_INRAE=47.468;MAF_USDA=41.765
NC_035085.1	47027041	.	T	C	.	.	MAF_USDA=1.639
NC_035085.1	47027192	.	A	T	.	.	MAF_INRAE=1.667;MAF_USDA=3.333
NC_035085.1	47027225	.	G	A	.	.	MAF_INRAE=3.333;MAF_USDA=19.643
NC_035085.1	47027409	.	C	G	.	.	MAF_INRAE=21.053;MAF_USDA=10.417
NC_035085.1	47027522	.	T	G	.	.	MAF_USDA=1.639
NC_035085.1	47027550	.	A	T	.	.	MAF_INRAE=42.105;MAF_USDA=41.176
NC_035085.1	47027613	.	C	A	.	.	MAF_USDA=3.279
NC_035085.1	47027668	.	C	T	.	.	MAF_INRAE=16.456;MAF_USDA=8.824
NC_035085.1	47027688	.	A	G	.	.	MAF_INRAE=46.835;MAF_USDA=41.765
NC_035085.1	47027693	.	T	C	.	.	MAF_USDA=3.279
NC_035085.1	47027698	.	G	C	.	.	MAF_INRAE=40.506;MAF_USDA=30.0
NC_035085.1	47027805	.	G	C	.	.	MAF_USDA=6.25
NC_035085.1	47027806	.	C	T	.	.	MAF_INRAE=12.658;MAF_USDA=10.0
NC_035085.1	47027816	.	A	T	.	.	MAF_INRAE=1.667;MAF_USDA=14.706
NC_035085.1	47027868	.	G	T	.	.	MAF_INRAE=1.667;MAF_USDA=1.667
NC_035085.1	47027996	.	G	A	.	.	MAF_USDA=3.279
NC_035085.1	47028002	.	T	C	.	.	MAF_INRAE=46.835;MAF_USDA=42.353
NC_035085.1	47028052	.	C	T	.	.	MAF_USDA=5.738
NC_035085.1	47028095	.	C	A	.	.	MAF_INRAE=10.526;MAF_USDA=2.459
NC_035085.1	47028117	.	C	A	.	.	MAF_USDA=1.639
NC_035085.1	47028129	.	C	A	.	.	MAF_INRAE=13.333;MAF_USDA=9.412
NC_035085.1	47028263	.	G	A	.	.	MAF_USDA=1.639
NC_035085.1	47028321	.	C	T	.	.	MAF_INRAE=1.667
NC_035085.1	47028338	.	A	G	.	.	MAF_USDA=3.279
NC_035085.1	47028400	.	C	T	.	.	MAF_INRAE=27.215;MAF_USDA=2.941
NC_035085.1	47028441	.	C	T	.	.	MAF_INRAE=41.772;MAF_USDA=31.765
NC_035085.1	47028452	.	G	A	.	.	MAF_INRAE=40.506;MAF_USDA=31.176
NC_035085.1	47028578	.	T	G	.	.	MAF_INRAE=44.167;MAF_USDA=31.176
NC_035085.1	47028647	.	G	A	.	.	MAF_USDA=1.639
NC_035085.1	47028743	.	A	G	.	.	MAF_INRAE=1.667;MAF_USDA=1.639
NC_035085.1	47028771	.	G	A	.	.	MAF_INRAE=40.506;MAF_USDA=31.176
NC_035085.1	47028776	.	A	T	.	.	MAF_INRAE=12.658;MAF_USDA=10.0
NC_035085.1	47028778	.	T	G	.	.	MAF_INRAE=13.333
NC_035085.1	47028845	.	C	T	.	.	MAF_INRAE=1.667;MAF_USDA=16.667
NC_035085.1	47028902	.	G	A	.	.	MAF_INRAE=12.025;MAF_USDA=11.765
NC_035085.1	47029044	.	T	A	.	.	MAF_USDA=1.639
NC_035085.1	47029101	.	G	C	.	.	MAF_USDA=1.639
NC_035085.1	47029141	.	G	A	.	.	MAF_INRAE=12.658;MAF_USDA=11.176
NC_035085.1	47029159	.	G	A	.	.	MAF_USDA=5.738
NC_035085.1	47029163	.	A	C	.	.	MAF_USDA=3.279
NC_035085.1	47029238	.	A	G	.	.	MAF_INRAE=6.667
NC_035085.1	47029281	.	G	T	.	.	MAF_USDA=2.459
NC_035085.1	47029295	.	C	T	.	.	MAF_USDA=4.098
NC_035085.1	47029304	.	T	A	.	.	MAF_USDA=3.279
NC_035085.1	47029383	.	T	A	.	.	MAF_INRAE=12.658;MAF_USDA=9.524
NC_035085.1	47029401	.	A	T	.	.	MAF_USDA=1.667
NC_035085.1	47029422	.	T	C	.	.	MAF_INRAE=10.526;MAF_USDA=10.417
NC_035085.1	47029441	.	A	G	.	.	MAF_USDA=2.459
NC_035085.1	47029447	.	A	G	.	.	MAF_INRAE=42.105;MAF_USDA=42.353
NC_035085.1	47033118	.	G	A	.	.	MAF_USDA=1.639
NC_035085.1	47033138	.	C	T	.	.	MAF_INRAE=16.456;MAF_USDA=8.824
NC_035085.1	47033198	.	G	A	.	.	MAF_INRAE=40.506;MAF_USDA=31.765
NC_035085.1	47033200	.	T	A	.	.	MAF_INRAE=10.526;MAF_USDA=5.882
NC_035085.1	47033215	.	T	A	.	.	MAF_USDA=2.459
NC_035085.1	47033301	.	C	T	.	.	MAF_USDA=1.639
NC_035085.1	47033304	.	A	G	.	.	MAF_USDA=1.639
NC_035085.1	47033322	.	C	A	.	.	MAF_USDA=3.279
NC_035085.1	47033366	.	A	T	.	.	MAF_INRAE=18.354;MAF_USDA=2.459
NC_035085.1	47033407	.	G	A	.	.	MAF_INRAE=18.354;MAF_USDA=8.824
NC_035085.1	47033432	.	C	T	.	.	MAF_INRAE=38.608;MAF_USDA=4.706
NC_035085.1	47033480	.	T	A	.	.	MAF_USDA=7.647
NC_035085.1	47033532	.	T	G	.	.	MAF_INRAE=11.667;MAF_USDA=29.167
NC_035085.1	47033601	.	C	A	.	.	MAF_INRAE=46.203;MAF_USDA=39.583
NC_035085.1	47033628	.	T	A	.	.	MAF_INRAE=41.139
NC_035085.1	47033632	.	G	T	.	.	MAF_INRAE=42.5;MAF_USDA=37.5
NC_035085.1	47033686	.	T	A	.	.	MAF_USDA=1.639
NC_035085.1	47033688	.	T	C	.	.	MAF_INRAE=6.667;MAF_USDA=6.25
NC_035085.1	47033717	.	A	G	.	.	MAF_USDA=3.279
NC_035085.1	47033737	.	G	T	.	.	MAF_INRAE=40.506;MAF_USDA=30.588
NC_035085.1	47033886	.	T	C	.	.	MAF_USDA=1.639
NC_035085.1	47033907	.	G	A	.	.	MAF_INRAE=12.025;MAF_USDA=11.176
NC_035085.1	47033928	.	T	G	.	.	MAF_INRAE=16.456;MAF_USDA=10.588
NC_035085.1	47034001	.	G	A	.	.	MAF_USDA=1.639
NC_035085.1	47034045	.	G	A	.	.	MAF_USDA=4.918
NC_035085.1	47034107	.	T	A	.	.	MAF_USDA=4.918
NC_035085.1	47034136	.	T	G	.	.	MAF_USDA=4.918
NC_035085.1	47034145	.	A	T	.	.	MAF_INRAE=11.667;MAF_USDA=18.235
NC_035085.1	47034259	.	T	G	.	.	MAF_INRAE=27.215;MAF_USDA=47.059
NC_035085.1	47034302	.	G	T	.	.	MAF_INRAE=34.81;MAF_USDA=39.583
NC_035085.1	47034308	.	A	C	.	.	MAF_INRAE=10.526;MAF_USDA=5.738
NC_035085.1	47034422	.	G	A	.	.	MAF_INRAE=10.526;MAF_USDA=5.738
NC_035085.1	47034432	.	G	A	.	.	MAF_USDA=3.279
NC_035085.1	47034441	.	C	T	.	.	MAF_USDA=1.639
NC_035085.1	47034451	.	T	C	.	.	MAF_USDA=1.639
NC_035085.1	47034483	.	G	A	.	.	MAF_USDA=7.059
NC_035085.1	47034489	.	C	T	.	.	MAF_INRAE=6.667;MAF_USDA=7.647
NC_035085.1	47034491	.	C	T	.	.	MAF_INRAE=3.333;MAF_USDA=23.529
NC_035085.1	47034512	.	A	T	.	.	MAF_USDA=3.279
NC_035085.1	47034514	.	C	T	.	.	MAF_INRAE=10.526;MAF_USDA=4.918
NC_035085.1	47034542	.	C	T	.	.	MAF_INRAE=10.526;MAF_USDA=4.918
NC_035085.1	47034553	.	C	T	.	.	MAF_INRAE=10.526;MAF_USDA=4.918
NC_035085.1	47034575	.	T	A	.	.	MAF_USDA=6.25
NC_035085.1	47034654	.	T	C	.	.	MAF_INRAE=10.526;MAF_USDA=4.918
NC_035085.1	47034658	.	C	T	.	.	MAF_INRAE=47.468;MAF_USDA=27.059
NC_035085.1	47034659	.	G	A	.	.	MAF_INRAE=10.526;MAF_USDA=4.918
NC_035085.1	47034720	.	G	C	.	.	MAF_USDA=1.639
NC_035085.1	47034754	.	G	A	.	.	MAF_INRAE=3.333;MAF_USDA=22.941
NC_035085.1	47034814	.	T	C	.	.	MAF_INRAE=18.354;MAF_USDA=10.588
NC_035085.1	47034970	.	G	A	.	.	MAF_USDA=1.639
NC_035085.1	47034984	.	G	C	.	.	MAF_INRAE=34.177;MAF_USDA=48.235
NC_035085.1	47034987	.	G	C	.	.	MAF_INRAE=30.0;MAF_USDA=48.824
NC_035085.1	47034988	.	A	G	.	.	MAF_USDA=5.738
NC_035085.1	47034996	.	C	A	.	.	MAF_INRAE=16.456;MAF_USDA=9.412
NC_035085.1	47035208	.	C	T	.	.	MAF_USDA=2.459
NC_035085.1	47035217	.	G	A	.	.	MAF_INRAE=1.667;MAF_USDA=3.279
NC_035085.1	47035226	.	C	T	.	.	MAF_USDA=1.639
NC_035085.1	47035323	.	C	T	.	.	MAF_INRAE=12.658;MAF_USDA=10.0
NC_035085.1	47035342	.	G	T	.	.	MAF_INRAE=29.747;MAF_USDA=20.588
NC_035085.1	47035453	.	C	T	.	.	MAF_INRAE=18.354;MAF_USDA=15.294
NC_035085.1	47035514	.	C	G	.	.	MAF_INRAE=29.114;MAF_USDA=18.824
NC_035085.1	47035548	.	G	A	.	.	MAF_USDA=4.167
NC_035085.1	47035567	.	C	T	.	.	MAF_USDA=7.059
NC_035085.1	47035569	.	C	T	.	.	MAF_INRAE=10.526;MAF_USDA=4.918
NC_035085.1	47035623	.	C	G	.	.	MAF_INRAE=1.667;MAF_USDA=13.529
NC_035085.1	47035657	.	G	A	.	.	MAF_USDA=4.098
NC_035085.1	47035721	.	A	C	.	.	MAF_INRAE=31.579
NC_035085.1	47035759	.	A	C	.	.	MAF_INRAE=10.526;MAF_USDA=3.279
NC_035085.1	47035777	.	A	G	.	.	MAF_INRAE=10.526;MAF_USDA=4.918
NC_035085.1	47035800	.	C	T	.	.	MAF_INRAE=10.526;MAF_USDA=4.918
NC_035085.1	47035813	.	A	G	.	.	MAF_USDA=4.918
NC_035085.1	47035814	.	T	G	.	.	MAF_USDA=4.918
NC_035085.1	47035864	.	T	C	.	.	MAF_INRAE=31.579;MAF_USDA=14.706
NC_035085.1	47035882	.	T	A	.	.	MAF_USDA=8.197
NC_035085.1	47035883	.	T	G	.	.	MAF_INRAE=47.5;MAF_USDA=26.471
NC_035085.1	47035886	.	G	A	.	.	MAF_USDA=20.0
NC_035085.1	47035901	.	C	T	.	.	MAF_USDA=3.279
NC_035085.1	47035945	.	C	T	.	.	MAF_INRAE=17.722;MAF_USDA=11.176
NC_035085.1	47036022	.	A	G	.	.	MAF_USDA=3.279
NC_035085.1	47036042	.	G	C	.	.	MAF_INRAE=1.667;MAF_USDA=3.279
NC_035085.1	47036043	.	C	T	.	.	MAF_INRAE=17.722;MAF_USDA=9.412
NC_035085.1	47036046	.	C	T	.	.	MAF_INRAE=3.333;MAF_USDA=24.118
NC_035085.1	47036101	.	G	T	.	.	MAF_USDA=2.459
NC_035085.1	47036113	.	T	G	.	.	MAF_INRAE=3.333;MAF_USDA=24.118
NC_035085.1	47036188	.	A	T	.	.	MAF_USDA=1.639
NC_035085.1	47036228	.	G	A	.	.	MAF_USDA=3.279
NC_035085.1	47036291	.	A	G	.	.	MAF_USDA=1.639
NC_035085.1	47036320	.	G	A	.	.	MAF_INRAE=20.886;MAF_USDA=17.647
NC_035085.1	47036324	.	C	T	.	.	MAF_INRAE=38.608;MAF_USDA=4.706
NC_035085.1	47036350	.	T	C	.	.	MAF_INRAE=12.658;MAF_USDA=7.647
NC_035085.1	47036390	.	G	C	.	.	MAF_USDA=3.279
NC_035085.1	47036430	.	T	A	.	.	MAF_INRAE=1.667
NC_035085.1	47036432	.	C	A	.	.	MAF_INRAE=1.667;MAF_USDA=15.294
NC_035085.1	47036452	.	T	C	.	.	MAF_INRAE=47.468;MAF_USDA=37.647
NC_035085.1	47036458	.	A	G	.	.	MAF_INRAE=47.468;MAF_USDA=37.059
NC_035085.1	47036546	.	C	A	.	.	MAF_INRAE=10.526;MAF_USDA=5.738
NC_035085.1	47036601	.	G	A	.	.	MAF_INRAE=38.608;MAF_USDA=6.471
NC_035085.1	47036754	.	G	T	.	.	MAF_INRAE=49.367;MAF_USDA=42.941
NC_035085.1	47036811	.	A	C	.	.	MAF_INRAE=16.456;MAF_USDA=8.824
NC_035085.1	47036966	.	A	G	.	.	MAF_INRAE=10.526;MAF_USDA=4.918
NC_035085.1	47036996	.	C	A	.	.	MAF_INRAE=1.667;MAF_USDA=1.639
NC_035085.1	47037021	.	A	C	.	.	MAF_INRAE=30.38;MAF_USDA=45.294
NC_035085.1	47037091	.	G	T	.	.	MAF_USDA=2.459
NC_035085.1	47037093	.	C	T	.	.	MAF_INRAE=11.392;MAF_USDA=8.235
NC_035085.1	47037209	.	G	A	.	.	MAF_USDA=1.639
NC_035085.1	47037361	.	T	C	.	.	MAF_INRAE=29.114;MAF_USDA=35.294
NC_035085.1	47037362	.	G	A	.	.	MAF_USDA=4.918
NC_035085.1	47037415	.	A	G	.	.	MAF_INRAE=10.833;MAF_USDA=15.882
NC_035085.1	47037420	.	T	G	.	.	MAF_USDA=8.197
NC_035085.1	47037521	.	G	A	.	.	MAF_INRAE=30.38;MAF_USDA=37.059
NC_035085.1	47037531	.	G	T	.	.	MAF_USDA=7.059
NC_035085.1	47037537	.	C	T	.	.	MAF_USDA=4.918
NC_035085.1	47037561	.	C	T	.	.	MAF_INRAE=16.456;MAF_USDA=9.412
NC_035085.1	47037566	.	T	C	.	.	MAF_INRAE=12.658;MAF_USDA=7.647
NC_035085.1	47037567	.	C	T	.	.	MAF_INRAE=28.333;MAF_USDA=33.333
NC_035085.1	47037578	.	T	G	.	.	MAF_USDA=13.529
NC_035085.1	47037624	.	C	A	.	.	MAF_INRAE=30.38
NC_035085.1	47037625	.	A	T	.	.	MAF_INRAE=28.333
NC_035085.1	47037632	.	A	T	.	.	MAF_USDA=1.639
NC_035085.1	47037660	.	C	A	.	.	MAF_USDA=1.639
NC_035085.1	47037663	.	T	G	.	.	MAF_USDA=1.639
NC_035085.1	47037711	.	T	A	.	.	MAF_INRAE=30.38;MAF_USDA=35.882
NC_035085.1	47037765	.	T	A	.	.	MAF_USDA=6.471
NC_035085.1	47037777	.	G	A	.	.	MAF_USDA=3.279
NC_035085.1	47037789	.	G	A	.	.	MAF_INRAE=1.667
NC_035085.1	47037846	.	A	G	.	.	MAF_INRAE=29.747;MAF_USDA=41.176
NC_035085.1	47037903	.	A	G	.	.	MAF_USDA=4.098
NC_035085.1	47037916	.	C	T	.	.	MAF_USDA=6.471
NC_035085.1	47037931	.	T	C	.	.	MAF_USDA=4.918
NC_035085.1	47037976	.	T	G	.	.	MAF_INRAE=30.38;MAF_USDA=41.765
NC_035085.1	47037983	.	T	C	.	.	MAF_USDA=7.059
NC_035085.1	47037989	.	A	T	.	.	MAF_USDA=7.059
NC_035085.1	47038026	.	A	G	.	.	MAF_USDA=1.639
NC_035085.1	47038034	.	G	T	.	.	MAF_INRAE=30.38;MAF_USDA=35.882
NC_035085.1	47038038	.	G	T	.	.	MAF_INRAE=28.333;MAF_USDA=34.706
NC_035085.1	47038079	.	G	A	.	.	MAF_USDA=4.918
NC_035085.1	47038105	.	A	C	.	.	MAF_INRAE=1.667
NC_035085.1	47038279	.	A	G	.	.	MAF_USDA=1.639
NC_035085.1	47038291	.	C	T	.	.	MAF_USDA=8.235
NC_035085.1	47038310	.	C	T	.	.	MAF_INRAE=13.924;MAF_USDA=25.882
NC_035085.1	47038330	.	A	T	.	.	MAF_USDA=8.235
NC_035085.1	47038382	.	A	T	.	.	MAF_USDA=8.235
NC_035085.1	47038459	.	G	C	.	.	MAF_INRAE=30.38;MAF_USDA=35.294
NC_035085.1	47038523	.	A	T	.	.	MAF_INRAE=17.722;MAF_USDA=13.529
NC_035085.1	47038607	.	C	A	.	.	MAF_INRAE=29.114;MAF_USDA=16.471
NC_035085.1	47038756	.	C	T	.	.	MAF_INRAE=37.342;MAF_USDA=46.471
NC_035085.1	47038782	.	T	A	.	.	MAF_INRAE=10.526;MAF_USDA=4.098
NC_035085.1	47038855	.	G	A	.	.	MAF_INRAE=12.658;MAF_USDA=12.353
NC_035085.1	47038868	.	C	A	.	.	MAF_INRAE=12.658;MAF_USDA=12.941
NC_035085.1	47038891	.	T	A	.	.	MAF_INRAE=12.025;MAF_USDA=28.824
NC_035085.1	47038892	.	G	T	.	.	MAF_INRAE=12.5;MAF_USDA=28.235
NC_035085.1	47038924	.	A	G	.	.	MAF_INRAE=27.848;MAF_USDA=42.941
NC_035085.1	47038929	.	C	G	.	.	MAF_INRAE=10.526
NC_035085.1	47038965	.	T	A	.	.	MAF_INRAE=25.316;MAF_USDA=40.588
NC_035085.1	47038968	.	C	T	.	.	MAF_USDA=2.941
NC_035085.1	47039000	.	T	G	.	.	MAF_USDA=3.279
NC_035085.1	47039001	.	C	T	.	.	MAF_USDA=17.647
NC_035085.1	47039020	.	G	T	.	.	MAF_INRAE=1.667;MAF_USDA=13.934
NC_035085.1	47039034	.	A	G	.	.	MAF_INRAE=11.667;MAF_USDA=15.882
NC_035085.1	47039081	.	C	T	.	.	MAF_USDA=24.706
NC_035085.1	47039110	.	T	G	.	.	MAF_INRAE=31.579
NC_035085.1	47039136	.	G	A	.	.	MAF_USDA=42.353
NC_035085.1	47039141	.	G	C	.	.	MAF_USDA=1.639
NC_035085.1	47039143	.	A	T	.	.	MAF_USDA=1.639
NC_035085.1	47039149	.	A	G	.	.	MAF_USDA=3.279
NC_035085.1	47039166	.	A	G	.	.	MAF_USDA=1.639
NC_035085.1	47039170	.	C	T	.	.	MAF_INRAE=36.667;MAF_USDA=37.647
NC_035085.1	47039173	.	A	C	.	.	MAF_INRAE=36.667;MAF_USDA=35.417
NC_035085.1	47039232	.	G	A	.	.	MAF_INRAE=6.667;MAF_USDA=7.647
NC_035085.1	47039301	.	A	G	.	.	MAF_INRAE=36.076;MAF_USDA=36.471
NC_035085.1	47039314	.	C	G	.	.	MAF_INRAE=36.076;MAF_USDA=47.647
NC_035085.1	47039329	.	A	C	.	.	MAF_USDA=10.417
NC_035085.1	47039348	.	A	C	.	.	MAF_INRAE=17.5
NC_035085.1	47039350	.	A	G	.	.	MAF_USDA=11.31
NC_035085.1	47039427	.	C	T	.	.	MAF_INRAE=12.658;MAF_USDA=7.059
NC_035085.1	47039435	.	G	T	.	.	MAF_INRAE=36.709;MAF_USDA=49.412
NC_035085.1	47039464	.	C	T	.	.	MAF_USDA=4.098
NC_035085.1	47039493	.	G	T	.	.	MAF_USDA=7.377
NC_035085.1	47039604	.	A	T	.	.	MAF_INRAE=37.975;MAF_USDA=4.706
NC_035085.1	47039663	.	T	A	.	.	MAF_INRAE=35.443;MAF_USDA=37.647
NC_035085.1	47039815	.	C	A	.	.	MAF_USDA=12.353
NC_035085.1	47040003	.	A	G	.	.	MAF_USDA=2.083
NC_035085.1	47040308	.	C	T	.	.	MAF_USDA=47.917
NC_035085.1	47040662	.	C	G	.	.	MAF_USDA=2.459
NC_035085.1	47040691	.	A	G	.	.	MAF_USDA=4.098
NC_035085.1	47040699	.	G	T	.	.	MAF_INRAE=10.526;MAF_USDA=22.353
NC_035085.1	47040736	.	G	T	.	.	MAF_INRAE=36.076;MAF_USDA=40.588
NC_035085.1	47040743	.	C	T	.	.	MAF_INRAE=36.076;MAF_USDA=41.765
NC_035085.1	47040941	.	T	C	.	.	MAF_INRAE=38.608;MAF_USDA=4.118
NC_035085.1	47040984	.	A	T	.	.	MAF_INRAE=6.667;MAF_USDA=4.118
NC_035085.1	47041050	.	T	G	.	.	MAF_USDA=7.647
NC_035085.1	47041195	.	C	T	.	.	MAF_USDA=1.639
NC_035085.1	47041227	.	A	C	.	.	MAF_USDA=1.639
NC_035085.1	47041231	.	C	A	.	.	MAF_INRAE=20.886;MAF_USDA=12.941
NC_035085.1	47041245	.	G	T	.	.	MAF_INRAE=3.797;MAF_USDA=3.279
NC_035085.1	47041288	.	C	A	.	.	MAF_USDA=1.639
NC_035085.1	47041328	.	C	G	.	.	MAF_INRAE=38.608;MAF_USDA=4.706
NC_035085.1	47041463	.	A	C	.	.	MAF_INRAE=11.667;MAF_USDA=16.471
NC_035085.1	47041475	.	A	G	.	.	MAF_INRAE=15.823;MAF_USDA=2.459
NC_035085.1	47041518	.	A	G	.	.	MAF_INRAE=18.354;MAF_USDA=40.0
NC_035085.1	47041608	.	G	T	.	.	MAF_INRAE=11.667;MAF_USDA=15.294
NC_035085.1	47041682	.	T	A	.	.	MAF_INRAE=17.722;MAF_USDA=40.0
NC_035085.1	47041747	.	G	T	.	.	MAF_INRAE=17.722;MAF_USDA=33.333
NC_035085.1	47041804	.	G	A	.	.	MAF_INRAE=10.526;MAF_USDA=18.235
NC_035085.1	47041907	.	G	A	.	.	MAF_USDA=5.294
NC_035085.1	47041962	.	G	T	.	.	MAF_INRAE=26.582;MAF_USDA=33.529
NC_035085.1	47042000	.	C	T	.	.	MAF_USDA=4.918
NC_035085.1	47042083	.	C	T	.	.	MAF_INRAE=1.667;MAF_USDA=1.639
NC_035085.1	47042103	.	C	T	.	.	MAF_INRAE=12.025;MAF_USDA=11.176
NC_035085.1	47042182	.	T	G	.	.	MAF_INRAE=17.722;MAF_USDA=42.941
NC_035085.1	47042266	.	TAAAG	TAAAT	.	.	MAF_USDA=33.333
NC_035085.1	47042270	.	G	T	.	.	MAF_INRAE=18.354
NC_035085.1	47042308	.	G	A	.	.	MAF_USDA=2.083
NC_035085.1	47042332	.	G	T	.	.	MAF_USDA=6.25
NC_035085.1	47042337	.	C	A	.	.	MAF_USDA=6.557
NC_035085.1	47042347	.	C	T	.	.	MAF_INRAE=15.19;MAF_USDA=2.459
NC_035085.1	47042354	.	T	G	.	.	MAF_INRAE=17.722;MAF_USDA=36.471
NC_035085.1	47042365	.	A	G	.	.	MAF_INRAE=17.722;MAF_USDA=36.471
NC_035085.1	47042379	.	G	T	.	.	MAF_USDA=6.557
NC_035085.1	47042573	.	C	A	.	.	MAF_USDA=2.586
NC_035085.1	47042927	.	C	T	.	.	MAF_INRAE=10.526;MAF_USDA=9.167
NC_035085.1	47042948	.	T	C	.	.	MAF_USDA=6.557
NC_035085.1	47042961	.	C	T	.	.	MAF_USDA=1.639
NC_035085.1	47042966	.	A	G	.	.	MAF_INRAE=15.19;MAF_USDA=21.765
NC_035085.1	47042975	.	G	T	.	.	MAF_USDA=4.918
NC_035085.1	47042987	.	A	G	.	.	MAF_USDA=4.918
NC_035085.1	47042988	.	C	T	.	.	MAF_INRAE=12.025;MAF_USDA=7.647
NC_035085.1	47042995	.	T	A	.	.	MAF_USDA=5.738
NC_035085.1	47043021	.	A	G	.	.	MAF_INRAE=1.667;MAF_USDA=1.639
NC_035085.1	47043037	.	G	T	.	.	MAF_INRAE=12.658;MAF_USDA=7.647
NC_035085.1	47043052	.	C	T	.	.	MAF_USDA=4.918
NC_035085.1	47043077	.	T	G	.	.	MAF_USDA=3.279
NC_035085.1	47043103	.	C	G	.	.	MAF_USDA=3.529
NC_035085.1	47043132	.	C	T	.	.	MAF_USDA=3.279
NC_035085.1	47043160	.	C	T	.	.	MAF_USDA=4.918
NC_035085.1	47043179	.	G	A	.	.	MAF_USDA=4.918
NC_035085.1	47043190	.	G	C	.	.	MAF_USDA=1.765
NC_035085.1	47043192	.	A	G	.	.	MAF_USDA=4.918
NC_035085.1	47043197	.	T	C	.	.	MAF_USDA=1.639
NC_035085.1	47043201	.	G	C	.	.	MAF_USDA=4.918
NC_035085.1	47043207	.	C	T	.	.	MAF_INRAE=12.658;MAF_USDA=8.235
NC_035085.1	47043228	.	C	T	.	.	MAF_USDA=4.918
NC_035085.1	47043257	.	C	T	.	.	MAF_INRAE=15.823;MAF_USDA=2.459
NC_035085.1	47043323	.	A	T	.	.	MAF_INRAE=38.608;MAF_USDA=4.706
NC_035085.1	47043325	.	C	A	.	.	MAF_INRAE=40.833;MAF_USDA=5.882
NC_035085.1	47043328	.	T	C	.	.	MAF_USDA=3.279
NC_035085.1	47043355	.	G	A	.	.	MAF_INRAE=40.833;MAF_USDA=4.706
NC_035085.1	47043377	.	T	C	.	.	MAF_USDA=19.672
NC_035085.1	47043386	.	C	A	.	.	MAF_USDA=15.574
NC_035085.1	47043389	.	T	A	.	.	MAF_USDA=22.941
NC_035085.1	47043395	.	C	T	.	.	MAF_INRAE=13.333;MAF_USDA=10.417
NC_035085.1	47043404	.	G	A	.	.	MAF_INRAE=13.333;MAF_USDA=25.0
NC_035085.1	47043417	.	C	T	.	.	MAF_INRAE=13.333;MAF_USDA=36.471
NC_035085.1	47043421	.	T	A	.	.	MAF_USDA=14.754
NC_035085.1	47043442	.	T	A	.	.	MAF_USDA=18.033
NC_035085.1	47043462	.	C	T	.	.	MAF_USDA=21.176
NC_035085.1	47043480	.	C	T	.	.	MAF_USDA=20.833
NC_035085.1	47043494	.	C	A	.	.	MAF_INRAE=13.333;MAF_USDA=11.176
NC_035085.1	47043499	.	C	T	.	.	MAF_USDA=4.918
NC_035085.1	47043508	.	A	G	.	.	MAF_USDA=17.059
NC_035085.1	47043513	.	C	T	.	.	MAF_USDA=18.033
NC_035085.1	47043516	.	C	A	.	.	MAF_USDA=17.213
NC_035085.1	47043531	.	A	G	.	.	MAF_INRAE=15.833;MAF_USDA=18.824
NC_035085.1	47043539	.	A	T	.	.	MAF_INRAE=1.667;MAF_USDA=22.353
NC_035085.1	47043554	.	A	G	.	.	MAF_INRAE=1.667;MAF_USDA=6.25
NC_035085.1	47043555	.	G	T	.	.	MAF_USDA=18.033
NC_035085.1	47043557	.	C	G	.	.	MAF_INRAE=1.667
NC_035085.1	47043558	.	C	A	.	.	MAF_INRAE=3.333;MAF_USDA=32.353
NC_035085.1	47043566	.	T	C	.	.	MAF_USDA=21.311
NC_035085.1	47043567	.	G	A	.	.	MAF_USDA=13.934
NC_035085.1	47043578	.	T	C	.	.	MAF_INRAE=13.333;MAF_USDA=10.417
NC_035085.1	47043580	.	T	A	.	.	MAF_INRAE=13.333;MAF_USDA=21.687
NC_035085.1	47043609	.	G	A	.	.	MAF_INRAE=12.658;MAF_USDA=4.118
NC_035085.1	47043753	.	A	C	.	.	MAF_INRAE=39.873;MAF_USDA=40.0
NC_035085.1	47043754	.	C	A	.	.	MAF_USDA=12.941
NC_035085.1	47043763	.	C	T	.	.	MAF_INRAE=6.667;MAF_USDA=28.824
NC_035085.1	47043776	.	G	A	.	.	MAF_INRAE=10.526;MAF_USDA=12.353
NC_035085.1	47043805	.	T	C	.	.	MAF_USDA=4.098
NC_035085.1	47043817	.	G	A	.	.	MAF_INRAE=1.667;MAF_USDA=1.639
NC_035085.1	47043845	.	T	C	.	.	MAF_USDA=3.279
NC_035085.1	47043855	.	C	T	.	.	MAF_USDA=11.475
NC_035085.1	47043874	.	T	G	.	.	MAF_INRAE=12.658;MAF_USDA=5.294
NC_035085.1	47043913	.	G	A	.	.	MAF_USDA=3.279
NC_035085.1	47043972	.	G	C	.	.	MAF_USDA=1.639
NC_035085.1	47043984	.	C	T	.	.	MAF_USDA=1.639
NC_035085.1	47043998	.	T	C	.	.	MAF_INRAE=13.158;MAF_USDA=14.118
NC_035085.1	47044106	.	C	A	.	.	MAF_INRAE=10.526;MAF_USDA=18.235
NC_035085.1	47044162	.	G	C	.	.	MAF_USDA=4.098
NC_035085.1	47044368	.	A	C	.	.	MAF_INRAE=10.526;MAF_USDA=14.706
NC_035085.1	47044399	.	C	T	.	.	MAF_USDA=4.098
NC_035085.1	47044406	.	A	C	.	.	MAF_INRAE=12.658;MAF_USDA=7.647
NC_035085.1	47044448	.	T	C	.	.	MAF_INRAE=45.57;MAF_USDA=22.024
NC_035085.1	47044451	.	C	A	.	.	MAF_USDA=6.667
NC_035085.1	47044500	.	C	T	.	.	MAF_INRAE=1.667;MAF_USDA=7.377
NC_035085.1	47044576	.	A	G	.	.	MAF_USDA=2.083
NC_035085.1	47044617	.	A	C	.	.	MAF_INRAE=12.658;MAF_USDA=7.647
NC_035085.1	47044625	.	C	T	.	.	MAF_USDA=4.918
NC_035085.1	47044653	.	A	T	.	.	MAF_INRAE=11.667;MAF_USDA=17.059
NC_035085.1	47044683	.	G	T	.	.	MAF_USDA=6.557
NC_035085.1	47044700	.	G	A	.	.	MAF_INRAE=10.526;MAF_USDA=5.738
NC_035085.1	47044707	.	C	T	.	.	MAF_INRAE=15.19;MAF_USDA=5.294
NC_035085.1	47044751	.	G	A	.	.	MAF_USDA=3.529
NC_035085.1	47044809	.	G	A	.	.	MAF_INRAE=12.658;MAF_USDA=8.235
NC_035085.1	47044814	.	G	T	.	.	MAF_USDA=5.882
NC_035085.1	47044826	.	A	G	.	.	MAF_USDA=4.918
NC_035085.1	47044889	.	C	A	.	.	MAF_INRAE=1.667;MAF_USDA=8.197
NC_035085.1	47044910	.	T	G	.	.	MAF_INRAE=10.526;MAF_USDA=14.706
NC_035085.1	47045004	.	A	G	.	.	MAF_USDA=4.098
NC_035085.1	47045046	.	C	T	.	.	MAF_INRAE=11.667;MAF_USDA=17.059
NC_035085.1	47045079	.	G	T	.	.	MAF_INRAE=15.19;MAF_USDA=4.118
NC_035085.1	47045109	.	A	C	.	.	MAF_INRAE=10.526;MAF_USDA=14.118
NC_035085.1	47045193	.	T	A	.	.	MAF_INRAE=1.667;MAF_USDA=8.197
NC_035085.1	47045197	.	G	A	.	.	MAF_INRAE=15.823;MAF_USDA=8.824
NC_035085.1	47045242	.	C	A	.	.	MAF_INRAE=15.19;MAF_USDA=5.882
NC_035085.1	47045249	.	C	A	.	.	MAF_INRAE=15.19;MAF_USDA=5.882
NC_035085.1	47045295	.	A	G	.	.	MAF_INRAE=12.658;MAF_USDA=7.647
NC_035085.1	47045296	.	G	A	.	.	MAF_INRAE=13.333;MAF_USDA=7.647
NC_035085.1	47045308	.	C	T	.	.	MAF_INRAE=46.203;MAF_USDA=22.353
NC_035085.1	47045351	.	G	A	.	.	MAF_USDA=5.294
NC_035085.1	47045428	.	G	T	.	.	MAF_INRAE=10.526;MAF_USDA=5.738
NC_035085.1	47045480	.	T	A	.	.	MAF_USDA=6.557
NC_035085.1	47045581	.	G	T	.	.	MAF_INRAE=39.873;MAF_USDA=4.706
NC_035085.1	47045582	.	C	A	.	.	MAF_INRAE=40.0;MAF_USDA=32.353
NC_035085.1	47045672	.	T	C	.	.	MAF_INRAE=15.19;MAF_USDA=25.882
NC_035085.1	47045673	.	G	A	.	.	MAF_USDA=4.098
NC_035085.1	47045796	.	T	A	.	.	MAF_INRAE=38.608;MAF_USDA=8.824
NC_035085.1	47045829	.	C	A	.	.	MAF_INRAE=10.526;MAF_USDA=14.118
NC_035085.1	47045872	.	A	G	.	.	MAF_USDA=2.459
NC_035085.1	47045879	.	G	T	.	.	MAF_INRAE=44.304;MAF_USDA=30.0
NC_035085.1	47045900	.	G	A	.	.	MAF_USDA=3.279
NC_035085.1	47046011	.	G	A	.	.	MAF_INRAE=1.667;MAF_USDA=1.639
NC_035085.1	47046062	.	T	G	.	.	MAF_USDA=4.098
NC_035085.1	47046146	.	C	T	.	.	MAF_USDA=1.639
NC_035085.1	47046173	.	C	A	.	.	MAF_INRAE=29.114;MAF_USDA=42.941
NC_035085.1	47046190	.	T	G	.	.	MAF_USDA=4.098
NC_035085.1	47046428	.	G	A	.	.	MAF_INRAE=10.526;MAF_USDA=15.294
NC_035085.1	47046430	.	C	T	.	.	MAF_INRAE=6.667
NC_035085.1	47046493	.	T	G	.	.	MAF_INRAE=3.797;MAF_USDA=17.213
NC_035085.1	47046498	.	A	C	.	.	MAF_INRAE=44.304
NC_035085.1	47046595	.	C	A	.	.	MAF_USDA=2.941
NC_035085.1	47046664	.	C	T	.	.	MAF_USDA=2.459
NC_035085.1	47046700	.	C	T	.	.	MAF_USDA=5.882
NC_035085.1	47046726	.	T	A	.	.	MAF_INRAE=12.025;MAF_USDA=7.647
NC_035085.1	47046769	.	C	T	.	.	MAF_INRAE=38.608;MAF_USDA=5.294
NC_035085.1	47046816	.	G	T	.	.	MAF_INRAE=27.215;MAF_USDA=1.639
NC_035085.1	47046818	.	T	G	.	.	MAF_INRAE=1.667;MAF_USDA=6.557
NC_035085.1	47046852	.	A	G	.	.	MAF_USDA=4.098
NC_035085.1	47046949	.	G	A	.	.	MAF_INRAE=1.667;MAF_USDA=1.639
NC_035085.1	47047007	.	G	T	.	.	MAF_USDA=3.279
NC_035085.1	47047112	.	G	A	.	.	MAF_INRAE=15.19;MAF_USDA=4.118
NC_035085.1	47047117	.	G	A	.	.	MAF_USDA=3.279
NC_035085.1	47047152	.	C	A	.	.	MAF_INRAE=38.608;MAF_USDA=4.706
NC_035085.1	47047185	.	C	A	.	.	MAF_USDA=5.882
NC_035085.1	47047296	.	G	A	.	.	MAF_USDA=3.279
NC_035085.1	47047345	.	G	A	.	.	MAF_INRAE=38.608;MAF_USDA=4.706
NC_035085.1	47047367	.	T	C	.	.	MAF_USDA=3.279
NC_035085.1	47047385	.	G	A	.	.	MAF_INRAE=31.646;MAF_USDA=44.706
NC_035085.1	47047401	.	A	G	.	.	MAF_INRAE=17.089;MAF_USDA=30.588
NC_035085.1	47047431	.	A	T	.	.	MAF_INRAE=10.526;MAF_USDA=7.647
NC_035085.1	47047536	.	G	A	.	.	MAF_INRAE=47.468;MAF_USDA=25.294
NC_035085.1	47047615	.	T	C	.	.	MAF_USDA=15.294
NC_035085.1	47047628	.	T	C	.	.	MAF_USDA=3.529
NC_035085.1	47047677	.	A	T	.	.	MAF_INRAE=1.667;MAF_USDA=6.557
NC_035085.1	47047701	.	C	T	.	.	MAF_USDA=3.279
NC_035085.1	47047789	.	T	G	.	.	MAF_USDA=16.471
NC_035085.1	47047805	.	C	T	.	.	MAF_USDA=17.059
NC_035085.1	47047820	.	G	A	.	.	MAF_INRAE=10.526;MAF_USDA=2.459
NC_035085.1	47047874	.	T	C	.	.	MAF_INRAE=44.304;MAF_USDA=28.824
NC_035085.1	47047945	.	T	G	.	.	MAF_INRAE=38.608;MAF_USDA=4.118
NC_035085.1	47047957	.	G	T	.	.	MAF_USDA=14.754
NC_035085.1	47047994	.	A	C	.	.	MAF_INRAE=1.667;MAF_USDA=1.639
NC_035085.1	47048010	.	C	T	.	.	MAF_INRAE=1.667;MAF_USDA=1.639
NC_035085.1	47048123	.	A	T	.	.	MAF_USDA=14.706
NC_035085.1	47048141	.	A	G	.	.	MAF_INRAE=38.608;MAF_USDA=4.706
NC_035085.1	47048194	.	G	A	.	.	MAF_USDA=2.459
NC_035085.1	47048206	.	A	C	.	.	MAF_USDA=3.279
NC_035085.1	47048301	.	G	A	.	.	MAF_INRAE=2.5
NC_035085.1	47048302	.	T	C	.	.	MAF_INRAE=2.5
NC_035085.1	47048305	.	T	A	.	.	MAF_INRAE=4.167
NC_035085.1	47048310	.	G	A	.	.	MAF_INRAE=3.333
NC_035085.1	47048312	.	G	T	.	.	MAF_INRAE=3.333
NC_035085.1	47048324	.	T	A	.	.	MAF_INRAE=4.167
NC_035085.1	47048334	.	G	T	.	.	MAF_INRAE=4.167
NC_035085.1	47048338	.	G	A	.	.	MAF_INRAE=45.57;MAF_USDA=10.417
NC_035085.1	47048348	.	A	G	.	.	MAF_INRAE=10.526;MAF_USDA=1.639
NC_035085.1	47048357	.	G	C	.	.	MAF_INRAE=3.333
NC_035085.1	47048363	.	T	A	.	.	MAF_INRAE=4.167
NC_035085.1	47048557	.	A	C	.	.	MAF_INRAE=15.823;MAF_USDA=5.294
NC_035085.1	47048565	.	T	G	.	.	MAF_INRAE=4.167
NC_035085.1	47048573	.	A	C	.	.	MAF_INRAE=7.5
NC_035085.1	47048576	.	A	C	.	.	MAF_INRAE=7.5
NC_035085.1	47048580	.	T	C	.	.	MAF_INRAE=7.5
NC_035085.1	47048609	.	G	T	.	.	MAF_INRAE=4.167
NC_035085.1	47048650	.	T	G	.	.	MAF_INRAE=4.167
NC_035085.1	47048655	.	G	A	.	.	MAF_INRAE=6.667
NC_035085.1	47048661	.	A	G	.	.	MAF_USDA=11.765
NC_035085.1	47048673	.	C	T	.	.	MAF_USDA=8.197
NC_035085.1	47048746	.	T	C	.	.	MAF_USDA=3.279
NC_035085.1	47048751	.	G	T	.	.	MAF_INRAE=19.62;MAF_USDA=22.941
NC_035085.1	47048761	.	A	C	.	.	MAF_INRAE=13.333
NC_035085.1	47048797	.	T	A	.	.	MAF_USDA=3.279
NC_035085.1	47048802	.	T	C	.	.	MAF_INRAE=4.167
NC_035085.1	47048805	.	T	C	.	.	MAF_INRAE=4.167
NC_035085.1	47048816	.	A	G	.	.	MAF_USDA=14.118
NC_035085.1	47048823	.	T	A	.	.	MAF_USDA=4.167
NC_035085.1	47048830	.	C	T	.	.	MAF_USDA=3.279
NC_035085.1	47048860	.	C	T	.	.	MAF_USDA=2.459
NC_035085.1	47048884	.	C	T	.	.	MAF_INRAE=31.579;MAF_USDA=4.918
NC_035085.1	47048912	.	G	T,*	.	.	MAF_INRAE=10.526;MAF_USDA=5.294
NC_035085.1	47049175	.	A	C	.	.	MAF_INRAE=4.167
NC_035085.1	47049192	.	A	C	.	.	MAF_INRAE=6.667
NC_035085.1	47049222	.	A	T	.	.	MAF_INRAE=23.333
NC_035085.1	47049224	.	G	A	.	.	MAF_INRAE=23.333
NC_035085.1	47049236	.	A	T	.	.	MAF_INRAE=24.167
NC_035085.1	47049247	.	C	T	.	.	MAF_INRAE=24.167
NC_035085.1	47049251	.	C	T	.	.	MAF_INRAE=24.167
NC_035085.1	47049263	.	C	T	.	.	MAF_USDA=3.279
NC_035085.1	47049294	.	A	C	.	.	MAF_USDA=12.941
NC_035085.1	47049303	.	T	A	.	.	MAF_INRAE=26.667;MAF_USDA=20.833
NC_035085.1	47049308	.	C	G	.	.	MAF_INRAE=25.833;MAF_USDA=20.833
NC_035085.1	47049320	.	T	C	.	.	MAF_INRAE=18.333
NC_035085.1	47049324	.	T	G	.	.	MAF_USDA=3.279
NC_035085.1	47049330	.	G	T	.	.	MAF_INRAE=16.667;MAF_USDA=18.033
NC_035085.1	47049331	.	T	C	.	.	MAF_INRAE=16.667;MAF_USDA=18.852
NC_035085.1	47049348	.	A	G	.	.	MAF_INRAE=5.833;MAF_USDA=14.754
NC_035085.1	47049353	.	A	G	.	.	MAF_INRAE=5.0;MAF_USDA=14.754
NC_035085.1	47049360	.	A	G	.	.	MAF_INRAE=2.5
NC_035085.1	47049367	.	G	A	.	.	MAF_USDA=4.918
NC_035085.1	47049370	.	A	G	.	.	MAF_INRAE=1.667;MAF_USDA=12.295
NC_035085.1	47049374	.	T	G	.	.	MAF_USDA=4.918
NC_035085.1	47049378	.	T	C	.	.	MAF_USDA=12.295
NC_035085.1	47049398	.	G	A	.	.	MAF_USDA=3.279
NC_035085.1	47049481	.	T	A	.	.	MAF_INRAE=3.333
NC_035085.1	47049483	.	C	A	.	.	MAF_INRAE=3.333
NC_035085.1	47049484	.	A	G	.	.	MAF_INRAE=3.333
NC_035085.1	47049487	.	G	A	.	.	MAF_USDA=3.279
NC_035085.1	47049488	.	G	A	.	.	MAF_INRAE=3.333
NC_035085.1	47049489	.	G	A	.	.	MAF_INRAE=3.333
NC_035085.1	47049496	.	T	C	.	.	MAF_USDA=12.941
NC_035085.1	47049499	.	T	G	.	.	MAF_INRAE=3.333
NC_035085.1	47049503	.	C	G	.	.	MAF_INRAE=3.333
NC_035085.1	47049512	.	T	C	.	.	MAF_INRAE=3.333
NC_035085.1	47049650	.	G	T	.	.	MAF_INRAE=1.667;MAF_USDA=7.377
NC_035085.1	47049719	.	G	A	.	.	MAF_USDA=4.118
NC_035085.1	47049777	.	C	A	.	.	MAF_USDA=22.941
NC_035085.1	47049868	.	A	G	.	.	MAF_INRAE=45.833
NC_035085.1	47049980	.	A	T	.	.	MAF_USDA=1.639
NC_035085.1	47050133	.	G	A	.	.	MAF_USDA=2.976
NC_035085.1	47050147	.	T	C	.	.	MAF_USDA=12.5
NC_035085.1	47050236	.	A	G	.	.	MAF_USDA=3.333
NC_035085.1	47050289	.	G	T	.	.	MAF_USDA=2.459
NC_035085.1	47050296	.	T	G	.	.	MAF_USDA=14.706
NC_035085.1	47052870	.	A	G	.	.	MAF_USDA=1.639
NC_035085.1	47052890	.	A	G	.	.	MAF_USDA=3.333
NC_035085.1	47052904	.	G	A	.	.	MAF_USDA=1.667
NC_035085.1	47052914	.	A	C	.	.	MAF_INRAE=15.19;MAF_USDA=6.548
NC_035085.1	47053098	.	C	A	.	.	MAF_USDA=18.824
NC_035085.1	47053123	.	G	T	.	.	MAF_USDA=2.459
NC_035085.1	47053126	.	G	A	.	.	MAF_INRAE=31.646;MAF_USDA=41.176
NC_035085.1	47053149	.	A	G	.	.	MAF_USDA=14.706
NC_035085.1	47053211	.	T	C	.	.	MAF_INRAE=1.667;MAF_USDA=7.377
NC_035085.1	47053271	.	C	A	.	.	MAF_INRAE=32.278;MAF_USDA=41.176
NC_035085.1	47053427	.	C	A	.	.	MAF_INRAE=1.667;MAF_USDA=8.197
NC_035085.1	47053456	.	T	A	.	.	MAF_USDA=14.706
NC_035085.1	47053515	.	C	A	.	.	MAF_USDA=2.459
NC_035085.1	47053536	.	A	C	.	.	MAF_INRAE=38.608;MAF_USDA=4.918
NC_035085.1	47053546	.	A	C	.	.	MAF_USDA=15.294
NC_035085.1	47053646	.	A	G	.	.	MAF_USDA=5.833
NC_035085.1	47053650	.	T	G	.	.	MAF_USDA=3.333
NC_035085.1	47053669	.	G	T	.	.	MAF_INRAE=32.278;MAF_USDA=42.262
NC_035085.1	47053752	.	G	T	.	.	MAF_USDA=13.529
NC_035085.1	47053758	.	C	A	.	.	MAF_USDA=14.118
NC_035085.1	47053832	.	C	G	.	.	MAF_USDA=14.118
NC_035085.1	47054079	.	C	A	.	.	MAF_INRAE=12.658;MAF_USDA=8.235
NC_035085.1	47054085	.	C	T	.	.	MAF_USDA=14.118
NC_035085.1	47054089	.	C	T	.	.	MAF_INRAE=40.833;MAF_USDA=11.765
NC_035085.1	47054100	.	A	G	.	.	MAF_USDA=3.529
NC_035085.1	47054125	.	T	C	.	.	MAF_USDA=33.333
NC_035085.1	47054126	.	G	A	.	.	MAF_USDA=33.333
NC_035085.1	47054203	.	A	G	.	.	MAF_USDA=1.639
NC_035085.1	47054207	.	G	A	.	.	MAF_INRAE=15.823;MAF_USDA=2.459
NC_035085.1	47054251	.	A	T	.	.	MAF_INRAE=12.658;MAF_USDA=2.941
NC_035085.1	47054318	.	A	G	.	.	MAF_INRAE=13.291;MAF_USDA=7.647
NC_035085.1	47054417	.	T	A	.	.	MAF_USDA=47.826
NC_035085.1	47054471	.	A	T	.	.	MAF_USDA=2.5
NC_035085.1	47054496	.	A	T	.	.	MAF_USDA=13.529
NC_035085.1	47054515	.	G	A	.	.	MAF_USDA=15.294
NC_035085.1	47054622	.	C	T	.	.	MAF_USDA=15.882
NC_035085.1	47054623	.	A	T	.	.	MAF_USDA=4.098
NC_035085.1	47054689	.	T	A	.	.	MAF_USDA=12.941
NC_035085.1	47054774	.	G	T	.	.	MAF_USDA=15.882
NC_035085.1	47054867	.	T	C	.	.	MAF_USDA=12.353
NC_035085.1	47054910	.	T	A	.	.	MAF_USDA=3.279
NC_035085.1	47054961	.	A	C	.	.	MAF_USDA=3.279
NC_035085.1	47055053	.	T	C	.	.	MAF_INRAE=6.667
NC_035085.1	47055056	.	T	G	.	.	MAF_INRAE=1.667;MAF_USDA=1.639
NC_035085.1	47055072	.	A	G	.	.	MAF_INRAE=6.667
NC_035085.1	47055135	.	G	A	.	.	MAF_USDA=3.279
NC_035085.1	47055145	.	G	A	.	.	MAF_USDA=12.941
NC_035085.1	47055167	.	G	A	.	.	MAF_USDA=1.639
NC_035085.1	47055178	.	A	G	.	.	MAF_USDA=1.639
NC_035085.1	47055241	.	C	T	.	.	MAF_USDA=10.656
NC_035085.1	47055293	.	T	C	.	.	MAF_USDA=5.294
NC_035085.1	47055301	.	G	T	.	.	MAF_INRAE=12.658;MAF_USDA=7.647
NC_035085.1	47055390	.	C	G	.	.	MAF_INRAE=15.823;MAF_USDA=5.882
NC_035085.1	47055411	.	G	A	.	.	MAF_USDA=3.279
NC_035085.1	47055505	.	A	C	.	.	MAF_INRAE=22.785;MAF_USDA=19.412
NC_035085.1	47055535	.	A	C	.	.	MAF_USDA=3.279
NC_035085.1	47055665	.	C	T	.	.	MAF_USDA=3.279
NC_035085.1	47055784	.	C	T	.	.	MAF_USDA=4.098
NC_035085.1	47055832	.	C	G	.	.	MAF_USDA=2.941
NC_035085.1	47055846	.	T	G	.	.	MAF_USDA=4.098
NC_035085.1	47055857	.	T	A	.	.	MAF_USDA=2.083
NC_035085.1	47055987	.	G	A	.	.	MAF_USDA=15.882
NC_035085.1	47056173	.	G	A	.	.	MAF_USDA=7.377
NC_035085.1	47056412	.	C	A	.	.	MAF_USDA=1.765
NC_035085.1	47056456	.	G	T	.	.	MAF_INRAE=11.667;MAF_USDA=17.059
NC_035085.1	47056460	.	C	G	.	.	MAF_USDA=11.765
NC_035085.1	47056474	.	A	G	.	.	MAF_USDA=3.529
NC_035085.1	47056475	.	G	T	.	.	MAF_USDA=2.941
NC_035085.1	47056543	.	C	T	.	.	MAF_USDA=12.5
NC_035085.1	47056548	.	C	T	.	.	MAF_USDA=12.353
NC_035085.1	47056588	.	G	A	.	.	MAF_USDA=8.197
NC_035085.1	47056648	.	G	C	.	.	MAF_USDA=6.25
NC_035085.1	47056766	.	G	A	.	.	MAF_INRAE=10.526;MAF_USDA=2.5
NC_035085.1	47056788	.	T	G	.	.	MAF_USDA=13.529
NC_035085.1	47056818	.	A	T	.	.	MAF_USDA=6.471
NC_035085.1	47056879	.	A	T	.	.	MAF_USDA=9.412
NC_035085.1	47056930	.	C	A	.	.	MAF_USDA=2.459
NC_035085.1	47056955	.	G	T	.	.	MAF_USDA=3.279
NC_035085.1	47057045	.	A	G	.	.	MAF_USDA=6.471
NC_035085.1	47057126	.	A	G	.	.	MAF_INRAE=31.646;MAF_USDA=45.294
NC_035085.1	47057191	.	C	A	.	.	MAF_USDA=6.471
NC_035085.1	47057197	.	G	T	.	.	MAF_USDA=1.639
NC_035085.1	47057247	.	A	C	.	.	MAF_USDA=10.0
NC_035085.1	47057296	.	C	T	.	.	MAF_INRAE=13.333;MAF_USDA=16.471
NC_035085.1	47057462	.	C	T	.	.	MAF_INRAE=45.57;MAF_USDA=19.048
NC_035085.1	47057533	.	C	G	.	.	MAF_INRAE=20.253;MAF_USDA=4.706
NC_035085.1	47057698	.	G	A	.	.	MAF_USDA=11.475
NC_035085.1	47057699	.	T	G	.	.	MAF_USDA=10.0
NC_035085.1	47057759	.	C	A	.	.	MAF_INRAE=16.456;MAF_USDA=5.882
NC_035085.1	47057820	.	G	T	.	.	MAF_INRAE=10.526;MAF_USDA=2.459
NC_035085.1	47057877	.	C	A	.	.	MAF_INRAE=1.667;MAF_USDA=1.639
NC_035085.1	47057879	.	T	A	.	.	MAF_INRAE=1.667;MAF_USDA=1.639
NC_035085.1	47057890	.	A	T	.	.	MAF_USDA=10.0
NC_035085.1	47058135	.	C	T	.	.	MAF_USDA=2.459
NC_035085.1	47058147	.	G	A	.	.	MAF_INRAE=22.785;MAF_USDA=17.059
NC_035085.1	47058155	.	A	T	.	.	MAF_USDA=10.588
NC_035085.1	47058226	.	G	T	.	.	MAF_USDA=1.639
NC_035085.1	47058333	.	G	C	.	.	MAF_INRAE=38.608;MAF_USDA=4.706
NC_035085.1	47058340	.	G	A	.	.	MAF_INRAE=1.667;MAF_USDA=1.639
NC_035085.1	47058374	.	A	C	.	.	MAF_USDA=10.588
NC_035085.1	47058376	.	G	T	.	.	MAF_USDA=10.588
NC_035085.1	47058387	.	C	T	.	.	MAF_USDA=3.529
NC_035085.1	47058391	.	G	T	.	.	MAF_INRAE=31.646;MAF_USDA=34.706
NC_035085.1	47058461	.	G	A	.	.	MAF_USDA=10.0
NC_035085.1	47058607	.	C	T	.	.	MAF_USDA=2.083
NC_035085.1	47058632	.	A	G	.	.	MAF_INRAE=1.667;MAF_USDA=5.738
NC_035085.1	47058670	.	A	C	.	.	MAF_INRAE=38.608;MAF_USDA=12.941
NC_035085.1	47058689	.	T	A	.	.	MAF_INRAE=1.667;MAF_USDA=7.377
NC_035085.1	47058766	.	C	A	.	.	MAF_USDA=10.417
NC_035085.1	47058767	.	T	A	.	.	MAF_USDA=10.417
NC_035085.1	47058806	.	C	A	.	.	MAF_USDA=3.279
NC_035085.1	47058873	.	G	T	.	.	MAF_INRAE=1.667;MAF_USDA=5.738
NC_035085.1	47058897	.	T	A	.	.	MAF_INRAE=1.667;MAF_USDA=6.557
NC_035085.1	47058906	.	A	G	.	.	MAF_USDA=10.0
NC_035085.1	47058916	.	C	T	.	.	MAF_INRAE=1.667;MAF_USDA=5.738
NC_035085.1	47059092	.	T	A	.	.	MAF_INRAE=11.667;MAF_USDA=17.059
NC_035085.1	47059098	.	G	T	.	.	MAF_USDA=10.0
NC_035085.1	47059149	.	C	T	.	.	MAF_INRAE=1.667;MAF_USDA=6.557
NC_035085.1	47059377	.	C	T	.	.	MAF_INRAE=16.456;MAF_USDA=5.882
NC_035085.1	47059396	.	C	T	.	.	MAF_INRAE=15.823;MAF_USDA=3.279
NC_035085.1	47059475	.	G	A	.	.	MAF_USDA=4.918
NC_035085.1	47059810	.	T	C	.	.	MAF_USDA=10.0
NC_035085.1	47059891	.	T	G	.	.	MAF_USDA=1.639
NC_035085.1	47059933	.	G	C	.	.	MAF_USDA=1.639
NC_035085.1	47059962	.	G	A	.	.	MAF_USDA=10.588
NC_035085.1	47060029	.	G	C	.	.	MAF_INRAE=37.975;MAF_USDA=4.706
NC_035085.1	47060050	.	A	C	.	.	MAF_USDA=3.279
NC_035085.1	47060106	.	A	G	.	.	MAF_USDA=5.882
NC_035085.1	47060108	.	A	G	.	.	MAF_USDA=10.588
NC_035085.1	47060112	.	A	C	.	.	MAF_USDA=10.588
NC_035085.1	47060119	.	A	C	.	.	MAF_USDA=4.706
NC_035085.1	47060122	.	T	G	.	.	MAF_USDA=9.412
NC_035085.1	47060133	.	T	G	.	.	MAF_USDA=4.167
NC_035085.1	47060139	.	C	T	.	.	MAF_INRAE=1.667;MAF_USDA=7.377
NC_035085.1	47060262	.	T	G	.	.	MAF_INRAE=1.667;MAF_USDA=1.639
NC_035085.1	47060292	.	C	T	.	.	MAF_USDA=10.588
NC_035085.1	47060297	.	G	T	.	.	MAF_USDA=10.588
NC_035085.1	47060307	.	C	A	.	.	MAF_USDA=4.918
NC_035085.1	47060309	.	T	C	.	.	MAF_INRAE=1.667
NC_035085.1	47060313	.	T	A	.	.	MAF_INRAE=38.608;MAF_USDA=20.588
NC_035085.1	47060320	.	G	A	.	.	MAF_INRAE=22.785;MAF_USDA=16.471
NC_035085.1	47060321	.	A	C	.	.	MAF_USDA=10.588
NC_035085.1	47060443	.	T	C	.	.	MAF_INRAE=32.278;MAF_USDA=44.706
NC_035085.1	47060448	.	G	A	.	.	MAF_INRAE=1.667
NC_035085.1	47060472	.	G	A	.	.	MAF_USDA=10.588
NC_035085.1	47060504	.	T	A	.	.	MAF_INRAE=12.658;MAF_USDA=8.824
NC_035085.1	47060551	.	A	G	.	.	MAF_USDA=3.279
NC_035085.1	47060612	.	T	A	.	.	MAF_INRAE=12.025;MAF_USDA=7.647
NC_035085.1	47060627	.	G	T	.	.	MAF_INRAE=15.823;MAF_USDA=5.882
NC_035085.1	47060667	.	A	G	.	.	MAF_INRAE=9.167
NC_035085.1	47060704	.	C	A	.	.	MAF_INRAE=12.658;MAF_USDA=11.176
NC_035085.1	47060864	.	G	A	.	.	MAF_INRAE=39.241;MAF_USDA=12.353
NC_035085.1	47061007	.	A	G	.	.	MAF_USDA=4.918
NC_035085.1	47061028	.	C	A	.	.	MAF_USDA=11.475
NC_035085.1	47061029	.	G	A	.	.	MAF_USDA=1.639
NC_035085.1	47061066	.	A	G	.	.	MAF_INRAE=40.833
NC_035085.1	47061147	.	A	T	.	.	MAF_USDA=4.706
NC_035085.1	47061178	.	T	G	.	.	MAF_INRAE=12.658;MAF_USDA=8.235
NC_035085.1	47061240	.	A	T	.	.	MAF_INRAE=10.526;MAF_USDA=5.294
NC_035085.1	47061289	.	A	T	.	.	MAF_USDA=10.417
NC_035085.1	47061405	.	A	G	.	.	MAF_INRAE=20.253;MAF_USDA=22.941
NC_035085.1	47061628	.	C	A	.	.	MAF_USDA=7.059
NC_035085.1	47061636	.	T	C	.	.	MAF_USDA=18.235
NC_035085.1	47061651	.	C	T	.	.	MAF_INRAE=10.526
NC_035085.1	47061686	.	T	C	.	.	MAF_USDA=17.059
NC_035085.1	47061702	.	A	C	.	.	MAF_USDA=4.167
NC_035085.1	47061754	.	G	A	.	.	MAF_INRAE=10.526
NC_035085.1	47061762	.	T	G	.	.	MAF_USDA=14.286
NC_035085.1	47061836	.	A	G	.	.	MAF_INRAE=10.526;MAF_USDA=2.459
NC_035085.1	47061942	.	G	A	.	.	MAF_USDA=14.118
NC_035085.1	47061946	.	C	T	.	.	MAF_USDA=14.118
NC_035085.1	47062009	.	C	T	.	.	MAF_USDA=1.765
NC_035085.1	47062062	.	T	C	.	.	MAF_INRAE=10.526;MAF_USDA=2.459
NC_035085.1	47062110	.	G	T	.	.	MAF_USDA=12.941
NC_035085.1	47062126	.	T	C	.	.	MAF_USDA=2.083
NC_035085.1	47062193	.	A	G	.	.	MAF_INRAE=16.667;MAF_USDA=24.118
NC_035085.1	47062242	.	G	A	.	.	MAF_USDA=1.639
NC_035085.1	47062251	.	T	C	.	.	MAF_INRAE=11.667;MAF_USDA=18.824
NC_035085.1	47062436	.	C	A	.	.	MAF_USDA=3.529
NC_035085.1	47062562	.	C	G	.	.	MAF_INRAE=15.823;MAF_USDA=3.279
NC_035085.1	47062670	.	G	T	.	.	MAF_USDA=3.279
NC_035085.1	47062782	.	C	A	.	.	MAF_INRAE=15.823;MAF_USDA=15.574
NC_035085.1	47062817	.	T	C	.	.	MAF_USDA=13.529
NC_035085.1	47062865	.	T	C	.	.	MAF_USDA=1.639
NC_035085.1	47062867	.	T	C	.	.	MAF_USDA=4.098
NC_035085.1	47062926	.	A	C	.	.	MAF_USDA=10.656
NC_035085.1	47062928	.	G	T	.	.	MAF_INRAE=14.557;MAF_USDA=4.118
NC_035085.1	47063064	.	T	G	.	.	MAF_USDA=10.656
NC_035085.1	47063075	.	G	T	.	.	MAF_INRAE=24.051;MAF_USDA=22.353
NC_035085.1	47063195	.	G	A	.	.	MAF_USDA=1.639
NC_035085.1	47063303	.	A	G	.	.	MAF_USDA=9.016
NC_035085.1	47063382	.	A	C	.	.	MAF_INRAE=1.667;MAF_USDA=1.639
NC_035085.1	47063391	.	C	G	.	.	MAF_USDA=1.639
NC_035085.1	47063408	.	C	T	.	.	MAF_INRAE=37.975;MAF_USDA=4.706
NC_035085.1	47063433	.	C	A	.	.	MAF_USDA=5.294
NC_035085.1	47063441	.	G	A	.	.	MAF_USDA=10.588
NC_035085.1	47063496	.	A	T	.	.	MAF_USDA=20.0
NC_035085.1	47063503	.	AC	AA	.	.	MAF_USDA=6.25
NC_035085.1	47063504	.	C	A	.	.	MAF_INRAE=39.241;MAF_USDA=38.525
NC_035085.1	47063505	.	C	A	.	.	MAF_INRAE=40.0;MAF_USDA=18.033
NC_035085.1	47063536	.	C	A	.	.	MAF_INRAE=12.658;MAF_USDA=7.647
NC_035085.1	47063663	.	G	A	.	.	MAF_INRAE=12.658;MAF_USDA=28.824
NC_035085.1	47063671	.	T	A	.	.	MAF_USDA=1.639
NC_035085.1	47063688	.	C	T	.	.	MAF_INRAE=10.526;MAF_USDA=4.098
NC_035085.1	47063738	.	A	C	.	.	MAF_INRAE=39.873;MAF_USDA=22.917
NC_035085.1	47063752	.	A	G	.	.	MAF_INRAE=11.667;MAF_USDA=17.059
NC_035085.1	47063757	.	A	C	.	.	MAF_USDA=8.197
NC_035085.1	47063812	.	C	A	.	.	MAF_INRAE=21.519;MAF_USDA=41.667
NC_035085.1	47064004	.	G	T	.	.	MAF_USDA=4.118
NC_035085.1	47064032	.	T	C	.	.	MAF_INRAE=11.667;MAF_USDA=17.647
NC_035085.1	47064048	.	G	T	.	.	MAF_USDA=2.083
NC_035085.1	47064089	.	A	T	.	.	MAF_INRAE=12.658;MAF_USDA=31.25
NC_035085.1	47064090	.	T	A	.	.	MAF_INRAE=13.333;MAF_USDA=31.176
NC_035085.1	47064209	.	A	G	.	.	MAF_INRAE=12.658;MAF_USDA=29.412
NC_035085.1	47064313	.	G	T	.	.	MAF_USDA=2.459
NC_035085.1	47064350	.	C	T	.	.	MAF_INRAE=15.0;MAF_USDA=2.353
NC_035085.1	47064357	.	C	T	.	.	MAF_USDA=5.738
NC_035085.1	47064506	.	T	A	.	.	MAF_USDA=22.353
NC_035085.1	47064611	.	C	A	.	.	MAF_INRAE=12.658;MAF_USDA=31.176
NC_035085.1	47064673	.	T	C	.	.	MAF_INRAE=12.658;MAF_USDA=30.588
NC_035085.1	47064710	.	T	G	.	.	MAF_USDA=22.353
NC_035085.1	47064726	.	C	A	.	.	MAF_USDA=5.738
NC_035085.1	47064728	.	T	C	.	.	MAF_USDA=22.353
NC_035085.1	47064776	.	A	C	.	.	MAF_INRAE=12.658;MAF_USDA=27.059
NC_035085.1	47064815	.	C	A	.	.	MAF_INRAE=7.595
NC_035085.1	47065043	.	A	G	.	.	MAF_USDA=4.918
NC_035085.1	47065155	.	A	T	.	.	MAF_INRAE=12.658;MAF_USDA=7.647
NC_035085.1	47065433	.	C	T	.	.	MAF_USDA=1.639
NC_035085.1	47065458	.	A	G	.	.	MAF_USDA=4.918
NC_035085.1	47065478	.	A	G	.	.	MAF_USDA=1.639
NC_035085.1	47065490	.	G	T	.	.	MAF_USDA=14.706
NC_035085.1	47065493	.	T	A	.	.	MAF_USDA=2.459
NC_035085.1	47065517	.	T	G	.	.	MAF_INRAE=36.076;MAF_USDA=25.294
NC_035085.1	47065530	.	C	T	.	.	MAF_INRAE=11.667;MAF_USDA=24.118
NC_035085.1	47065583	.	G	T	.	.	MAF_USDA=4.118
NC_035085.1	47065680	.	T	C	.	.	MAF_INRAE=20.253;MAF_USDA=8.824
NC_035085.1	47065771	.	A	C	.	.	MAF_INRAE=38.608;MAF_USDA=16.667
NC_035085.1	47065841	.	G	A	.	.	MAF_INRAE=38.608;MAF_USDA=19.412
NC_035085.1	47065901	.	G	T	.	.	MAF_INRAE=12.658;MAF_USDA=7.647
NC_035085.1	47066224	.	G	T	.	.	MAF_INRAE=10.526;MAF_USDA=21.765
NC_035085.1	47066319	.	C	A	.	.	MAF_USDA=5.833
NC_035085.1	47066390	.	A	G	.	.	MAF_USDA=1.639
NC_035085.1	47066582	.	T	G	.	.	MAF_USDA=6.557
NC_035085.1	47066646	.	A	G	.	.	MAF_USDA=1.639
NC_035085.1	47066655	.	T	C	.	.	MAF_USDA=1.639
NC_035085.1	47066672	.	C	T	.	.	MAF_INRAE=10.526;MAF_USDA=6.25
NC_035085.1	47066702	.	A	T	.	.	MAF_USDA=14.706
NC_035085.1	47066737	.	C	A	.	.	MAF_USDA=4.918
NC_035085.1	47066874	.	C	G	.	.	MAF_USDA=2.083
NC_035085.1	47066947	.	A	C	.	.	MAF_INRAE=12.658;MAF_USDA=22.353
NC_035085.1	47066995	.	A	G	.	.	MAF_INRAE=15.823;MAF_USDA=2.459
NC_035085.1	47067013	.	A	T	.	.	MAF_USDA=2.083
NC_035085.1	47067055	.	G	A	.	.	MAF_INRAE=1.667;MAF_USDA=1.639
NC_035085.1	47067103	.	A	G	.	.	MAF_USDA=3.279
NC_035085.1	47067226	.	A	G	.	.	MAF_USDA=11.765
NC_035085.1	47067256	.	A	T	.	.	MAF_USDA=8.197
NC_035085.1	47067285	.	A	T	.	.	MAF_INRAE=12.658;MAF_USDA=6.557
NC_035085.1	47067372	.	A	G	.	.	MAF_USDA=1.639
NC_035085.1	47067381	.	G	T	.	.	MAF_USDA=1.639
NC_035085.1	47067611	.	T	G	.	.	MAF_USDA=14.118
NC_035085.1	47067636	.	G	A	.	.	MAF_USDA=14.706
NC_035085.1	47067749	.	A	T	.	.	MAF_INRAE=11.392;MAF_USDA=7.647
NC_035085.1	47067837	.	C	T	.	.	MAF_USDA=2.353
NC_035085.1	47067865	.	C	A	.	.	MAF_USDA=19.412
NC_035085.1	47067894	.	A	G	.	.	MAF_USDA=18.852
NC_035085.1	47067904	.	G	A	.	.	MAF_USDA=4.918
NC_035085.1	47067977	.	G	T	.	.	MAF_INRAE=10.526;MAF_USDA=23.529
NC_035085.1	47068131	.	G	C	.	.	MAF_USDA=5.882
NC_035085.1	47068138	.	C	T	.	.	MAF_USDA=1.639
NC_035085.1	47068260	.	G	A	.	.	MAF_INRAE=20.253;MAF_USDA=7.738
NC_035085.1	47068273	.	G	A	.	.	MAF_USDA=5.0
NC_035085.1	47068281	.	G	T	.	.	MAF_INRAE=38.608;MAF_USDA=20.833
NC_035085.1	47068292	.	A	C	.	.	MAF_USDA=5.0
NC_035085.1	47068293	.	C	A	.	.	MAF_INRAE=10.526;MAF_USDA=10.119
NC_035085.1	47068294	.	C	A	.	.	MAF_INRAE=24.051;MAF_USDA=42.857
NC_035085.1	47068324	.	T	C	.	.	MAF_USDA=1.667
NC_035085.1	47068391	.	C	T	.	.	MAF_USDA=10.833
NC_035085.1	47068538	.	C	G	.	.	MAF_USDA=14.706
NC_035085.1	47068544	.	C	A	.	.	MAF_USDA=14.706
NC_035085.1	47068559	.	A	C	.	.	MAF_INRAE=10.0;MAF_USDA=32.353
NC_035085.1	47068699	.	G	A	.	.	MAF_USDA=14.706
NC_035085.1	47068742	.	G	C	.	.	MAF_USDA=14.706
NC_035085.1	47068806	.	T	A	.	.	MAF_USDA=15.882
NC_035085.1	47068836	.	G	A	.	.	MAF_USDA=15.882
NC_035085.1	47068854	.	G	A	.	.	MAF_USDA=3.279
NC_035085.1	47068882	.	C	T	.	.	MAF_USDA=15.294
NC_035085.1	47068928	.	A	G	.	.	MAF_USDA=15.882
NC_035085.1	47068970	.	A	G	.	.	MAF_USDA=15.294
NC_035085.1	47068985	.	T	C	.	.	MAF_INRAE=20.253;MAF_USDA=5.882
NC_035085.1	47069018	.	A	T	.	.	MAF_USDA=3.279
NC_035085.1	47069026	.	C	A	.	.	MAF_USDA=15.294
NC_035085.1	47069067	.	A	G	.	.	MAF_USDA=8.197
NC_035085.1	47069191	.	C	A	.	.	MAF_USDA=1.765
NC_035085.1	47069192	.	A	C	.	.	MAF_USDA=2.083
NC_035085.1	47069199	.	G	A	.	.	MAF_USDA=2.459
NC_035085.1	47069231	.	A	G	.	.	MAF_USDA=14.706
NC_035085.1	47069265	.	G	A	.	.	MAF_INRAE=39.241;MAF_USDA=23.529
NC_035085.1	47069273	.	A	G	.	.	MAF_INRAE=8.333;MAF_USDA=15.882
NC_035085.1	47069352	.	T	G	.	.	MAF_INRAE=20.253;MAF_USDA=24.118
NC_035085.1	47069387	.	C	T	.	.	MAF_USDA=5.882
NC_035085.1	47069443	.	T	C	.	.	MAF_USDA=1.639
NC_035085.1	47069480	.	G	C	.	.	MAF_INRAE=15.19;MAF_USDA=3.279
NC_035085.1	47069508	.	C	T	.	.	MAF_USDA=14.118
NC_035085.1	47069531	.	G	A	.	.	MAF_INRAE=11.667;MAF_USDA=24.118
NC_035085.1	47069550	.	T	C	.	.	MAF_USDA=4.118
NC_035085.1	47069589	.	G	A	.	.	MAF_USDA=15.294
NC_035085.1	47069597	.	A	G	.	.	MAF_USDA=4.918
NC_035085.1	47069841	.	A	T	.	.	MAF_INRAE=15.823
NC_035085.1	47069845	.	T	G	.	.	MAF_INRAE=12.658;MAF_USDA=10.417
NC_035085.1	47069892	.	A	T	.	.	MAF_USDA=15.294
NC_035085.1	47069901	.	T	C	.	.	MAF_USDA=15.294
NC_035085.1	47069958	.	G	T	.	.	MAF_USDA=1.639
NC_035085.1	47070005	.	G	T	.	.	MAF_USDA=15.294
NC_035085.1	47070006	.	C	T	.	.	MAF_USDA=18.824
NC_035085.1	47070027	.	C	T	.	.	MAF_USDA=4.118
NC_035085.1	47070044	.	A	G	.	.	MAF_USDA=15.294
NC_035085.1	47070089	.	G	T	.	.	MAF_USDA=2.083
NC_035085.1	47070135	.	G	A	.	.	MAF_USDA=1.639
NC_035085.1	47070238	.	G	T	.	.	MAF_USDA=19.412
NC_035085.1	47070241	.	A	T	.	.	MAF_USDA=15.294
NC_035085.1	47070296	.	A	C	.	.	MAF_INRAE=15.19;MAF_USDA=21.176
NC_035085.1	47070297	.	A	G	.	.	MAF_INRAE=16.667;MAF_USDA=20.588
NC_035085.1	47070361	.	G	T	.	.	MAF_INRAE=11.667;MAF_USDA=32.941
NC_035085.1	47070365	.	G	A	.	.	MAF_INRAE=10.526;MAF_USDA=5.882
NC_035085.1	47070526	.	T	G	.	.	MAF_USDA=2.459
NC_035085.1	47070545	.	A	C	.	.	MAF_USDA=18.824
NC_035085.1	47070576	.	G	A	.	.	MAF_USDA=2.459
NC_035085.1	47070615	.	G	A	.	.	MAF_INRAE=12.658;MAF_USDA=8.235
NC_035085.1	47070625	.	A	T	.	.	MAF_INRAE=15.19;MAF_USDA=2.459
NC_035085.1	47070635	.	G	A	.	.	MAF_INRAE=10.526;MAF_USDA=6.471
NC_035085.1	47070664	.	C	A	.	.	MAF_INRAE=11.667;MAF_USDA=28.689
NC_035085.1	47070703	.	C	A	.	.	MAF_USDA=1.639
NC_035085.1	47070836	.	G	C	.	.	MAF_USDA=4.167
NC_035085.1	47070857	.	C	T	.	.	MAF_INRAE=38.608;MAF_USDA=4.762
NC_035085.1	47070867	.	G	A	.	.	MAF_USDA=21.739
NC_035085.1	47071005	.	G	A	.	.	MAF_USDA=4.918
NC_035085.1	47071016	.	A	C	.	.	MAF_USDA=4.098
NC_035085.1	47071018	.	G	T	.	.	MAF_INRAE=11.667;MAF_USDA=32.53
NC_035085.1	47071029	.	C	T	.	.	MAF_USDA=15.476
NC_035085.1	47071127	.	A	C	.	.	MAF_INRAE=24.684;MAF_USDA=10.714
NC_035085.1	47071152	.	C	T	.	.	MAF_USDA=16.071
NC_035085.1	47071171	.	C	A	.	.	MAF_USDA=4.167
NC_035085.1	47071336	.	G	T	.	.	MAF_USDA=19.048
NC_035085.1	47071398	.	G	A	.	.	MAF_INRAE=12.025;MAF_USDA=7.738
NC_035085.1	47071433	.	G	T	.	.	MAF_USDA=3.279
NC_035085.1	47071501	.	G	A	.	.	MAF_USDA=1.639
NC_035085.1	47071535	.	T	G	.	.	MAF_USDA=1.639
NC_035085.1	47071552	.	C	A	.	.	MAF_USDA=1.639
NC_035085.1	47071564	.	G	A	.	.	MAF_USDA=2.459
NC_035085.1	47071566	.	T	C	.	.	MAF_USDA=5.952
NC_035085.1	47071568	.	A	T	.	.	MAF_USDA=4.918
NC_035085.1	47071593	.	A	G	.	.	MAF_INRAE=20.253;MAF_USDA=8.333
NC_035085.1	47071629	.	C	T	.	.	MAF_INRAE=10.526;MAF_USDA=5.952
NC_035085.1	47071684	.	C	T	.	.	MAF_USDA=15.476
NC_035085.1	47071731	.	A	C	.	.	MAF_INRAE=20.253;MAF_USDA=7.143
NC_035085.1	47071926	.	C	A	.	.	MAF_USDA=2.459
NC_035085.1	47071928	.	G	C	.	.	MAF_USDA=14.118
NC_035085.1	47072268	.	G	A	.	.	MAF_USDA=4.918
NC_035085.1	47072320	.	A	G	.	.	MAF_USDA=17.647
NC_035085.1	47072322	.	A	T	.	.	MAF_INRAE=47.468;MAF_USDA=45.294
NC_035085.1	47072336	.	A	T	.	.	MAF_USDA=14.118
NC_035085.1	47072382	.	T	G	.	.	MAF_USDA=16.667
NC_035085.1	47072509	.	T	C	.	.	MAF_USDA=3.279
NC_035085.1	47072521	.	C	A	.	.	MAF_USDA=12.5
NC_035085.1	47072549	.	C	A	.	.	MAF_USDA=1.639
NC_035085.1	47072593	.	C	A	.	.	MAF_INRAE=10.526;MAF_USDA=18.824
NC_035085.1	47072602	.	G	T	.	.	MAF_INRAE=1.667;MAF_USDA=1.639
NC_035085.1	47072605	.	G	A	.	.	MAF_INRAE=12.658;MAF_USDA=7.647
NC_035085.1	47072703	.	G	A	.	.	MAF_INRAE=10.526;MAF_USDA=7.059
NC_035085.1	47072717	.	G	A	.	.	MAF_INRAE=1.667;MAF_USDA=1.639
NC_035085.1	47072732	.	T	C	.	.	MAF_USDA=2.459
NC_035085.1	47072793	.	G	T	.	.	MAF_INRAE=1.667;MAF_USDA=1.639
NC_035085.1	47072864	.	G	A	.	.	MAF_USDA=19.412
NC_035085.1	47072881	.	C	A	.	.	MAF_USDA=15.476
NC_035085.1	47072920	.	T	A	.	.	MAF_USDA=15.294
NC_035085.1	47072938	.	A	G	.	.	MAF_INRAE=6.667;MAF_USDA=7.647
NC_035085.1	47072968	.	G	T	.	.	MAF_USDA=14.706
NC_035085.1	47072984	.	G	A	.	.	MAF_USDA=15.294
NC_035085.1	47072994	.	C	A	.	.	MAF_USDA=15.294
NC_035085.1	47073051	.	C	A	.	.	MAF_INRAE=6.329;MAF_USDA=6.25
NC_035085.1	47073121	.	A	C	.	.	MAF_INRAE=12.658;MAF_USDA=7.647
NC_035085.1	47073255	.	G	C	.	.	MAF_INRAE=15.823;MAF_USDA=3.279
NC_035085.1	47073267	.	A	T	.	.	MAF_INRAE=10.526;MAF_USDA=5.294
NC_035085.1	47073319	.	A	T	.	.	MAF_INRAE=11.667;MAF_USDA=31.765
NC_035085.1	47073439	.	G	A	.	.	MAF_USDA=15.882
NC_035085.1	47073473	.	G	T	.	.	MAF_USDA=2.083
NC_035085.1	47073607	.	C	T	.	.	MAF_USDA=3.529
NC_035085.1	47073661	.	C	T	.	.	MAF_USDA=4.098
NC_035085.1	47073690	.	G	T	.	.	MAF_INRAE=10.526;MAF_USDA=2.459
NC_035085.1	47073766	.	C	A	.	.	MAF_INRAE=10.526
NC_035085.1	47073774	.	A	G	.	.	MAF_USDA=17.647
NC_035085.1	47073826	.	A	G	.	.	MAF_INRAE=20.253;MAF_USDA=8.235
NC_035085.1	47073844	.	G	A	.	.	MAF_USDA=4.098
NC_035085.1	47073860	.	G	A	.	.	MAF_USDA=8.824
NC_035085.1	47073862	.	T	A	.	.	MAF_USDA=9.412
NC_035085.1	47073897	.	C	A	.	.	MAF_INRAE=15.823;MAF_USDA=4.098
NC_035085.1	47073925	.	C	A	.	.	MAF_INRAE=10.526;MAF_USDA=5.882
NC_035085.1	47073940	.	G	A	.	.	MAF_USDA=2.459
NC_035085.1	47073957	.	C	T	.	.	MAF_USDA=2.083
NC_035085.1	47073965	.	C	A	.	.	MAF_USDA=8.235
NC_035085.1	47073983	.	G	A	.	.	MAF_INRAE=15.823;MAF_USDA=3.279
NC_035085.1	47074004	.	A	G	.	.	MAF_USDA=10.656
NC_035085.1	47074007	.	A	G	.	.	MAF_USDA=10.656
NC_035085.1	47074124	.	C	T	.	.	MAF_USDA=14.706
NC_035085.1	47074143	.	C	A	.	.	MAF_USDA=9.016
NC_035085.1	47074249	.	T	C	.	.	MAF_INRAE=11.667;MAF_USDA=16.471
NC_035085.1	47074251	.	G	C	.	.	MAF_USDA=3.279
NC_035085.1	47074261	.	G	T	.	.	MAF_INRAE=12.658;MAF_USDA=8.235
NC_035085.1	47074362	.	A	G	.	.	MAF_USDA=5.738
NC_035085.1	47074365	.	G	A	.	.	MAF_USDA=1.639
NC_035085.1	47074472	.	C	T	.	.	MAF_USDA=6.25
NC_035085.1	47074563	.	C	T	.	.	MAF_USDA=2.459
NC_035085.1	47074575	.	G	A	.	.	MAF_USDA=6.471
NC_035085.1	47074603	.	A	T	.	.	MAF_USDA=2.459
NC_035085.1	47074731	.	G	A	.	.	MAF_INRAE=15.19;MAF_USDA=13.529
NC_035085.1	47074865	.	C	A	.	.	MAF_INRAE=1.667;MAF_USDA=1.639
NC_035085.1	47074903	.	T	G	.	.	MAF_USDA=14.706
NC_035085.1	47075015	.	T	C	.	.	MAF_INRAE=20.253;MAF_USDA=7.647
NC_035085.1	47075085	.	G	A	.	.	MAF_INRAE=10.526
NC_035085.1	47075305	.	G	A	.	.	MAF_INRAE=6.667;MAF_USDA=12.353
NC_035085.1	47075436	.	C	A	.	.	MAF_INRAE=6.667;MAF_USDA=1.639
NC_035085.1	47075445	.	C	T	.	.	MAF_USDA=3.529
NC_035085.1	47075508	.	G	A	.	.	MAF_USDA=7.647
NC_035085.1	47075527	.	C	A	.	.	MAF_INRAE=27.848;MAF_USDA=36.471
NC_035085.1	47075557	.	G	T	.	.	MAF_USDA=7.377
NC_035085.1	47075580	.	T	C	.	.	MAF_USDA=1.639
NC_035085.1	47075605	.	T	C	.	.	MAF_USDA=2.941
NC_035085.1	47075607	.	A	G	.	.	MAF_USDA=4.918
NC_035085.1	47075673	.	C	T	.	.	MAF_USDA=3.279
NC_035085.1	47075737	.	G	A	.	.	MAF_INRAE=20.253;MAF_USDA=8.824
NC_035085.1	47075748	.	G	T	.	.	MAF_INRAE=38.608;MAF_USDA=22.353
NC_035085.1	47075841	.	T	A	.	.	MAF_USDA=4.098
NC_035085.1	47075863	.	G	A	.	.	MAF_USDA=16.667
NC_035085.1	47075912	.	T	G	.	.	MAF_USDA=3.279
NC_035085.1	47075925	.	C	T	.	.	MAF_INRAE=15.823;MAF_USDA=3.279
NC_035085.1	47076030	.	G	A	.	.	MAF_USDA=1.639
NC_035085.1	47076031	.	C	T	.	.	MAF_USDA=3.279
NC_035085.1	47076048	.	A	C	.	.	MAF_USDA=1.639
NC_035085.1	47076180	.	C	A	.	.	MAF_INRAE=6.667;MAF_USDA=1.639
NC_035085.1	47076199	.	A	C	.	.	MAF_USDA=10.656
NC_035085.1	47076324	.	G	A	.	.	MAF_INRAE=11.667;MAF_USDA=17.647
NC_035085.1	47076355	.	G	T	.	.	MAF_USDA=6.25
NC_035085.1	47076390	.	A	G	.	.	MAF_INRAE=12.658;MAF_USDA=7.647
NC_035085.1	47076408	.	C	A	.	.	MAF_USDA=2.459
NC_035085.1	47076536	.	T	C	.	.	MAF_USDA=7.377
NC_035085.1	47076576	.	T	A	.	.	MAF_USDA=3.279
NC_035085.1	47076582	.	G	A	.	.	MAF_USDA=1.639
NC_035085.1	47076589	.	C	T	.	.	MAF_USDA=1.639
NC_035085.1	47076646	.	C	A	.	.	MAF_USDA=4.118
NC_035085.1	47076729	.	C	T	.	.	MAF_USDA=2.083
NC_035085.1	47076790	.	C	A	.	.	MAF_USDA=4.918
NC_035085.1	47076819	.	A	C	.	.	MAF_USDA=12.295
NC_035085.1	47076915	.	G	A	.	.	MAF_INRAE=39.241;MAF_USDA=20.0
NC_035085.1	47076916	.	G	T	.	.	MAF_INRAE=41.667;MAF_USDA=19.412
NC_035085.1	47076948	.	C	T	.	.	MAF_USDA=9.836
NC_035085.1	47077028	.	G	A	.	.	MAF_INRAE=8.861;MAF_USDA=10.656
NC_035085.1	47077053	.	G	A	.	.	MAF_USDA=7.059
NC_035085.1	47077156	.	A	C	.	.	MAF_USDA=1.639
NC_035085.1	47077180	.	G	T	.	.	MAF_USDA=13.529
NC_035085.1	47077242	.	G	A	.	.	MAF_INRAE=11.667;MAF_USDA=17.059
NC_035085.1	47077305	.	T	C	.	.	MAF_INRAE=6.667;MAF_USDA=4.918
NC_035085.1	47077392	.	A	C	.	.	MAF_INRAE=24.051;MAF_USDA=29.412
NC_035085.1	47077511	.	A	T	.	.	MAF_INRAE=8.228;MAF_USDA=9.836
NC_035085.1	47077579	.	G	T	.	.	MAF_INRAE=15.823;MAF_USDA=3.279
NC_035085.1	47077590	.	A	G	.	.	MAF_INRAE=1.667;MAF_USDA=1.639
NC_035085.1	47077598	.	G	A	.	.	MAF_USDA=4.098
NC_035085.1	47077623	.	A	G	.	.	MAF_USDA=9.016
NC_035085.1	47077858	.	C	A	.	.	MAF_USDA=5.738
NC_035085.1	47077867	.	C	A	.	.	MAF_USDA=12.353
NC_035085.1	47077978	.	C	T	.	.	MAF_USDA=2.459
NC_035085.1	47077984	.	G	A	.	.	MAF_USDA=15.294
NC_035085.1	47077985	.	A	T	.	.	MAF_USDA=15.294
NC_035085.1	47077989	.	G	A	.	.	MAF_USDA=2.083
NC_035085.1	47078071	.	A	T	.	.	MAF_USDA=3.279
NC_035085.1	47078169	.	T	C	.	.	MAF_USDA=1.639
NC_035085.1	47078181	.	C	T	.	.	MAF_USDA=4.918
NC_035085.1	47078310	.	C	A	.	.	MAF_USDA=16.471
NC_035085.1	47078356	.	C	T	.	.	MAF_USDA=5.882
NC_035085.1	47078523	.	C	T	.	.	MAF_INRAE=20.886;MAF_USDA=2.459
NC_035085.1	47078683	.	C	G	.	.	MAF_USDA=5.0
NC_035085.1	47078843	.	G	A	.	.	MAF_USDA=15.294
NC_035085.1	47078901	.	G	T	.	.	MAF_USDA=2.459
NC_035085.1	47078923	.	G	A	.	.	MAF_INRAE=15.19;MAF_USDA=5.882
NC_035085.1	47079067	.	C	A	.	.	MAF_INRAE=15.823;MAF_USDA=2.459
NC_035085.1	47079070	.	T	C	.	.	MAF_USDA=13.529
NC_035085.1	47079071	.	T	C	.	.	MAF_INRAE=20.833;MAF_USDA=29.412
NC_035085.1	47079207	.	A	T	.	.	MAF_INRAE=15.19;MAF_USDA=6.548
NC_035085.1	47079312	.	G	A	.	.	MAF_INRAE=24.051;MAF_USDA=28.824
NC_035085.1	47079319	.	G	A	.	.	MAF_INRAE=1.667;MAF_USDA=1.639
NC_035085.1	47079416	.	T	C	.	.	MAF_USDA=14.286
NC_035085.1	47079417	.	C	T	.	.	MAF_USDA=8.235
NC_035085.1	47079431	.	A	C	.	.	MAF_USDA=10.588
NC_035085.1	47079511	.	G	A	.	.	MAF_USDA=10.0
NC_035085.1	47079597	.	C	T	.	.	MAF_USDA=1.667
NC_035085.1	47079648	.	A	G	.	.	MAF_USDA=1.667
NC_035085.1	47079654	.	G	C	.	.	MAF_USDA=16.667
NC_035085.1	47079894	.	T	C	.	.	MAF_INRAE=7.595;MAF_USDA=7.377
NC_035085.1	47079908	.	G	A	.	.	MAF_USDA=4.098
NC_035085.1	47079977	.	A	G	.	.	MAF_INRAE=1.667;MAF_USDA=3.279
NC_035085.1	47080070	.	A	T	.	.	MAF_USDA=4.706
NC_035085.1	47080072	.	G	T	.	.	MAF_INRAE=26.582
NC_035085.1	47080081	.	T	A	.	.	MAF_INRAE=5.833;MAF_USDA=7.059
NC_035085.1	47080101	.	T	A	.	.	MAF_USDA=15.294
NC_035085.1	47080422	.	T	C	.	.	MAF_USDA=14.881
NC_035085.1	47080428	.	A	G	.	.	MAF_INRAE=15.19;MAF_USDA=2.5
NC_035085.1	47080437	.	T	G	.	.	MAF_USDA=1.667
NC_035085.1	47080534	.	T	A	.	.	MAF_USDA=5.357
NC_035085.1	47080536	.	C	T	.	.	MAF_USDA=4.167
NC_035085.1	47080554	.	T	C	.	.	MAF_USDA=10.0
NC_035085.1	47080702	.	G	T	.	.	MAF_USDA=4.167
NC_035085.1	47080722	.	C	T	.	.	MAF_USDA=5.357
NC_035085.1	47080734	.	G	A	.	.	MAF_USDA=1.786
NC_035085.1	47080905	.	G	T	.	.	MAF_USDA=1.786
NC_035085.1	47080906	.	C	T	.	.	MAF_USDA=1.786
NC_035085.1	47080933	.	G	A	.	.	MAF_INRAE=38.608;MAF_USDA=4.762
NC_035085.1	47081061	.	G	A	.	.	MAF_USDA=14.286
NC_035085.1	47081137	.	G	T	.	.	MAF_INRAE=11.667;MAF_USDA=14.881
NC_035085.1	47081320	.	C	A	.	.	MAF_INRAE=1.667;MAF_USDA=1.667
NC_035085.1	47081333	.	C	G	.	.	MAF_INRAE=1.667;MAF_USDA=14.881
NC_035085.1	47081335	.	A	T	.	.	MAF_INRAE=6.667;MAF_USDA=8.333
NC_035085.1	47081408	.	C	T	.	.	MAF_USDA=2.5
NC_035085.1	47081423	.	A	C	.	.	MAF_INRAE=11.667;MAF_USDA=43.75
NC_035085.1	47081435	.	C	A	.	.	MAF_INRAE=23.418
NC_035085.1	47081443	.	C	G	.	.	MAF_INRAE=28.333
NC_035085.1	47081505	.	G	A	.	.	MAF_USDA=2.5
NC_035085.1	47081506	.	C	A	.	.	MAF_USDA=2.5
NC_035085.1	47081621	.	C	G	.	.	MAF_INRAE=23.333;MAF_USDA=2.976
NC_035085.1	47081678	.	T	A	.	.	MAF_USDA=5.833
NC_035085.1	47081747	.	T	G	.	.	MAF_INRAE=10.526;MAF_USDA=3.39
NC_035085.1	47081748	.	T	C	.	.	MAF_INRAE=13.291;MAF_USDA=7.831
NC_035085.1	47081829	.	T	C	.	.	MAF_USDA=8.333
NC_035085.1	47081874	.	T	G	.	.	MAF_USDA=6.471
NC_035085.1	47081893	.	G	A	.	.	MAF_INRAE=10.526;MAF_USDA=1.639
NC_035085.1	47081958	.	A	T	.	.	MAF_INRAE=1.667
NC_035085.1	47082025	.	A	C	.	.	MAF_USDA=12.941
NC_035085.1	47082073	.	G	A	.	.	MAF_USDA=20.588
NC_035085.1	47082128	.	T	A	.	.	MAF_INRAE=38.608;MAF_USDA=4.706
NC_035085.1	47082132	.	T	G	.	.	MAF_USDA=3.279
NC_035085.1	47082201	.	C	A	.	.	MAF_USDA=14.118
NC_035085.1	47082248	.	G	C	.	.	MAF_USDA=15.294
NC_035085.1	47082288	.	C	T	.	.	MAF_USDA=4.918
NC_035085.1	47082293	.	C	T	.	.	MAF_USDA=4.918
NC_035085.1	47082300	.	G	A	.	.	MAF_USDA=1.765
NC_035085.1	47082310	.	G	A	.	.	MAF_INRAE=7.595;MAF_USDA=8.197
NC_035085.1	47082339	.	A	G	.	.	MAF_INRAE=12.658;MAF_USDA=10.417
NC_035085.1	47082351	.	C	A	.	.	MAF_USDA=14.706
NC_035085.1	47082355	.	G	T	.	.	MAF_USDA=14.706
NC_035085.1	47082397	.	T	A	.	.	MAF_INRAE=15.19;MAF_USDA=2.459
NC_035085.1	47082472	.	A	T	.	.	MAF_USDA=16.667
NC_035085.1	47082474	.	G	T	.	.	MAF_INRAE=1.667
NC_035085.1	47082485	.	C	T	.	.	MAF_INRAE=1.667
NC_035085.1	47082515	.	T	C	.	.	MAF_INRAE=7.5
NC_035085.1	47082551	.	A	G	.	.	MAF_INRAE=39.167
NC_035085.1	47082562	.	T	G	.	.	MAF_USDA=12.5
NC_035085.1	47082617	.	G	A	.	.	MAF_INRAE=3.333
NC_035085.1	47082650	.	C	T	.	.	MAF_INRAE=37.5;MAF_USDA=6.471
NC_035085.1	47082660	.	T	A	.	.	MAF_INRAE=2.5
NC_035085.1	47082687	.	G	A	.	.	MAF_USDA=16.667
NC_035085.1	47082771	.	G	C	.	.	MAF_INRAE=5.0
NC_035085.1	47082788	.	C	T	.	.	MAF_INRAE=5.0
NC_035085.1	47082797	.	G	T	.	.	MAF_INRAE=5.0
NC_035085.1	47082817	.	C	T	.	.	MAF_USDA=2.459
NC_035085.1	47082829	.	A	C	.	.	MAF_INRAE=4.167
NC_035085.1	47082859	.	T	G	.	.	MAF_USDA=3.529
NC_035085.1	47082890	.	G	A	.	.	MAF_USDA=2.459
NC_035085.1	47082899	.	G	A	.	.	MAF_INRAE=11.667;MAF_USDA=15.882
NC_035085.1	47082930	.	G	T	.	.	MAF_USDA=15.294
NC_035085.1	47082961	.	A	T	.	.	MAF_USDA=4.098
NC_035085.1	47082966	.	G	T	.	.	MAF_INRAE=38.608;MAF_USDA=4.706
NC_035085.1	47082967	.	A	C	.	.	MAF_INRAE=15.823;MAF_USDA=3.279
NC_035085.1	47083016	.	C	G	.	.	MAF_USDA=3.279
NC_035085.1	47083027	.	A	C	.	.	MAF_USDA=14.118
NC_035085.1	47083040	.	C	A	.	.	MAF_USDA=2.459
NC_035085.1	47083118	.	T	A	.	.	MAF_INRAE=13.291;MAF_USDA=1.639
NC_035085.1	47083128	.	TAAC	TAAT	.	.	MAF_USDA=12.5
NC_035085.1	47083131	.	C	T	.	.	MAF_USDA=13.115
NC_035085.1	47083248	.	C	A	.	.	MAF_USDA=15.294
NC_035085.1	47083251	.	T	A	.	.	MAF_USDA=16.471
NC_035085.1	47083287	.	C	A	.	.	MAF_USDA=5.294
NC_035085.1	47083330	.	G	T	.	.	MAF_INRAE=5.833;MAF_USDA=1.667
NC_035085.1	47083479	.	G	T	.	.	MAF_INRAE=10.526;MAF_USDA=25.294
NC_035085.1	47083507	.	G	C	.	.	MAF_USDA=16.667
NC_035085.1	47083508	.	C	T	.	.	MAF_USDA=14.706
NC_035085.1	47083541	.	G	A	.	.	MAF_USDA=1.639
NC_035085.1	47083679	.	G	A	.	.	MAF_INRAE=20.886;MAF_USDA=2.459
NC_035085.1	47083682	.	G	A	.	.	MAF_INRAE=11.667;MAF_USDA=23.529
NC_035085.1	47083736	.	T	C	.	.	MAF_USDA=10.656
NC_035085.1	47083820	.	A	C	.	.	MAF_INRAE=15.19;MAF_USDA=7.647
NC_035085.1	47083850	.	T	A	.	.	MAF_INRAE=8.333
NC_035085.1	47083867	.	A	C	.	.	MAF_INRAE=15.19;MAF_USDA=7.059
NC_035085.1	47083936	.	G	A	.	.	MAF_USDA=1.667
NC_035085.1	47083939	.	A	C	.	.	MAF_INRAE=3.797;MAF_USDA=15.476
NC_035085.1	47083989	.	G	A	.	.	MAF_USDA=4.167
NC_035085.1	47084005	.	G	C	.	.	MAF_INRAE=11.667;MAF_USDA=17.857
NC_035085.1	47084013	.	C	T	.	.	MAF_USDA=1.667
NC_035085.1	47084110	.	G	A	.	.	MAF_USDA=3.39
NC_035085.1	47084122	.	T	G	.	.	MAF_INRAE=11.667;MAF_USDA=16.265
NC_035085.1	47084125	.	G	T	.	.	MAF_USDA=12.5
NC_035085.1	47084162	.	G	C	.	.	MAF_INRAE=15.823;MAF_USDA=2.5
NC_035085.1	47084172	.	A	C	.	.	MAF_INRAE=10.833;MAF_USDA=27.381
NC_035085.1	47084536	.	G	C	.	.	MAF_INRAE=15.823;MAF_USDA=3.279
NC_035085.1	47084708	.	T	C	.	.	MAF_INRAE=11.667;MAF_USDA=30.0
NC_035085.1	47084714	.	A	C	.	.	MAF_INRAE=3.797;MAF_USDA=22.941
NC_035085.1	47084910	.	G	T	.	.	MAF_INRAE=15.823;MAF_USDA=3.279
NC_035085.1	47084977	.	G	A	.	.	MAF_USDA=2.083
NC_035085.1	47085044	.	G	A	.	.	MAF_USDA=4.918
NC_035085.1	47085144	.	C	T	.	.	MAF_USDA=3.279
NC_035085.1	47085169	.	G	T	.	.	MAF_INRAE=15.823
NC_035085.1	47085219	.	C	G	.	.	MAF_INRAE=1.667;MAF_USDA=1.639
NC_035085.1	47085301	.	T	G	.	.	MAF_USDA=1.639
NC_035085.1	47085375	.	A	G	.	.	MAF_INRAE=11.667;MAF_USDA=15.294
NC_035085.1	47085390	.	T	G	.	.	MAF_USDA=12.353
NC_035085.1	47085442	.	G	T	.	.	MAF_USDA=6.557
NC_035085.1	47085446	.	T	G	.	.	MAF_INRAE=6.667;MAF_USDA=14.118
NC_035085.1	47085461	.	A	T	.	.	MAF_USDA=10.588
NC_035085.1	47085521	.	G	A	.	.	MAF_USDA=6.471
NC_035085.1	47085576	.	C	A	.	.	MAF_INRAE=36.076;MAF_USDA=29.412
NC_035085.1	47085582	.	C	T	.	.	MAF_USDA=4.098
NC_035085.1	47085727	.	T	C	.	.	MAF_USDA=4.098
NC_035085.1	47085737	.	A	G	.	.	MAF_INRAE=10.526
NC_035085.1	47085762	.	C	A	.	.	MAF_INRAE=8.861;MAF_USDA=7.377
NC_035085.1	47085882	.	C	G	.	.	MAF_USDA=1.639
NC_035085.1	47085899	.	T	G	.	.	MAF_INRAE=6.667
NC_035085.1	47086124	.	G	T	.	.	MAF_USDA=3.529
NC_035085.1	47086142	.	C	T	.	.	MAF_USDA=1.639
NC_035085.1	47086149	.	G	C	.	.	MAF_INRAE=11.667;MAF_USDA=43.75
NC_035085.1	47086165	.	G	A	.	.	MAF_INRAE=15.823;MAF_USDA=2.459
NC_035085.1	47086214	.	T	A	.	.	MAF_USDA=12.5
NC_035085.1	47086227	.	T	G	.	.	MAF_USDA=1.639
NC_035085.1	47086360	.	A	G	.	.	MAF_USDA=4.098
NC_035085.1	47086465	.	T	C	.	.	MAF_USDA=1.639
NC_035085.1	47086632	.	TGAAAC	TGAAAA	.	.	MAF_USDA=50.0
NC_035085.1	47086637	.	C	A	.	.	MAF_INRAE=11.667
NC_035085.1	47086657	.	C	T	.	.	MAF_INRAE=1.667
NC_035085.1	47086725	.	A	C	.	.	MAF_USDA=2.459
NC_035085.1	47086737	.	C	G	.	.	MAF_USDA=8.824
NC_035085.1	47086806	.	T	C	.	.	MAF_INRAE=7.595
NC_035085.1	47086809	.	G	T	.	.	MAF_INRAE=11.392;MAF_USDA=19.643
NC_035085.1	47086815	.	C	G	.	.	MAF_USDA=3.333
NC_035085.1	47086822	.	A	T	.	.	MAF_USDA=1.667
NC_035085.1	47086826	.	G	A	.	.	MAF_INRAE=11.667;MAF_USDA=18.452
NC_035085.1	47086905	.	C	T	.	.	MAF_USDA=8.333
NC_035085.1	47086940	.	C	A	.	.	MAF_INRAE=10.0;MAF_USDA=14.881
NC_035085.1	47086998	.	C	T	.	.	MAF_USDA=1.667
NC_035085.1	47087087	.	A	T	.	.	MAF_USDA=1.639
NC_035085.1	47087103	.	A	T	.	.	MAF_USDA=3.279
NC_035085.1	47087239	.	C	T	.	.	MAF_USDA=7.647
NC_035085.1	47087285	.	T	A	.	.	MAF_INRAE=10.526;MAF_USDA=5.738
NC_035085.1	47087287	.	A	T	.	.	MAF_INRAE=43.671;MAF_USDA=14.583
NC_035085.1	47087291	.	T	A	.	.	MAF_INRAE=11.667;MAF_USDA=19.048
NC_035085.1	47087359	.	C	A	.	.	MAF_USDA=14.706
NC_035085.1	47087367	.	A	G	.	.	MAF_USDA=12.5
NC_035085.1	47087434	.	C	T	.	.	MAF_USDA=2.459
NC_035085.1	47087439	.	G	A	.	.	MAF_INRAE=10.526;MAF_USDA=1.639
NC_035085.1	47087457	.	T	G	.	.	MAF_INRAE=11.667;MAF_USDA=25.294
NC_035085.1	47087708	.	A	T	.	.	MAF_INRAE=11.392;MAF_USDA=32.738
NC_035085.1	47087756	.	T	G	.	.	MAF_USDA=8.197
NC_035085.1	47087812	.	C	G	.	.	MAF_USDA=2.459
NC_035085.1	47087878	.	A	G	.	.	MAF_INRAE=7.595;MAF_USDA=20.0
NC_035085.1	47087893	.	T	G	.	.	MAF_USDA=4.118
NC_035085.1	47087908	.	A	C	.	.	MAF_USDA=7.647
NC_035085.1	47087971	.	G	A	.	.	MAF_USDA=4.167
NC_035085.1	47087987	.	G	T	.	.	MAF_USDA=5.738
NC_035085.1	47088054	.	T	A	.	.	MAF_USDA=2.459
NC_035085.1	47088123	.	C	T	.	.	MAF_INRAE=7.595;MAF_USDA=5.882
NC_035085.1	47088220	.	T	C	.	.	MAF_INRAE=15.0;MAF_USDA=1.765
NC_035085.1	47088250	.	T	C	.	.	MAF_USDA=3.279
NC_035085.1	47088279	.	G	A	.	.	MAF_USDA=2.459
NC_035085.1	47088297	.	C	A	.	.	MAF_USDA=1.639
NC_035085.1	47088380	.	G	T	.	.	MAF_INRAE=10.526;MAF_USDA=21.311
NC_035085.1	47088477	.	A	T	.	.	MAF_USDA=4.918
NC_035085.1	47088480	.	A	C	.	.	MAF_USDA=3.279
NC_035085.1	47088503	.	G	A	.	.	MAF_USDA=2.459
NC_035085.1	47088541	.	G	A	.	.	MAF_INRAE=15.823;MAF_USDA=2.459
NC_035085.1	47088653	.	C	T	.	.	MAF_USDA=4.167
NC_035085.1	47088654	.	G	T	.	.	MAF_INRAE=11.392;MAF_USDA=31.765
NC_035085.1	47088669	.	G	C	.	.	MAF_INRAE=25.316;MAF_USDA=8.824
NC_035085.1	47088696	.	A	T	.	.	MAF_INRAE=43.671;MAF_USDA=11.765
NC_035085.1	47088795	.	C	T	.	.	MAF_USDA=5.882
NC_035085.1	47089071	.	G	A	.	.	MAF_USDA=2.083
NC_035085.1	47089096	.	C	A	.	.	MAF_USDA=2.459
NC_035085.1	47089102	.	A	T	.	.	MAF_INRAE=11.392;MAF_USDA=32.941
NC_035085.1	47089118	.	T	G	.	.	MAF_USDA=4.918
NC_035085.1	47089190	.	T	C	.	.	MAF_USDA=4.098
NC_035085.1	47089372	.	C	A	.	.	MAF_INRAE=11.392;MAF_USDA=32.143
NC_035085.1	47089489	.	T	C	.	.	MAF_INRAE=11.392;MAF_USDA=31.765
NC_035085.1	47089604	.	G	T	.	.	MAF_INRAE=11.392;MAF_USDA=31.176
NC_035085.1	47089716	.	C	A	.	.	MAF_INRAE=10.526
NC_035085.1	47089901	.	C	T	.	.	MAF_USDA=3.279
NC_035085.1	47090010	.	C	A	.	.	MAF_USDA=4.098
NC_035085.1	47090031	.	C	T	.	.	MAF_INRAE=11.392;MAF_USDA=34.118
NC_035085.1	47090039	.	C	T	.	.	MAF_INRAE=43.671;MAF_USDA=12.353
NC_035085.1	47090045	.	A	G	.	.	MAF_USDA=4.098
NC_035085.1	47090079	.	C	T	.	.	MAF_INRAE=7.595;MAF_USDA=1.639
NC_035085.1	47090119	.	G	T	.	.	MAF_INRAE=37.342;MAF_USDA=20.0
NC_035085.1	47090402	.	A	G	.	.	MAF_INRAE=11.392;MAF_USDA=31.765
NC_035085.1	47090535	.	G	T	.	.	MAF_INRAE=6.962;MAF_USDA=1.639
NC_035085.1	47090726	.	T	A	.	.	MAF_INRAE=10.526;MAF_USDA=3.279
NC_035085.1	47090836	.	G	T	.	.	MAF_USDA=2.083
NC_035085.1	47090997	.	G	A	.	.	MAF_USDA=2.941
NC_035085.1	47091001	.	T	C	.	.	MAF_INRAE=25.949;MAF_USDA=17.647
NC_035085.1	47091023	.	T	C	.	.	MAF_INRAE=11.392;MAF_USDA=6.25
NC_035085.1	47091037	.	T	G	.	.	MAF_INRAE=43.671;MAF_USDA=12.353
NC_035085.1	47091076	.	C	T	.	.	MAF_INRAE=11.392;MAF_USDA=6.25
NC_035085.1	47091080	.	T	C	.	.	MAF_USDA=2.459
NC_035085.1	47091150	.	T	A	.	.	MAF_USDA=16.471
NC_035085.1	47091385	.	G	A	.	.	MAF_USDA=4.098
NC_035085.1	47091412	.	C	T	.	.	MAF_INRAE=1.667
NC_035085.1	47091427	.	G	T	.	.	MAF_USDA=20.0
NC_035085.1	47091445	.	G	T	.	.	MAF_INRAE=11.667;MAF_USDA=22.353
NC_035085.1	47091533	.	A	T	.	.	MAF_USDA=7.377
NC_035085.1	47091571	.	G	T	.	.	MAF_USDA=18.824
NC_035085.1	47091588	.	T	C	.	.	MAF_USDA=2.459
NC_035085.1	47091639	.	A	G	.	.	MAF_INRAE=43.671;MAF_USDA=11.176
NC_035085.1	47091698	.	T	C	.	.	MAF_INRAE=7.595
NC_035085.1	47091718	.	C	A	.	.	MAF_USDA=18.235
NC_035085.1	47091720	.	G	T	.	.	MAF_USDA=2.083
NC_035085.1	47091905	.	G	A	.	.	MAF_USDA=2.941
NC_035085.1	47091943	.	T	G	.	.	MAF_INRAE=11.667;MAF_USDA=20.833
NC_035085.1	47091972	.	G	A	.	.	MAF_USDA=1.667
NC_035085.1	47091983	.	G	A	.	.	MAF_INRAE=37.342;MAF_USDA=17.857
NC_035085.1	47091997	.	T	C	.	.	MAF_INRAE=11.392;MAF_USDA=48.214
NC_035085.1	47092033	.	T	C	.	.	MAF_USDA=1.639
NC_035085.1	47092051	.	T	G	.	.	MAF_INRAE=10.833
NC_035085.1	47092075	.	G	A	.	.	MAF_USDA=6.25
NC_035085.1	47092132	.	T	A	.	.	MAF_USDA=17.059
NC_035085.1	47092148	.	A	C	.	.	MAF_INRAE=10.526;MAF_USDA=2.459
NC_035085.1	47092156	.	G	T	.	.	MAF_USDA=18.235
NC_035085.1	47092218	.	T	C	.	.	MAF_INRAE=1.667;MAF_USDA=4.118
NC_035085.1	47092356	.	G	T	.	.	MAF_USDA=3.279
NC_035085.1	47092420	.	A	T	.	.	MAF_INRAE=10.526;MAF_USDA=2.459
NC_035085.1	47092513	.	C	T	.	.	MAF_USDA=15.294
NC_035085.1	47092585	.	G	T	.	.	MAF_USDA=1.639
NC_035085.1	47092607	.	A	T	.	.	MAF_USDA=4.098
NC_035085.1	47092608	.	T	A	.	.	MAF_USDA=4.098
NC_035085.1	47092622	.	G	C	.	.	MAF_USDA=1.639
NC_035085.1	47092687	.	G	C	.	.	MAF_USDA=2.083
NC_035085.1	47092729	.	C	T	.	.	MAF_INRAE=10.833;MAF_USDA=4.167
NC_035085.1	47092746	.	G	A	.	.	MAF_USDA=2.459
NC_035085.1	47092765	.	G	A	.	.	MAF_INRAE=11.392;MAF_USDA=48.824
NC_035085.1	47092992	.	T	A	.	.	MAF_INRAE=11.392;MAF_USDA=48.824
NC_035085.1	47093136	.	T	A	.	.	MAF_INRAE=11.392;MAF_USDA=31.765
NC_035085.1	47093150	.	G	T	.	.	MAF_USDA=1.765
NC_035085.1	47093213	.	G	T	.	.	MAF_INRAE=12.658;MAF_USDA=50.0
NC_035085.1	47093241	.	C	T	.	.	MAF_USDA=12.5
NC_035085.1	47093252	.	A	G	.	.	MAF_USDA=12.5
NC_035085.1	47093266	.	T	A	.	.	MAF_INRAE=11.392;MAF_USDA=48.235
NC_035085.1	47093342	.	C	A	.	.	MAF_USDA=13.529
NC_035085.1	47093385	.	T	A	.	.	MAF_USDA=29.167
NC_035085.1	47093414	.	G	T	.	.	MAF_USDA=2.941
NC_035085.1	47093794	.	T	G	.	.	MAF_USDA=1.639
NC_035085.1	47093798	.	A	G	.	.	MAF_INRAE=11.392;MAF_USDA=48.235
NC_035085.1	47093951	.	C	G	.	.	MAF_INRAE=10.526
NC_035085.1	47094052	.	G	A	.	.	MAF_USDA=3.279
NC_035085.1	47094271	.	G	A	.	.	MAF_INRAE=10.127;MAF_USDA=33.529
NC_035085.1	47094281	.	A	G	.	.	MAF_USDA=1.639
NC_035085.1	47094290	.	T	A	.	.	MAF_INRAE=11.392;MAF_USDA=5.294
NC_035085.1	47094302	.	A	C	.	.	MAF_INRAE=11.392;MAF_USDA=5.294
NC_035085.1	47094305	.	A	G	.	.	MAF_INRAE=6.667;MAF_USDA=5.294
NC_035085.1	47094309	.	A	G	.	.	MAF_INRAE=6.667;MAF_USDA=5.294
NC_035085.1	47094314	.	G	T	.	.	MAF_INRAE=8.861;MAF_USDA=4.918
NC_035085.1	47094316	.	C	A	.	.	MAF_INRAE=11.392;MAF_USDA=5.294
NC_035085.1	47094331	.	C	A	.	.	MAF_INRAE=11.392;MAF_USDA=6.25
NC_035085.1	47094344	.	A	G	.	.	MAF_INRAE=10.526;MAF_USDA=10.588
NC_035085.1	47094351	.	A	C	.	.	MAF_INRAE=1.667;MAF_USDA=3.529
NC_035085.1	47094399	.	G	A	.	.	MAF_USDA=4.098
NC_035085.1	47094414	.	T	C	.	.	MAF_USDA=4.167
NC_035085.1	47094468	.	G	A	.	.	MAF_INRAE=43.671;MAF_USDA=15.882
NC_035085.1	47094535	.	G	A	.	.	MAF_USDA=6.25
NC_035085.1	47094632	.	C	T	.	.	MAF_INRAE=36.076;MAF_USDA=36.471
NC_035085.1	47094795	.	A	C	.	.	MAF_INRAE=10.759;MAF_USDA=13.529
NC_035085.1	47094846	.	G	A	.	.	MAF_USDA=1.639
NC_035085.1	47094870	.	A	T	.	.	MAF_INRAE=11.392;MAF_USDA=13.69
NC_035085.1	47094874	.	C	A	.	.	MAF_INRAE=6.667;MAF_USDA=13.69
NC_035085.1	47094952	.	A	T	.	.	MAF_INRAE=1.667
NC_035085.1	47094958	.	G	A	.	.	MAF_USDA=2.459
NC_035085.1	47094960	.	T	A	.	.	MAF_USDA=1.639
NC_035085.1	47095109	.	C	A	.	.	MAF_INRAE=17.722
NC_035085.1	47095116	.	C	T	.	.	MAF_INRAE=11.392;MAF_USDA=6.25
NC_035085.1	47095157	.	T	A	.	.	MAF_USDA=2.459
NC_035085.1	47095158	.	T	A	.	.	MAF_USDA=2.459
NC_035085.1	47095159	.	G	C	.	.	MAF_USDA=2.459
NC_035085.1	47095160	.	T	A	.	.	MAF_USDA=2.459
NC_035085.1	47095164	.	T	A	.	.	MAF_USDA=2.459
NC_035085.1	47095165	.	T	A	.	.	MAF_USDA=2.459
NC_035085.1	47095169	.	T	A	.	.	MAF_USDA=2.459
NC_035085.1	47095170	.	G	C	.	.	MAF_USDA=2.459
NC_035085.1	47095171	.	T	A	.	.	MAF_USDA=2.459
NC_035085.1	47095172	.	T	A	.	.	MAF_USDA=2.459
NC_035085.1	47095239	.	G	A	.	.	MAF_INRAE=15.823;MAF_USDA=2.459
NC_035085.1	47095240	.	T	G	.	.	MAF_INRAE=17.5;MAF_USDA=2.459
NC_035085.1	47095263	.	C	T	.	.	MAF_INRAE=11.392;MAF_USDA=13.529
NC_035085.1	47095300	.	T	C	.	.	MAF_INRAE=44.937;MAF_USDA=26.471
NC_035085.1	47095397	.	T	A	.	.	MAF_USDA=4.918
NC_035085.1	47095400	.	G	A	.	.	MAF_INRAE=6.667;MAF_USDA=12.941
NC_035085.1	47095419	.	T	C	.	.	MAF_USDA=1.639
NC_035085.1	47095450	.	T	G	.	.	MAF_USDA=12.941
NC_035085.1	47095460	.	T	G	.	.	MAF_USDA=45.833
NC_035085.1	47095499	.	T	G	.	.	MAF_USDA=9.524
NC_035085.1	47095514	.	A	T	.	.	MAF_USDA=2.083
NC_035085.1	47095525	.	A	G	.	.	MAF_USDA=37.5
NC_035085.1	47095535	.	A	C	.	.	MAF_USDA=29.167
NC_035085.1	47095543	.	G	A	.	.	MAF_USDA=7.317
NC_035085.1	47095569	.	T	G	.	.	MAF_USDA=5.172
NC_035085.1	47095645	.	G	A	.	.	MAF_USDA=4.819
NC_035085.1	47095690	.	C	A	.	.	MAF_INRAE=26.316;MAF_USDA=14.583
NC_035085.1	47095715	.	C	A	.	.	MAF_USDA=8.475
NC_035085.1	47095719	.	T	A	.	.	MAF_INRAE=26.316;MAF_USDA=16.867
NC_035085.1	47095725	.	A	T	.	.	MAF_INRAE=42.105;MAF_USDA=39.157
NC_035085.1	47095779	.	T	A	.	.	MAF_USDA=6.024
NC_035085.1	47095783	.	A	T	.	.	MAF_INRAE=11.392;MAF_USDA=12.651
NC_035085.1	47095795	.	G	A	.	.	MAF_USDA=6.78
NC_035085.1	47095824	.	C	A	.	.	MAF_USDA=2.083
NC_035085.1	47095855	.	T	G	.	.	MAF_INRAE=44.937;MAF_USDA=39.157
NC_035085.1	47095860	.	A	T	.	.	MAF_INRAE=43.671;MAF_USDA=13.253
NC_035085.1	47095929	.	C	T	.	.	MAF_INRAE=11.392;MAF_USDA=13.253
NC_035085.1	47096087	.	G	C	.	.	MAF_USDA=4.167
NC_035085.1	47096192	.	G	T	.	.	MAF_USDA=1.695
NC_035085.1	47096251	.	C	A	.	.	MAF_USDA=1.695
NC_035085.1	47096297	.	G	A	.	.	MAF_USDA=3.39
NC_035085.1	47096312	.	C	A	.	.	MAF_USDA=1.765
NC_035085.1	47096351	.	T	C	.	.	MAF_INRAE=44.937;MAF_USDA=29.167
NC_035085.1	47096366	.	A	G	.	.	MAF_INRAE=11.392
NC_035085.1	47096379	.	A	G	.	.	MAF_INRAE=8.861;MAF_USDA=4.167
NC_035085.1	47096401	.	C	A	.	.	MAF_INRAE=11.392;MAF_USDA=10.588
NC_035085.1	47096417	.	G	A	.	.	MAF_INRAE=11.392;MAF_USDA=10.588
NC_035085.1	47096452	.	C	A	.	.	MAF_USDA=2.459
NC_035085.1	47096478	.	T	A	.	.	MAF_USDA=1.639
NC_035085.1	47096479	.	C	T	.	.	MAF_USDA=1.765
NC_035085.1	47096570	.	T	A	.	.	MAF_USDA=3.279
NC_035085.1	47096608	.	C	T	.	.	MAF_USDA=3.279
NC_035085.1	47096631	.	T	C	.	.	MAF_INRAE=43.671;MAF_USDA=22.941
NC_035085.1	47096635	.	G	A	.	.	MAF_USDA=5.294
NC_035085.1	47096636	.	C	G	.	.	MAF_INRAE=43.671;MAF_USDA=24.706
NC_035085.1	47096668	.	A	G	.	.	MAF_INRAE=11.392;MAF_USDA=14.706
NC_035085.1	47096687	.	G	A	.	.	MAF_INRAE=11.392;MAF_USDA=14.706
NC_035085.1	47096701	.	C	A	.	.	MAF_USDA=5.294
NC_035085.1	47096753	.	C	A	.	.	MAF_INRAE=44.304;MAF_USDA=40.588
NC_035085.1	47096781	.	T	G	.	.	MAF_INRAE=11.392;MAF_USDA=14.706
NC_035085.1	47096864	.	C	T	.	.	MAF_INRAE=45.833;MAF_USDA=42.353
NC_035085.1	47096869	.	A	C	.	.	MAF_INRAE=8.333;MAF_USDA=4.706
NC_035085.1	47096874	.	G	A	.	.	MAF_INRAE=45.833;MAF_USDA=29.167
NC_035085.1	47096933	.	C	A	.	.	MAF_USDA=4.706
NC_035085.1	47097075	.	A	G	.	.	MAF_INRAE=4.167;MAF_USDA=13.934
NC_035085.1	47097076	.	A	T	.	.	MAF_USDA=1.639
NC_035085.1	47097080	.	G	A	.	.	MAF_USDA=2.459
NC_035085.1	47097108	.	A	T	.	.	MAF_USDA=12.295
NC_035085.1	47097117	.	A	T	.	.	MAF_INRAE=12.025;MAF_USDA=18.235
NC_035085.1	47097129	.	T	G	.	.	MAF_USDA=8.197
NC_035085.1	47097130	.	A	T	.	.	MAF_INRAE=44.304;MAF_USDA=39.412
NC_035085.1	47097262	.	C	G	.	.	MAF_USDA=2.5
NC_035085.1	47097294	.	G	C	.	.	MAF_USDA=13.253
NC_035085.1	47097455	.	A	C	.	.	MAF_INRAE=11.392;MAF_USDA=4.167
NC_035085.1	47097488	.	G	T	.	.	MAF_USDA=4.167
NC_035085.1	47097489	.	C	T	.	.	MAF_USDA=6.25
NC_035085.1	47097495	.	C	G	.	.	MAF_INRAE=7.5;MAF_USDA=4.167
NC_035085.1	47097533	.	G	A	.	.	MAF_INRAE=10.526
NC_035085.1	47097617	.	C	A	.	.	MAF_INRAE=43.671;MAF_USDA=48.824
NC_035085.1	47097688	.	C	A	.	.	MAF_USDA=1.639
NC_035085.1	47097689	.	C	A	.	.	MAF_INRAE=10.526
NC_035085.1	47097863	.	C	T	.	.	MAF_INRAE=24.684;MAF_USDA=18.824
NC_035085.1	47097880	.	G	T	.	.	MAF_INRAE=11.392;MAF_USDA=6.25
NC_035085.1	47097888	.	G	A	.	.	MAF_INRAE=24.684;MAF_USDA=18.235
NC_035085.1	47097938	.	G	A	.	.	MAF_INRAE=1.667;MAF_USDA=3.529
NC_035085.1	47097950	.	C	T	.	.	MAF_INRAE=43.671;MAF_USDA=22.353
NC_035085.1	47097978	.	G	A	.	.	MAF_USDA=2.459
NC_035085.1	47097984	.	G	A	.	.	MAF_INRAE=12.658;MAF_USDA=20.0
NC_035085.1	47098045	.	G	A	.	.	MAF_INRAE=7.595
NC_035085.1	47098053	.	G	C	.	.	MAF_USDA=2.941
NC_035085.1	47098172	.	A	G	.	.	MAF_INRAE=43.671;MAF_USDA=45.294
NC_035085.1	47098217	.	T	G	.	.	MAF_INRAE=43.671;MAF_USDA=21.765
NC_035085.1	47098232	.	A	G	.	.	MAF_INRAE=44.304
NC_035085.1	47098256	.	A	G	.	.	MAF_USDA=2.459
NC_035085.1	47098312	.	G	A	.	.	MAF_INRAE=24.051;MAF_USDA=19.412
NC_035085.1	47098368	.	C	T	.	.	MAF_INRAE=23.333;MAF_USDA=2.353
NC_035085.1	47098384	.	G	C	.	.	MAF_INRAE=37.342;MAF_USDA=29.412
NC_035085.1	47098404	.	T	C	.	.	MAF_INRAE=36.076;MAF_USDA=21.176
NC_035085.1	47098430	.	T	A	.	.	MAF_INRAE=43.671;MAF_USDA=28.824
NC_035085.1	47098495	.	T	A	.	.	MAF_USDA=1.176
NC_035085.1	47098509	.	G	A	.	.	MAF_USDA=1.765
NC_035085.1	47098544	.	T	A	.	.	MAF_INRAE=43.038;MAF_USDA=22.941
NC_035085.1	47098589	.	C	A	.	.	MAF_USDA=11.765
NC_035085.1	47098590	.	A	T	.	.	MAF_USDA=11.765
NC_035085.1	47098591	.	T	G	.	.	MAF_USDA=11.765
NC_035085.1	47098604	.	C	G	.	.	MAF_INRAE=43.671;MAF_USDA=40.588
NC_035085.1	47098636	.	C	T	.	.	MAF_INRAE=43.671;MAF_USDA=11.765
NC_035085.1	47098654	.	G	A	.	.	MAF_USDA=1.639
NC_035085.1	47098659	.	G	C	.	.	MAF_USDA=3.279
NC_035085.1	47098687	.	C	T	.	.	MAF_INRAE=11.392;MAF_USDA=6.25
NC_035085.1	47098736	.	T	A	.	.	MAF_INRAE=23.418;MAF_USDA=16.393
NC_035085.1	47098812	.	A	C	.	.	MAF_INRAE=6.667;MAF_USDA=2.459
NC_035085.1	47098841	.	C	T	.	.	MAF_INRAE=11.392;MAF_USDA=22.353
NC_035085.1	47098861	.	G	T	.	.	MAF_INRAE=1.667;MAF_USDA=5.294
NC_035085.1	47098866	.	G	T	.	.	MAF_INRAE=1.667;MAF_USDA=5.294
NC_035085.1	47098912	.	G	A	.	.	MAF_INRAE=25.316;MAF_USDA=10.417
NC_035085.1	47099006	.	G	A	.	.	MAF_INRAE=43.671;MAF_USDA=13.529
NC_035085.1	47099021	.	A	C	.	.	MAF_USDA=27.059
NC_035085.1	47099065	.	T	A	.	.	MAF_INRAE=20.833
NC_035085.1	47099069	.	T	A	.	.	MAF_INRAE=32.5
NC_035085.1	47099111	.	G	A	.	.	MAF_INRAE=43.038;MAF_USDA=25.294
NC_035085.1	47099190	.	C	A	.	.	MAF_USDA=1.639
NC_035085.1	47099219	.	C	T	.	.	MAF_USDA=6.557
NC_035085.1	47099273	.	G	T	.	.	MAF_USDA=4.918
NC_035085.1	47099366	.	C	A	.	.	MAF_INRAE=18.987;MAF_USDA=8.235
NC_035085.1	47099437	.	T	G	.	.	MAF_INRAE=7.595
NC_035085.1	47099594	.	C	T	.	.	MAF_INRAE=11.392;MAF_USDA=6.25
NC_035085.1	47099599	.	G	A	.	.	MAF_INRAE=1.667;MAF_USDA=7.059
NC_035085.1	47099624	.	G	A	.	.	MAF_USDA=10.656
NC_035085.1	47099668	.	A	C	.	.	MAF_INRAE=21.519;MAF_USDA=45.294
NC_035085.1	47099860	.	T	G	.	.	MAF_USDA=12.5
NC_035085.1	47099912	.	C	G	.	.	MAF_INRAE=1.667;MAF_USDA=17.647
NC_035085.1	47099929	.	T	A	.	.	MAF_USDA=4.918
NC_035085.1	47099955	.	G	A	.	.	MAF_INRAE=11.392;MAF_USDA=6.25
NC_035085.1	47099979	.	T	G	.	.	MAF_INRAE=23.418;MAF_USDA=15.574
NC_035085.1	47100053	.	G	A	.	.	MAF_INRAE=7.595
NC_035085.1	47100106	.	A	G	.	.	MAF_USDA=2.459
NC_035085.1	47100147	.	A	T	.	.	MAF_USDA=4.098
NC_035085.1	47100244	.	C	T	.	.	MAF_USDA=1.639
NC_035085.1	47100252	.	G	A	.	.	MAF_INRAE=11.392;MAF_USDA=27.059
NC_035085.1	47100297	.	T	C	.	.	MAF_USDA=10.656
NC_035085.1	47100325	.	C	T	.	.	MAF_USDA=4.918
NC_035085.1	47100330	.	C	T	.	.	MAF_INRAE=23.418;MAF_USDA=16.393
NC_035085.1	47100389	.	G	T	.	.	MAF_USDA=2.941
NC_035085.1	47100430	.	G	A	.	.	MAF_USDA=6.557
NC_035085.1	47100549	.	C	A	.	.	MAF_INRAE=43.671;MAF_USDA=24.118
NC_035085.1	47100595	.	G	C	.	.	MAF_USDA=4.098
NC_035085.1	47100627	.	C	T	.	.	MAF_USDA=4.118
NC_035085.1	47100695	.	A	C	.	.	MAF_INRAE=1.667;MAF_USDA=7.059
NC_035085.1	47100751	.	G	A	.	.	MAF_USDA=10.656
NC_035085.1	47100759	.	C	T	.	.	MAF_INRAE=14.167;MAF_USDA=4.167
NC_035085.1	47100841	.	G	A	.	.	MAF_INRAE=11.392;MAF_USDA=6.25
NC_035085.1	47100846	.	C	T	.	.	MAF_INRAE=1.667;MAF_USDA=7.059
NC_035085.1	47100911	.	A	T	.	.	MAF_USDA=3.279
NC_035085.1	47100939	.	G	A	.	.	MAF_INRAE=1.667;MAF_USDA=5.882
NC_035085.1	47100953	.	C	A	.	.	MAF_INRAE=11.392;MAF_USDA=6.25
NC_035085.1	47100967	.	C	T	.	.	MAF_USDA=1.639
NC_035085.1	47100968	.	G	A	.	.	MAF_INRAE=35.443;MAF_USDA=30.0
NC_035085.1	47100991	.	C	A	.	.	MAF_USDA=4.918
NC_035085.1	47101002	.	G	A	.	.	MAF_INRAE=1.667;MAF_USDA=7.647
NC_035085.1	47101091	.	T	G	.	.	MAF_INRAE=1.667;MAF_USDA=6.471
NC_035085.1	47101106	.	C	G	.	.	MAF_INRAE=43.038;MAF_USDA=24.706
NC_035085.1	47101154	.	C	T	.	.	MAF_INRAE=43.671;MAF_USDA=14.118
NC_035085.1	47101164	.	C	A	.	.	MAF_INRAE=36.076;MAF_USDA=30.0
NC_035085.1	47101260	.	C	G	.	.	MAF_USDA=1.639
NC_035085.1	47101379	.	G	A	.	.	MAF_INRAE=43.671;MAF_USDA=24.706
NC_035085.1	47101457	.	A	C	.	.	MAF_INRAE=36.076;MAF_USDA=30.0
NC_035085.1	47101458	.	T	A	.	.	MAF_INRAE=32.5;MAF_USDA=30.0
NC_035085.1	47101514	.	C	A	.	.	MAF_INRAE=36.076;MAF_USDA=30.357
NC_035085.1	47101550	.	A	T	.	.	MAF_INRAE=43.671;MAF_USDA=22.941
NC_035085.1	47101554	.	C	T	.	.	MAF_INRAE=22.785;MAF_USDA=27.059
NC_035085.1	47101670	.	C	T	.	.	MAF_INRAE=20.886;MAF_USDA=46.471
NC_035085.1	47101721	.	A	C	.	.	MAF_USDA=4.918
NC_035085.1	47101737	.	G	A	.	.	MAF_USDA=12.5
NC_035085.1	47102032	.	A	T	.	.	MAF_INRAE=19.62;MAF_USDA=39.583
NC_035085.1	47102037	.	C	A	.	.	MAF_INRAE=11.667;MAF_USDA=18.452
NC_035085.1	47102101	.	A	T	.	.	MAF_INRAE=10.526
NC_035085.1	47102278	.	G	A	.	.	MAF_USDA=1.639
NC_035085.1	47102369	.	T	A	.	.	MAF_INRAE=1.667;MAF_USDA=17.059
NC_035085.1	47102382	.	G	A	.	.	MAF_USDA=2.459
NC_035085.1	47102385	.	C	A	.	.	MAF_USDA=1.639
NC_035085.1	47102393	.	C	G	.	.	MAF_INRAE=43.038;MAF_USDA=14.118
NC_035085.1	47102401	.	G	A	.	.	MAF_USDA=2.083
NC_035085.1	47102475	.	G	A	.	.	MAF_USDA=2.941
NC_035085.1	47102496	.	G	A	.	.	MAF_USDA=9.836
NC_035085.1	47102551	.	C	T	.	.	MAF_INRAE=10.526;MAF_USDA=42.353
NC_035085.1	47102605	.	C	T	.	.	MAF_INRAE=31.579;MAF_USDA=25.882
NC_035085.1	47102612	.	C	G	.	.	MAF_USDA=3.279
NC_035085.1	47102624	.	C	A	.	.	MAF_INRAE=47.368;MAF_USDA=26.786
NC_035085.1	47102652	.	T	A	.	.	MAF_USDA=10.588
NC_035085.1	47102653	.	G	T	.	.	MAF_USDA=4.098
NC_035085.1	47102698	.	T	A	.	.	MAF_USDA=28.659
NC_035085.1	47103320	.	G	C	.	.	MAF_USDA=26.471
NC_035085.1	47103388	.	G	A	.	.	MAF_USDA=17.647
NC_035085.1	47103421	.	T	G	.	.	MAF_INRAE=1.667;MAF_USDA=6.471
NC_035085.1	47103432	.	A	G	.	.	MAF_INRAE=6.962;MAF_USDA=8.824
NC_035085.1	47103463	.	C	G	.	.	MAF_INRAE=1.667
NC_035085.1	47103502	.	T	C	.	.	MAF_USDA=1.639
NC_035085.1	47103527	.	T	C	.	.	MAF_INRAE=10.526;MAF_USDA=1.639
NC_035085.1	47103562	.	C	T	.	.	MAF_INRAE=1.667;MAF_USDA=7.059
NC_035085.1	47103596	.	C	A	.	.	MAF_INRAE=13.333
NC_035085.1	47103599	.	C	A	.	.	MAF_INRAE=13.333
NC_035085.1	47103678	.	G	T	.	.	MAF_USDA=1.639
NC_035085.1	47103708	.	G	T	.	.	MAF_USDA=1.639
NC_035085.1	47103752	.	T	G	.	.	MAF_USDA=2.941
NC_035085.1	47103767	.	A	C	.	.	MAF_USDA=4.098
NC_035085.1	47103856	.	G	A	.	.	MAF_INRAE=10.526
NC_035085.1	47104018	.	C	G	.	.	MAF_INRAE=18.354;MAF_USDA=3.279
NC_035085.1	47104073	.	C	A	.	.	MAF_INRAE=7.595;MAF_USDA=6.25
NC_035085.1	47104089	.	A	G	.	.	MAF_USDA=10.588
NC_035085.1	47104094	.	C	A	.	.	MAF_USDA=4.098
NC_035085.1	47104172	.	C	A	.	.	MAF_USDA=2.459
NC_035085.1	47104183	.	C	T	.	.	MAF_USDA=2.459
NC_035085.1	47104191	.	A	G	.	.	MAF_USDA=2.459
NC_035085.1	47104195	.	C	T	.	.	MAF_USDA=2.459
NC_035085.1	47104262	.	G	A	.	.	MAF_INRAE=22.785;MAF_USDA=14.754
NC_035085.1	47104511	.	A	C	.	.	MAF_INRAE=6.667
NC_035085.1	47104533	.	T	C	.	.	MAF_USDA=2.083
NC_035085.1	47104551	.	T	C	.	.	MAF_USDA=12.353
NC_035085.1	47104580	.	C	T	.	.	MAF_USDA=5.882
NC_035085.1	47104640	.	T	C	.	.	MAF_INRAE=7.595;MAF_USDA=3.279
NC_035085.1	47104642	.	C	G	.	.	MAF_INRAE=6.667;MAF_USDA=3.279
NC_035085.1	47104673	.	T	A	.	.	MAF_INRAE=11.392;MAF_USDA=43.529
NC_035085.1	47104758	.	G	A	.	.	MAF_INRAE=1.667
NC_035085.1	47104794	.	C	A	.	.	MAF_USDA=5.882
NC_035085.1	47105022	.	A	C	.	.	MAF_INRAE=9.167
NC_035085.1	47105149	.	A	C	.	.	MAF_USDA=13.934
NC_035085.1	47105162	.	C	T	.	.	MAF_USDA=12.941
NC_035085.1	47105236	.	A	C	.	.	MAF_USDA=4.167
NC_035085.1	47105295	.	G	A	.	.	MAF_USDA=4.098
NC_035085.1	47105300	.	T	G	.	.	MAF_USDA=10.656
NC_035085.1	47105355	.	C	T	.	.	MAF_USDA=2.459
NC_035085.1	47105401	.	A	T	.	.	MAF_USDA=9.836
NC_035085.1	47105410	.	C	A	.	.	MAF_INRAE=1.667
NC_035085.1	47105584	.	G	A	.	.	MAF_USDA=1.639
NC_035085.1	47105674	.	A	G	.	.	MAF_INRAE=16.456;MAF_USDA=44.118
NC_035085.1	47105756	.	T	C	.	.	MAF_USDA=20.492
NC_035085.1	47105813	.	A	G	.	.	MAF_USDA=4.098
NC_035085.1	47105875	.	C	A	.	.	MAF_USDA=2.941
NC_035085.1	47105886	.	G	A	.	.	MAF_INRAE=18.333;MAF_USDA=44.118
NC_035085.1	47105949	.	A	T	.	.	MAF_INRAE=43.671;MAF_USDA=12.353
NC_035085.1	47106035	.	C	A	.	.	MAF_INRAE=34.177;MAF_USDA=31.765
NC_035085.1	47106036	.	G	A	.	.	MAF_USDA=2.459
NC_035085.1	47106046	.	C	A	.	.	MAF_INRAE=10.526
NC_035085.1	47106069	.	G	A	.	.	MAF_INRAE=16.456;MAF_USDA=48.824
NC_035085.1	47106139	.	A	T	.	.	MAF_USDA=20.492
NC_035085.1	47106143	.	G	A	.	.	MAF_USDA=8.197
NC_035085.1	47106181	.	C	T	.	.	MAF_USDA=8.197
NC_035085.1	47106195	.	G	A	.	.	MAF_USDA=12.5
NC_035085.1	47106215	.	G	T	.	.	MAF_INRAE=42.5;MAF_USDA=44.118
NC_035085.1	47106244	.	T	A	.	.	MAF_INRAE=29.167;MAF_USDA=30.588
NC_035085.1	47106282	.	G	T	.	.	MAF_USDA=14.881
NC_035085.1	47106364	.	G	A	.	.	MAF_USDA=1.667
NC_035085.1	47106405	.	T	A	.	.	MAF_INRAE=1.667;MAF_USDA=3.279
NC_035085.1	47106426	.	G	A	.	.	MAF_USDA=1.639
NC_035085.1	47106434	.	C	A	.	.	MAF_INRAE=11.392;MAF_USDA=6.25
NC_035085.1	47106457	.	G	T	.	.	MAF_USDA=2.459
NC_035085.1	47106468	.	T	A	.	.	MAF_INRAE=10.526;MAF_USDA=4.706
NC_035085.1	47106523	.	A	G	.	.	MAF_USDA=9.016
NC_035085.1	47106563	.	A	G	.	.	MAF_INRAE=47.468;MAF_USDA=25.882
NC_035085.1	47106735	.	A	T	.	.	MAF_INRAE=7.595;MAF_USDA=6.471
NC_035085.1	47106827	.	G	A	.	.	MAF_INRAE=11.392;MAF_USDA=6.25
NC_035085.1	47106847	.	C	A	.	.	MAF_INRAE=24.684;MAF_USDA=48.824
NC_035085.1	47106919	.	C	T	.	.	MAF_USDA=1.639
NC_035085.1	47106948	.	G	T	.	.	MAF_INRAE=11.392;MAF_USDA=6.25
NC_035085.1	47107239	.	T	A	.	.	MAF_INRAE=10.759;MAF_USDA=6.25
NC_035085.1	47107261	.	T	C	.	.	MAF_USDA=4.098
NC_035085.1	47107278	.	T	A	.	.	MAF_INRAE=11.392;MAF_USDA=8.235
NC_035085.1	47107462	.	C	A	.	.	MAF_USDA=1.639
NC_035085.1	47107468	.	C	T	.	.	MAF_INRAE=10.526
NC_035085.1	47107471	.	T	G	.	.	MAF_INRAE=24.167;MAF_USDA=21.176
NC_035085.1	47107494	.	G	T	.	.	MAF_INRAE=15.823;MAF_USDA=14.118
NC_035085.1	47107505	.	G	T	.	.	MAF_INRAE=1.667;MAF_USDA=4.918
NC_035085.1	47107727	.	T	G	.	.	MAF_INRAE=1.667;MAF_USDA=3.279
NC_035085.1	47107863	.	T	A	.	.	MAF_USDA=13.934
NC_035085.1	47107957	.	G	A	.	.	MAF_USDA=1.765
NC_035085.1	47108028	.	G	A	.	.	MAF_USDA=9.016
NC_035085.1	47108040	.	G	C	.	.	MAF_USDA=13.115
NC_035085.1	47108161	.	C	A	.	.	MAF_INRAE=7.595
NC_035085.1	47108173	.	G	A	.	.	MAF_INRAE=11.667;MAF_USDA=16.667
NC_035085.1	47108220	.	C	G	.	.	MAF_INRAE=10.526
NC_035085.1	47108287	.	T	G	.	.	MAF_INRAE=43.671;MAF_USDA=24.118
NC_035085.1	47108291	.	T	C	.	.	MAF_INRAE=47.5;MAF_USDA=24.706
NC_035085.1	47108388	.	G	A	.	.	MAF_INRAE=10.759;MAF_USDA=4.118
NC_035085.1	47108389	.	A	T	.	.	MAF_USDA=8.824
NC_035085.1	47108426	.	C	T	.	.	MAF_INRAE=10.526;MAF_USDA=14.118
NC_035085.1	47108446	.	A	G	.	.	MAF_USDA=4.098
NC_035085.1	47108478	.	T	C	.	.	MAF_USDA=1.639
NC_035085.1	47108663	.	A	G	.	.	MAF_USDA=13.934
NC_035085.1	47108665	.	G	T	.	.	MAF_INRAE=43.038;MAF_USDA=26.471
NC_035085.1	47108672	.	G	A	.	.	MAF_INRAE=46.203;MAF_USDA=46.471
NC_035085.1	47108675	.	T	A	.	.	MAF_USDA=13.934
NC_035085.1	47108740	.	A	T	.	.	MAF_INRAE=14.557;MAF_USDA=24.118
NC_035085.1	47108855	.	G	A	.	.	MAF_INRAE=8.333;MAF_USDA=6.557
NC_035085.1	47108912	.	C	T	.	.	MAF_INRAE=10.759;MAF_USDA=6.25
NC_035085.1	47108917	.	T	G	.	.	MAF_USDA=4.098
NC_035085.1	47108959	.	A	C	.	.	MAF_INRAE=43.038;MAF_USDA=14.583
NC_035085.1	47109011	.	G	T	.	.	MAF_USDA=5.294
NC_035085.1	47109012	.	A	T	.	.	MAF_USDA=3.279
NC_035085.1	47109030	.	T	C	.	.	MAF_USDA=11.176
NC_035085.1	47109042	.	C	G	.	.	MAF_USDA=13.934
NC_035085.1	47109128	.	A	G	.	.	MAF_USDA=16.667
NC_035085.1	47109132	.	G	T	.	.	MAF_INRAE=4.43
NC_035085.1	47109149	.	A	G	.	.	MAF_USDA=13.115
NC_035085.1	47109177	.	G	T	.	.	MAF_USDA=1.639
NC_035085.1	47109255	.	G	A	.	.	MAF_USDA=2.459
NC_035085.1	47109417	.	G	C	.	.	MAF_USDA=2.459
NC_035085.1	47109452	.	G	T	.	.	MAF_USDA=2.459
NC_035085.1	47109469	.	A	C	.	.	MAF_USDA=13.934
NC_035085.1	47109473	.	A	C	.	.	MAF_USDA=1.639
NC_035085.1	47109476	.	T	G	.	.	MAF_USDA=9.836
NC_035085.1	47109477	.	T	A	.	.	MAF_INRAE=2.5
NC_035085.1	47109482	.	T	G	.	.	MAF_INRAE=8.861;MAF_USDA=21.176
NC_035085.1	47109549	.	T	G	.	.	MAF_USDA=2.459
NC_035085.1	47109565	.	G	T	.	.	MAF_USDA=14.754
NC_035085.1	47109619	.	C	A	.	.	MAF_USDA=2.459
NC_035085.1	47109641	.	A	C	.	.	MAF_INRAE=43.671;MAF_USDA=14.706
NC_035085.1	47109682	.	C	T	.	.	MAF_USDA=9.836
NC_035085.1	47109767	.	T	C	.	.	MAF_USDA=14.754
NC_035085.1	47109907	.	A	G	.	.	MAF_INRAE=46.203;MAF_USDA=47.619
NC_035085.1	47110033	.	T	G	.	.	MAF_USDA=2.459
NC_035085.1	47110147	.	C	A	.	.	MAF_INRAE=17.722;MAF_USDA=2.353
NC_035085.1	47110154	.	G	T	.	.	MAF_USDA=10.656
NC_035085.1	47110230	.	A	G	.	.	MAF_USDA=2.459
NC_035085.1	47110258	.	A	C	.	.	MAF_USDA=4.098
NC_035085.1	47110270	.	A	G	.	.	MAF_INRAE=10.526;MAF_USDA=20.588
NC_035085.1	47110328	.	T	A	.	.	MAF_USDA=3.279
NC_035085.1	47110362	.	C	T	.	.	MAF_USDA=2.459
NC_035085.1	47110373	.	G	T	.	.	MAF_INRAE=10.759;MAF_USDA=6.25
NC_035085.1	47110424	.	T	C	.	.	MAF_INRAE=4.43
NC_035085.1	47110496	.	A	C	.	.	MAF_USDA=4.918
NC_035085.1	47110506	.	C	A	.	.	MAF_USDA=4.098
NC_035085.1	47110509	.	C	G	.	.	MAF_USDA=4.098
NC_035085.1	47110516	.	C	A	.	.	MAF_USDA=6.25
NC_035085.1	47110749	.	C	T	.	.	MAF_USDA=12.5
NC_035085.1	47110867	.	C	T	.	.	MAF_USDA=4.098
NC_035085.1	47110962	.	C	T	.	.	MAF_USDA=2.083
NC_035085.1	47111051	.	C	A	.	.	MAF_INRAE=4.43
NC_035085.1	47111094	.	A	G	.	.	MAF_INRAE=44.304;MAF_USDA=13.529
NC_035085.1	47111123	.	C	T	.	.	MAF_USDA=2.353
NC_035085.1	47111202	.	T	G	.	.	MAF_USDA=15.574
NC_035085.1	47111317	.	T	G	.	.	MAF_USDA=2.459
NC_035085.1	47111327	.	T	A	.	.	MAF_USDA=15.574
NC_035085.1	47111338	.	T	A	.	.	MAF_USDA=4.098
NC_035085.1	47111339	.	T	G	.	.	MAF_USDA=9.836
NC_035085.1	47111340	.	T	A	.	.	MAF_INRAE=21.519;MAF_USDA=28.235
NC_035085.1	47111341	.	A	T	.	.	MAF_USDA=4.918
NC_035085.1	47111345	.	A	T	.	.	MAF_INRAE=2.5;MAF_USDA=4.918
NC_035085.1	47111346	.	T	A	.	.	MAF_INRAE=2.5;MAF_USDA=4.918
NC_035085.1	47111352	.	G	A	.	.	MAF_USDA=14.754
NC_035085.1	47111539	.	C	T	.	.	MAF_INRAE=10.526;MAF_USDA=7.377
NC_035085.1	47111548	.	A	G	.	.	MAF_INRAE=10.759;MAF_USDA=6.25
NC_035085.1	47111550	.	T	G	.	.	MAF_INRAE=13.924;MAF_USDA=25.294
NC_035085.1	47111562	.	T	A	.	.	MAF_USDA=4.098
NC_035085.1	47111567	.	T	G	.	.	MAF_INRAE=20.886;MAF_USDA=3.529
NC_035085.1	47111577	.	A	G	.	.	MAF_USDA=10.656
NC_035085.1	47111578	.	G	C	.	.	MAF_USDA=3.279
NC_035085.1	47111593	.	A	T	.	.	MAF_USDA=10.656
NC_035085.1	47111597	.	A	G	.	.	MAF_USDA=10.656
NC_035085.1	47111607	.	T	G	.	.	MAF_INRAE=3.797
NC_035085.1	47111644	.	T	C	.	.	MAF_USDA=1.639
NC_035085.1	47111677	.	C	T	.	.	MAF_USDA=2.459
NC_035085.1	47111750	.	A	C	.	.	MAF_USDA=1.639
NC_035085.1	47111769	.	T	C	.	.	MAF_USDA=7.647
NC_035085.1	47111872	.	A	G	.	.	MAF_USDA=6.471
NC_035085.1	47111968	.	C	T	.	.	MAF_USDA=6.557
NC_035085.1	47112048	.	C	A	.	.	MAF_INRAE=2.5;MAF_USDA=1.765
NC_035085.1	47112070	.	T	A	.	.	MAF_USDA=3.279
NC_035085.1	47112103	.	G	T	.	.	MAF_USDA=4.098
NC_035085.1	47112117	.	T	C	.	.	MAF_USDA=2.459
NC_035085.1	47112119	.	T	A	.	.	MAF_USDA=1.639
NC_035085.1	47112128	.	A	G	.	.	MAF_INRAE=9.494;MAF_USDA=22.917
NC_035085.1	47112171	.	AAGAGAGACG	AAGAGAGACA	.	.	MAF_USDA=13.043
NC_035085.1	47112205	.	C	A	.	.	MAF_USDA=2.459
NC_035085.1	47112279	.	T	A	.	.	MAF_INRAE=46.835;MAF_USDA=38.235
NC_035085.1	47112340	.	C	T	.	.	MAF_USDA=4.918
NC_035085.1	47112362	.	T	A	.	.	MAF_USDA=16.471
NC_035085.1	47112390	.	A	C	.	.	MAF_USDA=3.529
NC_035085.1	47112423	.	G	C	.	.	MAF_USDA=1.639
NC_035085.1	47112441	.	T	C	.	.	MAF_INRAE=39.873;MAF_USDA=37.059
NC_035085.1	47112508	.	A	G	.	.	MAF_INRAE=6.962;MAF_USDA=14.118
NC_035085.1	47112589	.	T	C	.	.	MAF_INRAE=6.962;MAF_USDA=35.882
NC_035085.1	47112595	.	G	T	.	.	MAF_INRAE=41.772;MAF_USDA=48.235
NC_035085.1	47112686	.	G	A	.	.	MAF_USDA=1.639
NC_035085.1	47112797	.	T	G	.	.	MAF_INRAE=40.506;MAF_USDA=45.882
NC_035085.1	47112799	.	A	T	.	.	MAF_USDA=1.639
NC_035085.1	47112828	.	T	C	.	.	MAF_INRAE=17.5;MAF_USDA=41.765
NC_035085.1	47112840	.	A	G	.	.	MAF_INRAE=31.013;MAF_USDA=14.706
NC_035085.1	47112852	.	A	G	.	.	MAF_INRAE=15.833;MAF_USDA=16.471
NC_035085.1	47113083	.	T	C	.	.	MAF_INRAE=2.5;MAF_USDA=2.459
NC_035085.1	47113086	.	G	A	.	.	MAF_INRAE=1.667;MAF_USDA=3.279
NC_035085.1	47113155	.	G	A	.	.	MAF_USDA=4.118
NC_035085.1	47113173	.	T	C	.	.	MAF_INRAE=1.667;MAF_USDA=21.176
NC_035085.1	47113312	.	C	T	.	.	MAF_INRAE=2.5;MAF_USDA=4.762
NC_035085.1	47113313	.	G	A	.	.	MAF_INRAE=10.759;MAF_USDA=6.25
NC_035085.1	47113353	.	A	G	.	.	MAF_USDA=1.639
NC_035085.1	47113404	.	C	T	.	.	MAF_USDA=5.882
NC_035085.1	47113409	.	C	T	.	.	MAF_USDA=2.459
NC_035085.1	47113437	.	C	A	.	.	MAF_USDA=1.639
NC_035085.1	47113496	.	T	C	.	.	MAF_INRAE=1.667;MAF_USDA=2.353
NC_035085.1	47113852	.	G	T	.	.	MAF_USDA=5.738
NC_035085.1	47113909	.	G	C	.	.	MAF_USDA=22.353
NC_035085.1	47113984	.	T	G	.	.	MAF_USDA=1.639
NC_035085.1	47114075	.	C	T	.	.	MAF_INRAE=44.937;MAF_USDA=25.595
NC_035085.1	47114136	.	A	C	.	.	MAF_USDA=5.294
NC_035085.1	47114200	.	C	G	.	.	MAF_USDA=21.739
NC_035085.1	47114623	.	C	T	.	.	MAF_USDA=50.0
NC_035085.1	47114629	.	C	T	.	.	MAF_USDA=3.39
NC_035085.1	47114630	.	G	C	.	.	MAF_USDA=6.78
NC_035085.1	47114631	.	T	G	.	.	MAF_USDA=1.695
NC_035085.1	47114635	.	A	T	.	.	MAF_USDA=45.783
NC_035085.1	47114643	.	A	C	.	.	MAF_USDA=24.699
NC_035085.1	47114719	.	T	A	.	.	MAF_USDA=46.471
NC_035085.1	47114749	.	G	A	.	.	MAF_USDA=4.167
NC_035085.1	47114808	.	C	T	.	.	MAF_USDA=6.471
NC_035085.1	47114845	.	C	T	.	.	MAF_INRAE=10.526;MAF_USDA=2.353
NC_035085.1	47114848	.	C	T	.	.	MAF_USDA=6.25
NC_035085.1	47114895	.	A	C	.	.	MAF_INRAE=6.667;MAF_USDA=5.882
NC_035085.1	47114911	.	T	G	.	.	MAF_INRAE=39.873;MAF_USDA=24.118
NC_035085.1	47114920	.	T	G	.	.	MAF_INRAE=10.526
NC_035085.1	47115005	.	G	A	.	.	MAF_INRAE=10.526;MAF_USDA=2.459
NC_035085.1	47115009	.	A	G	.	.	MAF_USDA=1.639
NC_035085.1	47115047	.	A	G	.	.	MAF_INRAE=25.316;MAF_USDA=13.529
NC_035085.1	47115055	.	C	T	.	.	MAF_USDA=1.639
NC_035085.1	47115102	.	A	G	.	.	MAF_INRAE=15.0;MAF_USDA=14.706
NC_035085.1	47115106	.	G	A	.	.	MAF_USDA=2.353
NC_035085.1	47115162	.	C	A	.	.	MAF_USDA=1.765
NC_035085.1	47115325	.	G	T	.	.	MAF_INRAE=4.43
NC_035085.1	47115330	.	A	T	.	.	MAF_INRAE=10.526
NC_035085.1	47115365	.	A	G	.	.	MAF_INRAE=44.937;MAF_USDA=43.75
NC_035085.1	47115391	.	A	T	.	.	MAF_INRAE=10.526
NC_035085.1	47115577	.	G	T	.	.	MAF_USDA=4.098
NC_035085.1	47115578	.	C	A	.	.	MAF_INRAE=12.025;MAF_USDA=13.529
NC_035085.1	47115585	.	C	A	.	.	MAF_USDA=2.353
NC_035085.1	47115604	.	T	C	.	.	MAF_INRAE=10.526
NC_035085.1	47115608	.	G	C	.	.	MAF_USDA=4.348
NC_035085.1	47115749	.	G	A	.	.	MAF_INRAE=10.526
NC_035085.1	47115828	.	T	G	.	.	MAF_INRAE=6.667;MAF_USDA=7.059
NC_035085.1	47115851	.	C	T	.	.	MAF_USDA=2.459
NC_035085.1	47115863	.	C	A	.	.	MAF_USDA=7.377
NC_035085.1	47115906	.	A	G	.	.	MAF_USDA=2.459
NC_035085.1	47115930	.	C	A	.	.	MAF_INRAE=45.57;MAF_USDA=24.118
NC_035085.1	47115936	.	C	T	.	.	MAF_INRAE=10.526;MAF_USDA=4.098
NC_035085.1	47116153	.	G	A	.	.	MAF_INRAE=44.304;MAF_USDA=24.706
NC_035085.1	47116280	.	A	T	.	.	MAF_USDA=28.824
NC_035085.1	47116307	.	G	T	.	.	MAF_INRAE=10.526;MAF_USDA=1.639
NC_035085.1	47116325	.	G	A	.	.	MAF_INRAE=10.526;MAF_USDA=2.459
NC_035085.1	47116398	.	A	G	.	.	MAF_INRAE=22.785;MAF_USDA=19.412
NC_035085.1	47116424	.	G	A	.	.	MAF_INRAE=15.19;MAF_USDA=11.765
NC_035085.1	47116442	.	C	T	.	.	MAF_USDA=28.824
NC_035085.1	47116445	.	A	G	.	.	MAF_INRAE=22.152;MAF_USDA=19.412
NC_035085.1	47116454	.	G	T	.	.	MAF_USDA=28.824
NC_035085.1	47116575	.	C	T	.	.	MAF_USDA=1.639
NC_035085.1	47116690	.	G	T	.	.	MAF_USDA=3.333
NC_035085.1	47116702	.	T	C	.	.	MAF_INRAE=6.667;MAF_USDA=7.059
NC_035085.1	47116724	.	A	T	.	.	MAF_USDA=28.235
NC_035085.1	47116745	.	C	A	.	.	MAF_INRAE=10.526
NC_035085.1	47116756	.	T	G	.	.	MAF_INRAE=10.526
NC_035085.1	47116859	.	T	C	.	.	MAF_INRAE=8.333
NC_035085.1	47116884	.	G	T	.	.	MAF_USDA=5.294
NC_035085.1	47116889	.	C	T	.	.	MAF_USDA=5.294
NC_035085.1	47116978	.	A	C	.	.	MAF_USDA=4.167
NC_035085.1	47117054	.	G	C	.	.	MAF_INRAE=6.667;MAF_USDA=8.824
NC_035085.1	47117100	.	G	T	.	.	MAF_USDA=4.098
NC_035085.1	47117110	.	T	C	.	.	MAF_INRAE=10.526;MAF_USDA=28.235
NC_035085.1	47117180	.	A	G	.	.	MAF_USDA=27.059
NC_035085.1	47117320	.	A	G	.	.	MAF_USDA=10.588
NC_035085.1	47117332	.	G	A	.	.	MAF_USDA=28.235
NC_035085.1	47117375	.	A	G	.	.	MAF_INRAE=10.526;MAF_USDA=29.412
NC_035085.1	47117403	.	G	A	.	.	MAF_INRAE=1.667;MAF_USDA=1.639
NC_035085.1	47117485	.	A	G	.	.	MAF_INRAE=10.526
NC_035085.1	47117507	.	A	T	.	.	MAF_INRAE=10.526
NC_035085.1	47117527	.	C	T	.	.	MAF_INRAE=10.526;MAF_USDA=29.412
NC_035085.1	47117572	.	T	C	.	.	MAF_USDA=1.639
NC_035085.1	47117573	.	C	T	.	.	MAF_INRAE=10.526
NC_035085.1	47117634	.	C	T	.	.	MAF_INRAE=39.241;MAF_USDA=31.765
NC_035085.1	47117671	.	C	T	.	.	MAF_USDA=3.279
NC_035085.1	47117672	.	A	G	.	.	MAF_INRAE=10.526;MAF_USDA=29.412
NC_035085.1	47117719	.	C	A	.	.	MAF_USDA=25.294
NC_035085.1	47117730	.	A	C	.	.	MAF_INRAE=13.158
NC_035085.1	47117912	.	C	A	.	.	MAF_USDA=26.471
NC_035085.1	47117954	.	G	A	.	.	MAF_USDA=2.459
NC_035085.1	47117957	.	G	C	.	.	MAF_USDA=25.294
NC_035085.1	47117989	.	A	T	.	.	MAF_USDA=10.417
NC_035085.1	47117990	.	C	G	.	.	MAF_USDA=10.417
NC_035085.1	47117991	.	C	T	.	.	MAF_USDA=10.417
NC_035085.1	47118180	.	G	C	.	.	MAF_USDA=3.279
NC_035085.1	47118208	.	G	A	.	.	MAF_INRAE=49.367;MAF_USDA=21.765
NC_035085.1	47118213	.	A	C	.	.	MAF_USDA=22.941
NC_035085.1	47118266	.	A	G	.	.	MAF_INRAE=10.526;MAF_USDA=1.639
NC_035085.1	47118297	.	T	G	.	.	MAF_USDA=2.459
NC_035085.1	47118409	.	A	T	.	.	MAF_USDA=1.639
NC_035085.1	47118410	.	G	A	.	.	MAF_USDA=2.459
NC_035085.1	47118480	.	C	T	.	.	MAF_USDA=1.639
NC_035085.1	47118555	.	A	T	.	.	MAF_USDA=1.639
NC_035085.1	47118560	.	A	T	.	.	MAF_USDA=24.118
NC_035085.1	47118617	.	C	G	.	.	MAF_USDA=24.706
NC_035085.1	47118750	.	C	A	.	.	MAF_INRAE=44.937;MAF_USDA=24.118
NC_035085.1	47118752	.	G	A	.	.	MAF_INRAE=40.833;MAF_USDA=24.118
NC_035085.1	47118790	.	G	A	.	.	MAF_USDA=24.118
NC_035085.1	47118852	.	T	C	.	.	MAF_INRAE=42.405;MAF_USDA=48.235
NC_035085.1	47118951	.	C	A	.	.	MAF_USDA=25.0
NC_035085.1	47118952	.	G	A	.	.	MAF_USDA=25.0
NC_035085.1	47118994	.	T	A	.	.	MAF_INRAE=10.526;MAF_USDA=34.118
NC_035085.1	47119028	.	G	T	.	.	MAF_INRAE=10.526;MAF_USDA=47.059
NC_035085.1	47119093	.	A	T	.	.	MAF_USDA=20.0
NC_035085.1	47119131	.	C	T	.	.	MAF_INRAE=44.937;MAF_USDA=24.118
NC_035085.1	47119304	.	A	G	.	.	MAF_USDA=1.639
NC_035085.1	47119372	.	G	A	.	.	MAF_USDA=4.706
NC_035085.1	47119373	.	T	C	.	.	MAF_USDA=4.706
NC_035085.1	47119374	.	C	A	.	.	MAF_USDA=4.706
NC_035085.1	47119387	.	G	T	.	.	MAF_USDA=17.213
NC_035085.1	47119419	.	C	T	.	.	MAF_USDA=8.824
NC_035085.1	47119449	.	G	A	.	.	MAF_INRAE=10.526
NC_035085.1	47119459	.	C	T	.	.	MAF_USDA=11.765
NC_035085.1	47119554	.	A	G	.	.	MAF_USDA=1.639
NC_035085.1	47119555	.	C	T	.	.	MAF_INRAE=10.526
NC_035085.1	47119876	.	C	A	.	.	MAF_INRAE=11.392;MAF_USDA=6.25
NC_035085.1	47119933	.	T	A	.	.	MAF_USDA=5.882
NC_035085.1	47119945	.	C	T	.	.	MAF_USDA=4.098
NC_035085.1	47119950	.	A	C	.	.	MAF_INRAE=7.595;MAF_USDA=9.412
NC_035085.1	47119994	.	C	T	.	.	MAF_USDA=3.279
NC_035085.1	47120067	.	A	G	.	.	MAF_INRAE=25.833;MAF_USDA=13.529
NC_035085.1	47120138	.	T	G	.	.	MAF_USDA=2.542
NC_035085.1	47120196	.	C	A	.	.	MAF_INRAE=36.076;MAF_USDA=10.417
NC_035085.1	47120395	.	A	G	.	.	MAF_INRAE=34.81;MAF_USDA=32.353
NC_035085.1	47120612	.	C	G	.	.	MAF_INRAE=10.526;MAF_USDA=15.294
NC_035085.1	47120623	.	T	C	.	.	MAF_USDA=1.639
NC_035085.1	47120792	.	C	T	.	.	MAF_USDA=6.25
NC_035085.1	47120821	.	A	G	.	.	MAF_INRAE=10.526
NC_035085.1	47120832	.	C	A	.	.	MAF_USDA=3.279
NC_035085.1	47120844	.	T	C	.	.	MAF_USDA=3.279
NC_035085.1	47120899	.	C	T	.	.	MAF_USDA=1.765
NC_035085.1	47121040	.	G	A	.	.	MAF_USDA=2.083
NC_035085.1	47121095	.	G	T	.	.	MAF_INRAE=25.833;MAF_USDA=8.824
NC_035085.1	47121108	.	T	C	.	.	MAF_USDA=2.459
NC_035085.1	47121150	.	A	T	.	.	MAF_USDA=13.529
NC_035085.1	47121151	.	T	A	.	.	MAF_USDA=13.529
NC_035085.1	47121192	.	A	C	.	.	MAF_USDA=12.941
NC_035085.1	47121203	.	T	A	.	.	MAF_INRAE=25.0;MAF_USDA=8.824
NC_035085.1	47121253	.	C	T	.	.	MAF_INRAE=22.152;MAF_USDA=42.941
NC_035085.1	47121358	.	A	G	.	.	MAF_USDA=2.459
NC_035085.1	47121383	.	G	C	.	.	MAF_INRAE=10.526;MAF_USDA=16.667
NC_035085.1	47121416	.	A	C	.	.	MAF_USDA=2.941
NC_035085.1	47121419	.	G	A	.	.	MAF_INRAE=10.526;MAF_USDA=2.941
NC_035085.1	47121465	.	G	A	.	.	MAF_USDA=11.475
NC_035085.1	47121478	.	G	A	.	.	MAF_USDA=2.459
NC_035085.1	47121622	.	G	A	.	.	MAF_INRAE=10.526
NC_035085.1	47121661	.	A	C	.	.	MAF_USDA=3.279
NC_035085.1	47121700	.	T	A	.	.	MAF_INRAE=16.456;MAF_USDA=30.357
NC_035085.1	47121759	.	A	C	.	.	MAF_USDA=3.333
NC_035085.1	47121803	.	C	G	.	.	MAF_USDA=2.459
NC_035085.1	47121860	.	G	C	.	.	MAF_INRAE=2.5;MAF_USDA=5.294
NC_035085.1	47121972	.	C	G	.	.	MAF_USDA=2.941
NC_035085.1	47122058	.	G	A	.	.	MAF_INRAE=10.526;MAF_USDA=4.098
NC_035085.1	47122061	.	A	C	.	.	MAF_USDA=2.459
NC_035085.1	47122098	.	C	G	.	.	MAF_INRAE=39.873;MAF_USDA=38.824
NC_035085.1	47122202	.	T	G	.	.	MAF_USDA=2.459
NC_035085.1	47122222	.	T	G	.	.	MAF_INRAE=37.975;MAF_USDA=32.353
NC_035085.1	47122305	.	A	G	.	.	MAF_INRAE=2.5;MAF_USDA=2.941
NC_035085.1	47122355	.	C	T	.	.	MAF_USDA=7.377
NC_035085.1	47122388	.	G	A	.	.	MAF_USDA=3.279
NC_035085.1	47122421	.	C	G	.	.	MAF_INRAE=35.443;MAF_USDA=9.016
NC_035085.1	47122463	.	C	T	.	.	MAF_INRAE=47.368
NC_035085.1	47122464	.	G	A	.	.	MAF_USDA=3.279
NC_035085.1	47122508	.	A	C	.	.	MAF_INRAE=39.873;MAF_USDA=30.0
NC_035085.1	47122696	.	A	G	.	.	MAF_INRAE=1.667;MAF_USDA=8.197
NC_035085.1	47122762	.	T	G	.	.	MAF_USDA=3.279
NC_035085.1	47122769	.	T	A	.	.	MAF_INRAE=4.43;MAF_USDA=1.639
NC_035085.1	47122771	.	A	T	.	.	MAF_USDA=2.459
NC_035085.1	47122774	.	T	C	.	.	MAF_USDA=2.459
NC_035085.1	47122887	.	A	G	.	.	MAF_USDA=2.459
NC_035085.1	47123045	.	A	C	.	.	MAF_INRAE=4.43;MAF_USDA=38.235
NC_035085.1	47123207	.	A	T	.	.	MAF_USDA=18.75
NC_035085.1	47123333	.	A	C	.	.	MAF_INRAE=42.405;MAF_USDA=29.412
NC_035085.1	47123373	.	G	T	.	.	MAF_INRAE=10.526
NC_035085.1	47123468	.	A	C	.	.	MAF_USDA=3.333
NC_035085.1	47123528	.	A	C	.	.	MAF_USDA=4.167
NC_035085.1	47123530	.	T	A	.	.	MAF_USDA=10.0
NC_035085.1	47123533	.	T	A	.	.	MAF_USDA=44.048
NC_035085.1	47123534	.	A	T	.	.	MAF_USDA=11.31
NC_035085.1	47123535	.	A	T	.	.	MAF_USDA=11.31
NC_035085.1	47123536	.	A	T	.	.	MAF_USDA=10.833
NC_035085.1	47123625	.	T	C	.	.	MAF_INRAE=29.114;MAF_USDA=7.647
NC_035085.1	47123672	.	C	T	.	.	MAF_INRAE=9.494;MAF_USDA=14.118
NC_035085.1	47123701	.	A	G	.	.	MAF_INRAE=4.43
NC_035085.1	47123763	.	A	C	.	.	MAF_USDA=1.639
NC_035085.1	47123941	.	G	T	.	.	MAF_INRAE=32.911;MAF_USDA=38.824
NC_035085.1	47124010	.	A	C	.	.	MAF_USDA=1.639
NC_035085.1	47124076	.	G	A	.	.	MAF_INRAE=11.392;MAF_USDA=6.25
NC_035085.1	47124114	.	G	A	.	.	MAF_USDA=2.459
NC_035085.1	47124134	.	G	T	.	.	MAF_USDA=12.353
NC_035085.1	47124137	.	C	G	.	.	MAF_USDA=12.353
NC_035085.1	47124148	.	T	C	.	.	MAF_INRAE=15.823;MAF_USDA=11.176
NC_035085.1	47124150	.	A	G	.	.	MAF_USDA=2.459
NC_035085.1	47124161	.	C	G	.	.	MAF_INRAE=25.316;MAF_USDA=28.235
NC_035085.1	47124175	.	T	C	.	.	MAF_INRAE=10.526;MAF_USDA=32.353
NC_035085.1	47124247	.	T	C	.	.	MAF_USDA=5.294
NC_035085.1	47124265	.	G	T	.	.	MAF_USDA=2.459
NC_035085.1	47124291	.	T	A	.	.	MAF_INRAE=6.667;MAF_USDA=6.471
NC_035085.1	47124297	.	T	A	.	.	MAF_INRAE=44.304;MAF_USDA=11.475
NC_035085.1	47124313	.	T	C	.	.	MAF_INRAE=15.823;MAF_USDA=11.765
NC_035085.1	47124414	.	C	T	.	.	MAF_USDA=3.279
NC_035085.1	47124511	.	T	G	.	.	MAF_USDA=3.279
NC_035085.1	47124592	.	T	G	.	.	MAF_INRAE=15.823;MAF_USDA=10.588
NC_035085.1	47124701	.	G	A	.	.	MAF_INRAE=6.667;MAF_USDA=7.647
NC_035085.1	47124706	.	T	G	.	.	MAF_USDA=21.311
NC_035085.1	47124789	.	G	A	.	.	MAF_INRAE=26.316;MAF_USDA=2.941
NC_035085.1	47124818	.	T	C	.	.	MAF_INRAE=4.43;MAF_USDA=4.167
NC_035085.1	47124822	.	T	C	.	.	MAF_USDA=4.167
NC_035085.1	47124846	.	T	C	.	.	MAF_INRAE=4.43;MAF_USDA=5.882
NC_035085.1	47125156	.	A	G,T	.	.	MAF_INRAE=9.167;MAF_USDA=20.833
NC_035085.1	47125157	.	T	G	.	.	MAF_USDA=20.833
NC_035085.1	47125201	.	T	G	.	.	MAF_INRAE=9.167
NC_035085.1	47125286	.	C	T	.	.	MAF_INRAE=25.949;MAF_USDA=27.647
NC_035085.1	47125371	.	T	A	.	.	MAF_INRAE=10.526
NC_035085.1	47125518	.	G	T	.	.	MAF_USDA=4.098
NC_035085.1	47125527	.	C	T	.	.	MAF_USDA=11.176
NC_035085.1	47125641	.	A	T	.	.	MAF_INRAE=19.62;MAF_USDA=3.279
NC_035085.1	47125678	.	A	G	.	.	MAF_USDA=3.279
NC_035085.1	47125855	.	G	A	.	.	MAF_INRAE=13.924;MAF_USDA=6.548
NC_035085.1	47125862	.	C	T	.	.	MAF_INRAE=39.873;MAF_USDA=33.333
NC_035085.1	47125882	.	T	G	.	.	MAF_INRAE=10.526;MAF_USDA=19.672
NC_035085.1	47125912	.	A	G	.	.	MAF_USDA=1.639
NC_035085.1	47125991	.	G	A	.	.	MAF_USDA=1.639
NC_035085.1	47125999	.	C	T	.	.	MAF_INRAE=45.57;MAF_USDA=36.471
NC_035085.1	47126092	.	T	A	.	.	MAF_USDA=4.918
NC_035085.1	47126137	.	C	A	.	.	MAF_USDA=11.765
NC_035085.1	47126180	.	A	G	.	.	MAF_INRAE=25.949;MAF_USDA=31.176
NC_035085.1	47126188	.	A	T	.	.	MAF_INRAE=25.949;MAF_USDA=41.765
NC_035085.1	47126189	.	T	A	.	.	MAF_USDA=1.639
NC_035085.1	47126190	.	T	G	.	.	MAF_USDA=2.459
NC_035085.1	47126226	.	C	A	.	.	MAF_INRAE=18.354;MAF_USDA=8.235
NC_035085.1	47126230	.	T	C	.	.	MAF_USDA=5.738
NC_035085.1	47126247	.	C	A	.	.	MAF_USDA=2.459
NC_035085.1	47126308	.	C	T	.	.	MAF_USDA=1.639
NC_035085.1	47126313	.	A	T	.	.	MAF_USDA=1.639
NC_035085.1	47126421	.	T	A	.	.	MAF_INRAE=46.835;MAF_USDA=15.574
NC_035085.1	47126422	.	T	A	.	.	MAF_INRAE=30.833;MAF_USDA=24.118
NC_035085.1	47126423	.	A	T	.	.	MAF_INRAE=8.333;MAF_USDA=47.059
NC_035085.1	47126430	.	C	A	.	.	MAF_USDA=3.529
NC_035085.1	47126431	.	A	T	.	.	MAF_INRAE=1.667;MAF_USDA=1.639
NC_035085.1	47126466	.	A	T	.	.	MAF_USDA=1.639
NC_035085.1	47126521	.	C	A	.	.	MAF_INRAE=25.316;MAF_USDA=26.471
NC_035085.1	47126574	.	T	G	.	.	MAF_INRAE=35.443;MAF_USDA=2.083
NC_035085.1	47126625	.	G	C	.	.	MAF_INRAE=17.722;MAF_USDA=7.059
NC_035085.1	47126661	.	G	C	.	.	MAF_INRAE=35.443;MAF_USDA=17.213
NC_035085.1	47126770	.	C	T	.	.	MAF_INRAE=10.833
NC_035085.1	47126795	.	A	T	.	.	MAF_INRAE=25.316;MAF_USDA=34.524
NC_035085.1	47126986	.	A	G	.	.	MAF_INRAE=46.203;MAF_USDA=20.588
NC_035085.1	47127047	.	T	G	.	.	MAF_USDA=41.176
NC_035085.1	47127107	.	A	C	.	.	MAF_USDA=11.475
NC_035085.1	47127173	.	G	A	.	.	MAF_USDA=1.667
NC_035085.1	47127175	.	A	G	.	.	MAF_INRAE=34.81;MAF_USDA=18.852
NC_035085.1	47127197	.	A	C	.	.	MAF_USDA=1.765
NC_035085.1	47127309	.	C	A	.	.	MAF_USDA=2.941
NC_035085.1	47127318	.	C	G	.	.	MAF_INRAE=35.443;MAF_USDA=18.852
NC_035085.1	47127405	.	C	T	.	.	MAF_INRAE=34.81;MAF_USDA=18.033
NC_035085.1	47127453	.	A	C	.	.	MAF_INRAE=43.671;MAF_USDA=20.833
NC_035085.1	47127454	.	T	C	.	.	MAF_INRAE=39.167;MAF_USDA=20.833
NC_035085.1	47127527	.	C	T	.	.	MAF_INRAE=43.671;MAF_USDA=38.824
NC_035085.1	47127531	.	C	T	.	.	MAF_INRAE=39.167;MAF_USDA=39.412
NC_035085.1	47127546	.	C	A	.	.	MAF_INRAE=20.886;MAF_USDA=21.176
NC_035085.1	47127620	.	C	A	.	.	MAF_USDA=20.0
NC_035085.1	47127682	.	G	A	.	.	MAF_USDA=1.639
NC_035085.1	47127703	.	G	T	.	.	MAF_INRAE=34.177;MAF_USDA=18.033
NC_035085.1	47127714	.	T	A	.	.	MAF_INRAE=34.177;MAF_USDA=17.213
NC_035085.1	47127785	.	C	T	.	.	MAF_INRAE=20.253;MAF_USDA=4.918
NC_035085.1	47127786	.	G	T	.	.	MAF_USDA=1.639
NC_035085.1	47127860	.	A	C	.	.	MAF_USDA=1.639
NC_035085.1	47127905	.	C	T	.	.	MAF_INRAE=20.253;MAF_USDA=3.333
NC_035085.1	47127906	.	T	A	.	.	MAF_INRAE=35.443;MAF_USDA=18.333
NC_035085.1	47127966	.	T	G	.	.	MAF_USDA=9.836
NC_035085.1	47128020	.	T	G	.	.	MAF_USDA=4.098
NC_035085.1	47128029	.	A	C	.	.	MAF_INRAE=35.833
NC_035085.1	47128038	.	C	A	.	.	MAF_INRAE=34.81
NC_035085.1	47128046	.	C	A	.	.	MAF_INRAE=34.81
NC_035085.1	47128255	.	C	T	.	.	MAF_USDA=1.639
NC_035085.1	47128261	.	T	A	.	.	MAF_INRAE=18.354;MAF_USDA=7.059
NC_035085.1	47128275	.	T	C	.	.	MAF_USDA=1.639
NC_035085.1	47128305	.	G	A	.	.	MAF_INRAE=34.81;MAF_USDA=16.393
NC_035085.1	47128306	.	C	T	.	.	MAF_INRAE=35.833;MAF_USDA=16.393
NC_035085.1	47128308	.	C	G	.	.	MAF_INRAE=35.833;MAF_USDA=14.754
NC_035085.1	47128354	.	C	T	.	.	MAF_USDA=3.279
NC_035085.1	47128455	.	T	A	.	.	MAF_INRAE=20.253;MAF_USDA=5.738
NC_035085.1	47128734	.	G	A	.	.	MAF_USDA=2.941
NC_035085.1	47128855	.	C	T	.	.	MAF_USDA=1.765
NC_035085.1	47128932	.	T	C	.	.	MAF_INRAE=44.304;MAF_USDA=29.412
NC_035085.1	47128940	.	T	A	.	.	MAF_INRAE=44.304;MAF_USDA=30.0
NC_035085.1	47128968	.	G	A	.	.	MAF_USDA=1.639
NC_035085.1	47128980	.	C	A	.	.	MAF_USDA=1.639
NC_035085.1	47129048	.	T	A	.	.	MAF_INRAE=44.937;MAF_USDA=29.412
NC_035085.1	47129059	.	A	C	.	.	MAF_USDA=2.459
NC_035085.1	47129060	.	A	T	.	.	MAF_INRAE=44.937;MAF_USDA=29.412
NC_035085.1	47129092	.	A	T	.	.	MAF_USDA=9.836
NC_035085.1	47129099	.	C	T	.	.	MAF_USDA=9.836
NC_035085.1	47129180	.	A	T	.	.	MAF_INRAE=1.667;MAF_USDA=10.119
NC_035085.1	47129241	.	C	A	.	.	MAF_USDA=1.639
NC_035085.1	47129471	.	A	G	.	.	MAF_INRAE=20.253;MAF_USDA=4.918
NC_035085.1	47129567	.	T	C	.	.	MAF_USDA=12.295
NC_035085.1	47129706	.	C	T	.	.	MAF_USDA=1.639
NC_035085.1	47129710	.	C	T	.	.	MAF_INRAE=10.526
NC_035085.1	47129719	.	C	A	.	.	MAF_INRAE=45.57;MAF_USDA=28.824
NC_035085.1	47129766	.	G	A	.	.	MAF_USDA=1.639
NC_035085.1	47129781	.	G	A	.	.	MAF_INRAE=44.937;MAF_USDA=27.647
NC_035085.1	47129894	.	G	C	.	.	MAF_USDA=1.639
NC_035085.1	47130196	.	C	T	.	.	MAF_USDA=3.529
NC_035085.1	47130227	.	C	A	.	.	MAF_USDA=31.548
NC_035085.1	47130245	.	A	G	.	.	MAF_USDA=1.667
NC_035085.1	47130399	.	T	C	.	.	MAF_USDA=1.667
NC_035085.1	47130461	.	A	G	.	.	MAF_USDA=3.333
NC_035085.1	47130475	.	A	G	.	.	MAF_USDA=5.0
NC_035085.1	47130567	.	G	A	.	.	MAF_USDA=2.381
NC_035085.1	47130832	.	C	A	.	.	MAF_USDA=3.39
NC_035085.1	47130972	.	C	T	.	.	MAF_INRAE=22.152;MAF_USDA=7.059
NC_035085.1	47131104	.	G	A	.	.	MAF_USDA=7.059
NC_035085.1	47131152	.	C	T	.	.	MAF_USDA=3.529
NC_035085.1	47131316	.	C	A	.	.	MAF_USDA=2.459
NC_035085.1	47131326	.	A	G	.	.	MAF_USDA=13.115
NC_035085.1	47131343	.	A	T	.	.	MAF_INRAE=21.519;MAF_USDA=16.471
NC_035085.1	47131377	.	C	T	.	.	MAF_USDA=5.738
NC_035085.1	47131378	.	G	A	.	.	MAF_INRAE=20.253;MAF_USDA=3.279
NC_035085.1	47131456	.	G	A	.	.	MAF_USDA=1.765
NC_035085.1	47131513	.	G	A	.	.	MAF_INRAE=15.0;MAF_USDA=16.471
NC_035085.1	47131612	.	G	A	.	.	MAF_INRAE=41.139;MAF_USDA=22.941
NC_035085.1	47131749	.	C	T	.	.	MAF_USDA=1.639
NC_035085.1	47131790	.	G	C	.	.	MAF_USDA=3.279
NC_035085.1	47131791	.	A	G	.	.	MAF_USDA=3.279
NC_035085.1	47131792	.	A	G	.	.	MAF_USDA=3.279
NC_035085.1	47131794	.	G	C	.	.	MAF_USDA=3.279
NC_035085.1	47131837	.	A	C	.	.	MAF_USDA=4.918
NC_035085.1	47131940	.	G	T	.	.	MAF_USDA=9.836
NC_035085.1	47131972	.	T	A	.	.	MAF_USDA=12.295
NC_035085.1	47131992	.	C	T	.	.	MAF_USDA=12.295
NC_035085.1	47132016	.	A	G	.	.	MAF_USDA=18.235
NC_035085.1	47132036	.	T	C	.	.	MAF_USDA=2.941
NC_035085.1	47132096	.	T	A	.	.	MAF_USDA=2.353
NC_035085.1	47132117	.	G	A	.	.	MAF_INRAE=20.886;MAF_USDA=48.235
NC_035085.1	47132199	.	C	A	.	.	MAF_INRAE=10.526
NC_035085.1	47132213	.	G	A	.	.	MAF_USDA=6.25
NC_035085.1	47132250	.	G	A	.	.	MAF_USDA=13.115
NC_035085.1	47132253	.	T	C	.	.	MAF_INRAE=2.5;MAF_USDA=1.765
NC_035085.1	47132335	.	C	G	.	.	MAF_INRAE=23.418;MAF_USDA=18.824
NC_035085.1	47132392	.	C	A	.	.	MAF_USDA=12.295
NC_035085.1	47132405	.	G	T	.	.	MAF_USDA=1.639
NC_035085.1	47132442	.	A	G	.	.	MAF_USDA=12.295
NC_035085.1	47132520	.	A	G	.	.	MAF_INRAE=20.886;MAF_USDA=45.882
NC_035085.1	47132541	.	T	C	.	.	MAF_USDA=1.639
NC_035085.1	47132682	.	C	G	.	.	MAF_USDA=3.279
NC_035085.1	47132691	.	C	T	.	.	MAF_INRAE=41.667;MAF_USDA=25.595
NC_035085.1	47132701	.	G	A	.	.	MAF_INRAE=41.667;MAF_USDA=43.75
NC_035085.1	47132720	.	C	T	.	.	MAF_INRAE=5.0
NC_035085.1	47132723	.	A	G	.	.	MAF_INRAE=5.0
NC_035085.1	47132752	.	A	T	.	.	MAF_USDA=2.459
NC_035085.1	47132844	.	A	G	.	.	MAF_INRAE=7.5
NC_035085.1	47132905	.	T	G	.	.	MAF_USDA=16.667
NC_035085.1	47132923	.	A	G	.	.	MAF_INRAE=25.833;MAF_USDA=47.059
NC_035085.1	47132942	.	T	C	.	.	MAF_USDA=18.75
NC_035085.1	47132989	.	A	G	.	.	MAF_INRAE=1.667;MAF_USDA=1.176
NC_035085.1	47133037	.	G	A	.	.	MAF_USDA=1.639
NC_035085.1	47133049	.	T	C	.	.	MAF_USDA=6.557
NC_035085.1	47133050	.	C	T	.	.	MAF_USDA=11.475
NC_035085.1	47133174	.	A	T	.	.	MAF_INRAE=26.667;MAF_USDA=15.294
NC_035085.1	47133225	.	T	A	.	.	MAF_USDA=2.459
NC_035085.1	47133227	.	C	T	.	.	MAF_USDA=3.279
NC_035085.1	47133323	.	AG	AA	.	.	MAF_USDA=13.043
NC_035085.1	47133324	.	G	A	.	.	MAF_USDA=6.557
NC_035085.1	47133409	.	A	G	.	.	MAF_INRAE=2.5;MAF_USDA=2.941
NC_035085.1	47133460	.	C	A	.	.	MAF_USDA=5.085
NC_035085.1	47133465	.	T	G	.	.	MAF_INRAE=44.167;MAF_USDA=23.81
NC_035085.1	47133526	.	A	C	.	.	MAF_INRAE=20.833;MAF_USDA=38.69
NC_035085.1	47133568	.	C	G	.	.	MAF_USDA=2.941
NC_035085.1	47133570	.	T	A	.	.	MAF_USDA=3.279
NC_035085.1	47133590	.	C	T	.	.	MAF_USDA=11.475
NC_035085.1	47133641	.	G	A	.	.	MAF_USDA=3.279
NC_035085.1	47133667	.	G	A	.	.	MAF_USDA=10.588
NC_035085.1	47133734	.	A	T	.	.	MAF_USDA=6.557
NC_035085.1	47133832	.	C	A	.	.	MAF_INRAE=10.833
NC_035085.1	47133834	.	A	T	.	.	MAF_INRAE=26.667;MAF_USDA=49.412
NC_035085.1	47133880	.	A	G	.	.	MAF_USDA=20.588
NC_035085.1	47133948	.	T	C	.	.	MAF_USDA=11.475
NC_035085.1	47134226	.	C	T	.	.	MAF_INRAE=20.253;MAF_USDA=12.941
NC_035085.1	47134257	.	T	A	.	.	MAF_INRAE=42.105;MAF_USDA=24.118
NC_035085.1	47134260	.	C	T	.	.	MAF_USDA=13.115
NC_035085.1	47134387	.	G	C	.	.	MAF_USDA=5.882
NC_035085.1	47134405	.	A	C	.	.	MAF_USDA=5.738
NC_035085.1	47134438	.	A	C	.	.	MAF_INRAE=2.5;MAF_USDA=30.588
NC_035085.1	47134507	.	C	T	.	.	MAF_USDA=12.353
NC_035085.1	47134513	.	A	C	.	.	MAF_INRAE=2.5;MAF_USDA=18.824
NC_035085.1	47134514	.	A	C	.	.	MAF_USDA=3.279
NC_035085.1	47134516	.	T	G	.	.	MAF_INRAE=41.667;MAF_USDA=27.059
NC_035085.1	47134544	.	T	G	.	.	MAF_INRAE=20.886;MAF_USDA=19.412
NC_035085.1	47134586	.	T	G	.	.	MAF_INRAE=10.526
NC_035085.1	47134600	.	C	T	.	.	MAF_INRAE=2.5;MAF_USDA=3.529
NC_035085.1	47134615	.	C	A	.	.	MAF_USDA=3.279
NC_035085.1	47134645	.	T	A	.	.	MAF_INRAE=22.152;MAF_USDA=18.75
NC_035085.1	47134683	.	T	C	.	.	MAF_INRAE=20.253;MAF_USDA=12.353
NC_035085.1	47134696	.	C	T	.	.	MAF_INRAE=2.5;MAF_USDA=30.0
NC_035085.1	47134730	.	G	A	.	.	MAF_USDA=3.279
NC_035085.1	47134743	.	A	G	.	.	MAF_USDA=1.639
NC_035085.1	47134763	.	G	A	.	.	MAF_INRAE=40.0;MAF_USDA=34.706
NC_035085.1	47134779	.	C	A	.	.	MAF_INRAE=15.0;MAF_USDA=15.294
NC_035085.1	47134789	.	C	T	.	.	MAF_USDA=1.639
NC_035085.1	47134832	.	C	T	.	.	MAF_USDA=11.176
NC_035085.1	47134877	.	C	G	.	.	MAF_INRAE=9.167
NC_035085.1	47134931	.	A	G	.	.	MAF_INRAE=35.0
NC_035085.1	47134962	.	T	A	.	.	MAF_INRAE=10.833;MAF_USDA=18.75
NC_035085.1	47134971	.	C	T	.	.	MAF_INRAE=2.5;MAF_USDA=25.0
NC_035085.1	47135052	.	G	A	.	.	MAF_INRAE=40.833;MAF_USDA=23.529
NC_035085.1	47135060	.	G	A	.	.	MAF_INRAE=40.833;MAF_USDA=23.529
NC_035085.1	47135104	.	C	T	.	.	MAF_USDA=4.098
NC_035085.1	47135174	.	T	A	.	.	MAF_INRAE=22.152;MAF_USDA=18.235
NC_035085.1	47135281	.	G	C	.	.	MAF_INRAE=22.152;MAF_USDA=18.75
NC_035085.1	47135319	.	A	G	.	.	MAF_USDA=4.098
NC_035085.1	47135343	.	C	T	.	.	MAF_INRAE=6.667;MAF_USDA=7.647
NC_035085.1	47135377	.	G	T	.	.	MAF_INRAE=1.667;MAF_USDA=1.639
NC_035085.1	47135380	.	C	T	.	.	MAF_INRAE=22.785;MAF_USDA=18.235
NC_035085.1	47135410	.	G	T	.	.	MAF_INRAE=21.519;MAF_USDA=14.118
NC_035085.1	47135413	.	G	A	.	.	MAF_USDA=1.639
NC_035085.1	47135427	.	G	T	.	.	MAF_USDA=12.941
NC_035085.1	47135428	.	T	G	.	.	MAF_USDA=12.941
NC_035085.1	47135439	.	G	A	.	.	MAF_INRAE=20.253;MAF_USDA=12.353
NC_035085.1	47135491	.	G	A	.	.	MAF_USDA=1.639
NC_035085.1	47135499	.	C	T	.	.	MAF_INRAE=19.62;MAF_USDA=16.667
NC_035085.1	47135659	.	G	C	.	.	MAF_INRAE=12.5;MAF_USDA=16.667
NC_035085.1	47135690	.	C	A	.	.	MAF_USDA=1.639
NC_035085.1	47135707	.	G	T	.	.	MAF_INRAE=42.5;MAF_USDA=22.353
NC_035085.1	47135755	.	C	A	.	.	MAF_USDA=20.833
NC_035085.1	47135860	.	T	A	.	.	MAF_INRAE=13.333;MAF_USDA=18.75
NC_035085.1	47135929	.	A	T	.	.	MAF_INRAE=44.937;MAF_USDA=34.118
NC_035085.1	47135994	.	A	C	.	.	MAF_INRAE=20.886;MAF_USDA=16.667
NC_035085.1	47136003	.	T	C	.	.	MAF_INRAE=1.667;MAF_USDA=2.083
NC_035085.1	47136020	.	T	C	.	.	MAF_USDA=10.588
NC_035085.1	47136169	.	T	A	.	.	MAF_INRAE=22.785;MAF_USDA=20.0
NC_035085.1	47136201	.	C	A	.	.	MAF_INRAE=22.152;MAF_USDA=19.048
NC_035085.1	47136202	.	C	A	.	.	MAF_INRAE=14.167;MAF_USDA=19.643
NC_035085.1	47136215	.	C	A	.	.	MAF_INRAE=21.519;MAF_USDA=19.048
NC_035085.1	47136239	.	C	A	.	.	MAF_INRAE=47.368;MAF_USDA=38.824
NC_035085.1	47136242	.	T	G	.	.	MAF_USDA=20.0
NC_035085.1	47136270	.	A	G	.	.	MAF_INRAE=22.152;MAF_USDA=21.176
NC_035085.1	47136298	.	C	T	.	.	MAF_INRAE=20.886;MAF_USDA=20.0
NC_035085.1	47136351	.	C	T	.	.	MAF_INRAE=13.291;MAF_USDA=6.557
NC_035085.1	47136383	.	C	T	.	.	MAF_USDA=3.279
NC_035085.1	47136418	.	G	A	.	.	MAF_USDA=4.167
NC_035085.1	47136556	.	A	G	.	.	MAF_USDA=4.167
NC_035085.1	47136568	.	T	G	.	.	MAF_USDA=1.639
NC_035085.1	47136574	.	G	T	.	.	MAF_USDA=1.639
NC_035085.1	47136608	.	C	T	.	.	MAF_USDA=1.639
NC_035085.1	47136610	.	T	C	.	.	MAF_INRAE=1.667;MAF_USDA=1.176
NC_035085.1	47136718	.	G	C	.	.	MAF_USDA=5.294
NC_035085.1	47136725	.	G	A	.	.	MAF_USDA=5.294
NC_035085.1	47136727	.	G	C	.	.	MAF_USDA=5.294
NC_035085.1	47136743	.	C	A	.	.	MAF_INRAE=1.667;MAF_USDA=2.083
NC_035085.1	47136771	.	T	C	.	.	MAF_USDA=3.279
NC_035085.1	47136860	.	G	A	.	.	MAF_INRAE=19.62;MAF_USDA=27.647
NC_035085.1	47136908	.	A	C	.	.	MAF_USDA=3.279
NC_035085.1	47136937	.	T	C	.	.	MAF_INRAE=1.667;MAF_USDA=1.765
NC_035085.1	47136984	.	G	A	.	.	MAF_USDA=1.639
NC_035085.1	47137058	.	T	G	.	.	MAF_USDA=1.639
NC_035085.1	47137105	.	G	T	.	.	MAF_USDA=5.738
NC_035085.1	47137114	.	T	G	.	.	MAF_INRAE=2.5;MAF_USDA=5.882
NC_035085.1	47137118	.	A	C	.	.	MAF_INRAE=2.5;MAF_USDA=6.557
NC_035085.1	47137197	.	G	C	.	.	MAF_INRAE=1.667;MAF_USDA=10.0
NC_035085.1	47137253	.	C	T	.	.	MAF_INRAE=23.418;MAF_USDA=40.588
NC_035085.1	47137263	.	A	G	.	.	MAF_USDA=1.765
NC_035085.1	47137284	.	A	G	.	.	MAF_USDA=3.279
NC_035085.1	47137364	.	T	C	.	.	MAF_INRAE=1.667;MAF_USDA=8.235
NC_035085.1	47137375	.	G	A	.	.	MAF_INRAE=1.667;MAF_USDA=8.197
NC_035085.1	47137428	.	G	C	.	.	MAF_USDA=2.083
NC_035085.1	47137435	.	T	A	.	.	MAF_USDA=2.083
NC_035085.1	47137462	.	C	G	.	.	MAF_USDA=17.213
NC_035085.1	47137475	.	T	C	.	.	MAF_USDA=4.098
NC_035085.1	47137476	.	G	A	.	.	MAF_USDA=5.738
NC_035085.1	47137515	.	T	G	.	.	MAF_USDA=3.279
NC_035085.1	47137519	.	T	A	.	.	MAF_USDA=5.738
NC_035085.1	47137615	.	T	A	.	.	MAF_INRAE=6.667;MAF_USDA=7.647
NC_035085.1	47137656	.	T	C	.	.	MAF_USDA=1.639
NC_035085.1	47137676	.	T	G	.	.	MAF_INRAE=1.667;MAF_USDA=3.529
NC_035085.1	47137730	.	A	G	.	.	MAF_INRAE=20.253;MAF_USDA=21.765
NC_035085.1	47137770	.	C	A	.	.	MAF_INRAE=24.051;MAF_USDA=41.765
NC_035085.1	47137827	.	G	A	.	.	MAF_USDA=1.667
NC_035085.1	47137841	.	T	C	.	.	MAF_USDA=1.639
NC_035085.1	47138068	.	G	A	.	.	MAF_USDA=2.459
NC_035085.1	47138174	.	A	C	.	.	MAF_INRAE=23.418;MAF_USDA=41.176
NC_035085.1	47138194	.	C	T	.	.	MAF_USDA=5.738
NC_035085.1	47138272	.	T	G	.	.	MAF_USDA=3.279
NC_035085.1	47138394	.	C	T	.	.	MAF_USDA=6.471
NC_035085.1	47138459	.	C	G	.	.	MAF_USDA=3.279
NC_035085.1	47138505	.	G	A	.	.	MAF_INRAE=44.937;MAF_USDA=24.118
NC_035085.1	47138543	.	G	A	.	.	MAF_USDA=1.639
NC_035085.1	47138652	.	T	G	.	.	MAF_INRAE=1.667;MAF_USDA=2.353
NC_035085.1	47138807	.	C	T	.	.	MAF_USDA=3.279
NC_035085.1	47138918	.	G	T	.	.	MAF_USDA=19.643
NC_035085.1	47138921	.	G	T	.	.	MAF_USDA=5.0
NC_035085.1	47139062	.	T	G	.	.	MAF_USDA=3.333
NC_035085.1	47139067	.	C	T	.	.	MAF_USDA=1.667
NC_035085.1	47139077	.	C	A	.	.	MAF_USDA=10.714
NC_035085.1	47139236	.	C	T	.	.	MAF_INRAE=1.667;MAF_USDA=1.176
NC_035085.1	47139247	.	C	T	.	.	MAF_USDA=5.882
NC_035085.1	47139357	.	C	A	.	.	MAF_USDA=1.639
NC_035085.1	47139376	.	A	C	.	.	MAF_INRAE=45.57;MAF_USDA=23.81
NC_035085.1	47139386	.	C	T	.	.	MAF_USDA=1.639
NC_035085.1	47139403	.	C	T	.	.	MAF_USDA=9.836
NC_035085.1	47139452	.	C	T	.	.	MAF_USDA=1.639
NC_035085.1	47139508	.	G	A	.	.	MAF_USDA=1.639
NC_035085.1	47139512	.	C	A	.	.	MAF_USDA=1.639
NC_035085.1	47139524	.	G	A	.	.	MAF_USDA=4.098
NC_035085.1	47139551	.	T	C	.	.	MAF_USDA=2.083
NC_035085.1	47139584	.	G	A	.	.	MAF_USDA=5.738
NC_035085.1	47139592	.	T	A	.	.	MAF_USDA=3.279
NC_035085.1	47139593	.	A	G	.	.	MAF_USDA=3.279
NC_035085.1	47139605	.	T	C	.	.	MAF_USDA=10.0
NC_035085.1	47139615	.	G	A	.	.	MAF_INRAE=20.253;MAF_USDA=19.412
NC_035085.1	47139616	.	A	C	.	.	MAF_INRAE=4.167;MAF_USDA=5.882
NC_035085.1	47139675	.	G	A	.	.	MAF_INRAE=45.57;MAF_USDA=24.118
NC_035085.1	47139693	.	C	T	.	.	MAF_USDA=4.098
NC_035085.1	47139700	.	C	A	.	.	MAF_USDA=5.738
NC_035085.1	47139725	.	G	T	.	.	MAF_USDA=1.639
NC_035085.1	47139826	.	A	C	.	.	MAF_USDA=6.557
NC_035085.1	47139888	.	C	A	.	.	MAF_INRAE=20.253;MAF_USDA=34.706
NC_035085.1	47139922	.	G	C	.	.	MAF_INRAE=4.167;MAF_USDA=7.059
NC_035085.1	47139928	.	T	A	.	.	MAF_USDA=5.882
NC_035085.1	47139929	.	A	T	.	.	MAF_USDA=2.459
NC_035085.1	47140008	.	T	G	.	.	MAF_USDA=11.176
NC_035085.1	47140117	.	C	T	.	.	MAF_USDA=5.833
NC_035085.1	47140168	.	T	G	.	.	MAF_USDA=8.929
NC_035085.1	47140210	.	T	C	.	.	MAF_USDA=1.765
NC_035085.1	47140321	.	C	G	.	.	MAF_USDA=5.882
NC_035085.1	47140348	.	C	A	.	.	MAF_USDA=10.0
NC_035085.1	47140395	.	G	T	.	.	MAF_INRAE=20.886;MAF_USDA=26.471
NC_035085.1	47140396	.	G	A	.	.	MAF_INRAE=12.5;MAF_USDA=26.471
NC_035085.1	47140449	.	A	T	.	.	MAF_USDA=3.279
NC_035085.1	47140495	.	C	T	.	.	MAF_USDA=2.459
NC_035085.1	47140497	.	G	T	.	.	MAF_USDA=5.882
NC_035085.1	47140566	.	T	C	.	.	MAF_USDA=3.279
NC_035085.1	47140569	.	C	A	.	.	MAF_USDA=9.412
NC_035085.1	47140584	.	C	T	.	.	MAF_INRAE=21.519;MAF_USDA=27.059
NC_035085.1	47140608	.	C	T	.	.	MAF_USDA=5.882
NC_035085.1	47140628	.	C	T	.	.	MAF_USDA=1.639
NC_035085.1	47140630	.	G	C	.	.	MAF_USDA=7.059
NC_035085.1	47140659	.	T	A	.	.	MAF_USDA=10.656
NC_035085.1	47140680	.	C	T	.	.	MAF_USDA=6.471
NC_035085.1	47140683	.	G	A	.	.	MAF_USDA=1.639
NC_035085.1	47140718	.	C	T	.	.	MAF_INRAE=4.167;MAF_USDA=5.882
NC_035085.1	47140752	.	C	T	.	.	MAF_USDA=1.765
NC_035085.1	47140809	.	C	A	.	.	MAF_INRAE=15.823;MAF_USDA=8.333
NC_035085.1	47140811	.	C	A	.	.	MAF_INRAE=5.833;MAF_USDA=8.333
NC_035085.1	47140823	.	T	C	.	.	MAF_INRAE=6.667;MAF_USDA=7.647
NC_035085.1	47140874	.	C	T	.	.	MAF_USDA=1.639
NC_035085.1	47140893	.	C	T	.	.	MAF_INRAE=20.253;MAF_USDA=36.471
NC_035085.1	47140895	.	G	C	.	.	MAF_USDA=2.941
NC_035085.1	47140896	.	T	C	.	.	MAF_USDA=11.176
NC_035085.1	47140913	.	A	G	.	.	MAF_INRAE=20.253;MAF_USDA=35.882
NC_035085.1	47140950	.	C	T	.	.	MAF_USDA=5.738
NC_035085.1	47140978	.	T	G	.	.	MAF_USDA=2.459
NC_035085.1	47140993	.	T	G	.	.	MAF_USDA=3.279
NC_035085.1	47140995	.	A	G	.	.	MAF_USDA=3.279
NC_035085.1	47141005	.	A	C	.	.	MAF_USDA=5.882
NC_035085.1	47141117	.	T	G	.	.	MAF_INRAE=20.253;MAF_USDA=24.118
NC_035085.1	47141119	.	G	A	.	.	MAF_USDA=2.459
NC_035085.1	47141152	.	T	A	.	.	MAF_USDA=7.059
NC_035085.1	47141179	.	A	C	.	.	MAF_USDA=3.279
NC_035085.1	47141230	.	G	T	.	.	MAF_USDA=1.639
NC_035085.1	47141314	.	G	T	.	.	MAF_USDA=1.639
NC_035085.1	47141352	.	C	T	.	.	MAF_INRAE=23.418;MAF_USDA=40.588
NC_035085.1	47141368	.	G	A	.	.	MAF_USDA=2.459
NC_035085.1	47141385	.	A	C	.	.	MAF_INRAE=19.62;MAF_USDA=10.417
NC_035085.1	47141440	.	C	T	.	.	MAF_USDA=1.639
NC_035085.1	47141511	.	A	G	.	.	MAF_USDA=10.0
NC_035085.1	47141653	.	C	A	.	.	MAF_USDA=12.5
NC_035085.1	47141694	.	G	A	.	.	MAF_USDA=2.459
NC_035085.1	47141695	.	C	T	.	.	MAF_USDA=2.459
NC_035085.1	47141758	.	T	A	.	.	MAF_USDA=4.706
NC_035085.1	47141835	.	C	A	.	.	MAF_INRAE=13.158;MAF_USDA=35.882
NC_035085.1	47141842	.	A	C	.	.	MAF_USDA=8.824
NC_035085.1	47141851	.	T	G	.	.	MAF_USDA=1.639
NC_035085.1	47141852	.	C	T	.	.	MAF_USDA=1.639
NC_035085.1	47141856	.	C	A	.	.	MAF_USDA=4.098
NC_035085.1	47141897	.	T	C	.	.	MAF_USDA=11.765
NC_035085.1	47142004	.	T	G	.	.	MAF_USDA=6.471
NC_035085.1	47142251	.	C	A	.	.	MAF_INRAE=18.987;MAF_USDA=17.647
NC_035085.1	47142303	.	G	C	.	.	MAF_INRAE=20.253;MAF_USDA=33.529
NC_035085.1	47142347	.	A	G	.	.	MAF_INRAE=20.253;MAF_USDA=22.941
NC_035085.1	47142400	.	C	T	.	.	MAF_USDA=3.279
NC_035085.1	47142419	.	G	A	.	.	MAF_USDA=4.167
NC_035085.1	47142420	.	G	T	.	.	MAF_INRAE=21.053;MAF_USDA=8.197
NC_035085.1	47142430	.	G	A	.	.	MAF_INRAE=2.5;MAF_USDA=2.941
NC_035085.1	47142552	.	G	A	.	.	MAF_USDA=2.459
NC_035085.1	47142615	.	C	A	.	.	MAF_INRAE=14.557;MAF_USDA=8.824
NC_035085.1	47142664	.	C	A	.	.	MAF_USDA=2.459
NC_035085.1	47142674	.	C	T	.	.	MAF_USDA=4.167
NC_035085.1	47142897	.	C	A	.	.	MAF_INRAE=2.5;MAF_USDA=3.529
NC_035085.1	47143022	.	G	A	.	.	MAF_INRAE=14.557;MAF_USDA=8.824
NC_035085.1	47143138	.	TGCTGGGTCATCTGTCAGGTAC	TGCTGGGTCATCTGTCAGGTAG	.	.	MAF_USDA=4.167
NC_035085.1	47143380	.	T	C	.	.	MAF_USDA=3.333
NC_035085.1	47143516	.	C	A	.	.	MAF_USDA=4.098
NC_035085.1	47143517	.	C	A	.	.	MAF_USDA=4.098
NC_035085.1	47143528	.	C	T	.	.	MAF_INRAE=20.253;MAF_USDA=6.471
NC_035085.1	47143535	.	G	T	.	.	MAF_USDA=4.098
NC_035085.1	47143557	.	C	A	.	.	MAF_USDA=4.167
NC_035085.1	47143580	.	C	T	.	.	MAF_USDA=4.098
NC_035085.1	47143669	.	A	T	.	.	MAF_INRAE=1.667;MAF_USDA=1.176
NC_035085.1	47143710	.	C	A	.	.	MAF_USDA=5.882
NC_035085.1	47143713	.	A	G	.	.	MAF_USDA=5.882
NC_035085.1	47143756	.	A	C	.	.	MAF_INRAE=20.253;MAF_USDA=33.529
NC_035085.1	47143763	.	C	T	.	.	MAF_INRAE=20.253;MAF_USDA=25.595
NC_035085.1	47143822	.	G	A	.	.	MAF_USDA=4.098
NC_035085.1	47143939	.	G	A	.	.	MAF_INRAE=20.253;MAF_USDA=35.882
NC_035085.1	47143944	.	C	T	.	.	MAF_USDA=3.279
NC_035085.1	47143982	.	G	A	.	.	MAF_USDA=4.918
NC_035085.1	47144019	.	C	T	.	.	MAF_USDA=6.557
NC_035085.1	47144057	.	G	T	.	.	MAF_USDA=4.098
NC_035085.1	47144076	.	T	G	.	.	MAF_INRAE=2.5;MAF_USDA=2.941
NC_035085.1	47144117	.	C	A	.	.	MAF_USDA=5.882
NC_035085.1	47144151	.	T	C	.	.	MAF_USDA=11.765
NC_035085.1	47144235	.	C	T	.	.	MAF_USDA=5.882
NC_035085.1	47144266	.	T	A	.	.	MAF_USDA=3.279
NC_035085.1	47144267	.	A	G	.	.	MAF_INRAE=20.253;MAF_USDA=25.294
NC_035085.1	47144268	.	G	T	.	.	MAF_USDA=3.279
NC_035085.1	47144362	.	T	G	.	.	MAF_USDA=1.765
NC_035085.1	47144382	.	C	A	.	.	MAF_INRAE=41.772;MAF_USDA=30.588
NC_035085.1	47144383	.	A	C	.	.	MAF_INRAE=36.667;MAF_USDA=30.0
NC_035085.1	47144399	.	T	C	.	.	MAF_USDA=1.639
NC_035085.1	47144461	.	C	A	.	.	MAF_INRAE=10.759;MAF_USDA=4.918
NC_035085.1	47144565	.	T	C	.	.	MAF_INRAE=18.987;MAF_USDA=35.294
NC_035085.1	47144582	.	T	A	.	.	MAF_USDA=9.016
NC_035085.1	47144616	.	A	C	.	.	MAF_INRAE=47.368;MAF_USDA=34.706
NC_035085.1	47144752	.	G	A	.	.	MAF_INRAE=14.557;MAF_USDA=8.824
NC_035085.1	47144755	.	G	A	.	.	MAF_USDA=1.639
NC_035085.1	47144866	.	T	A	.	.	MAF_USDA=3.279
NC_035085.1	47144877	.	A	G	.	.	MAF_INRAE=21.053;MAF_USDA=9.836
NC_035085.1	47144899	.	C	T	.	.	MAF_INRAE=21.053;MAF_USDA=7.377
NC_035085.1	47144937	.	A	C	.	.	MAF_INRAE=20.253;MAF_USDA=21.765
NC_035085.1	47144940	.	T	G	.	.	MAF_INRAE=6.667;MAF_USDA=6.471
NC_035085.1	47145015	.	C	T	.	.	MAF_USDA=1.639
NC_035085.1	47145030	.	A	C	.	.	MAF_INRAE=38.608;MAF_USDA=26.23
NC_035085.1	47145124	.	C	T	.	.	MAF_USDA=9.836
NC_035085.1	47145146	.	A	T	.	.	MAF_USDA=3.279
NC_035085.1	47145242	.	T	A	.	.	MAF_INRAE=20.253;MAF_USDA=20.588
NC_035085.1	47145319	.	C	T	.	.	MAF_USDA=9.836
NC_035085.1	47145327	.	G	T	.	.	MAF_INRAE=18.987;MAF_USDA=34.118
NC_035085.1	47145392	.	T	G	.	.	MAF_INRAE=21.053;MAF_USDA=8.333
NC_035085.1	47145449	.	T	A	.	.	MAF_INRAE=14.557;MAF_USDA=9.524
NC_035085.1	47145590	.	A	G	.	.	MAF_INRAE=2.5;MAF_USDA=4.167
NC_035085.1	47145621	.	G	C	.	.	MAF_USDA=5.833
NC_035085.1	47145656	.	T	C	.	.	MAF_USDA=9.016
NC_035085.1	47145681	.	C	A	.	.	MAF_USDA=1.639
NC_035085.1	47145703	.	C	A	.	.	MAF_USDA=4.098
NC_035085.1	47145754	.	C	T	.	.	MAF_USDA=5.738
NC_035085.1	47145845	.	A	T	.	.	MAF_USDA=1.639
NC_035085.1	47145865	.	G	C	.	.	MAF_INRAE=39.873;MAF_USDA=31.176
NC_035085.1	47145903	.	C	A	.	.	MAF_USDA=5.738
NC_035085.1	47145931	.	A	C	.	.	MAF_USDA=2.941
NC_035085.1	47145968	.	C	T	.	.	MAF_USDA=3.279
NC_035085.1	47145971	.	G	A	.	.	MAF_USDA=3.279
NC_035085.1	47145982	.	C	A	.	.	MAF_USDA=2.941
NC_035085.1	47145989	.	T	A	.	.	MAF_INRAE=14.557;MAF_USDA=11.176
NC_035085.1	47146005	.	C	T	.	.	MAF_USDA=5.738
NC_035085.1	47146033	.	T	G	.	.	MAF_INRAE=23.333;MAF_USDA=29.167
NC_035085.1	47146145	.	T	C	.	.	MAF_USDA=10.656
NC_035085.1	47146179	.	G	C	.	.	MAF_INRAE=14.557;MAF_USDA=11.176
NC_035085.1	47146201	.	G	A	.	.	MAF_INRAE=39.873;MAF_USDA=31.176
NC_035085.1	47146256	.	T	G	.	.	MAF_INRAE=20.253;MAF_USDA=22.941
NC_035085.1	47146346	.	A	T	.	.	MAF_INRAE=14.557;MAF_USDA=8.824
NC_035085.1	47146349	.	G	A	.	.	MAF_USDA=5.738
NC_035085.1	47146386	.	G	T	.	.	MAF_USDA=10.656
NC_035085.1	47146416	.	G	A	.	.	MAF_INRAE=23.333;MAF_USDA=2.459
NC_035085.1	47146419	.	A	C	.	.	MAF_INRAE=14.557;MAF_USDA=8.235
NC_035085.1	47146454	.	G	T	.	.	MAF_USDA=5.738
NC_035085.1	47146504	.	G	A	.	.	MAF_INRAE=26.316
NC_035085.1	47146569	.	G	T	.	.	MAF_USDA=3.279
NC_035085.1	47146581	.	G	A	.	.	MAF_USDA=5.738
NC_035085.1	47146587	.	C	A	.	.	MAF_INRAE=39.873;MAF_USDA=35.294
NC_035085.1	47146633	.	A	C	.	.	MAF_INRAE=2.5;MAF_USDA=3.529
NC_035085.1	47146663	.	G	A	.	.	MAF_USDA=5.738
NC_035085.1	47146715	.	A	T	.	.	MAF_USDA=9.836
NC_035085.1	47146735	.	A	G	.	.	MAF_INRAE=2.5;MAF_USDA=1.176
NC_035085.1	47146747	.	G	A	.	.	MAF_INRAE=39.873;MAF_USDA=30.0
NC_035085.1	47146763	.	G	A	.	.	MAF_USDA=6.557
NC_035085.1	47146846	.	T	G	.	.	MAF_USDA=1.639
NC_035085.1	47146916	.	G	A	.	.	MAF_USDA=1.639
NC_035085.1	47146971	.	G	C	.	.	MAF_INRAE=39.873;MAF_USDA=36.471
NC_035085.1	47147007	.	A	G	.	.	MAF_INRAE=39.873;MAF_USDA=31.765
NC_035085.1	47147049	.	G	A	.	.	MAF_USDA=5.738
NC_035085.1	47147069	.	C	T	.	.	MAF_USDA=2.941
NC_035085.1	47147070	.	C	T	.	.	MAF_USDA=2.941
NC_035085.1	47147071	.	G	T	.	.	MAF_USDA=2.941
NC_035085.1	47147301	.	G	C	.	.	MAF_USDA=5.738
NC_035085.1	47147393	.	C	T	.	.	MAF_USDA=7.647
NC_035085.1	47147438	.	G	A	.	.	MAF_INRAE=39.873;MAF_USDA=40.0
NC_035085.1	47147450	.	A	C	.	.	MAF_INRAE=39.873;MAF_USDA=34.706
NC_035085.1	47147461	.	C	T	.	.	MAF_USDA=3.529
NC_035085.1	47147463	.	C	A	.	.	MAF_INRAE=21.053;MAF_USDA=15.294
NC_035085.1	47147477	.	G	C	.	.	MAF_USDA=5.738
NC_035085.1	47147508	.	C	T	.	.	MAF_USDA=3.529
NC_035085.1	47147510	.	C	T	.	.	MAF_USDA=10.656
NC_035085.1	47147591	.	A	G	.	.	MAF_USDA=3.279
NC_035085.1	47147600	.	G	A	.	.	MAF_USDA=5.833
NC_035085.1	47147640	.	T	A	.	.	MAF_INRAE=20.253;MAF_USDA=21.765
NC_035085.1	47147641	.	C	A	.	.	MAF_INRAE=23.333;MAF_USDA=21.765
NC_035085.1	47147675	.	C	T	.	.	MAF_USDA=3.279
NC_035085.1	47147739	.	G	A	.	.	MAF_USDA=3.529
NC_035085.1	47147755	.	G	A	.	.	MAF_USDA=5.738
NC_035085.1	47147788	.	G	A	.	.	MAF_USDA=2.5
NC_035085.1	47147826	.	A	C	.	.	MAF_USDA=6.25
NC_035085.1	47147864	.	A	G	.	.	MAF_USDA=3.279
NC_035085.1	47147996	.	C	T	.	.	MAF_USDA=2.459
NC_035085.1	47148048	.	C	G	.	.	MAF_USDA=4.098
NC_035085.1	47148079	.	C	A	.	.	MAF_INRAE=19.62;MAF_USDA=34.118
NC_035085.1	47148110	.	G	T	.	.	MAF_USDA=6.557
NC_035085.1	47148180	.	C	A	.	.	MAF_USDA=10.656
NC_035085.1	47148201	.	T	C	.	.	MAF_INRAE=14.557;MAF_USDA=8.824
NC_035085.1	47148219	.	G	A	.	.	MAF_USDA=4.167
NC_035085.1	47148384	.	T	A	.	.	MAF_INRAE=14.557;MAF_USDA=8.824
NC_035085.1	47148385	.	G	C	.	.	MAF_USDA=4.167
NC_035085.1	47148387	.	A	T	.	.	MAF_USDA=4.167
NC_035085.1	47148388	.	G	T	.	.	MAF_USDA=4.167
NC_035085.1	47148474	.	T	A	.	.	MAF_INRAE=39.241;MAF_USDA=35.294
NC_035085.1	47148509	.	C	A	.	.	MAF_INRAE=2.5;MAF_USDA=2.941
NC_035085.1	47148602	.	G	C	.	.	MAF_USDA=4.918
NC_035085.1	47148603	.	T	G	.	.	MAF_USDA=4.918
NC_035085.1	47148607	.	A	G	.	.	MAF_INRAE=21.053;MAF_USDA=27.059
NC_035085.1	47148610	.	G	A	.	.	MAF_USDA=11.765
NC_035085.1	47148615	.	G	T	.	.	MAF_USDA=4.098
NC_035085.1	47148667	.	G	T	.	.	MAF_USDA=6.557
NC_035085.1	47148681	.	C	T	.	.	MAF_USDA=4.098
NC_035085.1	47148698	.	C	T	.	.	MAF_INRAE=19.62;MAF_USDA=40.0
NC_035085.1	47148702	.	C	T	.	.	MAF_USDA=1.639
NC_035085.1	47148805	.	T	C	.	.	MAF_INRAE=20.253;MAF_USDA=5.294
NC_035085.1	47148845	.	G	A	.	.	MAF_INRAE=20.253;MAF_USDA=22.941
NC_035085.1	47148860	.	C	G	.	.	MAF_INRAE=14.557;MAF_USDA=15.294
NC_035085.1	47148906	.	T	C	.	.	MAF_USDA=10.656
NC_035085.1	47148925	.	C	T	.	.	MAF_INRAE=2.5;MAF_USDA=2.941
NC_035085.1	47148927	.	G	T	.	.	MAF_INRAE=14.557;MAF_USDA=13.043
NC_035085.1	47148933	.	C	A	.	.	MAF_USDA=8.333
NC_035085.1	47148934	.	G	A	.	.	MAF_USDA=8.333
NC_035085.1	47148946	.	T	C	.	.	MAF_INRAE=14.557;MAF_USDA=8.824
NC_035085.1	47148965	.	C	T	.	.	MAF_USDA=12.5
NC_035085.1	47148966	.	G	T	.	.	MAF_USDA=12.5
NC_035085.1	47148986	.	A	T	.	.	MAF_INRAE=14.557;MAF_USDA=8.824
NC_035085.1	47149006	.	T	A	.	.	MAF_USDA=2.459
NC_035085.1	47149032	.	G	A	.	.	MAF_INRAE=14.557;MAF_USDA=17.647
NC_035085.1	47149037	.	C	A	.	.	MAF_USDA=12.295
NC_035085.1	47149049	.	G	T	.	.	MAF_USDA=7.377
NC_035085.1	47149150	.	G	A	.	.	MAF_INRAE=13.924;MAF_USDA=12.353
NC_035085.1	47149164	.	G	A	.	.	MAF_INRAE=2.5;MAF_USDA=1.176
NC_035085.1	47149330	.	A	C	.	.	MAF_INRAE=24.684
NC_035085.1	47149386	.	A	C	.	.	MAF_USDA=7.377
NC_035085.1	47149408	.	C	T	.	.	MAF_USDA=2.941
NC_035085.1	47149486	.	A	G	.	.	MAF_USDA=4.118
NC_035085.1	47149493	.	G	A	.	.	MAF_USDA=2.459
NC_035085.1	47149512	.	C	T	.	.	MAF_INRAE=10.127;MAF_USDA=4.706
NC_035085.1	47149519	.	A	G	.	.	MAF_USDA=3.529
NC_035085.1	47149525	.	T	C	.	.	MAF_USDA=7.377
NC_035085.1	47149553	.	T	A	.	.	MAF_USDA=7.377
NC_035085.1	47149572	.	C	T	.	.	MAF_USDA=9.836
NC_035085.1	47149587	.	G	A	.	.	MAF_INRAE=21.053;MAF_USDA=15.882
NC_035085.1	47149599	.	C	T	.	.	MAF_INRAE=21.053;MAF_USDA=18.235
NC_035085.1	47149604	.	C	T	.	.	MAF_USDA=3.279
NC_035085.1	47149667	.	C	T	.	.	MAF_INRAE=2.5;MAF_USDA=2.941
NC_035085.1	47149673	.	T	C	.	.	MAF_INRAE=21.053;MAF_USDA=20.0
NC_035085.1	47149691	.	A	G	.	.	MAF_USDA=6.557
NC_035085.1	47149783	.	G	A	.	.	MAF_USDA=11.176
NC_035085.1	47149804	.	C	T	.	.	MAF_INRAE=21.053;MAF_USDA=26.471
NC_035085.1	47149874	.	T	G	.	.	MAF_INRAE=21.053;MAF_USDA=21.765
NC_035085.1	47149901	.	T	C	.	.	MAF_INRAE=21.053;MAF_USDA=20.588
NC_035085.1	47149930	.	G	T	.	.	MAF_USDA=6.557
NC_035085.1	47149931	.	G	T	.	.	MAF_USDA=6.557
NC_035085.1	47150091	.	T	C	.	.	MAF_USDA=1.639
NC_035085.1	47150097	.	A	C	.	.	MAF_USDA=4.098
NC_035085.1	47150103	.	C	A	.	.	MAF_INRAE=21.053;MAF_USDA=21.176
NC_035085.1	47150182	.	A	G	.	.	MAF_INRAE=14.557;MAF_USDA=8.824
NC_035085.1	47150243	.	C	T	.	.	MAF_INRAE=2.5;MAF_USDA=1.176
NC_035085.1	47150360	.	T	G	.	.	MAF_INRAE=21.053;MAF_USDA=22.353
NC_035085.1	47150387	.	G	A	.	.	MAF_USDA=5.738
NC_035085.1	47150400	.	G	A	.	.	MAF_INRAE=2.5;MAF_USDA=1.176
NC_035085.1	47150433	.	A	T	.	.	MAF_USDA=1.639
NC_035085.1	47150593	.	T	C	.	.	MAF_USDA=1.667
NC_035085.1	47150603	.	C	A	.	.	MAF_USDA=1.667
NC_035085.1	47150705	.	G	A	.	.	MAF_USDA=2.459
NC_035085.1	47150715	.	C	T	.	.	MAF_INRAE=14.557;MAF_USDA=8.824
NC_035085.1	47150726	.	T	A	.	.	MAF_USDA=2.459
NC_035085.1	47150729	.	A	C	.	.	MAF_USDA=2.459
NC_035085.1	47150730	.	G	T	.	.	MAF_USDA=2.459
NC_035085.1	47150770	.	T	A	.	.	MAF_USDA=1.639
NC_035085.1	47150793	.	C	A	.	.	MAF_INRAE=1.667
NC_035085.1	47150829	.	A	C	.	.	MAF_USDA=6.557
NC_035085.1	47150836	.	C	A	.	.	MAF_USDA=1.639
NC_035085.1	47150837	.	A	C	.	.	MAF_USDA=1.639
NC_035085.1	47150859	.	T	C	.	.	MAF_INRAE=21.053;MAF_USDA=25.882
NC_035085.1	47150875	.	C	G	.	.	MAF_USDA=5.738
NC_035085.1	47150906	.	A	C	.	.	MAF_USDA=12.353
NC_035085.1	47150919	.	G	A	.	.	MAF_USDA=1.667
NC_035085.1	47150931	.	G	A	.	.	MAF_INRAE=21.053;MAF_USDA=23.214
NC_035085.1	47150942	.	A	G	.	.	MAF_USDA=1.667
NC_035085.1	47150978	.	A	G	.	.	MAF_INRAE=17.722;MAF_USDA=32.143
NC_035085.1	47150979	.	T	C	.	.	MAF_INRAE=2.5;MAF_USDA=2.381
NC_035085.1	47151066	.	A	G	.	.	MAF_INRAE=18.987;MAF_USDA=35.417
NC_035085.1	47151112	.	C	T	.	.	MAF_INRAE=14.557;MAF_USDA=8.333
NC_035085.1	47151157	.	T	A	.	.	MAF_USDA=10.0
NC_035085.1	47151378	.	G	C	.	.	MAF_USDA=1.667
NC_035085.1	47151427	.	G	A	.	.	MAF_USDA=1.667
NC_035085.1	47151451	.	A	C	.	.	MAF_INRAE=21.053;MAF_USDA=22.619
NC_035085.1	47151511	.	T	A	.	.	MAF_INRAE=21.053;MAF_USDA=20.588
NC_035085.1	47151615	.	A	C	.	.	MAF_USDA=3.279
NC_035085.1	47151622	.	G	A	.	.	MAF_USDA=10.656
NC_035085.1	47151626	.	G	A	.	.	MAF_USDA=6.557
NC_035085.1	47151678	.	C	G	.	.	MAF_USDA=8.333
NC_035085.1	47151679	.	C	G	.	.	MAF_USDA=8.333
NC_035085.1	47151680	.	A	C	.	.	MAF_USDA=8.333
NC_035085.1	47151681	.	C	T	.	.	MAF_INRAE=24.167;MAF_USDA=10.417
NC_035085.1	47151748	.	T	G	.	.	MAF_INRAE=14.557;MAF_USDA=8.824
NC_035085.1	47151770	.	G	T	.	.	MAF_USDA=3.279
NC_035085.1	47151778	.	T	C	.	.	MAF_USDA=7.377
NC_035085.1	47151786	.	T	G	.	.	MAF_INRAE=21.053;MAF_USDA=22.353
NC_035085.1	47152043	.	G	T	.	.	MAF_INRAE=2.5;MAF_USDA=2.976
NC_035085.1	47152052	.	C	T	.	.	MAF_INRAE=2.5;MAF_USDA=2.381
NC_035085.1	47152149	.	T	A	.	.	MAF_USDA=7.627
NC_035085.1	47152172	.	G	C	.	.	MAF_USDA=11.446
NC_035085.1	47152175	.	G	T	.	.	MAF_USDA=11.446
NC_035085.1	47152225	.	T	C	.	.	MAF_USDA=22.892
NC_035085.1	47152261	.	A	C	.	.	MAF_USDA=3.39
NC_035085.1	47152342	.	A	T	.	.	MAF_INRAE=10.526
NC_035085.1	47152350	.	G	T	.	.	MAF_USDA=9.016
NC_035085.1	47152454	.	T	C	.	.	MAF_USDA=3.279
NC_035085.1	47152513	.	A	T	.	.	MAF_INRAE=21.053;MAF_USDA=27.647
NC_035085.1	47152514	.	G	C	.	.	MAF_USDA=7.377
NC_035085.1	47152517	.	A	C	.	.	MAF_USDA=28.235
NC_035085.1	47152531	.	T	A	.	.	MAF_USDA=7.377
NC_035085.1	47152581	.	C	A	.	.	MAF_INRAE=21.053;MAF_USDA=21.765
NC_035085.1	47152609	.	T	G	.	.	MAF_USDA=2.083
NC_035085.1	47152740	.	C	A	.	.	MAF_INRAE=14.557;MAF_USDA=8.929
NC_035085.1	47152754	.	G	A	.	.	MAF_INRAE=21.053;MAF_USDA=20.833
NC_035085.1	47152844	.	A	G	.	.	MAF_INRAE=20.253;MAF_USDA=3.279
NC_035085.1	47152901	.	T	C	.	.	MAF_INRAE=18.987;MAF_USDA=36.471
NC_035085.1	47152924	.	C	T	.	.	MAF_INRAE=39.873;MAF_USDA=31.176
NC_035085.1	47152975	.	T	G	.	.	MAF_INRAE=13.924;MAF_USDA=8.824
NC_035085.1	47153016	.	T	G	.	.	MAF_USDA=1.639
NC_035085.1	47153026	.	G	A	.	.	MAF_USDA=8.197
NC_035085.1	47153030	.	C	G	.	.	MAF_USDA=7.377
NC_035085.1	47153105	.	C	A	.	.	MAF_USDA=10.588
NC_035085.1	47153151	.	A	C	.	.	MAF_INRAE=19.62;MAF_USDA=37.059
NC_035085.1	47153218	.	G	A	.	.	MAF_INRAE=9.167
NC_035085.1	47153223	.	C	T	.	.	MAF_INRAE=39.241;MAF_USDA=31.765
NC_035085.1	47153268	.	G	T	.	.	MAF_USDA=5.833
NC_035085.1	47153274	.	C	T	.	.	MAF_INRAE=40.506;MAF_USDA=38.095
NC_035085.1	47153313	.	C	A	.	.	MAF_USDA=3.448
NC_035085.1	47153317	.	G	C	.	.	MAF_INRAE=2.5;MAF_USDA=2.083
NC_035085.1	47153347	.	G	T	.	.	MAF_USDA=1.695
NC_035085.1	47153374	.	G	A	.	.	MAF_USDA=1.667
NC_035085.1	47153418	.	C	T	.	.	MAF_INRAE=21.053;MAF_USDA=21.429
NC_035085.1	47153419	.	C	A	.	.	MAF_USDA=22.024
NC_035085.1	47153454	.	G	T	.	.	MAF_USDA=4.167
NC_035085.1	47153475	.	A	T	.	.	MAF_INRAE=19.62;MAF_USDA=32.738
NC_035085.1	47153519	.	G	C	.	.	MAF_INRAE=35.0;MAF_USDA=50.0
NC_035085.1	47153531	.	G	A	.	.	MAF_USDA=4.167
NC_035085.1	47153539	.	T	G	.	.	MAF_USDA=10.714
NC_035085.1	47153552	.	A	G	.	.	MAF_USDA=3.333
NC_035085.1	47153571	.	A	G	.	.	MAF_USDA=4.167
NC_035085.1	47153574	.	C	T	.	.	MAF_INRAE=35.0;MAF_USDA=36.957
NC_035085.1	47153575	.	G	A	.	.	MAF_USDA=2.5
NC_035085.1	47153601	.	G	T	.	.	MAF_USDA=9.836
NC_035085.1	47153630	.	ACG	ACA	.	.	MAF_USDA=4.167
NC_035085.1	47153722	.	C	T	.	.	MAF_INRAE=39.167;MAF_USDA=43.75
NC_035085.1	47153749	.	C	T	.	.	MAF_INRAE=10.833
NC_035085.1	47153750	.	A	G	.	.	MAF_INRAE=14.167;MAF_USDA=26.087
NC_035085.1	47153940	.	G	T	.	.	MAF_USDA=10.0
NC_035085.1	47153987	.	C	A	.	.	MAF_INRAE=35.0
NC_035085.1	47153993	.	A	T	.	.	MAF_USDA=3.333
NC_035085.1	47153996	.	G	A	.	.	MAF_USDA=13.855
NC_035085.1	47154246	.	G	A	.	.	MAF_USDA=4.545
NC_035085.1	47154247	.	C	T	.	.	MAF_USDA=28.261
NC_035085.1	47154317	.	C	T	.	.	MAF_INRAE=23.333
NC_035085.1	47154435	.	C	G	.	.	MAF_INRAE=23.333;MAF_USDA=4.545
NC_035085.1	47154556	.	G	A	.	.	MAF_USDA=4.545
NC_035085.1	47154565	.	A	T	.	.	MAF_INRAE=22.5;MAF_USDA=4.545
NC_035085.1	47154629	.	G	A	.	.	MAF_INRAE=31.667;MAF_USDA=22.727
NC_035085.1	47154750	.	G	C	.	.	MAF_INRAE=35.833;MAF_USDA=29.545
NC_035085.1	47154837	.	C	T	.	.	MAF_INRAE=2.5
NC_035085.1	47155197	.	G	C	.	.	MAF_INRAE=22.5
NC_035085.1	47155281	.	G	C	.	.	MAF_USDA=4.545
NC_035085.1	47155417	.	T	C	.	.	MAF_INRAE=10.0;MAF_USDA=18.182
NC_035085.1	47155420	.	G	A	.	.	MAF_INRAE=10.0;MAF_USDA=18.182
NC_035085.1	47155503	.	G	A	.	.	MAF_INRAE=8.333;MAF_USDA=15.909
NC_035085.1	47155700	.	G	A	.	.	MAF_INRAE=22.5
NC_035085.1	47155701	.	A	G	.	.	MAF_INRAE=22.5;MAF_USDA=4.545
NC_035085.1	47155819	.	C	G	.	.	MAF_INRAE=23.333;MAF_USDA=4.545
NC_035085.1	47155867	.	G	A	.	.	MAF_INRAE=16.667
NC_035085.1	47155909	.	A	G	.	.	MAF_INRAE=8.333;MAF_USDA=18.182
NC_035085.1	47155957	.	A	T	.	.	MAF_INRAE=8.333;MAF_USDA=18.182
NC_035085.1	47155988	.	G	A	.	.	MAF_INRAE=7.5;MAF_USDA=15.909
NC_035085.1	47155998	.	C	G	.	.	MAF_INRAE=7.5;MAF_USDA=15.909
NC_035085.1	47156073	.	A	G	.	.	MAF_INRAE=8.333;MAF_USDA=15.217
NC_035085.1	47156175	.	A	G	.	.	MAF_USDA=13.636
NC_035085.1	47156182	.	C	T	.	.	MAF_USDA=4.545
NC_035085.1	47156188	.	G	A	.	.	MAF_USDA=4.545
NC_035085.1	47156217	.	G	T	.	.	MAF_USDA=34.091
NC_035085.1	47156289	.	T	C	.	.	MAF_USDA=28.261
NC_035085.1	47156380	.	C	G	.	.	MAF_USDA=4.348
NC_035085.1	47156452	.	C	T	.	.	MAF_USDA=4.348
NC_035085.1	47156718	.	T	C	.	.	MAF_USDA=6.818
NC_035085.1	47156730	.	G	A	.	.	MAF_USDA=9.091
NC_035085.1	47156755	.	G	A	.	.	MAF_INRAE=7.5;MAF_USDA=20.455
NC_035085.1	47156776	.	G	A	.	.	MAF_INRAE=22.5
NC_035085.1	47156795	.	G	A	.	.	MAF_INRAE=10.833;MAF_USDA=22.727
NC_035085.1	47156802	.	G	A	.	.	MAF_INRAE=2.5
NC_035085.1	47156820	.	C	T	.	.	MAF_INRAE=10.833;MAF_USDA=21.429
NC_035085.1	47157101	.	G	T	.	.	MAF_INRAE=18.987
NC_035085.1	47157157	.	G	T	.	.	MAF_USDA=13.253
NC_035085.1	47157194	.	C	T	.	.	MAF_USDA=13.095
NC_035085.1	47157204	.	T	C	.	.	MAF_USDA=4.098
NC_035085.1	47157244	.	C	T	.	.	MAF_INRAE=10.833;MAF_USDA=21.739
NC_035085.1	47157390	.	G	A	.	.	MAF_INRAE=5.833;MAF_USDA=9.091
NC_035085.1	47157446	.	C	T	.	.	MAF_USDA=4.167
NC_035085.1	47157556	.	C	T	.	.	MAF_USDA=22.024
NC_035085.1	47157574	.	A	G	.	.	MAF_USDA=10.0
NC_035085.1	47157584	.	C	A	.	.	MAF_USDA=10.0
NC_035085.1	47157592	.	T	G	.	.	MAF_USDA=9.836
NC_035085.1	47157617	.	G	T	.	.	MAF_INRAE=14.557;MAF_USDA=8.824
NC_035085.1	47157620	.	A	G	.	.	MAF_USDA=6.557
NC_035085.1	47157648	.	C	A	.	.	MAF_INRAE=21.053;MAF_USDA=22.353
NC_035085.1	47157666	.	A	T	.	.	MAF_USDA=4.167
NC_035085.1	47157670	.	C	T	.	.	MAF_USDA=7.377
NC_035085.1	47157715	.	T	G	.	.	MAF_USDA=7.377
NC_035085.1	47157734	.	G	T	.	.	MAF_USDA=3.279
NC_035085.1	47157820	.	A	C	.	.	MAF_INRAE=21.053;MAF_USDA=26.19
NC_035085.1	47157889	.	C	A	.	.	MAF_INRAE=21.053;MAF_USDA=21.429
NC_035085.1	47157945	.	C	A	.	.	MAF_USDA=1.667
NC_035085.1	47157952	.	T	C	.	.	MAF_INRAE=20.253;MAF_USDA=3.279
NC_035085.1	47157984	.	G	T	.	.	MAF_USDA=6.557
NC_035085.1	47158068	.	T	G	.	.	MAF_INRAE=21.053;MAF_USDA=20.0
NC_035085.1	47158072	.	G	T	.	.	MAF_USDA=7.377
NC_035085.1	47158142	.	C	T	.	.	MAF_INRAE=21.053;MAF_USDA=20.588
NC_035085.1	47158276	.	T	A	.	.	MAF_INRAE=20.253;MAF_USDA=3.279
NC_035085.1	47158277	.	A	T	.	.	MAF_INRAE=14.557;MAF_USDA=15.882
NC_035085.1	47158289	.	A	C	.	.	MAF_USDA=6.557
NC_035085.1	47158348	.	C	A	.	.	MAF_INRAE=14.557;MAF_USDA=8.824
NC_035085.1	47158408	.	T	C	.	.	MAF_INRAE=14.557;MAF_USDA=8.235
NC_035085.1	47158426	.	C	T	.	.	MAF_USDA=8.197
NC_035085.1	47158442	.	T	G	.	.	MAF_USDA=3.279
NC_035085.1	47158444	.	C	G	.	.	MAF_INRAE=10.526;MAF_USDA=3.279
NC_035085.1	47158575	.	A	T	.	.	MAF_USDA=10.656
NC_035085.1	47158626	.	T	C	.	.	MAF_INRAE=21.053;MAF_USDA=28.235
NC_035085.1	47158698	.	A	T	.	.	MAF_USDA=5.738
NC_035085.1	47158733	.	A	C	.	.	MAF_INRAE=40.506;MAF_USDA=30.588
NC_035085.1	47158751	.	T	C	.	.	MAF_USDA=7.377
NC_035085.1	47158807	.	A	G	.	.	MAF_INRAE=14.557;MAF_USDA=9.412
NC_035085.1	47158906	.	G	C	.	.	MAF_INRAE=21.053;MAF_USDA=20.238
NC_035085.1	47158988	.	G	A	.	.	MAF_USDA=3.279
NC_035085.1	47159007	.	G	A	.	.	MAF_INRAE=18.421;MAF_USDA=5.085
NC_035085.1	47159070	.	A	T	.	.	MAF_INRAE=19.62;MAF_USDA=35.294
NC_035085.1	47159097	.	G	A	.	.	MAF_INRAE=21.053;MAF_USDA=21.765
NC_035085.1	47159106	.	G	T	.	.	MAF_INRAE=21.053;MAF_USDA=21.765
NC_035085.1	47159154	.	G	T	.	.	MAF_USDA=4.167
NC_035085.1	47159193	.	A	T	.	.	MAF_INRAE=21.053;MAF_USDA=21.429
NC_035085.1	47159239	.	A	C	.	.	MAF_INRAE=21.053;MAF_USDA=21.429
NC_035085.1	47159271	.	C	T	.	.	MAF_INRAE=2.5;MAF_USDA=2.941
NC_035085.1	47159322	.	C	T	.	.	MAF_INRAE=14.557;MAF_USDA=8.824
NC_035085.1	47159488	.	C	G	.	.	MAF_INRAE=39.241;MAF_USDA=37.5
NC_035085.1	47159560	.	A	C	.	.	MAF_INRAE=34.81;MAF_USDA=41.176
NC_035085.1	47159604	.	C	T	.	.	MAF_USDA=9.836
NC_035085.1	47159605	.	C	G	.	.	MAF_INRAE=21.053;MAF_USDA=22.353
NC_035085.1	47159647	.	G	A	.	.	MAF_USDA=7.377
NC_035085.1	47159660	.	T	A	.	.	MAF_USDA=9.836
NC_035085.1	47159675	.	G	A	.	.	MAF_USDA=7.377
NC_035085.1	47159763	.	A	C	.	.	MAF_INRAE=2.5
NC_035085.1	47159767	.	C	T	.	.	MAF_USDA=6.557
NC_035085.1	47159790	.	T	A	.	.	MAF_USDA=7.377
NC_035085.1	47160011	.	T	C	.	.	MAF_INRAE=21.053;MAF_USDA=23.529
NC_035085.1	47160044	.	T	G	.	.	MAF_USDA=3.279
NC_035085.1	47160121	.	C	T	.	.	MAF_USDA=12.5
NC_035085.1	47160226	.	G	A	.	.	MAF_USDA=2.353
NC_035085.1	47160245	.	G	A	.	.	MAF_INRAE=23.333;MAF_USDA=4.918
NC_035085.1	47160344	.	G	T	.	.	MAF_INRAE=22.152;MAF_USDA=40.588
NC_035085.1	47160346	.	T	C	.	.	MAF_USDA=1.639
NC_035085.1	47160353	.	A	G	.	.	MAF_INRAE=22.152;MAF_USDA=40.0
NC_035085.1	47160391	.	C	T	.	.	MAF_INRAE=2.5;MAF_USDA=2.941
NC_035085.1	47160438	.	A	G	.	.	MAF_INRAE=2.5
NC_035085.1	47160463	.	T	C	.	.	MAF_USDA=3.279
NC_035085.1	47160498	.	T	C	.	.	MAF_INRAE=19.62;MAF_USDA=32.941
NC_035085.1	47160514	.	G	T	.	.	MAF_USDA=1.639
NC_035085.1	47160523	.	A	C	.	.	MAF_INRAE=2.5
NC_035085.1	47160571	.	C	A	.	.	MAF_INRAE=23.333;MAF_USDA=2.459
NC_035085.1	47160610	.	T	G	.	.	MAF_INRAE=19.62;MAF_USDA=34.706
NC_035085.1	47160673	.	A	T	.	.	MAF_INRAE=13.924;MAF_USDA=8.824
NC_035085.1	47160802	.	A	C	.	.	MAF_INRAE=39.873;MAF_USDA=48.824
NC_035085.1	47160807	.	C	G	.	.	MAF_INRAE=10.526;MAF_USDA=4.098
NC_035085.1	47160890	.	G	A	.	.	MAF_USDA=3.279
NC_035085.1	47160977	.	G	T	.	.	MAF_USDA=10.656
NC_035085.1	47160982	.	G	A	.	.	MAF_INRAE=39.873;MAF_USDA=34.118
NC_035085.1	47161185	.	C	A	.	.	MAF_INRAE=10.526
NC_035085.1	47161186	.	T	C	.	.	MAF_USDA=3.279
NC_035085.1	47161190	.	C	A	.	.	MAF_INRAE=31.013;MAF_USDA=32.941
NC_035085.1	47161210	.	C	A	.	.	MAF_USDA=1.639
NC_035085.1	47161232	.	A	G	.	.	MAF_USDA=2.459
NC_035085.1	47161256	.	C	T	.	.	MAF_INRAE=21.053;MAF_USDA=4.918
NC_035085.1	47161271	.	G	T	.	.	MAF_USDA=1.639
NC_035085.1	47161329	.	G	A	.	.	MAF_USDA=1.639
NC_035085.1	47161349	.	G	T	.	.	MAF_USDA=6.557
NC_035085.1	47161394	.	G	T	.	.	MAF_USDA=1.639
NC_035085.1	47161460	.	G	A	.	.	MAF_INRAE=31.013;MAF_USDA=19.412
NC_035085.1	47161465	.	T	A	.	.	MAF_INRAE=10.526;MAF_USDA=4.098
NC_035085.1	47161832	.	C	A	.	.	MAF_INRAE=39.873;MAF_USDA=32.353
NC_035085.1	47161840	.	T	C	.	.	MAF_INRAE=31.013;MAF_USDA=18.824
NC_035085.1	47161979	.	A	G	.	.	MAF_INRAE=2.5;MAF_USDA=2.353
NC_035085.1	47162003	.	A	G	.	.	MAF_INRAE=21.053;MAF_USDA=38.824
NC_035085.1	47162057	.	G	A	.	.	MAF_INRAE=36.076;MAF_USDA=41.176
NC_035085.1	47162060	.	T	C	.	.	MAF_USDA=4.098
NC_035085.1	47162078	.	A	C	.	.	MAF_INRAE=39.873;MAF_USDA=33.529
NC_035085.1	47162133	.	T	G	.	.	MAF_USDA=4.167
NC_035085.1	47162143	.	T	C	.	.	MAF_INRAE=39.873;MAF_USDA=43.75
NC_035085.1	47162156	.	A	G	.	.	MAF_INRAE=5.0;MAF_USDA=8.235
NC_035085.1	47162171	.	G	A	.	.	MAF_INRAE=5.0;MAF_USDA=7.059
NC_035085.1	47162193	.	C	T	.	.	MAF_USDA=2.459
NC_035085.1	47162200	.	C	T	.	.	MAF_USDA=4.918
NC_035085.1	47162249	.	G	A	.	.	MAF_INRAE=2.5;MAF_USDA=2.941
NC_035085.1	47162302	.	T	G	.	.	MAF_USDA=2.083
NC_035085.1	47162623	.	G	A	.	.	MAF_INRAE=10.526
NC_035085.1	47162706	.	G	T	.	.	MAF_USDA=7.059
NC_035085.1	47162741	.	C	T	.	.	MAF_USDA=7.059
NC_035085.1	47162763	.	T	A	.	.	MAF_INRAE=27.848;MAF_USDA=3.529
NC_035085.1	47162799	.	G	C	.	.	MAF_USDA=1.667
NC_035085.1	47162814	.	G	T	.	.	MAF_INRAE=34.167;MAF_USDA=33.929
NC_035085.1	47162865	.	G	T	.	.	MAF_USDA=14.881
NC_035085.1	47163494	.	G	T	.	.	MAF_USDA=3.333
NC_035085.1	47163495	.	T	G	.	.	MAF_USDA=3.333
NC_035085.1	47163526	.	C	T	.	.	MAF_INRAE=27.215;MAF_USDA=3.614
NC_035085.1	47163545	.	T	G	.	.	MAF_USDA=1.639
NC_035085.1	47163585	.	G	A	.	.	MAF_USDA=3.333
NC_035085.1	47163589	.	A	T	.	.	MAF_USDA=3.333
NC_035085.1	47163736	.	A	G	.	.	MAF_USDA=1.639
NC_035085.1	47163785	.	G	T	.	.	MAF_USDA=3.529
NC_035085.1	47163790	.	G	C	.	.	MAF_INRAE=22.5;MAF_USDA=1.639
NC_035085.1	47163806	.	C	A	.	.	MAF_USDA=11.176
NC_035085.1	47163873	.	T	C	.	.	MAF_INRAE=30.38;MAF_USDA=10.0
NC_035085.1	47163916	.	A	C	.	.	MAF_USDA=5.738
NC_035085.1	47164121	.	T	C	.	.	MAF_USDA=16.471
NC_035085.1	47164146	.	C	A	.	.	MAF_USDA=9.016
NC_035085.1	47164262	.	A	C	.	.	MAF_USDA=3.279
NC_035085.1	47164264	.	C	A	.	.	MAF_INRAE=31.646;MAF_USDA=10.588
NC_035085.1	47164365	.	G	T	.	.	MAF_USDA=4.098
NC_035085.1	47164451	.	G	T	.	.	MAF_USDA=9.016
NC_035085.1	47164545	.	A	C	.	.	MAF_INRAE=10.526
NC_035085.1	47164562	.	G	A	.	.	MAF_USDA=4.098
NC_035085.1	47164603	.	A	T	.	.	MAF_USDA=3.279
NC_035085.1	47164630	.	A	T	.	.	MAF_INRAE=39.873;MAF_USDA=31.765
NC_035085.1	47164683	.	G	T	.	.	MAF_USDA=2.459
NC_035085.1	47164707	.	G	C	.	.	MAF_INRAE=21.053;MAF_USDA=32.941
NC_035085.1	47164771	.	C	A	.	.	MAF_INRAE=31.646;MAF_USDA=8.824
NC_035085.1	47164787	.	G	A	.	.	MAF_USDA=25.882
NC_035085.1	47164819	.	T	A	.	.	MAF_INRAE=40.506;MAF_USDA=31.176
NC_035085.1	47164843	.	G	T	.	.	MAF_INRAE=13.158;MAF_USDA=2.459
NC_035085.1	47164866	.	A	G	.	.	MAF_USDA=4.098
NC_035085.1	47164930	.	G	A	.	.	MAF_INRAE=10.526;MAF_USDA=4.167
NC_035085.1	47164961	.	C	A	.	.	MAF_USDA=1.667
NC_035085.1	47165050	.	T	G	.	.	MAF_INRAE=28.481;MAF_USDA=8.197
NC_035085.1	47165215	.	G	T	.	.	MAF_INRAE=10.526;MAF_USDA=1.639
NC_035085.1	47165341	.	C	T	.	.	MAF_INRAE=10.759;MAF_USDA=6.25
NC_035085.1	47165434	.	G	T	.	.	MAF_USDA=1.639
NC_035085.1	47165455	.	C	T	.	.	MAF_USDA=1.639
NC_035085.1	47165481	.	C	A	.	.	MAF_USDA=9.836
NC_035085.1	47165487	.	C	A	.	.	MAF_USDA=9.836
NC_035085.1	47165508	.	G	A	.	.	MAF_INRAE=10.526;MAF_USDA=3.529
NC_035085.1	47165535	.	CTAAATAT	CTAAATAG	.	.	MAF_USDA=6.25
NC_035085.1	47165542	.	T	G	.	.	MAF_INRAE=28.481;MAF_USDA=2.459
NC_035085.1	47165612	.	T	C	.	.	MAF_INRAE=4.43;MAF_USDA=11.176
NC_035085.1	47165629	.	A	T	.	.	MAF_INRAE=31.646;MAF_USDA=27.647
NC_035085.1	47165736	.	G	T	.	.	MAF_USDA=2.083
NC_035085.1	47165935	.	T	C	.	.	MAF_INRAE=13.291;MAF_USDA=42.353
NC_035085.1	47166218	.	C	T	.	.	MAF_USDA=8.696
NC_035085.1	47166334	.	C	A	.	.	MAF_USDA=45.652
NC_035085.1	47166521	.	A	C	.	.	MAF_INRAE=31.013;MAF_USDA=37.647
NC_035085.1	47166546	.	A	T	.	.	MAF_INRAE=10.526
NC_035085.1	47166583	.	A	G	.	.	MAF_USDA=33.529
NC_035085.1	47166590	.	C	T	.	.	MAF_INRAE=6.962;MAF_USDA=14.118
NC_035085.1	47166648	.	C	T	.	.	MAF_USDA=2.941
NC_035085.1	47166656	.	G	T	.	.	MAF_INRAE=4.167
NC_035085.1	47166663	.	C	T	.	.	MAF_USDA=2.459
NC_035085.1	47166691	.	C	T	.	.	MAF_INRAE=35.443;MAF_USDA=11.765
NC_035085.1	47166713	.	C	A	.	.	MAF_USDA=2.459
NC_035085.1	47166858	.	C	T	.	.	MAF_USDA=2.941
NC_035085.1	47166950	.	T	C	.	.	MAF_INRAE=47.468;MAF_USDA=28.824
NC_035085.1	47167037	.	C	A	.	.	MAF_USDA=3.279
NC_035085.1	47167055	.	G	T	.	.	MAF_USDA=1.639
NC_035085.1	47167079	.	T	A	.	.	MAF_INRAE=2.5;MAF_USDA=8.333
NC_035085.1	47167346	.	A	T	.	.	MAF_INRAE=10.526
NC_035085.1	47167352	.	G	C	.	.	MAF_INRAE=2.5;MAF_USDA=4.167
NC_035085.1	47167357	.	T	G	.	.	MAF_INRAE=2.5;MAF_USDA=1.765
NC_035085.1	47167375	.	C	T	.	.	MAF_USDA=9.412
NC_035085.1	47167416	.	G	A	.	.	MAF_USDA=3.279
NC_035085.1	47167434	.	A	C	.	.	MAF_USDA=7.059
NC_035085.1	47167517	.	A	T	.	.	MAF_USDA=1.639
NC_035085.1	47167524	.	G	A	.	.	MAF_USDA=12.5
NC_035085.1	47167586	.	G	T	.	.	MAF_USDA=3.279
NC_035085.1	47167656	.	T	C	.	.	MAF_INRAE=39.241;MAF_USDA=37.647
NC_035085.1	47167774	.	G	A	.	.	MAF_USDA=4.098
NC_035085.1	47167824	.	T	C	.	.	MAF_USDA=4.098
NC_035085.1	47167835	.	G	C	.	.	MAF_USDA=4.167
NC_035085.1	47167871	.	C	A	.	.	MAF_INRAE=4.167;MAF_USDA=5.294
NC_035085.1	47167934	.	G	C	.	.	MAF_USDA=3.279
NC_035085.1	47167960	.	C	A	.	.	MAF_USDA=1.639
NC_035085.1	47168129	.	A	C	.	.	MAF_USDA=2.353
NC_035085.1	47168367	.	G	T	.	.	MAF_USDA=4.918
NC_035085.1	47168371	.	A	T	.	.	MAF_INRAE=27.848;MAF_USDA=3.529
NC_035085.1	47168469	.	T	A	.	.	MAF_USDA=6.557
NC_035085.1	47168474	.	T	C	.	.	MAF_USDA=6.557
NC_035085.1	47168500	.	T	C	.	.	MAF_USDA=2.459
NC_035085.1	47168515	.	C	A	.	.	MAF_USDA=1.639
NC_035085.1	47168638	.	T	A	.	.	MAF_USDA=1.639
NC_035085.1	47168687	.	A	G	.	.	MAF_USDA=7.377
NC_035085.1	47168768	.	T	C	.	.	MAF_INRAE=4.167;MAF_USDA=8.197
NC_035085.1	47168838	.	G	A	.	.	MAF_USDA=3.529
NC_035085.1	47168910	.	C	A	.	.	MAF_USDA=2.459
NC_035085.1	47169068	.	G	A	.	.	MAF_INRAE=9.494;MAF_USDA=38.824
NC_035085.1	47169098	.	C	T	.	.	MAF_INRAE=27.848;MAF_USDA=10.0
NC_035085.1	47169102	.	G	A	.	.	MAF_INRAE=34.167;MAF_USDA=46.471
NC_035085.1	47169291	.	A	C	.	.	MAF_INRAE=37.342;MAF_USDA=46.471
NC_035085.1	47169336	.	T	A	.	.	MAF_USDA=2.941
NC_035085.1	47169373	.	T	C	.	.	MAF_USDA=4.118
NC_035085.1	47169406	.	G	A	.	.	MAF_INRAE=10.759;MAF_USDA=6.25
NC_035085.1	47169407	.	A	G	.	.	MAF_INRAE=5.833;MAF_USDA=6.25
NC_035085.1	47169424	.	T	C	.	.	MAF_INRAE=39.873;MAF_USDA=44.706
NC_035085.1	47169438	.	G	T	.	.	MAF_USDA=4.118
NC_035085.1	47169458	.	G	A	.	.	MAF_USDA=1.639
NC_035085.1	47169468	.	G	T	.	.	MAF_USDA=12.5
NC_035085.1	47169488	.	A	G	.	.	MAF_USDA=2.941
NC_035085.1	47169582	.	C	G	.	.	MAF_USDA=5.738
NC_035085.1	47169623	.	G	A	.	.	MAF_USDA=6.471
NC_035085.1	47169637	.	G	T	.	.	MAF_USDA=1.639
NC_035085.1	47169802	.	A	G	.	.	MAF_INRAE=2.5;MAF_USDA=1.765
NC_035085.1	47169821	.	A	C	.	.	MAF_USDA=7.647
NC_035085.1	47169931	.	G	T	.	.	MAF_INRAE=4.167;MAF_USDA=6.25
NC_035085.1	47169942	.	A	G	.	.	MAF_USDA=1.639
NC_035085.1	47169975	.	G	T	.	.	MAF_USDA=1.639
NC_035085.1	47170004	.	A	T	.	.	MAF_USDA=4.167
NC_035085.1	47170193	.	G	T	.	.	MAF_USDA=8.197
NC_035085.1	47170204	.	T	C	.	.	MAF_INRAE=32.278;MAF_USDA=34.118
NC_035085.1	47170217	.	C	T	.	.	MAF_USDA=2.941
NC_035085.1	47170285	.	G	A	.	.	MAF_INRAE=10.526
NC_035085.1	47170476	.	G	A	.	.	MAF_USDA=1.639
NC_035085.1	47170519	.	G	T	.	.	MAF_INRAE=43.038;MAF_USDA=22.131
NC_035085.1	47170602	.	C	T	.	.	MAF_INRAE=1.667;MAF_USDA=4.098
NC_035085.1	47170664	.	T	A	.	.	MAF_INRAE=30.38;MAF_USDA=34.706
NC_035085.1	47170738	.	G	T	.	.	MAF_INRAE=9.167;MAF_USDA=16.471
NC_035085.1	47170753	.	C	T	.	.	MAF_USDA=1.639
NC_035085.1	47170761	.	T	A	.	.	MAF_USDA=10.0
NC_035085.1	47170762	.	A	T	.	.	MAF_INRAE=21.053;MAF_USDA=15.574
NC_035085.1	47170767	.	A	C	.	.	MAF_USDA=1.639
NC_035085.1	47170768	.	A	C	.	.	MAF_USDA=1.639
NC_035085.1	47170770	.	G	T	.	.	MAF_USDA=2.459
NC_035085.1	47170912	.	C	T	.	.	MAF_USDA=4.918
NC_035085.1	47170943	.	C	A	.	.	MAF_USDA=1.765
NC_035085.1	47170959	.	C	G	.	.	MAF_USDA=4.918
NC_035085.1	47171016	.	G	A	.	.	MAF_USDA=2.459
NC_035085.1	47171105	.	A	G	.	.	MAF_INRAE=10.526;MAF_USDA=1.639
NC_035085.1	47171139	.	C	A	.	.	MAF_USDA=4.167
NC_035085.1	47171141	.	G	A	.	.	MAF_USDA=4.167
NC_035085.1	47171250	.	A	T	.	.	MAF_USDA=6.557
NC_035085.1	47171279	.	C	G	.	.	MAF_INRAE=2.5;MAF_USDA=5.738
NC_035085.1	47171323	.	G	A	.	.	MAF_USDA=2.353
NC_035085.1	47171400	.	C	T	.	.	MAF_USDA=6.557
NC_035085.1	47171401	.	G	A	.	.	MAF_USDA=1.639
NC_035085.1	47171421	.	C	T	.	.	MAF_USDA=1.639
NC_035085.1	47171527	.	A	T	.	.	MAF_USDA=7.377
NC_035085.1	47171528	.	C	A	.	.	MAF_USDA=7.377
NC_035085.1	47171539	.	G	A	.	.	MAF_USDA=1.639
NC_035085.1	47171635	.	A	G	.	.	MAF_USDA=1.639
NC_035085.1	47171647	.	A	C	.	.	MAF_USDA=5.738
NC_035085.1	47171663	.	T	A	.	.	MAF_INRAE=21.053;MAF_USDA=24.118
NC_035085.1	47172027	.	C	A	.	.	MAF_INRAE=27.848;MAF_USDA=6.471
NC_035085.1	47172086	.	T	C	.	.	MAF_USDA=11.176
NC_035085.1	47172097	.	C	T	.	.	MAF_USDA=1.639
NC_035085.1	47172158	.	A	C	.	.	MAF_INRAE=13.291;MAF_USDA=27.083
NC_035085.1	47172172	.	C	A	.	.	MAF_INRAE=10.127;MAF_USDA=41.765
NC_035085.1	47172336	.	A	T	.	.	MAF_INRAE=4.43;MAF_USDA=3.279
NC_035085.1	47172342	.	G	T	.	.	MAF_USDA=4.118
NC_035085.1	47172373	.	A	G	.	.	MAF_INRAE=4.167;MAF_USDA=12.295
NC_035085.1	47172386	.	A	T	.	.	MAF_INRAE=43.038;MAF_USDA=31.765
NC_035085.1	47172440	.	C	T	.	.	MAF_USDA=4.918
NC_035085.1	47172453	.	C	T	.	.	MAF_USDA=6.471
NC_035085.1	47172486	.	T	C	.	.	MAF_INRAE=21.053;MAF_USDA=26.471
NC_035085.1	47172509	.	G	A	.	.	MAF_INRAE=4.167
NC_035085.1	47172511	.	C	T	.	.	MAF_USDA=2.353
NC_035085.1	47172555	.	A	C	.	.	MAF_USDA=18.75
NC_035085.1	47172566	.	A	T	.	.	MAF_USDA=18.75
NC_035085.1	47172573	.	C	T	.	.	MAF_USDA=2.459
NC_035085.1	47172608	.	C	T	.	.	MAF_INRAE=10.526;MAF_USDA=3.279
NC_035085.1	47172645	.	G	A	.	.	MAF_USDA=1.639
NC_035085.1	47172684	.	A	T	.	.	MAF_USDA=4.918
NC_035085.1	47172746	.	C	G	.	.	MAF_USDA=8.333
NC_035085.1	47172748	.	C	T	.	.	MAF_INRAE=25.0;MAF_USDA=8.333
NC_035085.1	47172750	.	G	C	.	.	MAF_INRAE=25.0
NC_035085.1	47172774	.	G	A	.	.	MAF_INRAE=10.526
NC_035085.1	47172802	.	C	T	.	.	MAF_INRAE=6.667;MAF_USDA=13.115
NC_035085.1	47172811	.	A	T	.	.	MAF_INRAE=35.833;MAF_USDA=37.059
NC_035085.1	47172834	.	C	T	.	.	MAF_USDA=2.459
NC_035085.1	47172840	.	G	A	.	.	MAF_INRAE=6.667;MAF_USDA=6.557
NC_035085.1	47172847	.	T	C	.	.	MAF_USDA=6.557
NC_035085.1	47172864	.	A	T	.	.	MAF_INRAE=4.167;MAF_USDA=7.5
NC_035085.1	47172910	.	G	A	.	.	MAF_INRAE=10.526;MAF_USDA=1.667
NC_035085.1	47172946	.	T	A	.	.	MAF_INRAE=4.167
NC_035085.1	47172950	.	C	T	.	.	MAF_USDA=4.167
NC_035085.1	47173054	.	T	C	.	.	MAF_USDA=25.595
NC_035085.1	47173069	.	G	A	.	.	MAF_INRAE=10.526
NC_035085.1	47173072	.	A	C	.	.	MAF_USDA=1.667
NC_035085.1	47173277	.	A	G	.	.	MAF_USDA=1.639
NC_035085.1	47173339	.	G	T	.	.	MAF_USDA=3.529
NC_035085.1	47173346	.	A	G	.	.	MAF_USDA=2.941
NC_035085.1	47173423	.	G	A	.	.	MAF_USDA=4.118
NC_035085.1	47173433	.	C	T	.	.	MAF_USDA=1.639
NC_035085.1	47173520	.	C	A	.	.	MAF_USDA=2.941
NC_035085.1	47173664	.	C	T	.	.	MAF_INRAE=41.139;MAF_USDA=31.25
NC_035085.1	47173717	.	A	C	.	.	MAF_INRAE=4.167;MAF_USDA=8.235
NC_035085.1	47173724	.	G	A	.	.	MAF_INRAE=10.526
NC_035085.1	47173785	.	A	C	.	.	MAF_INRAE=39.873;MAF_USDA=40.0
NC_035085.1	47173874	.	A	T	.	.	MAF_INRAE=31.667;MAF_USDA=37.5
NC_035085.1	47173960	.	C	T	.	.	MAF_INRAE=20.253;MAF_USDA=8.197
NC_035085.1	47174007	.	A	C	.	.	MAF_INRAE=47.468;MAF_USDA=28.235
NC_035085.1	47174110	.	T	G	.	.	MAF_USDA=3.279
NC_035085.1	47174144	.	G	C	.	.	MAF_USDA=1.639
NC_035085.1	47174156	.	G	A	.	.	MAF_INRAE=10.759;MAF_USDA=6.25
NC_035085.1	47174214	.	A	G	.	.	MAF_USDA=6.557
NC_035085.1	47174221	.	C	T	.	.	MAF_USDA=6.557
NC_035085.1	47174222	.	G	A	.	.	MAF_INRAE=20.253;MAF_USDA=9.016
NC_035085.1	47174331	.	G	A	.	.	MAF_USDA=4.098
NC_035085.1	47174388	.	A	T	.	.	MAF_INRAE=35.833;MAF_USDA=43.75
NC_035085.1	47174391	.	G	T	.	.	MAF_INRAE=35.833;MAF_USDA=45.833
NC_035085.1	47174392	.	C	T	.	.	MAF_INRAE=35.833;MAF_USDA=41.667
NC_035085.1	47174445	.	T	C	.	.	MAF_INRAE=15.823;MAF_USDA=28.824
NC_035085.1	47174451	.	G	A	.	.	MAF_USDA=6.25
NC_035085.1	47174546	.	G	A	.	.	MAF_INRAE=4.167;MAF_USDA=10.656
NC_035085.1	47174696	.	C	T	.	.	MAF_INRAE=15.823;MAF_USDA=27.647
NC_035085.1	47174732	.	T	C	.	.	MAF_USDA=5.294
NC_035085.1	47174844	.	C	A	.	.	MAF_USDA=1.639
NC_035085.1	47174892	.	C	G	.	.	MAF_INRAE=41.139;MAF_USDA=35.882
NC_035085.1	47174906	.	C	T	.	.	MAF_INRAE=15.823;MAF_USDA=26.471
NC_035085.1	47174921	.	G	C	.	.	MAF_USDA=7.377
NC_035085.1	47174978	.	C	A	.	.	MAF_INRAE=15.823;MAF_USDA=26.471
NC_035085.1	47174985	.	T	G	.	.	MAF_USDA=1.639
NC_035085.1	47175059	.	T	A	.	.	MAF_USDA=5.294
NC_035085.1	47175082	.	T	C	.	.	MAF_INRAE=15.823;MAF_USDA=25.882
NC_035085.1	47175084	.	A	G	.	.	MAF_INRAE=5.833;MAF_USDA=25.882
NC_035085.1	47175091	.	A	G	.	.	MAF_INRAE=15.823;MAF_USDA=26.471
NC_035085.1	47175099	.	G	A	.	.	MAF_INRAE=6.667;MAF_USDA=12.353
NC_035085.1	47175173	.	C	T	.	.	MAF_INRAE=19.62;MAF_USDA=9.016
NC_035085.1	47175257	.	G	A	.	.	MAF_INRAE=41.772;MAF_USDA=33.929
NC_035085.1	47175467	.	T	C	.	.	MAF_INRAE=40.506;MAF_USDA=40.588
NC_035085.1	47175473	.	T	C	.	.	MAF_INRAE=40.506;MAF_USDA=40.588
NC_035085.1	47175484	.	G	T	.	.	MAF_INRAE=24.684;MAF_USDA=6.25
NC_035085.1	47175538	.	G	A	.	.	MAF_INRAE=47.368
NC_035085.1	47175556	.	C	A	.	.	MAF_USDA=1.639
NC_035085.1	47175639	.	C	G	.	.	MAF_USDA=13.69
NC_035085.1	47175655	.	G	A	.	.	MAF_USDA=40.0
NC_035085.1	47175924	.	G	A	.	.	MAF_USDA=28.235
NC_035085.1	47175929	.	G	A	.	.	MAF_USDA=5.294
NC_035085.1	47175966	.	A	G	.	.	MAF_USDA=6.667
NC_035085.1	47175969	.	G	A	.	.	MAF_USDA=47.059
NC_035085.1	47176102	.	A	G	.	.	MAF_USDA=25.0
NC_035085.1	47176142	.	C	T	.	.	MAF_INRAE=6.667;MAF_USDA=20.833
NC_035085.1	47176147	.	A	G	.	.	MAF_INRAE=2.5
NC_035085.1	47176286	.	T	G	.	.	MAF_USDA=25.882
NC_035085.1	47176297	.	G	A	.	.	MAF_USDA=8.235
NC_035085.1	47176412	.	C	T	.	.	MAF_USDA=1.639
NC_035085.1	47176441	.	C	A	.	.	MAF_INRAE=40.506;MAF_USDA=37.5
NC_035085.1	47176510	.	C	T	.	.	MAF_INRAE=5.833;MAF_USDA=27.083
NC_035085.1	47176516	.	G	A	.	.	MAF_USDA=6.25
NC_035085.1	47176661	.	G	C	.	.	MAF_INRAE=2.5;MAF_USDA=2.941
NC_035085.1	47176701	.	C	T	.	.	MAF_USDA=12.5
NC_035085.1	47176786	.	A	G	.	.	MAF_USDA=1.639
NC_035085.1	47176827	.	T	C	.	.	MAF_INRAE=31.646;MAF_USDA=43.443
NC_035085.1	47176833	.	G	C	.	.	MAF_USDA=2.083
NC_035085.1	47176933	.	C	T	.	.	MAF_INRAE=20.253;MAF_USDA=9.836
NC_035085.1	47176998	.	G	A	.	.	MAF_INRAE=39.873;MAF_USDA=41.765
NC_035085.1	47177007	.	G	C	.	.	MAF_USDA=1.639
NC_035085.1	47177050	.	A	G	.	.	MAF_INRAE=2.5;MAF_USDA=2.459
NC_035085.1	47177054	.	A	T	.	.	MAF_INRAE=22.785;MAF_USDA=6.557
NC_035085.1	47177055	.	T	A	.	.	MAF_INRAE=23.333;MAF_USDA=6.557
NC_035085.1	47177066	.	A	C	.	.	MAF_INRAE=39.873;MAF_USDA=31.967
NC_035085.1	47177099	.	T	C	.	.	MAF_USDA=9.016
NC_035085.1	47177100	.	C	T	.	.	MAF_USDA=4.918
NC_035085.1	47177119	.	A	C	.	.	MAF_INRAE=22.785;MAF_USDA=6.557
NC_035085.1	47177139	.	C	A	.	.	MAF_INRAE=5.833;MAF_USDA=11.176
NC_035085.1	47177157	.	C	T	.	.	MAF_USDA=2.459
NC_035085.1	47177173	.	G	A	.	.	MAF_INRAE=11.392;MAF_USDA=7.059
NC_035085.1	47177175	.	C	A	.	.	MAF_INRAE=4.167
NC_035085.1	47177184	.	C	T	.	.	MAF_USDA=6.557
NC_035085.1	47177190	.	A	G	.	.	MAF_USDA=3.279
NC_035085.1	47177209	.	A	T	.	.	MAF_INRAE=40.506;MAF_USDA=35.882
NC_035085.1	47177213	.	A	G	.	.	MAF_USDA=12.5
NC_035085.1	47177219	.	G	A	.	.	MAF_USDA=3.279
NC_035085.1	47177230	.	C	T	.	.	MAF_INRAE=9.167;MAF_USDA=17.059
NC_035085.1	47177244	.	T	C	.	.	MAF_INRAE=2.5;MAF_USDA=3.529
NC_035085.1	47177278	.	T	C	.	.	MAF_INRAE=15.19;MAF_USDA=5.833
NC_035085.1	47177280	.	C	T	.	.	MAF_INRAE=7.595;MAF_USDA=16.071
NC_035085.1	47177308	.	A	C	.	.	MAF_INRAE=10.526;MAF_USDA=3.333
NC_035085.1	47177319	.	A	C	.	.	MAF_USDA=2.5
NC_035085.1	47177893	.	G	A	.	.	MAF_USDA=4.268
NC_035085.1	47177931	.	C	A	.	.	MAF_USDA=5.0
NC_035085.1	47177947	.	A	T	.	.	MAF_USDA=1.667
NC_035085.1	47177960	.	G	C	.	.	MAF_USDA=2.353
NC_035085.1	47178050	.	C	T	.	.	MAF_USDA=4.762
NC_035085.1	47178110	.	A	T	.	.	MAF_USDA=5.0
NC_035085.1	47178228	.	T	A	.	.	MAF_INRAE=39.873;MAF_USDA=45.882
NC_035085.1	47178290	.	C	T	.	.	MAF_USDA=2.459
NC_035085.1	47178308	.	G	T	.	.	MAF_USDA=3.529
NC_035085.1	47178333	.	C	G	.	.	MAF_USDA=1.639
NC_035085.1	47178406	.	C	T	.	.	MAF_INRAE=37.975;MAF_USDA=44.118
NC_035085.1	47178494	.	G	T	.	.	MAF_USDA=1.639
NC_035085.1	47178530	.	A	G	.	.	MAF_INRAE=21.519;MAF_USDA=11.176
NC_035085.1	47178929	.	G	A	.	.	MAF_USDA=2.459
NC_035085.1	47178973	.	C	T	.	.	MAF_USDA=3.279
NC_035085.1	47179010	.	T	C	.	.	MAF_INRAE=37.975;MAF_USDA=42.353
NC_035085.1	47179024	.	T	A	.	.	MAF_INRAE=22.152;MAF_USDA=8.824
NC_035085.1	47179064	.	A	T	.	.	MAF_USDA=1.639
NC_035085.1	47179196	.	G	A	.	.	MAF_INRAE=39.873;MAF_USDA=38.235
NC_035085.1	47179201	.	A	G	.	.	MAF_INRAE=12.658;MAF_USDA=21.176
NC_035085.1	47179219	.	A	G	.	.	MAF_INRAE=2.5;MAF_USDA=2.353
NC_035085.1	47179224	.	C	T	.	.	MAF_INRAE=37.975;MAF_USDA=44.118
NC_035085.1	47179288	.	T	A	.	.	MAF_INRAE=37.975;MAF_USDA=49.412
NC_035085.1	47179321	.	G	T	.	.	MAF_INRAE=10.526
NC_035085.1	47179389	.	T	A	.	.	MAF_INRAE=35.833
NC_035085.1	47179391	.	T	A	.	.	MAF_INRAE=2.5
NC_035085.1	47179392	.	T	G	.	.	MAF_USDA=12.5
NC_035085.1	47179525	.	G	T	.	.	MAF_INRAE=10.526
NC_035085.1	47179604	.	G	T	.	.	MAF_INRAE=39.873;MAF_USDA=31.25
NC_035085.1	47179670	.	A	C	.	.	MAF_USDA=5.738
NC_035085.1	47179671	.	G	A	.	.	MAF_USDA=5.738
NC_035085.1	47179688	.	C	T	.	.	MAF_INRAE=40.506;MAF_USDA=50.0
NC_035085.1	47179689	.	G	A	.	.	MAF_INRAE=35.0;MAF_USDA=46.471
NC_035085.1	47179694	.	A	G	.	.	MAF_USDA=1.639
NC_035085.1	47179732	.	T	C	.	.	MAF_INRAE=39.873;MAF_USDA=46.471
NC_035085.1	47179793	.	G	A	.	.	MAF_USDA=5.882
NC_035085.1	47179808	.	G	A	.	.	MAF_USDA=5.738
NC_035085.1	47179837	.	T	C	.	.	MAF_USDA=4.918
NC_035085.1	47179847	.	T	C	.	.	MAF_USDA=4.098
NC_035085.1	47179862	.	T	G	.	.	MAF_INRAE=12.658;MAF_USDA=21.176
NC_035085.1	47179891	.	G	C	.	.	MAF_USDA=4.098
NC_035085.1	47179917	.	G	A	.	.	MAF_INRAE=2.5;MAF_USDA=3.529
NC_035085.1	47179997	.	G	A	.	.	MAF_USDA=5.738
NC_035085.1	47180009	.	G	A	.	.	MAF_INRAE=20.253;MAF_USDA=5.882
NC_035085.1	47180079	.	T	C	.	.	MAF_INRAE=25.316;MAF_USDA=16.471
NC_035085.1	47180086	.	A	T	.	.	MAF_INRAE=21.053;MAF_USDA=8.235
NC_035085.1	47180143	.	G	T	.	.	MAF_USDA=6.25
NC_035085.1	47180178	.	A	T	.	.	MAF_USDA=1.639
NC_035085.1	47180216	.	G	T	.	.	MAF_USDA=5.833
NC_035085.1	47180256	.	T	A	.	.	MAF_INRAE=25.316;MAF_USDA=37.059
NC_035085.1	47180280	.	G	T	.	.	MAF_INRAE=25.316;MAF_USDA=25.882
NC_035085.1	47180301	.	A	T	.	.	MAF_USDA=2.459
NC_035085.1	47180303	.	C	T	.	.	MAF_USDA=2.459
NC_035085.1	47180317	.	G	T	.	.	MAF_INRAE=12.658;MAF_USDA=21.176
NC_035085.1	47180361	.	G	A	.	.	MAF_INRAE=10.526
NC_035085.1	47180376	.	G	A	.	.	MAF_USDA=3.279
NC_035085.1	47180391	.	A	G	.	.	MAF_USDA=5.738
NC_035085.1	47180457	.	C	T	.	.	MAF_USDA=5.738
NC_035085.1	47180492	.	C	T	.	.	MAF_USDA=2.941
NC_035085.1	47180535	.	A	C	.	.	MAF_USDA=5.738
NC_035085.1	47180675	.	C	T	.	.	MAF_INRAE=6.667;MAF_USDA=1.639
NC_035085.1	47180713	.	A	C	.	.	MAF_INRAE=21.053;MAF_USDA=8.235
NC_035085.1	47180782	.	T	G	.	.	MAF_INRAE=10.526;MAF_USDA=4.098
NC_035085.1	47180785	.	C	T	.	.	MAF_USDA=4.918
NC_035085.1	47180875	.	T	G	.	.	MAF_USDA=1.639
NC_035085.1	47180940	.	A	C	.	.	MAF_USDA=1.639
NC_035085.1	47181172	.	G	T	.	.	MAF_USDA=25.0
NC_035085.1	47181207	.	A	T	.	.	MAF_INRAE=2.5
NC_035085.1	47181215	.	A	C	.	.	MAF_USDA=33.529
NC_035085.1	47181288	.	T	C	.	.	MAF_INRAE=39.873;MAF_USDA=35.294
NC_035085.1	47181325	.	T	G	.	.	MAF_USDA=4.706
NC_035085.1	47181335	.	A	G	.	.	MAF_USDA=10.656
NC_035085.1	47181344	.	C	T	.	.	MAF_INRAE=14.557;MAF_USDA=20.0
NC_035085.1	47181380	.	T	C	.	.	MAF_INRAE=14.557;MAF_USDA=20.0
NC_035085.1	47181441	.	T	A	.	.	MAF_USDA=1.639
NC_035085.1	47181633	.	A	T	.	.	MAF_INRAE=25.316;MAF_USDA=42.353
NC_035085.1	47181670	.	A	G	.	.	MAF_INRAE=34.167;MAF_USDA=41.667
NC_035085.1	47181677	.	T	G	.	.	MAF_INRAE=25.316;MAF_USDA=39.412
NC_035085.1	47181823	.	G	A	.	.	MAF_INRAE=37.342;MAF_USDA=47.647
NC_035085.1	47181895	.	C	T	.	.	MAF_USDA=4.098
NC_035085.1	47181994	.	T	C	.	.	MAF_USDA=9.836
NC_035085.1	47182027	.	G	A	.	.	MAF_USDA=25.882
NC_035085.1	47182042	.	C	T	.	.	MAF_USDA=27.647
NC_035085.1	47182285	.	T	G	.	.	MAF_USDA=14.706
NC_035085.1	47182409	.	A	T	.	.	MAF_INRAE=9.167;MAF_USDA=6.557
NC_035085.1	47182435	.	G	A	.	.	MAF_INRAE=13.924;MAF_USDA=23.529
NC_035085.1	47182437	.	C	A	.	.	MAF_INRAE=10.0;MAF_USDA=23.529
NC_035085.1	47182454	.	T	A	.	.	MAF_INRAE=8.333
NC_035085.1	47182505	.	T	C	.	.	MAF_USDA=3.279
NC_035085.1	47182524	.	C	A	.	.	MAF_USDA=1.639
NC_035085.1	47182525	.	T	A	.	.	MAF_USDA=1.639
NC_035085.1	47182529	.	T	G	.	.	MAF_USDA=1.639
NC_035085.1	47182537	.	T	C	.	.	MAF_USDA=8.235
NC_035085.1	47182590	.	T	C	.	.	MAF_INRAE=15.823;MAF_USDA=21.765
NC_035085.1	47182618	.	C	A	.	.	MAF_INRAE=15.823;MAF_USDA=36.471
NC_035085.1	47182625	.	A	C	.	.	MAF_INRAE=10.759;MAF_USDA=6.25
NC_035085.1	47182684	.	T	C	.	.	MAF_USDA=4.167
NC_035085.1	47182703	.	A	T	.	.	MAF_INRAE=20.886;MAF_USDA=24.706
NC_035085.1	47182746	.	G	A	.	.	MAF_INRAE=31.646;MAF_USDA=25.0
NC_035085.1	47182898	.	C	T	.	.	MAF_USDA=1.639
NC_035085.1	47182962	.	A	G	.	.	MAF_USDA=2.459
NC_035085.1	47183073	.	G	A	.	.	MAF_USDA=4.918
NC_035085.1	47183226	.	A	G	.	.	MAF_USDA=3.279
NC_035085.1	47183233	.	T	G	.	.	MAF_USDA=2.459
NC_035085.1	47183259	.	C	T	.	.	MAF_INRAE=25.833;MAF_USDA=49.412
NC_035085.1	47183372	.	C	A	.	.	MAF_INRAE=5.0;MAF_USDA=36.885
NC_035085.1	47183379	.	T	G	.	.	MAF_INRAE=16.667;MAF_USDA=12.353
NC_035085.1	47183382	.	G	A	.	.	MAF_USDA=4.167
NC_035085.1	47183456	.	A	C	.	.	MAF_USDA=6.024
NC_035085.1	47183501	.	T	C	.	.	MAF_USDA=25.0
NC_035085.1	47183534	.	A	C	.	.	MAF_USDA=23.529
NC_035085.1	47183590	.	C	A	.	.	MAF_INRAE=22.152;MAF_USDA=4.918
NC_035085.1	47183607	.	A	T	.	.	MAF_INRAE=36.842
NC_035085.1	47183628	.	T	C	.	.	MAF_USDA=3.279
NC_035085.1	47183747	.	G	A	.	.	MAF_USDA=1.639
NC_035085.1	47183821	.	C	A	.	.	MAF_USDA=3.279
NC_035085.1	47183846	.	C	T	.	.	MAF_INRAE=47.468;MAF_USDA=29.412
NC_035085.1	47183890	.	T	G	.	.	MAF_INRAE=43.038;MAF_USDA=32.353
NC_035085.1	47183922	.	A	C	.	.	MAF_USDA=4.918
NC_035085.1	47183936	.	A	C	.	.	MAF_INRAE=6.667;MAF_USDA=6.557
NC_035085.1	47183986	.	A	C	.	.	MAF_INRAE=14.557;MAF_USDA=18.235
NC_035085.1	47184021	.	T	C	.	.	MAF_INRAE=15.833;MAF_USDA=40.984
NC_035085.1	47184117	.	C	A	.	.	MAF_INRAE=10.526;MAF_USDA=3.279
NC_035085.1	47184175	.	A	C	.	.	MAF_USDA=17.059
NC_035085.1	47184241	.	C	T	.	.	MAF_INRAE=4.167
NC_035085.1	47184439	.	C	T	.	.	MAF_USDA=8.333
NC_035085.1	47184548	.	C	A	.	.	MAF_USDA=6.25
NC_035085.1	47184609	.	C	A	.	.	MAF_INRAE=31.579;MAF_USDA=28.824
NC_035085.1	47184813	.	T	A	.	.	MAF_INRAE=48.101;MAF_USDA=29.167
NC_035085.1	47184951	.	C	T	.	.	MAF_USDA=4.918
NC_035085.1	47185046	.	A	T	.	.	MAF_USDA=3.279
NC_035085.1	47185099	.	C	T	.	.	MAF_INRAE=10.526
NC_035085.1	47185119	.	G	T	.	.	MAF_USDA=2.459
NC_035085.1	47185225	.	C	A	.	.	MAF_INRAE=2.5;MAF_USDA=4.167
NC_035085.1	47185268	.	G	T	.	.	MAF_INRAE=10.526
NC_035085.1	47185539	.	C	A	.	.	MAF_USDA=3.279
NC_035085.1	47185574	.	C	T	.	.	MAF_USDA=1.639
NC_035085.1	47185641	.	C	A	.	.	MAF_USDA=7.377
NC_035085.1	47185698	.	G	A	.	.	MAF_USDA=11.176
NC_035085.1	47185699	.	A	T	.	.	MAF_INRAE=39.873;MAF_USDA=35.882
NC_035085.1	47185724	.	C	T	.	.	MAF_INRAE=31.013;MAF_USDA=24.118
NC_035085.1	47185786	.	C	T	.	.	MAF_USDA=4.918
NC_035085.1	47185804	.	A	G	.	.	MAF_USDA=11.765
NC_035085.1	47185846	.	A	G	.	.	MAF_INRAE=13.291;MAF_USDA=6.25
NC_035085.1	47186069	.	A	G	.	.	MAF_USDA=32.353
NC_035085.1	47186081	.	T	C	.	.	MAF_USDA=41.667
NC_035085.1	47186083	.	T	G	.	.	MAF_USDA=1.639
NC_035085.1	47186152	.	A	G	.	.	MAF_USDA=2.941
NC_035085.1	47186156	.	C	T	.	.	MAF_USDA=1.639
NC_035085.1	47186269	.	T	A	.	.	MAF_USDA=16.471
NC_035085.1	47186310	.	C	T	.	.	MAF_INRAE=43.038;MAF_USDA=32.353
NC_035085.1	47186312	.	G	A	.	.	MAF_INRAE=10.759;MAF_USDA=6.25
NC_035085.1	47186343	.	T	C	.	.	MAF_INRAE=37.342;MAF_USDA=45.294
NC_035085.1	47186438	.	T	C	.	.	MAF_INRAE=43.038;MAF_USDA=32.353
NC_035085.1	47186449	.	A	G	.	.	MAF_INRAE=10.759;MAF_USDA=6.25
NC_035085.1	47186467	.	G	T	.	.	MAF_INRAE=11.667;MAF_USDA=3.529
NC_035085.1	47186524	.	G	T	.	.	MAF_USDA=4.098
NC_035085.1	47186539	.	A	T	.	.	MAF_USDA=17.059
NC_035085.1	47186702	.	G	A	.	.	MAF_INRAE=43.671;MAF_USDA=32.353
NC_035085.1	47186842	.	A	G	.	.	MAF_USDA=8.197
NC_035085.1	47186983	.	T	G	.	.	MAF_INRAE=4.167
NC_035085.1	47187065	.	C	T	.	.	MAF_INRAE=43.038;MAF_USDA=32.353
NC_035085.1	47187174	.	G	A	.	.	MAF_USDA=1.667
NC_035085.1	47187210	.	C	A	.	.	MAF_INRAE=39.167
NC_035085.1	47187224	.	A	G	.	.	MAF_INRAE=43.671;MAF_USDA=32.353
NC_035085.1	47187399	.	G	A	.	.	MAF_INRAE=10.526;MAF_USDA=12.941
NC_035085.1	47187440	.	C	G	.	.	MAF_INRAE=15.19;MAF_USDA=4.118
NC_035085.1	47187479	.	G	A	.	.	MAF_INRAE=47.468;MAF_USDA=39.583
NC_035085.1	47187519	.	G	A	.	.	MAF_USDA=1.639
NC_035085.1	47187550	.	C	T	.	.	MAF_USDA=15.882
NC_035085.1	47187575	.	C	A	.	.	MAF_USDA=4.098
NC_035085.1	47187588	.	A	C	.	.	MAF_INRAE=24.684;MAF_USDA=48.81
NC_035085.1	47187591	.	C	G	.	.	MAF_INRAE=26.667;MAF_USDA=32.353
NC_035085.1	47187599	.	C	T	.	.	MAF_INRAE=10.759;MAF_USDA=6.25
NC_035085.1	47187600	.	G	A	.	.	MAF_INRAE=11.667;MAF_USDA=3.529
NC_035085.1	47187601	.	G	C	.	.	MAF_INRAE=28.333;MAF_USDA=41.176
NC_035085.1	47188016	.	C	A	.	.	MAF_USDA=12.5
NC_035085.1	47188085	.	A	C	.	.	MAF_INRAE=10.526;MAF_USDA=15.294
NC_035085.1	47188157	.	T	G	.	.	MAF_USDA=3.279
NC_035085.1	47188165	.	G	T	.	.	MAF_INRAE=39.474;MAF_USDA=22.353
NC_035085.1	47188202	.	A	G	.	.	MAF_USDA=4.167
NC_035085.1	47188206	.	C	T	.	.	MAF_USDA=1.695
NC_035085.1	47188220	.	T	C	.	.	MAF_INRAE=21.053;MAF_USDA=48.171
NC_035085.1	47188263	.	C	A	.	.	MAF_INRAE=10.526
NC_035085.1	47188284	.	G	A	.	.	MAF_USDA=2.459
NC_035085.1	47188297	.	C	G	.	.	MAF_USDA=4.098
NC_035085.1	47188495	.	T	A	.	.	MAF_USDA=8.197
NC_035085.1	47188603	.	C	A	.	.	MAF_INRAE=10.833;MAF_USDA=3.529
NC_035085.1	47188612	.	G	A	.	.	MAF_INRAE=10.526
NC_035085.1	47188709	.	T	C	.	.	MAF_INRAE=1.667
NC_035085.1	47188824	.	T	C	.	.	MAF_USDA=4.348
NC_035085.1	47188835	.	G	A	.	.	MAF_INRAE=22.5;MAF_USDA=15.217
NC_035085.1	47188863	.	T	G	.	.	MAF_USDA=12.295
NC_035085.1	47188875	.	G	C	.	.	MAF_USDA=4.167
NC_035085.1	47188905	.	C	T	.	.	MAF_USDA=2.459
NC_035085.1	47188939	.	C	T	.	.	MAF_INRAE=4.167;MAF_USDA=4.918
NC_035085.1	47189086	.	A	G	.	.	MAF_USDA=4.098
NC_035085.1	47189088	.	A	C	.	.	MAF_USDA=6.557
NC_035085.1	47189129	.	T	C	.	.	MAF_INRAE=4.167
NC_035085.1	47189194	.	G	A	.	.	MAF_USDA=3.279
NC_035085.1	47189265	.	C	T	.	.	MAF_INRAE=2.5;MAF_USDA=1.765
NC_035085.1	47189292	.	T	A	.	.	MAF_USDA=1.639
NC_035085.1	47189293	.	C	T	.	.	MAF_INRAE=25.949;MAF_USDA=33.529
NC_035085.1	47189313	.	T	C	.	.	MAF_USDA=3.279
NC_035085.1	47189339	.	C	G	.	.	MAF_USDA=8.235
NC_035085.1	47189361	.	T	C	.	.	MAF_USDA=6.25
NC_035085.1	47189429	.	G	A	.	.	MAF_USDA=2.459
NC_035085.1	47189511	.	T	C	.	.	MAF_INRAE=26.582;MAF_USDA=22.941
NC_035085.1	47189561	.	G	A	.	.	MAF_INRAE=43.671;MAF_USDA=40.0
NC_035085.1	47189609	.	G	A	.	.	MAF_USDA=8.235
NC_035085.1	47189635	.	G	T	.	.	MAF_INRAE=15.19;MAF_USDA=5.882
NC_035085.1	47189636	.	T	G	.	.	MAF_INRAE=12.025;MAF_USDA=39.412
NC_035085.1	47189643	.	T	G	.	.	MAF_USDA=1.639
NC_035085.1	47189644	.	G	T	.	.	MAF_USDA=1.639
NC_035085.1	47189654	.	A	C	.	.	MAF_USDA=13.529
NC_035085.1	47189724	.	T	G	.	.	MAF_INRAE=11.392;MAF_USDA=3.529
NC_035085.1	47189736	.	G	T	.	.	MAF_USDA=4.098
NC_035085.1	47189764	.	T	G	.	.	MAF_INRAE=10.526;MAF_USDA=15.882
NC_035085.1	47189853	.	C	T	.	.	MAF_INRAE=43.038;MAF_USDA=32.353
NC_035085.1	47189890	.	C	G	.	.	MAF_INRAE=4.167
NC_035085.1	47189898	.	A	G	.	.	MAF_USDA=1.765
NC_035085.1	47189931	.	C	T	.	.	MAF_INRAE=10.526;MAF_USDA=14.706
NC_035085.1	47189944	.	G	T	.	.	MAF_USDA=1.639
NC_035085.1	47190086	.	A	G	.	.	MAF_USDA=9.167
NC_035085.1	47190087	.	G	T	.	.	MAF_USDA=5.952
NC_035085.1	47190147	.	T	C	.	.	MAF_INRAE=10.526
NC_035085.1	47190296	.	C	A	.	.	MAF_INRAE=37.975;MAF_USDA=31.765
NC_035085.1	47190319	.	T	A	.	.	MAF_USDA=12.941
NC_035085.1	47190324	.	T	G	.	.	MAF_INRAE=17.722;MAF_USDA=8.235
NC_035085.1	47190348	.	C	T	.	.	MAF_INRAE=43.038;MAF_USDA=33.529
NC_035085.1	47190628	.	A	G	.	.	MAF_INRAE=4.167;MAF_USDA=12.295
NC_035085.1	47190633	.	C	T	.	.	MAF_INRAE=9.167;MAF_USDA=14.706
NC_035085.1	47190723	.	C	T	.	.	MAF_INRAE=2.5
NC_035085.1	47190764	.	T	G	.	.	MAF_USDA=1.639
NC_035085.1	47190777	.	C	T	.	.	MAF_USDA=3.279
NC_035085.1	47190803	.	A	C	.	.	MAF_USDA=6.25
NC_035085.1	47190856	.	C	G	.	.	MAF_INRAE=42.405;MAF_USDA=32.353
NC_035085.1	47190928	.	T	G	.	.	MAF_USDA=1.639
NC_035085.1	47190961	.	C	T	.	.	MAF_USDA=6.25
NC_035085.1	47190969	.	G	A	.	.	MAF_INRAE=10.526
NC_035085.1	47191049	.	C	T	.	.	MAF_INRAE=10.526;MAF_USDA=4.098
NC_035085.1	47191077	.	A	T	.	.	MAF_USDA=2.353
NC_035085.1	47191094	.	T	A	.	.	MAF_USDA=5.738
NC_035085.1	47191255	.	T	G	.	.	MAF_INRAE=15.833;MAF_USDA=13.529
NC_035085.1	47191441	.	T	C	.	.	MAF_USDA=9.016
NC_035085.1	47191516	.	G	A	.	.	MAF_USDA=4.918
NC_035085.1	47191545	.	T	C	.	.	MAF_USDA=2.459
NC_035085.1	47191589	.	C	T	.	.	MAF_USDA=2.459
NC_035085.1	47191650	.	A	G	.	.	MAF_INRAE=6.667;MAF_USDA=4.118
NC_035085.1	47191651	.	C	T	.	.	MAF_INRAE=15.19;MAF_USDA=2.941
NC_035085.1	47191774	.	C	T	.	.	MAF_USDA=4.098
NC_035085.1	47191880	.	G	A	.	.	MAF_INRAE=15.833;MAF_USDA=13.529
NC_035085.1	47191903	.	G	A	.	.	MAF_USDA=7.059
NC_035085.1	47191935	.	C	T	.	.	MAF_INRAE=14.557;MAF_USDA=2.941
NC_035085.1	47191945	.	T	G	.	.	MAF_USDA=3.279
NC_035085.1	47192006	.	T	A	.	.	MAF_USDA=4.098
NC_035085.1	47192113	.	T	G	.	.	MAF_INRAE=4.43;MAF_USDA=19.412
NC_035085.1	47192541	.	C	A	.	.	MAF_USDA=4.918
NC_035085.1	47192625	.	A	G	.	.	MAF_USDA=2.459
NC_035085.1	47192655	.	A	G	.	.	MAF_USDA=4.098
NC_035085.1	47192705	.	C	T	.	.	MAF_USDA=3.279
NC_035085.1	47192736	.	T	A	.	.	MAF_INRAE=10.526;MAF_USDA=10.656
NC_035085.1	47192742	.	T	C	.	.	MAF_INRAE=36.842;MAF_USDA=6.25
NC_035085.1	47192749	.	T	A	.	.	MAF_INRAE=5.0
NC_035085.1	47192793	.	C	T	.	.	MAF_INRAE=36.842;MAF_USDA=7.143
NC_035085.1	47192808	.	G	T	.	.	MAF_USDA=3.279
NC_035085.1	47192931	.	C	T	.	.	MAF_USDA=2.083
NC_035085.1	47192980	.	G	A	.	.	MAF_USDA=6.25
NC_035085.1	47193044	.	T	C	.	.	MAF_USDA=19.412
NC_035085.1	47193066	.	C	T	.	.	MAF_USDA=1.639
NC_035085.1	47193101	.	G	A	.	.	MAF_USDA=4.918
NC_035085.1	47193128	.	A	G	.	.	MAF_INRAE=10.526
NC_035085.1	47193137	.	T	G	.	.	MAF_USDA=3.279
NC_035085.1	47193159	.	C	G	.	.	MAF_USDA=1.639
NC_035085.1	47193207	.	G	C	.	.	MAF_USDA=4.918
NC_035085.1	47193271	.	C	T	.	.	MAF_INRAE=44.304;MAF_USDA=29.412
NC_035085.1	47193335	.	C	T	.	.	MAF_USDA=3.279
NC_035085.1	47193343	.	G	T	.	.	MAF_USDA=2.459
NC_035085.1	47193720	.	G	A	.	.	MAF_INRAE=1.667;MAF_USDA=9.412
NC_035085.1	47193875	.	A	G	.	.	MAF_USDA=2.941
NC_035085.1	47193908	.	C	A	.	.	MAF_INRAE=10.526
NC_035085.1	47194482	.	G	T	.	.	MAF_USDA=4.118
NC_035085.1	47194505	.	T	G	.	.	MAF_INRAE=4.167
NC_035085.1	47194534	.	A	G	.	.	MAF_USDA=12.295
NC_035085.1	47194605	.	A	G	.	.	MAF_USDA=4.918
NC_035085.1	47194721	.	A	G	.	.	MAF_USDA=2.459
NC_035085.1	47194852	.	A	G	.	.	MAF_USDA=2.459
NC_035085.1	47194875	.	G	T	.	.	MAF_USDA=7.377
NC_035085.1	47195002	.	A	C	.	.	MAF_USDA=4.706
NC_035085.1	47195027	.	T	G	.	.	MAF_USDA=4.098
NC_035085.1	47195033	.	A	G	.	.	MAF_INRAE=4.43;MAF_USDA=2.459
NC_035085.1	47195171	.	C	T	.	.	MAF_INRAE=39.873;MAF_USDA=35.294
NC_035085.1	47195207	.	G	T	.	.	MAF_USDA=4.918
NC_035085.1	47195277	.	T	G	.	.	MAF_USDA=3.279
NC_035085.1	47195340	.	G	A	.	.	MAF_INRAE=3.333
NC_035085.1	47195426	.	C	T	.	.	MAF_USDA=2.459
NC_035085.1	47195469	.	G	A	.	.	MAF_USDA=2.459
NC_035085.1	47195505	.	T	C	.	.	MAF_INRAE=41.139;MAF_USDA=47.647
NC_035085.1	47195537	.	G	A	.	.	MAF_USDA=2.459
NC_035085.1	47195546	.	C	A	.	.	MAF_USDA=2.459
NC_035085.1	47195561	.	C	T	.	.	MAF_INRAE=2.5
NC_035085.1	47195637	.	A	C	.	.	MAF_USDA=5.882
NC_035085.1	47195666	.	A	T	.	.	MAF_INRAE=41.139;MAF_USDA=42.941
NC_035085.1	47195706	.	T	C	.	.	MAF_INRAE=15.19;MAF_USDA=1.639
NC_035085.1	47195859	.	G	T	.	.	MAF_INRAE=10.759;MAF_USDA=2.941
NC_035085.1	47195864	.	C	A	.	.	MAF_USDA=10.0
NC_035085.1	47195903	.	G	A	.	.	MAF_USDA=1.639
NC_035085.1	47196041	.	A	C	.	.	MAF_INRAE=6.667;MAF_USDA=1.639
NC_035085.1	47196045	.	A	T	.	.	MAF_USDA=7.377
NC_035085.1	47196245	.	C	A	.	.	MAF_USDA=2.459
NC_035085.1	47196286	.	G	A	.	.	MAF_USDA=4.098
NC_035085.1	47196393	.	A	G	.	.	MAF_INRAE=29.747;MAF_USDA=35.119
NC_035085.1	47196472	.	T	G	.	.	MAF_INRAE=13.291;MAF_USDA=17.059
NC_035085.1	47196503	.	G	A	.	.	MAF_USDA=1.639
NC_035085.1	47196516	.	C	A	.	.	MAF_INRAE=10.526
NC_035085.1	47196530	.	T	A	.	.	MAF_USDA=6.25
NC_035085.1	47196558	.	C	G	.	.	MAF_INRAE=15.19;MAF_USDA=4.098
NC_035085.1	47196672	.	G	T	.	.	MAF_USDA=1.639
NC_035085.1	47196689	.	C	T	.	.	MAF_USDA=7.377
NC_035085.1	47196693	.	G	T	.	.	MAF_USDA=4.167
NC_035085.1	47196702	.	T	C	.	.	MAF_USDA=4.167
NC_035085.1	47196703	.	G	C	.	.	MAF_USDA=4.167
NC_035085.1	47196817	.	A	T	.	.	MAF_INRAE=10.759;MAF_USDA=14.118
NC_035085.1	47196892	.	G	T	.	.	MAF_USDA=11.176
NC_035085.1	47197046	.	T	C	.	.	MAF_INRAE=10.759;MAF_USDA=7.059
NC_035085.1	47197069	.	A	T	.	.	MAF_USDA=2.459
NC_035085.1	47197070	.	A	T	.	.	MAF_USDA=2.459
NC_035085.1	47197141	.	C	T	.	.	MAF_INRAE=4.167
NC_035085.1	47197142	.	A	T	.	.	MAF_INRAE=4.167
NC_035085.1	47197153	.	A	G	.	.	MAF_INRAE=4.167
NC_035085.1	47197164	.	G	A	.	.	MAF_INRAE=9.167
NC_035085.1	47197181	.	C	A	.	.	MAF_INRAE=35.833
NC_035085.1	47197182	.	G	C	.	.	MAF_USDA=4.918
NC_035085.1	47197184	.	A	C	.	.	MAF_INRAE=35.0
NC_035085.1	47197188	.	A	G	.	.	MAF_INRAE=35.0
NC_035085.1	47197203	.	C	T	.	.	MAF_INRAE=43.333
NC_035085.1	47197207	.	A	C	.	.	MAF_INRAE=43.333
NC_035085.1	47197219	.	T	A	.	.	MAF_INRAE=35.833
NC_035085.1	47197279	.	G	A	.	.	MAF_INRAE=14.167
NC_035085.1	47197282	.	C	A	.	.	MAF_INRAE=45.833
NC_035085.1	47197302	.	C	A	.	.	MAF_INRAE=45.833
NC_035085.1	47197308	.	G	A	.	.	MAF_INRAE=45.833
NC_035085.1	47197313	.	T	A	.	.	MAF_INRAE=45.833
NC_035085.1	47197330	.	G	C	.	.	MAF_INRAE=43.333
NC_035085.1	47197331	.	T	G	.	.	MAF_INRAE=43.333
NC_035085.1	47197345	.	A	G	.	.	MAF_INRAE=20.833
NC_035085.1	47197350	.	G	A	.	.	MAF_INRAE=44.167
NC_035085.1	47197353	.	G	T	.	.	MAF_INRAE=44.167
NC_035085.1	47197357	.	G	T	.	.	MAF_INRAE=43.333
NC_035085.1	47197359	.	G	A	.	.	MAF_INRAE=42.5
NC_035085.1	47197392	.	A	G	.	.	MAF_INRAE=31.667
NC_035085.1	47197397	.	G	A	.	.	MAF_INRAE=30.833
NC_035085.1	47198066	.	T	G	.	.	MAF_USDA=1.639
NC_035085.1	47198076	.	G	A	.	.	MAF_USDA=1.639
NC_035085.1	47198305	.	A	C	.	.	MAF_USDA=5.738
NC_035085.1	47198322	.	C	T	.	.	MAF_USDA=2.083
NC_035085.1	47198327	.	T	C	.	.	MAF_USDA=2.083
NC_035085.1	47198479	.	T	G	.	.	MAF_INRAE=10.127;MAF_USDA=12.353
NC_035085.1	47198622	.	G	A	.	.	MAF_USDA=3.279
NC_035085.1	47198848	.	C	A	.	.	MAF_USDA=2.083
NC_035085.1	47198880	.	G	T	.	.	MAF_USDA=6.557
NC_035085.1	47198984	.	A	T	.	.	MAF_USDA=1.639
NC_035085.1	47199042	.	C	T	.	.	MAF_INRAE=2.5;MAF_USDA=4.167
NC_035085.1	47199065	.	T	C	.	.	MAF_USDA=6.471
NC_035085.1	47199085	.	C	A	.	.	MAF_USDA=1.639
NC_035085.1	47199107	.	T	G	.	.	MAF_USDA=6.557
NC_035085.1	47199389	.	A	C	.	.	MAF_INRAE=22.785;MAF_USDA=43.529
NC_035085.1	47199509	.	G	A	.	.	MAF_USDA=2.459
NC_035085.1	47199510	.	C	T	.	.	MAF_USDA=3.279
NC_035085.1	47199632	.	A	C	.	.	MAF_USDA=3.279
NC_035085.1	47199687	.	G	T	.	.	MAF_USDA=2.459
NC_035085.1	47199840	.	G	T	.	.	MAF_INRAE=2.5
NC_035085.1	47199907	.	T	C	.	.	MAF_USDA=3.279
NC_035085.1	47199955	.	G	A	.	.	MAF_INRAE=10.526
NC_035085.1	47199961	.	G	A	.	.	MAF_USDA=2.459
NC_035085.1	47199975	.	G	T	.	.	MAF_USDA=7.377
NC_035085.1	47199989	.	A	C	.	.	MAF_INRAE=4.167;MAF_USDA=1.639
NC_035085.1	47200002	.	T	A	.	.	MAF_USDA=1.639
NC_035085.1	47200058	.	T	C	.	.	MAF_USDA=1.639
NC_035085.1	47200063	.	T	C	.	.	MAF_USDA=3.279
NC_035085.1	47200096	.	C	A	.	.	MAF_USDA=2.459
NC_035085.1	47200180	.	T	G	.	.	MAF_USDA=2.459
NC_035085.1	47200210	.	G	T	.	.	MAF_USDA=9.016
NC_035085.1	47200224	.	G	T	.	.	MAF_INRAE=2.5;MAF_USDA=5.738
NC_035085.1	47200277	.	T	C	.	.	MAF_USDA=4.098
NC_035085.1	47200674	.	G	A	.	.	MAF_USDA=1.639
NC_035085.1	47200692	.	C	A	.	.	MAF_USDA=4.918
NC_035085.1	47200742	.	G	T	.	.	MAF_USDA=2.083
NC_035085.1	47200794	.	G	A	.	.	MAF_USDA=3.279
NC_035085.1	47201011	.	A	G	.	.	MAF_INRAE=2.5
NC_035085.1	47201018	.	A	T	.	.	MAF_USDA=5.882
NC_035085.1	47201106	.	T	G	.	.	MAF_USDA=1.667
NC_035085.1	47201107	.	G	A	.	.	MAF_USDA=1.667
NC_035085.1	47201120	.	T	A	.	.	MAF_USDA=1.667
NC_035085.1	47201163	.	C	G	.	.	MAF_USDA=5.294
NC_035085.1	47201167	.	T	C	.	.	MAF_USDA=1.639
NC_035085.1	47201252	.	C	T	.	.	MAF_INRAE=10.127;MAF_USDA=6.25
NC_035085.1	47201311	.	A	G	.	.	MAF_INRAE=4.43;MAF_USDA=2.459
NC_035085.1	47201355	.	G	T	.	.	MAF_USDA=1.639
NC_035085.1	47201366	.	T	C	.	.	MAF_USDA=1.639
NC_035085.1	47201373	.	C	T	.	.	MAF_USDA=1.639
NC_035085.1	47201385	.	T	G	.	.	MAF_USDA=3.279
NC_035085.1	47201395	.	G	T	.	.	MAF_USDA=1.639
NC_035085.1	47201409	.	C	T	.	.	MAF_INRAE=43.038;MAF_USDA=30.588
NC_035085.1	47201424	.	G	A	.	.	MAF_USDA=1.639
NC_035085.1	47201457	.	G	T	.	.	MAF_USDA=1.667
NC_035085.1	47201484	.	G	A	.	.	MAF_INRAE=10.526;MAF_USDA=7.377
NC_035085.1	47201545	.	C	A	.	.	MAF_USDA=2.459
NC_035085.1	47201657	.	G	A	.	.	MAF_USDA=6.25
NC_035085.1	47201809	.	G	A	.	.	MAF_USDA=2.459
NC_035085.1	47201830	.	C	G	.	.	MAF_USDA=6.557
NC_035085.1	47201840	.	C	A	.	.	MAF_INRAE=47.468;MAF_USDA=28.824
NC_035085.1	47201937	.	G	A	.	.	MAF_USDA=1.639
NC_035085.1	47202028	.	G	A	.	.	MAF_USDA=5.738
NC_035085.1	47202038	.	T	A	.	.	MAF_USDA=3.279
NC_035085.1	47202106	.	C	T	.	.	MAF_USDA=3.279
NC_035085.1	47202219	.	G	T	.	.	MAF_USDA=4.918
NC_035085.1	47202242	.	C	T	.	.	MAF_USDA=1.639
NC_035085.1	47202368	.	G	A	.	.	MAF_INRAE=4.167
NC_035085.1	47202406	.	A	T	.	.	MAF_USDA=5.738
NC_035085.1	47202420	.	G	T	.	.	MAF_USDA=5.738
NC_035085.1	47202423	.	G	A	.	.	MAF_USDA=5.738
NC_035085.1	47202500	.	G	A	.	.	MAF_USDA=14.706
NC_035085.1	47202667	.	G	C	.	.	MAF_USDA=4.167
NC_035085.1	47202704	.	G	T	.	.	MAF_USDA=4.098
NC_035085.1	47202770	.	C	A	.	.	MAF_INRAE=2.5;MAF_USDA=4.167
NC_035085.1	47202772	.	G	A	.	.	MAF_USDA=2.459
NC_035085.1	47202773	.	C	A	.	.	MAF_INRAE=2.5
NC_035085.1	47202782	.	C	T	.	.	MAF_INRAE=10.526
NC_035085.1	47202783	.	G	A	.	.	MAF_USDA=1.639
NC_035085.1	47202844	.	G	A	.	.	MAF_USDA=1.667
NC_035085.1	47202845	.	C	T	.	.	MAF_USDA=3.333
NC_035085.1	47202859	.	G	A	.	.	MAF_USDA=5.294
NC_035085.1	47202866	.	A	G	.	.	MAF_USDA=6.557
NC_035085.1	47202885	.	C	A	.	.	MAF_USDA=2.459
NC_035085.1	47202896	.	T	C	.	.	MAF_INRAE=14.557;MAF_USDA=4.098
NC_035085.1	47202976	.	A	G	.	.	MAF_INRAE=15.19;MAF_USDA=11.475
NC_035085.1	47202980	.	C	A	.	.	MAF_USDA=2.459
NC_035085.1	47203007	.	C	T	.	.	MAF_INRAE=9.167;MAF_USDA=8.824
NC_035085.1	47203068	.	G	A	.	.	MAF_INRAE=10.526
NC_035085.1	47203080	.	G	A	.	.	MAF_USDA=3.279
NC_035085.1	47203115	.	C	T	.	.	MAF_USDA=1.639
NC_035085.1	47203286	.	C	T	.	.	MAF_INRAE=10.526;MAF_USDA=8.235
NC_035085.1	47203433	.	G	T	.	.	MAF_USDA=10.656
NC_035085.1	47203456	.	T	C	.	.	MAF_INRAE=2.5;MAF_USDA=2.941
NC_035085.1	47203534	.	T	C	.	.	MAF_INRAE=4.43
NC_035085.1	47203570	.	T	C	.	.	MAF_INRAE=2.5;MAF_USDA=6.471
NC_035085.1	47203673	.	T	C	.	.	MAF_USDA=4.098
NC_035085.1	47203686	.	G	A	.	.	MAF_USDA=8.235
NC_035085.1	47203773	.	G	A	.	.	MAF_INRAE=10.526
NC_035085.1	47203852	.	G	A	.	.	MAF_USDA=2.459
NC_035085.1	47203897	.	T	A	.	.	MAF_USDA=6.471
NC_035085.1	47204007	.	T	C	.	.	MAF_USDA=2.459
NC_035085.1	47204023	.	A	T	.	.	MAF_INRAE=4.167
NC_035085.1	47204025	.	A	T	.	.	MAF_INRAE=21.667
NC_035085.1	47204029	.	T	C	.	.	MAF_INRAE=2.5;MAF_USDA=2.381
NC_035085.1	47204031	.	T	C	.	.	MAF_USDA=2.5
NC_035085.1	47204084	.	C	T	.	.	MAF_USDA=6.471
NC_035085.1	47204085	.	G	A	.	.	MAF_USDA=7.647
NC_035085.1	47204223	.	G	C	.	.	MAF_USDA=2.083
NC_035085.1	47204271	.	G	A	.	.	MAF_USDA=1.765
NC_035085.1	47204285	.	T	C	.	.	MAF_INRAE=32.278;MAF_USDA=34.118
NC_035085.1	47204329	.	C	T	.	.	MAF_INRAE=9.167;MAF_USDA=18.235
NC_035085.1	47204438	.	C	T	.	.	MAF_INRAE=6.667;MAF_USDA=14.706
NC_035085.1	47204563	.	T	A	.	.	MAF_INRAE=9.167;MAF_USDA=22.353
NC_035085.1	47204667	.	T	G	.	.	MAF_USDA=2.459
NC_035085.1	47204669	.	G	A	.	.	MAF_USDA=10.656
NC_035085.1	47204675	.	A	T	.	.	MAF_INRAE=13.291;MAF_USDA=4.918
NC_035085.1	47204791	.	A	G	.	.	MAF_USDA=2.459
NC_035085.1	47204826	.	A	G	.	.	MAF_USDA=2.459
NC_035085.1	47204881	.	C	A	.	.	MAF_INRAE=6.667;MAF_USDA=4.118
NC_035085.1	47204966	.	A	C	.	.	MAF_USDA=4.918
NC_035085.1	47205029	.	T	C	.	.	MAF_USDA=2.459
NC_035085.1	47205041	.	C	T	.	.	MAF_USDA=14.583
NC_035085.1	47205130	.	C	A	.	.	MAF_INRAE=32.911;MAF_USDA=32.353
NC_035085.1	47205191	.	A	G	.	.	MAF_INRAE=10.526
NC_035085.1	47205210	.	G	C	.	.	MAF_USDA=4.918
NC_035085.1	47205211	.	C	A	.	.	MAF_USDA=4.918
NC_035085.1	47205223	.	G	A	.	.	MAF_USDA=4.098
NC_035085.1	47205347	.	C	T	.	.	MAF_USDA=1.639
NC_035085.1	47205438	.	A	G	.	.	MAF_USDA=1.639
NC_035085.1	47205582	.	C	G	.	.	MAF_INRAE=18.354;MAF_USDA=13.529
NC_035085.1	47205587	.	A	C	.	.	MAF_USDA=1.639
NC_035085.1	47205588	.	A	T	.	.	MAF_USDA=3.279
NC_035085.1	47205590	.	T	G	.	.	MAF_INRAE=10.526;MAF_USDA=1.639
NC_035085.1	47205594	.	G	T	.	.	MAF_USDA=32.941
NC_035085.1	47205671	.	G	A	.	.	MAF_USDA=3.279
NC_035085.1	47205719	.	T	C	.	.	MAF_USDA=4.098
NC_035085.1	47205726	.	A	G	.	.	MAF_INRAE=18.987;MAF_USDA=14.118
NC_035085.1	47205761	.	T	G	.	.	MAF_INRAE=18.987
NC_035085.1	47205831	.	T	C	.	.	MAF_INRAE=4.167;MAF_USDA=18.824
NC_035085.1	47205881	.	T	G	.	.	MAF_INRAE=6.667;MAF_USDA=4.118
NC_035085.1	47206029	.	C	T	.	.	MAF_USDA=1.639
NC_035085.1	47206035	.	G	A	.	.	MAF_USDA=4.706
NC_035085.1	47206095	.	G	A	.	.	MAF_USDA=3.279
NC_035085.1	47206222	.	A	G	.	.	MAF_USDA=11.765
NC_035085.1	47206224	.	C	A	.	.	MAF_USDA=8.333
NC_035085.1	47206264	.	A	C	.	.	MAF_USDA=8.197
NC_035085.1	47206277	.	G	T	.	.	MAF_INRAE=4.167;MAF_USDA=5.738
NC_035085.1	47206290	.	A	G	.	.	MAF_USDA=4.098
NC_035085.1	47206299	.	C	A	.	.	MAF_USDA=4.918
NC_035085.1	47206357	.	A	G	.	.	MAF_USDA=18.235
NC_035085.1	47206381	.	G	C	.	.	MAF_USDA=8.197
NC_035085.1	47206452	.	T	A	.	.	MAF_USDA=2.459
NC_035085.1	47206478	.	C	T	.	.	MAF_USDA=14.118
NC_035085.1	47206521	.	T	C	.	.	MAF_INRAE=27.215;MAF_USDA=29.412
NC_035085.1	47206576	.	A	T	.	.	MAF_INRAE=6.667;MAF_USDA=15.882
NC_035085.1	47206760	.	A	G	.	.	MAF_USDA=2.459
NC_035085.1	47206825	.	C	T	.	.	MAF_USDA=1.639
NC_035085.1	47206860	.	G	T	.	.	MAF_USDA=1.639
NC_035085.1	47206874	.	A	T	.	.	MAF_INRAE=6.667;MAF_USDA=19.412
NC_035085.1	47206905	.	C	A	.	.	MAF_USDA=12.353
NC_035085.1	47206986	.	A	C	.	.	MAF_USDA=9.412
NC_035085.1	47207008	.	A	C	.	.	MAF_USDA=5.738
NC_035085.1	47207104	.	A	C	.	.	MAF_INRAE=4.167
NC_035085.1	47207117	.	G	A	.	.	MAF_USDA=2.459
NC_035085.1	47207125	.	A	G	.	.	MAF_USDA=7.647
NC_035085.1	47207238	.	C	G	.	.	MAF_INRAE=4.167;MAF_USDA=1.639
NC_035085.1	47207293	.	C	A	.	.	MAF_INRAE=6.667;MAF_USDA=39.412
NC_035085.1	47207329	.	A	T	.	.	MAF_INRAE=18.987;MAF_USDA=8.824
NC_035085.1	47207352	.	A	T	.	.	MAF_INRAE=6.667;MAF_USDA=42.353
NC_035085.1	47207377	.	T	C	.	.	MAF_USDA=2.459
NC_035085.1	47207453	.	G	A	.	.	MAF_USDA=1.639
NC_035085.1	47207534	.	G	A	.	.	MAF_USDA=2.459
NC_035085.1	47207544	.	C	T	.	.	MAF_USDA=3.279
NC_035085.1	47207555	.	A	T	.	.	MAF_USDA=1.639
NC_035085.1	47207556	.	T	A	.	.	MAF_USDA=1.639
NC_035085.1	47207566	.	C	T	.	.	MAF_USDA=1.639
NC_035085.1	47207574	.	A	G	.	.	MAF_USDA=4.098
NC_035085.1	47207620	.	A	C	.	.	MAF_USDA=4.098
NC_035085.1	47207685	.	G	A	.	.	MAF_INRAE=29.114;MAF_USDA=36.471
NC_035085.1	47207693	.	C	T	.	.	MAF_USDA=5.294
NC_035085.1	47207758	.	C	A	.	.	MAF_USDA=2.459
NC_035085.1	47207779	.	T	C	.	.	MAF_INRAE=18.987;MAF_USDA=11.176
NC_035085.1	47207817	.	T	G	.	.	MAF_USDA=2.5
NC_035085.1	47207865	.	T	G	.	.	MAF_USDA=14.706
NC_035085.1	47207891	.	C	A	.	.	MAF_USDA=2.5
NC_035085.1	47207902	.	C	T	.	.	MAF_USDA=2.083
NC_035085.1	47207905	.	G	A	.	.	MAF_USDA=2.083
NC_035085.1	47207914	.	A	G	.	.	MAF_USDA=1.667
NC_035085.1	47207999	.	T	C	.	.	MAF_USDA=4.098
NC_035085.1	47208019	.	C	T	.	.	MAF_USDA=1.639
NC_035085.1	47208024	.	G	A	.	.	MAF_INRAE=6.667;MAF_USDA=40.0
NC_035085.1	47208042	.	G	A	.	.	MAF_USDA=4.706
NC_035085.1	47208097	.	T	G	.	.	MAF_USDA=6.557
NC_035085.1	47208104	.	C	G	.	.	MAF_USDA=2.459
NC_035085.1	47208116	.	T	G	.	.	MAF_USDA=4.918
NC_035085.1	47208149	.	A	T	.	.	MAF_USDA=1.639
NC_035085.1	47208231	.	C	A	.	.	MAF_USDA=4.167
NC_035085.1	47208259	.	C	T	.	.	MAF_INRAE=7.595;MAF_USDA=48.214
NC_035085.1	47208513	.	C	A	.	.	MAF_USDA=2.5
NC_035085.1	47208534	.	G	A	.	.	MAF_USDA=1.667
NC_035085.1	47208700	.	T	G	.	.	MAF_INRAE=3.333;MAF_USDA=7.831
NC_035085.1	47208735	.	T	C	.	.	MAF_USDA=2.542
NC_035085.1	47208742	.	T	C	.	.	MAF_USDA=4.237
NC_035085.1	47208788	.	T	A	.	.	MAF_USDA=4.217
NC_035085.1	47208812	.	A	G	.	.	MAF_USDA=7.627
NC_035085.1	47208814	.	C	A	.	.	MAF_INRAE=26.667;MAF_USDA=15.663
NC_035085.1	47208882	.	A	C	.	.	MAF_USDA=16.667
NC_035085.1	47208945	.	C	T	.	.	MAF_USDA=12.5
NC_035085.1	47208972	.	G	A	.	.	MAF_USDA=31.25
NC_035085.1	47209545	.	A	T	.	.	MAF_USDA=7.377
NC_035085.1	47209643	.	A	G	.	.	MAF_USDA=2.542
NC_035085.1	47209727	.	C	A	.	.	MAF_USDA=3.279
NC_035085.1	47209963	.	G	A	.	.	MAF_INRAE=4.43;MAF_USDA=2.459
NC_035085.1	47210031	.	C	A	.	.	MAF_USDA=5.738
NC_035085.1	47210144	.	G	T	.	.	MAF_USDA=8.333
NC_035085.1	47210165	.	C	T	.	.	MAF_INRAE=15.19;MAF_USDA=3.279
NC_035085.1	47210196	.	G	T	.	.	MAF_USDA=2.459
NC_035085.1	47210244	.	C	T	.	.	MAF_INRAE=2.632
NC_035085.1	47210267	.	C	T	.	.	MAF_USDA=3.279
NC_035085.1	47210357	.	C	A	.	.	MAF_INRAE=6.667;MAF_USDA=6.471
NC_035085.1	47210363	.	C	T	.	.	MAF_USDA=1.639
NC_035085.1	47210381	.	T	G	.	.	MAF_USDA=1.639
NC_035085.1	47210396	.	C	A	.	.	MAF_USDA=7.377
NC_035085.1	47210402	.	A	C	.	.	MAF_USDA=1.765
NC_035085.1	47210455	.	A	T	.	.	MAF_USDA=7.377
NC_035085.1	47210456	.	T	G	.	.	MAF_INRAE=16.667;MAF_USDA=4.098
NC_035085.1	47210473	.	G	A	.	.	MAF_USDA=2.459
NC_035085.1	47210537	.	G	C	.	.	MAF_USDA=1.639
NC_035085.1	47210571	.	A	T	.	.	MAF_USDA=4.098
NC_035085.1	47210579	.	A	C	.	.	MAF_USDA=8.197
NC_035085.1	47210589	.	G	A	.	.	MAF_INRAE=6.667;MAF_USDA=6.471
NC_035085.1	47210628	.	C	T	.	.	MAF_USDA=7.647
NC_035085.1	47210654	.	T	C	.	.	MAF_USDA=2.459
NC_035085.1	47210684	.	G	A	.	.	MAF_INRAE=13.924;MAF_USDA=27.059
NC_035085.1	47210745	.	G	A	.	.	MAF_USDA=2.459
NC_035085.1	47210759	.	G	T	.	.	MAF_USDA=4.118
NC_035085.1	47210812	.	C	T	.	.	MAF_USDA=9.016
NC_035085.1	47210856	.	A	T	.	.	MAF_INRAE=16.456;MAF_USDA=45.882
NC_035085.1	47210919	.	G	T	.	.	MAF_INRAE=16.456
NC_035085.1	47211013	.	T	A	.	.	MAF_USDA=4.098
NC_035085.1	47211051	.	C	G	.	.	MAF_USDA=1.667
NC_035085.1	47211098	.	T	G	.	.	MAF_USDA=1.667
NC_035085.1	47211103	.	T	C	.	.	MAF_INRAE=1.667;MAF_USDA=10.119
NC_035085.1	47211220	.	T	A	.	.	MAF_INRAE=48.101;MAF_USDA=19.412
NC_035085.1	47211237	.	A	C	.	.	MAF_USDA=4.706
NC_035085.1	47211249	.	C	T	.	.	MAF_USDA=5.738
NC_035085.1	47211365	.	G	A	.	.	MAF_USDA=1.639
NC_035085.1	47211405	.	T	G	.	.	MAF_INRAE=31.646;MAF_USDA=25.882
NC_035085.1	47211430	.	A	C	.	.	MAF_USDA=1.639
NC_035085.1	47211495	.	C	T	.	.	MAF_USDA=1.765
NC_035085.1	47211587	.	T	A	.	.	MAF_INRAE=37.342;MAF_USDA=43.529
NC_035085.1	47211760	.	G	A	.	.	MAF_INRAE=15.19;MAF_USDA=49.412
NC_035085.1	47211857	.	T	C	.	.	MAF_USDA=1.639
NC_035085.1	47212038	.	C	T	.	.	MAF_USDA=1.639
NC_035085.1	47212055	.	A	G	.	.	MAF_INRAE=47.468;MAF_USDA=41.176
NC_035085.1	47212060	.	A	G	.	.	MAF_USDA=10.588
NC_035085.1	47212083	.	G	A	.	.	MAF_INRAE=13.924;MAF_USDA=24.706
NC_035085.1	47212086	.	T	C	.	.	MAF_USDA=2.459
NC_035085.1	47212194	.	G	A	.	.	MAF_INRAE=36.709;MAF_USDA=32.941
NC_035085.1	47212258	.	G	A	.	.	MAF_USDA=1.639
NC_035085.1	47212275	.	G	A	.	.	MAF_USDA=8.235
NC_035085.1	47212283	.	G	T	.	.	MAF_USDA=5.738
NC_035085.1	47212374	.	C	T	.	.	MAF_INRAE=6.667;MAF_USDA=1.639
NC_035085.1	47212375	.	G	A	.	.	MAF_INRAE=31.646;MAF_USDA=30.588
NC_035085.1	47212421	.	T	A	.	.	MAF_USDA=4.098
NC_035085.1	47212423	.	G	A	.	.	MAF_USDA=4.098
NC_035085.1	47212430	.	T	A	.	.	MAF_USDA=4.118
NC_035085.1	47212556	.	T	C	.	.	MAF_USDA=1.639
NC_035085.1	47212573	.	C	G	.	.	MAF_INRAE=31.646;MAF_USDA=30.588
NC_035085.1	47212617	.	A	C	.	.	MAF_INRAE=8.861;MAF_USDA=16.471
NC_035085.1	47212647	.	T	A	.	.	MAF_INRAE=6.667;MAF_USDA=1.639
NC_035085.1	47212675	.	G	A	.	.	MAF_USDA=10.656
NC_035085.1	47212965	.	C	T	.	.	MAF_INRAE=46.835;MAF_USDA=13.529
NC_035085.1	47213081	.	C	T	.	.	MAF_USDA=1.639
NC_035085.1	47213226	.	G	T	.	.	MAF_USDA=2.459
NC_035085.1	47213266	.	G	T	.	.	MAF_USDA=3.279
NC_035085.1	47213359	.	C	G	.	.	MAF_USDA=5.882
NC_035085.1	47213383	.	C	A	.	.	MAF_INRAE=47.468;MAF_USDA=19.412
NC_035085.1	47213403	.	T	A	.	.	MAF_USDA=14.706
NC_035085.1	47213405	.	C	T	.	.	MAF_USDA=1.639
NC_035085.1	47213510	.	A	T	.	.	MAF_INRAE=36.709;MAF_USDA=28.235
NC_035085.1	47213511	.	C	T	.	.	MAF_INRAE=10.759;MAF_USDA=30.588
NC_035085.1	47213574	.	T	C	.	.	MAF_USDA=1.639
NC_035085.1	47213618	.	T	G	.	.	MAF_USDA=4.118
NC_035085.1	47213722	.	C	T	.	.	MAF_USDA=4.918
NC_035085.1	47213817	.	G	T	.	.	MAF_USDA=2.459
NC_035085.1	47213862	.	A	G	.	.	MAF_INRAE=15.0;MAF_USDA=13.529
NC_035085.1	47213898	.	T	A	.	.	MAF_INRAE=8.861;MAF_USDA=6.471
NC_035085.1	47214054	.	T	G	.	.	MAF_USDA=4.098
NC_035085.1	47214142	.	G	T	.	.	MAF_INRAE=15.833;MAF_USDA=13.529
NC_035085.1	47214160	.	C	T	.	.	MAF_USDA=1.639
NC_035085.1	47214162	.	A	T	.	.	MAF_INRAE=6.667;MAF_USDA=1.639
NC_035085.1	47214209	.	C	T	.	.	MAF_USDA=1.639
NC_035085.1	47214289	.	C	A	.	.	MAF_USDA=1.639
NC_035085.1	47214371	.	G	A	.	.	MAF_INRAE=6.667;MAF_USDA=1.639
NC_035085.1	47214396	.	T	A	.	.	MAF_USDA=4.918
NC_035085.1	47214401	.	A	G	.	.	MAF_USDA=10.588
NC_035085.1	47214416	.	C	T	.	.	MAF_USDA=10.588
NC_035085.1	47214435	.	C	T	.	.	MAF_USDA=1.639
NC_035085.1	47214459	.	C	G	.	.	MAF_USDA=5.738
NC_035085.1	47214460	.	G	A	.	.	MAF_INRAE=48.101;MAF_USDA=19.412
NC_035085.1	47214475	.	A	C	.	.	MAF_USDA=2.459
NC_035085.1	47214543	.	C	A	.	.	MAF_INRAE=47.468;MAF_USDA=18.824
NC_035085.1	47214733	.	T	C	.	.	MAF_USDA=4.918
NC_035085.1	47214753	.	C	A	.	.	MAF_USDA=2.459
NC_035085.1	47214760	.	C	A	.	.	MAF_USDA=1.639
NC_035085.1	47214765	.	G	A	.	.	MAF_INRAE=2.5;MAF_USDA=15.574
NC_035085.1	47214784	.	T	C	.	.	MAF_INRAE=42.405;MAF_USDA=21.176
NC_035085.1	47214810	.	A	C	.	.	MAF_INRAE=10.759;MAF_USDA=39.412
NC_035085.1	47214868	.	A	G	.	.	MAF_USDA=4.098
NC_035085.1	47214885	.	A	C	.	.	MAF_INRAE=36.709;MAF_USDA=26.786
NC_035085.1	47214909	.	T	C	.	.	MAF_USDA=2.459
NC_035085.1	47214945	.	G	C	.	.	MAF_INRAE=39.241;MAF_USDA=45.294
NC_035085.1	47214955	.	G	A	.	.	MAF_USDA=3.279
NC_035085.1	47214970	.	G	A	.	.	MAF_INRAE=10.759;MAF_USDA=45.882
NC_035085.1	47215071	.	C	T	.	.	MAF_USDA=2.459
NC_035085.1	47215122	.	G	T	.	.	MAF_INRAE=31.579;MAF_USDA=25.882
NC_035085.1	47215160	.	T	C	.	.	MAF_USDA=20.833
NC_035085.1	47215161	.	A	C	.	.	MAF_USDA=20.833
NC_035085.1	47215162	.	T	A	.	.	MAF_USDA=20.833
NC_035085.1	47215165	.	G	A	.	.	MAF_USDA=20.833
NC_035085.1	47215184	.	C	T	.	.	MAF_USDA=1.639
NC_035085.1	47215201	.	G	T	.	.	MAF_INRAE=10.526;MAF_USDA=42.353
NC_035085.1	47215203	.	C	A	.	.	MAF_USDA=42.353
NC_035085.1	47215211	.	C	T	.	.	MAF_USDA=10.417
NC_035085.1	47215224	.	T	C	.	.	MAF_INRAE=5.833;MAF_USDA=1.639
NC_035085.1	47215311	.	C	A	.	.	MAF_USDA=5.882
NC_035085.1	47215331	.	G	T	.	.	MAF_USDA=22.917
NC_035085.1	47215350	.	G	A	.	.	MAF_USDA=4.098
NC_035085.1	47215355	.	A	T	.	.	MAF_USDA=4.918
NC_035085.1	47215365	.	A	G	.	.	MAF_INRAE=1.667
NC_035085.1	47215403	.	A	G	.	.	MAF_USDA=38.235
NC_035085.1	47215425	.	A	G	.	.	MAF_INRAE=10.526
NC_035085.1	47215460	.	C	A	.	.	MAF_INRAE=4.43;MAF_USDA=6.471
NC_035085.1	47215514	.	T	G	.	.	MAF_USDA=45.294
NC_035085.1	47215552	.	A	T	.	.	MAF_USDA=4.098
NC_035085.1	47215605	.	T	C	.	.	MAF_USDA=1.176
NC_035085.1	47215648	.	G	A	.	.	MAF_USDA=3.279
NC_035085.1	47215803	.	A	C	.	.	MAF_USDA=2.459
NC_035085.1	47215804	.	A	T	.	.	MAF_INRAE=10.127;MAF_USDA=27.647
NC_035085.1	47216043	.	T	C	.	.	MAF_USDA=8.333
NC_035085.1	47216049	.	G	C	.	.	MAF_USDA=8.333
NC_035085.1	47216051	.	G	A	.	.	MAF_USDA=8.333
NC_035085.1	47216108	.	C	T	.	.	MAF_INRAE=29.747;MAF_USDA=21.765
NC_035085.1	47216163	.	C	T	.	.	MAF_INRAE=6.667;MAF_USDA=1.765
NC_035085.1	47216338	.	G	C	.	.	MAF_USDA=2.459
NC_035085.1	47216417	.	T	C	.	.	MAF_USDA=11.176
NC_035085.1	47216471	.	T	C	.	.	MAF_INRAE=12.658;MAF_USDA=42.941
NC_035085.1	47216476	.	C	T	.	.	MAF_INRAE=12.658;MAF_USDA=44.118
NC_035085.1	47216568	.	G	A	.	.	MAF_INRAE=47.468;MAF_USDA=13.095
NC_035085.1	47216579	.	C	T	.	.	MAF_INRAE=8.333
NC_035085.1	47216605	.	A	G	.	.	MAF_INRAE=15.19;MAF_USDA=49.412
NC_035085.1	47216870	.	C	T	.	.	MAF_INRAE=47.468;MAF_USDA=13.529
NC_035085.1	47216872	.	T	A	.	.	MAF_USDA=3.279
NC_035085.1	47217076	.	G	A	.	.	MAF_USDA=3.279
NC_035085.1	47217113	.	G	A	.	.	MAF_INRAE=2.5;MAF_USDA=2.353
NC_035085.1	47217166	.	T	C	.	.	MAF_USDA=4.918
NC_035085.1	47217288	.	G	T	.	.	MAF_USDA=1.639
NC_035085.1	47217343	.	A	G	.	.	MAF_USDA=1.639
NC_035085.1	47217358	.	T	G	.	.	MAF_INRAE=17.5;MAF_USDA=24.706
NC_035085.1	47217367	.	T	G	.	.	MAF_USDA=1.639
NC_035085.1	47217386	.	T	C	.	.	MAF_INRAE=37.5
NC_035085.1	47217447	.	G	A	.	.	MAF_USDA=7.377
NC_035085.1	47217671	.	C	T	.	.	MAF_INRAE=46.835;MAF_USDA=13.529
NC_035085.1	47217713	.	A	C	.	.	MAF_INRAE=25.316;MAF_USDA=37.059
NC_035085.1	47217890	.	G	A	.	.	MAF_INRAE=2.5;MAF_USDA=17.647
NC_035085.1	47217897	.	C	A	.	.	MAF_INRAE=40.506;MAF_USDA=29.412
NC_035085.1	47217947	.	G	T	.	.	MAF_USDA=3.279
NC_035085.1	47218022	.	T	G	.	.	MAF_INRAE=40.506;MAF_USDA=36.471
NC_035085.1	47218056	.	C	T	.	.	MAF_INRAE=40.506;MAF_USDA=28.824
NC_035085.1	47218057	.	G	A	.	.	MAF_USDA=2.459
NC_035085.1	47218149	.	A	T	.	.	MAF_INRAE=31.579;MAF_USDA=28.235
NC_035085.1	47218228	.	C	T	.	.	MAF_USDA=4.118
NC_035085.1	47218460	.	A	G	.	.	MAF_USDA=1.667
NC_035085.1	47218521	.	A	G	.	.	MAF_USDA=26.506
NC_035085.1	47220301	.	C	A	.	.	MAF_INRAE=10.526;MAF_USDA=22.917
NC_035085.1	47220542	.	C	G	.	.	MAF_USDA=11.475
NC_035085.1	47220544	.	C	T	.	.	MAF_USDA=11.475
NC_035085.1	47220604	.	C	A	.	.	MAF_USDA=2.459
NC_035085.1	47220714	.	T	G	.	.	MAF_INRAE=4.43;MAF_USDA=4.167
NC_035085.1	47220720	.	C	A	.	.	MAF_USDA=3.333
NC_035085.1	47220988	.	T	C	.	.	MAF_INRAE=18.354;MAF_USDA=30.0
NC_035085.1	47221251	.	C	T	.	.	MAF_INRAE=6.329;MAF_USDA=45.882
NC_035085.1	47221342	.	A	T	.	.	MAF_INRAE=10.526
NC_035085.1	47221390	.	G	T	.	.	MAF_INRAE=10.526;MAF_USDA=1.639
NC_035085.1	47221461	.	C	T	.	.	MAF_USDA=4.098
NC_035085.1	47221700	.	G	A	.	.	MAF_USDA=4.098
NC_035085.1	47221753	.	A	T	.	.	MAF_INRAE=8.333;MAF_USDA=2.459
NC_035085.1	47221809	.	G	C	.	.	MAF_USDA=4.918
NC_035085.1	47221814	.	G	T	.	.	MAF_INRAE=2.5;MAF_USDA=4.167
NC_035085.1	47221943	.	C	T	.	.	MAF_USDA=12.5
NC_035085.1	47221971	.	G	T	.	.	MAF_USDA=5.738
NC_035085.1	47221974	.	T	C	.	.	MAF_USDA=2.459
NC_035085.1	47222023	.	C	A	.	.	MAF_USDA=1.639
NC_035085.1	47222028	.	A	C	.	.	MAF_INRAE=15.833;MAF_USDA=15.294
NC_035085.1	47222057	.	A	G	.	.	MAF_INRAE=47.468;MAF_USDA=14.118
NC_035085.1	47222075	.	C	A	.	.	MAF_INRAE=15.833;MAF_USDA=15.294
NC_035085.1	47222076	.	C	T	.	.	MAF_INRAE=15.833;MAF_USDA=15.294
NC_035085.1	47222137	.	C	T	.	.	MAF_USDA=20.0
NC_035085.1	47222204	.	A	G	.	.	MAF_USDA=2.459
NC_035085.1	47222482	.	G	T	.	.	MAF_INRAE=8.333
NC_035085.1	47222494	.	C	T	.	.	MAF_INRAE=24.684;MAF_USDA=27.059
NC_035085.1	47222577	.	C	T	.	.	MAF_INRAE=27.848;MAF_USDA=12.353
NC_035085.1	47222583	.	T	A	.	.	MAF_INRAE=8.333;MAF_USDA=1.639
NC_035085.1	47222584	.	C	A	.	.	MAF_INRAE=8.333;MAF_USDA=1.639
NC_035085.1	47222660	.	A	G	.	.	MAF_INRAE=12.658;MAF_USDA=48.824
NC_035085.1	47222672	.	T	G	.	.	MAF_INRAE=16.667
NC_035085.1	47222704	.	A	T	.	.	MAF_USDA=2.459
NC_035085.1	47222705	.	A	T	.	.	MAF_USDA=2.459
NC_035085.1	47222768	.	G	A	.	.	MAF_INRAE=24.684;MAF_USDA=25.882
NC_035085.1	47222772	.	G	T	.	.	MAF_INRAE=30.0;MAF_USDA=12.353
NC_035085.1	47222846	.	C	G	.	.	MAF_USDA=4.098
NC_035085.1	47222853	.	T	C	.	.	MAF_INRAE=13.291;MAF_USDA=47.059
NC_035085.1	47222993	.	T	C	.	.	MAF_USDA=41.071
NC_035085.1	47223001	.	G	T	.	.	MAF_USDA=1.667
NC_035085.1	47223082	.	G	T	.	.	MAF_USDA=1.667
NC_035085.1	47223126	.	C	T	.	.	MAF_USDA=1.639
NC_035085.1	47223146	.	C	T	.	.	MAF_USDA=1.639
NC_035085.1	47223220	.	C	T	.	.	MAF_USDA=13.529
NC_035085.1	47223225	.	A	G	.	.	MAF_INRAE=27.848;MAF_USDA=12.353
NC_035085.1	47223228	.	C	T	.	.	MAF_USDA=2.459
NC_035085.1	47223231	.	G	A	.	.	MAF_INRAE=27.848;MAF_USDA=12.353
NC_035085.1	47223251	.	T	C	.	.	MAF_USDA=2.459
NC_035085.1	47223322	.	G	C	.	.	MAF_INRAE=12.658;MAF_USDA=47.059
NC_035085.1	47223327	.	G	A	.	.	MAF_USDA=4.098
NC_035085.1	47223332	.	C	T	.	.	MAF_USDA=3.279
NC_035085.1	47223407	.	T	A	.	.	MAF_USDA=2.083
NC_035085.1	47223420	.	G	A	.	.	MAF_INRAE=15.833;MAF_USDA=15.294
NC_035085.1	47223450	.	C	G	.	.	MAF_USDA=4.098
NC_035085.1	47223513	.	G	T	.	.	MAF_USDA=5.738
NC_035085.1	47223566	.	A	T	.	.	MAF_USDA=1.639
NC_035085.1	47223631	.	T	C	.	.	MAF_USDA=5.738
NC_035085.1	47223648	.	A	G	.	.	MAF_INRAE=10.526
NC_035085.1	47223733	.	T	C	.	.	MAF_INRAE=16.456;MAF_USDA=20.588
NC_035085.1	47223786	.	C	T	.	.	MAF_USDA=9.016
NC_035085.1	47223794	.	T	C	.	.	MAF_USDA=3.279
NC_035085.1	47223907	.	T	C	.	.	MAF_USDA=3.529
NC_035085.1	47223946	.	T	C	.	.	MAF_USDA=25.882
NC_035085.1	47223951	.	T	C	.	.	MAF_INRAE=15.0;MAF_USDA=14.706
NC_035085.1	47223965	.	G	T	.	.	MAF_INRAE=4.43;MAF_USDA=4.118
NC_035085.1	47224001	.	C	G	.	.	MAF_INRAE=24.684;MAF_USDA=36.471
NC_035085.1	47224004	.	T	C	.	.	MAF_INRAE=16.456;MAF_USDA=22.941
NC_035085.1	47224006	.	C	T	.	.	MAF_INRAE=24.684;MAF_USDA=34.118
NC_035085.1	47224010	.	C	G	.	.	MAF_INRAE=4.43;MAF_USDA=10.588
NC_035085.1	47224093	.	C	T	.	.	MAF_USDA=14.118
NC_035085.1	47224132	.	G	A	.	.	MAF_USDA=1.639
NC_035085.1	47224308	.	G	C	.	.	MAF_INRAE=46.835;MAF_USDA=13.529
NC_035085.1	47224384	.	C	T	.	.	MAF_INRAE=10.526;MAF_USDA=4.118
NC_035085.1	47224397	.	C	T	.	.	MAF_INRAE=2.5;MAF_USDA=1.639
NC_035085.1	47224410	.	G	A	.	.	MAF_USDA=2.459
NC_035085.1	47224414	.	T	A	.	.	MAF_USDA=2.459
NC_035085.1	47224457	.	C	T	.	.	MAF_USDA=7.059
NC_035085.1	47224522	.	G	A	.	.	MAF_INRAE=15.833;MAF_USDA=14.706
NC_035085.1	47224537	.	A	G	.	.	MAF_INRAE=10.526
NC_035085.1	47224685	.	G	A	.	.	MAF_INRAE=48.101;MAF_USDA=12.941
NC_035085.1	47224688	.	G	C	.	.	MAF_INRAE=10.833;MAF_USDA=16.471
NC_035085.1	47224856	.	G	C	.	.	MAF_USDA=1.176
NC_035085.1	47224914	.	C	T	.	.	MAF_USDA=4.098
NC_035085.1	47224934	.	G	T	.	.	MAF_USDA=3.279
NC_035085.1	47225026	.	G	C	.	.	MAF_USDA=3.571
NC_035085.1	47225029	.	G	A	.	.	MAF_INRAE=2.5;MAF_USDA=15.0
NC_035085.1	47225109	.	G	A	.	.	MAF_INRAE=10.833
NC_035085.1	47225115	.	A	G	.	.	MAF_INRAE=10.526;MAF_USDA=14.706
NC_035085.1	47225169	.	G	A	.	.	MAF_INRAE=15.833;MAF_USDA=12.941
NC_035085.1	47225191	.	G	A	.	.	MAF_INRAE=20.0;MAF_USDA=41.765
NC_035085.1	47225192	.	C	A	.	.	MAF_INRAE=20.0;MAF_USDA=41.176
NC_035085.1	47225242	.	T	C	.	.	MAF_INRAE=38.333;MAF_USDA=8.333
NC_035085.1	47225246	.	C	T	.	.	MAF_USDA=2.459
NC_035085.1	47225270	.	A	C	.	.	MAF_USDA=4.167
NC_035085.1	47225321	.	A	G	.	.	MAF_USDA=2.459
NC_035085.1	47225323	.	C	T	.	.	MAF_INRAE=2.632
NC_035085.1	47225355	.	C	T	.	.	MAF_USDA=1.639
NC_035085.1	47225359	.	A	G	.	.	MAF_USDA=8.235
NC_035085.1	47225365	.	C	T	.	.	MAF_USDA=10.588
NC_035085.1	47225377	.	G	T	.	.	MAF_USDA=2.459
NC_035085.1	47225620	.	C	T	.	.	MAF_USDA=17.391
NC_035085.1	47225703	.	G	A	.	.	MAF_USDA=6.522
NC_035085.1	47226038	.	G	T	.	.	MAF_USDA=43.75
NC_035085.1	47226184	.	G	A	.	.	MAF_USDA=20.833
NC_035085.1	47226249	.	T	C	.	.	MAF_USDA=39.583
NC_035085.1	47226303	.	C	A	.	.	MAF_USDA=27.083
NC_035085.1	47226330	.	C	A	.	.	MAF_USDA=14.583
NC_035085.1	47226364	.	C	G	.	.	MAF_USDA=8.333
NC_035085.1	47226373	.	C	T	.	.	MAF_USDA=6.25
NC_035085.1	47226374	.	A	G	.	.	MAF_USDA=27.083
NC_035085.1	47226475	.	G	C	.	.	MAF_USDA=21.429
NC_035085.1	47226798	.	G	A	.	.	MAF_USDA=7.143
NC_035085.1	47226852	.	A	T	.	.	MAF_USDA=13.043
NC_035085.1	47227159	.	T	C	.	.	MAF_INRAE=13.158
NC_035085.1	47227175	.	G	A	.	.	MAF_USDA=6.471
NC_035085.1	47227176	.	C	A	.	.	MAF_USDA=2.083
NC_035085.1	47227228	.	T	A	.	.	MAF_USDA=4.167
NC_035085.1	47227242	.	A	G	.	.	MAF_USDA=2.459
NC_035085.1	47227251	.	G	A	.	.	MAF_USDA=4.167
NC_035085.1	47227254	.	C	A	.	.	MAF_INRAE=18.333;MAF_USDA=27.083
NC_035085.1	47227255	.	C	T	.	.	MAF_INRAE=7.5;MAF_USDA=5.738
NC_035085.1	47227263	.	C	T	.	.	MAF_INRAE=10.0
NC_035085.1	47227266	.	G	A	.	.	MAF_INRAE=13.333
NC_035085.1	47227267	.	A	C	.	.	MAF_USDA=2.459
NC_035085.1	47227276	.	C	T	.	.	MAF_INRAE=4.167
NC_035085.1	47227277	.	G	A	.	.	MAF_INRAE=2.632
NC_035085.1	47227284	.	A	T	.	.	MAF_USDA=2.459
NC_035085.1	47227305	.	A	G	.	.	MAF_USDA=2.459
NC_035085.1	47227339	.	C	T	.	.	MAF_USDA=1.639
NC_035085.1	47227349	.	C	T	.	.	MAF_USDA=16.667
NC_035085.1	47227389	.	A	T	.	.	MAF_USDA=1.639
NC_035085.1	47227427	.	A	C	.	.	MAF_INRAE=13.924;MAF_USDA=14.706
NC_035085.1	47227444	.	G	T	.	.	MAF_INRAE=6.667;MAF_USDA=37.647
NC_035085.1	47227544	.	G	A	.	.	MAF_INRAE=17.5
NC_035085.1	47227570	.	T	A	.	.	MAF_USDA=3.279
NC_035085.1	47227740	.	G	A	.	.	MAF_INRAE=7.595;MAF_USDA=37.059
NC_035085.1	47227755	.	C	T	.	.	MAF_USDA=2.941
NC_035085.1	47227792	.	G	T	.	.	MAF_USDA=3.279
NC_035085.1	47227814	.	C	A	.	.	MAF_INRAE=7.595;MAF_USDA=36.471
NC_035085.1	47227852	.	C	T	.	.	MAF_USDA=5.738
NC_035085.1	47227926	.	C	T	.	.	MAF_INRAE=10.833;MAF_USDA=7.377
NC_035085.1	47227972	.	C	T	.	.	MAF_INRAE=22.5;MAF_USDA=30.0
NC_035085.1	47228000	.	A	G	.	.	MAF_INRAE=6.667;MAF_USDA=18.824
NC_035085.1	47228001	.	C	G	.	.	MAF_USDA=5.738
NC_035085.1	47228059	.	A	C	.	.	MAF_INRAE=10.526
NC_035085.1	47228095	.	C	T	.	.	MAF_INRAE=10.526
NC_035085.1	47228195	.	G	A	.	.	MAF_INRAE=10.526
NC_035085.1	47228263	.	C	T	.	.	MAF_USDA=1.639
NC_035085.1	47228326	.	G	C	.	.	MAF_INRAE=10.526
NC_035085.1	47228399	.	T	C	.	.	MAF_INRAE=17.089;MAF_USDA=44.706
NC_035085.1	47228426	.	A	T	.	.	MAF_INRAE=21.519
NC_035085.1	47228510	.	G	T	.	.	MAF_USDA=3.279
NC_035085.1	47228518	.	T	C	.	.	MAF_USDA=2.459
NC_035085.1	47228523	.	C	T	.	.	MAF_INRAE=1.667;MAF_USDA=1.639
NC_035085.1	47228541	.	A	T	.	.	MAF_INRAE=6.667;MAF_USDA=17.647
NC_035085.1	47228545	.	C	A	.	.	MAF_USDA=5.738
NC_035085.1	47228600	.	C	G	.	.	MAF_USDA=12.5
NC_035085.1	47228724	.	A	G	.	.	MAF_INRAE=15.823;MAF_USDA=8.824
NC_035085.1	47228738	.	C	T	.	.	MAF_INRAE=22.5;MAF_USDA=35.882
NC_035085.1	47228765	.	C	T	.	.	MAF_INRAE=10.526
NC_035085.1	47228872	.	G	A	.	.	MAF_USDA=30.0
NC_035085.1	47228888	.	C	A	.	.	MAF_INRAE=15.833;MAF_USDA=21.765
NC_035085.1	47228916	.	T	C	.	.	MAF_USDA=4.918
NC_035085.1	47228920	.	G	A	.	.	MAF_INRAE=10.759;MAF_USDA=17.213
NC_035085.1	47228924	.	G	A	.	.	MAF_USDA=4.918
NC_035085.1	47228991	.	G	T	.	.	MAF_INRAE=1.667
NC_035085.1	47229002	.	C	T	.	.	MAF_INRAE=2.5;MAF_USDA=1.639
NC_035085.1	47229006	.	C	A	.	.	MAF_USDA=1.639
NC_035085.1	47229022	.	G	A	.	.	MAF_USDA=2.459
NC_035085.1	47229039	.	A	T	.	.	MAF_INRAE=24.167;MAF_USDA=31.765
NC_035085.1	47229080	.	A	T	.	.	MAF_INRAE=16.667
NC_035085.1	47229117	.	A	G	.	.	MAF_USDA=2.459
NC_035085.1	47229129	.	T	G	.	.	MAF_INRAE=48.734;MAF_USDA=14.706
NC_035085.1	47229133	.	A	T	.	.	MAF_INRAE=49.367;MAF_USDA=14.118
NC_035085.1	47229139	.	G	C	.	.	MAF_USDA=5.294
NC_035085.1	47229147	.	C	T	.	.	MAF_INRAE=26.582;MAF_USDA=39.412
NC_035085.1	47229148	.	G	A	.	.	MAF_USDA=4.918
NC_035085.1	47229149	.	T	G	.	.	MAF_INRAE=26.667;MAF_USDA=43.529
NC_035085.1	47229157	.	C	T	.	.	MAF_INRAE=49.367;MAF_USDA=14.118
NC_035085.1	47229180	.	A	C	.	.	MAF_USDA=4.918
NC_035085.1	47229181	.	C	G	.	.	MAF_USDA=4.918
NC_035085.1	47229202	.	A	T	.	.	MAF_INRAE=31.646
NC_035085.1	47229204	.	T	C	.	.	MAF_INRAE=10.833;MAF_USDA=16.393
NC_035085.1	47229249	.	T	C	.	.	MAF_USDA=4.918
NC_035085.1	47229252	.	C	A	.	.	MAF_INRAE=28.481;MAF_USDA=18.235
NC_035085.1	47229551	.	C	A	.	.	MAF_INRAE=10.526;MAF_USDA=42.941
NC_035085.1	47229593	.	C	T	.	.	MAF_INRAE=1.667
NC_035085.1	47229636	.	T	A	.	.	MAF_USDA=1.639
NC_035085.1	47229700	.	C	A	.	.	MAF_USDA=20.455
NC_035085.1	47229866	.	C	A	.	.	MAF_USDA=1.639
NC_035085.1	47229899	.	G	T	.	.	MAF_INRAE=13.924;MAF_USDA=3.279
NC_035085.1	47229949	.	C	T	.	.	MAF_INRAE=19.62;MAF_USDA=42.941
NC_035085.1	47230003	.	G	A	.	.	MAF_INRAE=4.167
NC_035085.1	47230015	.	T	C	.	.	MAF_INRAE=6.667;MAF_USDA=1.639
NC_035085.1	47230119	.	T	A	.	.	MAF_INRAE=11.392;MAF_USDA=19.672
NC_035085.1	47230146	.	C	T	.	.	MAF_USDA=4.918
NC_035085.1	47230163	.	G	A	.	.	MAF_USDA=4.118
NC_035085.1	47230170	.	C	T	.	.	MAF_USDA=12.353
NC_035085.1	47230248	.	G	C	.	.	MAF_USDA=3.279
NC_035085.1	47230278	.	C	A	.	.	MAF_USDA=2.459
NC_035085.1	47230297	.	A	T	.	.	MAF_USDA=2.459
NC_035085.1	47230326	.	A	G	.	.	MAF_INRAE=31.013;MAF_USDA=48.235
NC_035085.1	47230360	.	A	C	.	.	MAF_INRAE=21.519;MAF_USDA=37.647
NC_035085.1	47230449	.	A	C	.	.	MAF_USDA=3.279
NC_035085.1	47230506	.	G	A	.	.	MAF_INRAE=15.0;MAF_USDA=14.118
NC_035085.1	47230562	.	G	A	.	.	MAF_USDA=14.118
NC_035085.1	47230629	.	G	T	.	.	MAF_USDA=28.235
NC_035085.1	47231600	.	C	G	.	.	MAF_USDA=18.75
NC_035085.1	47231610	.	C	T	.	.	MAF_USDA=10.417
NC_035085.1	47231632	.	C	A	.	.	MAF_USDA=8.333
NC_035085.1	47231641	.	C	T	.	.	MAF_USDA=14.583
NC_035085.1	47231701	.	C	T	.	.	MAF_USDA=20.588
NC_035085.1	47231702	.	T	C	.	.	MAF_USDA=2.459
NC_035085.1	47231721	.	G	C	.	.	MAF_USDA=2.459
NC_035085.1	47231731	.	C	T	.	.	MAF_USDA=4.918
NC_035085.1	47231772	.	G	A	.	.	MAF_USDA=1.639
NC_035085.1	47231817	.	G	A	.	.	MAF_USDA=1.639
NC_035085.1	47231864	.	G	A	.	.	MAF_INRAE=47.468;MAF_USDA=17.059
NC_035085.1	47231982	.	G	A	.	.	MAF_USDA=4.918
NC_035085.1	47232071	.	C	T	.	.	MAF_INRAE=6.667;MAF_USDA=1.639
NC_035085.1	47232086	.	G	A	.	.	MAF_USDA=4.918
NC_035085.1	47232087	.	G	A	.	.	MAF_USDA=4.918
NC_035085.1	47232090	.	G	A	.	.	MAF_USDA=2.459
NC_035085.1	47232106	.	A	G	.	.	MAF_INRAE=21.519;MAF_USDA=34.118
NC_035085.1	47232110	.	C	T	.	.	MAF_USDA=12.5
NC_035085.1	47232272	.	G	T	.	.	MAF_USDA=1.639
NC_035085.1	47232333	.	G	A	.	.	MAF_USDA=12.5
NC_035085.1	47232353	.	G	A	.	.	MAF_INRAE=10.526
NC_035085.1	47232373	.	G	A	.	.	MAF_INRAE=6.667;MAF_USDA=1.639
NC_035085.1	47232376	.	G	T	.	.	MAF_USDA=5.738
NC_035085.1	47232383	.	C	T	.	.	MAF_USDA=1.639
NC_035085.1	47232415	.	C	T	.	.	MAF_USDA=1.639
NC_035085.1	47232467	.	T	C	.	.	MAF_INRAE=29.747;MAF_USDA=29.412
NC_035085.1	47232494	.	T	A	.	.	MAF_USDA=4.098
NC_035085.1	47232535	.	T	G	.	.	MAF_INRAE=30.38;MAF_USDA=29.412
NC_035085.1	47232540	.	T	A	.	.	MAF_INRAE=37.342;MAF_USDA=24.118
NC_035085.1	47232637	.	A	T	.	.	MAF_USDA=2.459
NC_035085.1	47232645	.	T	G	.	.	MAF_USDA=10.656
NC_035085.1	47232695	.	T	A	.	.	MAF_INRAE=46.835;MAF_USDA=15.294
NC_035085.1	47232724	.	A	T	.	.	MAF_USDA=4.098
NC_035085.1	47232905	.	G	T	.	.	MAF_USDA=4.918
NC_035085.1	47232922	.	T	A	.	.	MAF_USDA=22.941
NC_035085.1	47232938	.	T	G	.	.	MAF_USDA=4.918
NC_035085.1	47232965	.	T	G	.	.	MAF_USDA=1.639
NC_035085.1	47232987	.	A	G	.	.	MAF_USDA=4.918
NC_035085.1	47233029	.	T	A	.	.	MAF_INRAE=28.481;MAF_USDA=37.647
NC_035085.1	47233121	.	A	G	.	.	MAF_INRAE=3.797;MAF_USDA=7.143
NC_035085.1	47233144	.	C	T	.	.	MAF_USDA=1.667
NC_035085.1	47233154	.	T	C	.	.	MAF_INRAE=3.797;MAF_USDA=7.738
NC_035085.1	47233175	.	G	T	.	.	MAF_USDA=1.639
NC_035085.1	47233308	.	T	C	.	.	MAF_USDA=4.098
NC_035085.1	47233408	.	T	C	.	.	MAF_USDA=4.918
NC_035085.1	47233436	.	C	T	.	.	MAF_INRAE=31.579
NC_035085.1	47233651	.	T	G	.	.	MAF_INRAE=1.667
NC_035085.1	47233716	.	A	G	.	.	MAF_INRAE=24.167
NC_035085.1	47233724	.	G	A	.	.	MAF_USDA=3.279
NC_035085.1	47233763	.	T	A	.	.	MAF_USDA=4.918
NC_035085.1	47233780	.	G	A	.	.	MAF_USDA=5.833
NC_035085.1	47233781	.	G	A	.	.	MAF_USDA=5.0
NC_035085.1	47233782	.	T	A	.	.	MAF_USDA=2.5
NC_035085.1	47233821	.	G	T	.	.	MAF_INRAE=46.835;MAF_USDA=16.102
NC_035085.1	47233826	.	T	A	.	.	MAF_USDA=4.237
NC_035085.1	47233943	.	G	T	.	.	MAF_INRAE=10.526;MAF_USDA=7.377
NC_035085.1	47233944	.	A	G	.	.	MAF_INRAE=20.253;MAF_USDA=37.059
NC_035085.1	47233973	.	T	G	.	.	MAF_USDA=3.279
NC_035085.1	47234026	.	A	G	.	.	MAF_USDA=13.095
NC_035085.1	47234037	.	G	A	.	.	MAF_INRAE=8.333;MAF_USDA=1.639
NC_035085.1	47234068	.	C	A	.	.	MAF_USDA=1.639
NC_035085.1	47234082	.	A	C	.	.	MAF_USDA=3.279
NC_035085.1	47234099	.	A	G	.	.	MAF_INRAE=10.526
NC_035085.1	47234115	.	A	G	.	.	MAF_USDA=3.279
NC_035085.1	47234118	.	G	A	.	.	MAF_INRAE=22.785;MAF_USDA=37.647
NC_035085.1	47234191	.	C	T	.	.	MAF_USDA=2.5
NC_035085.1	47234195	.	C	T	.	.	MAF_INRAE=8.333;MAF_USDA=30.952
NC_035085.1	47234271	.	G	A	.	.	MAF_USDA=3.448
NC_035085.1	47234275	.	G	A	.	.	MAF_INRAE=8.333
NC_035085.1	47234346	.	G	A	.	.	MAF_USDA=3.448
NC_035085.1	47234443	.	C	A	.	.	MAF_USDA=8.537
NC_035085.1	47234519	.	T	C	.	.	MAF_INRAE=3.797;MAF_USDA=6.667
NC_035085.1	47234521	.	C	T	.	.	MAF_USDA=1.667
NC_035085.1	47234563	.	A	G	.	.	MAF_USDA=2.459
NC_035085.1	47234630	.	A	T	.	.	MAF_INRAE=20.253;MAF_USDA=10.833
NC_035085.1	47234698	.	C	A	.	.	MAF_INRAE=3.797;MAF_USDA=6.034
NC_035085.1	47234767	.	G	T	.	.	MAF_INRAE=32.278;MAF_USDA=22.892
NC_035085.1	47234796	.	C	T	.	.	MAF_USDA=1.724
NC_035085.1	47234827	.	A	C	.	.	MAF_INRAE=3.797
NC_035085.1	47234841	.	C	A	.	.	MAF_INRAE=3.165;MAF_USDA=6.034
NC_035085.1	47234843	.	T	A	.	.	MAF_USDA=1.829
NC_035085.1	47234865	.	G	A	.	.	MAF_INRAE=3.165;MAF_USDA=6.034
NC_035085.1	47234871	.	C	A	.	.	MAF_USDA=1.724
NC_035085.1	47234906	.	A	G	.	.	MAF_INRAE=1.667
NC_035085.1	47234914	.	A	T	.	.	MAF_USDA=1.724
NC_035085.1	47235003	.	A	C	.	.	MAF_INRAE=7.5;MAF_USDA=18.902
NC_035085.1	47235017	.	A	G	.	.	MAF_USDA=6.034
NC_035085.1	47235054	.	T	G	.	.	MAF_INRAE=1.667
NC_035085.1	47235093	.	C	T	.	.	MAF_INRAE=20.253;MAF_USDA=10.345
NC_035085.1	47235177	.	T	G	.	.	MAF_INRAE=8.333;MAF_USDA=6.25
NC_035085.1	47235209	.	T	C	.	.	MAF_INRAE=3.797;MAF_USDA=6.034
NC_035085.1	47235211	.	C	A	.	.	MAF_INRAE=32.278;MAF_USDA=31.098
NC_035085.1	47235225	.	C	A	.	.	MAF_INRAE=3.797;MAF_USDA=6.034
NC_035085.1	47235319	.	T	A	.	.	MAF_INRAE=8.333;MAF_USDA=6.25
NC_035085.1	47235320	.	T	A	.	.	MAF_INRAE=8.333;MAF_USDA=6.25
NC_035085.1	47235409	.	T	G	.	.	MAF_INRAE=8.333;MAF_USDA=21.951
NC_035085.1	47235443	.	A	T	.	.	MAF_USDA=9.756
NC_035085.1	47235513	.	T	G	.	.	MAF_USDA=1.724
NC_035085.1	47235604	.	G	T	.	.	MAF_INRAE=10.526
NC_035085.1	47235804	.	A	T	.	.	MAF_USDA=4.31
NC_035085.1	47235879	.	C	T	.	.	MAF_INRAE=3.797;MAF_USDA=2.586
NC_035085.1	47235944	.	A	G	.	.	MAF_INRAE=3.797;MAF_USDA=5.172
NC_035085.1	47236040	.	A	G	.	.	MAF_USDA=1.724
NC_035085.1	47236061	.	C	A	.	.	MAF_INRAE=32.911;MAF_USDA=29.878
NC_035085.1	47236069	.	G	C	.	.	MAF_INRAE=22.152;MAF_USDA=40.854
NC_035085.1	47236084	.	A	T	.	.	MAF_USDA=1.724
NC_035085.1	47236099	.	T	A	.	.	MAF_USDA=1.724
NC_035085.1	47236116	.	G	A	.	.	MAF_USDA=1.724
NC_035085.1	47236182	.	G	A	.	.	MAF_USDA=2.083
NC_035085.1	47236191	.	C	A	.	.	MAF_INRAE=47.468;MAF_USDA=15.244
NC_035085.1	47236203	.	G	T	.	.	MAF_USDA=2.586
NC_035085.1	47236305	.	C	T	.	.	MAF_USDA=9.146
NC_035085.1	47236314	.	C	T	.	.	MAF_USDA=27.083
NC_035085.1	47236319	.	C	A	.	.	MAF_INRAE=3.797
NC_035085.1	47236371	.	G	T	.	.	MAF_INRAE=18.987;MAF_USDA=10.345
NC_035085.1	47236383	.	T	C	.	.	MAF_USDA=9.756
NC_035085.1	47236394	.	G	A	.	.	MAF_USDA=9.756
NC_035085.1	47236466	.	A	T	.	.	MAF_INRAE=3.797;MAF_USDA=6.897
NC_035085.1	47236493	.	A	G	.	.	MAF_INRAE=47.468;MAF_USDA=14.634
NC_035085.1	47236531	.	A	T	.	.	MAF_USDA=10.417
NC_035085.1	47236533	.	G	A	.	.	MAF_USDA=10.417
NC_035085.1	47236538	.	G	C	.	.	MAF_INRAE=8.333
NC_035085.1	47236564	.	G	A	.	.	MAF_USDA=7.317
NC_035085.1	47236571	.	G	A	.	.	MAF_USDA=6.707
NC_035085.1	47236584	.	A	T	.	.	MAF_USDA=1.724
NC_035085.1	47236603	.	C	G	.	.	MAF_INRAE=16.667
NC_035085.1	47236623	.	T	C	.	.	MAF_INRAE=6.667;MAF_USDA=1.724
NC_035085.1	47236628	.	G	A	.	.	MAF_INRAE=16.667
NC_035085.1	47236700	.	A	G	.	.	MAF_USDA=1.724
NC_035085.1	47236717	.	G	A	.	.	MAF_INRAE=6.667
NC_035085.1	47236748	.	C	T	.	.	MAF_USDA=3.448
NC_035085.1	47236983	.	A	T	.	.	MAF_USDA=10.656
NC_035085.1	47237000	.	G	A	.	.	MAF_USDA=2.459
NC_035085.1	47237001	.	T	A	.	.	MAF_USDA=4.098
NC_035085.1	47237089	.	A	T	.	.	MAF_USDA=1.639
NC_035085.1	47237094	.	T	C	.	.	MAF_INRAE=8.333;MAF_USDA=24.706
NC_035085.1	47237117	.	A	T	.	.	MAF_INRAE=22.152;MAF_USDA=38.824
NC_035085.1	47237123	.	C	T	.	.	MAF_USDA=1.639
NC_035085.1	47237148	.	C	T	.	.	MAF_USDA=2.459
NC_035085.1	47237149	.	G	T	.	.	MAF_USDA=4.098
NC_035085.1	47237177	.	G	T	.	.	MAF_USDA=4.918
NC_035085.1	47237218	.	G	A	.	.	MAF_INRAE=7.5
NC_035085.1	47237246	.	T	A	.	.	MAF_INRAE=1.667
NC_035085.1	47237315	.	C	T	.	.	MAF_INRAE=23.333;MAF_USDA=4.918
NC_035085.1	47237316	.	A	G	.	.	MAF_INRAE=10.833;MAF_USDA=27.083
NC_035085.1	47237329	.	T	A	.	.	MAF_INRAE=39.167;MAF_USDA=10.0
NC_035085.1	47237349	.	A	G	.	.	MAF_USDA=1.639
NC_035085.1	47237360	.	A	T	.	.	MAF_USDA=3.279
NC_035085.1	47237404	.	A	G	.	.	MAF_USDA=3.279
NC_035085.1	47237639	.	G	A	.	.	MAF_USDA=1.639
NC_035085.1	47237764	.	A	T	.	.	MAF_INRAE=1.667
NC_035085.1	47237777	.	C	A	.	.	MAF_INRAE=22.152;MAF_USDA=41.765
NC_035085.1	47237785	.	C	A	.	.	MAF_INRAE=3.797;MAF_USDA=2.459
NC_035085.1	47237799	.	T	C	.	.	MAF_INRAE=18.987;MAF_USDA=45.833
NC_035085.1	47237890	.	C	T	.	.	MAF_USDA=4.918
NC_035085.1	47237918	.	A	G	.	.	MAF_INRAE=8.333;MAF_USDA=21.176
NC_035085.1	47237932	.	T	C	.	.	MAF_USDA=4.918
NC_035085.1	47237986	.	G	A	.	.	MAF_INRAE=10.759;MAF_USDA=5.882
NC_035085.1	47238051	.	T	C	.	.	MAF_INRAE=3.797;MAF_USDA=3.279
NC_035085.1	47238070	.	C	G	.	.	MAF_USDA=3.279
NC_035085.1	47238095	.	T	A	.	.	MAF_USDA=1.639
NC_035085.1	47238117	.	C	A	.	.	MAF_INRAE=21.519;MAF_USDA=38.235
NC_035085.1	47238218	.	G	A	.	.	MAF_USDA=4.918
NC_035085.1	47238225	.	C	T	.	.	MAF_USDA=10.417
NC_035085.1	47238251	.	A	T	.	.	MAF_USDA=5.738
NC_035085.1	47238257	.	C	T	.	.	MAF_USDA=1.639
NC_035085.1	47238275	.	T	C	.	.	MAF_USDA=5.738
NC_035085.1	47238320	.	A	G	.	.	MAF_USDA=5.738
NC_035085.1	47238353	.	A	T	.	.	MAF_INRAE=47.468;MAF_USDA=13.529
NC_035085.1	47238354	.	G	T	.	.	MAF_INRAE=40.833;MAF_USDA=13.529
NC_035085.1	47238362	.	G	T	.	.	MAF_USDA=6.471
NC_035085.1	47238377	.	G	T	.	.	MAF_USDA=1.639
NC_035085.1	47238427	.	G	A	.	.	MAF_USDA=4.098
NC_035085.1	47238455	.	A	T	.	.	MAF_USDA=4.098
NC_035085.1	47238495	.	T	A	.	.	MAF_INRAE=8.333;MAF_USDA=15.833
NC_035085.1	47238496	.	C	A	.	.	MAF_INRAE=9.167;MAF_USDA=3.279
NC_035085.1	47238497	.	A	T	.	.	MAF_INRAE=47.468;MAF_USDA=15.882
NC_035085.1	47238498	.	A	G	.	.	MAF_INRAE=14.557;MAF_USDA=3.279
NC_035085.1	47238507	.	G	A	.	.	MAF_USDA=4.918
NC_035085.1	47238526	.	G	T	.	.	MAF_INRAE=20.886;MAF_USDA=30.588
NC_035085.1	47238861	.	G	A	.	.	MAF_INRAE=20.253;MAF_USDA=13.793
NC_035085.1	47238915	.	T	C	.	.	MAF_INRAE=21.519
NC_035085.1	47238987	.	G	A	.	.	MAF_USDA=12.5
NC_035085.1	47238989	.	C	T	.	.	MAF_USDA=1.724
NC_035085.1	47239055	.	C	G	.	.	MAF_USDA=1.724
NC_035085.1	47239145	.	G	T	.	.	MAF_USDA=3.448
NC_035085.1	47239189	.	C	T	.	.	MAF_USDA=2.586
NC_035085.1	47239258	.	C	A	.	.	MAF_USDA=4.31
NC_035085.1	47239295	.	A	T	.	.	MAF_USDA=3.279
NC_035085.1	47239304	.	A	T	.	.	MAF_USDA=3.279
NC_035085.1	47239401	.	G	T	.	.	MAF_USDA=3.279
NC_035085.1	47239501	.	C	T	.	.	MAF_USDA=2.459
NC_035085.1	47239519	.	G	T	.	.	MAF_INRAE=16.667
NC_035085.1	47239753	.	G	A	.	.	MAF_USDA=8.197
NC_035085.1	47239770	.	T	A	.	.	MAF_USDA=1.639
NC_035085.1	47239856	.	C	A	.	.	MAF_USDA=4.918
NC_035085.1	47239874	.	G	A	.	.	MAF_INRAE=7.5;MAF_USDA=15.294
NC_035085.1	47239886	.	G	A	.	.	MAF_USDA=5.738
NC_035085.1	47239916	.	G	A	.	.	MAF_USDA=3.279
NC_035085.1	47240012	.	T	G	.	.	MAF_INRAE=20.253;MAF_USDA=12.295
NC_035085.1	47240098	.	G	T	.	.	MAF_USDA=12.5
NC_035085.1	47240112	.	A	G	.	.	MAF_USDA=5.294
NC_035085.1	47240163	.	C	T	.	.	MAF_INRAE=6.667;MAF_USDA=1.639
NC_035085.1	47240175	.	T	C	.	.	MAF_USDA=4.918
NC_035085.1	47240178	.	A	C	.	.	MAF_USDA=4.706
NC_035085.1	47240182	.	G	A	.	.	MAF_INRAE=8.333
NC_035085.1	47240207	.	T	C	.	.	MAF_USDA=5.738
NC_035085.1	47240217	.	G	A	.	.	MAF_USDA=5.738
NC_035085.1	47240276	.	C	T	.	.	MAF_USDA=1.639
NC_035085.1	47240310	.	G	A	.	.	MAF_USDA=3.279
NC_035085.1	47240328	.	G	T	.	.	MAF_USDA=1.639
NC_035085.1	47240348	.	C	T	.	.	MAF_USDA=4.098
NC_035085.1	47240484	.	C	A	.	.	MAF_INRAE=46.203;MAF_USDA=47.059
NC_035085.1	47240486	.	C	A	.	.	MAF_USDA=4.918
NC_035085.1	47240490	.	T	G	.	.	MAF_INRAE=25.949;MAF_USDA=27.083
NC_035085.1	47240510	.	T	C	.	.	MAF_USDA=4.918
NC_035085.1	47240521	.	C	T	.	.	MAF_INRAE=10.526
NC_035085.1	47240606	.	C	G	.	.	MAF_INRAE=22.152;MAF_USDA=38.824
NC_035085.1	47240649	.	T	C	.	.	MAF_USDA=6.557
NC_035085.1	47240774	.	G	T	.	.	MAF_USDA=1.639
NC_035085.1	47240831	.	A	G	.	.	MAF_USDA=1.639
NC_035085.1	47240852	.	T	C	.	.	MAF_USDA=4.098
NC_035085.1	47240929	.	G	T	.	.	MAF_USDA=4.098
NC_035085.1	47241010	.	C	T	.	.	MAF_INRAE=6.667;MAF_USDA=1.639
NC_035085.1	47241100	.	G	A	.	.	MAF_INRAE=20.253;MAF_USDA=12.295
NC_035085.1	47241134	.	G	A	.	.	MAF_INRAE=7.595;MAF_USDA=6.471
NC_035085.1	47241160	.	G	A	.	.	MAF_USDA=1.639
NC_035085.1	47241176	.	C	T	.	.	MAF_USDA=6.557
NC_035085.1	47241180	.	C	T	.	.	MAF_USDA=11.765
NC_035085.1	47241239	.	A	C	.	.	MAF_INRAE=47.468;MAF_USDA=13.529
NC_035085.1	47241245	.	C	T	.	.	MAF_INRAE=2.5;MAF_USDA=1.639
NC_035085.1	47241282	.	T	C	.	.	MAF_INRAE=8.333
NC_035085.1	47241359	.	A	C	.	.	MAF_USDA=2.459
NC_035085.1	47241370	.	T	G	.	.	MAF_USDA=4.918
NC_035085.1	47241371	.	G	A	.	.	MAF_USDA=4.918
NC_035085.1	47241400	.	G	A	.	.	MAF_USDA=10.417
NC_035085.1	47241507	.	C	T	.	.	MAF_USDA=19.412
NC_035085.1	47241510	.	G	A	.	.	MAF_INRAE=7.5
NC_035085.1	47241512	.	G	T	.	.	MAF_USDA=19.412
NC_035085.1	47241525	.	A	G	.	.	MAF_USDA=17.647
NC_035085.1	47241950	.	A	T	.	.	MAF_INRAE=7.595;MAF_USDA=6.471
NC_035085.1	47242149	.	C	T	.	.	MAF_USDA=5.738
NC_035085.1	47242214	.	A	C	.	.	MAF_USDA=3.279
NC_035085.1	47242308	.	G	T	.	.	MAF_USDA=12.295
NC_035085.1	47242324	.	C	T	.	.	MAF_INRAE=47.468;MAF_USDA=12.353
NC_035085.1	47242326	.	C	G	.	.	MAF_USDA=4.918
NC_035085.1	47242383	.	C	A	.	.	MAF_USDA=4.918
NC_035085.1	47242386	.	T	G	.	.	MAF_USDA=4.918
NC_035085.1	47242408	.	A	C	.	.	MAF_INRAE=40.506;MAF_USDA=27.059
NC_035085.1	47242425	.	G	C	.	.	MAF_USDA=4.918
NC_035085.1	47242430	.	C	T	.	.	MAF_USDA=2.459
NC_035085.1	47242517	.	A	G	.	.	MAF_INRAE=24.051;MAF_USDA=37.647
NC_035085.1	47242573	.	G	T	.	.	MAF_INRAE=10.526;MAF_USDA=4.118
NC_035085.1	47242579	.	A	C	.	.	MAF_USDA=1.639
NC_035085.1	47242620	.	G	A	.	.	MAF_USDA=13.69
NC_035085.1	47242688	.	T	C	.	.	MAF_USDA=2.353
NC_035085.1	47242841	.	G	T	.	.	MAF_USDA=4.918
NC_035085.1	47242906	.	C	G	.	.	MAF_USDA=1.639
NC_035085.1	47242991	.	T	G	.	.	MAF_INRAE=8.861;MAF_USDA=21.176
NC_035085.1	47243160	.	C	T	.	.	MAF_USDA=10.588
NC_035085.1	47243385	.	T	C	.	.	MAF_USDA=12.5
NC_035085.1	47243397	.	A	G	.	.	MAF_USDA=1.639
NC_035085.1	47243419	.	C	T	.	.	MAF_USDA=2.459
NC_035085.1	47243443	.	C	T	.	.	MAF_USDA=2.459
NC_035085.1	47243458	.	A	T	.	.	MAF_INRAE=10.526;MAF_USDA=10.417
NC_035085.1	47243466	.	C	A	.	.	MAF_INRAE=2.5;MAF_USDA=2.459
NC_035085.1	47243488	.	A	T	.	.	MAF_USDA=4.918
NC_035085.1	47243690	.	A	T	.	.	MAF_USDA=12.5
NC_035085.1	47243692	.	G	T	.	.	MAF_USDA=12.5
NC_035085.1	47244169	.	G	T	.	.	MAF_USDA=2.586
NC_035085.1	47244208	.	C	A	.	.	MAF_USDA=1.724
NC_035085.1	47244268	.	G	A	.	.	MAF_USDA=3.39
NC_035085.1	47244383	.	G	T	.	.	MAF_USDA=2.586
NC_035085.1	47244444	.	T	C	.	.	MAF_USDA=1.724
NC_035085.1	47244494	.	G	C	.	.	MAF_INRAE=8.333
NC_035085.1	47244503	.	T	C	.	.	MAF_INRAE=8.333
NC_035085.1	47244520	.	C	A	.	.	MAF_INRAE=8.333
NC_035085.1	47244542	.	A	G	.	.	MAF_USDA=7.759
NC_035085.1	47244550	.	C	G	.	.	MAF_USDA=10.976
NC_035085.1	47244705	.	T	A	.	.	MAF_USDA=9.483
NC_035085.1	47244745	.	G	C	.	.	MAF_USDA=3.448
NC_035085.1	47244766	.	C	T	.	.	MAF_USDA=6.897
NC_035085.1	47244792	.	C	T	.	.	MAF_INRAE=10.526
NC_035085.1	47244835	.	C	T	.	.	MAF_INRAE=10.526;MAF_USDA=6.707
NC_035085.1	47244885	.	C	T	.	.	MAF_USDA=5.738
NC_035085.1	47244902	.	C	T	.	.	MAF_INRAE=1.667
NC_035085.1	47244926	.	C	T	.	.	MAF_INRAE=2.5;MAF_USDA=3.279
NC_035085.1	47244927	.	G	A	.	.	MAF_USDA=1.639
NC_035085.1	47244996	.	C	A	.	.	MAF_USDA=3.279
NC_035085.1	47245007	.	G	T	.	.	MAF_INRAE=8.333
NC_035085.1	47245031	.	G	A	.	.	MAF_INRAE=10.526
NC_035085.1	47245156	.	A	C	.	.	MAF_USDA=5.738
NC_035085.1	47245201	.	C	T	.	.	MAF_INRAE=40.506;MAF_USDA=27.059
NC_035085.1	47245222	.	T	A	.	.	MAF_USDA=11.475
NC_035085.1	47245287	.	C	T	.	.	MAF_USDA=2.459
NC_035085.1	47245291	.	G	T	.	.	MAF_INRAE=21.519
NC_035085.1	47245349	.	C	T	.	.	MAF_USDA=2.459
NC_035085.1	47245366	.	G	A	.	.	MAF_USDA=1.639
NC_035085.1	47245454	.	T	C	.	.	MAF_INRAE=15.833;MAF_USDA=13.529
NC_035085.1	47245712	.	C	T	.	.	MAF_USDA=5.738
NC_035085.1	47245865	.	C	A	.	.	MAF_USDA=4.918
NC_035085.1	47245879	.	G	A	.	.	MAF_USDA=5.294
NC_035085.1	47245884	.	A	G	.	.	MAF_USDA=1.639
NC_035085.1	47245897	.	A	G	.	.	MAF_USDA=5.0
NC_035085.1	47245914	.	T	G	.	.	MAF_USDA=10.714
NC_035085.1	47245951	.	A	G	.	.	MAF_USDA=4.098
NC_035085.1	47245999	.	A	C	.	.	MAF_INRAE=2.632
NC_035085.1	47246661	.	G	A	.	.	MAF_USDA=15.574
NC_035085.1	47246688	.	T	A	.	.	MAF_USDA=3.279
NC_035085.1	47246828	.	T	C	.	.	MAF_INRAE=21.519
NC_035085.1	47246863	.	T	A	.	.	MAF_USDA=4.918
NC_035085.1	47246895	.	C	T	.	.	MAF_USDA=2.083
NC_035085.1	47247063	.	G	A	.	.	MAF_INRAE=37.975;MAF_USDA=26.471
NC_035085.1	47247096	.	C	T	.	.	MAF_USDA=5.738
NC_035085.1	47247169	.	A	C	.	.	MAF_USDA=18.033
NC_035085.1	47247170	.	A	T	.	.	MAF_USDA=25.41
NC_035085.1	47247403	.	A	G	.	.	MAF_USDA=1.639
NC_035085.1	47247420	.	C	A	.	.	MAF_INRAE=20.253;MAF_USDA=20.0
NC_035085.1	47247748	.	C	T	.	.	MAF_USDA=4.098
NC_035085.1	47247790	.	G	T	.	.	MAF_USDA=10.417
NC_035085.1	47247885	.	T	C	.	.	MAF_USDA=2.353
NC_035085.1	47247901	.	G	A	.	.	MAF_USDA=2.459
NC_035085.1	47247953	.	G	A	.	.	MAF_USDA=2.459
NC_035085.1	47247981	.	A	T	.	.	MAF_USDA=4.918
NC_035085.1	47248066	.	A	T	.	.	MAF_USDA=12.5
NC_035085.1	47248070	.	G	T	.	.	MAF_USDA=1.639
NC_035085.1	47248076	.	C	G	.	.	MAF_USDA=4.918
NC_035085.1	47248092	.	G	A	.	.	MAF_INRAE=7.595;MAF_USDA=8.235
NC_035085.1	47248218	.	T	C	.	.	MAF_INRAE=20.886;MAF_USDA=25.595
NC_035085.1	47248343	.	A	C	.	.	MAF_USDA=3.279
NC_035085.1	47248351	.	C	A	.	.	MAF_INRAE=41.772;MAF_USDA=20.0
NC_035085.1	47248432	.	A	G	.	.	MAF_USDA=4.918
NC_035085.1	47248450	.	C	G	.	.	MAF_USDA=4.918
NC_035085.1	47248475	.	T	G	.	.	MAF_INRAE=1.667
NC_035085.1	47248528	.	G	A	.	.	MAF_INRAE=33.544;MAF_USDA=47.541
NC_035085.1	47248530	.	A	G	.	.	MAF_INRAE=1.667
NC_035085.1	47248559	.	G	T	.	.	MAF_USDA=6.557
NC_035085.1	47248562	.	C	T	.	.	MAF_USDA=1.639
NC_035085.1	47248587	.	T	C	.	.	MAF_USDA=4.098
NC_035085.1	47248605	.	C	T	.	.	MAF_USDA=5.738
NC_035085.1	47248608	.	G	C	.	.	MAF_USDA=1.639
NC_035085.1	47248625	.	T	C	.	.	MAF_USDA=9.016
NC_035085.1	47248753	.	T	A	.	.	MAF_USDA=3.279
NC_035085.1	47248754	.	T	C	.	.	MAF_INRAE=40.506;MAF_USDA=35.294
NC_035085.1	47248818	.	G	T	.	.	MAF_INRAE=20.886;MAF_USDA=22.941
NC_035085.1	47248889	.	C	A	.	.	MAF_INRAE=21.519
NC_035085.1	47248949	.	G	A	.	.	MAF_INRAE=10.526
NC_035085.1	47248997	.	T	A	.	.	MAF_USDA=13.115
NC_035085.1	47249035	.	A	T	.	.	MAF_USDA=4.098
NC_035085.1	47249049	.	A	C	.	.	MAF_USDA=2.459
NC_035085.1	47249057	.	C	A	.	.	MAF_USDA=3.279
NC_035085.1	47249073	.	T	A	.	.	MAF_USDA=3.279
NC_035085.1	47249100	.	C	T	.	.	MAF_INRAE=8.333
NC_035085.1	47249102	.	C	A	.	.	MAF_INRAE=7.595;MAF_USDA=3.279
NC_035085.1	47249120	.	G	T	.	.	MAF_USDA=5.738
NC_035085.1	47249137	.	C	T	.	.	MAF_USDA=4.098
NC_035085.1	47249190	.	C	T	.	.	MAF_INRAE=10.526;MAF_USDA=3.448
NC_035085.1	47249198	.	A	T	.	.	MAF_USDA=10.417
NC_035085.1	47249217	.	A	G	.	.	MAF_INRAE=15.833;MAF_USDA=17.647
NC_035085.1	47249252	.	T	C	.	.	MAF_USDA=4.918
NC_035085.1	47249295	.	A	T	.	.	MAF_USDA=15.294
NC_035085.1	47249307	.	T	G	.	.	MAF_USDA=7.059
NC_035085.1	47249328	.	G	A	.	.	MAF_INRAE=2.5;MAF_USDA=2.459
NC_035085.1	47249404	.	G	T	.	.	MAF_USDA=4.098
NC_035085.1	47249432	.	C	T	.	.	MAF_INRAE=6.667;MAF_USDA=2.459
NC_035085.1	47249454	.	A	C	.	.	MAF_USDA=1.639
NC_035085.1	47249480	.	T	C	.	.	MAF_INRAE=25.949;MAF_USDA=39.412
NC_035085.1	47249527	.	G	T	.	.	MAF_INRAE=25.949;MAF_USDA=38.235
NC_035085.1	47249528	.	G	T	.	.	MAF_INRAE=30.833;MAF_USDA=38.824
NC_035085.1	47249553	.	G	A	.	.	MAF_USDA=11.475
NC_035085.1	47249603	.	G	A	.	.	MAF_USDA=1.639
NC_035085.1	47249609	.	G	A	.	.	MAF_USDA=7.059
NC_035085.1	47249637	.	G	T	.	.	MAF_USDA=4.918
NC_035085.1	47249655	.	T	G	.	.	MAF_USDA=7.059
NC_035085.1	47249672	.	G	A	.	.	MAF_INRAE=25.949;MAF_USDA=25.882
NC_035085.1	47249694	.	C	T	.	.	MAF_USDA=11.475
NC_035085.1	47249701	.	C	G	.	.	MAF_USDA=9.836
NC_035085.1	47249752	.	G	A	.	.	MAF_INRAE=1.667
NC_035085.1	47249817	.	T	G	.	.	MAF_USDA=5.833
NC_035085.1	47249849	.	A	G	.	.	MAF_USDA=4.918
NC_035085.1	47249931	.	G	T	.	.	MAF_INRAE=10.526
NC_035085.1	47249949	.	T	A	.	.	MAF_USDA=10.417
NC_035085.1	47249958	.	C	T	.	.	MAF_USDA=14.706
NC_035085.1	47250115	.	T	C	.	.	MAF_INRAE=15.19;MAF_USDA=8.197
NC_035085.1	47250178	.	G	T	.	.	MAF_INRAE=15.19;MAF_USDA=8.197
NC_035085.1	47250180	.	T	C	.	.	MAF_INRAE=25.949;MAF_USDA=43.529
NC_035085.1	47250181	.	G	C	.	.	MAF_INRAE=30.833;MAF_USDA=43.529
NC_035085.1	47250273	.	G	A	.	.	MAF_INRAE=7.5;MAF_USDA=4.918
NC_035085.1	47250487	.	G	T	.	.	MAF_INRAE=10.526
NC_035085.1	47250566	.	G	A	.	.	MAF_USDA=1.639
NC_035085.1	47250576	.	A	T	.	.	MAF_USDA=2.083
NC_035085.1	47250768	.	C	A	.	.	MAF_INRAE=6.667;MAF_USDA=8.333
NC_035085.1	47250783	.	A	C	.	.	MAF_INRAE=30.0;MAF_USDA=26.19
NC_035085.1	47250788	.	T	G	.	.	MAF_INRAE=14.557;MAF_USDA=9.167
NC_035085.1	47251023	.	G	A	.	.	MAF_USDA=3.279
NC_035085.1	47251039	.	G	A	.	.	MAF_USDA=2.353
NC_035085.1	47251139	.	A	T	.	.	MAF_USDA=2.353
NC_035085.1	47251183	.	C	T	.	.	MAF_INRAE=49.367;MAF_USDA=21.176
NC_035085.1	47251198	.	A	T	.	.	MAF_USDA=23.529
NC_035085.1	47251254	.	A	T	.	.	MAF_USDA=22.353
NC_035085.1	47251324	.	T	C	.	.	MAF_USDA=2.381
NC_035085.1	47251342	.	T	C	.	.	MAF_INRAE=21.053;MAF_USDA=16.071
NC_035085.1	47251397	.	G	T	.	.	MAF_INRAE=25.949;MAF_USDA=12.5
NC_035085.1	47251398	.	G	A	.	.	MAF_INRAE=40.833;MAF_USDA=12.5
NC_035085.1	47251441	.	C	T	.	.	MAF_INRAE=6.667;MAF_USDA=6.471
NC_035085.1	47251528	.	G	C	.	.	MAF_USDA=3.333
NC_035085.1	47251582	.	G	A	.	.	MAF_INRAE=49.367;MAF_USDA=20.588
NC_035085.1	47251593	.	G	A	.	.	MAF_USDA=2.459
NC_035085.1	47251640	.	A	C	.	.	MAF_USDA=10.588
NC_035085.1	47251714	.	C	A	.	.	MAF_USDA=2.083
NC_035085.1	47251783	.	T	C	.	.	MAF_INRAE=12.025;MAF_USDA=11.905
NC_035085.1	47251786	.	G	T	.	.	MAF_INRAE=9.167;MAF_USDA=11.905
NC_035085.1	47251803	.	C	A	.	.	MAF_USDA=8.197
NC_035085.1	47251804	.	T	A	.	.	MAF_USDA=10.656
NC_035085.1	47251805	.	T	A	.	.	MAF_USDA=10.656
NC_035085.1	47251806	.	T	A	.	.	MAF_USDA=10.656
NC_035085.1	47251807	.	T	A	.	.	MAF_USDA=4.098
NC_035085.1	47251879	.	T	C	.	.	MAF_USDA=3.279
NC_035085.1	47251915	.	G	A	.	.	MAF_INRAE=1.667
NC_035085.1	47252010	.	C	A	.	.	MAF_USDA=5.882
NC_035085.1	47252015	.	C	A	.	.	MAF_USDA=5.882
NC_035085.1	47252074	.	G	C	.	.	MAF_INRAE=15.19;MAF_USDA=18.235
NC_035085.1	47252094	.	G	A	.	.	MAF_USDA=9.836
NC_035085.1	47252100	.	T	G	.	.	MAF_USDA=6.471
NC_035085.1	47252127	.	C	T	.	.	MAF_USDA=3.333
NC_035085.1	47252160	.	C	A	.	.	MAF_INRAE=49.367;MAF_USDA=35.294
NC_035085.1	47252206	.	G	A	.	.	MAF_INRAE=48.101;MAF_USDA=34.706
NC_035085.1	47252244	.	C	T	.	.	MAF_USDA=12.5
NC_035085.1	47252247	.	C	T	.	.	MAF_USDA=14.583
NC_035085.1	47252285	.	C	T	.	.	MAF_INRAE=33.333;MAF_USDA=27.647
NC_035085.1	47252302	.	C	A	.	.	MAF_USDA=8.235
NC_035085.1	47252307	.	C	T	.	.	MAF_USDA=16.667
NC_035085.1	47252488	.	G	T	.	.	MAF_INRAE=49.367;MAF_USDA=34.706
NC_035085.1	47252503	.	C	G	.	.	MAF_USDA=12.5
NC_035085.1	47252528	.	C	T	.	.	MAF_USDA=12.5
NC_035085.1	47252544	.	A	G	.	.	MAF_INRAE=15.19;MAF_USDA=4.098
NC_035085.1	47252572	.	T	A	.	.	MAF_INRAE=8.333
NC_035085.1	47252585	.	C	A	.	.	MAF_INRAE=49.367;MAF_USDA=20.588
NC_035085.1	47252697	.	T	C	.	.	MAF_INRAE=8.333
NC_035085.1	47252715	.	T	A	.	.	MAF_INRAE=48.734;MAF_USDA=35.294
NC_035085.1	47252752	.	C	T	.	.	MAF_USDA=6.471
NC_035085.1	47252754	.	T	C	.	.	MAF_INRAE=48.734;MAF_USDA=34.706
NC_035085.1	47252784	.	G	T	.	.	MAF_USDA=3.279
NC_035085.1	47252818	.	G	A	.	.	MAF_USDA=6.25
NC_035085.1	47252883	.	T	G	.	.	MAF_INRAE=45.57;MAF_USDA=40.0
NC_035085.1	47253008	.	A	G	.	.	MAF_USDA=1.639
NC_035085.1	47253027	.	T	C	.	.	MAF_INRAE=46.835;MAF_USDA=32.941
NC_035085.1	47253032	.	T	C	.	.	MAF_INRAE=46.835;MAF_USDA=31.765
NC_035085.1	47253107	.	A	G	.	.	MAF_INRAE=47.468;MAF_USDA=29.412
NC_035085.1	47253124	.	G	T	.	.	MAF_INRAE=15.0;MAF_USDA=14.118
NC_035085.1	47253142	.	A	C	.	.	MAF_USDA=5.738
NC_035085.1	47253145	.	G	T	.	.	MAF_INRAE=43.038;MAF_USDA=25.294
NC_035085.1	47253174	.	T	C	.	.	MAF_INRAE=43.038;MAF_USDA=30.588
NC_035085.1	47253175	.	G	T	.	.	MAF_USDA=5.738
NC_035085.1	47253177	.	T	A	.	.	MAF_INRAE=16.667;MAF_USDA=1.639
NC_035085.1	47253186	.	A	C	.	.	MAF_USDA=1.639
NC_035085.1	47253191	.	T	G	.	.	MAF_USDA=4.918
NC_035085.1	47253203	.	C	T	.	.	MAF_USDA=3.529
NC_035085.1	47253212	.	A	C	.	.	MAF_USDA=18.852
NC_035085.1	47253226	.	A	G	.	.	MAF_INRAE=40.506;MAF_USDA=45.882
NC_035085.1	47253262	.	G	T	.	.	MAF_USDA=1.639
NC_035085.1	47253321	.	A	T	.	.	MAF_USDA=3.279
NC_035085.1	47253326	.	C	A	.	.	MAF_INRAE=46.835;MAF_USDA=24.706
NC_035085.1	47253329	.	C	T	.	.	MAF_INRAE=40.0;MAF_USDA=24.706
NC_035085.1	47253351	.	G	A	.	.	MAF_INRAE=22.785;MAF_USDA=20.588
NC_035085.1	47253436	.	C	A	.	.	MAF_USDA=17.213
NC_035085.1	47253449	.	T	A	.	.	MAF_USDA=4.167
NC_035085.1	47253483	.	C	A	.	.	MAF_USDA=1.639
NC_035085.1	47253587	.	T	C	.	.	MAF_USDA=1.639
NC_035085.1	47253626	.	T	C	.	.	MAF_INRAE=17.5;MAF_USDA=15.882
NC_035085.1	47253640	.	G	A	.	.	MAF_INRAE=50.0;MAF_USDA=24.706
NC_035085.1	47253697	.	G	T	.	.	MAF_INRAE=44.937;MAF_USDA=33.529
NC_035085.1	47253711	.	C	T	.	.	MAF_USDA=10.417
NC_035085.1	47253721	.	T	A	.	.	MAF_USDA=3.279
NC_035085.1	47253737	.	A	G	.	.	MAF_USDA=1.639
NC_035085.1	47253742	.	G	A	.	.	MAF_INRAE=50.0;MAF_USDA=26.471
NC_035085.1	47254043	.	C	T	.	.	MAF_INRAE=8.333
NC_035085.1	47254050	.	C	G	.	.	MAF_INRAE=10.526
NC_035085.1	47254082	.	C	A	.	.	MAF_USDA=2.459
NC_035085.1	47254098	.	G	A	.	.	MAF_INRAE=50.0;MAF_USDA=30.588
NC_035085.1	47254113	.	A	C	.	.	MAF_INRAE=50.0;MAF_USDA=31.176
NC_035085.1	47254168	.	C	A	.	.	MAF_USDA=2.459
NC_035085.1	47254204	.	C	A	.	.	MAF_USDA=27.059
NC_035085.1	47254225	.	C	T	.	.	MAF_USDA=28.571
NC_035085.1	47254246	.	A	C	.	.	MAF_USDA=27.381
NC_035085.1	47254258	.	G	A	.	.	MAF_USDA=26.786
NC_035085.1	47254260	.	A	C	.	.	MAF_USDA=2.5
NC_035085.1	47254267	.	T	A	.	.	MAF_INRAE=44.937;MAF_USDA=16.071
NC_035085.1	47254273	.	T	C	.	.	MAF_USDA=30.0
NC_035085.1	47254586	.	C	T	.	.	MAF_INRAE=10.526;MAF_USDA=2.459
NC_035085.1	47254673	.	A	T	.	.	MAF_INRAE=40.833;MAF_USDA=27.647
NC_035085.1	47254704	.	G	A	.	.	MAF_INRAE=50.0;MAF_USDA=26.786
NC_035085.1	47254788	.	G	C	.	.	MAF_INRAE=10.526;MAF_USDA=7.5
NC_035085.1	47254791	.	G	A	.	.	MAF_INRAE=2.5;MAF_USDA=2.5
NC_035085.1	47254804	.	C	G	.	.	MAF_USDA=3.333
NC_035085.1	47254806	.	G	T	.	.	MAF_USDA=1.639
NC_035085.1	47254807	.	A	T	.	.	MAF_USDA=1.639
NC_035085.1	47254815	.	C	T	.	.	MAF_INRAE=12.025;MAF_USDA=11.765
NC_035085.1	47254881	.	C	A	.	.	MAF_INRAE=10.526
NC_035085.1	47254894	.	T	A	.	.	MAF_USDA=1.639
NC_035085.1	47254915	.	C	T	.	.	MAF_INRAE=50.0;MAF_USDA=27.647
NC_035085.1	47254924	.	C	T	.	.	MAF_INRAE=50.0;MAF_USDA=33.529
NC_035085.1	47254950	.	A	T	.	.	MAF_INRAE=1.667
NC_035085.1	47255244	.	A	G	.	.	MAF_INRAE=50.0;MAF_USDA=27.381
NC_035085.1	47255253	.	T	A	.	.	MAF_INRAE=14.167;MAF_USDA=16.667
NC_035085.1	47255256	.	C	G	.	.	MAF_INRAE=1.667;MAF_USDA=2.5
NC_035085.1	47255305	.	T	G	.	.	MAF_USDA=3.333
NC_035085.1	47255306	.	C	T	.	.	MAF_INRAE=49.367;MAF_USDA=25.595
NC_035085.1	47255312	.	T	A	.	.	MAF_USDA=10.417
NC_035085.1	47255313	.	T	A	.	.	MAF_USDA=10.417
NC_035085.1	47255314	.	C	A	.	.	MAF_USDA=10.417
NC_035085.1	47255349	.	T	A	.	.	MAF_INRAE=49.367;MAF_USDA=25.882
NC_035085.1	47255352	.	C	A	.	.	MAF_USDA=1.639
NC_035085.1	47255451	.	C	A	.	.	MAF_USDA=2.459
NC_035085.1	47255599	.	G	A	.	.	MAF_USDA=2.459
NC_035085.1	47255764	.	G	A	.	.	MAF_USDA=5.738
NC_035085.1	47255770	.	T	G	.	.	MAF_INRAE=10.526;MAF_USDA=4.098
NC_035085.1	47255812	.	G	T	.	.	MAF_USDA=4.098
NC_035085.1	47255815	.	G	A	.	.	MAF_USDA=2.353
NC_035085.1	47255863	.	G	T	.	.	MAF_INRAE=50.0;MAF_USDA=20.588
NC_035085.1	47255868	.	A	G	.	.	MAF_USDA=2.459
NC_035085.1	47255870	.	T	C	.	.	MAF_INRAE=50.0;MAF_USDA=22.941
NC_035085.1	47255951	.	G	T	.	.	MAF_INRAE=50.0;MAF_USDA=15.294
NC_035085.1	47256096	.	T	C	.	.	MAF_INRAE=49.367;MAF_USDA=30.0
NC_035085.1	47256177	.	T	G	.	.	MAF_INRAE=8.333;MAF_USDA=3.279
NC_035085.1	47256545	.	C	T	.	.	MAF_INRAE=6.667;MAF_USDA=2.5
NC_035085.1	47256594	.	C	T	.	.	MAF_INRAE=1.667;MAF_USDA=3.279
NC_035085.1	47256636	.	G	A	.	.	MAF_INRAE=7.595;MAF_USDA=10.588
NC_035085.1	47256755	.	G	A	.	.	MAF_INRAE=50.0;MAF_USDA=27.059
NC_035085.1	47256805	.	A	T	.	.	MAF_INRAE=8.333;MAF_USDA=3.279
NC_035085.1	47256950	.	A	G	.	.	MAF_INRAE=1.667;MAF_USDA=8.197
NC_035085.1	47256956	.	C	A	.	.	MAF_INRAE=1.667;MAF_USDA=9.016
NC_035085.1	47256971	.	A	T	.	.	MAF_INRAE=1.667;MAF_USDA=8.197
NC_035085.1	47256987	.	A	C	.	.	MAF_USDA=1.667
NC_035085.1	47257019	.	C	T	.	.	MAF_INRAE=15.833;MAF_USDA=15.294
NC_035085.1	47257026	.	C	T	.	.	MAF_USDA=1.639
NC_035085.1	47257057	.	C	A	.	.	MAF_INRAE=1.667;MAF_USDA=9.836
NC_035085.1	47257080	.	T	G	.	.	MAF_INRAE=48.734;MAF_USDA=38.824
NC_035085.1	47257187	.	G	A	.	.	MAF_USDA=4.918
NC_035085.1	47257188	.	G	C	.	.	MAF_USDA=4.918
NC_035085.1	47257324	.	C	T	.	.	MAF_INRAE=15.833;MAF_USDA=31.765
NC_035085.1	47257408	.	C	T	.	.	MAF_INRAE=48.734;MAF_USDA=37.647
NC_035085.1	47257425	.	T	G	.	.	MAF_INRAE=48.734;MAF_USDA=37.647
NC_035085.1	47257441	.	G	A	.	.	MAF_USDA=4.706
NC_035085.1	47257468	.	G	A	.	.	MAF_USDA=1.639
NC_035085.1	47257471	.	G	T	.	.	MAF_USDA=6.557
NC_035085.1	47257486	.	C	T	.	.	MAF_INRAE=50.0;MAF_USDA=12.353
NC_035085.1	47257793	.	C	T	.	.	MAF_INRAE=16.667
NC_035085.1	47257840	.	G	A	.	.	MAF_USDA=3.279
NC_035085.1	47257851	.	G	T	.	.	MAF_INRAE=15.0
NC_035085.1	47257962	.	C	A	.	.	MAF_USDA=1.667
NC_035085.1	47257966	.	C	T	.	.	MAF_USDA=10.417
NC_035085.1	47258072	.	C	G	.	.	MAF_USDA=8.197
NC_035085.1	47258217	.	T	C	.	.	MAF_USDA=10.656
NC_035085.1	47258275	.	T	C	.	.	MAF_USDA=10.417
NC_035085.1	47258281	.	G	A	.	.	MAF_USDA=10.417
NC_035085.1	47258296	.	G	A	.	.	MAF_USDA=2.5
NC_035085.1	47258469	.	G	T	.	.	MAF_INRAE=1.667;MAF_USDA=11.475
NC_035085.1	47258588	.	A	G	.	.	MAF_INRAE=15.0;MAF_USDA=14.706
NC_035085.1	47258624	.	A	T	.	.	MAF_USDA=3.279
NC_035085.1	47258640	.	T	A	.	.	MAF_USDA=4.118
NC_035085.1	47258656	.	T	A	.	.	MAF_INRAE=2.5;MAF_USDA=2.459
NC_035085.1	47258657	.	A	C	.	.	MAF_INRAE=2.5;MAF_USDA=1.639
NC_035085.1	47258733	.	C	A	.	.	MAF_USDA=6.557
NC_035085.1	47258794	.	C	A	.	.	MAF_USDA=4.918
NC_035085.1	47258836	.	G	A	.	.	MAF_USDA=8.197
NC_035085.1	47258859	.	A	G	.	.	MAF_USDA=12.941
NC_035085.1	47258862	.	C	T	.	.	MAF_USDA=12.353
NC_035085.1	47258864	.	A	C	.	.	MAF_USDA=13.529
NC_035085.1	47258869	.	C	G	.	.	MAF_USDA=15.294
NC_035085.1	47258878	.	T	C	.	.	MAF_USDA=17.647
NC_035085.1	47258893	.	T	A	.	.	MAF_USDA=22.353
NC_035085.1	47258901	.	T	G	.	.	MAF_USDA=19.672
NC_035085.1	47258905	.	C	T	.	.	MAF_USDA=1.639
NC_035085.1	47258959	.	T	G	.	.	MAF_INRAE=3.333;MAF_USDA=22.917
NC_035085.1	47258962	.	A	T	.	.	MAF_INRAE=3.333;MAF_USDA=20.833
NC_035085.1	47258985	.	A	T	.	.	MAF_INRAE=2.5;MAF_USDA=16.667
NC_035085.1	47258990	.	T	C	.	.	MAF_INRAE=2.5;MAF_USDA=16.667
NC_035085.1	47258995	.	T	A	.	.	MAF_INRAE=2.5
NC_035085.1	47259015	.	T	G	.	.	MAF_USDA=1.639
NC_035085.1	47259106	.	C	T	.	.	MAF_INRAE=19.62;MAF_USDA=40.588
NC_035085.1	47259281	.	C	T	.	.	MAF_USDA=1.639
NC_035085.1	47259582	.	T	G	.	.	MAF_USDA=3.279
NC_035085.1	47259673	.	G	A	.	.	MAF_INRAE=1.667;MAF_USDA=3.279
NC_035085.1	47259688	.	C	T	.	.	MAF_USDA=3.279
NC_035085.1	47263739	.	G	A	.	.	MAF_USDA=1.667
NC_035085.1	47263826	.	C	A	.	.	MAF_INRAE=1.667;MAF_USDA=12.5
NC_035085.1	47263915	.	C	A	.	.	MAF_USDA=4.098
NC_035085.1	47263979	.	A	G	.	.	MAF_USDA=9.836
NC_035085.1	47263990	.	T	C	.	.	MAF_USDA=9.836
NC_035085.1	47263992	.	T	C	.	.	MAF_USDA=9.836
NC_035085.1	47263995	.	T	C	.	.	MAF_USDA=9.836
NC_035085.1	47263998	.	G	A	.	.	MAF_USDA=9.836
NC_035085.1	47264011	.	G	A	.	.	MAF_USDA=9.836
NC_035085.1	47264037	.	G	A	.	.	MAF_USDA=9.016
NC_035085.1	47264038	.	G	C	.	.	MAF_USDA=11.475
NC_035085.1	47264040	.	T	G	.	.	MAF_USDA=9.016
NC_035085.1	47264042	.	C	A	.	.	MAF_USDA=9.016
NC_035085.1	47264044	.	T	C	.	.	MAF_USDA=9.836
NC_035085.1	47264099	.	A	G	.	.	MAF_USDA=4.918
NC_035085.1	47264107	.	T	G	.	.	MAF_INRAE=6.962;MAF_USDA=4.918
NC_035085.1	47264108	.	A	C	.	.	MAF_USDA=9.836
NC_035085.1	47264139	.	T	A	.	.	MAF_USDA=9.836
NC_035085.1	47264401	.	A	G	.	.	MAF_USDA=1.639
NC_035085.1	47264405	.	A	C	.	.	MAF_INRAE=6.667;MAF_USDA=5.738
NC_035085.1	47264514	.	G	A	.	.	MAF_USDA=4.098
NC_035085.1	47264578	.	T	A	.	.	MAF_USDA=1.639
NC_035085.1	47264651	.	G	T	.	.	MAF_INRAE=2.5;MAF_USDA=1.639
NC_035085.1	47264853	.	A	C	.	.	MAF_USDA=5.738
NC_035085.1	47264939	.	A	C	.	.	MAF_USDA=2.459
NC_035085.1	47265027	.	A	T	.	.	MAF_INRAE=8.333
NC_035085.1	47265051	.	T	C	.	.	MAF_USDA=3.279
NC_035085.1	47265053	.	G	A	.	.	MAF_INRAE=38.608;MAF_USDA=47.059
NC_035085.1	47265075	.	A	C	.	.	MAF_INRAE=10.526;MAF_USDA=3.279
NC_035085.1	47265093	.	T	G	.	.	MAF_INRAE=10.526;MAF_USDA=3.279
NC_035085.1	47265177	.	T	G	.	.	MAF_INRAE=10.526
NC_035085.1	47265249	.	G	C	.	.	MAF_INRAE=10.526;MAF_USDA=3.39
NC_035085.1	47265461	.	G	A	.	.	MAF_INRAE=25.0;MAF_USDA=5.294
NC_035085.1	47265469	.	C	T	.	.	MAF_USDA=4.918
NC_035085.1	47265580	.	G	A	.	.	MAF_USDA=4.918
NC_035085.1	47265653	.	G	T	.	.	MAF_USDA=1.639
NC_035085.1	47265728	.	A	C	.	.	MAF_USDA=6.557
NC_035085.1	47265851	.	A	C	.	.	MAF_USDA=4.918
NC_035085.1	47265867	.	A	T	.	.	MAF_USDA=4.098
NC_035085.1	47265913	.	G	A	.	.	MAF_INRAE=4.43;MAF_USDA=4.118
NC_035085.1	47265930	.	G	A	.	.	MAF_USDA=3.279
NC_035085.1	47266113	.	G	T	.	.	MAF_USDA=1.639
NC_035085.1	47266170	.	G	A	.	.	MAF_USDA=1.639
NC_035085.1	47266177	.	A	G	.	.	MAF_USDA=1.639
NC_035085.1	47266326	.	T	C	.	.	MAF_USDA=5.738
NC_035085.1	47266398	.	T	C	.	.	MAF_USDA=5.738
NC_035085.1	47266416	.	C	G	.	.	MAF_USDA=12.5
NC_035085.1	47266424	.	C	T	.	.	MAF_INRAE=6.667;MAF_USDA=4.098
NC_035085.1	47266539	.	G	T	.	.	MAF_USDA=1.639
NC_035085.1	47266653	.	G	A	.	.	MAF_USDA=4.098
NC_035085.1	47266690	.	G	T	.	.	MAF_USDA=2.459
NC_035085.1	47266705	.	G	A	.	.	MAF_INRAE=45.57;MAF_USDA=18.852
NC_035085.1	47266709	.	C	G	.	.	MAF_INRAE=2.5;MAF_USDA=3.279
NC_035085.1	47266747	.	C	T	.	.	MAF_USDA=1.639
NC_035085.1	47266748	.	T	A	.	.	MAF_USDA=1.639
NC_035085.1	47266764	.	G	T	.	.	MAF_INRAE=2.5;MAF_USDA=4.167
NC_035085.1	47266815	.	A	C	.	.	MAF_USDA=4.918
NC_035085.1	47266851	.	C	A	.	.	MAF_INRAE=2.5;MAF_USDA=3.279
NC_035085.1	47266863	.	C	A	.	.	MAF_USDA=4.918
NC_035085.1	47266925	.	T	C	.	.	MAF_USDA=4.918
NC_035085.1	47266941	.	G	A	.	.	MAF_INRAE=10.526;MAF_USDA=48.235
NC_035085.1	47267012	.	A	G	.	.	MAF_USDA=43.75
NC_035085.1	47272656	.	A	C	.	.	MAF_USDA=45.833
NC_035085.1	47273279	.	A	G	.	.	MAF_USDA=2.083
NC_035085.1	47273440	.	A	G	.	.	MAF_USDA=9.836
NC_035085.1	47273450	.	G	T	.	.	MAF_USDA=17.47
NC_035085.1	47273456	.	A	G	.	.	MAF_USDA=4.167
NC_035085.1	47273463	.	G	T	.	.	MAF_USDA=17.262
NC_035085.1	47273468	.	G	A	.	.	MAF_USDA=4.167
NC_035085.1	47273478	.	A	C	.	.	MAF_USDA=11.176
NC_035085.1	47273487	.	A	C	.	.	MAF_USDA=4.098
NC_035085.1	47273585	.	A	T	.	.	MAF_USDA=1.639
NC_035085.1	47273605	.	G	A	.	.	MAF_USDA=6.557
NC_035085.1	47273607	.	A	C	.	.	MAF_USDA=1.639
NC_035085.1	47273612	.	A	T	.	.	MAF_USDA=1.639
NC_035085.1	47273613	.	C	G	.	.	MAF_INRAE=10.526
NC_035085.1	47273660	.	A	G	.	.	MAF_INRAE=45.57;MAF_USDA=18.452
NC_035085.1	47273867	.	G	C	.	.	MAF_USDA=8.235
NC_035085.1	47273886	.	A	T	.	.	MAF_USDA=8.235
NC_035085.1	47273907	.	C	T	.	.	MAF_USDA=3.279
NC_035085.1	47273924	.	A	T	.	.	MAF_INRAE=15.0;MAF_USDA=13.529
NC_035085.1	47273976	.	C	T	.	.	MAF_INRAE=8.333
NC_035085.1	47274004	.	C	T	.	.	MAF_USDA=6.25
NC_035085.1	47274066	.	T	G	.	.	MAF_USDA=4.098
NC_035085.1	47274094	.	C	T	.	.	MAF_USDA=1.639
NC_035085.1	47274096	.	C	A	.	.	MAF_USDA=4.098
NC_035085.1	47274097	.	A	T	.	.	MAF_USDA=4.098
NC_035085.1	47274121	.	C	A	.	.	MAF_USDA=4.098
NC_035085.1	47274160	.	G	A	.	.	MAF_INRAE=6.667;MAF_USDA=16.393
NC_035085.1	47274228	.	C	T	.	.	MAF_USDA=4.918
NC_035085.1	47274236	.	T	G	.	.	MAF_INRAE=25.949;MAF_USDA=33.529
NC_035085.1	47274262	.	A	G	.	.	MAF_USDA=5.738
NC_035085.1	47274300	.	C	T	.	.	MAF_INRAE=2.5;MAF_USDA=1.639
NC_035085.1	47274333	.	G	T	.	.	MAF_INRAE=10.526
NC_035085.1	47274356	.	G	A	.	.	MAF_INRAE=5.833;MAF_USDA=7.647
NC_035085.1	47274437	.	G	T	.	.	MAF_INRAE=9.167
NC_035085.1	47274471	.	G	A	.	.	MAF_USDA=3.279
NC_035085.1	47274481	.	G	A	.	.	MAF_USDA=3.529
NC_035085.1	47274495	.	G	T	.	.	MAF_USDA=3.279
NC_035085.1	47274496	.	T	A	.	.	MAF_USDA=3.333
NC_035085.1	47274498	.	G	C	.	.	MAF_INRAE=6.667;MAF_USDA=7.738
NC_035085.1	47274542	.	C	A	.	.	MAF_USDA=2.459
NC_035085.1	47274557	.	C	T	.	.	MAF_USDA=4.167
NC_035085.1	47274620	.	G	A	.	.	MAF_INRAE=40.833;MAF_USDA=12.941
NC_035085.1	47274710	.	C	T	.	.	MAF_INRAE=9.167
NC_035085.1	47274716	.	C	A	.	.	MAF_USDA=1.639
NC_035085.1	47274721	.	G	T	.	.	MAF_USDA=1.639
NC_035085.1	47274723	.	C	T	.	.	MAF_USDA=1.639
NC_035085.1	47274729	.	C	T	.	.	MAF_USDA=1.639
NC_035085.1	47274732	.	T	C	.	.	MAF_USDA=1.639
NC_035085.1	47274738	.	G	T	.	.	MAF_USDA=1.639
NC_035085.1	47274741	.	G	C	.	.	MAF_INRAE=6.667;MAF_USDA=7.647
NC_035085.1	47274772	.	A	G	.	.	MAF_USDA=12.295
NC_035085.1	47274785	.	C	A	.	.	MAF_INRAE=1.667;MAF_USDA=3.279
NC_035085.1	47274787	.	G	A	.	.	MAF_USDA=1.667
NC_035085.1	47274803	.	T	G	.	.	MAF_USDA=3.279
NC_035085.1	47274804	.	C	A	.	.	MAF_USDA=4.918
NC_035085.1	47274814	.	G	A	.	.	MAF_USDA=5.738
NC_035085.1	47274841	.	A	G	.	.	MAF_USDA=2.459
NC_035085.1	47274853	.	A	G	.	.	MAF_USDA=3.279
NC_035085.1	47274857	.	C	G	.	.	MAF_USDA=10.417
NC_035085.1	47274895	.	G	A	.	.	MAF_USDA=1.639
NC_035085.1	47274919	.	A	T	.	.	MAF_USDA=4.167
NC_035085.1	47274990	.	C	T	.	.	MAF_USDA=3.279
NC_035085.1	47275017	.	CGCTCCTCAAGGCAAGTGTGG	CGCTCCTCAAGGCAAGTGTGA	.	.	MAF_USDA=45.833
NC_035085.1	47275090	.	G	T	.	.	MAF_USDA=1.639
NC_035085.1	47275122	.	G	A	.	.	MAF_INRAE=2.5;MAF_USDA=9.016
NC_035085.1	47275139	.	A	T	.	.	MAF_USDA=1.639
NC_035085.1	47275390	.	A	C	.	.	MAF_INRAE=21.053
NC_035085.1	47275391	.	A	C	.	.	MAF_USDA=7.759
NC_035085.1	47275399	.	T	G	.	.	MAF_INRAE=6.667
NC_035085.1	47275402	.	T	G	.	.	MAF_USDA=2.459
NC_035085.1	47275403	.	T	G	.	.	MAF_USDA=2.459
NC_035085.1	47275528	.	T	A	.	.	MAF_USDA=2.459
NC_035085.1	47275538	.	C	T	.	.	MAF_INRAE=6.667;MAF_USDA=7.647
NC_035085.1	47275569	.	A	C	.	.	MAF_USDA=6.471
NC_035085.1	47275609	.	C	T	.	.	MAF_INRAE=21.519;MAF_USDA=7.059
NC_035085.1	47275637	.	C	T	.	.	MAF_USDA=4.098
NC_035085.1	47275771	.	T	A	.	.	MAF_USDA=4.918
NC_035085.1	47275793	.	A	T	.	.	MAF_USDA=8.197
NC_035085.1	47275801	.	T	C	.	.	MAF_USDA=8.197
NC_035085.1	47275811	.	C	G	.	.	MAF_USDA=7.377
NC_035085.1	47275845	.	T	C	.	.	MAF_INRAE=45.57;MAF_USDA=17.647
NC_035085.1	47275875	.	A	T	.	.	MAF_INRAE=49.367;MAF_USDA=11.765
NC_035085.1	47275944	.	G	A	.	.	MAF_USDA=1.639
NC_035085.1	47275988	.	T	A	.	.	MAF_USDA=12.353
NC_035085.1	47275992	.	T	C	.	.	MAF_USDA=7.647
NC_035085.1	47276005	.	C	T	.	.	MAF_USDA=9.836
NC_035085.1	47276011	.	G	T	.	.	MAF_USDA=9.016
NC_035085.1	47276040	.	G	T	.	.	MAF_INRAE=10.526;MAF_USDA=29.412
NC_035085.1	47276054	.	A	T	.	.	MAF_USDA=9.016
NC_035085.1	47276071	.	T	C	.	.	MAF_USDA=11.475
NC_035085.1	47276073	.	G	T	.	.	MAF_USDA=7.377
NC_035085.1	47276077	.	T	G	.	.	MAF_USDA=12.295
NC_035085.1	47276083	.	C	T	.	.	MAF_USDA=7.647
NC_035085.1	47276091	.	A	T	.	.	MAF_INRAE=3.333
NC_035085.1	47276144	.	C	G	.	.	MAF_USDA=3.279
NC_035085.1	47276253	.	T	A	.	.	MAF_INRAE=6.667;MAF_USDA=10.417
NC_035085.1	47276254	.	G	C	.	.	MAF_INRAE=6.667;MAF_USDA=10.417
NC_035085.1	47276322	.	G	T	.	.	MAF_USDA=1.639
NC_035085.1	47276427	.	C	T	.	.	MAF_USDA=2.459
NC_035085.1	47276551	.	T	C	.	.	MAF_INRAE=42.405;MAF_USDA=36.885
NC_035085.1	47276697	.	G	A	.	.	MAF_USDA=1.639
NC_035085.1	47276794	.	C	T	.	.	MAF_USDA=7.059
NC_035085.1	47276864	.	G	T	.	.	MAF_USDA=4.918
NC_035085.1	47276908	.	A	C	.	.	MAF_INRAE=18.333;MAF_USDA=32.353
NC_035085.1	47276920	.	G	C	.	.	MAF_INRAE=6.667;MAF_USDA=6.471
NC_035085.1	47276942	.	A	G	.	.	MAF_USDA=4.918
NC_035085.1	47276947	.	A	G	.	.	MAF_INRAE=6.667;MAF_USDA=8.235
NC_035085.1	47277022	.	G	A	.	.	MAF_INRAE=1.667
NC_035085.1	47277376	.	C	T	.	.	MAF_USDA=4.918
NC_035085.1	47277437	.	G	A	.	.	MAF_USDA=4.706
NC_035085.1	47277466	.	C	A	.	.	MAF_USDA=4.118
NC_035085.1	47277644	.	T	G	.	.	MAF_INRAE=25.0;MAF_USDA=4.918
NC_035085.1	47277745	.	G	A	.	.	MAF_INRAE=15.833;MAF_USDA=15.882
NC_035085.1	47277810	.	C	G	.	.	MAF_INRAE=15.833;MAF_USDA=15.882
NC_035085.1	47277823	.	T	G	.	.	MAF_INRAE=21.667;MAF_USDA=25.882
NC_035085.1	47277882	.	T	G	.	.	MAF_INRAE=24.167;MAF_USDA=33.529
NC_035085.1	47278175	.	G	T	.	.	MAF_USDA=18.293
NC_035085.1	47278241	.	C	G	.	.	MAF_USDA=22.917
NC_035085.1	47278242	.	A	T	.	.	MAF_USDA=22.917
NC_035085.1	47278243	.	A	T	.	.	MAF_USDA=22.917
NC_035085.1	47278267	.	G	C	.	.	MAF_INRAE=6.667;MAF_USDA=4.098
NC_035085.1	47278369	.	C	G	.	.	MAF_USDA=10.417
NC_035085.1	47278372	.	A	C	.	.	MAF_USDA=33.537
NC_035085.1	47278373	.	T	A	.	.	MAF_USDA=10.417
NC_035085.1	47278377	.	T	A	.	.	MAF_USDA=10.417
NC_035085.1	47278381	.	T	G	.	.	MAF_INRAE=21.053;MAF_USDA=10.417
NC_035085.1	47278530	.	A	G	.	.	MAF_USDA=7.647
NC_035085.1	47278623	.	T	G	.	.	MAF_INRAE=5.833;MAF_USDA=12.941
NC_035085.1	47278639	.	G	A	.	.	MAF_USDA=2.459
NC_035085.1	47278668	.	A	G	.	.	MAF_INRAE=16.667;MAF_USDA=30.588
NC_035085.1	47278766	.	G	A	.	.	MAF_USDA=2.459
NC_035085.1	47278837	.	A	G	.	.	MAF_USDA=1.639
NC_035085.1	47278920	.	C	T	.	.	MAF_INRAE=10.526;MAF_USDA=9.836
NC_035085.1	47278993	.	G	A	.	.	MAF_USDA=2.459
NC_035085.1	47279013	.	A	T	.	.	MAF_INRAE=25.0;MAF_USDA=4.918
NC_035085.1	47279014	.	T	A	.	.	MAF_INRAE=25.0;MAF_USDA=4.918
NC_035085.1	47279021	.	G	T	.	.	MAF_USDA=2.459
NC_035085.1	47279094	.	G	A	.	.	MAF_INRAE=17.5;MAF_USDA=17.059
NC_035085.1	47279139	.	A	C	.	.	MAF_USDA=1.639
NC_035085.1	47279158	.	A	G	.	.	MAF_INRAE=16.667;MAF_USDA=30.0
NC_035085.1	47279160	.	G	T	.	.	MAF_INRAE=15.0;MAF_USDA=15.294
NC_035085.1	47279180	.	T	C	.	.	MAF_INRAE=16.667;MAF_USDA=30.0
NC_035085.1	47279213	.	G	T	.	.	MAF_INRAE=10.526;MAF_USDA=3.279
NC_035085.1	47279254	.	A	G	.	.	MAF_USDA=3.279
NC_035085.1	47279273	.	T	A	.	.	MAF_INRAE=9.167;MAF_USDA=4.098
NC_035085.1	47279286	.	G	T	.	.	MAF_INRAE=10.526
NC_035085.1	47279291	.	A	C	.	.	MAF_INRAE=17.5;MAF_USDA=30.588
NC_035085.1	47279353	.	T	C	.	.	MAF_USDA=1.639
NC_035085.1	47279434	.	C	T	.	.	MAF_INRAE=16.667;MAF_USDA=31.176
NC_035085.1	47279502	.	T	C	.	.	MAF_INRAE=16.667;MAF_USDA=30.588
NC_035085.1	47279532	.	C	A	.	.	MAF_USDA=1.639
NC_035085.1	47279573	.	G	A	.	.	MAF_INRAE=17.5;MAF_USDA=26.471
NC_035085.1	47279596	.	C	T	.	.	MAF_INRAE=6.667;MAF_USDA=7.647
NC_035085.1	47279609	.	G	T	.	.	MAF_USDA=1.639
NC_035085.1	47279610	.	T	G	.	.	MAF_USDA=1.639
NC_035085.1	47279626	.	T	C	.	.	MAF_INRAE=17.5;MAF_USDA=30.588
NC_035085.1	47279700	.	T	A	.	.	MAF_INRAE=16.667;MAF_USDA=26.471
NC_035085.1	47279707	.	C	T	.	.	MAF_INRAE=6.667;MAF_USDA=8.235
NC_035085.1	47279710	.	T	A	.	.	MAF_INRAE=6.667;MAF_USDA=13.529
NC_035085.1	47279711	.	G	T	.	.	MAF_INRAE=6.667;MAF_USDA=13.529
NC_035085.1	47279728	.	G	T	.	.	MAF_USDA=12.5
NC_035085.1	47279774	.	C	T	.	.	MAF_USDA=2.083
NC_035085.1	47279830	.	A	C	.	.	MAF_USDA=1.639
NC_035085.1	47279878	.	A	G	.	.	MAF_INRAE=15.833;MAF_USDA=31.176
NC_035085.1	47279884	.	C	T	.	.	MAF_INRAE=2.5;MAF_USDA=1.639
NC_035085.1	47279927	.	A	G	.	.	MAF_INRAE=47.468;MAF_USDA=17.647
NC_035085.1	47279940	.	T	C	.	.	MAF_USDA=3.279
NC_035085.1	47280102	.	C	T	.	.	MAF_USDA=16.393
NC_035085.1	47280104	.	C	G	.	.	MAF_INRAE=11.667
NC_035085.1	47280153	.	A	G	.	.	MAF_USDA=2.083
NC_035085.1	47280196	.	G	A	.	.	MAF_USDA=4.918
NC_035085.1	47280300	.	G	A	.	.	MAF_USDA=4.098
NC_035085.1	47280380	.	G	A	.	.	MAF_USDA=3.333
NC_035085.1	47280422	.	G	T	.	.	MAF_USDA=9.836
NC_035085.1	47280558	.	G	A	.	.	MAF_USDA=4.918
NC_035085.1	47280573	.	A	C	.	.	MAF_USDA=1.176
NC_035085.1	47280599	.	T	G	.	.	MAF_USDA=2.459
NC_035085.1	47280614	.	T	A	.	.	MAF_INRAE=8.333;MAF_USDA=11.765
NC_035085.1	47280685	.	C	T	.	.	MAF_USDA=13.115
NC_035085.1	47280745	.	G	A	.	.	MAF_USDA=11.176
NC_035085.1	47280783	.	T	A	.	.	MAF_USDA=11.765
NC_035085.1	47280907	.	A	C	.	.	MAF_INRAE=6.667;MAF_USDA=4.098
NC_035085.1	47280942	.	A	G	.	.	MAF_INRAE=10.526;MAF_USDA=4.098
NC_035085.1	47281053	.	A	G	.	.	MAF_INRAE=1.667;MAF_USDA=7.647
NC_035085.1	47281087	.	T	A	.	.	MAF_INRAE=10.526;MAF_USDA=26.23
NC_035085.1	47281104	.	C	T	.	.	MAF_INRAE=13.924;MAF_USDA=47.059
NC_035085.1	47281230	.	G	A,C	.	.	MAF_INRAE=10.526
NC_035085.1	47281233	.	T	C	.	.	MAF_USDA=20.492
NC_035085.1	47281267	.	T	C	.	.	MAF_USDA=1.639
NC_035085.1	47281284	.	C	G	.	.	MAF_USDA=4.098
NC_035085.1	47281407	.	C	A	.	.	MAF_USDA=2.459
NC_035085.1	47281521	.	C	T	.	.	MAF_USDA=4.918
NC_035085.1	47281646	.	T	C	.	.	MAF_INRAE=15.833;MAF_USDA=15.294
NC_035085.1	47281674	.	C	A	.	.	MAF_INRAE=2.5;MAF_USDA=2.459
NC_035085.1	47281811	.	A	T	.	.	MAF_USDA=4.098
NC_035085.1	47281882	.	C	A	.	.	MAF_INRAE=8.333;MAF_USDA=5.294
NC_035085.1	47281896	.	T	G	.	.	MAF_USDA=4.098
NC_035085.1	47281903	.	T	C	.	.	MAF_INRAE=6.667;MAF_USDA=8.235
NC_035085.1	47281934	.	G	A	.	.	MAF_INRAE=6.667;MAF_USDA=9.524
NC_035085.1	47282055	.	G	T	.	.	MAF_USDA=2.459
NC_035085.1	47282073	.	C	T	.	.	MAF_USDA=1.639
NC_035085.1	47282076	.	G	T	.	.	MAF_USDA=4.118
NC_035085.1	47282104	.	A	G	.	.	MAF_USDA=3.279
NC_035085.1	47282148	.	A	G	.	.	MAF_USDA=12.5
NC_035085.1	47282197	.	C	A	.	.	MAF_USDA=2.459
NC_035085.1	47282198	.	A	G	.	.	MAF_USDA=2.459
NC_035085.1	47282273	.	C	A	.	.	MAF_INRAE=10.526;MAF_USDA=5.738
NC_035085.1	47282308	.	A	T	.	.	MAF_INRAE=10.526;MAF_USDA=6.557
NC_035085.1	47282408	.	C	T	.	.	MAF_USDA=3.279
NC_035085.1	47282735	.	C	T	.	.	MAF_INRAE=16.667;MAF_USDA=1.639
NC_035085.1	47282738	.	T	C	.	.	MAF_USDA=6.471
NC_035085.1	47282786	.	T	A	.	.	MAF_INRAE=8.861;MAF_USDA=23.529
NC_035085.1	47282787	.	G	T	.	.	MAF_INRAE=8.333;MAF_USDA=23.529
NC_035085.1	47282867	.	T	C	.	.	MAF_USDA=4.098
NC_035085.1	47282971	.	G	A	.	.	MAF_INRAE=4.43
NC_035085.1	47282989	.	G	A	.	.	MAF_USDA=1.765
NC_035085.1	47283012	.	C	T	.	.	MAF_USDA=2.459
NC_035085.1	47283034	.	A	G	.	.	MAF_USDA=2.459
NC_035085.1	47283050	.	G	T	.	.	MAF_INRAE=40.506;MAF_USDA=5.738
NC_035085.1	47283098	.	C	A	.	.	MAF_INRAE=1.667
NC_035085.1	47283141	.	C	T	.	.	MAF_USDA=12.5
NC_035085.1	47283163	.	A	G	.	.	MAF_INRAE=15.19;MAF_USDA=39.412
NC_035085.1	47283164	.	T	C	.	.	MAF_INRAE=8.861;MAF_USDA=33.529
NC_035085.1	47283191	.	C	T	.	.	MAF_USDA=2.459
NC_035085.1	47283246	.	G	A	.	.	MAF_INRAE=1.667;MAF_USDA=2.459
NC_035085.1	47283328	.	A	C	.	.	MAF_USDA=1.639
NC_035085.1	47283354	.	A	T	.	.	MAF_USDA=2.083
NC_035085.1	47283405	.	C	T	.	.	MAF_USDA=4.918
NC_035085.1	47283407	.	G	A	.	.	MAF_USDA=2.459
NC_035085.1	47283426	.	T	A	.	.	MAF_INRAE=34.81;MAF_USDA=27.647
NC_035085.1	47283455	.	C	A	.	.	MAF_USDA=2.459
NC_035085.1	47284415	.	G	A	.	.	MAF_USDA=11.475
NC_035085.1	47284421	.	G	T	.	.	MAF_USDA=35.882
NC_035085.1	47284430	.	T	C	.	.	MAF_INRAE=3.797
NC_035085.1	47284528	.	G	A	.	.	MAF_USDA=4.706
NC_035085.1	47284529	.	A	G	.	.	MAF_USDA=2.459
NC_035085.1	47284618	.	A	G	.	.	MAF_INRAE=1.667;MAF_USDA=4.098
NC_035085.1	47284633	.	G	T	.	.	MAF_INRAE=1.667;MAF_USDA=4.098
NC_035085.1	47284637	.	G	C	.	.	MAF_INRAE=17.5
NC_035085.1	47284654	.	G	A	.	.	MAF_INRAE=8.861;MAF_USDA=41.765
NC_035085.1	47284687	.	T	A	.	.	MAF_USDA=6.557
NC_035085.1	47284754	.	G	T	.	.	MAF_USDA=12.5
NC_035085.1	47284823	.	A	C	.	.	MAF_INRAE=5.833;MAF_USDA=8.235
NC_035085.1	47284860	.	A	G	.	.	MAF_INRAE=50.0;MAF_USDA=11.765
NC_035085.1	47284876	.	T	C	.	.	MAF_USDA=2.459
NC_035085.1	47284945	.	G	C	.	.	MAF_USDA=5.882
NC_035085.1	47284947	.	G	C	.	.	MAF_USDA=4.918
NC_035085.1	47284998	.	C	T	.	.	MAF_USDA=4.098
NC_035085.1	47285125	.	T	C	.	.	MAF_USDA=3.529
NC_035085.1	47285277	.	A	G	.	.	MAF_USDA=1.639
NC_035085.1	47285303	.	A	G	.	.	MAF_USDA=2.459
NC_035085.1	47285331	.	G	A	.	.	MAF_USDA=5.738
NC_035085.1	47285343	.	C	A	.	.	MAF_USDA=4.098
NC_035085.1	47285363	.	T	A	.	.	MAF_INRAE=6.667;MAF_USDA=8.197
NC_035085.1	47285364	.	A	G	.	.	MAF_INRAE=6.667;MAF_USDA=8.197
NC_035085.1	47285598	.	C	T	.	.	MAF_USDA=1.639
NC_035085.1	47285660	.	T	A	.	.	MAF_INRAE=31.667;MAF_USDA=37.647
NC_035085.1	47285675	.	T	G	.	.	MAF_USDA=9.016
NC_035085.1	47285677	.	C	T	.	.	MAF_USDA=3.279
NC_035085.1	47285699	.	G	T	.	.	MAF_USDA=4.918
NC_035085.1	47285712	.	C	A	.	.	MAF_USDA=5.882
NC_035085.1	47285767	.	T	A	.	.	MAF_USDA=4.918
NC_035085.1	47285870	.	A	C	.	.	MAF_INRAE=16.667;MAF_USDA=30.0
NC_035085.1	47285880	.	C	A	.	.	MAF_USDA=6.557
NC_035085.1	47285885	.	T	G	.	.	MAF_USDA=6.557
NC_035085.1	47286018	.	G	A	.	.	MAF_INRAE=8.333;MAF_USDA=9.412
NC_035085.1	47286029	.	G	A	.	.	MAF_USDA=1.639
NC_035085.1	47286033	.	G	A	.	.	MAF_INRAE=16.667;MAF_USDA=10.588
NC_035085.1	47286050	.	G	T	.	.	MAF_USDA=4.098
NC_035085.1	47286079	.	A	G	.	.	MAF_USDA=1.639
NC_035085.1	47286085	.	T	A	.	.	MAF_USDA=4.918
NC_035085.1	47286171	.	T	G	.	.	MAF_INRAE=16.667;MAF_USDA=31.176
NC_035085.1	47286220	.	C	G	.	.	MAF_INRAE=16.667;MAF_USDA=6.25
NC_035085.1	47286227	.	A	C	.	.	MAF_INRAE=16.667;MAF_USDA=21.176
NC_035085.1	47286246	.	C	T	.	.	MAF_INRAE=16.667
NC_035085.1	47286275	.	G	A	.	.	MAF_USDA=5.882
NC_035085.1	47286327	.	G	T	.	.	MAF_USDA=6.557
NC_035085.1	47286510	.	C	T	.	.	MAF_INRAE=6.667;MAF_USDA=6.471
NC_035085.1	47286523	.	C	T	.	.	MAF_INRAE=49.367;MAF_USDA=11.765
NC_035085.1	47286589	.	C	T	.	.	MAF_USDA=1.639
NC_035085.1	47286594	.	G	A	.	.	MAF_USDA=2.459
NC_035085.1	47286631	.	G	A	.	.	MAF_INRAE=10.526
NC_035085.1	47286711	.	G	A	.	.	MAF_INRAE=16.667;MAF_USDA=9.412
NC_035085.1	47286782	.	A	C	.	.	MAF_USDA=5.738
NC_035085.1	47286786	.	T	G	.	.	MAF_INRAE=10.526
NC_035085.1	47286800	.	A	C	.	.	MAF_INRAE=17.5;MAF_USDA=17.059
NC_035085.1	47286813	.	G	A	.	.	MAF_INRAE=17.5
NC_035085.1	47287017	.	T	C	.	.	MAF_INRAE=16.667;MAF_USDA=31.176
NC_035085.1	47287066	.	A	C	.	.	MAF_USDA=4.098
NC_035085.1	47287143	.	G	T	.	.	MAF_USDA=1.639
NC_035085.1	47287158	.	G	A	.	.	MAF_INRAE=16.667;MAF_USDA=16.471
NC_035085.1	47287199	.	G	A	.	.	MAF_USDA=2.459
NC_035085.1	47287209	.	G	A	.	.	MAF_USDA=6.557
NC_035085.1	47287229	.	A	G	.	.	MAF_USDA=2.459
NC_035085.1	47287240	.	A	T	.	.	MAF_INRAE=40.833;MAF_USDA=10.588
NC_035085.1	47287283	.	A	C	.	.	MAF_INRAE=16.667;MAF_USDA=17.059
NC_035085.1	47287307	.	T	C	.	.	MAF_USDA=16.393
NC_035085.1	47287504	.	C	T	.	.	MAF_USDA=4.918
NC_035085.1	47287506	.	G	A	.	.	MAF_INRAE=6.667;MAF_USDA=10.588
NC_035085.1	47287617	.	C	A	.	.	MAF_INRAE=6.667;MAF_USDA=13.529
NC_035085.1	47287679	.	C	T	.	.	MAF_USDA=4.098
NC_035085.1	47287682	.	C	A	.	.	MAF_USDA=1.639
NC_035085.1	47287683	.	G	A	.	.	MAF_USDA=4.918
NC_035085.1	47287829	.	G	A	.	.	MAF_USDA=5.738
NC_035085.1	47287863	.	G	A	.	.	MAF_INRAE=16.667;MAF_USDA=27.059
NC_035085.1	47288134	.	C	A	.	.	MAF_USDA=6.471
NC_035085.1	47288158	.	T	G	.	.	MAF_INRAE=6.667;MAF_USDA=11.176
NC_035085.1	47288167	.	C	A	.	.	MAF_USDA=2.083
NC_035085.1	47288308	.	C	G	.	.	MAF_USDA=4.098
NC_035085.1	47288369	.	C	T	.	.	MAF_USDA=7.059
NC_035085.1	47288397	.	C	G	.	.	MAF_USDA=1.176
NC_035085.1	47288398	.	C	T	.	.	MAF_USDA=3.279
NC_035085.1	47288516	.	A	G	.	.	MAF_INRAE=15.833;MAF_USDA=15.294
NC_035085.1	47288546	.	C	G	.	.	MAF_USDA=2.459
NC_035085.1	47288937	.	T	A	.	.	MAF_INRAE=37.342;MAF_USDA=10.0
NC_035085.1	47289031	.	C	T	.	.	MAF_INRAE=10.526
NC_035085.1	47289041	.	G	A	.	.	MAF_INRAE=16.667
NC_035085.1	47289102	.	G	A	.	.	MAF_USDA=4.167
NC_035085.1	47289104	.	G	A	.	.	MAF_USDA=4.167
NC_035085.1	47289183	.	T	A	.	.	MAF_INRAE=10.526;MAF_USDA=47.059
NC_035085.1	47289232	.	T	C	.	.	MAF_USDA=2.459
NC_035085.1	47289233	.	G	A	.	.	MAF_USDA=1.639
NC_035085.1	47289288	.	C	T	.	.	MAF_USDA=14.118
NC_035085.1	47289290	.	A	G	.	.	MAF_USDA=3.279
NC_035085.1	47289299	.	C	G	.	.	MAF_INRAE=2.5
NC_035085.1	47289309	.	G	T	.	.	MAF_INRAE=2.5
NC_035085.1	47289316	.	C	T	.	.	MAF_USDA=10.417
NC_035085.1	47289317	.	G	A	.	.	MAF_USDA=4.118
NC_035085.1	47289327	.	C	G	.	.	MAF_USDA=3.279
NC_035085.1	47289346	.	A	T	.	.	MAF_USDA=1.667
NC_035085.1	47289355	.	C	A	.	.	MAF_USDA=1.667
NC_035085.1	47289440	.	T	A	.	.	MAF_USDA=2.5
NC_035085.1	47289496	.	A	G	.	.	MAF_INRAE=22.785;MAF_USDA=36.667
NC_035085.1	47289508	.	C	A	.	.	MAF_USDA=1.667
NC_035085.1	47289524	.	C	T	.	.	MAF_INRAE=10.526
NC_035085.1	47289538	.	C	A	.	.	MAF_USDA=1.639
NC_035085.1	47289581	.	G	C	.	.	MAF_USDA=1.639
NC_035085.1	47289586	.	C	T	.	.	MAF_USDA=1.176
NC_035085.1	47289625	.	C	T	.	.	MAF_USDA=13.934
NC_035085.1	47289665	.	G	A	.	.	MAF_USDA=2.083
NC_035085.1	47289710	.	T	C	.	.	MAF_INRAE=10.526
NC_035085.1	47289818	.	C	T	.	.	MAF_INRAE=10.526;MAF_USDA=3.279
NC_035085.1	47290000	.	A	G	.	.	MAF_INRAE=6.667;MAF_USDA=16.393
NC_035085.1	47290065	.	T	G	.	.	MAF_INRAE=44.937;MAF_USDA=9.412
NC_035085.1	47290142	.	C	T	.	.	MAF_USDA=1.639
NC_035085.1	47290177	.	C	T	.	.	MAF_INRAE=34.167;MAF_USDA=24.59
NC_035085.1	47290249	.	A	C	.	.	MAF_USDA=22.353
NC_035085.1	47290284	.	T	C	.	.	MAF_INRAE=6.667;MAF_USDA=20.492
NC_035085.1	47290285	.	G	A	.	.	MAF_INRAE=6.667;MAF_USDA=3.279
NC_035085.1	47290309	.	T	A	.	.	MAF_INRAE=6.667;MAF_USDA=5.882
NC_035085.1	47290392	.	G	A	.	.	MAF_USDA=3.279
NC_035085.1	47290418	.	A	G	.	.	MAF_USDA=1.639
NC_035085.1	47290545	.	C	A	.	.	MAF_USDA=3.279
NC_035085.1	47290739	.	G	A	.	.	MAF_USDA=27.647
NC_035085.1	47290741	.	A	T	.	.	MAF_USDA=5.738
NC_035085.1	47290810	.	G	T	.	.	MAF_USDA=4.098
NC_035085.1	47290829	.	T	C	.	.	MAF_USDA=1.639
NC_035085.1	47290874	.	G	T	.	.	MAF_INRAE=8.333
NC_035085.1	47290879	.	T	A	.	.	MAF_USDA=14.706
NC_035085.1	47290886	.	C	A	.	.	MAF_USDA=11.475
NC_035085.1	47290887	.	A	T	.	.	MAF_INRAE=2.5;MAF_USDA=2.459
NC_035085.1	47290992	.	G	A	.	.	MAF_USDA=3.279
NC_035085.1	47291086	.	G	A	.	.	MAF_USDA=1.639
NC_035085.1	47291113	.	G	A	.	.	MAF_INRAE=10.526
NC_035085.1	47291161	.	T	G	.	.	MAF_USDA=22.353
NC_035085.1	47291180	.	T	G	.	.	MAF_USDA=1.639
NC_035085.1	47291241	.	A	T	.	.	MAF_INRAE=48.101;MAF_USDA=11.765
NC_035085.1	47291307	.	G	A	.	.	MAF_USDA=10.417
NC_035085.1	47291343	.	G	A	.	.	MAF_USDA=4.098
NC_035085.1	47291503	.	A	C	.	.	MAF_INRAE=26.667;MAF_USDA=4.098
NC_035085.1	47291514	.	G	A	.	.	MAF_USDA=5.738
NC_035085.1	47291546	.	G	T	.	.	MAF_USDA=1.639
NC_035085.1	47291593	.	A	C	.	.	MAF_INRAE=49.367;MAF_USDA=38.824
NC_035085.1	47291776	.	C	T	.	.	MAF_INRAE=27.5;MAF_USDA=4.098
NC_035085.1	47291829	.	G	T	.	.	MAF_USDA=2.459
NC_035085.1	47291844	.	G	A	.	.	MAF_USDA=2.083
NC_035085.1	47291912	.	C	G	.	.	MAF_USDA=1.639
NC_035085.1	47291988	.	A	T	.	.	MAF_USDA=21.765
NC_035085.1	47291996	.	A	C	.	.	MAF_INRAE=43.671;MAF_USDA=9.412
NC_035085.1	47292021	.	C	T	.	.	MAF_USDA=2.459
NC_035085.1	47292039	.	A	G	.	.	MAF_INRAE=27.5;MAF_USDA=4.098
NC_035085.1	47292051	.	A	T	.	.	MAF_USDA=3.279
NC_035085.1	47292292	.	G	T	.	.	MAF_INRAE=27.5;MAF_USDA=4.098
NC_035085.1	47292618	.	C	T	.	.	MAF_INRAE=49.367;MAF_USDA=14.754
NC_035085.1	47292634	.	C	A	.	.	MAF_USDA=1.639
NC_035085.1	47292635	.	T	A	.	.	MAF_INRAE=25.833;MAF_USDA=4.098
NC_035085.1	47292678	.	G	T	.	.	MAF_USDA=4.098
NC_035085.1	47292844	.	G	A	.	.	MAF_USDA=2.459
NC_035085.1	47292878	.	C	T	.	.	MAF_INRAE=10.526
NC_035085.1	47292918	.	A	G	.	.	MAF_INRAE=48.734;MAF_USDA=11.765
NC_035085.1	47292941	.	T	G	.	.	MAF_USDA=3.279
NC_035085.1	47292966	.	T	A	.	.	MAF_INRAE=44.304;MAF_USDA=9.412
NC_035085.1	47292971	.	A	G	.	.	MAF_USDA=12.295
NC_035085.1	47292982	.	G	T	.	.	MAF_INRAE=16.667
NC_035085.1	47292988	.	C	T	.	.	MAF_USDA=4.706
NC_035085.1	47293055	.	G	C	.	.	MAF_USDA=3.279
NC_035085.1	47293151	.	T	C	.	.	MAF_INRAE=36.842;MAF_USDA=4.167
NC_035085.1	47293213	.	C	T	.	.	MAF_INRAE=44.304;MAF_USDA=9.412
NC_035085.1	47293221	.	T	C	.	.	MAF_INRAE=49.367;MAF_USDA=12.353
NC_035085.1	47293254	.	C	T	.	.	MAF_USDA=1.639
NC_035085.1	47293304	.	T	A	.	.	MAF_INRAE=16.667;MAF_USDA=14.118
NC_035085.1	47293371	.	C	T	.	.	MAF_USDA=1.639
NC_035085.1	47293382	.	C	A	.	.	MAF_USDA=4.098
NC_035085.1	47293387	.	G	T	.	.	MAF_INRAE=48.734;MAF_USDA=10.588
NC_035085.1	47293389	.	G	C	.	.	MAF_INRAE=44.167;MAF_USDA=10.588
NC_035085.1	47293390	.	G	A	.	.	MAF_INRAE=44.167;MAF_USDA=10.588
NC_035085.1	47293418	.	C	T	.	.	MAF_USDA=5.738
NC_035085.1	47293419	.	G	A	.	.	MAF_USDA=12.353
NC_035085.1	47293428	.	T	G	.	.	MAF_USDA=12.5
NC_035085.1	47293492	.	G	T	.	.	MAF_INRAE=10.127;MAF_USDA=10.588
NC_035085.1	47293493	.	C	T	.	.	MAF_INRAE=5.0;MAF_USDA=10.0
NC_035085.1	47293519	.	A	G	.	.	MAF_USDA=18.824
NC_035085.1	47293521	.	A	G	.	.	MAF_INRAE=28.333;MAF_USDA=42.353
NC_035085.1	47293570	.	C	T	.	.	MAF_USDA=3.279
NC_035085.1	47293571	.	G	A	.	.	MAF_INRAE=2.5
NC_035085.1	47293590	.	C	A	.	.	MAF_USDA=2.083
NC_035085.1	47293610	.	C	A	.	.	MAF_INRAE=6.667;MAF_USDA=1.639
NC_035085.1	47293634	.	C	T	.	.	MAF_INRAE=16.667;MAF_USDA=15.294
NC_035085.1	47293659	.	T	C	.	.	MAF_INRAE=48.734;MAF_USDA=11.765
NC_035085.1	47293674	.	A	G	.	.	MAF_USDA=19.412
NC_035085.1	47293697	.	G	A	.	.	MAF_INRAE=22.5;MAF_USDA=21.765
NC_035085.1	47293719	.	C	T	.	.	MAF_INRAE=48.101;MAF_USDA=11.765
NC_035085.1	47293720	.	G	A	.	.	MAF_USDA=21.176
NC_035085.1	47293723	.	C	T	.	.	MAF_INRAE=27.848;MAF_USDA=33.529
NC_035085.1	47293776	.	G	A	.	.	MAF_INRAE=10.759;MAF_USDA=11.765
NC_035085.1	47293779	.	G	A	.	.	MAF_INRAE=10.526
NC_035085.1	47293803	.	G	A	.	.	MAF_USDA=3.279
NC_035085.1	47293829	.	A	G	.	.	MAF_USDA=12.5
NC_035085.1	47293836	.	A	T	.	.	MAF_USDA=10.714
NC_035085.1	47293845	.	C	A	.	.	MAF_USDA=4.098
NC_035085.1	47293858	.	G	T	.	.	MAF_USDA=9.016
NC_035085.1	47293870	.	C	T	.	.	MAF_USDA=4.098
NC_035085.1	47293879	.	A	T	.	.	MAF_USDA=4.918
NC_035085.1	47293899	.	T	C	.	.	MAF_USDA=2.459
NC_035085.1	47293956	.	C	A	.	.	MAF_INRAE=27.5;MAF_USDA=4.098
NC_035085.1	47294006	.	C	T	.	.	MAF_USDA=2.459
NC_035085.1	47294040	.	A	G	.	.	MAF_INRAE=48.734;MAF_USDA=11.765
NC_035085.1	47294123	.	C	T	.	.	MAF_INRAE=32.911;MAF_USDA=9.412
NC_035085.1	47294220	.	G	A	.	.	MAF_INRAE=16.667
NC_035085.1	47294249	.	G	C	.	.	MAF_USDA=12.5
NC_035085.1	47294282	.	C	A	.	.	MAF_USDA=1.639
NC_035085.1	47294283	.	C	A	.	.	MAF_USDA=1.639
NC_035085.1	47294317	.	C	T	.	.	MAF_INRAE=49.367;MAF_USDA=11.176
NC_035085.1	47294345	.	A	T	.	.	MAF_INRAE=49.367;MAF_USDA=11.765
NC_035085.1	47294410	.	C	G	.	.	MAF_INRAE=44.304;MAF_USDA=9.412
NC_035085.1	47294420	.	G	A	.	.	MAF_USDA=4.098
NC_035085.1	47294424	.	C	T	.	.	MAF_USDA=1.639
NC_035085.1	47294460	.	A	G	.	.	MAF_INRAE=48.734;MAF_USDA=11.176
NC_035085.1	47294492	.	C	T	.	.	MAF_INRAE=8.333
NC_035085.1	47294506	.	T	A	.	.	MAF_USDA=5.738
NC_035085.1	47294507	.	G	T	.	.	MAF_USDA=5.738
NC_035085.1	47294549	.	G	A	.	.	MAF_INRAE=28.333;MAF_USDA=4.098
NC_035085.1	47294594	.	C	A	.	.	MAF_INRAE=48.734;MAF_USDA=10.588
NC_035085.1	47294660	.	C	A	.	.	MAF_INRAE=48.734;MAF_USDA=11.176
NC_035085.1	47294676	.	C	A	.	.	MAF_USDA=1.639
NC_035085.1	47294696	.	C	T	.	.	MAF_INRAE=27.215;MAF_USDA=34.706
NC_035085.1	47294734	.	A	T	.	.	MAF_USDA=5.738
NC_035085.1	47294736	.	T	C	.	.	MAF_INRAE=29.747;MAF_USDA=17.059
NC_035085.1	47294779	.	T	G	.	.	MAF_INRAE=44.304;MAF_USDA=9.412
NC_035085.1	47294781	.	T	C	.	.	MAF_INRAE=45.0;MAF_USDA=14.706
NC_035085.1	47294801	.	T	G	.	.	MAF_USDA=2.083
NC_035085.1	47294813	.	G	T	.	.	MAF_USDA=7.059
NC_035085.1	47294828	.	C	T	.	.	MAF_USDA=21.176
NC_035085.1	47294834	.	C	A	.	.	MAF_INRAE=10.526
NC_035085.1	47294870	.	C	A	.	.	MAF_USDA=4.918
NC_035085.1	47294887	.	G	T	.	.	MAF_INRAE=49.367;MAF_USDA=11.176
NC_035085.1	47294895	.	C	T	.	.	MAF_INRAE=49.367;MAF_USDA=15.882
NC_035085.1	47294920	.	A	G	.	.	MAF_INRAE=29.747;MAF_USDA=42.941
NC_035085.1	47294963	.	C	A	.	.	MAF_INRAE=10.526
NC_035085.1	47295014	.	A	T	.	.	MAF_INRAE=8.333
NC_035085.1	47295040	.	G	A	.	.	MAF_USDA=1.639
NC_035085.1	47295050	.	G	A	.	.	MAF_USDA=4.918
NC_035085.1	47295079	.	T	A	.	.	MAF_USDA=3.279
NC_035085.1	47295114	.	A	T	.	.	MAF_USDA=3.279
NC_035085.1	47295138	.	C	A	.	.	MAF_USDA=3.279
NC_035085.1	47295152	.	G	A	.	.	MAF_INRAE=36.842;MAF_USDA=11.765
NC_035085.1	47295172	.	G	A	.	.	MAF_USDA=6.25
NC_035085.1	47295192	.	T	G	.	.	MAF_USDA=1.639
NC_035085.1	47295212	.	G	A	.	.	MAF_INRAE=27.5;MAF_USDA=3.279
NC_035085.1	47295230	.	G	A	.	.	MAF_USDA=10.656
NC_035085.1	47295265	.	C	T	.	.	MAF_INRAE=43.671;MAF_USDA=8.824
NC_035085.1	47295315	.	C	A	.	.	MAF_INRAE=8.333
NC_035085.1	47295317	.	C	A	.	.	MAF_USDA=1.639
NC_035085.1	47295321	.	G	T	.	.	MAF_USDA=1.639
NC_035085.1	47295330	.	A	G	.	.	MAF_USDA=1.639
NC_035085.1	47295331	.	A	C	.	.	MAF_INRAE=49.367;MAF_USDA=11.765
NC_035085.1	47295365	.	A	G	.	.	MAF_INRAE=27.5;MAF_USDA=4.098
NC_035085.1	47295375	.	C	A	.	.	MAF_INRAE=5.0;MAF_USDA=3.279
NC_035085.1	47295408	.	C	A	.	.	MAF_USDA=6.25
NC_035085.1	47295508	.	T	C	.	.	MAF_USDA=6.471
NC_035085.1	47295518	.	A	T	.	.	MAF_USDA=4.706
NC_035085.1	47295541	.	G	A	.	.	MAF_USDA=1.639
NC_035085.1	47295555	.	T	A	.	.	MAF_USDA=2.941
NC_035085.1	47295650	.	T	A	.	.	MAF_USDA=1.695
NC_035085.1	47295693	.	T	C	.	.	MAF_USDA=4.237
NC_035085.1	47295784	.	C	T	.	.	MAF_USDA=12.5
NC_035085.1	47296652	.	C	A	.	.	MAF_USDA=6.522
NC_035085.1	47296796	.	G	T	.	.	MAF_USDA=20.833
NC_035085.1	47296854	.	A	T	.	.	MAF_USDA=2.083
NC_035085.1	47296891	.	G	T	.	.	MAF_USDA=18.824
NC_035085.1	47296911	.	C	G	.	.	MAF_INRAE=31.013;MAF_USDA=38.235
NC_035085.1	47296917	.	G	A	.	.	MAF_INRAE=8.333
NC_035085.1	47296951	.	T	C	.	.	MAF_USDA=4.918
NC_035085.1	47296958	.	A	G	.	.	MAF_USDA=1.639
NC_035085.1	47297034	.	A	T	.	.	MAF_USDA=3.279
NC_035085.1	47297135	.	A	G	.	.	MAF_INRAE=29.747;MAF_USDA=41.176
NC_035085.1	47297192	.	C	T	.	.	MAF_USDA=5.738
NC_035085.1	47297193	.	A	G	.	.	MAF_INRAE=31.013;MAF_USDA=42.941
NC_035085.1	47297249	.	G	A	.	.	MAF_USDA=1.639
NC_035085.1	47297276	.	A	G	.	.	MAF_INRAE=30.38;MAF_USDA=14.706
NC_035085.1	47297329	.	C	T	.	.	MAF_USDA=1.639
NC_035085.1	47297373	.	A	C	.	.	MAF_INRAE=49.367;MAF_USDA=11.765
NC_035085.1	47297387	.	C	T	.	.	MAF_INRAE=5.696;MAF_USDA=6.25
NC_035085.1	47297447	.	T	A	.	.	MAF_USDA=23.529
NC_035085.1	47297457	.	G	A	.	.	MAF_INRAE=27.5;MAF_USDA=2.459
NC_035085.1	47297458	.	A	T	.	.	MAF_INRAE=27.5;MAF_USDA=2.459
NC_035085.1	47297506	.	C	A	.	.	MAF_USDA=4.918
NC_035085.1	47297518	.	C	T	.	.	MAF_INRAE=26.667;MAF_USDA=4.098
NC_035085.1	47297536	.	T	A	.	.	MAF_USDA=1.639
NC_035085.1	47297545	.	A	T	.	.	MAF_INRAE=27.5;MAF_USDA=4.098
NC_035085.1	47297583	.	A	T	.	.	MAF_USDA=6.471
NC_035085.1	47297637	.	C	T	.	.	MAF_INRAE=27.215;MAF_USDA=33.529
NC_035085.1	47297653	.	G	A	.	.	MAF_INRAE=49.367;MAF_USDA=11.176
NC_035085.1	47297689	.	T	C	.	.	MAF_INRAE=49.367;MAF_USDA=11.176
NC_035085.1	47297703	.	T	C	.	.	MAF_USDA=1.639
NC_035085.1	47297731	.	A	T	.	.	MAF_INRAE=29.747;MAF_USDA=42.941
NC_035085.1	47297786	.	C	T	.	.	MAF_INRAE=15.833;MAF_USDA=14.706
NC_035085.1	47297829	.	A	G	.	.	MAF_INRAE=29.747;MAF_USDA=14.118
NC_035085.1	47297834	.	C	A	.	.	MAF_USDA=4.918
NC_035085.1	47297853	.	C	T	.	.	MAF_INRAE=15.833;MAF_USDA=14.706
NC_035085.1	47297921	.	T	C	.	.	MAF_INRAE=15.833;MAF_USDA=14.706
NC_035085.1	47297993	.	C	A	.	.	MAF_INRAE=49.367;MAF_USDA=11.765
NC_035085.1	47297996	.	C	T	.	.	MAF_USDA=1.639
NC_035085.1	47298036	.	G	A	.	.	MAF_INRAE=49.367;MAF_USDA=11.765
NC_035085.1	47298041	.	T	G	.	.	MAF_USDA=1.639
NC_035085.1	47298060	.	T	C	.	.	MAF_INRAE=49.367;MAF_USDA=11.765
NC_035085.1	47298199	.	C	T	.	.	MAF_USDA=4.098
NC_035085.1	47298234	.	G	T	.	.	MAF_INRAE=10.526
NC_035085.1	47298254	.	G	T	.	.	MAF_USDA=1.639
NC_035085.1	47298264	.	C	A	.	.	MAF_USDA=11.176
NC_035085.1	47298278	.	A	G	.	.	MAF_INRAE=29.747;MAF_USDA=42.353
NC_035085.1	47298325	.	A	G	.	.	MAF_USDA=22.941
NC_035085.1	47298348	.	T	A	.	.	MAF_USDA=1.639
NC_035085.1	47298351	.	T	C	.	.	MAF_USDA=1.639
NC_035085.1	47298353	.	A	C	.	.	MAF_INRAE=10.526
NC_035085.1	47298380	.	T	G	.	.	MAF_INRAE=6.667;MAF_USDA=2.459
NC_035085.1	47298391	.	C	A	.	.	MAF_INRAE=27.5;MAF_USDA=4.098
NC_035085.1	47298420	.	C	T	.	.	MAF_INRAE=29.747;MAF_USDA=18.235
NC_035085.1	47298499	.	G	T	.	.	MAF_USDA=3.333
NC_035085.1	47298525	.	C	G	.	.	MAF_USDA=3.279
NC_035085.1	47298537	.	T	A	.	.	MAF_INRAE=36.842;MAF_USDA=8.235
NC_035085.1	47298542	.	G	A	.	.	MAF_USDA=21.176
NC_035085.1	47298552	.	T	G	.	.	MAF_INRAE=36.842;MAF_USDA=11.176
NC_035085.1	47298600	.	C	T	.	.	MAF_INRAE=48.734;MAF_USDA=11.765
NC_035085.1	47298603	.	A	G	.	.	MAF_USDA=1.639
NC_035085.1	47298614	.	T	C	.	.	MAF_INRAE=48.734;MAF_USDA=11.765
NC_035085.1	47298638	.	C	T	.	.	MAF_INRAE=10.127;MAF_USDA=10.588
NC_035085.1	47298658	.	G	A	.	.	MAF_USDA=2.083
NC_035085.1	47298668	.	G	T	.	.	MAF_USDA=4.918
NC_035085.1	47298686	.	T	A	.	.	MAF_USDA=20.0
NC_035085.1	47298695	.	T	C	.	.	MAF_USDA=1.639
NC_035085.1	47298723	.	A	G	.	.	MAF_USDA=5.738
NC_035085.1	47298740	.	T	A	.	.	MAF_INRAE=49.367;MAF_USDA=11.176
NC_035085.1	47298788	.	G	T	.	.	MAF_INRAE=29.747;MAF_USDA=42.941
NC_035085.1	47298831	.	T	A	.	.	MAF_USDA=4.918
NC_035085.1	47298864	.	T	G	.	.	MAF_USDA=6.25
NC_035085.1	47298865	.	T	A	.	.	MAF_INRAE=16.667
NC_035085.1	47298866	.	T	G	.	.	MAF_USDA=6.25
NC_035085.1	47298867	.	A	G	.	.	MAF_USDA=6.25
NC_035085.1	47299020	.	T	A	.	.	MAF_INRAE=10.127;MAF_USDA=10.588
NC_035085.1	47299031	.	T	G	.	.	MAF_INRAE=10.526
NC_035085.1	47299038	.	G	A	.	.	MAF_INRAE=49.367;MAF_USDA=11.176
NC_035085.1	47299049	.	G	A	.	.	MAF_INRAE=6.667;MAF_USDA=7.059
NC_035085.1	47299061	.	C	T	.	.	MAF_INRAE=27.5;MAF_USDA=3.279
NC_035085.1	47299092	.	G	A	.	.	MAF_USDA=3.279
NC_035085.1	47299102	.	C	G	.	.	MAF_USDA=2.083
NC_035085.1	47299119	.	G	T	.	.	MAF_USDA=18.824
NC_035085.1	47299142	.	G	A	.	.	MAF_USDA=19.412
NC_035085.1	47299148	.	A	G	.	.	MAF_INRAE=29.747;MAF_USDA=48.361
NC_035085.1	47299206	.	G	A	.	.	MAF_USDA=5.738
NC_035085.1	47299209	.	A	C	.	.	MAF_USDA=5.738
NC_035085.1	47299217	.	A	T	.	.	MAF_INRAE=8.333
NC_035085.1	47299224	.	G	T	.	.	MAF_INRAE=43.671;MAF_USDA=10.0
NC_035085.1	47299242	.	C	T	.	.	MAF_USDA=1.639
NC_035085.1	47299252	.	T	A	.	.	MAF_INRAE=10.526
NC_035085.1	47299278	.	T	A	.	.	MAF_USDA=20.0
NC_035085.1	47299292	.	G	A	.	.	MAF_USDA=1.639
NC_035085.1	47299343	.	A	G	.	.	MAF_INRAE=49.367;MAF_USDA=11.765
NC_035085.1	47299347	.	A	G	.	.	MAF_USDA=10.417
NC_035085.1	47299357	.	G	A	.	.	MAF_INRAE=50.0;MAF_USDA=11.765
NC_035085.1	47299385	.	A	G	.	.	MAF_USDA=1.667
NC_035085.1	47299386	.	C	A	.	.	MAF_INRAE=49.367;MAF_USDA=10.714
NC_035085.1	47299391	.	A	C	.	.	MAF_USDA=3.333
NC_035085.1	47299394	.	C	T	.	.	MAF_INRAE=28.333;MAF_USDA=4.167
NC_035085.1	47299445	.	C	T	.	.	MAF_USDA=1.639
NC_035085.1	47299446	.	T	A	.	.	MAF_USDA=1.639
NC_035085.1	47299501	.	G	A	.	.	MAF_USDA=1.639
NC_035085.1	47299508	.	G	T	.	.	MAF_INRAE=36.842;MAF_USDA=11.176
NC_035085.1	47299527	.	T	C	.	.	MAF_INRAE=8.333
NC_035085.1	47299541	.	A	G	.	.	MAF_INRAE=29.747;MAF_USDA=40.588
NC_035085.1	47299616	.	T	C	.	.	MAF_INRAE=30.38;MAF_USDA=40.0
NC_035085.1	47299666	.	C	T	.	.	MAF_INRAE=49.367;MAF_USDA=11.176
NC_035085.1	47299751	.	A	G	.	.	MAF_INRAE=29.747;MAF_USDA=41.176
NC_035085.1	47299803	.	C	G	.	.	MAF_INRAE=43.333
NC_035085.1	47299851	.	C	T	.	.	MAF_INRAE=1.667
NC_035085.1	47299858	.	T	C	.	.	MAF_INRAE=1.667
NC_035085.1	47299864	.	C	T	.	.	MAF_INRAE=1.667
NC_035085.1	47299879	.	T	G	.	.	MAF_INRAE=7.895
NC_035085.1	47299884	.	G	A	.	.	MAF_INRAE=29.747;MAF_USDA=38.824
NC_035085.1	47299891	.	A	C	.	.	MAF_USDA=1.639
NC_035085.1	47299938	.	G	T	.	.	MAF_USDA=4.098
NC_035085.1	47299966	.	A	C	.	.	MAF_INRAE=48.734;MAF_USDA=11.765
NC_035085.1	47299985	.	C	A	.	.	MAF_USDA=1.639
NC_035085.1	47299988	.	C	G	.	.	MAF_USDA=1.639
NC_035085.1	47300022	.	C	T	.	.	MAF_USDA=1.639
NC_035085.1	47300024	.	C	G	.	.	MAF_USDA=1.639
NC_035085.1	47300076	.	G	T	.	.	MAF_INRAE=28.333;MAF_USDA=3.279
NC_035085.1	47300141	.	A	T	.	.	MAF_INRAE=49.367;MAF_USDA=4.167
NC_035085.1	47300143	.	A	T	.	.	MAF_USDA=10.417
NC_035085.1	47300151	.	T	A	.	.	MAF_INRAE=5.696;MAF_USDA=6.25
NC_035085.1	47300154	.	T	C	.	.	MAF_INRAE=49.367;MAF_USDA=10.588
NC_035085.1	47300163	.	G	A	.	.	MAF_USDA=3.279
NC_035085.1	47300173	.	C	T	.	.	MAF_USDA=3.279
NC_035085.1	47300185	.	C	T	.	.	MAF_USDA=4.118
NC_035085.1	47300190	.	G	T	.	.	MAF_USDA=3.279
NC_035085.1	47300244	.	C	A	.	.	MAF_INRAE=6.667;MAF_USDA=3.279
NC_035085.1	47300448	.	G	A	.	.	MAF_USDA=3.279
NC_035085.1	47300500	.	C	A	.	.	MAF_INRAE=8.333;MAF_USDA=1.639
NC_035085.1	47300520	.	C	T	.	.	MAF_USDA=1.639
NC_035085.1	47300615	.	A	C	.	.	MAF_USDA=19.412
NC_035085.1	47300659	.	C	T	.	.	MAF_INRAE=36.842;MAF_USDA=33.333
NC_035085.1	47300668	.	G	A	.	.	MAF_INRAE=6.667
NC_035085.1	47300669	.	C	A	.	.	MAF_INRAE=6.667
NC_035085.1	47300707	.	G	T	.	.	MAF_USDA=1.667
NC_035085.1	47300781	.	G	A	.	.	MAF_USDA=1.667
NC_035085.1	47300789	.	C	G	.	.	MAF_INRAE=6.667;MAF_USDA=3.333
NC_035085.1	47300817	.	T	C	.	.	MAF_INRAE=49.367;MAF_USDA=11.905
NC_035085.1	47300825	.	G	T,C	.	.	MAF_INRAE=5.833;MAF_USDA=10.417
NC_035085.1	47300827	.	C	A	.	.	MAF_USDA=8.333
NC_035085.1	47300840	.	G	A	.	.	MAF_INRAE=10.526
NC_035085.1	47301082	.	T	C	.	.	MAF_INRAE=15.833;MAF_USDA=16.071
NC_035085.1	47301086	.	T	G	.	.	MAF_INRAE=27.5;MAF_USDA=4.167
NC_035085.1	47301174	.	C	A	.	.	MAF_USDA=1.667
NC_035085.1	47301202	.	A	T	.	.	MAF_INRAE=49.367;MAF_USDA=12.5
NC_035085.1	47301203	.	C	A	.	.	MAF_INRAE=27.5;MAF_USDA=41.667
NC_035085.1	47301350	.	A	G	.	.	MAF_INRAE=27.215;MAF_USDA=35.714
NC_035085.1	47301363	.	A	T	.	.	MAF_INRAE=27.5;MAF_USDA=4.167
NC_035085.1	47301367	.	T	A	.	.	MAF_INRAE=6.667
NC_035085.1	47301368	.	T	A	.	.	MAF_INRAE=49.367;MAF_USDA=14.167
NC_035085.1	47301373	.	T	A	.	.	MAF_INRAE=6.667
NC_035085.1	47301377	.	T	A	.	.	MAF_INRAE=6.667
NC_035085.1	47301435	.	C	G	.	.	MAF_INRAE=26.667
NC_035085.1	47301451	.	A	T	.	.	MAF_INRAE=49.367;MAF_USDA=11.765
NC_035085.1	47301454	.	T	G	.	.	MAF_USDA=1.639
NC_035085.1	47301595	.	A	G	.	.	MAF_USDA=12.651
NC_035085.1	47301650	.	C	G	.	.	MAF_INRAE=27.5;MAF_USDA=4.098
NC_035085.1	47301763	.	T	C	.	.	MAF_INRAE=6.667
NC_035085.1	47302011	.	T	C	.	.	MAF_USDA=2.459
NC_035085.1	47302174	.	A	G	.	.	MAF_INRAE=27.215;MAF_USDA=32.941
NC_035085.1	47302176	.	A	T	.	.	MAF_USDA=1.639
NC_035085.1	47302254	.	C	T	.	.	MAF_USDA=4.098
NC_035085.1	47302281	.	G	A	.	.	MAF_INRAE=6.667;MAF_USDA=5.882
NC_035085.1	47302345	.	C	G	.	.	MAF_INRAE=44.304;MAF_USDA=9.412
NC_035085.1	47302420	.	C	T	.	.	MAF_USDA=2.459
NC_035085.1	47302546	.	C	T	.	.	MAF_USDA=6.471
NC_035085.1	47302608	.	C	T	.	.	MAF_USDA=4.098
NC_035085.1	47302631	.	G	A	.	.	MAF_INRAE=29.747;MAF_USDA=16.471
NC_035085.1	47302632	.	A	C	.	.	MAF_USDA=6.471
NC_035085.1	47302652	.	G	A	.	.	MAF_USDA=3.279
NC_035085.1	47302666	.	C	T	.	.	MAF_INRAE=6.667;MAF_USDA=5.882
NC_035085.1	47302833	.	A	C	.	.	MAF_INRAE=49.367;MAF_USDA=12.353
NC_035085.1	47302897	.	G	A	.	.	MAF_USDA=14.754
NC_035085.1	47302903	.	A	G	.	.	MAF_USDA=1.639
NC_035085.1	47302948	.	C	T	.	.	MAF_INRAE=6.667;MAF_USDA=3.279
NC_035085.1	47302960	.	A	G	.	.	MAF_INRAE=30.38;MAF_USDA=29.412
NC_035085.1	47303007	.	G	C	.	.	MAF_INRAE=48.734;MAF_USDA=11.765
NC_035085.1	47303011	.	T	A	.	.	MAF_INRAE=44.167;MAF_USDA=11.765
NC_035085.1	47303061	.	A	G	.	.	MAF_USDA=3.279
NC_035085.1	47303113	.	G	T	.	.	MAF_INRAE=10.526
NC_035085.1	47303115	.	G	A	.	.	MAF_USDA=3.279
NC_035085.1	47303124	.	A	T	.	.	MAF_INRAE=19.167;MAF_USDA=3.279
NC_035085.1	47303136	.	G	T	.	.	MAF_INRAE=5.696;MAF_USDA=6.25
NC_035085.1	47303142	.	A	G	.	.	MAF_INRAE=6.667;MAF_USDA=3.279
NC_035085.1	47303144	.	C	A	.	.	MAF_INRAE=10.526;MAF_USDA=1.639
NC_035085.1	47303148	.	C	T	.	.	MAF_INRAE=15.833;MAF_USDA=15.294
NC_035085.1	47303258	.	T	A	.	.	MAF_INRAE=27.5;MAF_USDA=4.098
NC_035085.1	47303327	.	G	A	.	.	MAF_INRAE=48.734;MAF_USDA=11.765
NC_035085.1	47303373	.	T	A	.	.	MAF_INRAE=48.734;MAF_USDA=11.176
NC_035085.1	47303374	.	T	G	.	.	MAF_INRAE=27.5;MAF_USDA=9.016
NC_035085.1	47303436	.	C	T	.	.	MAF_USDA=13.934
NC_035085.1	47303445	.	G	A	.	.	MAF_INRAE=19.167;MAF_USDA=3.279
NC_035085.1	47303467	.	T	G	.	.	MAF_INRAE=48.734;MAF_USDA=35.882
NC_035085.1	47303476	.	C	A	.	.	MAF_USDA=3.279
NC_035085.1	47303540	.	T	C	.	.	MAF_INRAE=48.101;MAF_USDA=45.294
NC_035085.1	47303562	.	A	C	.	.	MAF_USDA=2.459
NC_035085.1	47303645	.	G	A	.	.	MAF_INRAE=2.5;MAF_USDA=1.639
NC_035085.1	47303744	.	T	G	.	.	MAF_USDA=19.412
NC_035085.1	47303764	.	G	A	.	.	MAF_USDA=1.639
NC_035085.1	47303807	.	C	A	.	.	MAF_USDA=1.639
NC_035085.1	47303822	.	C	T	.	.	MAF_INRAE=23.418;MAF_USDA=4.918
NC_035085.1	47303966	.	C	G	.	.	MAF_USDA=7.377
NC_035085.1	47303974	.	T	A	.	.	MAF_USDA=7.377
NC_035085.1	47303979	.	T	G	.	.	MAF_USDA=7.377
NC_035085.1	47303993	.	T	A	.	.	MAF_USDA=7.5
NC_035085.1	47304024	.	A	G	.	.	MAF_INRAE=10.526
NC_035085.1	47304048	.	A	G	.	.	MAF_INRAE=23.418;MAF_USDA=5.738
NC_035085.1	47304104	.	G	T	.	.	MAF_INRAE=33.544;MAF_USDA=34.118
NC_035085.1	47304180	.	A	T	.	.	MAF_USDA=7.377
NC_035085.1	47304264	.	A	G	.	.	MAF_USDA=5.738
NC_035085.1	47304348	.	G	T	.	.	MAF_USDA=7.377
NC_035085.1	47304414	.	G	T	.	.	MAF_USDA=2.941
NC_035085.1	47304437	.	A	C	.	.	MAF_USDA=1.639
NC_035085.1	47304479	.	A	C	.	.	MAF_INRAE=26.316;MAF_USDA=14.583
NC_035085.1	47304530	.	C	G	.	.	MAF_USDA=10.417
NC_035085.1	47304552	.	C	A	.	.	MAF_USDA=2.083
NC_035085.1	47304565	.	T	G	.	.	MAF_INRAE=7.5;MAF_USDA=3.448
NC_035085.1	47305874	.	G	T	.	.	MAF_INRAE=26.316;MAF_USDA=10.588
NC_035085.1	47305891	.	G	C	.	.	MAF_USDA=13.934
NC_035085.1	47305908	.	A	C	.	.	MAF_USDA=28.235
NC_035085.1	47305930	.	C	T	.	.	MAF_INRAE=6.667;MAF_USDA=9.016
NC_035085.1	47305931	.	G	C	.	.	MAF_INRAE=22.785;MAF_USDA=4.118
NC_035085.1	47305975	.	C	A	.	.	MAF_INRAE=23.418;MAF_USDA=4.918
NC_035085.1	47306000	.	T	C	.	.	MAF_INRAE=23.418;MAF_USDA=4.918
NC_035085.1	47306065	.	A	T	.	.	MAF_INRAE=22.5;MAF_USDA=28.824
NC_035085.1	47306161	.	A	C	.	.	MAF_INRAE=22.785;MAF_USDA=4.918
NC_035085.1	47306162	.	G	A	.	.	MAF_INRAE=26.667;MAF_USDA=4.918
NC_035085.1	47306184	.	A	C	.	.	MAF_INRAE=22.785;MAF_USDA=4.918
NC_035085.1	47306330	.	G	A	.	.	MAF_INRAE=5.0;MAF_USDA=11.765
NC_035085.1	47306556	.	G	A	.	.	MAF_USDA=1.639
NC_035085.1	47306568	.	C	G	.	.	MAF_INRAE=10.526
NC_035085.1	47306703	.	G	A	.	.	MAF_INRAE=23.418;MAF_USDA=28.824
NC_035085.1	47306738	.	C	A	.	.	MAF_INRAE=8.333
NC_035085.1	47306758	.	C	T	.	.	MAF_INRAE=6.667;MAF_USDA=4.918
NC_035085.1	47306850	.	C	T	.	.	MAF_USDA=5.738
NC_035085.1	47306911	.	T	A	.	.	MAF_USDA=5.738
NC_035085.1	47306932	.	G	A	.	.	MAF_INRAE=23.418;MAF_USDA=13.934
NC_035085.1	47306964	.	G	A	.	.	MAF_USDA=1.639
NC_035085.1	47306999	.	T	C	.	.	MAF_INRAE=24.051;MAF_USDA=28.235
NC_035085.1	47307121	.	G	T	.	.	MAF_INRAE=15.19;MAF_USDA=18.824
NC_035085.1	47307174	.	T	G	.	.	MAF_USDA=1.639
NC_035085.1	47307225	.	T	C	.	.	MAF_USDA=11.176
NC_035085.1	47307226	.	A	T	.	.	MAF_USDA=28.824
NC_035085.1	47307227	.	C	A	.	.	MAF_USDA=28.824
NC_035085.1	47307235	.	G	A	.	.	MAF_INRAE=10.526
NC_035085.1	47307532	.	C	T	.	.	MAF_USDA=3.279
NC_035085.1	47307581	.	C	T	.	.	MAF_USDA=15.574
NC_035085.1	47307617	.	A	G	.	.	MAF_INRAE=27.5;MAF_USDA=4.098
NC_035085.1	47307683	.	C	T	.	.	MAF_INRAE=26.667;MAF_USDA=4.098
NC_035085.1	47307700	.	C	A	.	.	MAF_INRAE=10.759;MAF_USDA=10.588
NC_035085.1	47307727	.	G	A	.	.	MAF_INRAE=9.167
NC_035085.1	47307872	.	T	C	.	.	MAF_USDA=1.639
NC_035085.1	47308061	.	T	C	.	.	MAF_INRAE=10.127;MAF_USDA=17.647
NC_035085.1	47308091	.	T	C	.	.	MAF_INRAE=34.177;MAF_USDA=9.412
NC_035085.1	47308282	.	C	T	.	.	MAF_USDA=2.459
NC_035085.1	47308306	.	C	G	.	.	MAF_USDA=4.918
NC_035085.1	47308331	.	C	T	.	.	MAF_INRAE=29.167;MAF_USDA=47.059
NC_035085.1	47308414	.	G	A	.	.	MAF_INRAE=15.833;MAF_USDA=14.706
NC_035085.1	47308415	.	C	T	.	.	MAF_INRAE=15.833;MAF_USDA=14.706
NC_035085.1	47308450	.	C	A	.	.	MAF_INRAE=12.658;MAF_USDA=11.176
NC_035085.1	47308517	.	A	G	.	.	MAF_INRAE=8.861;MAF_USDA=9.836
NC_035085.1	47308627	.	G	A	.	.	MAF_USDA=7.377
NC_035085.1	47308683	.	G	A	.	.	MAF_USDA=1.639
NC_035085.1	47308831	.	T	C	.	.	MAF_INRAE=8.333
NC_035085.1	47308839	.	C	A	.	.	MAF_INRAE=10.526;MAF_USDA=2.459
NC_035085.1	47308978	.	G	T	.	.	MAF_USDA=3.279
NC_035085.1	47309117	.	G	A	.	.	MAF_INRAE=25.0;MAF_USDA=10.0
NC_035085.1	47309167	.	G	T	.	.	MAF_INRAE=27.848;MAF_USDA=11.765
NC_035085.1	47309222	.	G	A	.	.	MAF_USDA=7.377
NC_035085.1	47309296	.	C	T	.	.	MAF_INRAE=41.772;MAF_USDA=10.0
NC_035085.1	47309314	.	C	A	.	.	MAF_INRAE=27.848;MAF_USDA=12.353
NC_035085.1	47309347	.	G	A	.	.	MAF_INRAE=16.667
NC_035085.1	47309434	.	A	G	.	.	MAF_USDA=4.118
NC_035085.1	47309489	.	G	T	.	.	MAF_INRAE=41.772;MAF_USDA=18.235
NC_035085.1	47309559	.	G	A	.	.	MAF_INRAE=41.772;MAF_USDA=18.824
NC_035085.1	47309579	.	G	T	.	.	MAF_INRAE=15.833;MAF_USDA=14.118
NC_035085.1	47309583	.	G	A	.	.	MAF_INRAE=32.5;MAF_USDA=12.941
NC_035085.1	47309639	.	T	A	.	.	MAF_USDA=6.557
NC_035085.1	47309644	.	G	T	.	.	MAF_USDA=8.235
NC_035085.1	47309748	.	G	A	.	.	MAF_INRAE=10.526;MAF_USDA=6.557
NC_035085.1	47309750	.	C	T	.	.	MAF_USDA=2.459
NC_035085.1	47309774	.	G	A	.	.	MAF_USDA=10.417
NC_035085.1	47309784	.	G	A	.	.	MAF_USDA=6.557
NC_035085.1	47309835	.	C	T	.	.	MAF_USDA=2.459
NC_035085.1	47309953	.	C	T	.	.	MAF_USDA=9.016
NC_035085.1	47310046	.	A	C	.	.	MAF_INRAE=25.833;MAF_USDA=11.176
NC_035085.1	47310220	.	A	G	.	.	MAF_INRAE=27.848;MAF_USDA=41.765
NC_035085.1	47310269	.	T	C	.	.	MAF_INRAE=27.848;MAF_USDA=41.765
NC_035085.1	47310361	.	G	A	.	.	MAF_INRAE=10.759;MAF_USDA=6.557
NC_035085.1	47310476	.	A	T	.	.	MAF_INRAE=10.759;MAF_USDA=6.557
NC_035085.1	47310500	.	T	G	.	.	MAF_INRAE=10.526;MAF_USDA=4.918
NC_035085.1	47310589	.	G	T	.	.	MAF_INRAE=10.526;MAF_USDA=2.459
NC_035085.1	47310645	.	A	G	.	.	MAF_INRAE=10.759;MAF_USDA=7.377
NC_035085.1	47310692	.	T	C	.	.	MAF_INRAE=25.833;MAF_USDA=11.765
NC_035085.1	47310704	.	G	A	.	.	MAF_INRAE=27.848;MAF_USDA=35.294
NC_035085.1	47310707	.	G	A	.	.	MAF_USDA=3.279
NC_035085.1	47310759	.	G	A	.	.	MAF_INRAE=27.848;MAF_USDA=35.882
NC_035085.1	47310844	.	C	T	.	.	MAF_USDA=1.639
NC_035085.1	47310867	.	C	T	.	.	MAF_INRAE=25.833;MAF_USDA=11.765
NC_035085.1	47310938	.	C	A	.	.	MAF_USDA=1.639
NC_035085.1	47311154	.	G	T	.	.	MAF_INRAE=14.167;MAF_USDA=14.706
NC_035085.1	47311330	.	C	T	.	.	MAF_INRAE=15.0;MAF_USDA=14.706
NC_035085.1	47311407	.	G	A	.	.	MAF_USDA=2.459
NC_035085.1	47311412	.	T	A	.	.	MAF_USDA=1.639
NC_035085.1	47311490	.	A	G	.	.	MAF_INRAE=16.667;MAF_USDA=1.639
NC_035085.1	47311547	.	T	A	.	.	MAF_INRAE=10.526;MAF_USDA=5.738
NC_035085.1	47311788	.	G	A	.	.	MAF_USDA=1.639
NC_035085.1	47311793	.	C	T	.	.	MAF_INRAE=6.667;MAF_USDA=1.176
NC_035085.1	47311942	.	A	C	.	.	MAF_INRAE=26.316;MAF_USDA=47.059
NC_035085.1	47311947	.	C	T	.	.	MAF_USDA=1.639
NC_035085.1	47311948	.	G	A	.	.	MAF_USDA=3.279
NC_035085.1	47311969	.	T	A	.	.	MAF_USDA=12.5
NC_035085.1	47311977	.	T	A	.	.	MAF_INRAE=40.506;MAF_USDA=14.118
NC_035085.1	47312672	.	G	A	.	.	MAF_USDA=10.417
NC_035085.1	47312743	.	A	G	.	.	MAF_USDA=35.294
NC_035085.1	47312758	.	T	G	.	.	MAF_INRAE=10.759;MAF_USDA=8.235
NC_035085.1	47312770	.	T	A	.	.	MAF_INRAE=39.241
NC_035085.1	47312771	.	T	A	.	.	MAF_INRAE=16.667
NC_035085.1	47312861	.	C	T	.	.	MAF_USDA=9.016
NC_035085.1	47312901	.	T	C	.	.	MAF_USDA=1.639
NC_035085.1	47313028	.	G	A	.	.	MAF_USDA=4.167
NC_035085.1	47313270	.	C	T	.	.	MAF_INRAE=21.519;MAF_USDA=10.0
NC_035085.1	47313292	.	T	C	.	.	MAF_USDA=4.918
NC_035085.1	47313307	.	G	T	.	.	MAF_USDA=1.639
NC_035085.1	47313310	.	C	T	.	.	MAF_USDA=1.639
NC_035085.1	47313409	.	A	G	.	.	MAF_INRAE=10.759;MAF_USDA=22.941
NC_035085.1	47313572	.	G	T	.	.	MAF_INRAE=10.526;MAF_USDA=14.754
NC_035085.1	47313616	.	C	T	.	.	MAF_INRAE=10.526
NC_035085.1	47313633	.	T	G	.	.	MAF_INRAE=10.526;MAF_USDA=1.639
NC_035085.1	47313935	.	T	G	.	.	MAF_INRAE=6.667;MAF_USDA=7.738
NC_035085.1	47314091	.	T	C	.	.	MAF_INRAE=21.053;MAF_USDA=27.059
NC_035085.1	47314105	.	A	G	.	.	MAF_USDA=1.765
NC_035085.1	47314126	.	T	C	.	.	MAF_USDA=1.639
NC_035085.1	47314207	.	T	A	.	.	MAF_USDA=2.459
NC_035085.1	47314299	.	G	A	.	.	MAF_INRAE=10.526;MAF_USDA=3.279
NC_035085.1	47314309	.	A	G	.	.	MAF_USDA=1.639
NC_035085.1	47314411	.	C	A	.	.	MAF_USDA=9.412
NC_035085.1	47314442	.	A	C	.	.	MAF_USDA=12.941
NC_035085.1	47315190	.	C	T	.	.	MAF_USDA=45.455
NC_035085.1	47315265	.	A	C	.	.	MAF_USDA=20.455
NC_035085.1	47315504	.	C	G	.	.	MAF_INRAE=23.418;MAF_USDA=32.941
NC_035085.1	47315519	.	G	T	.	.	MAF_INRAE=34.177;MAF_USDA=40.588
NC_035085.1	47315538	.	C	T	.	.	MAF_INRAE=32.911;MAF_USDA=40.0
NC_035085.1	47315548	.	T	A	.	.	MAF_INRAE=25.833;MAF_USDA=17.059
NC_035085.1	47315571	.	A	T	.	.	MAF_USDA=4.918
NC_035085.1	47315581	.	T	A	.	.	MAF_USDA=1.639
NC_035085.1	47315604	.	G	A	.	.	MAF_USDA=3.279
NC_035085.1	47315664	.	G	A	.	.	MAF_USDA=1.639
NC_035085.1	47315827	.	A	G	.	.	MAF_INRAE=10.526
NC_035085.1	47316008	.	C	A	.	.	MAF_USDA=2.353
NC_035085.1	47316040	.	A	G	.	.	MAF_INRAE=15.833;MAF_USDA=14.706
NC_035085.1	47316109	.	C	T	.	.	MAF_USDA=4.918
NC_035085.1	47316305	.	T	G	.	.	MAF_USDA=1.639
NC_035085.1	47316474	.	C	G	.	.	MAF_INRAE=7.5
NC_035085.1	47316502	.	G	A	.	.	MAF_USDA=2.459
NC_035085.1	47316712	.	A	T	.	.	MAF_INRAE=10.127;MAF_USDA=26.19
NC_035085.1	47316875	.	G	A	.	.	MAF_INRAE=2.5;MAF_USDA=1.765
NC_035085.1	47316911	.	A	T	.	.	MAF_INRAE=33.544;MAF_USDA=39.412
NC_035085.1	47316985	.	G	A	.	.	MAF_INRAE=10.526
NC_035085.1	47317076	.	T	A	.	.	MAF_INRAE=25.0;MAF_USDA=16.471
NC_035085.1	47317127	.	G	T	.	.	MAF_INRAE=33.544;MAF_USDA=38.824
NC_035085.1	47317210	.	C	A	.	.	MAF_INRAE=24.051;MAF_USDA=32.941
NC_035085.1	47317234	.	C	T	.	.	MAF_INRAE=10.526;MAF_USDA=1.639
NC_035085.1	47317264	.	C	A	.	.	MAF_INRAE=10.127;MAF_USDA=22.353
NC_035085.1	47317363	.	G	A	.	.	MAF_INRAE=16.667;MAF_USDA=2.459
NC_035085.1	47317447	.	C	T	.	.	MAF_USDA=2.459
NC_035085.1	47317457	.	T	A	.	.	MAF_INRAE=15.833;MAF_USDA=14.118
NC_035085.1	47317460	.	G	T	.	.	MAF_USDA=7.377
NC_035085.1	47317473	.	T	A	.	.	MAF_USDA=2.459
NC_035085.1	47317489	.	A	C	.	.	MAF_USDA=1.639
NC_035085.1	47317524	.	G	A	.	.	MAF_INRAE=10.759;MAF_USDA=21.765
NC_035085.1	47317580	.	A	C	.	.	MAF_USDA=2.459
NC_035085.1	47317641	.	A	C	.	.	MAF_INRAE=22.152;MAF_USDA=33.529
NC_035085.1	47317805	.	A	T	.	.	MAF_INRAE=9.167;MAF_USDA=12.941
NC_035085.1	47317850	.	G	T	.	.	MAF_INRAE=15.833;MAF_USDA=14.881
NC_035085.1	47317851	.	A	G	.	.	MAF_USDA=7.5
NC_035085.1	47317900	.	C	T	.	.	MAF_USDA=8.197
NC_035085.1	47318042	.	C	A	.	.	MAF_INRAE=15.789;MAF_USDA=10.0
NC_035085.1	47318064	.	T	C	.	.	MAF_INRAE=32.911;MAF_USDA=37.059
NC_035085.1	47318130	.	T	C	.	.	MAF_USDA=5.738
NC_035085.1	47318300	.	G	C	.	.	MAF_USDA=2.459
NC_035085.1	47318341	.	T	G	.	.	MAF_INRAE=32.911;MAF_USDA=45.294
NC_035085.1	47318352	.	C	T	.	.	MAF_INRAE=32.911
NC_035085.1	47318470	.	C	G	.	.	MAF_USDA=1.639
NC_035085.1	47318532	.	C	T	.	.	MAF_USDA=6.78
NC_035085.1	47318578	.	A	G	.	.	MAF_USDA=4.918
NC_035085.1	47318587	.	C	T	.	.	MAF_INRAE=32.911;MAF_USDA=38.824
NC_035085.1	47318721	.	A	G	.	.	MAF_INRAE=32.278;MAF_USDA=38.824
NC_035085.1	47318749	.	G	C	.	.	MAF_INRAE=10.833
NC_035085.1	47318759	.	G	A	.	.	MAF_INRAE=15.833;MAF_USDA=14.706
NC_035085.1	47318821	.	G	T	.	.	MAF_INRAE=2.5;MAF_USDA=1.765
NC_035085.1	47318833	.	A	T	.	.	MAF_USDA=1.639
NC_035085.1	47318847	.	T	C	.	.	MAF_INRAE=22.785;MAF_USDA=33.529
NC_035085.1	47318905	.	G	C	.	.	MAF_INRAE=22.152;MAF_USDA=32.941
NC_035085.1	47318926	.	C	T	.	.	MAF_USDA=1.639
NC_035085.1	47319071	.	A	G	.	.	MAF_INRAE=33.544;MAF_USDA=39.583
NC_035085.1	47319074	.	T	G	.	.	MAF_USDA=1.639
NC_035085.1	47319138	.	A	G	.	.	MAF_USDA=22.353
NC_035085.1	47319155	.	G	T	.	.	MAF_USDA=7.377
NC_035085.1	47319220	.	T	C	.	.	MAF_USDA=2.459
NC_035085.1	47319246	.	C	A	.	.	MAF_USDA=2.459
NC_035085.1	47319291	.	A	T	.	.	MAF_INRAE=41.772;MAF_USDA=9.412
NC_035085.1	47319317	.	A	G	.	.	MAF_USDA=1.639
NC_035085.1	47319331	.	G	C	.	.	MAF_USDA=14.706
NC_035085.1	47319342	.	G	A	.	.	MAF_INRAE=46.203;MAF_USDA=25.294
NC_035085.1	47319344	.	A	C	.	.	MAF_INRAE=12.5;MAF_USDA=17.647
NC_035085.1	47319570	.	A	G	.	.	MAF_INRAE=7.5
NC_035085.1	47319591	.	G	A	.	.	MAF_USDA=6.25
NC_035085.1	47319696	.	G	A	.	.	MAF_USDA=1.667
NC_035085.1	47319701	.	G	A	.	.	MAF_INRAE=31.013;MAF_USDA=26.786
NC_035085.1	47319714	.	T	A	.	.	MAF_USDA=3.333
NC_035085.1	47319718	.	T	C	.	.	MAF_USDA=4.167
NC_035085.1	47319735	.	A	G	.	.	MAF_INRAE=33.544;MAF_USDA=50.0
NC_035085.1	47319828	.	G	A	.	.	MAF_USDA=4.706
NC_035085.1	47319987	.	C	A	.	.	MAF_INRAE=21.053;MAF_USDA=8.235
NC_035085.1	47320034	.	A	T	.	.	MAF_INRAE=15.833;MAF_USDA=43.75
NC_035085.1	47320071	.	G	A	.	.	MAF_INRAE=10.526;MAF_USDA=2.459
NC_035085.1	47320089	.	C	A	.	.	MAF_INRAE=15.823;MAF_USDA=17.059
NC_035085.1	47320130	.	A	G	.	.	MAF_INRAE=10.759;MAF_USDA=7.647
NC_035085.1	47320301	.	G	A	.	.	MAF_USDA=2.459
NC_035085.1	47320344	.	C	T	.	.	MAF_INRAE=10.526;MAF_USDA=14.118
NC_035085.1	47320420	.	T	C	.	.	MAF_INRAE=32.911;MAF_USDA=45.882
NC_035085.1	47320434	.	A	C	.	.	MAF_USDA=4.706
NC_035085.1	47320457	.	A	G	.	.	MAF_INRAE=33.544;MAF_USDA=38.095
NC_035085.1	47320475	.	A	T	.	.	MAF_USDA=1.639
NC_035085.1	47320529	.	C	A	.	.	MAF_INRAE=10.759;MAF_USDA=22.941
NC_035085.1	47320531	.	T	A	.	.	MAF_INRAE=7.5;MAF_USDA=22.941
NC_035085.1	47320532	.	G	T	.	.	MAF_INRAE=7.5;MAF_USDA=8.235
NC_035085.1	47320583	.	C	A	.	.	MAF_USDA=2.459
NC_035085.1	47320592	.	G	A	.	.	MAF_INRAE=7.5;MAF_USDA=1.639
NC_035085.1	47320653	.	G	A	.	.	MAF_USDA=1.639
NC_035085.1	47320664	.	T	C	.	.	MAF_INRAE=10.759;MAF_USDA=10.588
NC_035085.1	47320669	.	C	T	.	.	MAF_INRAE=25.833;MAF_USDA=16.471
NC_035085.1	47320679	.	T	C	.	.	MAF_USDA=2.459
NC_035085.1	47320719	.	A	G	.	.	MAF_INRAE=22.152;MAF_USDA=29.412
NC_035085.1	47320723	.	C	T	.	.	MAF_USDA=1.639
NC_035085.1	47320805	.	A	C	.	.	MAF_INRAE=25.833;MAF_USDA=23.529
NC_035085.1	47320881	.	G	C	.	.	MAF_INRAE=15.0;MAF_USDA=14.706
NC_035085.1	47320897	.	C	T	.	.	MAF_USDA=3.279
NC_035085.1	47320965	.	C	T	.	.	MAF_INRAE=7.595
NC_035085.1	47321061	.	C	T	.	.	MAF_USDA=12.5
NC_035085.1	47321095	.	A	C	.	.	MAF_USDA=2.459
NC_035085.1	47321102	.	G	A	.	.	MAF_USDA=2.459
NC_035085.1	47321163	.	G	C	.	.	MAF_INRAE=10.526;MAF_USDA=1.639
NC_035085.1	47321294	.	T	A	.	.	MAF_INRAE=10.526;MAF_USDA=6.25
NC_035085.1	47321539	.	C	T	.	.	MAF_INRAE=10.127;MAF_USDA=8.235
NC_035085.1	47321607	.	T	G	.	.	MAF_INRAE=10.526;MAF_USDA=12.353
NC_035085.1	47321681	.	G	A	.	.	MAF_USDA=17.059
NC_035085.1	47321724	.	T	G	.	.	MAF_INRAE=10.0;MAF_USDA=10.417
NC_035085.1	47321764	.	C	T	.	.	MAF_INRAE=1.667
NC_035085.1	47321768	.	C	G	.	.	MAF_INRAE=1.667
NC_035085.1	47321769	.	T	A	.	.	MAF_INRAE=1.667
NC_035085.1	47321781	.	A	G	.	.	MAF_INRAE=1.667
NC_035085.1	47321783	.	T	A	.	.	MAF_INRAE=1.667;MAF_USDA=1.639
NC_035085.1	47321792	.	G	T	.	.	MAF_INRAE=25.833;MAF_USDA=15.294
NC_035085.1	47321803	.	G	A	.	.	MAF_INRAE=4.167
NC_035085.1	47321806	.	G	A	.	.	MAF_INRAE=4.167
NC_035085.1	47321809	.	T	G	.	.	MAF_INRAE=4.167
NC_035085.1	47321825	.	A	T	.	.	MAF_INRAE=5.833
NC_035085.1	47321833	.	C	T	.	.	MAF_INRAE=5.833
NC_035085.1	47321845	.	C	T	.	.	MAF_INRAE=6.667
NC_035085.1	47321849	.	T	A	.	.	MAF_INRAE=6.667
NC_035085.1	47321857	.	T	A	.	.	MAF_INRAE=7.5
NC_035085.1	47321867	.	C	T	.	.	MAF_INRAE=7.5
NC_035085.1	47321936	.	G	A	.	.	MAF_INRAE=5.0
NC_035085.1	47321944	.	G	A	.	.	MAF_INRAE=4.167
NC_035085.1	47321954	.	A	T	.	.	MAF_INRAE=5.0
NC_035085.1	47322154	.	T	G	.	.	MAF_INRAE=39.873;MAF_USDA=9.412
NC_035085.1	47322869	.	C	A	.	.	MAF_INRAE=15.789;MAF_USDA=12.353
NC_035085.1	47322890	.	A	G	.	.	MAF_INRAE=31.579;MAF_USDA=39.412
NC_035085.1	47323040	.	G	A	.	.	MAF_USDA=1.639
NC_035085.1	47323081	.	C	T	.	.	MAF_USDA=1.639
NC_035085.1	47323194	.	G	A	.	.	MAF_INRAE=10.526;MAF_USDA=11.765
NC_035085.1	47323355	.	T	A	.	.	MAF_USDA=2.459
NC_035085.1	47323356	.	G	T	.	.	MAF_USDA=2.459
NC_035085.1	47323414	.	G	T	.	.	MAF_INRAE=10.526;MAF_USDA=12.353
NC_035085.1	47323643	.	G	C	.	.	MAF_INRAE=6.667;MAF_USDA=3.279
NC_035085.1	47323804	.	G	A	.	.	MAF_USDA=1.639
NC_035085.1	47324049	.	T	G	.	.	MAF_INRAE=15.833;MAF_USDA=14.118
NC_035085.1	47324077	.	T	C	.	.	MAF_USDA=2.459
NC_035085.1	47324090	.	A	T	.	.	MAF_USDA=2.459
NC_035085.1	47324437	.	T	A	.	.	MAF_INRAE=12.658;MAF_USDA=28.235
NC_035085.1	47324438	.	C	A	.	.	MAF_INRAE=20.833;MAF_USDA=31.765
NC_035085.1	47324586	.	T	G	.	.	MAF_INRAE=10.526;MAF_USDA=26.471
NC_035085.1	47324608	.	C	G	.	.	MAF_USDA=3.333
NC_035085.1	47324811	.	C	T	.	.	MAF_INRAE=13.291;MAF_USDA=26.471
NC_035085.1	47324953	.	A	G	.	.	MAF_INRAE=8.228;MAF_USDA=25.294
NC_035085.1	47324992	.	C	A	.	.	MAF_USDA=2.941
NC_035085.1	47325074	.	A	C	.	.	MAF_INRAE=15.833;MAF_USDA=15.882
NC_035085.1	47325153	.	G	A	.	.	MAF_INRAE=6.329;MAF_USDA=6.25
NC_035085.1	47325180	.	A	C	.	.	MAF_INRAE=8.228;MAF_USDA=21.176
NC_035085.1	47325203	.	C	G	.	.	MAF_INRAE=6.667
NC_035085.1	47325324	.	G	A	.	.	MAF_INRAE=10.526
NC_035085.1	47325334	.	G	A	.	.	MAF_INRAE=7.5
NC_035085.1	47325377	.	C	G	.	.	MAF_INRAE=12.658;MAF_USDA=27.647
NC_035085.1	47325400	.	C	A	.	.	MAF_USDA=2.459
NC_035085.1	47325541	.	C	A	.	.	MAF_USDA=2.459
NC_035085.1	47325654	.	T	C	.	.	MAF_INRAE=6.667;MAF_USDA=7.647
NC_035085.1	47325764	.	A	G	.	.	MAF_INRAE=4.43;MAF_USDA=9.836
NC_035085.1	47325908	.	C	A	.	.	MAF_INRAE=12.658;MAF_USDA=25.882
NC_035085.1	47325982	.	T	G	.	.	MAF_INRAE=7.5;MAF_USDA=4.918
NC_035085.1	47326020	.	C	T	.	.	MAF_INRAE=18.354;MAF_USDA=37.5
NC_035085.1	47326025	.	G	A	.	.	MAF_INRAE=12.658;MAF_USDA=29.167
NC_035085.1	47326087	.	A	T	.	.	MAF_INRAE=8.228;MAF_USDA=6.557
NC_035085.1	47326123	.	C	T	.	.	MAF_INRAE=8.228;MAF_USDA=6.557
NC_035085.1	47326248	.	G	A	.	.	MAF_USDA=1.639
NC_035085.1	47326307	.	A	G	.	.	MAF_USDA=2.459
NC_035085.1	47326347	.	G	A	.	.	MAF_INRAE=6.329;MAF_USDA=6.25
NC_035085.1	47326353	.	G	A	.	.	MAF_USDA=2.459
NC_035085.1	47326554	.	C	A	.	.	MAF_USDA=2.459
NC_035085.1	47326625	.	A	G	.	.	MAF_USDA=21.176
NC_035085.1	47326659	.	A	G	.	.	MAF_USDA=20.833
NC_035085.1	47327523	.	C	T	.	.	MAF_INRAE=10.526;MAF_USDA=2.459
NC_035085.1	47327586	.	A	G	.	.	MAF_INRAE=2.5;MAF_USDA=3.279
NC_035085.1	47327635	.	G	A	.	.	MAF_INRAE=2.5;MAF_USDA=1.639
NC_035085.1	47327714	.	G	A	.	.	MAF_INRAE=10.526
NC_035085.1	47327732	.	T	G	.	.	MAF_INRAE=10.526;MAF_USDA=1.639
NC_035085.1	47327902	.	G	A	.	.	MAF_INRAE=41.772;MAF_USDA=11.475
NC_035085.1	47327931	.	C	T	.	.	MAF_USDA=2.459
NC_035085.1	47327951	.	A	C	.	.	MAF_INRAE=10.526
NC_035085.1	47328025	.	T	G	.	.	MAF_INRAE=7.5;MAF_USDA=1.639
NC_035085.1	47328029	.	T	G	.	.	MAF_INRAE=10.526
NC_035085.1	47328117	.	G	A	.	.	MAF_USDA=9.016
NC_035085.1	47328158	.	G	T	.	.	MAF_INRAE=10.526
NC_035085.1	47328187	.	G	A	.	.	MAF_INRAE=13.333;MAF_USDA=9.412
NC_035085.1	47328193	.	G	T	.	.	MAF_USDA=12.5
NC_035085.1	47328279	.	C	T	.	.	MAF_USDA=3.279
NC_035085.1	47328339	.	A	T	.	.	MAF_INRAE=10.526
NC_035085.1	47328451	.	C	T	.	.	MAF_USDA=3.279
NC_035085.1	47328535	.	G	A	.	.	MAF_INRAE=10.526
NC_035085.1	47328597	.	T	A	.	.	MAF_INRAE=10.526
NC_035085.1	47328853	.	C	T	.	.	MAF_USDA=1.639
NC_035085.1	47328868	.	T	C	.	.	MAF_INRAE=12.658;MAF_USDA=25.294
NC_035085.1	47329021	.	C	T	.	.	MAF_INRAE=8.228;MAF_USDA=5.738
NC_035085.1	47329296	.	C	A	.	.	MAF_INRAE=2.5;MAF_USDA=1.639
NC_035085.1	47329410	.	A	G	.	.	MAF_USDA=1.639
NC_035085.1	47329484	.	G	A	.	.	MAF_USDA=2.459
NC_035085.1	47329508	.	G	T	.	.	MAF_INRAE=7.5;MAF_USDA=4.098
NC_035085.1	47329529	.	G	A	.	.	MAF_INRAE=10.526
NC_035085.1	47329653	.	C	A	.	.	MAF_INRAE=12.025;MAF_USDA=3.529
NC_035085.1	47329678	.	A	C	.	.	MAF_INRAE=33.333;MAF_USDA=20.833
NC_035085.1	47329726	.	C	T	.	.	MAF_USDA=12.5
NC_035085.1	47329727	.	G	C	.	.	MAF_INRAE=10.526
NC_035085.1	47329732	.	G	A	.	.	MAF_INRAE=8.228;MAF_USDA=5.882
NC_035085.1	47329780	.	C	T	.	.	MAF_USDA=2.459
NC_035085.1	47329837	.	G	A	.	.	MAF_INRAE=13.924;MAF_USDA=5.882
NC_035085.1	47330197	.	T	C	.	.	MAF_INRAE=40.0;MAF_USDA=22.353
NC_035085.1	47330224	.	A	G	.	.	MAF_INRAE=33.333;MAF_USDA=19.412
NC_035085.1	47330342	.	C	A	.	.	MAF_USDA=2.459
NC_035085.1	47330386	.	C	A	.	.	MAF_INRAE=7.5;MAF_USDA=4.098
NC_035085.1	47330405	.	T	A	.	.	MAF_INRAE=10.526;MAF_USDA=2.459
NC_035085.1	47330747	.	T	A	.	.	MAF_INRAE=40.0;MAF_USDA=24.118
NC_035085.1	47330748	.	C	A	.	.	MAF_INRAE=40.0;MAF_USDA=24.118
NC_035085.1	47330763	.	C	T	.	.	MAF_USDA=1.639
NC_035085.1	47330824	.	A	C	.	.	MAF_INRAE=40.833;MAF_USDA=24.118
NC_035085.1	47331096	.	T	A	.	.	MAF_INRAE=6.667;MAF_USDA=7.059
NC_035085.1	47331129	.	A	C	.	.	MAF_USDA=10.417
NC_035085.1	47331155	.	C	T	.	.	MAF_INRAE=7.5;MAF_USDA=1.639
NC_035085.1	47331268	.	G	A	.	.	MAF_INRAE=10.526;MAF_USDA=1.639
NC_035085.1	47331346	.	T	A	.	.	MAF_USDA=3.279
NC_035085.1	47331428	.	A	C	.	.	MAF_INRAE=33.333;MAF_USDA=20.0
NC_035085.1	47331515	.	A	T	.	.	MAF_INRAE=10.526
NC_035085.1	47331563	.	A	C	.	.	MAF_INRAE=10.526
NC_035085.1	47331677	.	G	T	.	.	MAF_INRAE=12.658;MAF_USDA=47.059
NC_035085.1	47331742	.	C	T	.	.	MAF_INRAE=1.667
NC_035085.1	47331785	.	A	T	.	.	MAF_INRAE=7.5;MAF_USDA=4.098
NC_035085.1	47331798	.	C	A	.	.	MAF_USDA=3.279
NC_035085.1	47331823	.	T	C	.	.	MAF_INRAE=40.0;MAF_USDA=22.941
NC_035085.1	47332029	.	G	T	.	.	MAF_INRAE=10.526;MAF_USDA=1.639
NC_035085.1	47332063	.	T	G	.	.	MAF_INRAE=27.848;MAF_USDA=34.118
NC_035085.1	47332148	.	G	A	.	.	MAF_USDA=20.0
NC_035085.1	47332151	.	C	T	.	.	MAF_INRAE=27.848;MAF_USDA=34.118
NC_035085.1	47332250	.	G	T	.	.	MAF_USDA=8.824
NC_035085.1	47332374	.	C	G	.	.	MAF_INRAE=7.5
NC_035085.1	47332375	.	T	C	.	.	MAF_INRAE=7.5
NC_035085.1	47332377	.	T	G	.	.	MAF_INRAE=7.5
NC_035085.1	47332455	.	C	T	.	.	MAF_INRAE=7.5;MAF_USDA=4.098
NC_035085.1	47332581	.	G	A	.	.	MAF_INRAE=6.667;MAF_USDA=1.639
NC_035085.1	47332750	.	G	T	.	.	MAF_USDA=1.639
NC_035085.1	47332838	.	C	G	.	.	MAF_INRAE=26.582;MAF_USDA=32.353
NC_035085.1	47332861	.	C	T	.	.	MAF_INRAE=7.5;MAF_USDA=4.918
NC_035085.1	47332945	.	G	T	.	.	MAF_USDA=4.918
NC_035085.1	47333022	.	G	A	.	.	MAF_INRAE=34.177;MAF_USDA=9.412
NC_035085.1	47333084	.	T	C	.	.	MAF_INRAE=7.5;MAF_USDA=4.098
NC_035085.1	47333150	.	G	A	.	.	MAF_INRAE=34.177;MAF_USDA=10.588
NC_035085.1	47333152	.	C	T	.	.	MAF_INRAE=32.911;MAF_USDA=29.412
NC_035085.1	47333367	.	A	C	.	.	MAF_INRAE=6.667;MAF_USDA=4.918
NC_035085.1	47333563	.	GAT	GAC	.	.	MAF_USDA=43.75
NC_035085.1	47333567	.	G	C	.	.	MAF_INRAE=7.5
NC_035085.1	47333603	.	C	T	.	.	MAF_INRAE=10.526
NC_035085.1	47333638	.	T	C	.	.	MAF_INRAE=33.544;MAF_USDA=28.824
NC_035085.1	47333722	.	A	C	.	.	MAF_INRAE=33.333;MAF_USDA=18.824
NC_035085.1	47333821	.	C	T	.	.	MAF_INRAE=32.911;MAF_USDA=29.412
NC_035085.1	47333908	.	G	C	.	.	MAF_INRAE=25.316;MAF_USDA=32.941
NC_035085.1	47333914	.	C	T	.	.	MAF_INRAE=25.316;MAF_USDA=32.941
NC_035085.1	47333963	.	G	T	.	.	MAF_INRAE=29.167;MAF_USDA=50.0
NC_035085.1	47334013	.	T	G	.	.	MAF_USDA=8.824
NC_035085.1	47334041	.	G	T	.	.	MAF_INRAE=27.215;MAF_USDA=18.824
NC_035085.1	47334067	.	G	T	.	.	MAF_USDA=2.459
NC_035085.1	47334087	.	A	T	.	.	MAF_INRAE=25.316;MAF_USDA=35.882
NC_035085.1	47334112	.	G	T	.	.	MAF_INRAE=10.526
NC_035085.1	47334160	.	G	A	.	.	MAF_USDA=1.639
NC_035085.1	47334201	.	A	G	.	.	MAF_INRAE=10.526
NC_035085.1	47334216	.	G	A	.	.	MAF_INRAE=44.304;MAF_USDA=10.588
NC_035085.1	47334241	.	G	T	.	.	MAF_INRAE=31.013;MAF_USDA=33.529
NC_035085.1	47334297	.	T	G	.	.	MAF_INRAE=24.051;MAF_USDA=42.941
NC_035085.1	47334380	.	A	G	.	.	MAF_INRAE=26.667;MAF_USDA=50.0
NC_035085.1	47334469	.	A	G	.	.	MAF_INRAE=30.38;MAF_USDA=32.353
NC_035085.1	47334613	.	A	C	.	.	MAF_USDA=13.115
NC_035085.1	47334615	.	T	A	.	.	MAF_USDA=1.639
NC_035085.1	47334621	.	A	T	.	.	MAF_USDA=12.295
NC_035085.1	47334638	.	A	T	.	.	MAF_INRAE=7.5;MAF_USDA=4.918
NC_035085.1	47334640	.	G	A	.	.	MAF_USDA=10.0
NC_035085.1	47334642	.	C	T	.	.	MAF_INRAE=10.526;MAF_USDA=10.417
NC_035085.1	47334663	.	G	C	.	.	MAF_INRAE=7.5;MAF_USDA=3.279
NC_035085.1	47334685	.	C	T	.	.	MAF_USDA=14.583
NC_035085.1	47334803	.	C	T	.	.	MAF_INRAE=1.667
NC_035085.1	47334852	.	A	T	.	.	MAF_INRAE=27.215;MAF_USDA=45.294
NC_035085.1	47339468	.	G	A	.	.	MAF_INRAE=41.772;MAF_USDA=11.765
NC_035085.1	47339477	.	G	A	.	.	MAF_USDA=3.279
NC_035085.1	47339618	.	C	A	.	.	MAF_INRAE=41.772;MAF_USDA=11.765
NC_035085.1	47339639	.	C	T	.	.	MAF_INRAE=41.772;MAF_USDA=12.353
NC_035085.1	47339642	.	C	T	.	.	MAF_USDA=4.918
NC_035085.1	47339643	.	G	A	.	.	MAF_INRAE=10.526
NC_035085.1	47339682	.	G	A	.	.	MAF_USDA=3.279
NC_035085.1	47339723	.	A	C	.	.	MAF_INRAE=41.772;MAF_USDA=8.824
NC_035085.1	47339928	.	A	G	.	.	MAF_INRAE=41.772;MAF_USDA=10.0
NC_035085.1	47340009	.	C	T	.	.	MAF_USDA=1.639
NC_035085.1	47340016	.	A	G	.	.	MAF_USDA=4.098
NC_035085.1	47340124	.	A	C	.	.	MAF_USDA=1.639
NC_035085.1	47340174	.	C	A	.	.	MAF_INRAE=10.526;MAF_USDA=2.459
NC_035085.1	47340192	.	G	A	.	.	MAF_INRAE=41.772;MAF_USDA=8.824
NC_035085.1	47340193	.	G	T	.	.	MAF_INRAE=38.333;MAF_USDA=9.412
NC_035085.1	47340194	.	T	C	.	.	MAF_USDA=1.639
NC_035085.1	47340219	.	C	A	.	.	MAF_INRAE=38.333
NC_035085.1	47340250	.	G	A	.	.	MAF_USDA=3.279
NC_035085.1	47340266	.	C	T	.	.	MAF_INRAE=39.241;MAF_USDA=5.932
NC_035085.1	47340267	.	G	C	.	.	MAF_INRAE=35.0;MAF_USDA=5.932
NC_035085.1	47340273	.	A	T	.	.	MAF_INRAE=33.333
NC_035085.1	47340285	.	T	C	.	.	MAF_INRAE=38.608;MAF_USDA=11.176
NC_035085.1	47340356	.	G	T	.	.	MAF_INRAE=41.772;MAF_USDA=10.0
NC_035085.1	47340366	.	T	A	.	.	MAF_INRAE=41.772;MAF_USDA=8.235
NC_035085.1	47340378	.	C	A	.	.	MAF_INRAE=27.215;MAF_USDA=44.643
NC_035085.1	47340468	.	G	T	.	.	MAF_USDA=1.639
NC_035085.1	47340550	.	T	A	.	.	MAF_INRAE=3.333
NC_035085.1	47340556	.	C	A	.	.	MAF_INRAE=3.333
NC_035085.1	47341258	.	C	T	.	.	MAF_USDA=1.639
NC_035085.1	47341309	.	G	C	.	.	MAF_USDA=9.412
NC_035085.1	47341376	.	G	A	.	.	MAF_USDA=16.667
NC_035085.1	47341459	.	C	T	.	.	MAF_USDA=8.235
NC_035085.1	47341515	.	A	T	.	.	MAF_INRAE=41.139;MAF_USDA=9.412
NC_035085.1	47341528	.	T	A	.	.	MAF_INRAE=41.139;MAF_USDA=9.412
NC_035085.1	47341569	.	T	G	.	.	MAF_USDA=3.279
NC_035085.1	47341641	.	T	C	.	.	MAF_INRAE=16.456;MAF_USDA=22.941
NC_035085.1	47341692	.	G	T	.	.	MAF_INRAE=7.595
NC_035085.1	47341719	.	C	T	.	.	MAF_USDA=2.459
NC_035085.1	47341830	.	A	G	.	.	MAF_USDA=5.882
NC_035085.1	47342163	.	A	G	.	.	MAF_INRAE=15.823;MAF_USDA=16.471
NC_035085.1	47342316	.	T	G	.	.	MAF_USDA=4.918
NC_035085.1	47342323	.	G	T	.	.	MAF_USDA=8.824
NC_035085.1	47342390	.	G	T	.	.	MAF_USDA=6.471
NC_035085.1	47342398	.	G	A	.	.	MAF_USDA=1.639
NC_035085.1	47342411	.	G	C	.	.	MAF_USDA=2.459
NC_035085.1	47342523	.	C	G	.	.	MAF_USDA=1.639
NC_035085.1	47342579	.	C	T	.	.	MAF_INRAE=26.316
NC_035085.1	47342678	.	A	G	.	.	MAF_USDA=8.824
NC_035085.1	47342689	.	A	T	.	.	MAF_USDA=2.353
NC_035085.1	47342908	.	G	T	.	.	MAF_USDA=4.918
NC_035085.1	47342951	.	G	A	.	.	MAF_INRAE=6.667;MAF_USDA=15.294
NC_035085.1	47343014	.	G	T	.	.	MAF_USDA=1.639
NC_035085.1	47343084	.	G	A	.	.	MAF_INRAE=2.5;MAF_USDA=1.639
NC_035085.1	47343161	.	T	C	.	.	MAF_INRAE=6.667;MAF_USDA=7.059
NC_035085.1	47343335	.	C	G	.	.	MAF_USDA=2.459
NC_035085.1	47343402	.	C	A	.	.	MAF_USDA=1.639
NC_035085.1	47343461	.	T	C	.	.	MAF_USDA=2.459
NC_035085.1	47343505	.	T	C	.	.	MAF_USDA=1.639
NC_035085.1	47343648	.	C	T	.	.	MAF_USDA=4.098
NC_035085.1	47343807	.	A	C	.	.	MAF_USDA=2.941
NC_035085.1	47343810	.	G	A	.	.	MAF_USDA=8.235
NC_035085.1	47343918	.	C	T	.	.	MAF_USDA=1.639
NC_035085.1	47344189	.	T	A	.	.	MAF_INRAE=34.167;MAF_USDA=18.824
NC_035085.1	47344216	.	T	G	.	.	MAF_INRAE=15.823;MAF_USDA=23.529
NC_035085.1	47344251	.	A	C	.	.	MAF_INRAE=35.0;MAF_USDA=18.824
NC_035085.1	47344257	.	T	C	.	.	MAF_INRAE=34.167;MAF_USDA=18.824
NC_035085.1	47344271	.	T	C	.	.	MAF_INRAE=17.722;MAF_USDA=44.706
NC_035085.1	47344274	.	C	A	.	.	MAF_USDA=9.412
NC_035085.1	47344376	.	C	A	.	.	MAF_INRAE=43.038;MAF_USDA=36.471
NC_035085.1	47344406	.	C	T	.	.	MAF_INRAE=41.772;MAF_USDA=9.412
NC_035085.1	47344412	.	C	T	.	.	MAF_INRAE=41.772;MAF_USDA=35.294
NC_035085.1	47344460	.	G	T	.	.	MAF_USDA=2.459
NC_035085.1	47344607	.	A	G	.	.	MAF_INRAE=32.5;MAF_USDA=18.824
NC_035085.1	47344623	.	T	G	.	.	MAF_INRAE=32.5;MAF_USDA=18.235
NC_035085.1	47344649	.	C	T	.	.	MAF_USDA=3.279
NC_035085.1	47344694	.	C	T	.	.	MAF_INRAE=33.333;MAF_USDA=18.824
NC_035085.1	47344712	.	G	T	.	.	MAF_USDA=1.639
NC_035085.1	47344713	.	G	T	.	.	MAF_USDA=1.639
NC_035085.1	47344724	.	C	T	.	.	MAF_USDA=1.639
NC_035085.1	47344728	.	A	G	.	.	MAF_USDA=8.824
NC_035085.1	47344731	.	C	T	.	.	MAF_USDA=1.639
NC_035085.1	47344808	.	T	C	.	.	MAF_INRAE=17.089;MAF_USDA=40.0
NC_035085.1	47344859	.	C	A	.	.	MAF_INRAE=42.405;MAF_USDA=35.294
NC_035085.1	47344919	.	A	C	.	.	MAF_USDA=1.639
NC_035085.1	47344922	.	A	T	.	.	MAF_INRAE=33.333;MAF_USDA=24.118
NC_035085.1	47344923	.	A	T	.	.	MAF_INRAE=33.333;MAF_USDA=24.118
NC_035085.1	47344924	.	A	G	.	.	MAF_INRAE=13.333;MAF_USDA=23.529
NC_035085.1	47344949	.	G	T	.	.	MAF_INRAE=6.329;MAF_USDA=6.25
NC_035085.1	47344959	.	T	A	.	.	MAF_INRAE=7.5;MAF_USDA=3.279
NC_035085.1	47344972	.	A	G	.	.	MAF_INRAE=24.051;MAF_USDA=39.412
NC_035085.1	47345000	.	A	G	.	.	MAF_INRAE=17.089;MAF_USDA=43.529
NC_035085.1	47345254	.	C	G	.	.	MAF_INRAE=42.405;MAF_USDA=41.765
NC_035085.1	47345266	.	G	A	.	.	MAF_INRAE=6.667;MAF_USDA=7.059
NC_035085.1	47345333	.	G	T	.	.	MAF_INRAE=42.405;MAF_USDA=35.882
NC_035085.1	47345356	.	C	T	.	.	MAF_INRAE=6.667;MAF_USDA=10.0
NC_035085.1	47345357	.	C	T	.	.	MAF_USDA=3.279
NC_035085.1	47345413	.	A	T	.	.	MAF_INRAE=16.456;MAF_USDA=30.588
NC_035085.1	47345425	.	T	G	.	.	MAF_INRAE=41.772;MAF_USDA=8.824
NC_035085.1	47345523	.	C	A	.	.	MAF_USDA=1.639
NC_035085.1	47345542	.	G	T	.	.	MAF_INRAE=41.772;MAF_USDA=42.941
NC_035085.1	47345618	.	A	G	.	.	MAF_USDA=2.459
NC_035085.1	47345708	.	T	A	.	.	MAF_USDA=12.5
NC_035085.1	47345800	.	C	A	.	.	MAF_INRAE=39.167;MAF_USDA=18.824
NC_035085.1	47346298	.	G	T	.	.	MAF_USDA=23.494
NC_035085.1	47346361	.	G	T	.	.	MAF_INRAE=40.506;MAF_USDA=41.176
NC_035085.1	47346434	.	A	G	.	.	MAF_INRAE=16.667
NC_035085.1	47346472	.	C	T	.	.	MAF_INRAE=41.772;MAF_USDA=11.176
NC_035085.1	47346533	.	G	A	.	.	MAF_INRAE=10.526
NC_035085.1	47346536	.	C	G	.	.	MAF_INRAE=17.722;MAF_USDA=30.0
NC_035085.1	47346816	.	C	T	.	.	MAF_INRAE=42.405;MAF_USDA=11.176
NC_035085.1	47346834	.	G	T	.	.	MAF_USDA=2.459
NC_035085.1	47346851	.	C	A	.	.	MAF_USDA=4.098
NC_035085.1	47346989	.	C	A	.	.	MAF_USDA=1.639
NC_035085.1	47347026	.	A	G	.	.	MAF_INRAE=17.722;MAF_USDA=24.118
NC_035085.1	47347036	.	G	A	.	.	MAF_INRAE=40.506;MAF_USDA=40.588
NC_035085.1	47347060	.	A	C	.	.	MAF_INRAE=41.772;MAF_USDA=11.176
NC_035085.1	47347112	.	C	G	.	.	MAF_INRAE=41.772;MAF_USDA=11.176
NC_035085.1	47347122	.	C	T	.	.	MAF_INRAE=41.772;MAF_USDA=11.765
NC_035085.1	47347142	.	G	C	.	.	MAF_USDA=1.639
NC_035085.1	47347388	.	T	A	.	.	MAF_INRAE=18.354;MAF_USDA=30.357
NC_035085.1	47347398	.	C	A	.	.	MAF_USDA=2.459
NC_035085.1	47347445	.	G	A	.	.	MAF_INRAE=10.526;MAF_USDA=4.098
NC_035085.1	47347453	.	A	C	.	.	MAF_INRAE=21.053;MAF_USDA=39.412
NC_035085.1	47347457	.	A	T	.	.	MAF_INRAE=10.526
NC_035085.1	47347672	.	T	A	.	.	MAF_INRAE=19.167
NC_035085.1	47347890	.	A	C	.	.	MAF_INRAE=6.667
NC_035085.1	47347914	.	A	C	.	.	MAF_INRAE=4.43
NC_035085.1	47347960	.	C	T	.	.	MAF_USDA=27.869
NC_035085.1	47347961	.	G	T	.	.	MAF_USDA=25.41
NC_035085.1	47347964	.	T	C	.	.	MAF_USDA=1.639
NC_035085.1	47347984	.	C	T	.	.	MAF_INRAE=1.667
NC_035085.1	47347985	.	G	T	.	.	MAF_INRAE=1.667;MAF_USDA=7.377
NC_035085.1	47347995	.	G	A	.	.	MAF_INRAE=7.5
NC_035085.1	47348008	.	C	T	.	.	MAF_INRAE=1.667
NC_035085.1	47348009	.	G	T	.	.	MAF_INRAE=1.667
NC_035085.1	47348032	.	C	T	.	.	MAF_INRAE=10.833;MAF_USDA=10.656
NC_035085.1	47348049	.	C	T	.	.	MAF_USDA=5.738
NC_035085.1	47348396	.	C	T	.	.	MAF_USDA=2.459
NC_035085.1	47348509	.	T	C	.	.	MAF_USDA=2.459
NC_035085.1	47348564	.	G	A	.	.	MAF_USDA=5.882
NC_035085.1	47348758	.	G	T	.	.	MAF_USDA=5.738
NC_035085.1	47348777	.	G	T	.	.	MAF_INRAE=26.316;MAF_USDA=31.765
NC_035085.1	47348784	.	G	A	.	.	MAF_USDA=3.279
NC_035085.1	47349995	.	G	T	.	.	MAF_USDA=33.333
NC_035085.1	47350015	.	C	T	.	.	MAF_USDA=8.333
NC_035085.1	47350154	.	T	A	.	.	MAF_USDA=1.639
NC_035085.1	47350388	.	A	T	.	.	MAF_USDA=1.639
NC_035085.1	47350518	.	C	A	.	.	MAF_USDA=1.639
NC_035085.1	47350863	.	G	A	.	.	MAF_INRAE=41.772;MAF_USDA=8.824
NC_035085.1	47350865	.	C	T	.	.	MAF_INRAE=38.333;MAF_USDA=9.412
NC_035085.1	47350900	.	G	T	.	.	MAF_INRAE=41.772;MAF_USDA=8.235
NC_035085.1	47350988	.	G	A	.	.	MAF_INRAE=4.167;MAF_USDA=9.016
NC_035085.1	47351104	.	C	T	.	.	MAF_INRAE=10.833
NC_035085.1	47351236	.	T	G	.	.	MAF_INRAE=22.152;MAF_USDA=33.529
NC_035085.1	47351278	.	C	T	.	.	MAF_INRAE=21.053;MAF_USDA=16.393
NC_035085.1	47351283	.	C	A	.	.	MAF_INRAE=21.053;MAF_USDA=18.852
NC_035085.1	47351318	.	A	T	.	.	MAF_INRAE=10.526;MAF_USDA=1.639
NC_035085.1	47351367	.	C	A	.	.	MAF_USDA=2.459
NC_035085.1	47351448	.	C	G	.	.	MAF_INRAE=40.0;MAF_USDA=40.476
NC_035085.1	47351642	.	G	A	.	.	MAF_USDA=2.459
NC_035085.1	47351692	.	G	A	.	.	MAF_INRAE=10.526
NC_035085.1	47351735	.	G	A	.	.	MAF_INRAE=46.835;MAF_USDA=28.235
NC_035085.1	47351972	.	T	G	.	.	MAF_USDA=5.294
NC_035085.1	47352171	.	G	A	.	.	MAF_USDA=8.824
NC_035085.1	47352236	.	T	G	.	.	MAF_USDA=14.286
NC_035085.1	47352272	.	G	A	.	.	MAF_INRAE=10.526;MAF_USDA=1.639
NC_035085.1	47352310	.	T	C	.	.	MAF_INRAE=17.5;MAF_USDA=37.647
NC_035085.1	47352445	.	C	T	.	.	MAF_INRAE=21.519;MAF_USDA=28.824
NC_035085.1	47352525	.	A	G	.	.	MAF_INRAE=10.127;MAF_USDA=45.294
NC_035085.1	47352650	.	C	T	.	.	MAF_USDA=8.197
NC_035085.1	47352659	.	G	A	.	.	MAF_INRAE=5.063;MAF_USDA=3.279
NC_035085.1	47352661	.	T	A	.	.	MAF_INRAE=3.333;MAF_USDA=3.279
NC_035085.1	47352705	.	C	T	.	.	MAF_INRAE=30.833;MAF_USDA=17.647
NC_035085.1	47352721	.	C	T	.	.	MAF_USDA=1.639
NC_035085.1	47352755	.	C	T	.	.	MAF_INRAE=9.167
NC_035085.1	47352756	.	G	A	.	.	MAF_USDA=3.279
NC_035085.1	47353302	.	A	C	.	.	MAF_USDA=13.934
NC_035085.1	47353310	.	T	C	.	.	MAF_USDA=13.934
NC_035085.1	47353326	.	G	A	.	.	MAF_INRAE=6.667;MAF_USDA=6.471
NC_035085.1	47353356	.	G	A	.	.	MAF_INRAE=16.667
NC_035085.1	47353649	.	T	G	.	.	MAF_INRAE=16.667;MAF_USDA=16.471
NC_035085.1	47353651	.	A	T	.	.	MAF_INRAE=10.127;MAF_USDA=15.574
NC_035085.1	47353654	.	A	T	.	.	MAF_INRAE=22.785
NC_035085.1	47353677	.	G	A	.	.	MAF_USDA=1.639
NC_035085.1	47353680	.	T	C	.	.	MAF_USDA=2.459
NC_035085.1	47353696	.	T	A	.	.	MAF_USDA=2.459
NC_035085.1	47353716	.	C	A	.	.	MAF_INRAE=6.329;MAF_USDA=6.25
NC_035085.1	47353760	.	C	T	.	.	MAF_USDA=2.459
NC_035085.1	47353835	.	T	C	.	.	MAF_USDA=2.459
NC_035085.1	47353840	.	G	A	.	.	MAF_USDA=2.459
NC_035085.1	47353862	.	A	C	.	.	MAF_INRAE=10.759;MAF_USDA=21.311
NC_035085.1	47353869	.	G	A	.	.	MAF_USDA=1.639
NC_035085.1	47353900	.	A	G	.	.	MAF_USDA=3.529
NC_035085.1	47353936	.	G	A	.	.	MAF_INRAE=10.759;MAF_USDA=16.393
NC_035085.1	47353937	.	A	T	.	.	MAF_INRAE=7.5;MAF_USDA=16.393
NC_035085.1	47353990	.	A	G	.	.	MAF_USDA=2.5
NC_035085.1	47354007	.	T	C	.	.	MAF_USDA=4.918
NC_035085.1	47354019	.	G	T	.	.	MAF_USDA=3.279
NC_035085.1	47354033	.	T	C	.	.	MAF_INRAE=15.833;MAF_USDA=11.765
NC_035085.1	47354047	.	G	A	.	.	MAF_USDA=15.574
NC_035085.1	47354092	.	G	A	.	.	MAF_USDA=1.667
NC_035085.1	47354120	.	G	A	.	.	MAF_USDA=5.0
NC_035085.1	47354122	.	T	G	.	.	MAF_USDA=1.667
NC_035085.1	47354126	.	T	C	.	.	MAF_USDA=4.167
NC_035085.1	47354127	.	G	A	.	.	MAF_USDA=2.5
NC_035085.1	47354133	.	A	G	.	.	MAF_USDA=1.639
NC_035085.1	47354140	.	T	A	.	.	MAF_USDA=2.459
NC_035085.1	47354142	.	A	C	.	.	MAF_USDA=2.459
NC_035085.1	47354160	.	C	A	.	.	MAF_USDA=10.656
NC_035085.1	47354165	.	T	C	.	.	MAF_INRAE=6.667;MAF_USDA=18.033
NC_035085.1	47354210	.	C	T	.	.	MAF_INRAE=9.494;MAF_USDA=12.5
NC_035085.1	47354260	.	C	A	.	.	MAF_USDA=4.098
NC_035085.1	47354266	.	G	T	.	.	MAF_INRAE=23.418;MAF_USDA=47.647
NC_035085.1	47354275	.	A	C	.	.	MAF_INRAE=10.127;MAF_USDA=15.0
NC_035085.1	47354280	.	A	T	.	.	MAF_INRAE=10.127;MAF_USDA=15.0
NC_035085.1	47354282	.	G	C	.	.	MAF_INRAE=6.667;MAF_USDA=15.0
NC_035085.1	47354331	.	A	G	.	.	MAF_INRAE=21.053;MAF_USDA=15.0
NC_035085.1	47354347	.	T	G	.	.	MAF_INRAE=10.526
NC_035085.1	47354377	.	T	C	.	.	MAF_USDA=1.667
NC_035085.1	47354448	.	A	C	.	.	MAF_INRAE=47.368;MAF_USDA=2.083
NC_035085.1	47354457	.	A	C	.	.	MAF_USDA=15.833
NC_035085.1	47354474	.	G	C	.	.	MAF_USDA=10.417
NC_035085.1	47355233	.	G	A	.	.	MAF_USDA=47.917
NC_035085.1	47355235	.	A	T	.	.	MAF_USDA=47.917
NC_035085.1	47355469	.	C	T	.	.	MAF_USDA=1.639
NC_035085.1	47355521	.	G	C	.	.	MAF_USDA=12.5
NC_035085.1	47355809	.	T	C	.	.	MAF_INRAE=6.962;MAF_USDA=11.765
NC_035085.1	47355831	.	A	C	.	.	MAF_INRAE=15.823;MAF_USDA=15.294
NC_035085.1	47355924	.	A	T	.	.	MAF_USDA=1.639
NC_035085.1	47355975	.	A	G	.	.	MAF_USDA=1.639
NC_035085.1	47356022	.	T	A	.	.	MAF_USDA=4.918
NC_035085.1	47356087	.	G	A	.	.	MAF_INRAE=10.526;MAF_USDA=11.667
NC_035085.1	47356185	.	A	T	.	.	MAF_USDA=3.279
NC_035085.1	47356221	.	C	T	.	.	MAF_INRAE=10.526;MAF_USDA=1.639
NC_035085.1	47356324	.	C	G	.	.	MAF_USDA=9.016
NC_035085.1	47356427	.	G	A	.	.	MAF_INRAE=16.667;MAF_USDA=3.571
NC_035085.1	47356459	.	A	C	.	.	MAF_INRAE=24.167;MAF_USDA=12.295
NC_035085.1	47356488	.	G	A	.	.	MAF_USDA=1.639
NC_035085.1	47356509	.	T	A	.	.	MAF_INRAE=6.962;MAF_USDA=20.0
NC_035085.1	47356520	.	T	C	.	.	MAF_INRAE=42.405;MAF_USDA=9.836
NC_035085.1	47356555	.	C	G	.	.	MAF_INRAE=46.667;MAF_USDA=39.412
NC_035085.1	47356603	.	A	C	.	.	MAF_INRAE=23.333
NC_035085.1	47356649	.	T	G	.	.	MAF_INRAE=48.734;MAF_USDA=38.235
NC_035085.1	47356672	.	T	A	.	.	MAF_INRAE=9.167
NC_035085.1	47356678	.	T	A	.	.	MAF_INRAE=16.667
NC_035085.1	47356679	.	A	T	.	.	MAF_INRAE=3.333
NC_035085.1	47356683	.	T	A	.	.	MAF_USDA=14.754
NC_035085.1	47356750	.	A	C	.	.	MAF_INRAE=15.823;MAF_USDA=31.765
NC_035085.1	47356753	.	A	G	.	.	MAF_INRAE=15.833;MAF_USDA=17.059
NC_035085.1	47356788	.	G	T	.	.	MAF_INRAE=36.076;MAF_USDA=48.824
NC_035085.1	47356865	.	G	T	.	.	MAF_INRAE=28.333;MAF_USDA=39.412
NC_035085.1	47356880	.	T	C	.	.	MAF_USDA=4.098
NC_035085.1	47357018	.	C	A	.	.	MAF_INRAE=7.5
NC_035085.1	47357023	.	G	T	.	.	MAF_INRAE=41.772;MAF_USDA=25.882
NC_035085.1	47357054	.	T	G	.	.	MAF_INRAE=49.367;MAF_USDA=30.588
NC_035085.1	47357223	.	T	A	.	.	MAF_USDA=1.639
NC_035085.1	47357408	.	G	A	.	.	MAF_INRAE=6.329;MAF_USDA=6.25
NC_035085.1	47357430	.	C	G	.	.	MAF_USDA=10.656
NC_035085.1	47357458	.	A	G	.	.	MAF_INRAE=21.519;MAF_USDA=34.118
NC_035085.1	47357510	.	G	A	.	.	MAF_USDA=8.824
NC_035085.1	47357663	.	C	T	.	.	MAF_USDA=3.279
NC_035085.1	47357743	.	G	T	.	.	MAF_INRAE=16.456;MAF_USDA=32.941
NC_035085.1	47357775	.	G	A	.	.	MAF_INRAE=42.405;MAF_USDA=38.235
NC_035085.1	47357805	.	T	C	.	.	MAF_INRAE=13.924;MAF_USDA=38.235
NC_035085.1	47357893	.	A	G	.	.	MAF_USDA=4.098
NC_035085.1	47358095	.	G	A	.	.	MAF_USDA=9.016
NC_035085.1	47358286	.	T	A	.	.	MAF_USDA=3.279
NC_035085.1	47358357	.	A	G	.	.	MAF_USDA=3.279
NC_035085.1	47358361	.	C	A	.	.	MAF_INRAE=36.709;MAF_USDA=48.824
NC_035085.1	47358389	.	T	C	.	.	MAF_INRAE=15.19;MAF_USDA=31.765
NC_035085.1	47358457	.	T	A	.	.	MAF_USDA=3.279
NC_035085.1	47358474	.	T	C	.	.	MAF_INRAE=2.5;MAF_USDA=1.639
NC_035085.1	47358521	.	G	A	.	.	MAF_INRAE=8.861;MAF_USDA=7.738
NC_035085.1	47358598	.	C	G	.	.	MAF_USDA=7.059
NC_035085.1	47358637	.	C	T	.	.	MAF_INRAE=41.139;MAF_USDA=7.647
NC_035085.1	47359268	.	A	G	.	.	MAF_USDA=43.75
NC_035085.1	47359270	.	A	G	.	.	MAF_USDA=50.0
NC_035085.1	47359382	.	T	G	.	.	MAF_USDA=2.5
NC_035085.1	47359388	.	T	G	.	.	MAF_USDA=12.941
NC_035085.1	47359470	.	T	G	.	.	MAF_INRAE=10.526;MAF_USDA=2.542
NC_035085.1	47359527	.	C	T	.	.	MAF_INRAE=10.526;MAF_USDA=27.381
NC_035085.1	47359809	.	C	T	.	.	MAF_USDA=10.417
NC_035085.1	47359868	.	G	T	.	.	MAF_USDA=1.639
NC_035085.1	47360092	.	G	A	.	.	MAF_INRAE=15.833;MAF_USDA=14.706
NC_035085.1	47360144	.	T	G	.	.	MAF_USDA=3.279
NC_035085.1	47360219	.	G	T	.	.	MAF_INRAE=24.167;MAF_USDA=44.118
NC_035085.1	47360309	.	A	T	.	.	MAF_INRAE=25.0;MAF_USDA=49.412
NC_035085.1	47360491	.	T	C	.	.	MAF_INRAE=17.722;MAF_USDA=11.765
NC_035085.1	47360529	.	C	A	.	.	MAF_USDA=1.765
NC_035085.1	47360643	.	C	G	.	.	MAF_USDA=3.279
NC_035085.1	47360649	.	C	G	.	.	MAF_USDA=2.459
NC_035085.1	47360713	.	T	A	.	.	MAF_INRAE=8.333;MAF_USDA=6.557
NC_035085.1	47360737	.	G	T	.	.	MAF_INRAE=2.5;MAF_USDA=1.639
NC_035085.1	47360742	.	G	A	.	.	MAF_USDA=2.459
NC_035085.1	47360780	.	G	T	.	.	MAF_USDA=1.639
NC_035085.1	47360788	.	G	C	.	.	MAF_INRAE=17.089;MAF_USDA=12.941
NC_035085.1	47360809	.	T	C	.	.	MAF_INRAE=20.0;MAF_USDA=21.765
NC_035085.1	47360845	.	A	G	.	.	MAF_INRAE=1.667
NC_035085.1	47360868	.	G	T	.	.	MAF_USDA=3.279
NC_035085.1	47360973	.	T	A	.	.	MAF_USDA=1.639
NC_035085.1	47360978	.	G	A	.	.	MAF_USDA=4.098
NC_035085.1	47361351	.	T	A	.	.	MAF_INRAE=10.526;MAF_USDA=3.279
NC_035085.1	47361450	.	T	C	.	.	MAF_INRAE=12.658;MAF_USDA=30.588
NC_035085.1	47361451	.	G	A	.	.	MAF_INRAE=13.333;MAF_USDA=30.588
NC_035085.1	47361470	.	A	T	.	.	MAF_INRAE=10.526;MAF_USDA=5.738
NC_035085.1	47361471	.	T	G	.	.	MAF_USDA=5.738
NC_035085.1	47361558	.	C	T	.	.	MAF_INRAE=9.494;MAF_USDA=30.588
NC_035085.1	47361618	.	G	A	.	.	MAF_USDA=8.197
NC_035085.1	47361625	.	T	C	.	.	MAF_INRAE=10.526;MAF_USDA=3.279
NC_035085.1	47361692	.	A	G	.	.	MAF_INRAE=10.759;MAF_USDA=30.0
NC_035085.1	47361693	.	G	C	.	.	MAF_INRAE=10.833;MAF_USDA=30.0
NC_035085.1	47361742	.	A	T	.	.	MAF_USDA=5.738
NC_035085.1	47361955	.	C	A	.	.	MAF_USDA=2.5
NC_035085.1	47363110	.	G	A	.	.	MAF_USDA=47.727
NC_035085.1	47363142	.	A	C	.	.	MAF_USDA=13.043
NC_035085.1	47363235	.	ATA	ATT	.	.	MAF_USDA=6.25
NC_035085.1	47363237	.	A	T	.	.	MAF_USDA=4.918
NC_035085.1	47363241	.	T	A	.	.	MAF_USDA=4.167
NC_035085.1	47363243	.	T	G	.	.	MAF_USDA=4.167
NC_035085.1	47363245	.	A	T	.	.	MAF_USDA=4.167
NC_035085.1	47363249	.	C	G	.	.	MAF_USDA=4.167
NC_035085.1	47363292	.	C	T	.	.	MAF_INRAE=15.833;MAF_USDA=14.706
NC_035085.1	47363328	.	G	C	.	.	MAF_INRAE=18.333;MAF_USDA=15.882
NC_035085.1	47363335	.	T	C	.	.	MAF_USDA=3.279
NC_035085.1	47363351	.	C	T	.	.	MAF_USDA=1.639
NC_035085.1	47363360	.	A	G	.	.	MAF_INRAE=9.167;MAF_USDA=21.176
NC_035085.1	47363368	.	G	A	.	.	MAF_USDA=7.377
NC_035085.1	47363386	.	T	C	.	.	MAF_USDA=3.279
NC_035085.1	47363433	.	T	C	.	.	MAF_INRAE=10.526;MAF_USDA=4.918
NC_035085.1	47363488	.	C	T	.	.	MAF_USDA=1.639
NC_035085.1	47363492	.	C	T	.	.	MAF_USDA=1.639
NC_035085.1	47363497	.	C	T	.	.	MAF_INRAE=12.658;MAF_USDA=31.176
NC_035085.1	47363584	.	C	T	.	.	MAF_USDA=4.167
NC_035085.1	47363617	.	G	A	.	.	MAF_USDA=10.417
NC_035085.1	47363641	.	T	C	.	.	MAF_INRAE=10.526;MAF_USDA=12.295
NC_035085.1	47363663	.	C	G	.	.	MAF_INRAE=10.526;MAF_USDA=12.295
NC_035085.1	47363853	.	C	A	.	.	MAF_USDA=7.647
NC_035085.1	47363976	.	G	C	.	.	MAF_USDA=1.639
NC_035085.1	47363995	.	G	A	.	.	MAF_USDA=11.765
NC_035085.1	47363996	.	C	T	.	.	MAF_USDA=2.459
NC_035085.1	47364028	.	T	A	.	.	MAF_USDA=3.279
NC_035085.1	47364056	.	A	C	.	.	MAF_USDA=18.852
NC_035085.1	47364059	.	C	G	.	.	MAF_USDA=18.852
NC_035085.1	47364076	.	A	G	.	.	MAF_USDA=19.672
NC_035085.1	47364093	.	C	T	.	.	MAF_USDA=6.557
NC_035085.1	47364098	.	A	G	.	.	MAF_USDA=4.918
NC_035085.1	47364099	.	G	C	.	.	MAF_USDA=4.918
NC_035085.1	47364100	.	C	A	.	.	MAF_USDA=4.918
NC_035085.1	47364120	.	G	C	.	.	MAF_INRAE=15.0
NC_035085.1	47364136	.	A	G	.	.	MAF_INRAE=6.667
NC_035085.1	47364151	.	G	A	.	.	MAF_INRAE=10.833
NC_035085.1	47364172	.	G	A	.	.	MAF_INRAE=22.5
NC_035085.1	47364175	.	A	G	.	.	MAF_INRAE=22.5
NC_035085.1	47364184	.	G	A	.	.	MAF_INRAE=24.167
NC_035085.1	47364255	.	A	G	.	.	MAF_INRAE=30.0
NC_035085.1	47364259	.	T	C	.	.	MAF_INRAE=30.0
NC_035085.1	47364274	.	C	T	.	.	MAF_INRAE=14.167
NC_035085.1	47364288	.	A	C	.	.	MAF_INRAE=12.5
NC_035085.1	47364349	.	T	C	.	.	MAF_USDA=3.279
NC_035085.1	47364374	.	G	C	.	.	MAF_USDA=3.279
NC_035085.1	47364451	.	T	C	.	.	MAF_INRAE=6.667;MAF_USDA=8.235
NC_035085.1	47364493	.	C	T	.	.	MAF_INRAE=6.667;MAF_USDA=8.235
NC_035085.1	47364518	.	A	T	.	.	MAF_INRAE=9.167;MAF_USDA=28.235
NC_035085.1	47364541	.	A	C	.	.	MAF_USDA=3.279
NC_035085.1	47364548	.	A	C	.	.	MAF_USDA=7.647
NC_035085.1	47364565	.	G	A	.	.	MAF_INRAE=4.167;MAF_USDA=1.639
NC_035085.1	47364634	.	A	G	.	.	MAF_USDA=2.459
NC_035085.1	47364673	.	G	A	.	.	MAF_INRAE=10.526
NC_035085.1	47364689	.	C	A	.	.	MAF_INRAE=10.759;MAF_USDA=28.824
NC_035085.1	47364804	.	T	G	.	.	MAF_USDA=13.529
NC_035085.1	47364986	.	A	T	.	.	MAF_INRAE=16.667
NC_035085.1	47365013	.	C	T	.	.	MAF_INRAE=6.667
NC_035085.1	47365014	.	A	G	.	.	MAF_INRAE=6.667
NC_035085.1	47365081	.	C	A	.	.	MAF_INRAE=12.658;MAF_USDA=27.381
NC_035085.1	47365087	.	G	T	.	.	MAF_INRAE=15.823;MAF_USDA=26.786
NC_035085.1	47365280	.	G	T	.	.	MAF_INRAE=14.557;MAF_USDA=22.353
NC_035085.1	47365300	.	G	A	.	.	MAF_INRAE=10.526;MAF_USDA=31.765
NC_035085.1	47365316	.	C	A	.	.	MAF_USDA=10.417
NC_035085.1	47365317	.	A	T	.	.	MAF_USDA=30.0
NC_035085.1	47365322	.	A	G	.	.	MAF_USDA=4.098
NC_035085.1	47365343	.	T	C	.	.	MAF_INRAE=10.526;MAF_USDA=37.059
NC_035085.1	47365356	.	A	G	.	.	MAF_INRAE=10.526;MAF_USDA=29.167
NC_035085.1	47365369	.	T	G	.	.	MAF_USDA=20.588
NC_035085.1	47365373	.	T	G	.	.	MAF_INRAE=3.797
NC_035085.1	47365402	.	T	A	.	.	MAF_INRAE=32.5;MAF_USDA=45.833
NC_035085.1	47365429	.	G	T	.	.	MAF_INRAE=13.291;MAF_USDA=34.118
NC_035085.1	47365452	.	T	C	.	.	MAF_INRAE=13.291;MAF_USDA=35.882
NC_035085.1	47365590	.	G	A	.	.	MAF_INRAE=12.658;MAF_USDA=27.381
NC_035085.1	47365623	.	G	C	.	.	MAF_INRAE=12.658;MAF_USDA=27.647
NC_035085.1	47365627	.	A	G	.	.	MAF_USDA=2.459
NC_035085.1	47365635	.	G	A	.	.	MAF_USDA=8.235
NC_035085.1	47365637	.	C	G	.	.	MAF_INRAE=12.658;MAF_USDA=27.647
NC_035085.1	47365663	.	A	T	.	.	MAF_USDA=8.235
NC_035085.1	47365741	.	G	T	.	.	MAF_INRAE=12.658;MAF_USDA=35.294
NC_035085.1	47365789	.	A	T	.	.	MAF_INRAE=10.526
NC_035085.1	47365848	.	T	A	.	.	MAF_USDA=1.639
NC_035085.1	47365852	.	C	T	.	.	MAF_INRAE=4.167
NC_035085.1	47365928	.	T	A	.	.	MAF_USDA=7.059
NC_035085.1	47365950	.	T	C	.	.	MAF_INRAE=12.658;MAF_USDA=27.647
NC_035085.1	47365978	.	A	T	.	.	MAF_USDA=2.459
NC_035085.1	47366063	.	C	T	.	.	MAF_INRAE=25.949;MAF_USDA=31.176
NC_035085.1	47366138	.	T	C	.	.	MAF_INRAE=15.0;MAF_USDA=41.765
NC_035085.1	47366176	.	C	G	.	.	MAF_INRAE=14.167;MAF_USDA=44.118
NC_035085.1	47366192	.	G	T	.	.	MAF_USDA=3.279
NC_035085.1	47366230	.	G	C	.	.	MAF_USDA=3.279
NC_035085.1	47366231	.	A	G	.	.	MAF_INRAE=6.667;MAF_USDA=6.471
NC_035085.1	47366390	.	G	A	.	.	MAF_INRAE=10.526;MAF_USDA=4.098
NC_035085.1	47366458	.	T	A	.	.	MAF_USDA=5.738
NC_035085.1	47366527	.	C	A	.	.	MAF_USDA=5.882
NC_035085.1	47366547	.	C	A	.	.	MAF_USDA=3.279
NC_035085.1	47366582	.	T	C	.	.	MAF_USDA=14.583
NC_035085.1	47366624	.	G	A	.	.	MAF_USDA=3.279
NC_035085.1	47366641	.	T	A	.	.	MAF_USDA=10.0
NC_035085.1	47366658	.	T	C	.	.	MAF_INRAE=12.025;MAF_USDA=29.412
NC_035085.1	47366793	.	C	T	.	.	MAF_USDA=2.459
NC_035085.1	47366823	.	A	C	.	.	MAF_USDA=1.639
NC_035085.1	47366872	.	A	T	.	.	MAF_INRAE=15.823;MAF_USDA=26.471
NC_035085.1	47366978	.	T	C	.	.	MAF_INRAE=13.333;MAF_USDA=25.0
NC_035085.1	47367006	.	T	G	.	.	MAF_INRAE=30.0;MAF_USDA=37.5
NC_035085.1	47367068	.	C	T	.	.	MAF_USDA=4.918
NC_035085.1	47367074	.	T	C	.	.	MAF_USDA=4.918
NC_035085.1	47367079	.	C	T	.	.	MAF_INRAE=44.937;MAF_USDA=9.412
NC_035085.1	47367082	.	A	T	.	.	MAF_USDA=4.918
NC_035085.1	47367098	.	C	T	.	.	MAF_USDA=4.098
NC_035085.1	47367130	.	G	A	.	.	MAF_INRAE=10.526;MAF_USDA=3.529
NC_035085.1	47367200	.	A	C	.	.	MAF_USDA=3.279
NC_035085.1	47367201	.	C	A	.	.	MAF_USDA=10.417
NC_035085.1	47367270	.	C	T	.	.	MAF_USDA=2.459
NC_035085.1	47367271	.	C	T	.	.	MAF_INRAE=10.759;MAF_USDA=32.941
NC_035085.1	47367280	.	C	A	.	.	MAF_INRAE=6.667;MAF_USDA=7.059
NC_035085.1	47367298	.	T	C	.	.	MAF_USDA=2.459
NC_035085.1	47367315	.	T	A	.	.	MAF_USDA=1.639
NC_035085.1	47367367	.	C	T	.	.	MAF_INRAE=11.392;MAF_USDA=30.0
NC_035085.1	47367381	.	T	C	.	.	MAF_INRAE=12.025;MAF_USDA=19.412
NC_035085.1	47367403	.	G	C	.	.	MAF_USDA=1.639
NC_035085.1	47367493	.	G	T	.	.	MAF_USDA=14.583
NC_035085.1	47367505	.	G	A	.	.	MAF_USDA=3.279
NC_035085.1	47367552	.	T	G	.	.	MAF_INRAE=15.19;MAF_USDA=27.059
NC_035085.1	47367581	.	C	A	.	.	MAF_INRAE=12.658;MAF_USDA=32.941
NC_035085.1	47367600	.	G	A	.	.	MAF_USDA=4.098
NC_035085.1	47367620	.	A	T	.	.	MAF_USDA=4.098
NC_035085.1	47367630	.	C	T	.	.	MAF_INRAE=10.526;MAF_USDA=4.098
NC_035085.1	47367654	.	G	A	.	.	MAF_USDA=2.459
NC_035085.1	47367845	.	C	A	.	.	MAF_USDA=3.279
NC_035085.1	47367860	.	A	G	.	.	MAF_USDA=2.459
NC_035085.1	47367873	.	T	C	.	.	MAF_USDA=3.279
NC_035085.1	47367900	.	C	A	.	.	MAF_USDA=1.639
NC_035085.1	47368031	.	G	T	.	.	MAF_INRAE=15.833;MAF_USDA=15.882
NC_035085.1	47368114	.	A	T	.	.	MAF_USDA=3.279
NC_035085.1	47368282	.	C	T	.	.	MAF_INRAE=26.582
NC_035085.1	47368294	.	A	G	.	.	MAF_USDA=25.0
NC_035085.1	47368311	.	C	G	.	.	MAF_USDA=3.279
NC_035085.1	47368345	.	G	A	.	.	MAF_USDA=3.279
NC_035085.1	47368739	.	G	C	.	.	MAF_USDA=8.333
NC_035085.1	47369168	.	T	A	.	.	MAF_INRAE=11.392;MAF_USDA=30.588
NC_035085.1	47369183	.	G	T	.	.	MAF_INRAE=27.215;MAF_USDA=29.412
NC_035085.1	47369259	.	G	A	.	.	MAF_USDA=2.459
NC_035085.1	47369358	.	A	G	.	.	MAF_INRAE=10.526;MAF_USDA=14.118
NC_035085.1	47369425	.	G	A	.	.	MAF_USDA=2.459
NC_035085.1	47369426	.	A	T	.	.	MAF_USDA=2.459
NC_035085.1	47369429	.	G	A	.	.	MAF_USDA=1.639
NC_035085.1	47369430	.	G	C	.	.	MAF_INRAE=10.526
NC_035085.1	47369561	.	C	A	.	.	MAF_USDA=5.738
NC_035085.1	47369588	.	T	C	.	.	MAF_USDA=3.279
NC_035085.1	47369722	.	C	T	.	.	MAF_USDA=14.583
NC_035085.1	47369808	.	T	A	.	.	MAF_USDA=1.639
NC_035085.1	47369812	.	C	A	.	.	MAF_INRAE=12.658;MAF_USDA=25.0
NC_035085.1	47369840	.	C	A	.	.	MAF_INRAE=15.0;MAF_USDA=14.706
NC_035085.1	47369868	.	T	C	.	.	MAF_USDA=5.882
NC_035085.1	47369871	.	G	A	.	.	MAF_USDA=5.882
NC_035085.1	47369883	.	G	A	.	.	MAF_INRAE=6.329;MAF_USDA=6.25
NC_035085.1	47370024	.	G	C	.	.	MAF_INRAE=3.797
NC_035085.1	47370119	.	C	A	.	.	MAF_INRAE=14.167;MAF_USDA=7.059
NC_035085.1	47370199	.	G	A	.	.	MAF_INRAE=9.167;MAF_USDA=17.213
NC_035085.1	47370223	.	A	G	.	.	MAF_INRAE=14.557;MAF_USDA=22.941
NC_035085.1	47370307	.	T	G	.	.	MAF_INRAE=10.526;MAF_USDA=34.118
NC_035085.1	47370320	.	C	T	.	.	MAF_USDA=2.459
NC_035085.1	47370373	.	A	T	.	.	MAF_USDA=2.459
NC_035085.1	47370376	.	A	G	.	.	MAF_INRAE=34.81;MAF_USDA=26.471
NC_035085.1	47370453	.	A	G	.	.	MAF_INRAE=25.949;MAF_USDA=10.588
NC_035085.1	47370455	.	T	G	.	.	MAF_INRAE=27.5;MAF_USDA=8.824
NC_035085.1	47370487	.	T	G	.	.	MAF_INRAE=10.526;MAF_USDA=29.412
NC_035085.1	47370602	.	T	C	.	.	MAF_INRAE=14.557;MAF_USDA=20.588
NC_035085.1	47370608	.	A	G	.	.	MAF_INRAE=10.526;MAF_USDA=24.118
NC_035085.1	47370663	.	C	T	.	.	MAF_USDA=4.118
NC_035085.1	47370839	.	A	G	.	.	MAF_INRAE=29.167;MAF_USDA=4.918
NC_035085.1	47370893	.	T	G	.	.	MAF_INRAE=21.053;MAF_USDA=42.353
NC_035085.1	47370942	.	C	G	.	.	MAF_USDA=4.098
NC_035085.1	47370957	.	C	T	.	.	MAF_USDA=4.098
NC_035085.1	47371007	.	A	G	.	.	MAF_USDA=3.279
NC_035085.1	47371066	.	T	G	.	.	MAF_INRAE=6.667;MAF_USDA=10.656
NC_035085.1	47371083	.	T	C	.	.	MAF_INRAE=6.667;MAF_USDA=22.951
NC_035085.1	47371094	.	G	C	.	.	MAF_INRAE=25.0;MAF_USDA=4.918
NC_035085.1	47371119	.	T	C	.	.	MAF_INRAE=7.595;MAF_USDA=47.059
NC_035085.1	47371120	.	T	A	.	.	MAF_INRAE=27.5;MAF_USDA=30.588
NC_035085.1	47371220	.	C	G	.	.	MAF_USDA=1.639
NC_035085.1	47371255	.	T	A	.	.	MAF_USDA=1.639
NC_035085.1	47371279	.	G	T	.	.	MAF_USDA=8.197
NC_035085.1	47371337	.	G	A	.	.	MAF_INRAE=29.747;MAF_USDA=8.333
NC_035085.1	47371345	.	A	T	.	.	MAF_USDA=4.098
NC_035085.1	47371503	.	C	T	.	.	MAF_INRAE=29.747;MAF_USDA=8.333
NC_035085.1	47371658	.	A	T	.	.	MAF_USDA=3.279
NC_035085.1	47371912	.	C	T	.	.	MAF_INRAE=10.526;MAF_USDA=3.529
NC_035085.1	47371949	.	G	A	.	.	MAF_INRAE=17.5;MAF_USDA=8.333
NC_035085.1	47372027	.	G	A	.	.	MAF_INRAE=10.526;MAF_USDA=4.706
NC_035085.1	47372029	.	C	T	.	.	MAF_INRAE=5.833;MAF_USDA=17.059
NC_035085.1	47372085	.	T	C	.	.	MAF_INRAE=15.0;MAF_USDA=14.706
NC_035085.1	47372212	.	T	A	.	.	MAF_INRAE=23.418;MAF_USDA=45.294
NC_035085.1	47372242	.	C	T	.	.	MAF_INRAE=47.5;MAF_USDA=24.706
NC_035085.1	47372341	.	G	A	.	.	MAF_INRAE=10.526;MAF_USDA=4.118
NC_035085.1	47372377	.	C	A	.	.	MAF_USDA=4.098
NC_035085.1	47372536	.	T	A	.	.	MAF_USDA=2.5
NC_035085.1	47372540	.	T	C	.	.	MAF_USDA=3.333
NC_035085.1	47372581	.	T	C	.	.	MAF_USDA=1.667
NC_035085.1	47372592	.	T	G	.	.	MAF_USDA=3.279
NC_035085.1	47372596	.	G	A	.	.	MAF_USDA=3.529
NC_035085.1	47372598	.	T	G	.	.	MAF_USDA=3.279
NC_035085.1	47372608	.	G	A	.	.	MAF_USDA=3.279
NC_035085.1	47372611	.	C	T	.	.	MAF_USDA=2.459
NC_035085.1	47372613	.	C	T	.	.	MAF_USDA=2.459
NC_035085.1	47372616	.	G	A	.	.	MAF_USDA=4.098
NC_035085.1	47373348	.	G	A	.	.	MAF_INRAE=5.833;MAF_USDA=10.656
NC_035085.1	47373372	.	C	T	.	.	MAF_INRAE=1.667;MAF_USDA=1.639
NC_035085.1	47373488	.	T	C	.	.	MAF_INRAE=10.526
NC_035085.1	47373560	.	A	T	.	.	MAF_INRAE=24.684;MAF_USDA=36.471
NC_035085.1	47373846	.	A	C	.	.	MAF_INRAE=18.333
NC_035085.1	47373914	.	T	A	.	.	MAF_INRAE=10.526;MAF_USDA=1.639
NC_035085.1	47374175	.	A	T	.	.	MAF_INRAE=29.747;MAF_USDA=8.333
NC_035085.1	47374358	.	T	A	.	.	MAF_INRAE=38.608;MAF_USDA=41.667
NC_035085.1	47374386	.	G	T	.	.	MAF_USDA=2.083
NC_035085.1	47374397	.	G	C	.	.	MAF_INRAE=10.526
NC_035085.1	47374722	.	G	C	.	.	MAF_INRAE=24.051;MAF_USDA=33.529
NC_035085.1	47374793	.	G	A	.	.	MAF_INRAE=10.526;MAF_USDA=4.098
NC_035085.1	47374806	.	G	T	.	.	MAF_INRAE=10.526;MAF_USDA=9.016
NC_035085.1	47374817	.	G	A	.	.	MAF_USDA=2.459
NC_035085.1	47374930	.	C	T	.	.	MAF_INRAE=6.667;MAF_USDA=3.279
NC_035085.1	47375059	.	A	G	.	.	MAF_USDA=2.459
NC_035085.1	47375098	.	G	A	.	.	MAF_INRAE=10.526;MAF_USDA=1.639
NC_035085.1	47375133	.	C	A	.	.	MAF_USDA=2.941
NC_035085.1	47375419	.	C	T	.	.	MAF_USDA=3.279
NC_035085.1	47375454	.	G	A	.	.	MAF_USDA=6.25
NC_035085.1	47375494	.	C	T	.	.	MAF_INRAE=2.5;MAF_USDA=1.639
NC_035085.1	47375588	.	G	A	.	.	MAF_USDA=1.639
NC_035085.1	47375593	.	C	T	.	.	MAF_INRAE=29.747;MAF_USDA=8.333
NC_035085.1	47375735	.	C	G	.	.	MAF_USDA=4.098
NC_035085.1	47375746	.	A	C	.	.	MAF_INRAE=10.526;MAF_USDA=1.639
NC_035085.1	47375796	.	T	C	.	.	MAF_INRAE=17.5;MAF_USDA=6.557
NC_035085.1	47375870	.	A	C	.	.	MAF_INRAE=34.81;MAF_USDA=28.824
NC_035085.1	47375885	.	T	A	.	.	MAF_INRAE=34.81;MAF_USDA=27.647
NC_035085.1	47375903	.	T	C	.	.	MAF_USDA=2.459
NC_035085.1	47376129	.	G	A	.	.	MAF_INRAE=15.0;MAF_USDA=14.706
NC_035085.1	47376152	.	C	T	.	.	MAF_USDA=4.918
NC_035085.1	47376236	.	C	T	.	.	MAF_INRAE=1.667
NC_035085.1	47376256	.	C	T	.	.	MAF_USDA=3.333
NC_035085.1	47376283	.	T	C	.	.	MAF_USDA=4.167
NC_035085.1	47376365	.	C	T	.	.	MAF_INRAE=11.667
NC_035085.1	47376373	.	G	A	.	.	MAF_INRAE=9.167
NC_035085.1	47376743	.	T	A	.	.	MAF_USDA=1.765
NC_035085.1	47376833	.	G	T	.	.	MAF_USDA=4.167
NC_035085.1	47376925	.	G	T	.	.	MAF_INRAE=10.526
NC_035085.1	47377022	.	G	A	.	.	MAF_USDA=6.557
NC_035085.1	47377028	.	C	G	.	.	MAF_USDA=1.639
NC_035085.1	47377045	.	C	T	.	.	MAF_USDA=28.824
NC_035085.1	47377067	.	A	C	.	.	MAF_USDA=27.059
NC_035085.1	47377071	.	A	G	.	.	MAF_USDA=22.131
NC_035085.1	47377077	.	C	T	.	.	MAF_USDA=25.882
NC_035085.1	47377079	.	A	C	.	.	MAF_USDA=25.294
NC_035085.1	47377080	.	G	A	.	.	MAF_USDA=25.294
NC_035085.1	47377082	.	A	C	.	.	MAF_USDA=24.706
NC_035085.1	47377191	.	A	T	.	.	MAF_INRAE=11.667
NC_035085.1	47377231	.	A	G	.	.	MAF_USDA=15.882
NC_035085.1	47377240	.	C	T	.	.	MAF_USDA=12.353
NC_035085.1	47377241	.	A	G	.	.	MAF_USDA=13.529
NC_035085.1	47377263	.	G	T	.	.	MAF_INRAE=6.667;MAF_USDA=16.471
NC_035085.1	47377269	.	A	G	.	.	MAF_INRAE=31.579;MAF_USDA=45.294
NC_035085.1	47377391	.	G	A	.	.	MAF_USDA=4.098
NC_035085.1	47377539	.	A	G	.	.	MAF_USDA=2.5
NC_035085.1	47377550	.	G	A	.	.	MAF_USDA=14.583
NC_035085.1	47377560	.	A	G	.	.	MAF_INRAE=10.526;MAF_USDA=1.639
NC_035085.1	47377574	.	A	G	.	.	MAF_USDA=9.412
NC_035085.1	47377640	.	A	G	.	.	MAF_INRAE=41.667;MAF_USDA=30.0
NC_035085.1	47377702	.	T	C	.	.	MAF_USDA=4.098
NC_035085.1	47377794	.	T	A	.	.	MAF_INRAE=31.646;MAF_USDA=4.706
NC_035085.1	47377850	.	C	T	.	.	MAF_INRAE=41.772;MAF_USDA=38.235
NC_035085.1	47377899	.	C	T	.	.	MAF_USDA=2.459
NC_035085.1	47377912	.	C	T	.	.	MAF_INRAE=20.253;MAF_USDA=40.588
NC_035085.1	47377928	.	A	G	.	.	MAF_INRAE=20.253;MAF_USDA=30.0
NC_035085.1	47378102	.	A	G	.	.	MAF_USDA=4.918
NC_035085.1	47378116	.	T	A	.	.	MAF_USDA=3.279
NC_035085.1	47378123	.	C	T	.	.	MAF_USDA=1.639
NC_035085.1	47378135	.	C	G	.	.	MAF_INRAE=15.833;MAF_USDA=14.706
NC_035085.1	47378202	.	A	G	.	.	MAF_INRAE=16.667;MAF_USDA=18.235
NC_035085.1	47378266	.	G	A	.	.	MAF_INRAE=39.873;MAF_USDA=48.824
NC_035085.1	47378281	.	T	A	.	.	MAF_INRAE=15.833;MAF_USDA=47.917
NC_035085.1	47378386	.	A	C	.	.	MAF_INRAE=48.101;MAF_USDA=35.294
NC_035085.1	47378432	.	C	T	.	.	MAF_INRAE=6.667;MAF_USDA=7.647
NC_035085.1	47378436	.	A	G	.	.	MAF_INRAE=39.873;MAF_USDA=48.235
NC_035085.1	47378441	.	C	A	.	.	MAF_INRAE=10.526;MAF_USDA=10.417
NC_035085.1	47378506	.	A	G	.	.	MAF_INRAE=49.367;MAF_USDA=34.706
NC_035085.1	47378630	.	C	T	.	.	MAF_INRAE=6.667;MAF_USDA=8.235
NC_035085.1	47378640	.	T	A	.	.	MAF_INRAE=16.667;MAF_USDA=14.754
NC_035085.1	47378652	.	T	C	.	.	MAF_USDA=1.639
NC_035085.1	47378678	.	G	A	.	.	MAF_INRAE=16.667;MAF_USDA=18.235
NC_035085.1	47378698	.	C	T	.	.	MAF_INRAE=48.101;MAF_USDA=34.706
NC_035085.1	47378732	.	C	A	.	.	MAF_USDA=4.918
NC_035085.1	47378808	.	C	T	.	.	MAF_USDA=4.167
NC_035085.1	47378817	.	G	A	.	.	MAF_USDA=11.765
NC_035085.1	47378954	.	G	A	.	.	MAF_USDA=1.765
NC_035085.1	47379066	.	C	A	.	.	MAF_INRAE=10.526
NC_035085.1	47380274	.	C	T	.	.	MAF_USDA=7.059
NC_035085.1	47380377	.	T	A	.	.	MAF_INRAE=19.167
NC_035085.1	47380508	.	G	A	.	.	MAF_USDA=3.279
NC_035085.1	47380563	.	C	T	.	.	MAF_INRAE=13.291;MAF_USDA=40.588
NC_035085.1	47380685	.	T	A	.	.	MAF_USDA=1.667
NC_035085.1	47380727	.	A	T	.	.	MAF_USDA=4.167
NC_035085.1	47380756	.	T	A	.	.	MAF_INRAE=45.833
NC_035085.1	47380914	.	G	A	.	.	MAF_INRAE=46.203;MAF_USDA=22.941
NC_035085.1	47380968	.	G	T	.	.	MAF_INRAE=10.127;MAF_USDA=40.588
NC_035085.1	47381006	.	T	A	.	.	MAF_INRAE=45.57;MAF_USDA=38.235
NC_035085.1	47381040	.	C	T	.	.	MAF_INRAE=10.526
NC_035085.1	47381041	.	G	A	.	.	MAF_USDA=4.098
NC_035085.1	47381044	.	C	A	.	.	MAF_USDA=4.098
NC_035085.1	47381144	.	T	G	.	.	MAF_INRAE=10.526;MAF_USDA=1.639
NC_035085.1	47381153	.	T	G	.	.	MAF_INRAE=7.5;MAF_USDA=7.647
NC_035085.1	47381280	.	G	T	.	.	MAF_INRAE=21.053;MAF_USDA=36.471
NC_035085.1	47381283	.	C	T	.	.	MAF_INRAE=15.0;MAF_USDA=17.059
NC_035085.1	47381331	.	A	T	.	.	MAF_INRAE=2.5
NC_035085.1	47381338	.	C	T	.	.	MAF_USDA=4.098
NC_035085.1	47381404	.	G	A	.	.	MAF_INRAE=30.38;MAF_USDA=8.235
NC_035085.1	47381458	.	G	C	.	.	MAF_INRAE=21.053;MAF_USDA=38.824
NC_035085.1	47381488	.	G	T	.	.	MAF_USDA=4.918
NC_035085.1	47381520	.	C	T	.	.	MAF_INRAE=30.38;MAF_USDA=8.235
NC_035085.1	47381537	.	C	A	.	.	MAF_INRAE=28.481;MAF_USDA=16.393
NC_035085.1	47381539	.	G	T	.	.	MAF_INRAE=21.519;MAF_USDA=12.941
NC_035085.1	47381598	.	C	A	.	.	MAF_USDA=1.639
NC_035085.1	47381647	.	C	A	.	.	MAF_USDA=1.639
NC_035085.1	47381740	.	G	T	.	.	MAF_INRAE=33.544;MAF_USDA=31.176
NC_035085.1	47381745	.	C	G	.	.	MAF_INRAE=21.053;MAF_USDA=38.824
NC_035085.1	47381769	.	G	A	.	.	MAF_INRAE=2.5
NC_035085.1	47381915	.	T	C	.	.	MAF_USDA=2.459
NC_035085.1	47382082	.	A	G	.	.	MAF_INRAE=19.62;MAF_USDA=40.0
NC_035085.1	47382154	.	T	A	.	.	MAF_INRAE=2.5;MAF_USDA=4.098
NC_035085.1	47382225	.	C	T	.	.	MAF_INRAE=4.43
NC_035085.1	47382378	.	A	G	.	.	MAF_USDA=3.279
NC_035085.1	47382383	.	A	G	.	.	MAF_INRAE=29.747;MAF_USDA=21.311
NC_035085.1	47382462	.	C	A	.	.	MAF_USDA=3.279
NC_035085.1	47382515	.	C	T	.	.	MAF_INRAE=6.962;MAF_USDA=4.098
NC_035085.1	47382571	.	C	T	.	.	MAF_USDA=1.639
NC_035085.1	47382590	.	A	T	.	.	MAF_INRAE=41.772;MAF_USDA=21.765
NC_035085.1	47382751	.	C	T	.	.	MAF_INRAE=37.975;MAF_USDA=28.235
NC_035085.1	47382828	.	T	C	.	.	MAF_USDA=4.098
NC_035085.1	47382839	.	T	A	.	.	MAF_USDA=1.667
NC_035085.1	47382842	.	C	A	.	.	MAF_USDA=1.786
NC_035085.1	47382955	.	A	T	.	.	MAF_INRAE=6.667;MAF_USDA=6.25
NC_035085.1	47382956	.	G	A	.	.	MAF_INRAE=6.667;MAF_USDA=6.25
NC_035085.1	47383012	.	C	T	.	.	MAF_USDA=1.639
NC_035085.1	47386294	.	T	G	.	.	MAF_INRAE=44.737;MAF_USDA=8.333
NC_035085.1	47386311	.	T	C	.	.	MAF_USDA=9.016
NC_035085.1	47386328	.	C	T	.	.	MAF_USDA=12.353
NC_035085.1	47386330	.	C	T	.	.	MAF_USDA=1.639
NC_035085.1	47386375	.	G	A	.	.	MAF_USDA=4.098
NC_035085.1	47386377	.	A	G	.	.	MAF_USDA=4.098
NC_035085.1	47386406	.	T	A	.	.	MAF_USDA=2.459
NC_035085.1	47386412	.	G	T	.	.	MAF_USDA=1.639
NC_035085.1	47386514	.	C	A	.	.	MAF_USDA=13.934
NC_035085.1	47386582	.	C	T	.	.	MAF_INRAE=43.671;MAF_USDA=37.059
NC_035085.1	47386601	.	G	C	.	.	MAF_USDA=1.639
NC_035085.1	47386635	.	G	T	.	.	MAF_INRAE=1.667
NC_035085.1	47386642	.	A	T	.	.	MAF_INRAE=1.667
NC_035085.1	47386652	.	T	C	.	.	MAF_INRAE=1.667
NC_035085.1	47386653	.	G	A	.	.	MAF_INRAE=1.667
NC_035085.1	47386730	.	C	T	.	.	MAF_USDA=1.639
NC_035085.1	47386817	.	C	A	.	.	MAF_USDA=16.393
NC_035085.1	47386831	.	T	A	.	.	MAF_USDA=14.118
NC_035085.1	47386856	.	T	C	.	.	MAF_INRAE=10.526
NC_035085.1	47391030	.	T	G	.	.	MAF_USDA=27.976
NC_035085.1	47391079	.	T	G	.	.	MAF_USDA=36.471
NC_035085.1	47391138	.	G	A	.	.	MAF_INRAE=10.526;MAF_USDA=8.197
NC_035085.1	47391208	.	G	T	.	.	MAF_USDA=1.639
NC_035085.1	47391209	.	A	C	.	.	MAF_USDA=1.639
NC_035085.1	47391245	.	A	C	.	.	MAF_USDA=15.574
NC_035085.1	47391251	.	G	A	.	.	MAF_INRAE=15.0;MAF_USDA=27.647
NC_035085.1	47391277	.	G	A	.	.	MAF_USDA=2.083
NC_035085.1	47391356	.	G	T	.	.	MAF_INRAE=10.759;MAF_USDA=13.529
NC_035085.1	47391373	.	T	C	.	.	MAF_USDA=5.294
NC_035085.1	47391441	.	T	C	.	.	MAF_INRAE=2.5
NC_035085.1	47391444	.	T	C	.	.	MAF_USDA=1.639
NC_035085.1	47391518	.	A	G	.	.	MAF_INRAE=10.526;MAF_USDA=5.738
NC_035085.1	47391582	.	C	A	.	.	MAF_INRAE=15.833;MAF_USDA=18.824
NC_035085.1	47391613	.	T	C	.	.	MAF_INRAE=29.747;MAF_USDA=15.882
NC_035085.1	47391695	.	T	C	.	.	MAF_USDA=3.279
NC_035085.1	47391840	.	G	A	.	.	MAF_INRAE=28.481;MAF_USDA=16.393
NC_035085.1	47392036	.	C	A	.	.	MAF_USDA=4.167
NC_035085.1	47392098	.	A	T	.	.	MAF_INRAE=28.481;MAF_USDA=12.295
NC_035085.1	47392117	.	T	A	.	.	MAF_INRAE=29.114;MAF_USDA=12.295
NC_035085.1	47392386	.	C	T	.	.	MAF_USDA=2.459
NC_035085.1	47392537	.	G	T	.	.	MAF_USDA=4.706
NC_035085.1	47394358	.	C	G	.	.	MAF_USDA=2.542
NC_035085.1	47394398	.	A	T	.	.	MAF_USDA=4.167
NC_035085.1	47394477	.	G	T	.	.	MAF_USDA=1.639
NC_035085.1	47394492	.	G	A	.	.	MAF_INRAE=28.481;MAF_USDA=12.295
NC_035085.1	47394603	.	G	T	.	.	MAF_USDA=2.459
NC_035085.1	47394604	.	C	T	.	.	MAF_USDA=2.459
NC_035085.1	47394662	.	C	G	.	.	MAF_USDA=7.059
NC_035085.1	47394875	.	T	A	.	.	MAF_USDA=21.176
NC_035085.1	47394876	.	T	G	.	.	MAF_USDA=5.882
NC_035085.1	47394882	.	T	C	.	.	MAF_USDA=11.475
NC_035085.1	47395329	.	A	G	.	.	MAF_USDA=10.417
NC_035085.1	47395345	.	G	A	.	.	MAF_INRAE=29.747;MAF_USDA=25.882
NC_035085.1	47395349	.	T	C	.	.	MAF_USDA=3.279
NC_035085.1	47395663	.	G	A	.	.	MAF_USDA=1.765
NC_035085.1	47395867	.	G	A	.	.	MAF_INRAE=10.526;MAF_USDA=39.412
NC_035085.1	47396289	.	G	T	.	.	MAF_USDA=7.059
NC_035085.1	47396294	.	T	C	.	.	MAF_USDA=17.213
NC_035085.1	47396295	.	G	T	.	.	MAF_USDA=17.213
NC_035085.1	47396377	.	G	T	.	.	MAF_USDA=1.639
NC_035085.1	47396435	.	G	T,C	.	.	MAF_INRAE=24.684;MAF_USDA=1.639
NC_035085.1	47396563	.	G	T	.	.	MAF_USDA=6.557
NC_035085.1	47396619	.	G	A	.	.	MAF_INRAE=9.167
NC_035085.1	47396675	.	C	T	.	.	MAF_USDA=5.738
NC_035085.1	47396769	.	A	G	.	.	MAF_INRAE=15.833;MAF_USDA=14.118
NC_035085.1	47396787	.	C	T	.	.	MAF_USDA=1.639
NC_035085.1	47396809	.	G	A	.	.	MAF_USDA=8.235
NC_035085.1	47396844	.	A	T	.	.	MAF_USDA=8.235
NC_035085.1	47396932	.	A	G	.	.	MAF_USDA=3.279
NC_035085.1	47397030	.	T	A	.	.	MAF_INRAE=19.167
NC_035085.1	47397033	.	G	A	.	.	MAF_INRAE=6.667
NC_035085.1	47397038	.	C	T	.	.	MAF_USDA=4.118
NC_035085.1	47397157	.	A	T	.	.	MAF_INRAE=14.557;MAF_USDA=41.667
NC_035085.1	47397226	.	C	A	.	.	MAF_USDA=10.417
NC_035085.1	47397227	.	G	A	.	.	MAF_USDA=1.639
NC_035085.1	47397243	.	G	T	.	.	MAF_INRAE=6.667;MAF_USDA=4.118
NC_035085.1	47397251	.	A	T	.	.	MAF_INRAE=6.667;MAF_USDA=4.118
NC_035085.1	47397293	.	G	A	.	.	MAF_INRAE=44.304;MAF_USDA=13.529
NC_035085.1	47397311	.	T	G	.	.	MAF_INRAE=27.215;MAF_USDA=25.882
NC_035085.1	47397327	.	T	G	.	.	MAF_USDA=12.295
NC_035085.1	47397337	.	G	A	.	.	MAF_USDA=8.333
NC_035085.1	47397343	.	C	G	.	.	MAF_USDA=9.016
NC_035085.1	47397359	.	C	T	.	.	MAF_USDA=11.475
NC_035085.1	47397379	.	C	T	.	.	MAF_INRAE=6.667;MAF_USDA=4.118
NC_035085.1	47397400	.	A	C	.	.	MAF_INRAE=10.526;MAF_USDA=10.417
NC_035085.1	47397440	.	T	C	.	.	MAF_INRAE=14.557;MAF_USDA=45.882
NC_035085.1	47397605	.	C	G	.	.	MAF_INRAE=17.089;MAF_USDA=46.471
NC_035085.1	47397614	.	C	A	.	.	MAF_INRAE=21.519;MAF_USDA=12.295
NC_035085.1	47397684	.	G	T	.	.	MAF_USDA=2.353
NC_035085.1	47397732	.	T	G	.	.	MAF_INRAE=43.671;MAF_USDA=26.471
NC_035085.1	47397747	.	T	C	.	.	MAF_USDA=9.016
NC_035085.1	47397779	.	C	T	.	.	MAF_INRAE=16.456;MAF_USDA=42.941
NC_035085.1	47397808	.	A	C	.	.	MAF_USDA=4.706
NC_035085.1	47397824	.	G	A	.	.	MAF_USDA=2.459
NC_035085.1	47397891	.	T	C	.	.	MAF_INRAE=21.053;MAF_USDA=30.723
NC_035085.1	47397905	.	T	C	.	.	MAF_INRAE=21.053;MAF_USDA=36.747
NC_035085.1	47398644	.	C	T	.	.	MAF_INRAE=10.526
NC_035085.1	47398749	.	G	A	.	.	MAF_INRAE=16.456;MAF_USDA=48.824
NC_035085.1	47398773	.	A	T	.	.	MAF_USDA=2.459
NC_035085.1	47398819	.	C	T	.	.	MAF_INRAE=17.089;MAF_USDA=48.824
NC_035085.1	47398827	.	C	T	.	.	MAF_USDA=8.333
NC_035085.1	47398856	.	C	A	.	.	MAF_INRAE=15.833;MAF_USDA=15.882
NC_035085.1	47399088	.	C	T	.	.	MAF_INRAE=10.526;MAF_USDA=12.5
NC_035085.1	47399185	.	G	A	.	.	MAF_INRAE=27.215;MAF_USDA=37.059
NC_035085.1	47399212	.	T	G	.	.	MAF_INRAE=41.772;MAF_USDA=32.353
NC_035085.1	47399216	.	A	G	.	.	MAF_USDA=1.765
NC_035085.1	47399238	.	A	T	.	.	MAF_INRAE=10.526;MAF_USDA=10.588
NC_035085.1	47399316	.	T	C	.	.	MAF_INRAE=27.215;MAF_USDA=25.294
NC_035085.1	47399323	.	T	G	.	.	MAF_INRAE=10.526;MAF_USDA=12.295
NC_035085.1	47399450	.	C	T	.	.	MAF_USDA=3.279
NC_035085.1	47399557	.	C	T	.	.	MAF_INRAE=26.582;MAF_USDA=18.75
NC_035085.1	47399582	.	C	A	.	.	MAF_USDA=41.667
NC_035085.1	47399645	.	C	T	.	.	MAF_INRAE=27.848;MAF_USDA=12.295
NC_035085.1	47399648	.	A	G	.	.	MAF_INRAE=7.5;MAF_USDA=4.118
NC_035085.1	47399878	.	C	T	.	.	MAF_USDA=2.353
NC_035085.1	47399921	.	C	A	.	.	MAF_INRAE=28.481;MAF_USDA=16.393
NC_035085.1	47399932	.	T	A	.	.	MAF_USDA=3.279
NC_035085.1	47400166	.	G	A	.	.	MAF_USDA=2.459
NC_035085.1	47400193	.	G	A	.	.	MAF_USDA=2.941
NC_035085.1	47400400	.	T	G	.	.	MAF_INRAE=38.333
NC_035085.1	47400483	.	T	G	.	.	MAF_INRAE=10.526;MAF_USDA=1.639
NC_035085.1	47400514	.	A	T	.	.	MAF_USDA=1.765
NC_035085.1	47400833	.	C	A	.	.	MAF_INRAE=6.667
NC_035085.1	47401245	.	T	G	.	.	MAF_INRAE=10.526;MAF_USDA=4.098
NC_035085.1	47401391	.	A	G	.	.	MAF_INRAE=15.833;MAF_USDA=25.294
NC_035085.1	47401454	.	C	T	.	.	MAF_USDA=2.459
NC_035085.1	47401462	.	G	C	.	.	MAF_INRAE=10.526;MAF_USDA=10.417
NC_035085.1	47401515	.	A	G	.	.	MAF_INRAE=6.667;MAF_USDA=10.588
NC_035085.1	47401535	.	C	A	.	.	MAF_INRAE=6.667
NC_035085.1	47401644	.	C	T	.	.	MAF_INRAE=26.582;MAF_USDA=26.471
NC_035085.1	47401651	.	T	C	.	.	MAF_USDA=1.639
NC_035085.1	47401678	.	C	A	.	.	MAF_INRAE=26.582;MAF_USDA=27.059
NC_035085.1	47401698	.	A	T	.	.	MAF_USDA=11.475
NC_035085.1	47401779	.	T	G	.	.	MAF_INRAE=2.5;MAF_USDA=2.459
NC_035085.1	47401846	.	C	T	.	.	MAF_USDA=2.353
NC_035085.1	47401850	.	G	A	.	.	MAF_INRAE=25.316;MAF_USDA=5.294
NC_035085.1	47402125	.	T	G	.	.	MAF_INRAE=15.833;MAF_USDA=24.118
NC_035085.1	47402214	.	T	C	.	.	MAF_INRAE=25.316;MAF_USDA=5.294
NC_035085.1	47402252	.	C	T	.	.	MAF_USDA=5.294
NC_035085.1	47402273	.	C	G	.	.	MAF_USDA=2.459
NC_035085.1	47402480	.	G	A	.	.	MAF_USDA=11.475
NC_035085.1	47402487	.	C	T	.	.	MAF_INRAE=19.167;MAF_USDA=29.167
NC_035085.1	47402498	.	G	T	.	.	MAF_INRAE=10.526;MAF_USDA=10.417
NC_035085.1	47402517	.	C	T	.	.	MAF_INRAE=10.526
NC_035085.1	47402625	.	T	A	.	.	MAF_USDA=3.279
NC_035085.1	47402759	.	A	T	.	.	MAF_USDA=4.098
NC_035085.1	47402863	.	G	A	.	.	MAF_USDA=4.098
NC_035085.1	47402915	.	A	G	.	.	MAF_INRAE=24.051;MAF_USDA=32.941
NC_035085.1	47402934	.	G	A	.	.	MAF_INRAE=10.833
NC_035085.1	47403087	.	G	C	.	.	MAF_INRAE=6.667;MAF_USDA=21.176
NC_035085.1	47403223	.	A	C	.	.	MAF_INRAE=25.316;MAF_USDA=8.333
NC_035085.1	47403320	.	C	T	.	.	MAF_USDA=4.098
NC_035085.1	47403363	.	C	T	.	.	MAF_USDA=4.167
NC_035085.1	47403372	.	G	A	.	.	MAF_USDA=4.098
NC_035085.1	47403440	.	T	C	.	.	MAF_INRAE=21.053;MAF_USDA=4.706
NC_035085.1	47403469	.	A	C	.	.	MAF_USDA=1.639
NC_035085.1	47403525	.	T	A	.	.	MAF_USDA=7.377
NC_035085.1	47403597	.	T	C	.	.	MAF_USDA=2.459
NC_035085.1	47403614	.	A	G	.	.	MAF_INRAE=9.167
NC_035085.1	47403759	.	A	T	.	.	MAF_USDA=4.918
NC_035085.1	47404810	.	G	A	.	.	MAF_INRAE=10.127;MAF_USDA=42.353
NC_035085.1	47404967	.	T	A	.	.	MAF_INRAE=18.333;MAF_USDA=19.643
NC_035085.1	47404968	.	A	T	.	.	MAF_INRAE=21.053;MAF_USDA=15.254
NC_035085.1	47404977	.	G	T	.	.	MAF_USDA=1.667
NC_035085.1	47405017	.	G	A	.	.	MAF_USDA=4.237
NC_035085.1	47405067	.	C	G	.	.	MAF_INRAE=5.063
NC_035085.1	47405117	.	C	G	.	.	MAF_USDA=10.843
NC_035085.1	47405139	.	C	A	.	.	MAF_USDA=32.609
NC_035085.1	47405232	.	T	C	.	.	MAF_INRAE=21.053;MAF_USDA=35.976
NC_035085.1	47405279	.	C	T	.	.	MAF_INRAE=27.848;MAF_USDA=11.864
NC_035085.1	47405289	.	T	G	.	.	MAF_USDA=12.048
NC_035085.1	47405290	.	G	T	.	.	MAF_USDA=1.695
NC_035085.1	47405377	.	C	T	.	.	MAF_USDA=1.667
NC_035085.1	47405431	.	T	C	.	.	MAF_USDA=4.098
NC_035085.1	47405444	.	G	A	.	.	MAF_USDA=4.098
NC_035085.1	47405458	.	G	C	.	.	MAF_USDA=1.639
NC_035085.1	47405787	.	C	T	.	.	MAF_USDA=2.459
NC_035085.1	47405974	.	G	T	.	.	MAF_USDA=3.279
NC_035085.1	47406018	.	C	T	.	.	MAF_INRAE=21.053;MAF_USDA=28.824
NC_035085.1	47406024	.	G	T	.	.	MAF_USDA=4.098
NC_035085.1	47406063	.	G	A	.	.	MAF_USDA=11.176
NC_035085.1	47406292	.	C	T	.	.	MAF_USDA=8.824
NC_035085.1	47406293	.	G	A	.	.	MAF_INRAE=21.053;MAF_USDA=4.706
NC_035085.1	47406310	.	C	A	.	.	MAF_INRAE=21.053;MAF_USDA=30.0
NC_035085.1	47406479	.	G	C	.	.	MAF_USDA=2.353
NC_035085.1	47406485	.	T	C	.	.	MAF_USDA=10.656
NC_035085.1	47406527	.	A	C	.	.	MAF_INRAE=21.053;MAF_USDA=30.0
NC_035085.1	47406534	.	G	T	.	.	MAF_INRAE=21.053;MAF_USDA=22.917
NC_035085.1	47406535	.	G	T	.	.	MAF_USDA=18.75
NC_035085.1	47406554	.	C	T	.	.	MAF_USDA=11.176
NC_035085.1	47406582	.	C	T	.	.	MAF_USDA=8.333
NC_035085.1	47406717	.	A	T	.	.	MAF_USDA=11.475
NC_035085.1	47406789	.	C	T	.	.	MAF_INRAE=43.333;MAF_USDA=17.647
NC_035085.1	47406792	.	C	A	.	.	MAF_INRAE=4.43;MAF_USDA=2.459
NC_035085.1	47406801	.	T	A	.	.	MAF_INRAE=21.053;MAF_USDA=39.412
NC_035085.1	47406813	.	G	T	.	.	MAF_USDA=2.459
NC_035085.1	47406831	.	C	A	.	.	MAF_USDA=2.459
NC_035085.1	47406845	.	A	T	.	.	MAF_INRAE=14.557;MAF_USDA=1.639
NC_035085.1	47406857	.	C	G	.	.	MAF_USDA=1.639
NC_035085.1	47406903	.	G	T	.	.	MAF_USDA=4.167
NC_035085.1	47406914	.	G	A	.	.	MAF_USDA=3.279
NC_035085.1	47407100	.	A	G	.	.	MAF_USDA=1.639
NC_035085.1	47407338	.	G	T	.	.	MAF_INRAE=31.013;MAF_USDA=48.235
NC_035085.1	47407340	.	A	G	.	.	MAF_INRAE=15.833;MAF_USDA=47.059
NC_035085.1	47407388	.	T	C	.	.	MAF_USDA=9.836
NC_035085.1	47407402	.	G	A	.	.	MAF_INRAE=31.013;MAF_USDA=43.529
NC_035085.1	47407408	.	G	A	.	.	MAF_USDA=1.639
NC_035085.1	47407409	.	C	A	.	.	MAF_INRAE=15.833;MAF_USDA=14.118
NC_035085.1	47407466	.	G	A	.	.	MAF_INRAE=31.013;MAF_USDA=44.706
NC_035085.1	47407473	.	G	A	.	.	MAF_INRAE=31.013;MAF_USDA=44.706
NC_035085.1	47407493	.	G	T	.	.	MAF_USDA=5.738
NC_035085.1	47407514	.	A	G	.	.	MAF_USDA=4.098
NC_035085.1	47407631	.	G	A	.	.	MAF_USDA=3.279
NC_035085.1	47407917	.	G	A	.	.	MAF_USDA=2.459
NC_035085.1	47407951	.	A	C	.	.	MAF_INRAE=24.684;MAF_USDA=8.333
NC_035085.1	47408074	.	T	A	.	.	MAF_INRAE=31.013;MAF_USDA=12.353
NC_035085.1	47408148	.	T	C	.	.	MAF_INRAE=21.053;MAF_USDA=37.647
NC_035085.1	47408317	.	A	G	.	.	MAF_INRAE=25.316;MAF_USDA=40.0
NC_035085.1	47408389	.	A	T	.	.	MAF_INRAE=25.316;MAF_USDA=38.824
NC_035085.1	47408490	.	A	G	.	.	MAF_USDA=31.765
NC_035085.1	47408567	.	T	C	.	.	MAF_USDA=1.639
NC_035085.1	47408572	.	G	A	.	.	MAF_USDA=8.235
NC_035085.1	47408604	.	T	G	.	.	MAF_USDA=4.098
NC_035085.1	47408622	.	T	A	.	.	MAF_USDA=1.639
NC_035085.1	47408638	.	A	G	.	.	MAF_INRAE=6.962;MAF_USDA=5.294
NC_035085.1	47408645	.	G	A	.	.	MAF_USDA=5.738
NC_035085.1	47408647	.	G	T	.	.	MAF_USDA=5.738
NC_035085.1	47408648	.	T	A	.	.	MAF_USDA=5.738
NC_035085.1	47408651	.	G	A	.	.	MAF_USDA=5.738
NC_035085.1	47408721	.	C	A	.	.	MAF_INRAE=38.608;MAF_USDA=38.235
NC_035085.1	47408894	.	A	C	.	.	MAF_INRAE=21.053;MAF_USDA=27.059
NC_035085.1	47408964	.	T	A	.	.	MAF_USDA=4.098
NC_035085.1	47408965	.	A	T	.	.	MAF_USDA=3.279
NC_035085.1	47409077	.	C	G	.	.	MAF_INRAE=21.053;MAF_USDA=23.529
NC_035085.1	47409171	.	G	A	.	.	MAF_INRAE=43.671;MAF_USDA=34.94
NC_035085.1	47409280	.	A	T	.	.	MAF_USDA=1.765
NC_035085.1	47409296	.	A	T	.	.	MAF_USDA=1.765
NC_035085.1	47409368	.	C	T	.	.	MAF_USDA=4.706
NC_035085.1	47409447	.	A	G	.	.	MAF_USDA=5.882
NC_035085.1	47409470	.	C	A	.	.	MAF_INRAE=21.053;MAF_USDA=4.118
NC_035085.1	47409489	.	T	A	.	.	MAF_USDA=2.459
NC_035085.1	47409516	.	C	A	.	.	MAF_USDA=1.639
NC_035085.1	47409543	.	A	G	.	.	MAF_INRAE=35.443;MAF_USDA=46.471
NC_035085.1	47409561	.	C	T	.	.	MAF_USDA=4.918
NC_035085.1	47409715	.	C	A	.	.	MAF_USDA=4.118
NC_035085.1	47409818	.	T	A	.	.	MAF_INRAE=2.5;MAF_USDA=4.098
NC_035085.1	47409858	.	G	A	.	.	MAF_USDA=8.333
NC_035085.1	47409865	.	C	T	.	.	MAF_INRAE=37.342;MAF_USDA=32.353
NC_035085.1	47409999	.	G	T	.	.	MAF_INRAE=10.526;MAF_USDA=2.459
NC_035085.1	47410064	.	C	T	.	.	MAF_USDA=8.333
NC_035085.1	47410073	.	G	A	.	.	MAF_USDA=3.333
NC_035085.1	47410086	.	C	G	.	.	MAF_INRAE=10.526
NC_035085.1	47410202	.	T	A	.	.	MAF_USDA=3.333
NC_035085.1	47410209	.	G	T	.	.	MAF_USDA=4.167
NC_035085.1	47410281	.	G	A	.	.	MAF_USDA=4.098
NC_035085.1	47410288	.	C	T	.	.	MAF_INRAE=6.667
NC_035085.1	47410310	.	T	G	.	.	MAF_INRAE=42.405;MAF_USDA=31.25
NC_035085.1	47410342	.	C	T	.	.	MAF_INRAE=15.833;MAF_USDA=13.529
NC_035085.1	47410346	.	A	C	.	.	MAF_INRAE=15.833;MAF_USDA=13.529
NC_035085.1	47410358	.	T	A	.	.	MAF_INRAE=42.105;MAF_USDA=31.667
NC_035085.1	47410380	.	C	T	.	.	MAF_USDA=1.667
NC_035085.1	47410417	.	T	A	.	.	MAF_INRAE=41.139;MAF_USDA=46.471
NC_035085.1	47410457	.	C	A	.	.	MAF_INRAE=42.405;MAF_USDA=44.706
NC_035085.1	47410500	.	C	T	.	.	MAF_USDA=1.639
NC_035085.1	47410504	.	C	A	.	.	MAF_INRAE=12.658;MAF_USDA=6.471
NC_035085.1	47410542	.	T	G	.	.	MAF_USDA=4.098
NC_035085.1	47410558	.	T	C	.	.	MAF_USDA=3.279
NC_035085.1	47410600	.	A	T	.	.	MAF_INRAE=37.342;MAF_USDA=34.118
NC_035085.1	47410615	.	C	A	.	.	MAF_USDA=3.279
NC_035085.1	47410623	.	T	C	.	.	MAF_INRAE=31.579;MAF_USDA=4.706
NC_035085.1	47410624	.	G	A	.	.	MAF_USDA=3.279
NC_035085.1	47410665	.	C	A	.	.	MAF_USDA=3.279
NC_035085.1	47410738	.	A	G	.	.	MAF_USDA=2.083
NC_035085.1	47410794	.	A	T	.	.	MAF_INRAE=6.667;MAF_USDA=4.118
NC_035085.1	47410831	.	T	A	.	.	MAF_INRAE=36.076;MAF_USDA=30.0
NC_035085.1	47410932	.	T	C	.	.	MAF_INRAE=28.481;MAF_USDA=13.115
NC_035085.1	47410935	.	C	T	.	.	MAF_USDA=1.639
NC_035085.1	47410983	.	G	T	.	.	MAF_INRAE=10.526
NC_035085.1	47411088	.	C	T	.	.	MAF_INRAE=2.5
NC_035085.1	47411234	.	T	C	.	.	MAF_INRAE=10.526
NC_035085.1	47411240	.	C	T	.	.	MAF_INRAE=27.215;MAF_USDA=11.765
NC_035085.1	47411250	.	C	T	.	.	MAF_INRAE=10.526
NC_035085.1	47411269	.	T	A	.	.	MAF_USDA=1.639
NC_035085.1	47411333	.	C	A	.	.	MAF_INRAE=23.418;MAF_USDA=30.588
NC_035085.1	47411349	.	T	C	.	.	MAF_INRAE=6.667;MAF_USDA=7.377
NC_035085.1	47411350	.	G	T	.	.	MAF_INRAE=6.667;MAF_USDA=10.588
NC_035085.1	47411353	.	C	A	.	.	MAF_INRAE=15.833;MAF_USDA=48.824
NC_035085.1	47411365	.	G	A	.	.	MAF_USDA=1.639
NC_035085.1	47411422	.	T	A	.	.	MAF_USDA=6.557
NC_035085.1	47411498	.	A	T	.	.	MAF_INRAE=2.5;MAF_USDA=5.738
NC_035085.1	47411500	.	T	G	.	.	MAF_INRAE=9.167;MAF_USDA=8.824
NC_035085.1	47411638	.	T	A	.	.	MAF_USDA=1.667
NC_035085.1	47411647	.	G	A	.	.	MAF_INRAE=24.167;MAF_USDA=26.786
NC_035085.1	47411677	.	C	T	.	.	MAF_INRAE=10.526;MAF_USDA=29.412
NC_035085.1	47411745	.	A	C	.	.	MAF_USDA=2.459
NC_035085.1	47411782	.	C	T	.	.	MAF_USDA=2.459
NC_035085.1	47411818	.	C	T	.	.	MAF_USDA=2.083
NC_035085.1	47411821	.	C	T	.	.	MAF_USDA=1.639
NC_035085.1	47411849	.	C	T	.	.	MAF_INRAE=15.0;MAF_USDA=15.882
NC_035085.1	47411864	.	G	T	.	.	MAF_INRAE=12.658;MAF_USDA=47.059
NC_035085.1	47411922	.	G	T	.	.	MAF_INRAE=6.667;MAF_USDA=6.471
NC_035085.1	47411924	.	T	G	.	.	MAF_USDA=11.176
NC_035085.1	47411942	.	T	C	.	.	MAF_USDA=5.738
NC_035085.1	47411986	.	T	C	.	.	MAF_USDA=1.639
NC_035085.1	47412041	.	C	A	.	.	MAF_USDA=14.118
NC_035085.1	47412042	.	A	C	.	.	MAF_USDA=14.118
NC_035085.1	47412054	.	C	T	.	.	MAF_INRAE=34.177;MAF_USDA=22.353
NC_035085.1	47412068	.	G	A	.	.	MAF_INRAE=2.5;MAF_USDA=13.529
NC_035085.1	47412081	.	G	A	.	.	MAF_USDA=2.459
NC_035085.1	47412139	.	T	A	.	.	MAF_INRAE=32.911;MAF_USDA=47.059
NC_035085.1	47412145	.	T	A	.	.	MAF_INRAE=15.833;MAF_USDA=14.706
NC_035085.1	47412192	.	G	C	.	.	MAF_USDA=7.377
NC_035085.1	47412300	.	C	A	.	.	MAF_INRAE=26.582;MAF_USDA=18.824
NC_035085.1	47412450	.	A	T	.	.	MAF_INRAE=21.053;MAF_USDA=35.294
NC_035085.1	47412490	.	C	T	.	.	MAF_USDA=3.529
NC_035085.1	47412501	.	C	T	.	.	MAF_USDA=1.639
NC_035085.1	47412542	.	A	G	.	.	MAF_INRAE=10.526
NC_035085.1	47412594	.	C	T	.	.	MAF_INRAE=22.5;MAF_USDA=17.647
NC_035085.1	47412608	.	C	A	.	.	MAF_INRAE=1.667
NC_035085.1	47412616	.	A	C	.	.	MAF_INRAE=18.354;MAF_USDA=40.0
NC_035085.1	47412685	.	G	A	.	.	MAF_USDA=2.459
NC_035085.1	47412715	.	C	A	.	.	MAF_USDA=4.098
NC_035085.1	47412783	.	T	C	.	.	MAF_INRAE=7.5;MAF_USDA=7.647
NC_035085.1	47412995	.	T	C	.	.	MAF_USDA=4.918
NC_035085.1	47412996	.	G	C	.	.	MAF_USDA=4.918
NC_035085.1	47413000	.	G	A	.	.	MAF_INRAE=10.526
NC_035085.1	47413162	.	C	A	.	.	MAF_INRAE=7.5
NC_035085.1	47413164	.	G	A	.	.	MAF_INRAE=4.167
NC_035085.1	47413197	.	T	C	.	.	MAF_USDA=37.5
NC_035085.1	47413213	.	C	T	.	.	MAF_USDA=7.5
NC_035085.1	47413214	.	C	T	.	.	MAF_USDA=13.333
NC_035085.1	47413349	.	G	T	.	.	MAF_USDA=29.167
NC_035085.1	47413370	.	C	T	.	.	MAF_USDA=27.083
NC_035085.1	47414759	.	T	C	.	.	MAF_USDA=3.279
NC_035085.1	47414789	.	C	A	.	.	MAF_USDA=2.083
NC_035085.1	47414813	.	A	T	.	.	MAF_USDA=7.647
NC_035085.1	47414814	.	T	A	.	.	MAF_USDA=7.647
NC_035085.1	47414819	.	A	C	.	.	MAF_INRAE=10.526;MAF_USDA=8.235
NC_035085.1	47414930	.	C	A	.	.	MAF_INRAE=19.167;MAF_USDA=21.176
NC_035085.1	47415049	.	G	T	.	.	MAF_INRAE=1.667;MAF_USDA=3.279
NC_035085.1	47415121	.	C	G	.	.	MAF_INRAE=15.19
NC_035085.1	47415152	.	A	G	.	.	MAF_USDA=5.294
NC_035085.1	47415176	.	G	A	.	.	MAF_USDA=2.353
NC_035085.1	47416161	.	C	T	.	.	MAF_INRAE=21.053;MAF_USDA=10.417
NC_035085.1	47416369	.	A	G	.	.	MAF_INRAE=42.105;MAF_USDA=3.529
NC_035085.1	47416595	.	C	T	.	.	MAF_USDA=2.353
NC_035085.1	47416734	.	C	T	.	.	MAF_USDA=1.765
NC_035085.1	47417919	.	C	T	.	.	MAF_INRAE=3.333
NC_035085.1	47418058	.	C	T	.	.	MAF_USDA=5.882
NC_035085.1	47418126	.	T	G	.	.	MAF_USDA=2.459
NC_035085.1	47418163	.	A	G	.	.	MAF_USDA=2.459
NC_035085.1	47418195	.	C	T	.	.	MAF_INRAE=43.038;MAF_USDA=9.412
NC_035085.1	47418220	.	T	A	.	.	MAF_USDA=2.459
NC_035085.1	47418350	.	C	T	.	.	MAF_USDA=8.333
NC_035085.1	47418456	.	A	G	.	.	MAF_INRAE=14.557;MAF_USDA=21.176
NC_035085.1	47418466	.	C	T	.	.	MAF_USDA=14.706
NC_035085.1	47418553	.	G	A	.	.	MAF_INRAE=25.949;MAF_USDA=34.706
NC_035085.1	47418734	.	A	C	.	.	MAF_INRAE=13.924;MAF_USDA=9.412
NC_035085.1	47418772	.	T	C	.	.	MAF_USDA=2.459
NC_035085.1	47418791	.	C	A	.	.	MAF_INRAE=31.013;MAF_USDA=41.765
NC_035085.1	47418849	.	C	T	.	.	MAF_USDA=1.639
NC_035085.1	47418883	.	C	A	.	.	MAF_USDA=3.279
NC_035085.1	47418959	.	C	G	.	.	MAF_INRAE=5.0;MAF_USDA=4.167
NC_035085.1	47419115	.	T	G	.	.	MAF_INRAE=42.105;MAF_USDA=4.118
NC_035085.1	47419136	.	A	T	.	.	MAF_USDA=1.695
NC_035085.1	47419457	.	C	A	.	.	MAF_USDA=10.417
NC_035085.1	47419460	.	G	T	.	.	MAF_USDA=10.417
NC_035085.1	47419593	.	A	G	.	.	MAF_USDA=11.765
NC_035085.1	47419617	.	A	T	.	.	MAF_USDA=20.0
NC_035085.1	47420132	.	C	A	.	.	MAF_USDA=14.583
NC_035085.1	47420134	.	G	T	.	.	MAF_USDA=12.5
NC_035085.1	47420211	.	G	A	.	.	MAF_USDA=35.714
NC_035085.1	47420346	.	A	C	.	.	MAF_INRAE=10.526;MAF_USDA=12.5
NC_035085.1	47420458	.	G	C	.	.	MAF_USDA=18.75
NC_035085.1	47420487	.	C	T	.	.	MAF_USDA=22.917
NC_035085.1	47420657	.	G	T	.	.	MAF_USDA=2.273
NC_035085.1	47421551	.	C	G	.	.	MAF_USDA=22.917
NC_035085.1	47421717	.	G	T	.	.	MAF_INRAE=34.211;MAF_USDA=16.667
NC_035085.1	47421752	.	G	A	.	.	MAF_INRAE=6.667
NC_035085.1	47421791	.	A	T	.	.	MAF_INRAE=5.833;MAF_USDA=8.824
NC_035085.1	47421832	.	G	T	.	.	MAF_USDA=1.639
NC_035085.1	47422130	.	A	C	.	.	MAF_INRAE=44.937;MAF_USDA=26.19
NC_035085.1	47422224	.	C	G	.	.	MAF_INRAE=6.667;MAF_USDA=4.118
NC_035085.1	47422447	.	A	G	.	.	MAF_USDA=1.639
NC_035085.1	47422451	.	C	G	.	.	MAF_INRAE=42.405;MAF_USDA=5.294
NC_035085.1	47422523	.	G	A	.	.	MAF_INRAE=16.667;MAF_USDA=14.118
NC_035085.1	47422590	.	G	A	.	.	MAF_USDA=1.639
NC_035085.1	47422642	.	A	T	.	.	MAF_INRAE=13.924;MAF_USDA=28.235
NC_035085.1	47422752	.	T	C	.	.	MAF_USDA=8.235
NC_035085.1	47422812	.	C	T	.	.	MAF_INRAE=7.5;MAF_USDA=4.098
NC_035085.1	47422830	.	C	A	.	.	MAF_INRAE=41.772;MAF_USDA=4.706
NC_035085.1	47422871	.	A	C	.	.	MAF_INRAE=2.5;MAF_USDA=7.647
NC_035085.1	47423042	.	C	T	.	.	MAF_USDA=4.118
NC_035085.1	47423044	.	C	A	.	.	MAF_USDA=2.459
NC_035085.1	47423047	.	G	T	.	.	MAF_USDA=4.167
NC_035085.1	47423082	.	C	T	.	.	MAF_INRAE=15.833;MAF_USDA=3.529
NC_035085.1	47423105	.	G	A	.	.	MAF_INRAE=6.667
NC_035085.1	47423152	.	G	T	.	.	MAF_INRAE=6.667
NC_035085.1	47423170	.	T	G	.	.	MAF_INRAE=7.5
NC_035085.1	47423186	.	G	A	.	.	MAF_INRAE=7.5
NC_035085.1	47423190	.	C	T	.	.	MAF_INRAE=7.5
NC_035085.1	47423204	.	A	T	.	.	MAF_INRAE=10.526;MAF_USDA=2.459
NC_035085.1	47423393	.	G	T	.	.	MAF_USDA=4.098
NC_035085.1	47424123	.	A	T	.	.	MAF_USDA=3.279
NC_035085.1	47424260	.	G	A	.	.	MAF_USDA=17.059
NC_035085.1	47424298	.	C	A	.	.	MAF_USDA=4.167
NC_035085.1	47424395	.	G	C	.	.	MAF_INRAE=15.833;MAF_USDA=14.706
NC_035085.1	47424487	.	T	C	.	.	MAF_INRAE=2.5;MAF_USDA=19.412
NC_035085.1	47424567	.	C	T	.	.	MAF_INRAE=2.5;MAF_USDA=13.934
NC_035085.1	47424617	.	G	A	.	.	MAF_USDA=5.738
NC_035085.1	47424767	.	G	A	.	.	MAF_INRAE=1.667;MAF_USDA=8.235
NC_035085.1	47424841	.	G	A	.	.	MAF_INRAE=6.667
NC_035085.1	47424870	.	T	C	.	.	MAF_USDA=4.918
NC_035085.1	47424908	.	G	A	.	.	MAF_USDA=3.279
NC_035085.1	47424926	.	C	T	.	.	MAF_USDA=4.918
NC_035085.1	47424968	.	C	T	.	.	MAF_INRAE=2.5
NC_035085.1	47425124	.	C	A	.	.	MAF_USDA=5.738
NC_035085.1	47425219	.	A	G	.	.	MAF_INRAE=14.167
NC_035085.1	47425351	.	C	T	.	.	MAF_USDA=5.738
NC_035085.1	47425426	.	G	A	.	.	MAF_INRAE=22.785;MAF_USDA=20.0
NC_035085.1	47425694	.	C	T	.	.	MAF_INRAE=6.667;MAF_USDA=8.197
NC_035085.1	47425742	.	A	G	.	.	MAF_USDA=2.459
NC_035085.1	47425817	.	G	A	.	.	MAF_USDA=1.639
NC_035085.1	47425906	.	T	G	.	.	MAF_USDA=8.824
NC_035085.1	47425926	.	A	C	.	.	MAF_INRAE=7.5;MAF_USDA=3.279
NC_035085.1	47425927	.	C	T	.	.	MAF_INRAE=7.5;MAF_USDA=3.279
NC_035085.1	47425991	.	C	T	.	.	MAF_INRAE=47.468;MAF_USDA=10.656
NC_035085.1	47426202	.	G	A	.	.	MAF_USDA=3.279
NC_035085.1	47426213	.	G	C	.	.	MAF_USDA=5.738
NC_035085.1	47426309	.	A	G	.	.	MAF_USDA=1.639
NC_035085.1	47426421	.	C	T	.	.	MAF_INRAE=42.105;MAF_USDA=4.167
NC_035085.1	47426501	.	G	A	.	.	MAF_USDA=27.083
NC_035085.1	47426564	.	A	T	.	.	MAF_USDA=15.663
NC_035085.1	47426754	.	A	C	.	.	MAF_INRAE=1.667
NC_035085.1	47426857	.	T	C	.	.	MAF_USDA=13.529
NC_035085.1	47426918	.	G	A	.	.	MAF_INRAE=10.526;MAF_USDA=17.647
NC_035085.1	47426991	.	G	A	.	.	MAF_INRAE=15.19;MAF_USDA=48.235
NC_035085.1	47427241	.	A	C	.	.	MAF_USDA=4.118
NC_035085.1	47427250	.	T	A	.	.	MAF_INRAE=3.333;MAF_USDA=8.333
NC_035085.1	47427254	.	C	A	.	.	MAF_INRAE=3.333;MAF_USDA=8.333
NC_035085.1	47427304	.	A	C	.	.	MAF_INRAE=23.418;MAF_USDA=34.706
NC_035085.1	47427319	.	A	C	.	.	MAF_INRAE=11.392;MAF_USDA=6.471
NC_035085.1	47427357	.	C	G	.	.	MAF_USDA=41.667
NC_035085.1	47427413	.	C	T	.	.	MAF_INRAE=2.5;MAF_USDA=10.0
NC_035085.1	47427620	.	A	G	.	.	MAF_USDA=8.333
NC_035085.1	47428346	.	A	G	.	.	MAF_USDA=8.333
NC_035085.1	47428409	.	A	G	.	.	MAF_USDA=15.882
NC_035085.1	47428445	.	C	T	.	.	MAF_USDA=3.279
NC_035085.1	47428765	.	C	T	.	.	MAF_USDA=8.824
NC_035085.1	47428836	.	A	G	.	.	MAF_INRAE=10.526
NC_035085.1	47428850	.	G	A	.	.	MAF_INRAE=11.392
NC_035085.1	47428886	.	G	C	.	.	MAF_USDA=5.738
NC_035085.1	47428896	.	C	T	.	.	MAF_USDA=5.738
NC_035085.1	47429106	.	C	A	.	.	MAF_INRAE=47.468;MAF_USDA=9.412
NC_035085.1	47429182	.	C	A	.	.	MAF_INRAE=21.519;MAF_USDA=41.176
NC_035085.1	47429225	.	C	T	.	.	MAF_USDA=5.294
NC_035085.1	47429237	.	A	C	.	.	MAF_INRAE=9.167;MAF_USDA=21.765
NC_035085.1	47429255	.	A	C	.	.	MAF_USDA=7.059
NC_035085.1	47429280	.	T	G	.	.	MAF_INRAE=9.167;MAF_USDA=14.706
NC_035085.1	47429322	.	G	T	.	.	MAF_USDA=4.167
NC_035085.1	47429329	.	C	A	.	.	MAF_INRAE=21.519;MAF_USDA=39.412
NC_035085.1	47429339	.	T	A	.	.	MAF_INRAE=15.833;MAF_USDA=41.667
NC_035085.1	47429389	.	G	A	.	.	MAF_USDA=8.824
NC_035085.1	47429470	.	G	A	.	.	MAF_USDA=4.118
NC_035085.1	47429512	.	C	A	.	.	MAF_INRAE=2.5
NC_035085.1	47429547	.	G	A	.	.	MAF_USDA=3.529
NC_035085.1	47429560	.	G	A	.	.	MAF_INRAE=11.392;MAF_USDA=6.471
NC_035085.1	47429664	.	C	G	.	.	MAF_USDA=1.639
NC_035085.1	47429724	.	C	A	.	.	MAF_INRAE=6.667;MAF_USDA=4.706
NC_035085.1	47429737	.	C	T	.	.	MAF_USDA=3.529
NC_035085.1	47429829	.	A	C	.	.	MAF_INRAE=9.167;MAF_USDA=21.176
NC_035085.1	47429852	.	A	G	.	.	MAF_USDA=1.639
NC_035085.1	47429872	.	C	G	.	.	MAF_INRAE=15.19;MAF_USDA=4.098
NC_035085.1	47429977	.	C	T	.	.	MAF_USDA=3.279
NC_035085.1	47430075	.	G	T	.	.	MAF_INRAE=14.557;MAF_USDA=14.118
NC_035085.1	47430088	.	C	T	.	.	MAF_USDA=10.417
NC_035085.1	47430107	.	G	T	.	.	MAF_USDA=1.639
NC_035085.1	47430145	.	A	G	.	.	MAF_INRAE=7.5;MAF_USDA=4.098
NC_035085.1	47430422	.	C	T	.	.	MAF_USDA=6.25
NC_035085.1	47431809	.	C	A	.	.	MAF_INRAE=26.316;MAF_USDA=5.952
NC_035085.1	47431916	.	G	A	.	.	MAF_INRAE=6.667;MAF_USDA=4.118
NC_035085.1	47432181	.	G	A	.	.	MAF_INRAE=18.354;MAF_USDA=39.412
NC_035085.1	47432195	.	T	A	.	.	MAF_INRAE=18.354;MAF_USDA=49.412
NC_035085.1	47432285	.	G	A	.	.	MAF_USDA=2.459
NC_035085.1	47432311	.	G	A	.	.	MAF_USDA=1.639
NC_035085.1	47432316	.	T	G	.	.	MAF_INRAE=7.5;MAF_USDA=8.824
NC_035085.1	47432485	.	C	T	.	.	MAF_INRAE=1.667
NC_035085.1	47432584	.	T	C	.	.	MAF_INRAE=44.304
NC_035085.1	47432599	.	C	G	.	.	MAF_INRAE=20.886;MAF_USDA=17.059
NC_035085.1	47432702	.	C	T	.	.	MAF_INRAE=17.089;MAF_USDA=14.118
NC_035085.1	47432706	.	C	G	.	.	MAF_USDA=4.918
NC_035085.1	47432725	.	A	C	.	.	MAF_INRAE=44.937;MAF_USDA=10.0
NC_035085.1	47432869	.	A	G	.	.	MAF_USDA=14.583
NC_035085.1	47432876	.	G	T	.	.	MAF_INRAE=7.5;MAF_USDA=5.294
NC_035085.1	47433103	.	G	A	.	.	MAF_USDA=18.75
NC_035085.1	47433262	.	T	C	.	.	MAF_USDA=1.639
NC_035085.1	47433306	.	A	G	.	.	MAF_USDA=11.475
NC_035085.1	47433318	.	T	C	.	.	MAF_INRAE=22.785;MAF_USDA=21.176
NC_035085.1	47433328	.	A	C	.	.	MAF_USDA=4.918
NC_035085.1	47433412	.	T	A	.	.	MAF_INRAE=11.392;MAF_USDA=5.882
NC_035085.1	47433482	.	G	A	.	.	MAF_INRAE=1.667;MAF_USDA=20.492
NC_035085.1	47433514	.	T	A	.	.	MAF_USDA=1.639
NC_035085.1	47433554	.	C	T	.	.	MAF_INRAE=15.19
NC_035085.1	47433603	.	A	C	.	.	MAF_USDA=14.583
NC_035085.1	47433664	.	G	A	.	.	MAF_INRAE=17.089;MAF_USDA=1.639
NC_035085.1	47433680	.	C	G	.	.	MAF_INRAE=36.709;MAF_USDA=45.882
NC_035085.1	47433754	.	C	T	.	.	MAF_USDA=4.217
NC_035085.1	47433853	.	C	T	.	.	MAF_INRAE=39.241;MAF_USDA=4.706
NC_035085.1	47433963	.	C	T	.	.	MAF_USDA=2.459
NC_035085.1	47434007	.	A	C	.	.	MAF_INRAE=6.667;MAF_USDA=5.882
NC_035085.1	47434064	.	T	C	.	.	MAF_USDA=2.459
NC_035085.1	47434078	.	C	A	.	.	MAF_USDA=1.639
NC_035085.1	47434146	.	C	T	.	.	MAF_USDA=5.738
NC_035085.1	47434329	.	C	G	.	.	MAF_USDA=2.459
NC_035085.1	47434350	.	C	A	.	.	MAF_USDA=2.459
NC_035085.1	47434368	.	G	T	.	.	MAF_USDA=2.5
NC_035085.1	47434438	.	A	G	.	.	MAF_USDA=5.738
NC_035085.1	47434466	.	C	T	.	.	MAF_USDA=4.098
NC_035085.1	47434484	.	T	C	.	.	MAF_USDA=4.918
NC_035085.1	47434513	.	C	T	.	.	MAF_USDA=2.459
NC_035085.1	47434666	.	A	G	.	.	MAF_INRAE=10.526
NC_035085.1	47434668	.	G	A	.	.	MAF_INRAE=1.667;MAF_USDA=2.5
NC_035085.1	47434680	.	G	A	.	.	MAF_INRAE=15.823
NC_035085.1	47434685	.	A	C	.	.	MAF_USDA=2.459
NC_035085.1	47434687	.	C	T	.	.	MAF_INRAE=17.089;MAF_USDA=25.294
NC_035085.1	47434719	.	C	T	.	.	MAF_USDA=14.583
NC_035085.1	47434779	.	A	G	.	.	MAF_USDA=2.459
NC_035085.1	47434782	.	A	C	.	.	MAF_USDA=2.459
NC_035085.1	47434841	.	C	T	.	.	MAF_INRAE=42.105;MAF_USDA=9.412
NC_035085.1	47434907	.	T	G	.	.	MAF_USDA=2.459
NC_035085.1	47434980	.	G	A	.	.	MAF_USDA=2.083
NC_035085.1	47435048	.	C	T	.	.	MAF_USDA=2.459
NC_035085.1	47435307	.	G	C	.	.	MAF_USDA=1.639
NC_035085.1	47435326	.	G	T	.	.	MAF_USDA=4.706
NC_035085.1	47435334	.	C	T	.	.	MAF_USDA=4.118
NC_035085.1	47435380	.	C	T	.	.	MAF_USDA=5.738
NC_035085.1	47435484	.	A	G	.	.	MAF_USDA=5.738
NC_035085.1	47435662	.	G	T	.	.	MAF_USDA=1.639
NC_035085.1	47435677	.	A	C	.	.	MAF_USDA=3.279
NC_035085.1	47435766	.	C	G	.	.	MAF_INRAE=7.5;MAF_USDA=5.294
NC_035085.1	47435777	.	G	A	.	.	MAF_USDA=6.25
NC_035085.1	47435881	.	T	C	.	.	MAF_USDA=4.118
NC_035085.1	47435922	.	G	T	.	.	MAF_USDA=1.639
NC_035085.1	47435933	.	T	A	.	.	MAF_USDA=14.583
NC_035085.1	47436037	.	C	A	.	.	MAF_USDA=1.639
NC_035085.1	47436038	.	A	G	.	.	MAF_INRAE=10.526;MAF_USDA=19.412
NC_035085.1	47436196	.	C	T	.	.	MAF_USDA=3.279
NC_035085.1	47436269	.	T	C	.	.	MAF_USDA=7.377
NC_035085.1	47436422	.	G	T	.	.	MAF_USDA=2.459
NC_035085.1	47436490	.	C	T	.	.	MAF_INRAE=10.526;MAF_USDA=24.706
NC_035085.1	47436547	.	C	T	.	.	MAF_USDA=4.706
NC_035085.1	47436662	.	T	A	.	.	MAF_USDA=1.639
NC_035085.1	47436791	.	C	T	.	.	MAF_USDA=2.459
NC_035085.1	47436800	.	T	G	.	.	MAF_INRAE=43.038;MAF_USDA=9.412
NC_035085.1	47436833	.	G	T	.	.	MAF_USDA=2.459
NC_035085.1	47436842	.	C	T	.	.	MAF_USDA=2.459
NC_035085.1	47436843	.	A	G	.	.	MAF_USDA=6.471
NC_035085.1	47436862	.	G	T	.	.	MAF_USDA=1.639
NC_035085.1	47436875	.	C	T	.	.	MAF_INRAE=37.342;MAF_USDA=4.118
NC_035085.1	47436997	.	G	A	.	.	MAF_USDA=3.279
NC_035085.1	47437048	.	C	T	.	.	MAF_USDA=2.459
NC_035085.1	47437088	.	A	G	.	.	MAF_INRAE=11.392;MAF_USDA=6.471
NC_035085.1	47437113	.	C	T	.	.	MAF_USDA=2.459
NC_035085.1	47437127	.	G	T	.	.	MAF_USDA=4.918
NC_035085.1	47437141	.	G	A	.	.	MAF_USDA=3.279
NC_035085.1	47437165	.	C	T	.	.	MAF_USDA=2.459
NC_035085.1	47437207	.	C	A	.	.	MAF_INRAE=43.671;MAF_USDA=8.824
NC_035085.1	47437235	.	C	T	.	.	MAF_USDA=14.583
NC_035085.1	47437585	.	G	T	.	.	MAF_INRAE=5.0
NC_035085.1	47437597	.	A	T	.	.	MAF_USDA=3.279
NC_035085.1	47437639	.	G	T	.	.	MAF_USDA=1.639
NC_035085.1	47437722	.	A	G	.	.	MAF_INRAE=1.667
NC_035085.1	47437805	.	G	T	.	.	MAF_INRAE=13.333
NC_035085.1	47437903	.	A	T	.	.	MAF_INRAE=1.667
NC_035085.1	47437919	.	T	A	.	.	MAF_INRAE=5.833
NC_035085.1	47438006	.	T	C	.	.	MAF_INRAE=3.333
NC_035085.1	47438135	.	G	T	.	.	MAF_INRAE=46.667
NC_035085.1	47438160	.	G	A	.	.	MAF_INRAE=1.667
NC_035085.1	47438172	.	G	T	.	.	MAF_INRAE=1.667
NC_035085.1	47438191	.	G	T	.	.	MAF_INRAE=50.0
NC_035085.1	47438272	.	G	C	.	.	MAF_INRAE=4.167
NC_035085.1	47438302	.	G	A	.	.	MAF_INRAE=10.0
NC_035085.1	47438316	.	A	G	.	.	MAF_INRAE=7.5
NC_035085.1	47438403	.	G	T	.	.	MAF_INRAE=3.333
NC_035085.1	47438416	.	G	C	.	.	MAF_INRAE=42.5
NC_035085.1	47438417	.	G	A	.	.	MAF_INRAE=42.5
NC_035085.1	47438455	.	G	C	.	.	MAF_INRAE=41.667
NC_035085.1	47438509	.	G	T	.	.	MAF_USDA=3.279
NC_035085.1	47438573	.	G	T	.	.	MAF_USDA=4.098
NC_035085.1	47438574	.	A	C	.	.	MAF_USDA=1.639
NC_035085.1	47438576	.	A	G	.	.	MAF_INRAE=12.658;MAF_USDA=6.557
NC_035085.1	47439978	.	A	T	.	.	MAF_USDA=2.5
NC_035085.1	47440088	.	A	C	.	.	MAF_USDA=3.279
NC_035085.1	47440241	.	T	C	.	.	MAF_INRAE=11.392;MAF_USDA=5.738
NC_035085.1	47440270	.	G	T	.	.	MAF_USDA=6.557
NC_035085.1	47440342	.	C	T	.	.	MAF_INRAE=10.526;MAF_USDA=2.459
NC_035085.1	47440426	.	G	A	.	.	MAF_INRAE=7.5;MAF_USDA=4.118
NC_035085.1	47440497	.	C	T	.	.	MAF_USDA=6.557
NC_035085.1	47440523	.	A	T	.	.	MAF_USDA=4.098
NC_035085.1	47440701	.	C	A	.	.	MAF_USDA=6.557
NC_035085.1	47440712	.	T	C	.	.	MAF_INRAE=13.291
NC_035085.1	47440781	.	G	A	.	.	MAF_USDA=2.459
NC_035085.1	47440813	.	G	A	.	.	MAF_INRAE=13.291;MAF_USDA=2.083
NC_035085.1	47440842	.	T	C	.	.	MAF_INRAE=5.833
NC_035085.1	47440846	.	T	G	.	.	MAF_USDA=1.639
NC_035085.1	47440885	.	T	G	.	.	MAF_USDA=19.048
NC_035085.1	47440892	.	T	G	.	.	MAF_USDA=3.448
NC_035085.1	47441080	.	T	A	.	.	MAF_USDA=5.738
NC_035085.1	47441083	.	T	C	.	.	MAF_USDA=5.738
NC_035085.1	47441095	.	T	G	.	.	MAF_USDA=12.295
NC_035085.1	47441099	.	A	G	.	.	MAF_USDA=9.836
NC_035085.1	47441109	.	A	C	.	.	MAF_USDA=21.765
NC_035085.1	47441120	.	G	T	.	.	MAF_USDA=1.639
NC_035085.1	47441123	.	A	G	.	.	MAF_USDA=3.279
NC_035085.1	47441141	.	G	A	.	.	MAF_USDA=4.098
NC_035085.1	47441147	.	G	A	.	.	MAF_USDA=10.417
NC_035085.1	47441156	.	G	T	.	.	MAF_USDA=3.279
NC_035085.1	47441168	.	A	C	.	.	MAF_USDA=1.667
NC_035085.1	47441174	.	A	G	.	.	MAF_USDA=5.738
NC_035085.1	47441192	.	G	A	.	.	MAF_USDA=5.738
NC_035085.1	47441195	.	A	G	.	.	MAF_USDA=16.667
NC_035085.1	47441201	.	A	G	.	.	MAF_INRAE=2.5;MAF_USDA=18.824
NC_035085.1	47441204	.	C	A	.	.	MAF_INRAE=2.5;MAF_USDA=11.765
NC_035085.1	47441215	.	T	C	.	.	MAF_INRAE=1.667;MAF_USDA=14.706
NC_035085.1	47441219	.	A	G	.	.	MAF_USDA=13.529
NC_035085.1	47441233	.	T	C	.	.	MAF_USDA=5.738
NC_035085.1	47441305	.	A	C	.	.	MAF_INRAE=10.526;MAF_USDA=25.294
NC_035085.1	47441307	.	C	G	.	.	MAF_INRAE=6.667;MAF_USDA=2.083
NC_035085.1	47441356	.	C	T	.	.	MAF_INRAE=39.873
NC_035085.1	47441418	.	G	T	.	.	MAF_INRAE=7.5;MAF_USDA=5.294
NC_035085.1	47441431	.	C	T	.	.	MAF_USDA=1.639
NC_035085.1	47441433	.	C	G	.	.	MAF_INRAE=15.19;MAF_USDA=9.412
NC_035085.1	47441434	.	A	G	.	.	MAF_USDA=5.738
NC_035085.1	47441461	.	A	C	.	.	MAF_USDA=6.557
NC_035085.1	47441542	.	G	T	.	.	MAF_USDA=1.639
NC_035085.1	47441569	.	T	A	.	.	MAF_INRAE=8.333
NC_035085.1	47441594	.	C	T	.	.	MAF_INRAE=8.333
NC_035085.1	47441634	.	C	T	.	.	MAF_INRAE=6.667;MAF_USDA=2.083
NC_035085.1	47441657	.	C	T	.	.	MAF_USDA=14.583
NC_035085.1	47441742	.	G	A	.	.	MAF_USDA=6.471
NC_035085.1	47441768	.	G	A	.	.	MAF_USDA=1.639
NC_035085.1	47441795	.	C	A	.	.	MAF_INRAE=1.667;MAF_USDA=5.738
NC_035085.1	47442111	.	C	A	.	.	MAF_INRAE=31.013;MAF_USDA=33.529
NC_035085.1	47442176	.	G	A	.	.	MAF_USDA=6.557
NC_035085.1	47442177	.	T	G	.	.	MAF_USDA=6.557
NC_035085.1	47442205	.	G	A	.	.	MAF_USDA=16.667
NC_035085.1	47442489	.	A	C	.	.	MAF_USDA=4.918
NC_035085.1	47442525	.	G	T	.	.	MAF_INRAE=31.013;MAF_USDA=15.882
NC_035085.1	47442594	.	T	C	.	.	MAF_INRAE=15.19;MAF_USDA=48.824
NC_035085.1	47442660	.	C	T	.	.	MAF_INRAE=10.526;MAF_USDA=7.377
NC_035085.1	47442777	.	C	T	.	.	MAF_INRAE=41.139
NC_035085.1	47443037	.	C	T	.	.	MAF_INRAE=6.667;MAF_USDA=4.118
NC_035085.1	47443091	.	C	G	.	.	MAF_USDA=2.459
NC_035085.1	47443242	.	CCTGG	CCTGA	.	.	MAF_USDA=14.583
NC_035085.1	47443288	.	G	A	.	.	MAF_USDA=3.279
NC_035085.1	47443465	.	G	C	.	.	MAF_USDA=8.333
NC_035085.1	47443475	.	C	T	.	.	MAF_INRAE=15.19;MAF_USDA=9.016
NC_035085.1	47443557	.	A	C	.	.	MAF_USDA=1.639
NC_035085.1	47443578	.	G	A	.	.	MAF_USDA=14.583
NC_035085.1	47443601	.	C	T	.	.	MAF_USDA=4.098
NC_035085.1	47443628	.	G	C	.	.	MAF_INRAE=13.924;MAF_USDA=32.941
NC_035085.1	47443671	.	G	T	.	.	MAF_INRAE=15.833;MAF_USDA=22.941
NC_035085.1	47443679	.	T	C	.	.	MAF_INRAE=30.38;MAF_USDA=41.765
NC_035085.1	47443690	.	G	A	.	.	MAF_INRAE=6.667;MAF_USDA=4.118
NC_035085.1	47443791	.	A	T	.	.	MAF_USDA=2.459
NC_035085.1	47443951	.	C	T	.	.	MAF_INRAE=13.291;MAF_USDA=7.059
NC_035085.1	47444042	.	C	G	.	.	MAF_INRAE=13.924;MAF_USDA=33.529
NC_035085.1	47444083	.	C	A	.	.	MAF_USDA=10.417
NC_035085.1	47444180	.	T	A	.	.	MAF_USDA=10.417
NC_035085.1	47444218	.	C	T	.	.	MAF_USDA=13.934
NC_035085.1	47444220	.	C	T	.	.	MAF_USDA=26.23
NC_035085.1	47444225	.	G	A	.	.	MAF_USDA=14.754
NC_035085.1	47444236	.	G	A	.	.	MAF_USDA=10.588
NC_035085.1	47444259	.	T	C	.	.	MAF_INRAE=9.167
NC_035085.1	47444262	.	T	C	.	.	MAF_USDA=45.833
NC_035085.1	47444263	.	A	C	.	.	MAF_USDA=45.833
NC_035085.1	47444267	.	A	G	.	.	MAF_INRAE=7.5;MAF_USDA=17.647
NC_035085.1	47444291	.	C	T	.	.	MAF_INRAE=7.5;MAF_USDA=43.75
NC_035085.1	47444293	.	C	T	.	.	MAF_INRAE=5.833
NC_035085.1	47444298	.	A	T	.	.	MAF_INRAE=7.5;MAF_USDA=30.588
NC_035085.1	47444301	.	A	G	.	.	MAF_USDA=13.115
NC_035085.1	47444313	.	A	T	.	.	MAF_USDA=2.459
NC_035085.1	47444320	.	C	T	.	.	MAF_USDA=2.083
NC_035085.1	47444325	.	C	T	.	.	MAF_INRAE=6.667;MAF_USDA=37.5
NC_035085.1	47444328	.	T	C	.	.	MAF_USDA=18.033
NC_035085.1	47444345	.	A	G	.	.	MAF_USDA=16.393
NC_035085.1	47444347	.	C	A	.	.	MAF_USDA=14.754
NC_035085.1	47444381	.	C	T	.	.	MAF_INRAE=4.43
NC_035085.1	47444455	.	T	A	.	.	MAF_USDA=5.738
NC_035085.1	47444503	.	A	G	.	.	MAF_INRAE=9.494;MAF_USDA=21.176
NC_035085.1	47444535	.	T	C	.	.	MAF_INRAE=10.526;MAF_USDA=4.098
NC_035085.1	47444559	.	C	A	.	.	MAF_USDA=3.279
NC_035085.1	47444768	.	C	T	.	.	MAF_INRAE=15.19
NC_035085.1	47444773	.	A	C	.	.	MAF_USDA=1.639
NC_035085.1	47445076	.	T	A	.	.	MAF_USDA=4.217
NC_035085.1	47445110	.	G	T	.	.	MAF_USDA=4.167
NC_035085.1	47445246	.	T	G	.	.	MAF_USDA=1.639
NC_035085.1	47445252	.	C	G	.	.	MAF_USDA=1.639
NC_035085.1	47445253	.	A	G	.	.	MAF_USDA=1.639
NC_035085.1	47445271	.	T	A	.	.	MAF_USDA=10.417
NC_035085.1	47445272	.	G	A	.	.	MAF_USDA=2.459
NC_035085.1	47445286	.	C	T	.	.	MAF_INRAE=43.038;MAF_USDA=18.824
NC_035085.1	47445313	.	G	T	.	.	MAF_USDA=2.459
NC_035085.1	47445372	.	C	T	.	.	MAF_USDA=1.639
NC_035085.1	47445424	.	T	C	.	.	MAF_INRAE=8.228;MAF_USDA=32.941
NC_035085.1	47445726	.	G	T	.	.	MAF_USDA=10.417
NC_035085.1	47445832	.	T	C	.	.	MAF_USDA=1.639
NC_035085.1	47446066	.	T	A	.	.	MAF_USDA=2.353
NC_035085.1	47446111	.	G	A	.	.	MAF_USDA=2.459
NC_035085.1	47446199	.	G	A	.	.	MAF_INRAE=7.5;MAF_USDA=4.098
NC_035085.1	47446238	.	A	C	.	.	MAF_USDA=5.294
NC_035085.1	47446267	.	C	T	.	.	MAF_USDA=4.098
NC_035085.1	47446278	.	C	A	.	.	MAF_USDA=1.639
NC_035085.1	47446287	.	A	G	.	.	MAF_USDA=10.417
NC_035085.1	47446346	.	C	A	.	.	MAF_USDA=4.918
NC_035085.1	47446501	.	C	A	.	.	MAF_USDA=4.118
NC_035085.1	47446515	.	C	T	.	.	MAF_USDA=4.098
NC_035085.1	47446604	.	A	T	.	.	MAF_USDA=3.279
NC_035085.1	47446623	.	G	T	.	.	MAF_USDA=4.118
NC_035085.1	47446634	.	G	A	.	.	MAF_INRAE=9.494;MAF_USDA=20.588
NC_035085.1	47446655	.	C	A	.	.	MAF_USDA=8.235
NC_035085.1	47446680	.	C	T	.	.	MAF_INRAE=9.494;MAF_USDA=22.353
NC_035085.1	47446754	.	A	G	.	.	MAF_INRAE=29.167;MAF_USDA=47.059
NC_035085.1	47446831	.	A	G	.	.	MAF_INRAE=39.873;MAF_USDA=5.294
NC_035085.1	47446988	.	T	G	.	.	MAF_USDA=3.529
NC_035085.1	47447001	.	G	T	.	.	MAF_USDA=5.294
NC_035085.1	47447011	.	A	G	.	.	MAF_USDA=12.5
NC_035085.1	47447022	.	G	A	.	.	MAF_USDA=5.294
NC_035085.1	47447046	.	A	G	.	.	MAF_USDA=5.294
NC_035085.1	47447056	.	T	A	.	.	MAF_INRAE=50.0;MAF_USDA=29.518
NC_035085.1	47447058	.	A	G	.	.	MAF_INRAE=50.0;MAF_USDA=27.059
NC_035085.1	47447069	.	C	T	.	.	MAF_INRAE=44.167;MAF_USDA=10.417
NC_035085.1	47447072	.	T	C	.	.	MAF_INRAE=44.167
NC_035085.1	47447075	.	T	C	.	.	MAF_INRAE=44.167;MAF_USDA=10.417
NC_035085.1	47447093	.	C	G	.	.	MAF_INRAE=8.861
NC_035085.1	47447159	.	G	T	.	.	MAF_INRAE=2.5
NC_035085.1	47447164	.	C	T	.	.	MAF_INRAE=2.5
NC_035085.1	47447165	.	C	T	.	.	MAF_INRAE=2.5
NC_035085.1	47447174	.	G	A	.	.	MAF_INRAE=1.667
NC_035085.1	47447501	.	G	T	.	.	MAF_USDA=1.639
NC_035085.1	47447557	.	C	A	.	.	MAF_USDA=5.294
NC_035085.1	47447644	.	C	G	.	.	MAF_USDA=8.235
NC_035085.1	47447708	.	T	C	.	.	MAF_INRAE=9.494;MAF_USDA=34.118
NC_035085.1	47447760	.	G	T	.	.	MAF_USDA=1.639
NC_035085.1	47447789	.	A	G	.	.	MAF_USDA=3.529
NC_035085.1	47447850	.	A	C	.	.	MAF_USDA=1.639
NC_035085.1	47447877	.	T	G	.	.	MAF_USDA=3.529
NC_035085.1	47447970	.	T	A	.	.	MAF_USDA=10.417
NC_035085.1	47447996	.	C	T	.	.	MAF_INRAE=44.937;MAF_USDA=4.167
NC_035085.1	47448022	.	C	T	.	.	MAF_USDA=10.417
NC_035085.1	47448104	.	T	A	.	.	MAF_USDA=10.0
NC_035085.1	47448224	.	G	C	.	.	MAF_USDA=3.333
NC_035085.1	47448287	.	C	T	.	.	MAF_USDA=3.529
NC_035085.1	47448290	.	A	G	.	.	MAF_USDA=4.118
NC_035085.1	47448533	.	A	T	.	.	MAF_USDA=2.459
NC_035085.1	47448558	.	T	A	.	.	MAF_USDA=2.459
NC_035085.1	47448567	.	T	C	.	.	MAF_USDA=2.459
NC_035085.1	47448614	.	T	C	.	.	MAF_USDA=8.434
NC_035085.1	47448616	.	A	G	.	.	MAF_USDA=4.167
NC_035085.1	47448936	.	A	T	.	.	MAF_USDA=5.738
NC_035085.1	47448949	.	C	A	.	.	MAF_USDA=1.176
NC_035085.1	47448986	.	G	A	.	.	MAF_INRAE=12.658;MAF_USDA=14.118
NC_035085.1	47449041	.	G	A	.	.	MAF_USDA=2.459
NC_035085.1	47449090	.	A	G	.	.	MAF_INRAE=26.316;MAF_USDA=12.941
NC_035085.1	47449121	.	G	A	.	.	MAF_INRAE=26.316;MAF_USDA=6.25
NC_035085.1	47449158	.	C	A	.	.	MAF_USDA=4.098
NC_035085.1	47449193	.	G	T	.	.	MAF_USDA=3.333
NC_035085.1	47449227	.	A	G	.	.	MAF_INRAE=26.316;MAF_USDA=11.765
NC_035085.1	47449519	.	A	G	.	.	MAF_USDA=15.574
NC_035085.1	47449570	.	T	C	.	.	MAF_USDA=7.059
NC_035085.1	47449667	.	G	T	.	.	MAF_USDA=1.639
NC_035085.1	47449710	.	A	T	.	.	MAF_USDA=3.279
NC_035085.1	47449895	.	T	A	.	.	MAF_USDA=2.459
NC_035085.1	47449992	.	A	C	.	.	MAF_USDA=2.5
NC_035085.1	47450147	.	C	T	.	.	MAF_USDA=2.459
NC_035085.1	47450197	.	G	A	.	.	MAF_INRAE=43.038;MAF_USDA=8.824
NC_035085.1	47450304	.	C	T	.	.	MAF_INRAE=9.167;MAF_USDA=4.167
NC_035085.1	47450377	.	C	T	.	.	MAF_USDA=1.639
NC_035085.1	47450413	.	G	T	.	.	MAF_INRAE=2.5
NC_035085.1	47450416	.	G	A	.	.	MAF_INRAE=2.5
NC_035085.1	47450422	.	A	T	.	.	MAF_INRAE=2.5
NC_035085.1	47450431	.	A	T	.	.	MAF_INRAE=2.5
NC_035085.1	47450613	.	G	T	.	.	MAF_USDA=1.639
NC_035085.1	47450617	.	T	C	.	.	MAF_INRAE=9.167;MAF_USDA=7.059
NC_035085.1	47450623	.	A	T	.	.	MAF_USDA=1.639
NC_035085.1	47450649	.	T	A	.	.	MAF_USDA=3.279
NC_035085.1	47450789	.	A	G	.	.	MAF_INRAE=9.167
NC_035085.1	47450911	.	T	A	.	.	MAF_USDA=12.5
NC_035085.1	47450917	.	C	A	.	.	MAF_USDA=6.25
NC_035085.1	47450998	.	T	C	.	.	MAF_INRAE=5.0;MAF_USDA=2.083
NC_035085.1	47451203	.	C	A	.	.	MAF_USDA=1.639
NC_035085.1	47451211	.	T	C	.	.	MAF_USDA=1.639
NC_035085.1	47451223	.	G	C	.	.	MAF_USDA=1.639
NC_035085.1	47451261	.	C	G	.	.	MAF_INRAE=10.526;MAF_USDA=2.459
NC_035085.1	47451447	.	G	A	.	.	MAF_USDA=8.824
NC_035085.1	47451493	.	T	A	.	.	MAF_INRAE=12.658;MAF_USDA=2.083
NC_035085.1	47451643	.	G	A	.	.	MAF_USDA=7.647
NC_035085.1	47451663	.	G	T	.	.	MAF_USDA=1.639
NC_035085.1	47451716	.	G	A	.	.	MAF_INRAE=13.291;MAF_USDA=39.412
NC_035085.1	47451868	.	G	T	.	.	MAF_INRAE=13.291;MAF_USDA=7.647
NC_035085.1	47452047	.	C	T	.	.	MAF_USDA=16.667
NC_035085.1	47452674	.	T	C	.	.	MAF_USDA=4.098
NC_035085.1	47452701	.	C	A	.	.	MAF_INRAE=4.167
NC_035085.1	47452712	.	C	T	.	.	MAF_USDA=4.118
NC_035085.1	47452819	.	G	A	.	.	MAF_INRAE=22.152;MAF_USDA=34.118
NC_035085.1	47452828	.	C	A	.	.	MAF_INRAE=22.152;MAF_USDA=34.118
NC_035085.1	47452926	.	T	C	.	.	MAF_USDA=4.098
NC_035085.1	47452970	.	G	A	.	.	MAF_USDA=4.918
NC_035085.1	47453041	.	C	A	.	.	MAF_USDA=5.738
NC_035085.1	47453057	.	G	A	.	.	MAF_USDA=1.176
NC_035085.1	47453062	.	A	G	.	.	MAF_INRAE=30.38;MAF_USDA=37.647
NC_035085.1	47453070	.	G	C	.	.	MAF_USDA=11.765
NC_035085.1	47453195	.	G	A	.	.	MAF_INRAE=46.203;MAF_USDA=10.0
NC_035085.1	47453196	.	C	A	.	.	MAF_INRAE=44.167;MAF_USDA=10.0
NC_035085.1	47453329	.	A	T	.	.	MAF_USDA=1.667
NC_035085.1	47453375	.	G	A	.	.	MAF_USDA=1.724
NC_035085.1	47454213	.	A	T	.	.	MAF_INRAE=35.833;MAF_USDA=40.588
NC_035085.1	47454216	.	A	G	.	.	MAF_USDA=1.639
NC_035085.1	47454289	.	A	T	.	.	MAF_INRAE=36.709;MAF_USDA=38.095
NC_035085.1	47454480	.	A	C	.	.	MAF_USDA=10.417
NC_035085.1	47454530	.	G	A	.	.	MAF_USDA=12.5
NC_035085.1	47454689	.	A	G	.	.	MAF_USDA=8.333
NC_035085.1	47454780	.	T	G	.	.	MAF_USDA=10.417
NC_035085.1	47454913	.	C	T	.	.	MAF_USDA=1.639
NC_035085.1	47454930	.	A	G	.	.	MAF_USDA=4.098
NC_035085.1	47454940	.	C	T	.	.	MAF_USDA=2.459
NC_035085.1	47454963	.	G	A	.	.	MAF_USDA=11.176
NC_035085.1	47454981	.	C	A	.	.	MAF_USDA=11.176
NC_035085.1	47455955	.	G	T	.	.	MAF_USDA=5.882
NC_035085.1	47455972	.	C	T	.	.	MAF_USDA=3.529
NC_035085.1	47456013	.	A	C	.	.	MAF_USDA=3.279
NC_035085.1	47456143	.	G	T	.	.	MAF_USDA=3.279
NC_035085.1	47456155	.	C	T	.	.	MAF_USDA=8.824
NC_035085.1	47456191	.	A	G	.	.	MAF_INRAE=9.167;MAF_USDA=7.647
NC_035085.1	47456374	.	T	C	.	.	MAF_USDA=2.459
NC_035085.1	47456379	.	G	C	.	.	MAF_USDA=2.459
NC_035085.1	47456421	.	A	G	.	.	MAF_INRAE=9.167;MAF_USDA=8.235
NC_035085.1	47456425	.	A	T	.	.	MAF_INRAE=10.526;MAF_USDA=1.639
NC_035085.1	47456493	.	C	T	.	.	MAF_INRAE=2.5
NC_035085.1	47456521	.	C	A	.	.	MAF_USDA=4.918
NC_035085.1	47456529	.	C	T	.	.	MAF_INRAE=1.667;MAF_USDA=17.059
NC_035085.1	47456578	.	A	G	.	.	MAF_INRAE=44.304;MAF_USDA=8.235
NC_035085.1	47456589	.	T	C	.	.	MAF_USDA=2.459
NC_035085.1	47456593	.	T	A	.	.	MAF_USDA=8.824
NC_035085.1	47456620	.	A	T	.	.	MAF_INRAE=16.456;MAF_USDA=41.667
NC_035085.1	47456709	.	C	A	.	.	MAF_USDA=15.882
NC_035085.1	47456791	.	C	T	.	.	MAF_USDA=4.167
NC_035085.1	47456792	.	G	A	.	.	MAF_USDA=27.083
NC_035085.1	47456837	.	C	T	.	.	MAF_USDA=16.471
NC_035085.1	47456926	.	C	T	.	.	MAF_INRAE=47.468;MAF_USDA=11.765
NC_035085.1	47456990	.	C	A	.	.	MAF_USDA=3.279
NC_035085.1	47456999	.	A	G	.	.	MAF_USDA=4.706
NC_035085.1	47457080	.	G	A	.	.	MAF_USDA=9.412
NC_035085.1	47457132	.	G	A	.	.	MAF_USDA=4.918
NC_035085.1	47457276	.	G	A	.	.	MAF_INRAE=17.089;MAF_USDA=41.667
NC_035085.1	47457290	.	G	T	.	.	MAF_USDA=2.5
NC_035085.1	47457291	.	A	T	.	.	MAF_INRAE=19.167;MAF_USDA=41.667
NC_035085.1	47457303	.	T	A	.	.	MAF_USDA=8.197
NC_035085.1	47457472	.	T	G	.	.	MAF_USDA=1.639
NC_035085.1	47457484	.	A	T	.	.	MAF_INRAE=32.278;MAF_USDA=21.176
NC_035085.1	47457531	.	T	A	.	.	MAF_USDA=1.639
NC_035085.1	47457602	.	C	T	.	.	MAF_INRAE=46.835
NC_035085.1	47457607	.	A	T	.	.	MAF_USDA=1.639
NC_035085.1	47457620	.	A	C	.	.	MAF_USDA=4.918
NC_035085.1	47457638	.	A	C	.	.	MAF_INRAE=17.089;MAF_USDA=4.098
NC_035085.1	47457690	.	G	A	.	.	MAF_INRAE=13.291;MAF_USDA=7.059
NC_035085.1	47457736	.	A	C	.	.	MAF_USDA=10.417
NC_035085.1	47457746	.	T	C	.	.	MAF_USDA=13.115
NC_035085.1	47457748	.	C	A	.	.	MAF_USDA=10.417
NC_035085.1	47457795	.	C	G	.	.	MAF_USDA=7.377
NC_035085.1	47457796	.	C	A	.	.	MAF_USDA=7.377
NC_035085.1	47457827	.	G	T	.	.	MAF_USDA=9.412
NC_035085.1	47457854	.	A	C	.	.	MAF_USDA=17.647
NC_035085.1	47457874	.	A	T	.	.	MAF_USDA=1.639
NC_035085.1	47458078	.	T	A	.	.	MAF_USDA=18.235
NC_035085.1	47458094	.	G	T	.	.	MAF_INRAE=9.167;MAF_USDA=15.882
NC_035085.1	47458107	.	A	C	.	.	MAF_INRAE=9.167;MAF_USDA=16.471
NC_035085.1	47458203	.	T	C	.	.	MAF_USDA=1.667
NC_035085.1	47458255	.	C	T	.	.	MAF_INRAE=13.291;MAF_USDA=7.738
NC_035085.1	47458262	.	A	C	.	.	MAF_USDA=4.167
NC_035085.1	47458264	.	A	C	.	.	MAF_USDA=4.167
NC_035085.1	47458279	.	G	C	.	.	MAF_INRAE=13.291;MAF_USDA=10.714
NC_035085.1	47458290	.	C	A	.	.	MAF_INRAE=32.278;MAF_USDA=48.214
NC_035085.1	47458334	.	C	A	.	.	MAF_USDA=2.5
NC_035085.1	47458355	.	G	A	.	.	MAF_USDA=6.548
NC_035085.1	47458381	.	C	A	.	.	MAF_INRAE=47.368;MAF_USDA=4.167
NC_035085.1	47458640	.	A	G	.	.	MAF_INRAE=47.368;MAF_USDA=10.0
NC_035085.1	47458658	.	C	T	.	.	MAF_INRAE=10.526;MAF_USDA=14.118
NC_035085.1	47458700	.	T	C	.	.	MAF_INRAE=47.368;MAF_USDA=10.119
NC_035085.1	47458731	.	C	T	.	.	MAF_USDA=2.459
NC_035085.1	47458818	.	G	A	.	.	MAF_INRAE=47.368;MAF_USDA=9.412
NC_035085.1	47458846	.	G	A	.	.	MAF_USDA=5.357
NC_035085.1	47458938	.	G	A	.	.	MAF_USDA=2.542
NC_035085.1	47459136	.	C	A	.	.	MAF_USDA=19.048
NC_035085.1	47459294	.	C	T	.	.	MAF_INRAE=13.291;MAF_USDA=6.471
NC_035085.1	47459394	.	C	T	.	.	MAF_INRAE=48.101;MAF_USDA=6.25
NC_035085.1	47459447	.	G	A	.	.	MAF_USDA=18.852
NC_035085.1	47459449	.	G	A	.	.	MAF_USDA=18.033
NC_035085.1	47459452	.	T	C	.	.	MAF_USDA=18.852
NC_035085.1	47459464	.	G	A	.	.	MAF_USDA=16.393
NC_035085.1	47459473	.	A	G	.	.	MAF_USDA=10.417
NC_035085.1	47459635	.	G	A	.	.	MAF_USDA=2.459
NC_035085.1	47459686	.	T	G	.	.	MAF_USDA=1.639
NC_035085.1	47459750	.	C	T	.	.	MAF_USDA=10.656
NC_035085.1	47459764	.	C	T	.	.	MAF_USDA=9.836
NC_035085.1	47459940	.	G	A	.	.	MAF_INRAE=47.468;MAF_USDA=9.412
NC_035085.1	47459952	.	C	T	.	.	MAF_INRAE=31.013;MAF_USDA=41.765
NC_035085.1	47460046	.	G	A	.	.	MAF_USDA=10.417
NC_035085.1	47461045	.	T	C	.	.	MAF_USDA=2.459
NC_035085.1	47461154	.	C	T	.	.	MAF_INRAE=45.833;MAF_USDA=10.0
NC_035085.1	47461181	.	C	T	.	.	MAF_USDA=3.279
NC_035085.1	47461282	.	T	G	.	.	MAF_INRAE=13.291
NC_035085.1	47461347	.	T	C	.	.	MAF_USDA=1.639
NC_035085.1	47461382	.	C	T	.	.	MAF_USDA=3.279
NC_035085.1	47461445	.	A	G	.	.	MAF_USDA=2.459
NC_035085.1	47461637	.	C	A	.	.	MAF_USDA=2.459
NC_035085.1	47461670	.	G	A	.	.	MAF_USDA=2.459
NC_035085.1	47461741	.	T	C	.	.	MAF_USDA=4.918
NC_035085.1	47461762	.	C	T	.	.	MAF_USDA=4.918
NC_035085.1	47461773	.	C	T	.	.	MAF_INRAE=48.333;MAF_USDA=25.882
NC_035085.1	47461801	.	A	G	.	.	MAF_INRAE=8.333
NC_035085.1	47461803	.	A	T	.	.	MAF_INRAE=8.333
NC_035085.1	47461844	.	C	A	.	.	MAF_INRAE=5.833;MAF_USDA=6.557
NC_035085.1	47461855	.	T	C	.	.	MAF_INRAE=5.833
NC_035085.1	47461858	.	A	T	.	.	MAF_INRAE=5.833
NC_035085.1	47461898	.	C	A	.	.	MAF_INRAE=5.833
NC_035085.1	47461907	.	G	A	.	.	MAF_INRAE=5.0
NC_035085.1	47462025	.	C	A	.	.	MAF_USDA=2.459
NC_035085.1	47462037	.	A	T	.	.	MAF_USDA=10.417
NC_035085.1	47462158	.	T	C	.	.	MAF_USDA=1.639
NC_035085.1	47462192	.	C	T	.	.	MAF_INRAE=39.873;MAF_USDA=24.118
NC_035085.1	47462198	.	G	A	.	.	MAF_USDA=2.459
NC_035085.1	47462238	.	A	G	.	.	MAF_USDA=5.833
NC_035085.1	47462239	.	C	A	.	.	MAF_USDA=2.5
NC_035085.1	47462326	.	C	T	.	.	MAF_USDA=13.043
NC_035085.1	47462412	.	C	T	.	.	MAF_USDA=13.115
NC_035085.1	47462644	.	T	C	.	.	MAF_INRAE=15.19;MAF_USDA=1.639
NC_035085.1	47462657	.	T	G	.	.	MAF_USDA=1.639
NC_035085.1	47462678	.	T	C	.	.	MAF_USDA=4.918
NC_035085.1	47462684	.	G	A	.	.	MAF_INRAE=9.167;MAF_USDA=18.235
NC_035085.1	47462689	.	A	C	.	.	MAF_USDA=3.279
NC_035085.1	47462691	.	A	G	.	.	MAF_USDA=2.459
NC_035085.1	47462726	.	A	T	.	.	MAF_USDA=8.333
NC_035085.1	47462727	.	C	T	.	.	MAF_USDA=10.417
NC_035085.1	47462730	.	T	A	.	.	MAF_USDA=1.639
NC_035085.1	47462733	.	G	T	.	.	MAF_USDA=8.333
NC_035085.1	47462747	.	C	T	.	.	MAF_USDA=1.639
NC_035085.1	47462891	.	G	A	.	.	MAF_USDA=1.639
NC_035085.1	47462905	.	T	G	.	.	MAF_INRAE=39.241;MAF_USDA=26.471
NC_035085.1	47462959	.	T	C	.	.	MAF_USDA=4.167
NC_035085.1	47462960	.	T	C	.	.	MAF_USDA=4.167
NC_035085.1	47462984	.	G	A	.	.	MAF_USDA=6.471
NC_035085.1	47462987	.	A	G	.	.	MAF_INRAE=47.468;MAF_USDA=10.0
NC_035085.1	47462999	.	G	A	.	.	MAF_INRAE=9.167;MAF_USDA=16.071
NC_035085.1	47463038	.	C	T	.	.	MAF_USDA=4.167
NC_035085.1	47463131	.	T	A	.	.	MAF_USDA=6.548
NC_035085.1	47463149	.	T	C	.	.	MAF_USDA=10.417
NC_035085.1	47463190	.	G	A	.	.	MAF_USDA=1.639
NC_035085.1	47463254	.	A	T	.	.	MAF_USDA=4.167
NC_035085.1	47463276	.	T	C	.	.	MAF_INRAE=39.241;MAF_USDA=25.882
NC_035085.1	47463320	.	G	C	.	.	MAF_USDA=6.471
NC_035085.1	47463367	.	C	T	.	.	MAF_USDA=1.639
NC_035085.1	47463368	.	T	G	.	.	MAF_USDA=1.639
NC_035085.1	47463435	.	C	T	.	.	MAF_USDA=4.918
NC_035085.1	47463480	.	A	G	.	.	MAF_USDA=8.235
NC_035085.1	47463536	.	A	G	.	.	MAF_USDA=7.059
NC_035085.1	47463590	.	G	A	.	.	MAF_USDA=3.279
NC_035085.1	47463600	.	G	A	.	.	MAF_USDA=2.459
NC_035085.1	47463747	.	T	A	.	.	MAF_USDA=10.417
NC_035085.1	47463748	.	A	C	.	.	MAF_USDA=10.417
NC_035085.1	47463800	.	T	A	.	.	MAF_USDA=2.083
NC_035085.1	47463812	.	T	G	.	.	MAF_USDA=5.882
NC_035085.1	47463823	.	G	C	.	.	MAF_USDA=6.557
NC_035085.1	47463890	.	C	T	.	.	MAF_INRAE=9.167;MAF_USDA=14.118
NC_035085.1	47463905	.	C	A	.	.	MAF_USDA=2.459
NC_035085.1	47463952	.	T	A	.	.	MAF_INRAE=44.937;MAF_USDA=9.412
NC_035085.1	47463969	.	G	A	.	.	MAF_INRAE=32.278;MAF_USDA=4.706
NC_035085.1	47463975	.	C	T	.	.	MAF_INRAE=17.089;MAF_USDA=14.118
NC_035085.1	47463991	.	A	G	.	.	MAF_USDA=2.459
NC_035085.1	47464016	.	C	A	.	.	MAF_INRAE=13.924;MAF_USDA=2.083
NC_035085.1	47464021	.	G	A	.	.	MAF_INRAE=39.241;MAF_USDA=26.471
NC_035085.1	47464039	.	C	T	.	.	MAF_INRAE=47.468;MAF_USDA=9.412
NC_035085.1	47464092	.	C	T	.	.	MAF_USDA=1.639
NC_035085.1	47464103	.	C	T	.	.	MAF_USDA=1.639
NC_035085.1	47464112	.	A	G	.	.	MAF_USDA=1.639
NC_035085.1	47464169	.	A	C	.	.	MAF_USDA=8.235
NC_035085.1	47464170	.	C	T	.	.	MAF_USDA=4.918
NC_035085.1	47464196	.	A	G	.	.	MAF_USDA=2.353
NC_035085.1	47464226	.	G	A	.	.	MAF_INRAE=17.089;MAF_USDA=14.118
NC_035085.1	47464252	.	C	A	.	.	MAF_USDA=10.417
NC_035085.1	47464267	.	C	A	.	.	MAF_INRAE=13.291;MAF_USDA=7.059
NC_035085.1	47464273	.	G	C	.	.	MAF_USDA=6.471
NC_035085.1	47464342	.	G	A	.	.	MAF_USDA=4.918
NC_035085.1	47464397	.	G	A	.	.	MAF_INRAE=13.291;MAF_USDA=7.059
NC_035085.1	47464423	.	G	A	.	.	MAF_USDA=4.918
NC_035085.1	47464502	.	A	G	.	.	MAF_INRAE=39.241;MAF_USDA=26.471
NC_035085.1	47464571	.	G	C	.	.	MAF_INRAE=10.526
NC_035085.1	47464577	.	C	T	.	.	MAF_INRAE=17.089;MAF_USDA=14.118
NC_035085.1	47464616	.	T	C	.	.	MAF_INRAE=39.241;MAF_USDA=33.529
NC_035085.1	47464639	.	C	T	.	.	MAF_INRAE=10.526
NC_035085.1	47464669	.	A	T	.	.	MAF_USDA=7.377
NC_035085.1	47464674	.	C	A	.	.	MAF_INRAE=29.747;MAF_USDA=38.824
NC_035085.1	47464695	.	C	T	.	.	MAF_USDA=4.918
NC_035085.1	47464702	.	T	C	.	.	MAF_USDA=8.197
NC_035085.1	47464749	.	C	A	.	.	MAF_USDA=1.639
NC_035085.1	47464836	.	G	A	.	.	MAF_USDA=7.059
NC_035085.1	47465083	.	G	T	.	.	MAF_USDA=1.639
NC_035085.1	47465110	.	A	G	.	.	MAF_USDA=1.639
NC_035085.1	47465120	.	G	T	.	.	MAF_USDA=3.279
NC_035085.1	47465231	.	C	A	.	.	MAF_USDA=3.279
NC_035085.1	47465235	.	C	T	.	.	MAF_INRAE=39.241;MAF_USDA=27.059
NC_035085.1	47465243	.	T	G	.	.	MAF_USDA=8.197
NC_035085.1	47465276	.	T	C	.	.	MAF_INRAE=9.167;MAF_USDA=15.294
NC_035085.1	47465342	.	G	T	.	.	MAF_INRAE=16.456;MAF_USDA=14.118
NC_035085.1	47465441	.	G	C	.	.	MAF_USDA=7.647
NC_035085.1	47465461	.	T	G	.	.	MAF_USDA=4.098
NC_035085.1	47465534	.	C	A	.	.	MAF_USDA=1.639
NC_035085.1	47465629	.	G	A	.	.	MAF_USDA=1.695
NC_035085.1	47465659	.	G	A	.	.	MAF_INRAE=13.291;MAF_USDA=16.071
NC_035085.1	47465721	.	C	T	.	.	MAF_USDA=1.639
NC_035085.1	47465900	.	C	A	.	.	MAF_USDA=1.639
NC_035085.1	47466031	.	C	T	.	.	MAF_USDA=4.167
NC_035085.1	47466038	.	T	A	.	.	MAF_INRAE=2.5
NC_035085.1	47466086	.	T	C	.	.	MAF_INRAE=39.873;MAF_USDA=27.059
NC_035085.1	47466117	.	G	A	.	.	MAF_INRAE=13.291;MAF_USDA=7.059
NC_035085.1	47466137	.	T	C	.	.	MAF_USDA=2.459
NC_035085.1	47466202	.	C	A	.	.	MAF_USDA=3.279
NC_035085.1	47466482	.	T	G	.	.	MAF_USDA=21.765
NC_035085.1	47466507	.	G	T	.	.	MAF_INRAE=39.241;MAF_USDA=26.471
NC_035085.1	47466657	.	G	A	.	.	MAF_USDA=3.279
NC_035085.1	47466769	.	A	C	.	.	MAF_USDA=4.918
NC_035085.1	47466849	.	G	A	.	.	MAF_USDA=3.279
NC_035085.1	47466922	.	C	A	.	.	MAF_USDA=1.639
NC_035085.1	47466970	.	C	A	.	.	MAF_USDA=2.459
NC_035085.1	47467032	.	G	T	.	.	MAF_USDA=6.548
NC_035085.1	47467081	.	G	A	.	.	MAF_INRAE=47.468;MAF_USDA=8.824
NC_035085.1	47467119	.	T	A	.	.	MAF_USDA=2.459
NC_035085.1	47467120	.	C	T	.	.	MAF_USDA=2.459
NC_035085.1	47467138	.	C	G	.	.	MAF_INRAE=13.291;MAF_USDA=13.529
NC_035085.1	47467184	.	A	G	.	.	MAF_USDA=2.459
NC_035085.1	47467269	.	C	A	.	.	MAF_USDA=4.167
NC_035085.1	47467280	.	A	T	.	.	MAF_USDA=2.459
NC_035085.1	47467348	.	C	T	.	.	MAF_USDA=2.459
NC_035085.1	47467477	.	C	A	.	.	MAF_INRAE=5.063
NC_035085.1	47467513	.	C	A	.	.	MAF_INRAE=8.333;MAF_USDA=15.294
NC_035085.1	47467563	.	T	C	.	.	MAF_INRAE=13.291;MAF_USDA=7.143
NC_035085.1	47467567	.	A	C	.	.	MAF_INRAE=47.468;MAF_USDA=10.119
NC_035085.1	47467664	.	G	T	.	.	MAF_USDA=4.098
NC_035085.1	47467694	.	A	G	.	.	MAF_USDA=2.459
NC_035085.1	47467696	.	T	A	.	.	MAF_INRAE=12.658;MAF_USDA=7.059
NC_035085.1	47467736	.	T	C	.	.	MAF_USDA=6.471
NC_035085.1	47467750	.	C	T	.	.	MAF_USDA=4.167
NC_035085.1	47467788	.	T	G	.	.	MAF_USDA=1.639
NC_035085.1	47467806	.	A	T	.	.	MAF_INRAE=10.526
NC_035085.1	47467841	.	T	C	.	.	MAF_INRAE=16.456;MAF_USDA=14.118
NC_035085.1	47467906	.	G	T	.	.	MAF_INRAE=46.203;MAF_USDA=8.824
NC_035085.1	47467941	.	C	G	.	.	MAF_USDA=4.918
NC_035085.1	47467959	.	A	T	.	.	MAF_USDA=2.353
NC_035085.1	47467972	.	A	T	.	.	MAF_USDA=4.918
NC_035085.1	47468118	.	C	T	.	.	MAF_USDA=1.639
NC_035085.1	47468178	.	C	T	.	.	MAF_INRAE=39.241;MAF_USDA=28.235
NC_035085.1	47468179	.	C	A	.	.	MAF_INRAE=45.833;MAF_USDA=8.824
NC_035085.1	47468222	.	G	A	.	.	MAF_INRAE=47.468;MAF_USDA=9.412
NC_035085.1	47468228	.	T	C	.	.	MAF_INRAE=39.873;MAF_USDA=4.706
NC_035085.1	47468264	.	C	T	.	.	MAF_INRAE=13.291;MAF_USDA=17.647
NC_035085.1	47468274	.	A	G	.	.	MAF_INRAE=47.468;MAF_USDA=9.412
NC_035085.1	47468282	.	A	C	.	.	MAF_INRAE=16.456;MAF_USDA=14.118
NC_035085.1	47468313	.	C	G	.	.	MAF_INRAE=17.089;MAF_USDA=37.059
NC_035085.1	47468339	.	C	A	.	.	MAF_INRAE=47.468;MAF_USDA=9.412
NC_035085.1	47468342	.	T	C	.	.	MAF_USDA=1.639
NC_035085.1	47468414	.	G	A	.	.	MAF_USDA=7.059
NC_035085.1	47468416	.	C	T	.	.	MAF_USDA=10.417
NC_035085.1	47468522	.	G	A	.	.	MAF_USDA=7.377
NC_035085.1	47468561	.	C	G	.	.	MAF_INRAE=10.526
NC_035085.1	47468632	.	C	T	.	.	MAF_USDA=8.235
NC_035085.1	47469560	.	A	G	.	.	MAF_INRAE=12.025;MAF_USDA=7.738
NC_035085.1	47469630	.	G	T	.	.	MAF_USDA=7.059
NC_035085.1	47469687	.	A	T	.	.	MAF_USDA=4.167
NC_035085.1	47469688	.	G	A	.	.	MAF_INRAE=16.456;MAF_USDA=13.69
NC_035085.1	47469969	.	G	C	.	.	MAF_USDA=4.706
NC_035085.1	47470104	.	T	C	.	.	MAF_USDA=16.393
NC_035085.1	47470137	.	C	A	.	.	MAF_INRAE=47.368;MAF_USDA=4.167
NC_035085.1	47470246	.	A	G	.	.	MAF_USDA=27.049
NC_035085.1	47472364	.	G	A	.	.	MAF_INRAE=12.658;MAF_USDA=10.833
NC_035085.1	47472435	.	C	T	.	.	MAF_USDA=1.765
NC_035085.1	47472446	.	A	C	.	.	MAF_USDA=3.279
NC_035085.1	47472449	.	T	A	.	.	MAF_USDA=3.279
NC_035085.1	47472454	.	T	C	.	.	MAF_USDA=2.459
NC_035085.1	47472475	.	A	G	.	.	MAF_INRAE=21.519;MAF_USDA=21.765
NC_035085.1	47472547	.	T	C	.	.	MAF_USDA=2.941
NC_035085.1	47472557	.	G	T	.	.	MAF_INRAE=6.667;MAF_USDA=3.529
NC_035085.1	47472668	.	A	G	.	.	MAF_USDA=9.016
NC_035085.1	47472783	.	T	A	.	.	MAF_USDA=1.639
NC_035085.1	47472795	.	C	G	.	.	MAF_INRAE=8.333;MAF_USDA=4.167
NC_035085.1	47472864	.	G	A	.	.	MAF_USDA=2.5
NC_035085.1	47472927	.	G	C	.	.	MAF_USDA=2.083
NC_035085.1	47472953	.	T	C	.	.	MAF_USDA=2.353
NC_035085.1	47475605	.	C	A	.	.	MAF_INRAE=1.667;MAF_USDA=2.542
NC_035085.1	47475617	.	G	A	.	.	MAF_USDA=1.667
NC_035085.1	47475624	.	C	G	.	.	MAF_INRAE=22.152;MAF_USDA=9.036
NC_035085.1	47475635	.	G	T	.	.	MAF_USDA=19.643
NC_035085.1	47475739	.	T	C	.	.	MAF_INRAE=46.835;MAF_USDA=10.119
NC_035085.1	47475825	.	T	A	.	.	MAF_INRAE=46.835;MAF_USDA=47.619
NC_035085.1	47475842	.	C	T	.	.	MAF_USDA=8.929
NC_035085.1	47475980	.	T	C	.	.	MAF_INRAE=47.468;MAF_USDA=8.929
NC_035085.1	47476032	.	A	G	.	.	MAF_USDA=6.667
NC_035085.1	47476115	.	T	C	.	.	MAF_INRAE=47.468;MAF_USDA=9.524
NC_035085.1	47476120	.	A	T	.	.	MAF_INRAE=8.333;MAF_USDA=12.5
NC_035085.1	47476166	.	T	C	.	.	MAF_INRAE=46.203;MAF_USDA=9.524
NC_035085.1	47476174	.	C	T	.	.	MAF_USDA=1.667
NC_035085.1	47476251	.	C	A	.	.	MAF_USDA=8.333
NC_035085.1	47476372	.	T	A	.	.	MAF_INRAE=7.595;MAF_USDA=8.333
NC_035085.1	47476384	.	G	C	.	.	MAF_INRAE=7.595;MAF_USDA=4.217
NC_035085.1	47476556	.	G	T	.	.	MAF_USDA=2.5
NC_035085.1	47476567	.	G	A	.	.	MAF_INRAE=15.19;MAF_USDA=19.048
NC_035085.1	47476603	.	G	C	.	.	MAF_USDA=1.667
NC_035085.1	47476630	.	C	T	.	.	MAF_INRAE=13.291;MAF_USDA=7.143
NC_035085.1	47476642	.	C	A	.	.	MAF_USDA=2.5
NC_035085.1	47476649	.	A	C	.	.	MAF_INRAE=15.19;MAF_USDA=8.929
NC_035085.1	47476748	.	G	C	.	.	MAF_INRAE=15.823;MAF_USDA=19.643
NC_035085.1	47476769	.	C	T	.	.	MAF_USDA=10.417
NC_035085.1	47476773	.	G	T	.	.	MAF_USDA=10.417
NC_035085.1	47476781	.	C	A	.	.	MAF_USDA=6.25
NC_035085.1	47476813	.	C	T	.	.	MAF_USDA=7.738
NC_035085.1	47477572	.	T	G	.	.	MAF_USDA=27.083
NC_035085.1	47477632	.	G	A	.	.	MAF_USDA=1.667
NC_035085.1	47477644	.	A	G	.	.	MAF_USDA=41.667
NC_035085.1	47477674	.	C	T	.	.	MAF_USDA=10.417
NC_035085.1	47477736	.	A	G	.	.	MAF_INRAE=16.456;MAF_USDA=14.286
NC_035085.1	47477745	.	G	A	.	.	MAF_USDA=1.667
NC_035085.1	47477778	.	C	A	.	.	MAF_INRAE=13.291;MAF_USDA=7.143
NC_035085.1	47477826	.	C	T	.	.	MAF_USDA=7.5
NC_035085.1	47477884	.	C	T	.	.	MAF_INRAE=10.526;MAF_USDA=26.19
NC_035085.1	47477997	.	C	T	.	.	MAF_USDA=3.571
NC_035085.1	47478070	.	C	T	.	.	MAF_INRAE=27.215;MAF_USDA=34.524
NC_035085.1	47478129	.	C	T	.	.	MAF_USDA=2.459
NC_035085.1	47478264	.	G	T	.	.	MAF_INRAE=7.5;MAF_USDA=3.529
NC_035085.1	47478323	.	A	G	.	.	MAF_INRAE=10.526;MAF_USDA=10.588
NC_035085.1	47478401	.	T	C	.	.	MAF_USDA=1.639
NC_035085.1	47478603	.	C	A	.	.	MAF_USDA=10.0
NC_035085.1	47478672	.	A	C	.	.	MAF_INRAE=27.215;MAF_USDA=1.786
NC_035085.1	47478743	.	G	A	.	.	MAF_USDA=6.471
NC_035085.1	47478806	.	C	A	.	.	MAF_INRAE=12.658;MAF_USDA=8.235
NC_035085.1	47478973	.	G	C	.	.	MAF_USDA=4.918
NC_035085.1	47479025	.	T	C	.	.	MAF_USDA=12.941
NC_035085.1	47479053	.	C	T	.	.	MAF_USDA=8.333
NC_035085.1	47479145	.	C	T	.	.	MAF_INRAE=15.19;MAF_USDA=12.353
NC_035085.1	47479277	.	G	A	.	.	MAF_INRAE=10.526
NC_035085.1	47479302	.	G	A	.	.	MAF_USDA=10.119
NC_035085.1	47479350	.	T	A	.	.	MAF_USDA=1.695
NC_035085.1	47479371	.	C	T	.	.	MAF_USDA=4.237
NC_035085.1	47479406	.	G	T	.	.	MAF_INRAE=1.667;MAF_USDA=3.333
NC_035085.1	47479472	.	G	T	.	.	MAF_USDA=2.459
NC_035085.1	47479494	.	G	T	.	.	MAF_INRAE=27.848;MAF_USDA=38.235
NC_035085.1	47479540	.	G	T	.	.	MAF_USDA=1.639
NC_035085.1	47479654	.	C	T	.	.	MAF_USDA=6.557
NC_035085.1	47479684	.	G	A	.	.	MAF_USDA=10.588
NC_035085.1	47479801	.	G	T	.	.	MAF_INRAE=27.848;MAF_USDA=30.588
NC_035085.1	47479876	.	G	A	.	.	MAF_INRAE=46.835;MAF_USDA=35.294
NC_035085.1	47479969	.	C	T	.	.	MAF_INRAE=27.848
NC_035085.1	47480044	.	T	C	.	.	MAF_USDA=12.941
NC_035085.1	47480062	.	C	T	.	.	MAF_USDA=1.639
NC_035085.1	47480099	.	G	T	.	.	MAF_INRAE=6.667;MAF_USDA=3.529
NC_035085.1	47480102	.	A	C	.	.	MAF_INRAE=28.481;MAF_USDA=39.412
NC_035085.1	47480160	.	G	A	.	.	MAF_USDA=5.738
NC_035085.1	47480284	.	C	T	.	.	MAF_USDA=1.639
NC_035085.1	47480406	.	A	T	.	.	MAF_USDA=7.377
NC_035085.1	47480425	.	T	A	.	.	MAF_USDA=2.459
NC_035085.1	47480583	.	A	T	.	.	MAF_USDA=2.459
NC_035085.1	47480585	.	G	A	.	.	MAF_INRAE=46.203;MAF_USDA=36.066
NC_035085.1	47480630	.	C	A	.	.	MAF_INRAE=7.5;MAF_USDA=5.882
NC_035085.1	47480631	.	C	A	.	.	MAF_INRAE=7.5;MAF_USDA=5.882
NC_035085.1	47480675	.	A	C	.	.	MAF_INRAE=1.667
NC_035085.1	47480878	.	T	A	.	.	MAF_USDA=2.083
NC_035085.1	47480901	.	T	C	.	.	MAF_USDA=22.917
NC_035085.1	47481053	.	A	G	.	.	MAF_INRAE=4.167
NC_035085.1	47481059	.	C	G	.	.	MAF_INRAE=2.5
NC_035085.1	47481163	.	T	G	.	.	MAF_USDA=1.639
NC_035085.1	47481369	.	A	C	.	.	MAF_INRAE=46.835;MAF_USDA=34.118
NC_035085.1	47481474	.	A	T	.	.	MAF_INRAE=9.167
NC_035085.1	47481481	.	G	C	.	.	MAF_USDA=1.639
NC_035085.1	47481508	.	C	A	.	.	MAF_INRAE=18.354;MAF_USDA=27.647
NC_035085.1	47481544	.	A	G	.	.	MAF_INRAE=10.526;MAF_USDA=8.824
NC_035085.1	47481578	.	T	C	.	.	MAF_USDA=18.75
NC_035085.1	47481603	.	C	A	.	.	MAF_INRAE=46.835;MAF_USDA=21.429
NC_035085.1	47481618	.	C	A	.	.	MAF_USDA=12.5
NC_035085.1	47481629	.	G	A	.	.	MAF_INRAE=13.291;MAF_USDA=7.647
NC_035085.1	47481672	.	C	A	.	.	MAF_INRAE=13.291;MAF_USDA=7.059
NC_035085.1	47481755	.	C	A	.	.	MAF_INRAE=15.0
NC_035085.1	47481764	.	G	A	.	.	MAF_USDA=5.882
NC_035085.1	47481864	.	C	A	.	.	MAF_INRAE=14.557;MAF_USDA=12.941
NC_035085.1	47481871	.	A	T	.	.	MAF_INRAE=46.203;MAF_USDA=28.824
NC_035085.1	47481881	.	T	C	.	.	MAF_INRAE=7.5;MAF_USDA=7.059
NC_035085.1	47482046	.	T	A	.	.	MAF_INRAE=15.19;MAF_USDA=1.639
NC_035085.1	47482067	.	T	G	.	.	MAF_USDA=11.176
NC_035085.1	47482071	.	C	A	.	.	MAF_USDA=2.459
NC_035085.1	47482075	.	A	T	.	.	MAF_INRAE=1.667;MAF_USDA=5.882
NC_035085.1	47482191	.	A	C	.	.	MAF_USDA=3.39
NC_035085.1	47482197	.	TTCTACA	TTCTACG	.	.	MAF_USDA=6.25
NC_035085.1	47482224	.	C	G	.	.	MAF_USDA=1.639
NC_035085.1	47482244	.	T	A	.	.	MAF_USDA=1.639
NC_035085.1	47482281	.	G	T	.	.	MAF_USDA=1.639
NC_035085.1	47482290	.	C	A	.	.	MAF_INRAE=7.5;MAF_USDA=4.118
NC_035085.1	47482343	.	C	T	.	.	MAF_USDA=2.459
NC_035085.1	47482349	.	G	A	.	.	MAF_INRAE=31.646;MAF_USDA=33.529
NC_035085.1	47482358	.	C	T	.	.	MAF_USDA=2.083
NC_035085.1	47482372	.	G	A	.	.	MAF_INRAE=46.203;MAF_USDA=24.118
NC_035085.1	47482427	.	A	G	.	.	MAF_INRAE=32.278;MAF_USDA=34.706
NC_035085.1	47482440	.	T	G	.	.	MAF_INRAE=14.557;MAF_USDA=8.824
NC_035085.1	47482474	.	G	A	.	.	MAF_USDA=2.083
NC_035085.1	47482520	.	C	T	.	.	MAF_INRAE=10.526
NC_035085.1	47482653	.	A	G	.	.	MAF_USDA=7.377
NC_035085.1	47482738	.	C	T	.	.	MAF_INRAE=10.526
NC_035085.1	47482780	.	T	G	.	.	MAF_USDA=1.639
NC_035085.1	47482818	.	G	T	.	.	MAF_INRAE=1.667;MAF_USDA=5.882
NC_035085.1	47482849	.	A	C	.	.	MAF_INRAE=12.658;MAF_USDA=7.059
NC_035085.1	47482869	.	C	T	.	.	MAF_USDA=6.557
NC_035085.1	47482907	.	C	A	.	.	MAF_USDA=2.459
NC_035085.1	47482943	.	A	G	.	.	MAF_INRAE=12.658;MAF_USDA=7.059
NC_035085.1	47483029	.	A	G	.	.	MAF_INRAE=8.228;MAF_USDA=7.377
NC_035085.1	47483108	.	C	T	.	.	MAF_USDA=22.5
NC_035085.1	47483134	.	G	A	.	.	MAF_USDA=1.639
NC_035085.1	47483187	.	A	C	.	.	MAF_USDA=8.197
NC_035085.1	47483216	.	T	A	.	.	MAF_USDA=4.167
NC_035085.1	47483256	.	T	G	.	.	MAF_INRAE=30.38;MAF_USDA=40.0
NC_035085.1	47483471	.	G	C	.	.	MAF_INRAE=1.667
NC_035085.1	47483477	.	T	G	.	.	MAF_INRAE=3.333
NC_035085.1	47483520	.	T	G	.	.	MAF_INRAE=18.421;MAF_USDA=47.917
NC_035085.1	47483626	.	C	A	.	.	MAF_INRAE=4.167;MAF_USDA=8.197
NC_035085.1	47483709	.	G	A	.	.	MAF_INRAE=8.228;MAF_USDA=6.471
NC_035085.1	47483734	.	A	G	.	.	MAF_USDA=3.279
NC_035085.1	47483832	.	G	T	.	.	MAF_INRAE=1.667
NC_035085.1	47483860	.	A	C	.	.	MAF_INRAE=1.667
NC_035085.1	47483864	.	G	A	.	.	MAF_USDA=10.0
NC_035085.1	47483929	.	C	A	.	.	MAF_USDA=1.639
NC_035085.1	47483961	.	C	A	.	.	MAF_USDA=3.529
NC_035085.1	47484162	.	T	G	.	.	MAF_INRAE=6.667
NC_035085.1	47484205	.	A	T	.	.	MAF_INRAE=6.329;MAF_USDA=6.471
NC_035085.1	47484219	.	C	A	.	.	MAF_USDA=5.738
NC_035085.1	47484238	.	A	T	.	.	MAF_USDA=8.197
NC_035085.1	47484279	.	A	C	.	.	MAF_INRAE=6.962;MAF_USDA=17.647
NC_035085.1	47484381	.	T	A	.	.	MAF_USDA=22.131
NC_035085.1	47484436	.	G	A	.	.	MAF_USDA=8.333
NC_035085.1	47485767	.	A	T	.	.	MAF_USDA=7.647
NC_035085.1	47485774	.	G	A	.	.	MAF_USDA=2.5
NC_035085.1	47485790	.	A	G	.	.	MAF_INRAE=4.167;MAF_USDA=7.647
NC_035085.1	47485793	.	G	T	.	.	MAF_INRAE=15.19;MAF_USDA=14.706
NC_035085.1	47485801	.	G	C	.	.	MAF_INRAE=4.167;MAF_USDA=1.639
NC_035085.1	47485825	.	T	A	.	.	MAF_USDA=7.647
NC_035085.1	47485830	.	C	T	.	.	MAF_INRAE=14.557;MAF_USDA=4.098
NC_035085.1	47485858	.	C	T	.	.	MAF_USDA=10.417
NC_035085.1	47485867	.	G	A	.	.	MAF_USDA=4.098
NC_035085.1	47486124	.	G	A	.	.	MAF_USDA=1.176
NC_035085.1	47486142	.	A	T	.	.	MAF_USDA=1.176
NC_035085.1	47486194	.	C	T	.	.	MAF_USDA=2.459
NC_035085.1	47486336	.	G	T	.	.	MAF_USDA=10.417
NC_035085.1	47486469	.	C	T	.	.	MAF_INRAE=10.526;MAF_USDA=4.918
NC_035085.1	47486470	.	G	A	.	.	MAF_USDA=3.279
NC_035085.1	47486911	.	T	G	.	.	MAF_USDA=3.279
NC_035085.1	47486973	.	G	A	.	.	MAF_USDA=1.639
NC_035085.1	47487039	.	T	C	.	.	MAF_USDA=17.647
NC_035085.1	47487040	.	C	T	.	.	MAF_INRAE=17.5;MAF_USDA=44.706
NC_035085.1	47487174	.	A	T	.	.	MAF_INRAE=15.823;MAF_USDA=46.471
NC_035085.1	47487182	.	C	A	.	.	MAF_INRAE=15.823;MAF_USDA=46.471
NC_035085.1	47487187	.	G	A	.	.	MAF_INRAE=9.494;MAF_USDA=8.824
NC_035085.1	47487319	.	G	T	.	.	MAF_INRAE=10.127;MAF_USDA=12.353
NC_035085.1	47487393	.	A	G	.	.	MAF_USDA=4.167
NC_035085.1	47487406	.	G	C	.	.	MAF_USDA=11.176
NC_035085.1	47487470	.	C	A	.	.	MAF_USDA=1.639
NC_035085.1	47488336	.	A	G	.	.	MAF_USDA=10.417
NC_035085.1	47488387	.	G	A	.	.	MAF_USDA=8.333
NC_035085.1	47488402	.	A	C	.	.	MAF_USDA=26.471
NC_035085.1	47488424	.	C	T	.	.	MAF_USDA=3.333
NC_035085.1	47488492	.	G	A	.	.	MAF_USDA=1.667
NC_035085.1	47488619	.	G	A	.	.	MAF_USDA=2.083
NC_035085.1	47488654	.	G	A	.	.	MAF_USDA=2.083
NC_035085.1	47488684	.	G	A	.	.	MAF_USDA=1.639
NC_035085.1	47488700	.	A	G	.	.	MAF_INRAE=13.924;MAF_USDA=40.588
NC_035085.1	47488751	.	T	C	.	.	MAF_INRAE=6.667;MAF_USDA=6.557
NC_035085.1	47488767	.	T	C	.	.	MAF_INRAE=7.5;MAF_USDA=41.176
NC_035085.1	47488855	.	G	A	.	.	MAF_INRAE=12.658;MAF_USDA=16.471
NC_035085.1	47488915	.	C	T	.	.	MAF_USDA=1.639
NC_035085.1	47488916	.	G	C	.	.	MAF_USDA=5.294
NC_035085.1	47489028	.	T	C	.	.	MAF_INRAE=7.5
NC_035085.1	47489070	.	T	G	.	.	MAF_INRAE=5.0;MAF_USDA=7.647
NC_035085.1	47489156	.	G	A	.	.	MAF_INRAE=6.329;MAF_USDA=6.471
NC_035085.1	47489173	.	A	C	.	.	MAF_INRAE=10.526;MAF_USDA=3.529
NC_035085.1	47489177	.	C	T	.	.	MAF_USDA=8.824
NC_035085.1	47489249	.	T	C	.	.	MAF_INRAE=5.0;MAF_USDA=25.882
NC_035085.1	47489301	.	A	G	.	.	MAF_USDA=2.941
NC_035085.1	47489317	.	T	C	.	.	MAF_INRAE=15.19;MAF_USDA=3.333
NC_035085.1	47489318	.	A	T	.	.	MAF_INRAE=16.667
NC_035085.1	47489355	.	A	T	.	.	MAF_INRAE=25.0;MAF_USDA=48.824
NC_035085.1	47489426	.	C	A	.	.	MAF_USDA=13.529
NC_035085.1	47489512	.	T	G	.	.	MAF_INRAE=15.19;MAF_USDA=4.098
NC_035085.1	47489522	.	G	A	.	.	MAF_INRAE=6.667;MAF_USDA=4.118
NC_035085.1	47489523	.	T	A	.	.	MAF_INRAE=6.667;MAF_USDA=4.118
NC_035085.1	47489578	.	C	T	.	.	MAF_USDA=4.706
NC_035085.1	47489623	.	T	G	.	.	MAF_USDA=11.765
NC_035085.1	47489695	.	C	A	.	.	MAF_USDA=2.459
NC_035085.1	47489697	.	G	A	.	.	MAF_INRAE=15.19;MAF_USDA=8.197
NC_035085.1	47489728	.	G	A	.	.	MAF_INRAE=10.127;MAF_USDA=16.471
NC_035085.1	47489759	.	A	C	.	.	MAF_USDA=4.706
NC_035085.1	47489777	.	C	T	.	.	MAF_INRAE=5.0;MAF_USDA=6.471
NC_035085.1	47489821	.	T	C	.	.	MAF_INRAE=6.667
NC_035085.1	47489836	.	G	T	.	.	MAF_INRAE=37.342;MAF_USDA=22.941
NC_035085.1	47489844	.	G	T	.	.	MAF_INRAE=15.19;MAF_USDA=6.557
NC_035085.1	47489849	.	A	G	.	.	MAF_USDA=1.639
NC_035085.1	47489878	.	A	T	.	.	MAF_USDA=2.459
NC_035085.1	47489981	.	T	A	.	.	MAF_USDA=2.353
NC_035085.1	47490028	.	A	G	.	.	MAF_INRAE=10.526
NC_035085.1	47490088	.	T	A	.	.	MAF_USDA=1.639
NC_035085.1	47490179	.	C	T	.	.	MAF_INRAE=4.167;MAF_USDA=10.0
NC_035085.1	47490192	.	G	A	.	.	MAF_INRAE=15.823;MAF_USDA=1.639
NC_035085.1	47490268	.	T	A	.	.	MAF_USDA=4.098
NC_035085.1	47490828	.	A	T	.	.	MAF_USDA=13.333
NC_035085.1	47490840	.	G	T	.	.	MAF_USDA=2.459
NC_035085.1	47490878	.	C	A	.	.	MAF_USDA=24.706
NC_035085.1	47490896	.	A	G	.	.	MAF_INRAE=17.722;MAF_USDA=3.279
NC_035085.1	47491041	.	C	A	.	.	MAF_USDA=6.557
NC_035085.1	47491120	.	C	A	.	.	MAF_USDA=1.639
NC_035085.1	47491340	.	C	G	.	.	MAF_USDA=1.639
NC_035085.1	47491478	.	T	A	.	.	MAF_USDA=1.639
NC_035085.1	47491495	.	T	C	.	.	MAF_USDA=1.639
NC_035085.1	47491598	.	C	T	.	.	MAF_INRAE=10.526
NC_035085.1	47491675	.	G	A	.	.	MAF_USDA=2.353
NC_035085.1	47491824	.	G	A	.	.	MAF_USDA=10.417
NC_035085.1	47491834	.	A	G	.	.	MAF_USDA=3.279
NC_035085.1	47491910	.	G	A	.	.	MAF_USDA=3.279
NC_035085.1	47491930	.	C	A	.	.	MAF_INRAE=2.5
NC_035085.1	47491963	.	C	T	.	.	MAF_USDA=2.459
NC_035085.1	47492048	.	G	A	.	.	MAF_INRAE=17.722;MAF_USDA=6.471
NC_035085.1	47492100	.	A	G	.	.	MAF_USDA=1.639
NC_035085.1	47492463	.	G	T	.	.	MAF_INRAE=6.329;MAF_USDA=7.647
NC_035085.1	47492467	.	C	T	.	.	MAF_INRAE=10.526;MAF_USDA=17.213
NC_035085.1	47492505	.	A	C	.	.	MAF_USDA=1.639
NC_035085.1	47492542	.	C	T	.	.	MAF_INRAE=37.975;MAF_USDA=23.529
NC_035085.1	47492582	.	A	G	.	.	MAF_USDA=1.639
NC_035085.1	47492606	.	C	T	.	.	MAF_USDA=9.016
NC_035085.1	47492651	.	C	T	.	.	MAF_USDA=2.459
NC_035085.1	47492682	.	T	C	.	.	MAF_USDA=11.475
NC_035085.1	47492701	.	T	A	.	.	MAF_USDA=8.197
NC_035085.1	47492707	.	C	T	.	.	MAF_USDA=29.167
NC_035085.1	47492723	.	A	G	.	.	MAF_USDA=9.836
NC_035085.1	47492761	.	C	T	.	.	MAF_INRAE=6.329;MAF_USDA=6.25
NC_035085.1	47492800	.	A	C	.	.	MAF_INRAE=3.333
NC_035085.1	47492804	.	A	G	.	.	MAF_INRAE=2.5
NC_035085.1	47492810	.	G	A	.	.	MAF_INRAE=3.333
NC_035085.1	47492818	.	A	G	.	.	MAF_INRAE=2.5
NC_035085.1	47492884	.	G	T	.	.	MAF_USDA=2.459
NC_035085.1	47492916	.	A	T	.	.	MAF_USDA=43.75
NC_035085.1	47492923	.	C	G	.	.	MAF_USDA=45.833
NC_035085.1	47492926	.	T	G	.	.	MAF_USDA=27.083
NC_035085.1	47492927	.	A	C	.	.	MAF_USDA=41.667
NC_035085.1	47492933	.	T	C	.	.	MAF_USDA=43.75
NC_035085.1	47492949	.	A	G	.	.	MAF_USDA=39.583
NC_035085.1	47492952	.	C	T	.	.	MAF_USDA=28.235
NC_035085.1	47492957	.	C	G	.	.	MAF_USDA=25.882
NC_035085.1	47492965	.	A	G	.	.	MAF_USDA=22.131
NC_035085.1	47492976	.	T	A	.	.	MAF_USDA=15.574
NC_035085.1	47492984	.	A	G	.	.	MAF_USDA=8.197
NC_035085.1	47492986	.	C	T	.	.	MAF_USDA=5.738
NC_035085.1	47492993	.	A	G	.	.	MAF_USDA=4.918
NC_035085.1	47493003	.	C	A	.	.	MAF_INRAE=37.342;MAF_USDA=47.917
NC_035085.1	47493013	.	C	T	.	.	MAF_INRAE=5.0;MAF_USDA=10.0
NC_035085.1	47493355	.	C	T	.	.	MAF_USDA=1.639
NC_035085.1	47493409	.	G	T	.	.	MAF_USDA=10.656
NC_035085.1	47493445	.	G	A	.	.	MAF_USDA=8.333
NC_035085.1	47493453	.	G	T	.	.	MAF_USDA=4.918
NC_035085.1	47493466	.	C	A	.	.	MAF_USDA=7.377
NC_035085.1	47493474	.	A	C	.	.	MAF_INRAE=6.667;MAF_USDA=4.118
NC_035085.1	47493605	.	T	A	.	.	MAF_USDA=4.098
NC_035085.1	47493714	.	G	A	.	.	MAF_INRAE=6.667;MAF_USDA=4.118
NC_035085.1	47493737	.	C	T	.	.	MAF_USDA=1.639
NC_035085.1	47493756	.	A	T	.	.	MAF_USDA=1.639
NC_035085.1	47493775	.	A	G	.	.	MAF_INRAE=6.329;MAF_USDA=14.118
NC_035085.1	47493800	.	C	T	.	.	MAF_USDA=10.417
NC_035085.1	47493815	.	G	A	.	.	MAF_USDA=1.639
NC_035085.1	47493822	.	T	C	.	.	MAF_INRAE=10.526;MAF_USDA=13.934
NC_035085.1	47493858	.	T	C	.	.	MAF_USDA=7.377
NC_035085.1	47493867	.	G	C	.	.	MAF_INRAE=10.526;MAF_USDA=13.115
NC_035085.1	47493915	.	G	A	.	.	MAF_USDA=1.639
NC_035085.1	47493945	.	G	T	.	.	MAF_USDA=10.417
NC_035085.1	47493974	.	G	T	.	.	MAF_USDA=10.417
NC_035085.1	47494048	.	G	A	.	.	MAF_USDA=9.016
NC_035085.1	47494108	.	G	A	.	.	MAF_USDA=7.377
NC_035085.1	47494170	.	C	T	.	.	MAF_USDA=4.098
NC_035085.1	47494273	.	C	T	.	.	MAF_INRAE=6.667;MAF_USDA=5.294
NC_035085.1	47494290	.	G	T	.	.	MAF_INRAE=20.886;MAF_USDA=25.882
NC_035085.1	47494333	.	A	C	.	.	MAF_INRAE=12.5;MAF_USDA=5.738
NC_035085.1	47494353	.	C	T	.	.	MAF_USDA=8.235
NC_035085.1	47494428	.	T	G	.	.	MAF_USDA=1.639
NC_035085.1	47494432	.	A	G	.	.	MAF_INRAE=17.089;MAF_USDA=45.882
NC_035085.1	47494585	.	C	T	.	.	MAF_USDA=4.706
NC_035085.1	47494720	.	C	T	.	.	MAF_USDA=9.836
NC_035085.1	47494751	.	C	G	.	.	MAF_USDA=1.639
NC_035085.1	47494943	.	T	C	.	.	MAF_USDA=1.639
NC_035085.1	47494969	.	T	A	.	.	MAF_USDA=6.557
NC_035085.1	47495038	.	G	C	.	.	MAF_USDA=1.639
NC_035085.1	47495095	.	A	G	.	.	MAF_USDA=3.529
NC_035085.1	47495101	.	G	T	.	.	MAF_INRAE=14.557;MAF_USDA=4.098
NC_035085.1	47495137	.	A	C	.	.	MAF_USDA=3.529
NC_035085.1	47495152	.	G	A	.	.	MAF_USDA=2.459
NC_035085.1	47495175	.	G	T	.	.	MAF_USDA=6.557
NC_035085.1	47495339	.	G	A	.	.	MAF_USDA=4.918
NC_035085.1	47495340	.	G	C	.	.	MAF_USDA=5.294
NC_035085.1	47495376	.	G	T	.	.	MAF_USDA=1.639
NC_035085.1	47495471	.	A	G	.	.	MAF_USDA=8.333
NC_035085.1	47495477	.	T	G	.	.	MAF_USDA=4.918
NC_035085.1	47495481	.	G	T	.	.	MAF_USDA=7.377
NC_035085.1	47495539	.	G	A	.	.	MAF_INRAE=2.5;MAF_USDA=5.882
NC_035085.1	47495545	.	A	C	.	.	MAF_INRAE=6.667
NC_035085.1	47495572	.	G	C	.	.	MAF_USDA=7.377
NC_035085.1	47495676	.	C	T	.	.	MAF_USDA=1.639
NC_035085.1	47495700	.	A	C	.	.	MAF_USDA=1.639
NC_035085.1	47495799	.	T	C	.	.	MAF_USDA=2.5
NC_035085.1	47495835	.	G	A	.	.	MAF_INRAE=10.0;MAF_USDA=1.639
NC_035085.1	47495841	.	T	C	.	.	MAF_USDA=1.639
NC_035085.1	47495879	.	C	T	.	.	MAF_INRAE=2.5;MAF_USDA=8.824
NC_035085.1	47495901	.	G	T	.	.	MAF_INRAE=2.5;MAF_USDA=9.412
NC_035085.1	47496007	.	G	A	.	.	MAF_USDA=2.353
NC_035085.1	47496010	.	A	G	.	.	MAF_USDA=7.377
NC_035085.1	47496018	.	C	T	.	.	MAF_INRAE=10.526
NC_035085.1	47496030	.	C	A	.	.	MAF_INRAE=9.167;MAF_USDA=2.083
NC_035085.1	47496044	.	A	G	.	.	MAF_USDA=7.377
NC_035085.1	47496092	.	A	G	.	.	MAF_INRAE=10.526
NC_035085.1	47496108	.	T	G	.	.	MAF_INRAE=10.526
NC_035085.1	47496118	.	T	A	.	.	MAF_USDA=2.459
NC_035085.1	47496167	.	T	C	.	.	MAF_USDA=7.377
NC_035085.1	47496182	.	A	C	.	.	MAF_USDA=1.639
NC_035085.1	47496219	.	A	G	.	.	MAF_INRAE=5.833
NC_035085.1	47496225	.	A	G	.	.	MAF_USDA=2.459
NC_035085.1	47496236	.	A	T	.	.	MAF_USDA=7.377
NC_035085.1	47496314	.	G	T	.	.	MAF_INRAE=6.667
NC_035085.1	47496334	.	A	G	.	.	MAF_USDA=8.197
NC_035085.1	47496428	.	C	T	.	.	MAF_USDA=3.529
NC_035085.1	47496475	.	T	C	.	.	MAF_USDA=7.377
NC_035085.1	47496592	.	T	A	.	.	MAF_INRAE=4.43;MAF_USDA=16.471
NC_035085.1	47496634	.	A	G	.	.	MAF_USDA=8.333
NC_035085.1	47496639	.	A	C	.	.	MAF_USDA=2.083
NC_035085.1	47496649	.	A	C	.	.	MAF_USDA=6.557
NC_035085.1	47496676	.	G	A	.	.	MAF_INRAE=1.667
NC_035085.1	47496686	.	T	G	.	.	MAF_USDA=1.639
NC_035085.1	47496696	.	T	A	.	.	MAF_USDA=7.377
NC_035085.1	47496751	.	A	T	.	.	MAF_INRAE=1.667
NC_035085.1	47496819	.	T	A	.	.	MAF_INRAE=12.5;MAF_USDA=5.294
NC_035085.1	47496872	.	G	A	.	.	MAF_INRAE=4.43;MAF_USDA=18.824
NC_035085.1	47496874	.	C	A	.	.	MAF_INRAE=15.19;MAF_USDA=17.647
NC_035085.1	47496892	.	A	C	.	.	MAF_USDA=3.279
NC_035085.1	47496935	.	A	C	.	.	MAF_USDA=5.294
NC_035085.1	47496944	.	A	T	.	.	MAF_USDA=19.412
NC_035085.1	47496983	.	C	A	.	.	MAF_INRAE=4.43;MAF_USDA=7.647
NC_035085.1	47497003	.	T	G	.	.	MAF_USDA=8.333
NC_035085.1	47497037	.	T	G	.	.	MAF_USDA=8.235
NC_035085.1	47497042	.	G	T	.	.	MAF_INRAE=5.833
NC_035085.1	47497057	.	C	A	.	.	MAF_INRAE=15.19;MAF_USDA=13.529
NC_035085.1	47497095	.	C	T	.	.	MAF_INRAE=15.0;MAF_USDA=23.77
NC_035085.1	47497099	.	C	A	.	.	MAF_INRAE=15.833;MAF_USDA=23.77
NC_035085.1	47497100	.	G	A	.	.	MAF_USDA=7.377
NC_035085.1	47497109	.	T	G	.	.	MAF_INRAE=18.333
NC_035085.1	47497125	.	G	T	.	.	MAF_INRAE=12.5;MAF_USDA=2.459
NC_035085.1	47497126	.	C	T	.	.	MAF_INRAE=20.0
NC_035085.1	47497171	.	A	C	.	.	MAF_INRAE=2.5
NC_035085.1	47497176	.	A	T	.	.	MAF_INRAE=2.5
NC_035085.1	47497229	.	T	G	.	.	MAF_USDA=4.167
NC_035085.1	47497266	.	A	T	.	.	MAF_INRAE=35.833;MAF_USDA=45.833
NC_035085.1	47497295	.	A	G	.	.	MAF_INRAE=7.5
NC_035085.1	47497297	.	G	T	.	.	MAF_INRAE=2.5
NC_035085.1	47497302	.	G	T	.	.	MAF_INRAE=37.5
NC_035085.1	47497311	.	G	C	.	.	MAF_INRAE=2.5
NC_035085.1	47497331	.	G	C	.	.	MAF_INRAE=2.5;MAF_USDA=20.833
NC_035085.1	47497350	.	A	C	.	.	MAF_INRAE=37.5
NC_035085.1	47497380	.	A	G	.	.	MAF_INRAE=5.833
NC_035085.1	47497381	.	G	T	.	.	MAF_INRAE=5.0
NC_035085.1	47497438	.	T	G	.	.	MAF_INRAE=46.667
NC_035085.1	47497441	.	T	A	.	.	MAF_INRAE=5.0
NC_035085.1	47497453	.	C	T	.	.	MAF_INRAE=3.333;MAF_USDA=8.333
NC_035085.1	47497454	.	G	A	.	.	MAF_INRAE=3.333;MAF_USDA=12.5
NC_035085.1	47497472	.	T	A	.	.	MAF_INRAE=4.167
NC_035085.1	47497479	.	G	C	.	.	MAF_INRAE=2.5
NC_035085.1	47497489	.	G	A	.	.	MAF_INRAE=39.167
NC_035085.1	47497494	.	C	G	.	.	MAF_USDA=47.917
NC_035085.1	47497508	.	G	A	.	.	MAF_INRAE=5.833
NC_035085.1	47497509	.	G	A	.	.	MAF_INRAE=3.333
NC_035085.1	47497520	.	G	T	.	.	MAF_USDA=4.167
NC_035085.1	47497534	.	C	A	.	.	MAF_INRAE=3.333
NC_035085.1	47497627	.	T	C	.	.	MAF_USDA=18.852
NC_035085.1	47497631	.	G	A	.	.	MAF_INRAE=1.667;MAF_USDA=5.882
NC_035085.1	47497649	.	T	A	.	.	MAF_USDA=10.417
NC_035085.1	47497650	.	A	T	.	.	MAF_USDA=22.131
NC_035085.1	47497655	.	G	C	.	.	MAF_USDA=9.836
NC_035085.1	47497675	.	C	T	.	.	MAF_USDA=3.279
NC_035085.1	47497678	.	A	T	.	.	MAF_USDA=4.098
NC_035085.1	47497685	.	T	C	.	.	MAF_INRAE=2.5
NC_035085.1	47497686	.	A	C	.	.	MAF_INRAE=24.167;MAF_USDA=15.294
NC_035085.1	47497749	.	T	G	.	.	MAF_INRAE=1.667
NC_035085.1	47497751	.	A	T	.	.	MAF_INRAE=2.5;MAF_USDA=6.557
NC_035085.1	47497766	.	T	C	.	.	MAF_INRAE=4.167
NC_035085.1	47497775	.	G	A	.	.	MAF_INRAE=2.5
NC_035085.1	47497783	.	C	T	.	.	MAF_INRAE=4.167
NC_035085.1	47497841	.	G	A	.	.	MAF_USDA=7.377
NC_035085.1	47497853	.	T	G	.	.	MAF_INRAE=20.833
NC_035085.1	47497858	.	T	C	.	.	MAF_INRAE=6.667
NC_035085.1	47497870	.	G	C	.	.	MAF_INRAE=7.5
NC_035085.1	47497874	.	C	T	.	.	MAF_INRAE=14.167
NC_035085.1	47497883	.	C	T	.	.	MAF_INRAE=9.167
NC_035085.1	47497886	.	C	T	.	.	MAF_INRAE=5.833
NC_035085.1	47497910	.	G	A	.	.	MAF_INRAE=4.167
NC_035085.1	47497916	.	C	T	.	.	MAF_INRAE=40.506;MAF_USDA=30.952
NC_035085.1	47497972	.	C	T	.	.	MAF_INRAE=13.333;MAF_USDA=4.098
NC_035085.1	47498053	.	G	A	.	.	MAF_USDA=2.5
NC_035085.1	47498158	.	G	T	.	.	MAF_USDA=4.762
NC_035085.1	47498310	.	T	C	.	.	MAF_USDA=3.659
NC_035085.1	47498421	.	C	A	.	.	MAF_USDA=1.695
NC_035085.1	47498426	.	C	T	.	.	MAF_USDA=4.762
NC_035085.1	47498507	.	T	G	.	.	MAF_USDA=10.417
NC_035085.1	47498509	.	G	T	.	.	MAF_USDA=5.738
NC_035085.1	47498749	.	A	C	.	.	MAF_USDA=6.557
NC_035085.1	47498838	.	G	C	.	.	MAF_USDA=5.0
NC_035085.1	47498845	.	C	T	.	.	MAF_USDA=6.667
NC_035085.1	47498866	.	T	A	.	.	MAF_USDA=3.333
NC_035085.1	47498891	.	C	A	.	.	MAF_USDA=4.167
NC_035085.1	47498895	.	A	T	.	.	MAF_USDA=3.529
NC_035085.1	47498984	.	C	T	.	.	MAF_INRAE=15.19;MAF_USDA=2.459
NC_035085.1	47499012	.	C	T	.	.	MAF_USDA=8.333
NC_035085.1	47499050	.	C	G	.	.	MAF_INRAE=35.443;MAF_USDA=47.917
NC_035085.1	47499126	.	G	A	.	.	MAF_USDA=12.5
NC_035085.1	47499172	.	T	A	.	.	MAF_USDA=8.333
NC_035085.1	47499209	.	T	A	.	.	MAF_USDA=9.836
NC_035085.1	47499242	.	C	A	.	.	MAF_USDA=5.833
NC_035085.1	47499251	.	A	G	.	.	MAF_INRAE=42.405;MAF_USDA=19.048
NC_035085.1	47499443	.	C	T	.	.	MAF_USDA=10.417
NC_035085.1	47499460	.	G	T	.	.	MAF_USDA=1.667
NC_035085.1	47499500	.	T	C	.	.	MAF_USDA=2.381
NC_035085.1	47499505	.	A	T	.	.	MAF_INRAE=4.43;MAF_USDA=17.857
NC_035085.1	47499620	.	G	A	.	.	MAF_USDA=5.0
NC_035085.1	47499634	.	T	A	.	.	MAF_USDA=3.333
NC_035085.1	47499770	.	A	T	.	.	MAF_INRAE=4.43;MAF_USDA=17.647
NC_035085.1	47499827	.	A	T	.	.	MAF_USDA=3.279
NC_035085.1	47499835	.	G	A	.	.	MAF_INRAE=6.667
NC_035085.1	47499889	.	C	A	.	.	MAF_INRAE=6.329;MAF_USDA=6.471
NC_035085.1	47499975	.	G	A	.	.	MAF_USDA=2.459
NC_035085.1	47500042	.	G	T	.	.	MAF_USDA=2.459
NC_035085.1	47500043	.	T	A	.	.	MAF_USDA=2.459
NC_035085.1	47500069	.	A	C	.	.	MAF_USDA=2.459
NC_035085.1	47500155	.	A	G	.	.	MAF_INRAE=2.5;MAF_USDA=11.176
NC_035085.1	47500245	.	G	T	.	.	MAF_USDA=1.639
NC_035085.1	47500328	.	A	C	.	.	MAF_USDA=1.639
NC_035085.1	47500351	.	C	T	.	.	MAF_INRAE=10.526;MAF_USDA=2.459
NC_035085.1	47500377	.	G	A	.	.	MAF_USDA=1.639
NC_035085.1	47500388	.	G	C	.	.	MAF_INRAE=10.526;MAF_USDA=9.016
NC_035085.1	47500465	.	C	T	.	.	MAF_USDA=4.098
NC_035085.1	47500505	.	A	T	.	.	MAF_USDA=24.118
NC_035085.1	47500522	.	G	T	.	.	MAF_USDA=45.833
NC_035085.1	47502072	.	G	A	.	.	MAF_USDA=13.115
NC_035085.1	47502104	.	C	T	.	.	MAF_USDA=5.294
NC_035085.1	47502133	.	G	C	.	.	MAF_USDA=6.25
NC_035085.1	47502192	.	G	T	.	.	MAF_USDA=11.475
NC_035085.1	47502194	.	C	T	.	.	MAF_USDA=11.475
NC_035085.1	47502202	.	A	T	.	.	MAF_USDA=11.475
NC_035085.1	47502286	.	A	C	.	.	MAF_USDA=12.353
NC_035085.1	47502501	.	G	A	.	.	MAF_INRAE=16.456;MAF_USDA=18.852
NC_035085.1	47502519	.	G	A	.	.	MAF_USDA=2.941
NC_035085.1	47502611	.	G	A	.	.	MAF_INRAE=35.443
NC_035085.1	47502655	.	C	T	.	.	MAF_USDA=2.459
NC_035085.1	47502790	.	T	G	.	.	MAF_INRAE=33.333;MAF_USDA=32.941
NC_035085.1	47502834	.	C	A	.	.	MAF_USDA=8.333
NC_035085.1	47502836	.	A	C	.	.	MAF_USDA=8.333
NC_035085.1	47502845	.	T	C	.	.	MAF_USDA=9.412
NC_035085.1	47502851	.	T	C	.	.	MAF_USDA=10.417
NC_035085.1	47503172	.	C	T	.	.	MAF_INRAE=10.526
NC_035085.1	47503184	.	C	T	.	.	MAF_INRAE=6.329;MAF_USDA=5.882
NC_035085.1	47503243	.	A	G	.	.	MAF_USDA=1.639
NC_035085.1	47503273	.	C	T	.	.	MAF_USDA=2.459
NC_035085.1	47503309	.	G	T	.	.	MAF_USDA=7.647
NC_035085.1	47503379	.	A	T	.	.	MAF_USDA=2.083
NC_035085.1	47503381	.	G	A	.	.	MAF_USDA=2.083
NC_035085.1	47503396	.	G	T	.	.	MAF_INRAE=22.785;MAF_USDA=24.706
NC_035085.1	47503435	.	A	C	.	.	MAF_USDA=2.459
NC_035085.1	47503437	.	C	G	.	.	MAF_USDA=3.279
NC_035085.1	47503446	.	C	A	.	.	MAF_INRAE=36.076;MAF_USDA=45.833
NC_035085.1	47503480	.	C	T	.	.	MAF_INRAE=7.5;MAF_USDA=5.294
NC_035085.1	47503594	.	G	A	.	.	MAF_USDA=1.639
NC_035085.1	47503600	.	C	T	.	.	MAF_USDA=2.459
NC_035085.1	47503631	.	G	A	.	.	MAF_INRAE=28.481;MAF_USDA=34.118
NC_035085.1	47503689	.	C	G	.	.	MAF_USDA=4.706
NC_035085.1	47503941	.	G	A	.	.	MAF_INRAE=23.418
NC_035085.1	47503959	.	G	A	.	.	MAF_INRAE=6.329;MAF_USDA=10.119
NC_035085.1	47503982	.	G	T	.	.	MAF_USDA=4.762
NC_035085.1	47503997	.	T	C	.	.	MAF_USDA=5.357
NC_035085.1	47504027	.	A	G	.	.	MAF_INRAE=29.114;MAF_USDA=37.5
NC_035085.1	47504072	.	T	G	.	.	MAF_USDA=3.333
NC_035085.1	47504077	.	G	A	.	.	MAF_INRAE=36.076;MAF_USDA=25.0
NC_035085.1	47504085	.	C	T	.	.	MAF_INRAE=23.418;MAF_USDA=23.214
NC_035085.1	47504149	.	A	G	.	.	MAF_USDA=6.548
NC_035085.1	47504193	.	C	A	.	.	MAF_USDA=4.167
NC_035085.1	47504220	.	T	A	.	.	MAF_USDA=1.667
NC_035085.1	47504316	.	T	C	.	.	MAF_INRAE=6.329;MAF_USDA=6.548
NC_035085.1	47504344	.	A	C	.	.	MAF_INRAE=29.114;MAF_USDA=38.095
NC_035085.1	47504346	.	G	A	.	.	MAF_USDA=3.333
NC_035085.1	47504432	.	T	G	.	.	MAF_USDA=3.333
NC_035085.1	47504558	.	A	C	.	.	MAF_INRAE=29.114;MAF_USDA=35.714
NC_035085.1	47504925	.	T	C	.	.	MAF_USDA=1.639
NC_035085.1	47505026	.	T	C	.	.	MAF_USDA=1.667
NC_035085.1	47505036	.	G	C	.	.	MAF_USDA=1.667
NC_035085.1	47505146	.	G	C	.	.	MAF_USDA=10.0
NC_035085.1	47505253	.	A	C	.	.	MAF_INRAE=10.526;MAF_USDA=7.377
NC_035085.1	47506716	.	G	T	.	.	MAF_USDA=1.639
NC_035085.1	47506750	.	G	A	.	.	MAF_USDA=1.639
NC_035085.1	47506832	.	G	A	.	.	MAF_USDA=2.083
NC_035085.1	47506874	.	T	A	.	.	MAF_INRAE=10.526;MAF_USDA=1.639
NC_035085.1	47506934	.	G	A	.	.	MAF_INRAE=5.833;MAF_USDA=7.059
NC_035085.1	47507017	.	T	C	.	.	MAF_INRAE=23.418;MAF_USDA=22.353
NC_035085.1	47507043	.	A	G	.	.	MAF_INRAE=29.747;MAF_USDA=34.118
NC_035085.1	47507191	.	C	T	.	.	MAF_INRAE=35.443;MAF_USDA=24.118
NC_035085.1	47507466	.	C	A	.	.	MAF_INRAE=6.329
NC_035085.1	47507523	.	T	A	.	.	MAF_USDA=5.738
NC_035085.1	47507561	.	C	T	.	.	MAF_INRAE=23.418;MAF_USDA=23.529
NC_035085.1	47507620	.	C	T	.	.	MAF_INRAE=5.696;MAF_USDA=10.588
NC_035085.1	47507652	.	T	C	.	.	MAF_INRAE=23.418;MAF_USDA=23.529
NC_035085.1	47507664	.	C	A	.	.	MAF_INRAE=23.418;MAF_USDA=22.941
NC_035085.1	47507709	.	G	T	.	.	MAF_INRAE=7.5;MAF_USDA=11.765
NC_035085.1	47507761	.	C	T	.	.	MAF_INRAE=23.418;MAF_USDA=22.941
NC_035085.1	47507813	.	G	A	.	.	MAF_USDA=4.118
NC_035085.1	47507866	.	A	G	.	.	MAF_USDA=4.118
NC_035085.1	47508029	.	G	A	.	.	MAF_USDA=4.118
NC_035085.1	47508062	.	C	A	.	.	MAF_USDA=1.639
NC_035085.1	47508157	.	C	T	.	.	MAF_INRAE=10.526
NC_035085.1	47508436	.	G	A	.	.	MAF_USDA=2.459
NC_035085.1	47508450	.	G	T	.	.	MAF_USDA=1.639
NC_035085.1	47508479	.	C	T	.	.	MAF_USDA=1.639
NC_035085.1	47508848	.	A	G	.	.	MAF_USDA=10.417
NC_035085.1	47508931	.	G	A	.	.	MAF_INRAE=22.152;MAF_USDA=18.033
NC_035085.1	47509008	.	A	C	.	.	MAF_INRAE=15.19;MAF_USDA=6.557
NC_035085.1	47509043	.	G	A	.	.	MAF_INRAE=6.329;MAF_USDA=5.882
NC_035085.1	47509056	.	C	T	.	.	MAF_INRAE=22.152;MAF_USDA=15.574
NC_035085.1	47509071	.	T	C	.	.	MAF_INRAE=28.481;MAF_USDA=24.706
NC_035085.1	47509842	.	T	G	.	.	MAF_INRAE=15.789;MAF_USDA=4.819
NC_035085.1	47509845	.	G	A	.	.	MAF_INRAE=21.053;MAF_USDA=16.102
NC_035085.1	47509867	.	C	T	.	.	MAF_USDA=3.571
NC_035085.1	47509929	.	A	T	.	.	MAF_USDA=3.279
NC_035085.1	47510125	.	G	A	.	.	MAF_INRAE=5.833;MAF_USDA=4.098
NC_035085.1	47510133	.	G	T	.	.	MAF_INRAE=5.833;MAF_USDA=4.098
NC_035085.1	47510138	.	C	A	.	.	MAF_INRAE=5.833;MAF_USDA=4.098
NC_035085.1	47510139	.	C	T	.	.	MAF_INRAE=5.833;MAF_USDA=4.098
NC_035085.1	47510150	.	G	C	.	.	MAF_INRAE=7.5;MAF_USDA=44.706
NC_035085.1	47510170	.	A	G	.	.	MAF_INRAE=13.291;MAF_USDA=40.0
NC_035085.1	47510265	.	G	C	.	.	MAF_USDA=1.639
NC_035085.1	47510329	.	G	A	.	.	MAF_USDA=2.941
NC_035085.1	47510398	.	T	C	.	.	MAF_INRAE=17.722;MAF_USDA=13.115
NC_035085.1	47510423	.	T	G	.	.	MAF_INRAE=8.333;MAF_USDA=45.882
NC_035085.1	47510435	.	A	C	.	.	MAF_INRAE=9.167;MAF_USDA=45.882
NC_035085.1	47510443	.	T	G	.	.	MAF_INRAE=25.316;MAF_USDA=20.0
NC_035085.1	47510450	.	C	A	.	.	MAF_INRAE=1.667
NC_035085.1	47510455	.	G	A	.	.	MAF_INRAE=7.5;MAF_USDA=27.083
NC_035085.1	47510529	.	G	A	.	.	MAF_USDA=3.279
NC_035085.1	47510670	.	G	C	.	.	MAF_USDA=10.417
NC_035085.1	47510677	.	A	T	.	.	MAF_INRAE=35.443;MAF_USDA=31.176
NC_035085.1	47510678	.	T	A	.	.	MAF_INRAE=35.0;MAF_USDA=31.176
NC_035085.1	47510682	.	A	T	.	.	MAF_USDA=4.118
NC_035085.1	47510724	.	G	T	.	.	MAF_INRAE=6.667;MAF_USDA=1.639
NC_035085.1	47510797	.	A	G	.	.	MAF_INRAE=18.354;MAF_USDA=12.353
NC_035085.1	47510820	.	G	T	.	.	MAF_USDA=2.459
NC_035085.1	47510895	.	C	A	.	.	MAF_INRAE=18.987;MAF_USDA=11.176
NC_035085.1	47511071	.	G	A	.	.	MAF_INRAE=9.167;MAF_USDA=4.167
NC_035085.1	47511163	.	C	T	.	.	MAF_INRAE=17.089;MAF_USDA=10.714
NC_035085.1	47511209	.	T	A	.	.	MAF_INRAE=17.089;MAF_USDA=45.833
NC_035085.1	47511341	.	A	C	.	.	MAF_USDA=5.294
NC_035085.1	47511345	.	T	C	.	.	MAF_INRAE=9.167;MAF_USDA=4.118
NC_035085.1	47511363	.	T	C	.	.	MAF_USDA=3.529
NC_035085.1	47511572	.	T	A	.	.	MAF_INRAE=36.076;MAF_USDA=24.706
NC_035085.1	47511604	.	A	C	.	.	MAF_USDA=8.235
NC_035085.1	47511679	.	T	G	.	.	MAF_USDA=10.417
NC_035085.1	47511726	.	T	C	.	.	MAF_USDA=6.471
NC_035085.1	47511803	.	C	T	.	.	MAF_USDA=12.5
NC_035085.1	47511877	.	T	C	.	.	MAF_USDA=18.75
NC_035085.1	47511878	.	T	A	.	.	MAF_USDA=2.083
NC_035085.1	47511899	.	C	A	.	.	MAF_USDA=3.279
NC_035085.1	47511925	.	T	C	.	.	MAF_USDA=43.75
NC_035085.1	47511948	.	G	A	.	.	MAF_INRAE=21.053;MAF_USDA=9.836
NC_035085.1	47511964	.	G	T	.	.	MAF_INRAE=6.667;MAF_USDA=1.639
NC_035085.1	47512033	.	G	A	.	.	MAF_INRAE=21.053;MAF_USDA=16.471
NC_035085.1	47512035	.	C	T	.	.	MAF_USDA=1.639
NC_035085.1	47512060	.	C	T	.	.	MAF_INRAE=1.667;MAF_USDA=2.941
NC_035085.1	47512077	.	G	T	.	.	MAF_INRAE=15.789;MAF_USDA=41.765
NC_035085.1	47512129	.	C	T	.	.	MAF_INRAE=1.667;MAF_USDA=4.118
NC_035085.1	47512315	.	A	G	.	.	MAF_INRAE=6.329;MAF_USDA=5.882
NC_035085.1	47512458	.	C	T	.	.	MAF_INRAE=5.063
NC_035085.1	47512489	.	A	G	.	.	MAF_USDA=7.377
NC_035085.1	47512543	.	T	G	.	.	MAF_USDA=1.639
NC_035085.1	47512592	.	C	T	.	.	MAF_USDA=2.459
NC_035085.1	47512644	.	A	C	.	.	MAF_INRAE=22.152;MAF_USDA=16.471
NC_035085.1	47512689	.	T	A	.	.	MAF_USDA=4.167
NC_035085.1	47512780	.	A	G	.	.	MAF_USDA=2.459
NC_035085.1	47512973	.	G	A	.	.	MAF_USDA=8.333
NC_035085.1	47513009	.	G	A	.	.	MAF_INRAE=35.443;MAF_USDA=25.294
NC_035085.1	47513184	.	C	T	.	.	MAF_USDA=6.25
NC_035085.1	47513194	.	A	C	.	.	MAF_USDA=4.098
NC_035085.1	47513246	.	C	A	.	.	MAF_USDA=5.738
NC_035085.1	47513280	.	G	C	.	.	MAF_USDA=5.738
NC_035085.1	47513465	.	T	C	.	.	MAF_INRAE=15.789;MAF_USDA=47.059
NC_035085.1	47513488	.	G	A	.	.	MAF_INRAE=15.789;MAF_USDA=46.429
NC_035085.1	47514825	.	A	G	.	.	MAF_INRAE=34.81;MAF_USDA=37.059
NC_035085.1	47515013	.	G	A	.	.	MAF_INRAE=34.177;MAF_USDA=10.588
NC_035085.1	47515221	.	T	A	.	.	MAF_INRAE=2.5;MAF_USDA=15.294
NC_035085.1	47515243	.	A	C	.	.	MAF_INRAE=26.582;MAF_USDA=49.412
NC_035085.1	47515313	.	A	C	.	.	MAF_USDA=1.639
NC_035085.1	47515350	.	T	A	.	.	MAF_INRAE=5.833;MAF_USDA=2.459
NC_035085.1	47515366	.	C	T	.	.	MAF_USDA=10.0
NC_035085.1	47515456	.	C	A	.	.	MAF_INRAE=35.443;MAF_USDA=25.294
NC_035085.1	47515510	.	C	A	.	.	MAF_INRAE=36.076;MAF_USDA=24.706
NC_035085.1	47515523	.	C	T	.	.	MAF_INRAE=10.526;MAF_USDA=1.765
NC_035085.1	47515603	.	G	T	.	.	MAF_INRAE=6.329;MAF_USDA=6.471
NC_035085.1	47515647	.	C	T	.	.	MAF_USDA=1.176
NC_035085.1	47515679	.	A	G	.	.	MAF_USDA=25.0
NC_035085.1	47515689	.	C	A	.	.	MAF_USDA=6.548
NC_035085.1	47515721	.	C	T	.	.	MAF_USDA=45.833
NC_035085.1	47516299	.	G	A	.	.	MAF_USDA=14.167
NC_035085.1	47516331	.	CCG	CCA	.	.	MAF_USDA=47.917
NC_035085.1	47516439	.	C	T	.	.	MAF_USDA=10.417
NC_035085.1	47516656	.	A	G	.	.	MAF_INRAE=2.5
NC_035085.1	47516730	.	G	T	.	.	MAF_USDA=2.459
NC_035085.1	47516808	.	T	C	.	.	MAF_INRAE=1.667;MAF_USDA=18.033
NC_035085.1	47516810	.	G	A	.	.	MAF_INRAE=38.608;MAF_USDA=24.706
NC_035085.1	47516854	.	T	G	.	.	MAF_INRAE=32.278;MAF_USDA=24.706
NC_035085.1	47516868	.	G	T	.	.	MAF_USDA=6.557
NC_035085.1	47517193	.	G	A	.	.	MAF_USDA=8.235
NC_035085.1	47517470	.	A	G	.	.	MAF_INRAE=15.789
NC_035085.1	47517501	.	T	C	.	.	MAF_USDA=43.75
NC_035085.1	47517578	.	C	G	.	.	MAF_INRAE=34.177;MAF_USDA=38.824
NC_035085.1	47517597	.	C	A	.	.	MAF_USDA=1.639
NC_035085.1	47517599	.	C	T	.	.	MAF_INRAE=35.443;MAF_USDA=47.917
NC_035085.1	47517673	.	G	T	.	.	MAF_USDA=3.279
NC_035085.1	47517724	.	G	A	.	.	MAF_INRAE=34.81;MAF_USDA=25.882
NC_035085.1	47517759	.	G	A	.	.	MAF_USDA=14.881
NC_035085.1	47517834	.	G	T	.	.	MAF_INRAE=9.167;MAF_USDA=4.706
NC_035085.1	47517921	.	G	A	.	.	MAF_INRAE=10.526;MAF_USDA=2.941
NC_035085.1	47517924	.	G	T	.	.	MAF_INRAE=36.842;MAF_USDA=26.471
NC_035085.1	47517971	.	T	C	.	.	MAF_USDA=5.294
NC_035085.1	47517972	.	G	A	.	.	MAF_USDA=4.118
NC_035085.1	47518013	.	G	T	.	.	MAF_USDA=2.459
NC_035085.1	47518014	.	G	T	.	.	MAF_USDA=2.459
NC_035085.1	47518031	.	T	C	.	.	MAF_INRAE=35.443;MAF_USDA=29.412
NC_035085.1	47518032	.	G	A	.	.	MAF_INRAE=35.0;MAF_USDA=28.824
NC_035085.1	47518052	.	G	A	.	.	MAF_USDA=1.639
NC_035085.1	47518121	.	C	T	.	.	MAF_INRAE=1.667
NC_035085.1	47518238	.	G	T	.	.	MAF_INRAE=37.5
NC_035085.1	47518241	.	G	C	.	.	MAF_INRAE=37.5;MAF_USDA=45.833
NC_035085.1	47518351	.	G	A	.	.	MAF_USDA=1.639
NC_035085.1	47518410	.	G	A	.	.	MAF_INRAE=34.81;MAF_USDA=36.471
NC_035085.1	47518472	.	A	C	.	.	MAF_INRAE=7.595;MAF_USDA=16.471
NC_035085.1	47518490	.	A	C	.	.	MAF_INRAE=26.582;MAF_USDA=42.941
NC_035085.1	47518669	.	G	T	.	.	MAF_USDA=13.529
NC_035085.1	47518769	.	C	A	.	.	MAF_USDA=1.639
NC_035085.1	47518798	.	G	A	.	.	MAF_USDA=6.557
NC_035085.1	47518842	.	G	A	.	.	MAF_USDA=3.279
NC_035085.1	47519060	.	A	C	.	.	MAF_INRAE=34.81;MAF_USDA=39.412
NC_035085.1	47519152	.	C	T	.	.	MAF_INRAE=36.076;MAF_USDA=26.471
NC_035085.1	47519280	.	C	T	.	.	MAF_USDA=8.333
NC_035085.1	47519281	.	A	G	.	.	MAF_INRAE=35.443;MAF_USDA=37.647
NC_035085.1	47519316	.	C	A	.	.	MAF_USDA=2.459
NC_035085.1	47519333	.	G	T	.	.	MAF_USDA=10.417
NC_035085.1	47519348	.	G	A	.	.	MAF_USDA=14.706
NC_035085.1	47519357	.	C	A	.	.	MAF_USDA=13.934
NC_035085.1	47519359	.	A	C	.	.	MAF_USDA=4.118
NC_035085.1	47519363	.	T	G	.	.	MAF_USDA=6.471
NC_035085.1	47519489	.	G	T	.	.	MAF_USDA=8.333
NC_035085.1	47520542	.	A	G	.	.	MAF_USDA=1.639
NC_035085.1	47520552	.	C	A	.	.	MAF_USDA=2.941
NC_035085.1	47520582	.	A	G	.	.	MAF_USDA=4.706
NC_035085.1	47520586	.	T	G	.	.	MAF_INRAE=10.526;MAF_USDA=3.529
NC_035085.1	47520791	.	T	A	.	.	MAF_INRAE=21.519;MAF_USDA=11.176
NC_035085.1	47520960	.	G	A	.	.	MAF_USDA=4.167
NC_035085.1	47521103	.	C	T	.	.	MAF_USDA=8.824
NC_035085.1	47521115	.	C	T	.	.	MAF_INRAE=6.329;MAF_USDA=6.471
NC_035085.1	47521206	.	C	T	.	.	MAF_INRAE=27.848;MAF_USDA=21.176
NC_035085.1	47521208	.	G	A	.	.	MAF_USDA=3.529
NC_035085.1	47521268	.	C	T	.	.	MAF_INRAE=1.667;MAF_USDA=4.918
NC_035085.1	47521337	.	A	C	.	.	MAF_INRAE=32.911;MAF_USDA=31.765
NC_035085.1	47521393	.	G	A	.	.	MAF_INRAE=6.667;MAF_USDA=1.639
NC_035085.1	47521458	.	A	G	.	.	MAF_INRAE=6.667;MAF_USDA=5.294
NC_035085.1	47521524	.	A	T	.	.	MAF_INRAE=21.519;MAF_USDA=11.176
NC_035085.1	47521560	.	A	T	.	.	MAF_USDA=1.639
NC_035085.1	47521564	.	C	A	.	.	MAF_USDA=1.639
NC_035085.1	47521593	.	G	A	.	.	MAF_USDA=4.918
NC_035085.1	47521602	.	A	C	.	.	MAF_INRAE=6.667;MAF_USDA=42.941
NC_035085.1	47521614	.	T	C	.	.	MAF_INRAE=1.667;MAF_USDA=8.235
NC_035085.1	47521709	.	A	T	.	.	MAF_INRAE=6.667
NC_035085.1	47521775	.	A	G	.	.	MAF_USDA=32.353
NC_035085.1	47521776	.	C	A	.	.	MAF_USDA=32.941
NC_035085.1	47521777	.	G	A	.	.	MAF_USDA=31.765
NC_035085.1	47521784	.	C	T	.	.	MAF_INRAE=29.114;MAF_USDA=31.765
NC_035085.1	47521791	.	T	G	.	.	MAF_INRAE=6.667;MAF_USDA=7.647
NC_035085.1	47521792	.	T	C	.	.	MAF_INRAE=6.667;MAF_USDA=7.647
NC_035085.1	47521810	.	G	T	.	.	MAF_INRAE=10.526;MAF_USDA=5.882
NC_035085.1	47521824	.	G	A	.	.	MAF_USDA=1.639
NC_035085.1	47521861	.	C	A	.	.	MAF_USDA=2.459
NC_035085.1	47521894	.	T	C	.	.	MAF_INRAE=35.443;MAF_USDA=23.529
NC_035085.1	47521940	.	G	T	.	.	MAF_INRAE=10.526;MAF_USDA=6.471
NC_035085.1	47521976	.	G	T	.	.	MAF_USDA=3.279
NC_035085.1	47522010	.	G	T	.	.	MAF_INRAE=6.667;MAF_USDA=5.882
NC_035085.1	47522110	.	A	C	.	.	MAF_INRAE=29.114;MAF_USDA=31.765
NC_035085.1	47522153	.	C	T	.	.	MAF_INRAE=21.519;MAF_USDA=12.353
NC_035085.1	47522158	.	G	A	.	.	MAF_USDA=5.882
NC_035085.1	47522183	.	C	A	.	.	MAF_INRAE=34.81;MAF_USDA=22.941
NC_035085.1	47522216	.	A	C	.	.	MAF_USDA=6.557
NC_035085.1	47522243	.	T	G	.	.	MAF_USDA=1.639
NC_035085.1	47522265	.	C	T	.	.	MAF_INRAE=6.667;MAF_USDA=13.529
NC_035085.1	47522282	.	C	G	.	.	MAF_INRAE=7.595;MAF_USDA=19.412
NC_035085.1	47522311	.	A	G	.	.	MAF_INRAE=7.595
NC_035085.1	47522432	.	T	G	.	.	MAF_USDA=6.471
NC_035085.1	47522457	.	C	A	.	.	MAF_USDA=1.639
NC_035085.1	47522466	.	G	A	.	.	MAF_USDA=1.639
NC_035085.1	47522656	.	G	A	.	.	MAF_USDA=1.639
NC_035085.1	47522720	.	G	C	.	.	MAF_USDA=1.639
NC_035085.1	47522819	.	T	A	.	.	MAF_INRAE=6.667;MAF_USDA=4.118
NC_035085.1	47522953	.	G	A	.	.	MAF_USDA=5.488
NC_035085.1	47522956	.	C	T	.	.	MAF_USDA=1.695
NC_035085.1	47522973	.	G	A	.	.	MAF_USDA=5.0
NC_035085.1	47523082	.	C	T	.	.	MAF_INRAE=15.0;MAF_USDA=47.059
NC_035085.1	47523088	.	T	A	.	.	MAF_USDA=1.639
NC_035085.1	47523197	.	G	T	.	.	MAF_USDA=3.529
NC_035085.1	47523547	.	C	T	.	.	MAF_USDA=8.824
NC_035085.1	47523625	.	G	T	.	.	MAF_USDA=1.765
NC_035085.1	47523727	.	C	A	.	.	MAF_USDA=1.639
NC_035085.1	47523734	.	G	A	.	.	MAF_INRAE=6.962;MAF_USDA=11.176
NC_035085.1	47523738	.	G	A	.	.	MAF_USDA=1.639
NC_035085.1	47523848	.	A	C	.	.	MAF_USDA=1.765
NC_035085.1	47523943	.	T	A	.	.	MAF_USDA=2.083
NC_035085.1	47523944	.	T	G	.	.	MAF_USDA=2.083
NC_035085.1	47523965	.	C	T	.	.	MAF_USDA=2.941
NC_035085.1	47524110	.	C	T	.	.	MAF_INRAE=17.089;MAF_USDA=40.0
NC_035085.1	47524161	.	C	A	.	.	MAF_INRAE=15.19
NC_035085.1	47524338	.	T	G	.	.	MAF_USDA=2.353
NC_035085.1	47524430	.	C	A	.	.	MAF_USDA=4.918
NC_035085.1	47524451	.	A	T	.	.	MAF_USDA=1.176
NC_035085.1	47524513	.	A	G	.	.	MAF_USDA=2.459
NC_035085.1	47524633	.	T	C	.	.	MAF_USDA=1.667
NC_035085.1	47524750	.	C	T	.	.	MAF_USDA=1.639
NC_035085.1	47524753	.	T	C	.	.	MAF_USDA=5.882
NC_035085.1	47524789	.	A	C	.	.	MAF_USDA=3.529
NC_035085.1	47524798	.	C	T	.	.	MAF_USDA=8.333
NC_035085.1	47524864	.	T	A	.	.	MAF_USDA=33.333
NC_035085.1	47524888	.	A	G	.	.	MAF_USDA=1.639
NC_035085.1	47524890	.	C	A	.	.	MAF_USDA=37.5
NC_035085.1	47524993	.	G	A	.	.	MAF_INRAE=34.177;MAF_USDA=32.353
NC_035085.1	47524997	.	G	A	.	.	MAF_INRAE=15.19
NC_035085.1	47525133	.	G	A	.	.	MAF_USDA=5.882
NC_035085.1	47525190	.	A	G	.	.	MAF_INRAE=6.329;MAF_USDA=41.765
NC_035085.1	47525329	.	A	G	.	.	MAF_USDA=6.471
NC_035085.1	47525372	.	G	A	.	.	MAF_INRAE=36.842;MAF_USDA=29.412
NC_035085.1	47526184	.	C	T	.	.	MAF_USDA=1.667
NC_035085.1	47526417	.	G	C	.	.	MAF_INRAE=34.81;MAF_USDA=29.412
NC_035085.1	47526433	.	A	G	.	.	MAF_USDA=2.459
NC_035085.1	47526441	.	C	A	.	.	MAF_USDA=1.639
NC_035085.1	47526449	.	G	A	.	.	MAF_USDA=4.098
NC_035085.1	47526468	.	T	G	.	.	MAF_USDA=1.639
NC_035085.1	47526472	.	A	G	.	.	MAF_USDA=8.333
NC_035085.1	47526477	.	G	A	.	.	MAF_USDA=4.098
NC_035085.1	47526609	.	G	A	.	.	MAF_INRAE=14.557
NC_035085.1	47526642	.	C	T	.	.	MAF_INRAE=6.667;MAF_USDA=4.118
NC_035085.1	47526648	.	T	A	.	.	MAF_USDA=9.836
NC_035085.1	47526660	.	C	A	.	.	MAF_USDA=9.016
NC_035085.1	47526667	.	G	A	.	.	MAF_USDA=8.197
NC_035085.1	47526681	.	A	G	.	.	MAF_USDA=9.836
NC_035085.1	47526704	.	A	C	.	.	MAF_USDA=2.083
NC_035085.1	47526725	.	A	T	.	.	MAF_USDA=6.25
NC_035085.1	47526747	.	T	C	.	.	MAF_USDA=12.353
NC_035085.1	47526755	.	A	G	.	.	MAF_USDA=8.333
NC_035085.1	47526834	.	A	C	.	.	MAF_USDA=2.459
NC_035085.1	47527090	.	G	A	.	.	MAF_INRAE=10.526;MAF_USDA=41.176
NC_035085.1	47527092	.	C	T	.	.	MAF_INRAE=3.333;MAF_USDA=11.765
NC_035085.1	47527113	.	A	C	.	.	MAF_USDA=10.656
NC_035085.1	47527181	.	A	C	.	.	MAF_USDA=3.529
NC_035085.1	47527187	.	C	T	.	.	MAF_INRAE=1.667
NC_035085.1	47527279	.	C	T	.	.	MAF_INRAE=27.215;MAF_USDA=24.118
NC_035085.1	47527452	.	A	T	.	.	MAF_USDA=1.639
NC_035085.1	47527494	.	G	A	.	.	MAF_USDA=8.197
NC_035085.1	47527763	.	G	T	.	.	MAF_USDA=2.459
NC_035085.1	47527857	.	C	T	.	.	MAF_INRAE=36.842;MAF_USDA=28.235
NC_035085.1	47527858	.	C	T	.	.	MAF_USDA=28.571
NC_035085.1	47527890	.	G	A	.	.	MAF_INRAE=26.316;MAF_USDA=19.88
NC_035085.1	47529496	.	G	C	.	.	MAF_USDA=24.706
NC_035085.1	47529530	.	A	C	.	.	MAF_USDA=12.941
NC_035085.1	47529550	.	A	C	.	.	MAF_USDA=12.941
NC_035085.1	47529595	.	A	G	.	.	MAF_INRAE=5.0
NC_035085.1	47529705	.	G	T	.	.	MAF_INRAE=27.5
NC_035085.1	47529798	.	C	T	.	.	MAF_USDA=3.279
NC_035085.1	47529854	.	G	T	.	.	MAF_INRAE=8.228;MAF_USDA=46.471
NC_035085.1	47529976	.	G	A	.	.	MAF_INRAE=6.962
NC_035085.1	47530474	.	A	G	.	.	MAF_USDA=8.333
NC_035085.1	47532018	.	C	T	.	.	MAF_USDA=11.176
NC_035085.1	47532085	.	T	A	.	.	MAF_USDA=27.083
NC_035085.1	47532148	.	G	A	.	.	MAF_USDA=4.167
NC_035085.1	47532195	.	A	T	.	.	MAF_USDA=2.083
NC_035085.1	47532199	.	A	C	.	.	MAF_USDA=8.333
NC_035085.1	47532229	.	T	G	.	.	MAF_USDA=2.459
NC_035085.1	47532262	.	G	T	.	.	MAF_INRAE=27.215;MAF_USDA=17.262
NC_035085.1	47532274	.	G	T	.	.	MAF_USDA=8.333
NC_035085.1	47532320	.	A	C	.	.	MAF_USDA=4.167
NC_035085.1	47532375	.	T	A	.	.	MAF_INRAE=31.013;MAF_USDA=38.235
NC_035085.1	47532390	.	T	C	.	.	MAF_USDA=4.098
NC_035085.1	47532395	.	A	G	.	.	MAF_USDA=4.098
NC_035085.1	47532447	.	C	T	.	.	MAF_INRAE=8.228;MAF_USDA=17.647
NC_035085.1	47532572	.	G	A	.	.	MAF_INRAE=8.228;MAF_USDA=40.0
NC_035085.1	47532617	.	T	C	.	.	MAF_USDA=3.529
NC_035085.1	47532725	.	C	T	.	.	MAF_INRAE=8.228;MAF_USDA=47.059
NC_035085.1	47532744	.	C	A	.	.	MAF_INRAE=10.526;MAF_USDA=12.5
NC_035085.1	47532761	.	C	G	.	.	MAF_USDA=2.941
NC_035085.1	47532802	.	G	T	.	.	MAF_INRAE=8.228;MAF_USDA=47.059
NC_035085.1	47532860	.	T	C	.	.	MAF_INRAE=8.228;MAF_USDA=49.412
NC_035085.1	47532902	.	C	T	.	.	MAF_USDA=8.824
NC_035085.1	47532970	.	A	C	.	.	MAF_USDA=7.647
NC_035085.1	47533022	.	A	G	.	.	MAF_INRAE=10.526;MAF_USDA=10.417
NC_035085.1	47533046	.	C	T	.	.	MAF_USDA=3.279
NC_035085.1	47533093	.	C	T	.	.	MAF_INRAE=5.0
NC_035085.1	47533168	.	C	A	.	.	MAF_INRAE=10.526;MAF_USDA=43.75
NC_035085.1	47533256	.	C	T	.	.	MAF_INRAE=3.797;MAF_USDA=8.235
NC_035085.1	47533270	.	T	C	.	.	MAF_INRAE=3.797;MAF_USDA=8.929
NC_035085.1	47533502	.	T	C	.	.	MAF_USDA=3.279
NC_035085.1	47533647	.	G	A	.	.	MAF_USDA=12.5
NC_035085.1	47533665	.	G	A	.	.	MAF_USDA=7.647
NC_035085.1	47534258	.	A	T	.	.	MAF_USDA=3.333
NC_035085.1	47534392	.	A	G	.	.	MAF_USDA=2.941
NC_035085.1	47534537	.	A	G	.	.	MAF_INRAE=15.823;MAF_USDA=50.0
NC_035085.1	47534752	.	G	T	.	.	MAF_INRAE=15.823
NC_035085.1	47534808	.	C	G	.	.	MAF_USDA=2.083
NC_035085.1	47534835	.	C	T	.	.	MAF_INRAE=15.19
NC_035085.1	47534843	.	T	A	.	.	MAF_INRAE=11.392;MAF_USDA=9.412
NC_035085.1	47534853	.	C	A	.	.	MAF_USDA=1.639
NC_035085.1	47534856	.	G	A	.	.	MAF_USDA=1.639
NC_035085.1	47534917	.	G	A	.	.	MAF_USDA=2.459
NC_035085.1	47535065	.	G	C	.	.	MAF_USDA=4.918
NC_035085.1	47535066	.	A	G	.	.	MAF_USDA=24.118
NC_035085.1	47535150	.	A	G	.	.	MAF_USDA=1.639
NC_035085.1	47535190	.	C	G	.	.	MAF_USDA=7.059
NC_035085.1	47535226	.	A	C	.	.	MAF_USDA=5.294
NC_035085.1	47535352	.	C	T	.	.	MAF_USDA=4.098
NC_035085.1	47535353	.	G	A	.	.	MAF_INRAE=11.392;MAF_USDA=7.647
NC_035085.1	47535442	.	C	A	.	.	MAF_USDA=2.459
NC_035085.1	47535469	.	G	A	.	.	MAF_USDA=3.279
NC_035085.1	47535693	.	G	T	.	.	MAF_INRAE=15.789;MAF_USDA=48.824
NC_035085.1	47535804	.	C	T	.	.	MAF_USDA=1.639
NC_035085.1	47535812	.	A	G	.	.	MAF_USDA=24.118
NC_035085.1	47535902	.	T	C	.	.	MAF_INRAE=11.392;MAF_USDA=48.824
NC_035085.1	47536089	.	C	A	.	.	MAF_USDA=1.639
NC_035085.1	47536277	.	A	G	.	.	MAF_INRAE=15.833
NC_035085.1	47536391	.	T	G	.	.	MAF_USDA=2.174
NC_035085.1	47536428	.	T	C	.	.	MAF_USDA=16.667
NC_035085.1	47536479	.	T	C	.	.	MAF_INRAE=15.789;MAF_USDA=33.133
NC_035085.1	47536509	.	C	T	.	.	MAF_INRAE=15.789;MAF_USDA=47.024
NC_035085.1	47536526	.	C	T	.	.	MAF_USDA=1.639
NC_035085.1	47536698	.	G	A	.	.	MAF_USDA=5.294
NC_035085.1	47536756	.	C	T	.	.	MAF_USDA=4.098
NC_035085.1	47536812	.	C	T	.	.	MAF_USDA=4.098
NC_035085.1	47536880	.	G	A	.	.	MAF_INRAE=15.823;MAF_USDA=48.824
NC_035085.1	47536981	.	C	A	.	.	MAF_USDA=4.918
NC_035085.1	47537083	.	A	G	.	.	MAF_USDA=3.279
NC_035085.1	47537107	.	T	C	.	.	MAF_USDA=3.279
NC_035085.1	47537125	.	C	A,G	.	.	MAF_INRAE=10.526
NC_035085.1	47537133	.	C	T	.	.	MAF_USDA=1.639
NC_035085.1	47537151	.	T	G	.	.	MAF_USDA=2.083
NC_035085.1	47537161	.	T	G	.	.	MAF_INRAE=48.101;MAF_USDA=17.059
NC_035085.1	47537199	.	T	A	.	.	MAF_INRAE=18.354;MAF_USDA=11.765
NC_035085.1	47537200	.	T	A	.	.	MAF_INRAE=23.333
NC_035085.1	47537221	.	A	G	.	.	MAF_USDA=5.294
NC_035085.1	47537244	.	A	C	.	.	MAF_USDA=2.459
NC_035085.1	47537262	.	T	C	.	.	MAF_USDA=3.279
NC_035085.1	47537290	.	G	A	.	.	MAF_USDA=12.353
NC_035085.1	47537304	.	C	G	.	.	MAF_INRAE=6.329;MAF_USDA=24.118
NC_035085.1	47537312	.	T	C	.	.	MAF_INRAE=6.329;MAF_USDA=27.647
NC_035085.1	47537332	.	G	A	.	.	MAF_USDA=1.639
NC_035085.1	47537390	.	A	C	.	.	MAF_INRAE=6.329;MAF_USDA=8.235
NC_035085.1	47537433	.	G	C	.	.	MAF_INRAE=6.329;MAF_USDA=7.647
NC_035085.1	47537468	.	G	A	.	.	MAF_USDA=7.059
NC_035085.1	47537477	.	C	T	.	.	MAF_USDA=1.639
NC_035085.1	47537517	.	C	A	.	.	MAF_USDA=49.412
NC_035085.1	47537531	.	G	T	.	.	MAF_USDA=7.377
NC_035085.1	47537539	.	G	T	.	.	MAF_USDA=38.235
NC_035085.1	47537548	.	A	G	.	.	MAF_INRAE=6.962;MAF_USDA=13.69
NC_035085.1	47537605	.	G	A	.	.	MAF_USDA=33.735
NC_035085.1	47537642	.	A	C	.	.	MAF_USDA=47.619
NC_035085.1	47537701	.	C	T	.	.	MAF_USDA=12.5
NC_035085.1	47538566	.	A	C	.	.	MAF_USDA=37.195
NC_035085.1	47538579	.	G	T	.	.	MAF_USDA=9.322
NC_035085.1	47538597	.	T	C	.	.	MAF_USDA=4.098
NC_035085.1	47538698	.	T	C	.	.	MAF_USDA=4.167
NC_035085.1	47538717	.	G	A	.	.	MAF_INRAE=18.354;MAF_USDA=27.049
NC_035085.1	47538828	.	T	G	.	.	MAF_USDA=10.417
NC_035085.1	47538916	.	T	C	.	.	MAF_INRAE=6.329;MAF_USDA=7.059
NC_035085.1	47538917	.	G	A	.	.	MAF_USDA=4.167
NC_035085.1	47538932	.	A	C	.	.	MAF_USDA=1.639
NC_035085.1	47538959	.	C	A	.	.	MAF_INRAE=6.329;MAF_USDA=7.059
NC_035085.1	47538985	.	C	A	.	.	MAF_INRAE=16.667;MAF_USDA=7.059
NC_035085.1	47538990	.	T	A	.	.	MAF_USDA=5.294
NC_035085.1	47539010	.	C	A	.	.	MAF_INRAE=18.987;MAF_USDA=28.689
NC_035085.1	47539023	.	T	C	.	.	MAF_USDA=8.197
NC_035085.1	47539104	.	A	G	.	.	MAF_USDA=4.167
NC_035085.1	47539204	.	T	G	.	.	MAF_INRAE=23.418;MAF_USDA=2.459
NC_035085.1	47539223	.	A	G	.	.	MAF_INRAE=40.506;MAF_USDA=45.294
NC_035085.1	47539254	.	T	G	.	.	MAF_INRAE=6.329;MAF_USDA=7.059
NC_035085.1	47539258	.	G	A	.	.	MAF_USDA=4.918
NC_035085.1	47539291	.	C	T	.	.	MAF_USDA=4.098
NC_035085.1	47539303	.	T	C	.	.	MAF_USDA=1.639
NC_035085.1	47539368	.	A	G	.	.	MAF_USDA=2.941
NC_035085.1	47539384	.	T	A	.	.	MAF_USDA=2.083
NC_035085.1	47539426	.	T	A	.	.	MAF_INRAE=1.667;MAF_USDA=8.197
NC_035085.1	47539658	.	C	T	.	.	MAF_USDA=4.118
NC_035085.1	47539766	.	G	A	.	.	MAF_USDA=1.639
NC_035085.1	47539864	.	C	T	.	.	MAF_INRAE=6.667
NC_035085.1	47539976	.	G	A	.	.	MAF_INRAE=34.177;MAF_USDA=47.647
NC_035085.1	47539977	.	G	A	.	.	MAF_INRAE=38.333;MAF_USDA=47.647
NC_035085.1	47539991	.	C	T	.	.	MAF_INRAE=34.177;MAF_USDA=44.118
NC_035085.1	47539998	.	G	A	.	.	MAF_INRAE=6.962;MAF_USDA=5.294
NC_035085.1	47540013	.	G	A	.	.	MAF_USDA=4.918
NC_035085.1	47540039	.	C	A	.	.	MAF_USDA=10.417
NC_035085.1	47540041	.	A	G	.	.	MAF_INRAE=33.544;MAF_USDA=44.118
NC_035085.1	47540100	.	G	A	.	.	MAF_USDA=4.098
NC_035085.1	47540118	.	G	A	.	.	MAF_USDA=1.639
NC_035085.1	47540169	.	G	T	.	.	MAF_INRAE=6.329;MAF_USDA=6.25
NC_035085.1	47540213	.	G	C	.	.	MAF_USDA=10.656
NC_035085.1	47540274	.	C	T	.	.	MAF_USDA=9.412
NC_035085.1	47540347	.	G	A	.	.	MAF_USDA=11.765
NC_035085.1	47540371	.	G	T	.	.	MAF_USDA=3.279
NC_035085.1	47540377	.	C	T	.	.	MAF_USDA=3.279
NC_035085.1	47540480	.	T	C	.	.	MAF_INRAE=15.19
NC_035085.1	47540506	.	G	A	.	.	MAF_USDA=4.098
NC_035085.1	47540621	.	C	G	.	.	MAF_INRAE=32.911;MAF_USDA=18.852
NC_035085.1	47540657	.	C	T	.	.	MAF_USDA=1.639
NC_035085.1	47540811	.	T	A	.	.	MAF_USDA=3.279
NC_035085.1	47540823	.	C	A	.	.	MAF_USDA=4.098
NC_035085.1	47540953	.	G	A	.	.	MAF_USDA=2.459
NC_035085.1	47540964	.	C	T	.	.	MAF_INRAE=6.329;MAF_USDA=7.059
NC_035085.1	47540989	.	G	A	.	.	MAF_USDA=1.639
NC_035085.1	47541035	.	A	C	.	.	MAF_INRAE=6.329;MAF_USDA=7.059
NC_035085.1	47541281	.	G	A	.	.	MAF_USDA=1.639
NC_035085.1	47541493	.	A	G	.	.	MAF_INRAE=6.667;MAF_USDA=2.459
NC_035085.1	47541502	.	A	T	.	.	MAF_USDA=2.459
NC_035085.1	47541526	.	A	T	.	.	MAF_USDA=3.529
NC_035085.1	47541674	.	G	A	.	.	MAF_INRAE=22.785;MAF_USDA=47.647
NC_035085.1	47541809	.	G	A	.	.	MAF_INRAE=40.506;MAF_USDA=42.353
NC_035085.1	47541853	.	C	T	.	.	MAF_USDA=1.639
NC_035085.1	47542028	.	G	A	.	.	MAF_INRAE=12.5;MAF_USDA=4.098
NC_035085.1	47542046	.	C	T	.	.	MAF_USDA=4.918
NC_035085.1	47542061	.	G	A	.	.	MAF_USDA=3.279
NC_035085.1	47542144	.	A	G	.	.	MAF_USDA=3.279
NC_035085.1	47542153	.	G	T	.	.	MAF_INRAE=10.526;MAF_USDA=9.836
NC_035085.1	47542205	.	T	C	.	.	MAF_USDA=1.639
NC_035085.1	47542227	.	C	T	.	.	MAF_USDA=5.294
NC_035085.1	47542322	.	A	C	.	.	MAF_USDA=9.412
NC_035085.1	47542452	.	G	A	.	.	MAF_INRAE=6.329;MAF_USDA=7.647
NC_035085.1	47542458	.	A	C	.	.	MAF_INRAE=12.025;MAF_USDA=13.529
NC_035085.1	47542665	.	G	T	.	.	MAF_INRAE=18.354;MAF_USDA=4.098
NC_035085.1	47542666	.	C	A	.	.	MAF_INRAE=1.667;MAF_USDA=5.738
NC_035085.1	47542667	.	T	C	.	.	MAF_INRAE=18.987;MAF_USDA=35.882
NC_035085.1	47542773	.	C	T	.	.	MAF_USDA=7.059
NC_035085.1	47542880	.	A	C	.	.	MAF_INRAE=17.722;MAF_USDA=6.557
NC_035085.1	47543003	.	G	T	.	.	MAF_USDA=11.475
NC_035085.1	47543004	.	C	T	.	.	MAF_USDA=4.706
NC_035085.1	47543061	.	T	C	.	.	MAF_USDA=4.918
NC_035085.1	47543070	.	G	C	.	.	MAF_USDA=4.706
NC_035085.1	47543108	.	T	A	.	.	MAF_USDA=1.639
NC_035085.1	47543440	.	T	C	.	.	MAF_INRAE=6.329;MAF_USDA=7.059
NC_035085.1	47543543	.	C	T	.	.	MAF_INRAE=23.418;MAF_USDA=49.412
NC_035085.1	47543669	.	T	G	.	.	MAF_USDA=4.706
NC_035085.1	47543691	.	G	T	.	.	MAF_INRAE=42.405;MAF_USDA=46.471
NC_035085.1	47543698	.	T	A	.	.	MAF_INRAE=41.772;MAF_USDA=47.647
NC_035085.1	47543713	.	A	T	.	.	MAF_INRAE=41.139;MAF_USDA=47.059
NC_035085.1	47543750	.	C	T	.	.	MAF_INRAE=41.139;MAF_USDA=47.059
NC_035085.1	47543771	.	C	T	.	.	MAF_USDA=4.706
NC_035085.1	47543776	.	G	A	.	.	MAF_USDA=3.279
NC_035085.1	47543830	.	G	C	.	.	MAF_USDA=4.098
NC_035085.1	47543902	.	G	T	.	.	MAF_INRAE=10.526;MAF_USDA=12.5
NC_035085.1	47543912	.	C	A	.	.	MAF_USDA=2.542
NC_035085.1	47543946	.	G	C	.	.	MAF_USDA=8.333
NC_035085.1	47543951	.	T	A	.	.	MAF_USDA=10.417
NC_035085.1	47544734	.	C	T	.	.	MAF_USDA=2.083
NC_035085.1	47544908	.	C	T	.	.	MAF_USDA=4.167
NC_035085.1	47544939	.	C	A	.	.	MAF_USDA=2.459
NC_035085.1	47545094	.	G	A	.	.	MAF_USDA=1.639
NC_035085.1	47545117	.	A	C	.	.	MAF_USDA=2.459
NC_035085.1	47545119	.	A	T	.	.	MAF_USDA=7.059
NC_035085.1	47545156	.	G	T	.	.	MAF_INRAE=18.354;MAF_USDA=5.738
NC_035085.1	47545181	.	G	A	.	.	MAF_USDA=1.639
NC_035085.1	47545267	.	G	A	.	.	MAF_USDA=11.765
NC_035085.1	47545268	.	T	C	.	.	MAF_INRAE=3.333;MAF_USDA=7.059
NC_035085.1	47545329	.	C	T	.	.	MAF_INRAE=12.658;MAF_USDA=42.623
NC_035085.1	47545498	.	G	A	.	.	MAF_USDA=29.412
NC_035085.1	47545529	.	T	C	.	.	MAF_USDA=1.639
NC_035085.1	47545544	.	C	G	.	.	MAF_INRAE=7.595;MAF_USDA=34.118
NC_035085.1	47545630	.	A	T	.	.	MAF_INRAE=6.667
NC_035085.1	47545644	.	T	A	.	.	MAF_INRAE=18.354;MAF_USDA=18.235
NC_035085.1	47545700	.	C	A	.	.	MAF_USDA=1.639
NC_035085.1	47545707	.	G	A	.	.	MAF_INRAE=1.667;MAF_USDA=4.098
NC_035085.1	47545802	.	C	T	.	.	MAF_INRAE=18.354;MAF_USDA=7.377
NC_035085.1	47545876	.	C	A	.	.	MAF_INRAE=8.333;MAF_USDA=33.529
NC_035085.1	47545909	.	C	T	.	.	MAF_USDA=14.583
NC_035085.1	47545914	.	T	C	.	.	MAF_USDA=12.5
NC_035085.1	47546027	.	G	A	.	.	MAF_USDA=5.882
NC_035085.1	47546208	.	C	T	.	.	MAF_INRAE=6.329
NC_035085.1	47546274	.	G	A	.	.	MAF_USDA=1.639
NC_035085.1	47546283	.	A	G	.	.	MAF_INRAE=18.987;MAF_USDA=15.294
NC_035085.1	47546478	.	G	A	.	.	MAF_USDA=9.016
NC_035085.1	47546481	.	G	A	.	.	MAF_INRAE=6.329;MAF_USDA=7.059
NC_035085.1	47546598	.	G	A	.	.	MAF_INRAE=6.329;MAF_USDA=7.059
NC_035085.1	47546693	.	T	C	.	.	MAF_USDA=3.529
NC_035085.1	47546994	.	C	T	.	.	MAF_USDA=1.639
NC_035085.1	47547099	.	G	T	.	.	MAF_USDA=10.656
NC_035085.1	47547138	.	C	A	.	.	MAF_USDA=1.765
NC_035085.1	47547238	.	T	G	.	.	MAF_INRAE=8.333;MAF_USDA=16.071
NC_035085.1	47547249	.	G	C	.	.	MAF_INRAE=7.5
NC_035085.1	47547305	.	G	A	.	.	MAF_USDA=4.706
NC_035085.1	47547383	.	C	A	.	.	MAF_INRAE=15.19
NC_035085.1	47547499	.	G	C	.	.	MAF_USDA=11.176
NC_035085.1	47547501	.	G	A	.	.	MAF_USDA=10.656
NC_035085.1	47547536	.	A	T	.	.	MAF_USDA=9.836
NC_035085.1	47547552	.	C	T	.	.	MAF_USDA=1.765
NC_035085.1	47547556	.	G	A	.	.	MAF_USDA=2.459
NC_035085.1	47547747	.	A	C	.	.	MAF_USDA=2.459
NC_035085.1	47547822	.	C	T	.	.	MAF_INRAE=13.291;MAF_USDA=21.765
NC_035085.1	47547833	.	A	T	.	.	MAF_INRAE=13.291;MAF_USDA=21.765
NC_035085.1	47547850	.	T	C	.	.	MAF_USDA=7.647
NC_035085.1	47547901	.	G	A	.	.	MAF_USDA=4.706
NC_035085.1	47547937	.	T	G	.	.	MAF_USDA=11.765
NC_035085.1	47547991	.	C	T	.	.	MAF_INRAE=5.833
NC_035085.1	47548020	.	C	T	.	.	MAF_INRAE=1.667;MAF_USDA=2.542
NC_035085.1	47548168	.	G	C	.	.	MAF_USDA=2.459
NC_035085.1	47548176	.	C	G	.	.	MAF_INRAE=6.329;MAF_USDA=8.333
NC_035085.1	47548221	.	T	C	.	.	MAF_INRAE=6.329;MAF_USDA=10.588
NC_035085.1	47548390	.	T	G	.	.	MAF_INRAE=18.354;MAF_USDA=16.393
NC_035085.1	47548421	.	T	A	.	.	MAF_USDA=5.882
NC_035085.1	47548422	.	A	G	.	.	MAF_USDA=5.882
NC_035085.1	47548461	.	G	A	.	.	MAF_INRAE=27.215;MAF_USDA=35.882
NC_035085.1	47548562	.	C	T	.	.	MAF_USDA=2.941
NC_035085.1	47548614	.	T	A	.	.	MAF_INRAE=1.667;MAF_USDA=4.098
NC_035085.1	47548624	.	A	G	.	.	MAF_USDA=2.083
NC_035085.1	47548680	.	G	T	.	.	MAF_USDA=2.459
NC_035085.1	47548748	.	G	A	.	.	MAF_INRAE=46.203;MAF_USDA=25.294
NC_035085.1	47548751	.	C	T	.	.	MAF_INRAE=18.354;MAF_USDA=24.706
NC_035085.1	47548777	.	C	T	.	.	MAF_INRAE=46.203;MAF_USDA=20.588
NC_035085.1	47548792	.	G	T	.	.	MAF_USDA=1.639
NC_035085.1	47548796	.	C	T	.	.	MAF_USDA=7.377
NC_035085.1	47548847	.	C	A	.	.	MAF_INRAE=46.203;MAF_USDA=21.176
NC_035085.1	47548990	.	C	T	.	.	MAF_USDA=3.571
NC_035085.1	47549125	.	G	T	.	.	MAF_USDA=45.833
NC_035085.1	47549184	.	A	G	.	.	MAF_USDA=8.333
NC_035085.1	47550442	.	A	G	.	.	MAF_INRAE=10.526;MAF_USDA=20.833
NC_035085.1	47550578	.	G	A	.	.	MAF_USDA=1.639
NC_035085.1	47550593	.	C	T	.	.	MAF_USDA=1.639
NC_035085.1	47550655	.	G	T	.	.	MAF_INRAE=1.667;MAF_USDA=3.279
NC_035085.1	47550671	.	C	G	.	.	MAF_USDA=3.279
NC_035085.1	47550709	.	T	A	.	.	MAF_USDA=45.833
NC_035085.1	47550718	.	T	C	.	.	MAF_USDA=4.098
NC_035085.1	47550753	.	T	C	.	.	MAF_USDA=8.235
NC_035085.1	47550835	.	C	G	.	.	MAF_USDA=3.279
NC_035085.1	47550858	.	A	C	.	.	MAF_USDA=18.235
NC_035085.1	47551048	.	G	A	.	.	MAF_INRAE=8.333
NC_035085.1	47551049	.	G	A	.	.	MAF_INRAE=7.5
NC_035085.1	47551051	.	A	G	.	.	MAF_INRAE=7.5
NC_035085.1	47551092	.	C	G	.	.	MAF_USDA=1.639
NC_035085.1	47551661	.	C	T	.	.	MAF_USDA=3.279
NC_035085.1	47551663	.	C	A	.	.	MAF_INRAE=47.368
NC_035085.1	47551699	.	G	T	.	.	MAF_INRAE=7.595;MAF_USDA=18.75
NC_035085.1	47551785	.	A	C	.	.	MAF_INRAE=5.833
NC_035085.1	47551787	.	G	A	.	.	MAF_USDA=4.167
NC_035085.1	47551793	.	C	A	.	.	MAF_INRAE=18.354;MAF_USDA=12.353
NC_035085.1	47551852	.	A	C	.	.	MAF_USDA=1.639
NC_035085.1	47551965	.	G	A	.	.	MAF_INRAE=7.595;MAF_USDA=18.235
NC_035085.1	47551977	.	C	T	.	.	MAF_INRAE=44.304;MAF_USDA=21.176
NC_035085.1	47551985	.	A	G	.	.	MAF_INRAE=44.304;MAF_USDA=21.176
NC_035085.1	47552036	.	C	G	.	.	MAF_INRAE=6.962;MAF_USDA=15.294
NC_035085.1	47552082	.	T	C	.	.	MAF_USDA=3.279
NC_035085.1	47552120	.	G	A	.	.	MAF_INRAE=26.582;MAF_USDA=46.471
NC_035085.1	47552160	.	A	G	.	.	MAF_INRAE=6.962;MAF_USDA=12.353
NC_035085.1	47552163	.	A	G	.	.	MAF_INRAE=27.215;MAF_USDA=45.294
NC_035085.1	47552222	.	A	C	.	.	MAF_INRAE=13.924
NC_035085.1	47552264	.	T	C	.	.	MAF_USDA=5.738
NC_035085.1	47552293	.	A	T	.	.	MAF_INRAE=27.848;MAF_USDA=45.294
NC_035085.1	47552305	.	G	A	.	.	MAF_INRAE=49.367;MAF_USDA=44.706
NC_035085.1	47552419	.	G	C	.	.	MAF_INRAE=20.253;MAF_USDA=24.405
NC_035085.1	47552450	.	G	T	.	.	MAF_INRAE=21.519;MAF_USDA=10.588
NC_035085.1	47552462	.	C	T	.	.	MAF_INRAE=21.519;MAF_USDA=10.0
NC_035085.1	47552512	.	C	A	.	.	MAF_USDA=1.639
NC_035085.1	47552521	.	G	A	.	.	MAF_USDA=7.377
NC_035085.1	47552572	.	C	G	.	.	MAF_USDA=4.706
NC_035085.1	47552744	.	A	G	.	.	MAF_INRAE=29.747;MAF_USDA=46.429
NC_035085.1	47552795	.	T	C	.	.	MAF_INRAE=27.848;MAF_USDA=44.706
NC_035085.1	47552828	.	A	T	.	.	MAF_INRAE=27.215;MAF_USDA=44.706
NC_035085.1	47552844	.	C	A	.	.	MAF_USDA=1.639
NC_035085.1	47552962	.	C	A	.	.	MAF_INRAE=29.747;MAF_USDA=33.333
NC_035085.1	47552963	.	A	G	.	.	MAF_INRAE=32.5;MAF_USDA=33.333
NC_035085.1	47552987	.	A	T	.	.	MAF_INRAE=10.526;MAF_USDA=6.471
NC_035085.1	47553301	.	C	T	.	.	MAF_USDA=20.833
NC_035085.1	47553379	.	T	A	.	.	MAF_USDA=3.279
NC_035085.1	47553597	.	T	C	.	.	MAF_USDA=7.738
NC_035085.1	47553691	.	C	T	.	.	MAF_USDA=6.522
NC_035085.1	47553700	.	C	A	.	.	MAF_INRAE=1.667
NC_035085.1	47553701	.	T	A	.	.	MAF_INRAE=1.667
NC_035085.1	47553708	.	C	T	.	.	MAF_INRAE=6.667
NC_035085.1	47553722	.	A	G	.	.	MAF_INRAE=1.667;MAF_USDA=5.0
NC_035085.1	47553725	.	G	A	.	.	MAF_INRAE=1.667;MAF_USDA=4.167
NC_035085.1	47553738	.	C	T	.	.	MAF_USDA=1.667
NC_035085.1	47553759	.	T	G	.	.	MAF_INRAE=10.526;MAF_USDA=27.711
NC_035085.1	47553767	.	G	A	.	.	MAF_INRAE=21.053;MAF_USDA=48.795
NC_035085.1	47553854	.	C	T	.	.	MAF_USDA=36.957
NC_035085.1	47553944	.	G	T	.	.	MAF_INRAE=31.667
NC_035085.1	47553953	.	G	A	.	.	MAF_USDA=1.639
NC_035085.1	47553974	.	C	A	.	.	MAF_USDA=1.639
NC_035085.1	47554122	.	C	T	.	.	MAF_INRAE=5.0
NC_035085.1	47554127	.	C	T	.	.	MAF_INRAE=5.0
NC_035085.1	47554146	.	A	G	.	.	MAF_INRAE=26.316;MAF_USDA=5.952
NC_035085.1	47554157	.	C	T	.	.	MAF_INRAE=17.089;MAF_USDA=7.143
NC_035085.1	47554214	.	C	T	.	.	MAF_INRAE=1.667
NC_035085.1	47554217	.	C	T	.	.	MAF_INRAE=1.667
NC_035085.1	47554220	.	T	G	.	.	MAF_INRAE=1.667
NC_035085.1	47554223	.	T	C	.	.	MAF_INRAE=1.667
NC_035085.1	47554229	.	C	T	.	.	MAF_USDA=2.542
NC_035085.1	47554241	.	T	C	.	.	MAF_INRAE=1.667
NC_035085.1	47554334	.	A	T	.	.	MAF_USDA=3.279
NC_035085.1	47554368	.	A	C	.	.	MAF_USDA=12.5
NC_035085.1	47554377	.	G	A	.	.	MAF_USDA=37.5
NC_035085.1	47554411	.	C	T	.	.	MAF_INRAE=1.667;MAF_USDA=11.475
NC_035085.1	47554502	.	T	A	.	.	MAF_USDA=2.459
NC_035085.1	47555029	.	G	A	.	.	MAF_INRAE=44.167;MAF_USDA=37.5
NC_035085.1	47555087	.	G	T	.	.	MAF_USDA=44.048
NC_035085.1	47555172	.	G	A	.	.	MAF_INRAE=7.595;MAF_USDA=20.588
NC_035085.1	47555236	.	T	A	.	.	MAF_USDA=12.5
NC_035085.1	47555237	.	A	T	.	.	MAF_INRAE=16.456;MAF_USDA=4.167
NC_035085.1	47555239	.	A	T	.	.	MAF_USDA=12.5
NC_035085.1	47555243	.	AT	AA	.	.	MAF_USDA=12.5
NC_035085.1	47555361	.	A	G	.	.	MAF_USDA=10.588
NC_035085.1	47555368	.	C	T	.	.	MAF_USDA=2.459
NC_035085.1	47555369	.	G	A	.	.	MAF_USDA=2.459
NC_035085.1	47555377	.	C	T	.	.	MAF_USDA=2.459
NC_035085.1	47555495	.	A	G	.	.	MAF_INRAE=21.519;MAF_USDA=10.588
NC_035085.1	47555511	.	T	A	.	.	MAF_INRAE=7.595;MAF_USDA=22.353
NC_035085.1	47555559	.	T	C	.	.	MAF_INRAE=18.354;MAF_USDA=15.476
NC_035085.1	47555589	.	T	A	.	.	MAF_INRAE=18.987;MAF_USDA=12.941
NC_035085.1	47555597	.	A	T	.	.	MAF_INRAE=7.595;MAF_USDA=21.176
NC_035085.1	47555614	.	G	T	.	.	MAF_USDA=3.279
NC_035085.1	47555653	.	T	C	.	.	MAF_INRAE=21.519;MAF_USDA=11.176
NC_035085.1	47555773	.	C	G	.	.	MAF_USDA=2.459
NC_035085.1	47555813	.	G	A	.	.	MAF_USDA=1.639
NC_035085.1	47555826	.	C	T	.	.	MAF_INRAE=46.203;MAF_USDA=20.588
NC_035085.1	47555837	.	A	G	.	.	MAF_USDA=8.824
NC_035085.1	47555838	.	G	A	.	.	MAF_USDA=3.279
NC_035085.1	47555843	.	T	G	.	.	MAF_INRAE=15.19;MAF_USDA=2.459
NC_035085.1	47555856	.	T	C	.	.	MAF_INRAE=6.962;MAF_USDA=11.176
NC_035085.1	47555871	.	T	C	.	.	MAF_INRAE=6.962;MAF_USDA=14.118
NC_035085.1	47555982	.	T	A	.	.	MAF_USDA=11.475
NC_035085.1	47555985	.	G	A	.	.	MAF_USDA=3.529
NC_035085.1	47556054	.	G	A	.	.	MAF_USDA=1.639
NC_035085.1	47556071	.	C	A	.	.	MAF_USDA=5.738
NC_035085.1	47556089	.	A	G	.	.	MAF_INRAE=25.316;MAF_USDA=20.588
NC_035085.1	47556092	.	G	A	.	.	MAF_INRAE=33.544;MAF_USDA=13.529
NC_035085.1	47556170	.	A	G	.	.	MAF_INRAE=21.519;MAF_USDA=8.235
NC_035085.1	47556201	.	T	C	.	.	MAF_INRAE=46.835;MAF_USDA=34.118
NC_035085.1	47556229	.	C	T	.	.	MAF_INRAE=13.924
NC_035085.1	47556230	.	G	T	.	.	MAF_USDA=3.279
NC_035085.1	47556278	.	A	T	.	.	MAF_INRAE=15.823;MAF_USDA=5.738
NC_035085.1	47556280	.	A	C	.	.	MAF_INRAE=12.5;MAF_USDA=4.918
NC_035085.1	47556283	.	C	T	.	.	MAF_INRAE=12.5;MAF_USDA=4.918
NC_035085.1	47556285	.	C	T	.	.	MAF_INRAE=14.167;MAF_USDA=4.918
NC_035085.1	47556321	.	C	G	.	.	MAF_USDA=26.19
NC_035085.1	47556337	.	A	G	.	.	MAF_USDA=4.237
NC_035085.1	47556395	.	C	G	.	.	MAF_INRAE=18.354;MAF_USDA=7.377
NC_035085.1	47556451	.	T	C	.	.	MAF_INRAE=2.5
NC_035085.1	47556464	.	C	A	.	.	MAF_INRAE=4.167
NC_035085.1	47556474	.	C	T	.	.	MAF_INRAE=4.167
NC_035085.1	47556487	.	G	A	.	.	MAF_INRAE=4.167
NC_035085.1	47556490	.	T	G	.	.	MAF_INRAE=4.167
NC_035085.1	47556546	.	T	A	.	.	MAF_INRAE=24.051;MAF_USDA=21.765
NC_035085.1	47556560	.	C	T	.	.	MAF_INRAE=13.333
NC_035085.1	47556580	.	A	T	.	.	MAF_INRAE=10.833
NC_035085.1	47556598	.	C	A	.	.	MAF_INRAE=5.833;MAF_USDA=16.393
NC_035085.1	47556604	.	C	T	.	.	MAF_INRAE=6.329;MAF_USDA=6.471
NC_035085.1	47556609	.	A	C	.	.	MAF_INRAE=4.167
NC_035085.1	47556647	.	C	T	.	.	MAF_USDA=1.639
NC_035085.1	47556735	.	C	T	.	.	MAF_USDA=6.471
NC_035085.1	47556761	.	T	G	.	.	MAF_USDA=3.279
NC_035085.1	47556793	.	G	C	.	.	MAF_USDA=1.639
NC_035085.1	47556799	.	T	A	.	.	MAF_INRAE=30.833
NC_035085.1	47556823	.	A	T	.	.	MAF_USDA=2.353
NC_035085.1	47556828	.	T	G	.	.	MAF_USDA=2.459
NC_035085.1	47556834	.	C	G	.	.	MAF_INRAE=1.667;MAF_USDA=8.197
NC_035085.1	47556848	.	A	C	.	.	MAF_INRAE=14.167
NC_035085.1	47556899	.	C	G	.	.	MAF_INRAE=20.0;MAF_USDA=4.098
NC_035085.1	47556937	.	T	C	.	.	MAF_INRAE=47.5;MAF_USDA=39.412
NC_035085.1	47556982	.	A	C	.	.	MAF_USDA=1.639
NC_035085.1	47556991	.	T	C	.	.	MAF_USDA=6.471
NC_035085.1	47557017	.	G	A	.	.	MAF_INRAE=2.632
NC_035085.1	47557024	.	T	A	.	.	MAF_USDA=1.639
NC_035085.1	47557044	.	A	T	.	.	MAF_INRAE=4.167
NC_035085.1	47557045	.	T	C	.	.	MAF_INRAE=4.167
NC_035085.1	47557062	.	T	G	.	.	MAF_INRAE=8.333
NC_035085.1	47557090	.	A	T	.	.	MAF_INRAE=15.19
NC_035085.1	47557108	.	A	G	.	.	MAF_INRAE=4.167
NC_035085.1	47557111	.	T	C	.	.	MAF_USDA=2.941
NC_035085.1	47557114	.	T	C	.	.	MAF_INRAE=3.333
NC_035085.1	47557116	.	C	A	.	.	MAF_INRAE=4.167
NC_035085.1	47557216	.	G	A	.	.	MAF_INRAE=45.0;MAF_USDA=31.765
NC_035085.1	47557219	.	C	A	.	.	MAF_INRAE=7.5;MAF_USDA=3.279
NC_035085.1	47557236	.	T	G	.	.	MAF_INRAE=1.667
NC_035085.1	47557324	.	C	A	.	.	MAF_INRAE=25.316;MAF_USDA=21.765
NC_035085.1	47557325	.	A	T	.	.	MAF_USDA=8.235
NC_035085.1	47557376	.	G	A	.	.	MAF_INRAE=35.443;MAF_USDA=26.471
NC_035085.1	47557405	.	C	T	.	.	MAF_USDA=1.639
NC_035085.1	47557406	.	C	A	.	.	MAF_USDA=1.639
NC_035085.1	47557477	.	C	A	.	.	MAF_USDA=1.639
NC_035085.1	47557522	.	C	A	.	.	MAF_USDA=3.279
NC_035085.1	47557536	.	T	C	.	.	MAF_USDA=4.098
NC_035085.1	47557732	.	C	T	.	.	MAF_INRAE=12.025;MAF_USDA=13.529
NC_035085.1	47557733	.	G	A	.	.	MAF_USDA=2.083
NC_035085.1	47557737	.	T	A	.	.	MAF_USDA=1.639
NC_035085.1	47557739	.	C	T	.	.	MAF_USDA=4.167
NC_035085.1	47557749	.	C	T	.	.	MAF_USDA=1.639
NC_035085.1	47557763	.	G	A	.	.	MAF_INRAE=19.62;MAF_USDA=19.412
NC_035085.1	47557771	.	C	T	.	.	MAF_USDA=1.639
NC_035085.1	47557777	.	C	T	.	.	MAF_USDA=2.459
NC_035085.1	47557867	.	C	A	.	.	MAF_INRAE=44.937;MAF_USDA=28.824
NC_035085.1	47557881	.	T	C	.	.	MAF_INRAE=36.076;MAF_USDA=35.882
NC_035085.1	47557980	.	T	G	.	.	MAF_INRAE=34.81;MAF_USDA=38.824
NC_035085.1	47558133	.	C	T	.	.	MAF_INRAE=15.19
NC_035085.1	47558256	.	G	A	.	.	MAF_INRAE=15.19;MAF_USDA=10.588
NC_035085.1	47558289	.	A	G	.	.	MAF_INRAE=14.557;MAF_USDA=9.412
NC_035085.1	47558333	.	G	A	.	.	MAF_USDA=1.639
NC_035085.1	47558381	.	A	G	.	.	MAF_USDA=3.279
NC_035085.1	47558491	.	A	G	.	.	MAF_USDA=1.639
NC_035085.1	47558504	.	G	A	.	.	MAF_USDA=1.639
NC_035085.1	47558705	.	C	A	.	.	MAF_INRAE=10.526;MAF_USDA=8.824
NC_035085.1	47558706	.	C	A	.	.	MAF_USDA=8.824
NC_035085.1	47558794	.	A	G	.	.	MAF_USDA=3.279
NC_035085.1	47559938	.	T	C	.	.	MAF_USDA=4.167
NC_035085.1	47560204	.	A	G	.	.	MAF_INRAE=10.526;MAF_USDA=4.167
NC_035085.1	47560518	.	A	T	.	.	MAF_INRAE=2.632
NC_035085.1	47560588	.	G	T	.	.	MAF_INRAE=31.579
NC_035085.1	47560635	.	T	C	.	.	MAF_USDA=1.639
NC_035085.1	47560655	.	G	T	.	.	MAF_USDA=3.279
NC_035085.1	47560760	.	T	A	.	.	MAF_USDA=1.639
NC_035085.1	47560795	.	C	A	.	.	MAF_USDA=3.529
NC_035085.1	47560819	.	A	C	.	.	MAF_INRAE=17.722;MAF_USDA=19.412
NC_035085.1	47560860	.	A	C	.	.	MAF_USDA=3.279
NC_035085.1	47561002	.	C	T	.	.	MAF_INRAE=18.354;MAF_USDA=18.824
NC_035085.1	47561093	.	T	G	.	.	MAF_INRAE=35.443;MAF_USDA=44.706
NC_035085.1	47561128	.	A	T	.	.	MAF_USDA=1.639
NC_035085.1	47561171	.	A	G	.	.	MAF_INRAE=36.076;MAF_USDA=44.706
NC_035085.1	47561210	.	A	G	.	.	MAF_INRAE=36.076;MAF_USDA=37.5
NC_035085.1	47561252	.	G	A	.	.	MAF_INRAE=35.443;MAF_USDA=44.706
NC_035085.1	47561272	.	G	C	.	.	MAF_USDA=1.639
NC_035085.1	47561275	.	T	C	.	.	MAF_USDA=1.639
NC_035085.1	47561325	.	G	T	.	.	MAF_INRAE=18.354;MAF_USDA=4.098
NC_035085.1	47561519	.	G	A	.	.	MAF_USDA=2.459
NC_035085.1	47561525	.	G	A	.	.	MAF_USDA=2.459
NC_035085.1	47561607	.	T	G	.	.	MAF_USDA=5.738
NC_035085.1	47561625	.	G	C	.	.	MAF_INRAE=35.443
NC_035085.1	47561712	.	C	G	.	.	MAF_USDA=4.118
NC_035085.1	47561759	.	C	T	.	.	MAF_INRAE=34.81;MAF_USDA=44.118
NC_035085.1	47561835	.	C	T	.	.	MAF_USDA=4.118
NC_035085.1	47561861	.	A	G	.	.	MAF_USDA=4.118
NC_035085.1	47561864	.	T	G	.	.	MAF_USDA=4.118
NC_035085.1	47561910	.	G	C	.	.	MAF_INRAE=1.667;MAF_USDA=1.639
NC_035085.1	47561925	.	C	A	.	.	MAF_INRAE=34.81;MAF_USDA=43.529
NC_035085.1	47561933	.	C	T	.	.	MAF_USDA=3.279
NC_035085.1	47561934	.	G	A	.	.	MAF_USDA=2.459
NC_035085.1	47562031	.	T	C	.	.	MAF_USDA=35.294
NC_035085.1	47562105	.	A	C	.	.	MAF_USDA=1.639
NC_035085.1	47562132	.	A	T	.	.	MAF_INRAE=6.329;MAF_USDA=6.471
NC_035085.1	47562175	.	G	A	.	.	MAF_USDA=21.176
NC_035085.1	47562185	.	G	A	.	.	MAF_INRAE=46.835;MAF_USDA=27.059
NC_035085.1	47562210	.	T	G	.	.	MAF_USDA=1.639
NC_035085.1	47562292	.	G	A	.	.	MAF_USDA=21.176
NC_035085.1	47562359	.	A	G	.	.	MAF_INRAE=33.544;MAF_USDA=32.941
NC_035085.1	47562443	.	A	G	.	.	MAF_INRAE=22.152;MAF_USDA=20.588
NC_035085.1	47562497	.	C	A	.	.	MAF_USDA=3.529
NC_035085.1	47562506	.	C	A	.	.	MAF_USDA=2.459
NC_035085.1	47562509	.	C	T	.	.	MAF_INRAE=26.316;MAF_USDA=21.176
NC_035085.1	47562511	.	G	A	.	.	MAF_INRAE=39.873;MAF_USDA=43.293
NC_035085.1	47562573	.	C	A	.	.	MAF_INRAE=15.789;MAF_USDA=6.25
NC_035085.1	47562597	.	A	G	.	.	MAF_INRAE=6.667;MAF_USDA=13.793
NC_035085.1	47562609	.	C	T	.	.	MAF_USDA=3.448
NC_035085.1	47562718	.	T	G	.	.	MAF_USDA=2.941
NC_035085.1	47562784	.	C	T	.	.	MAF_USDA=2.459
NC_035085.1	47562787	.	C	T	.	.	MAF_USDA=12.5
NC_035085.1	47562847	.	C	A	.	.	MAF_USDA=3.279
NC_035085.1	47562878	.	T	C	.	.	MAF_USDA=5.738
NC_035085.1	47562897	.	C	T	.	.	MAF_INRAE=1.667;MAF_USDA=1.667
NC_035085.1	47562940	.	G	C	.	.	MAF_USDA=11.765
NC_035085.1	47562958	.	C	T	.	.	MAF_USDA=3.279
NC_035085.1	47562969	.	A	G	.	.	MAF_INRAE=5.696;MAF_USDA=7.059
NC_035085.1	47563070	.	T	C	.	.	MAF_INRAE=42.405;MAF_USDA=44.118
NC_035085.1	47563133	.	C	T	.	.	MAF_USDA=2.459
NC_035085.1	47563204	.	T	A	.	.	MAF_USDA=2.941
NC_035085.1	47563246	.	G	A	.	.	MAF_USDA=5.738
NC_035085.1	47563329	.	A	G	.	.	MAF_USDA=14.754
NC_035085.1	47563360	.	A	C	.	.	MAF_INRAE=45.57;MAF_USDA=32.787
NC_035085.1	47563454	.	T	A	.	.	MAF_INRAE=46.203;MAF_USDA=25.595
NC_035085.1	47563598	.	C	T	.	.	MAF_USDA=3.279
NC_035085.1	47563682	.	T	A	.	.	MAF_USDA=1.639
NC_035085.1	47563708	.	G	A	.	.	MAF_USDA=4.918
NC_035085.1	47563821	.	T	A	.	.	MAF_USDA=10.0
NC_035085.1	47563852	.	G	C	.	.	MAF_USDA=1.639
NC_035085.1	47563867	.	G	T	.	.	MAF_INRAE=1.667
NC_035085.1	47563939	.	A	T	.	.	MAF_INRAE=7.5
NC_035085.1	47563956	.	G	T	.	.	MAF_INRAE=47.468;MAF_USDA=43.529
NC_035085.1	47564002	.	A	G	.	.	MAF_INRAE=1.667;MAF_USDA=4.918
NC_035085.1	47564031	.	C	T	.	.	MAF_USDA=2.459
NC_035085.1	47564142	.	G	A	.	.	MAF_USDA=1.639
NC_035085.1	47564225	.	G	A	.	.	MAF_USDA=1.639
NC_035085.1	47564302	.	G	A	.	.	MAF_INRAE=50.0;MAF_USDA=49.412
NC_035085.1	47564332	.	G	A	.	.	MAF_USDA=4.098
NC_035085.1	47564353	.	C	T	.	.	MAF_USDA=18.824
NC_035085.1	47564375	.	T	G	.	.	MAF_USDA=37.5
NC_035085.1	47564426	.	C	G	.	.	MAF_USDA=6.25
NC_035085.1	47564432	.	T	G	.	.	MAF_USDA=6.25
NC_035085.1	47564445	.	G	C	.	.	MAF_USDA=1.639
NC_035085.1	47564477	.	A	C	.	.	MAF_INRAE=1.667;MAF_USDA=10.656
NC_035085.1	47564503	.	G	A	.	.	MAF_USDA=1.639
NC_035085.1	47564531	.	C	A	.	.	MAF_USDA=3.279
NC_035085.1	47564560	.	A	C	.	.	MAF_USDA=4.918
NC_035085.1	47564581	.	G	T	.	.	MAF_INRAE=12.025;MAF_USDA=10.417
NC_035085.1	47564696	.	C	T	.	.	MAF_USDA=4.098
NC_035085.1	47564705	.	A	T	.	.	MAF_USDA=6.25
NC_035085.1	47564706	.	G	C	.	.	MAF_USDA=6.25
NC_035085.1	47564750	.	C	A	.	.	MAF_INRAE=48.734;MAF_USDA=43.529
NC_035085.1	47564774	.	G	C	.	.	MAF_USDA=2.5
NC_035085.1	47564835	.	C	T	.	.	MAF_USDA=5.0
NC_035085.1	47564852	.	G	A	.	.	MAF_INRAE=46.835;MAF_USDA=25.294
NC_035085.1	47564870	.	C	G	.	.	MAF_USDA=1.639
NC_035085.1	47564907	.	G	A	.	.	MAF_INRAE=48.734;MAF_USDA=45.294
NC_035085.1	47564913	.	G	A	.	.	MAF_USDA=4.167
NC_035085.1	47564986	.	C	T	.	.	MAF_INRAE=14.557
NC_035085.1	47564995	.	C	A	.	.	MAF_USDA=5.738
NC_035085.1	47565060	.	A	C	.	.	MAF_USDA=4.098
NC_035085.1	47565087	.	G	A	.	.	MAF_USDA=3.529
NC_035085.1	47565093	.	T	G	.	.	MAF_INRAE=48.101;MAF_USDA=48.824
NC_035085.1	47565157	.	C	T	.	.	MAF_INRAE=48.734;MAF_USDA=49.412
NC_035085.1	47565190	.	G	T	.	.	MAF_INRAE=1.667;MAF_USDA=1.639
NC_035085.1	47565196	.	T	G	.	.	MAF_USDA=3.529
NC_035085.1	47565199	.	A	T	.	.	MAF_INRAE=48.101;MAF_USDA=47.059
NC_035085.1	47565225	.	G	T	.	.	MAF_INRAE=48.101;MAF_USDA=47.059
NC_035085.1	47565237	.	G	A	.	.	MAF_INRAE=6.667
NC_035085.1	47565293	.	C	A	.	.	MAF_USDA=1.639
NC_035085.1	47565334	.	G	A	.	.	MAF_USDA=1.639
NC_035085.1	47565490	.	T	A	.	.	MAF_USDA=1.639
NC_035085.1	47565539	.	G	C	.	.	MAF_USDA=4.918
NC_035085.1	47565549	.	A	C	.	.	MAF_USDA=1.639
NC_035085.1	47565559	.	T	A	.	.	MAF_USDA=5.738
NC_035085.1	47565563	.	G	C	.	.	MAF_USDA=1.639
NC_035085.1	47565600	.	C	T	.	.	MAF_USDA=5.882
NC_035085.1	47565614	.	A	T	.	.	MAF_INRAE=10.526;MAF_USDA=4.098
NC_035085.1	47565633	.	C	T	.	.	MAF_USDA=5.738
NC_035085.1	47565646	.	C	A	.	.	MAF_USDA=10.656
NC_035085.1	47565655	.	G	A	.	.	MAF_USDA=4.098
NC_035085.1	47565772	.	C	T	.	.	MAF_USDA=3.279
NC_035085.1	47566486	.	C	G	.	.	MAF_USDA=12.5
NC_035085.1	47566500	.	G	A	.	.	MAF_USDA=29.412
NC_035085.1	47566714	.	G	A	.	.	MAF_USDA=1.639
NC_035085.1	47566718	.	G	A	.	.	MAF_USDA=2.459
NC_035085.1	47566766	.	G	A	.	.	MAF_USDA=2.459
NC_035085.1	47566902	.	C	A	.	.	MAF_USDA=1.176
NC_035085.1	47566904	.	A	T	.	.	MAF_INRAE=48.101;MAF_USDA=30.588
NC_035085.1	47566929	.	G	C	.	.	MAF_INRAE=46.203;MAF_USDA=21.176
NC_035085.1	47567165	.	C	T	.	.	MAF_USDA=4.098
NC_035085.1	47567187	.	G	A	.	.	MAF_USDA=1.639
NC_035085.1	47567260	.	G	T	.	.	MAF_INRAE=36.076;MAF_USDA=34.706
NC_035085.1	47567388	.	A	G	.	.	MAF_USDA=4.167
NC_035085.1	47567401	.	A	C	.	.	MAF_USDA=17.647
NC_035085.1	47567421	.	G	A	.	.	MAF_INRAE=5.833
NC_035085.1	47567430	.	G	A	.	.	MAF_USDA=4.098
NC_035085.1	47567469	.	C	T	.	.	MAF_USDA=26.786
NC_035085.1	47567493	.	C	A	.	.	MAF_USDA=50.0
NC_035085.1	47567520	.	G	A	.	.	MAF_USDA=37.805
NC_035085.1	47569058	.	C	A	.	.	MAF_USDA=3.279
NC_035085.1	47569097	.	A	G	.	.	MAF_USDA=5.738
NC_035085.1	47569138	.	T	A	.	.	MAF_USDA=5.738
NC_035085.1	47569174	.	G	C	.	.	MAF_USDA=5.738
NC_035085.1	47569221	.	T	C	.	.	MAF_USDA=1.639
NC_035085.1	47569231	.	G	T	.	.	MAF_USDA=12.5
NC_035085.1	47569242	.	T	A	.	.	MAF_INRAE=1.667;MAF_USDA=1.639
NC_035085.1	47569243	.	T	A	.	.	MAF_INRAE=3.797;MAF_USDA=8.824
NC_035085.1	47569248	.	G	A	.	.	MAF_USDA=2.459
NC_035085.1	47569259	.	G	T	.	.	MAF_USDA=4.167
NC_035085.1	47569307	.	A	G	.	.	MAF_USDA=1.639
NC_035085.1	47569432	.	A	G	.	.	MAF_USDA=3.279
NC_035085.1	47569437	.	G	A	.	.	MAF_USDA=3.279
NC_035085.1	47569440	.	C	T	.	.	MAF_USDA=3.279
NC_035085.1	47569504	.	G	A	.	.	MAF_USDA=4.118
NC_035085.1	47569736	.	C	T	.	.	MAF_INRAE=7.595;MAF_USDA=45.882
NC_035085.1	47569739	.	C	T	.	.	MAF_USDA=1.639
NC_035085.1	47569742	.	A	T	.	.	MAF_INRAE=5.833
NC_035085.1	47569744	.	T	A	.	.	MAF_INRAE=5.833
NC_035085.1	47569804	.	C	T	.	.	MAF_USDA=1.639
NC_035085.1	47569899	.	A	C	.	.	MAF_USDA=3.529
NC_035085.1	47569911	.	A	G	.	.	MAF_USDA=1.176
NC_035085.1	47569930	.	C	T	.	.	MAF_USDA=8.197
NC_035085.1	47569957	.	A	T	.	.	MAF_USDA=3.279
NC_035085.1	47570110	.	G	A	.	.	MAF_USDA=2.459
NC_035085.1	47570139	.	T	A	.	.	MAF_USDA=4.167
NC_035085.1	47570150	.	T	C	.	.	MAF_USDA=3.529
NC_035085.1	47570183	.	T	A	.	.	MAF_USDA=4.167
NC_035085.1	47570184	.	A	T	.	.	MAF_INRAE=13.291;MAF_USDA=22.917
NC_035085.1	47570243	.	C	A	.	.	MAF_USDA=7.377
NC_035085.1	47570245	.	A	G	.	.	MAF_INRAE=26.316;MAF_USDA=22.941
NC_035085.1	47570256	.	G	A	.	.	MAF_INRAE=26.316;MAF_USDA=26.786
NC_035085.1	47570273	.	C	T	.	.	MAF_USDA=4.918
NC_035085.1	47570283	.	A	C	.	.	MAF_USDA=8.197
NC_035085.1	47570284	.	G	A	.	.	MAF_USDA=6.557
NC_035085.1	47570308	.	A	G	.	.	MAF_INRAE=5.0;MAF_USDA=10.0
NC_035085.1	47570318	.	T	C	.	.	MAF_INRAE=5.0;MAF_USDA=12.353
NC_035085.1	47570319	.	G	A	.	.	MAF_INRAE=5.0;MAF_USDA=3.529
NC_035085.1	47570347	.	G	A	.	.	MAF_USDA=5.294
NC_035085.1	47570356	.	A	G	.	.	MAF_USDA=5.294
NC_035085.1	47570376	.	A	T	.	.	MAF_USDA=5.294
NC_035085.1	47570382	.	A	G	.	.	MAF_USDA=5.294
NC_035085.1	47570395	.	ATG	ATC	.	.	MAF_USDA=10.417
NC_035085.1	47570397	.	G	C	.	.	MAF_USDA=6.667
NC_035085.1	47570399	.	C	T	.	.	MAF_INRAE=10.526;MAF_USDA=30.328
NC_035085.1	47570439	.	A	G	.	.	MAF_INRAE=5.833;MAF_USDA=10.0
NC_035085.1	47570444	.	G	T	.	.	MAF_INRAE=5.0;MAF_USDA=2.083
NC_035085.1	47570458	.	T	G	.	.	MAF_USDA=4.918
NC_035085.1	47570472	.	A	G	.	.	MAF_USDA=3.529
NC_035085.1	47570501	.	G	A	.	.	MAF_USDA=9.016
NC_035085.1	47570528	.	A	C	.	.	MAF_USDA=1.639
NC_035085.1	47570546	.	A	G	.	.	MAF_USDA=12.295
NC_035085.1	47570563	.	A	G	.	.	MAF_USDA=8.235
NC_035085.1	47570576	.	T	C	.	.	MAF_USDA=9.016
NC_035085.1	47570581	.	G	T	.	.	MAF_USDA=10.588
NC_035085.1	47570637	.	G	A	.	.	MAF_USDA=1.639
NC_035085.1	47570638	.	T	A	.	.	MAF_INRAE=7.895
NC_035085.1	47570677	.	T	G	.	.	MAF_USDA=5.738
NC_035085.1	47570697	.	C	A	.	.	MAF_INRAE=5.833;MAF_USDA=10.0
NC_035085.1	47570739	.	T	G	.	.	MAF_USDA=5.738
NC_035085.1	47570753	.	G	A	.	.	MAF_INRAE=35.443;MAF_USDA=24.118
NC_035085.1	47570765	.	G	C	.	.	MAF_INRAE=5.833;MAF_USDA=4.118
NC_035085.1	47570794	.	A	C	.	.	MAF_INRAE=6.667
NC_035085.1	47570812	.	T	A	.	.	MAF_INRAE=10.526;MAF_USDA=8.235
NC_035085.1	47570828	.	G	A	.	.	MAF_INRAE=5.833;MAF_USDA=5.294
NC_035085.1	47570913	.	T	G	.	.	MAF_USDA=16.667
NC_035085.1	47570935	.	G	C	.	.	MAF_INRAE=2.5
NC_035085.1	47571088	.	C	T	.	.	MAF_INRAE=16.456
NC_035085.1	47571190	.	G	A	.	.	MAF_INRAE=1.667
NC_035085.1	47571206	.	C	A	.	.	MAF_INRAE=18.354;MAF_USDA=4.098
NC_035085.1	47571231	.	G	A	.	.	MAF_USDA=9.412
NC_035085.1	47571369	.	A	G	.	.	MAF_INRAE=6.667;MAF_USDA=21.765
NC_035085.1	47571810	.	A	G	.	.	MAF_INRAE=8.333
NC_035085.1	47571815	.	A	G	.	.	MAF_INRAE=7.5
NC_035085.1	47571849	.	A	G	.	.	MAF_INRAE=29.114;MAF_USDA=46.471
NC_035085.1	47572015	.	C	A	.	.	MAF_USDA=15.882
NC_035085.1	47572019	.	G	A	.	.	MAF_USDA=28.689
NC_035085.1	47572037	.	C	T	.	.	MAF_USDA=31.25
NC_035085.1	47572042	.	A	C	.	.	MAF_USDA=31.25
NC_035085.1	47572045	.	A	G	.	.	MAF_USDA=33.333
NC_035085.1	47572075	.	A	G	.	.	MAF_USDA=33.333
NC_035085.1	47572079	.	A	C	.	.	MAF_USDA=31.25
NC_035085.1	47572180	.	T	G	.	.	MAF_USDA=4.098
NC_035085.1	47572201	.	G	T	.	.	MAF_USDA=9.836
NC_035085.1	47572202	.	C	G	.	.	MAF_INRAE=13.333
NC_035085.1	47572246	.	T	G	.	.	MAF_INRAE=36.709;MAF_USDA=12.941
NC_035085.1	47572248	.	T	C	.	.	MAF_USDA=2.459
NC_035085.1	47572314	.	A	G	.	.	MAF_INRAE=31.646;MAF_USDA=27.059
NC_035085.1	47572316	.	A	T	.	.	MAF_USDA=8.235
NC_035085.1	47572318	.	G	A	.	.	MAF_USDA=4.167
NC_035085.1	47572369	.	C	T	.	.	MAF_INRAE=18.987;MAF_USDA=4.167
NC_035085.1	47572483	.	C	T	.	.	MAF_INRAE=17.5
NC_035085.1	47572594	.	G	A	.	.	MAF_INRAE=5.833;MAF_USDA=4.118
NC_035085.1	47572603	.	A	G	.	.	MAF_INRAE=5.833;MAF_USDA=5.294
NC_035085.1	47572612	.	G	A	.	.	MAF_USDA=8.235
NC_035085.1	47572676	.	G	A	.	.	MAF_USDA=4.706
NC_035085.1	47572784	.	C	A	.	.	MAF_INRAE=40.506;MAF_USDA=48.235
NC_035085.1	47572860	.	T	C	.	.	MAF_USDA=4.098
NC_035085.1	47572887	.	C	T	.	.	MAF_INRAE=39.241;MAF_USDA=18.824
NC_035085.1	47572942	.	G	C	.	.	MAF_INRAE=8.333;MAF_USDA=3.279
NC_035085.1	47572949	.	C	T	.	.	MAF_USDA=2.459
NC_035085.1	47573047	.	T	C	.	.	MAF_USDA=1.639
NC_035085.1	47573240	.	G	C	.	.	MAF_USDA=4.167
NC_035085.1	47573343	.	A	T	.	.	MAF_INRAE=17.089;MAF_USDA=24.118
NC_035085.1	47573448	.	T	A	.	.	MAF_INRAE=10.526;MAF_USDA=16.393
NC_035085.1	47573478	.	G	A	.	.	MAF_USDA=1.639
NC_035085.1	47573551	.	G	A	.	.	MAF_INRAE=20.253;MAF_USDA=11.176
NC_035085.1	47573612	.	G	A	.	.	MAF_USDA=3.279
NC_035085.1	47573626	.	T	A	.	.	MAF_USDA=3.279
NC_035085.1	47573691	.	C	T	.	.	MAF_INRAE=17.089;MAF_USDA=7.377
NC_035085.1	47573806	.	T	A	.	.	MAF_INRAE=6.329;MAF_USDA=7.059
NC_035085.1	47573868	.	T	A	.	.	MAF_INRAE=10.526;MAF_USDA=25.294
NC_035085.1	47573915	.	C	T	.	.	MAF_USDA=1.667
NC_035085.1	47573937	.	C	T	.	.	MAF_USDA=23.529
NC_035085.1	47574019	.	G	A	.	.	MAF_INRAE=1.667
NC_035085.1	47574026	.	C	T	.	.	MAF_INRAE=15.19;MAF_USDA=8.197
NC_035085.1	47574042	.	G	C	.	.	MAF_INRAE=8.228;MAF_USDA=11.765
NC_035085.1	47574055	.	A	C	.	.	MAF_INRAE=15.19;MAF_USDA=3.279
NC_035085.1	47574075	.	T	C	.	.	MAF_USDA=4.918
NC_035085.1	47574164	.	G	T	.	.	MAF_USDA=8.197
NC_035085.1	47574262	.	T	G	.	.	MAF_INRAE=8.228;MAF_USDA=8.197
NC_035085.1	47574382	.	G	T	.	.	MAF_INRAE=38.608;MAF_USDA=47.059
NC_035085.1	47574504	.	G	A	.	.	MAF_USDA=2.459
NC_035085.1	47574590	.	A	C	.	.	MAF_INRAE=15.19;MAF_USDA=4.098
NC_035085.1	47574624	.	A	T	.	.	MAF_INRAE=36.076;MAF_USDA=30.0
NC_035085.1	47574642	.	T	C	.	.	MAF_USDA=3.279
NC_035085.1	47574658	.	A	C	.	.	MAF_INRAE=15.19;MAF_USDA=8.197
NC_035085.1	47574672	.	A	G	.	.	MAF_USDA=1.639
NC_035085.1	47574769	.	T	G	.	.	MAF_USDA=4.918
NC_035085.1	47574895	.	A	G	.	.	MAF_INRAE=15.19
NC_035085.1	47574919	.	G	C	.	.	MAF_USDA=10.588
NC_035085.1	47574940	.	G	T	.	.	MAF_INRAE=2.5
NC_035085.1	47574942	.	T	A	.	.	MAF_INRAE=2.5
NC_035085.1	47575037	.	A	G	.	.	MAF_USDA=29.167
NC_035085.1	47575038	.	A	G	.	.	MAF_USDA=40.588
NC_035085.1	47575055	.	A	G	.	.	MAF_INRAE=15.19;MAF_USDA=42.353
NC_035085.1	47575063	.	C	A	.	.	MAF_USDA=3.279
NC_035085.1	47575124	.	C	A	.	.	MAF_USDA=2.459
NC_035085.1	47575190	.	T	C	.	.	MAF_INRAE=7.5;MAF_USDA=5.294
NC_035085.1	47575208	.	T	C	.	.	MAF_USDA=6.557
NC_035085.1	47575217	.	A	G	.	.	MAF_USDA=2.459
NC_035085.1	47575224	.	A	T	.	.	MAF_USDA=2.459
NC_035085.1	47575345	.	G	T	.	.	MAF_USDA=2.459
NC_035085.1	47575407	.	G	T	.	.	MAF_USDA=38.235
NC_035085.1	47575523	.	C	A	.	.	MAF_USDA=4.918
NC_035085.1	47575573	.	G	A	.	.	MAF_USDA=6.557
NC_035085.1	47575655	.	G	C	.	.	MAF_INRAE=15.19;MAF_USDA=15.882
NC_035085.1	47575700	.	A	T	.	.	MAF_INRAE=10.526
NC_035085.1	47575715	.	G	T	.	.	MAF_INRAE=15.823;MAF_USDA=14.706
NC_035085.1	47575848	.	T	A	.	.	MAF_USDA=3.279
NC_035085.1	47575887	.	A	T	.	.	MAF_USDA=13.115
NC_035085.1	47575900	.	C	G	.	.	MAF_INRAE=36.076;MAF_USDA=17.213
NC_035085.1	47575918	.	A	C	.	.	MAF_INRAE=10.526;MAF_USDA=25.41
NC_035085.1	47575919	.	C	T	.	.	MAF_USDA=9.016
NC_035085.1	47575920	.	T	G	.	.	MAF_USDA=25.41
NC_035085.1	47575921	.	A	C	.	.	MAF_INRAE=25.833;MAF_USDA=25.41
NC_035085.1	47575976	.	T	C	.	.	MAF_USDA=11.31
NC_035085.1	47576170	.	A	G	.	.	MAF_INRAE=31.013;MAF_USDA=20.588
NC_035085.1	47576172	.	G	A	.	.	MAF_USDA=2.459
NC_035085.1	47576221	.	T	C	.	.	MAF_INRAE=6.667
NC_035085.1	47576226	.	C	A	.	.	MAF_USDA=3.279
NC_035085.1	47576281	.	T	C	.	.	MAF_USDA=27.083
NC_035085.1	47576284	.	T	G	.	.	MAF_INRAE=10.526;MAF_USDA=6.25
NC_035085.1	47576344	.	T	A	.	.	MAF_USDA=5.0
NC_035085.1	47576363	.	T	C	.	.	MAF_USDA=2.459
NC_035085.1	47576484	.	A	G	.	.	MAF_USDA=1.639
NC_035085.1	47576521	.	A	C	.	.	MAF_USDA=22.353
NC_035085.1	47576528	.	A	G	.	.	MAF_INRAE=2.5
NC_035085.1	47576570	.	G	T	.	.	MAF_INRAE=4.43;MAF_USDA=4.118
NC_035085.1	47576571	.	G	A	.	.	MAF_INRAE=7.5;MAF_USDA=5.294
NC_035085.1	47576656	.	C	T	.	.	MAF_INRAE=34.177;MAF_USDA=41.765
NC_035085.1	47576661	.	C	A	.	.	MAF_INRAE=13.924;MAF_USDA=31.765
NC_035085.1	47576832	.	G	A	.	.	MAF_INRAE=26.582;MAF_USDA=14.118
NC_035085.1	47576841	.	A	G	.	.	MAF_INRAE=7.5;MAF_USDA=7.647
NC_035085.1	47576869	.	C	G	.	.	MAF_USDA=3.279
NC_035085.1	47576872	.	G	A	.	.	MAF_INRAE=20.253;MAF_USDA=37.059
NC_035085.1	47576893	.	G	A	.	.	MAF_USDA=1.639
NC_035085.1	47576894	.	C	G	.	.	MAF_INRAE=6.667;MAF_USDA=9.412
NC_035085.1	47576910	.	A	G	.	.	MAF_USDA=4.918
NC_035085.1	47576939	.	C	T	.	.	MAF_USDA=5.738
NC_035085.1	47576948	.	A	G	.	.	MAF_USDA=4.167
NC_035085.1	47576962	.	G	T	.	.	MAF_USDA=7.377
NC_035085.1	47576978	.	G	T	.	.	MAF_INRAE=7.5;MAF_USDA=39.412
NC_035085.1	47576980	.	C	G	.	.	MAF_INRAE=7.5;MAF_USDA=14.706
NC_035085.1	47577000	.	C	T	.	.	MAF_USDA=7.059
NC_035085.1	47577004	.	G	A,T	.	.	MAF_INRAE=15.823;MAF_USDA=7.647
NC_035085.1	47577028	.	C	T	.	.	MAF_INRAE=25.949;MAF_USDA=13.529
NC_035085.1	47577040	.	G	A	.	.	MAF_USDA=7.377
NC_035085.1	47577068	.	G	A	.	.	MAF_INRAE=7.5;MAF_USDA=5.294
NC_035085.1	47577226	.	G	A	.	.	MAF_INRAE=10.526
NC_035085.1	47577337	.	C	T	.	.	MAF_USDA=1.639
NC_035085.1	47577387	.	T	C	.	.	MAF_USDA=6.557
NC_035085.1	47577408	.	G	A	.	.	MAF_INRAE=14.557
NC_035085.1	47577417	.	A	G	.	.	MAF_INRAE=17.722;MAF_USDA=30.0
NC_035085.1	47577580	.	T	G	.	.	MAF_INRAE=17.089;MAF_USDA=31.176
NC_035085.1	47577621	.	A	G	.	.	MAF_USDA=2.459
NC_035085.1	47577635	.	T	A	.	.	MAF_INRAE=14.557
NC_035085.1	47577669	.	C	T	.	.	MAF_USDA=3.279
NC_035085.1	47577715	.	C	A	.	.	MAF_INRAE=18.354;MAF_USDA=30.357
NC_035085.1	47577740	.	T	A	.	.	MAF_INRAE=5.696;MAF_USDA=2.5
NC_035085.1	47577807	.	G	C	.	.	MAF_USDA=1.667
NC_035085.1	47577809	.	G	T	.	.	MAF_INRAE=5.696;MAF_USDA=14.706
NC_035085.1	47577810	.	A	T	.	.	MAF_INRAE=2.5;MAF_USDA=14.118
NC_035085.1	47577848	.	A	T	.	.	MAF_INRAE=15.823;MAF_USDA=41.765
NC_035085.1	47577909	.	T	C	.	.	MAF_USDA=3.333
NC_035085.1	47577914	.	G	A	.	.	MAF_USDA=3.333
NC_035085.1	47577922	.	A	T	.	.	MAF_INRAE=17.089;MAF_USDA=43.452
NC_035085.1	47577981	.	G	A	.	.	MAF_INRAE=31.013;MAF_USDA=20.588
NC_035085.1	47577990	.	A	G	.	.	MAF_USDA=1.667
NC_035085.1	47578007	.	T	A	.	.	MAF_USDA=5.0
NC_035085.1	47578008	.	A	T	.	.	MAF_INRAE=2.5;MAF_USDA=3.333
NC_035085.1	47578009	.	A	T	.	.	MAF_INRAE=31.667;MAF_USDA=42.857
NC_035085.1	47578047	.	T	G	.	.	MAF_INRAE=11.392;MAF_USDA=12.941
NC_035085.1	47578051	.	G	C	.	.	MAF_INRAE=16.667;MAF_USDA=42.941
NC_035085.1	47578062	.	T	C	.	.	MAF_INRAE=15.823;MAF_USDA=43.529
NC_035085.1	47578072	.	A	G	.	.	MAF_INRAE=5.833;MAF_USDA=7.059
NC_035085.1	47578086	.	T	A	.	.	MAF_INRAE=5.833;MAF_USDA=8.235
NC_035085.1	47578114	.	A	C	.	.	MAF_USDA=33.529
NC_035085.1	47578115	.	T	G	.	.	MAF_INRAE=5.833
NC_035085.1	47578125	.	T	G	.	.	MAF_INRAE=23.418;MAF_USDA=39.583
NC_035085.1	47578132	.	C	T	.	.	MAF_USDA=2.459
NC_035085.1	47578143	.	T	A	.	.	MAF_USDA=36.471
NC_035085.1	47578149	.	C	A	.	.	MAF_USDA=7.059
NC_035085.1	47578157	.	T	C	.	.	MAF_USDA=35.542
NC_035085.1	47578168	.	G	T	.	.	MAF_INRAE=49.367;MAF_USDA=27.059
NC_035085.1	47578220	.	C	A	.	.	MAF_USDA=3.279
NC_035085.1	47578235	.	C	T	.	.	MAF_INRAE=15.19
NC_035085.1	47578237	.	G	A	.	.	MAF_USDA=1.639
NC_035085.1	47578239	.	G	A	.	.	MAF_INRAE=10.526;MAF_USDA=1.639
NC_035085.1	47578241	.	G	A	.	.	MAF_USDA=3.279
NC_035085.1	47578242	.	C	T	.	.	MAF_INRAE=10.0;MAF_USDA=8.235
NC_035085.1	47578243	.	C	A	.	.	MAF_INRAE=7.5;MAF_USDA=5.882
NC_035085.1	47578259	.	T	C	.	.	MAF_USDA=1.639
NC_035085.1	47578292	.	T	A	.	.	MAF_INRAE=27.848;MAF_USDA=3.279
NC_035085.1	47578310	.	C	T	.	.	MAF_USDA=1.639
NC_035085.1	47578351	.	C	G	.	.	MAF_USDA=2.459
NC_035085.1	47578388	.	A	G	.	.	MAF_INRAE=34.177;MAF_USDA=43.529
NC_035085.1	47578403	.	G	A	.	.	MAF_INRAE=15.19
NC_035085.1	47578405	.	A	C	.	.	MAF_INRAE=16.667
NC_035085.1	47578420	.	C	A	.	.	MAF_USDA=9.412
NC_035085.1	47578430	.	G	C	.	.	MAF_INRAE=20.886;MAF_USDA=7.059
NC_035085.1	47578433	.	C	A	.	.	MAF_USDA=3.279
NC_035085.1	47578442	.	C	A	.	.	MAF_INRAE=7.5;MAF_USDA=7.059
NC_035085.1	47578446	.	T	G	.	.	MAF_INRAE=7.5;MAF_USDA=7.059
NC_035085.1	47578452	.	A	G	.	.	MAF_INRAE=7.5;MAF_USDA=7.059
NC_035085.1	47578466	.	G	A	.	.	MAF_USDA=4.098
NC_035085.1	47578512	.	C	A	.	.	MAF_USDA=3.333
NC_035085.1	47578513	.	C	A	.	.	MAF_USDA=3.333
NC_035085.1	47578656	.	G	A	.	.	MAF_USDA=11.176
NC_035085.1	47578684	.	T	A	.	.	MAF_INRAE=6.667;MAF_USDA=6.471
NC_035085.1	47578737	.	G	A	.	.	MAF_USDA=2.459
NC_035085.1	47578810	.	A	C	.	.	MAF_INRAE=11.392;MAF_USDA=13.529
NC_035085.1	47578912	.	G	C	.	.	MAF_USDA=1.667
NC_035085.1	47579003	.	G	A	.	.	MAF_INRAE=10.526
NC_035085.1	47579015	.	G	T	.	.	MAF_INRAE=16.456;MAF_USDA=22.289
NC_035085.1	47579069	.	C	A	.	.	MAF_USDA=1.695
NC_035085.1	47579087	.	T	C	.	.	MAF_INRAE=16.456;MAF_USDA=14.583
NC_035085.1	47579113	.	G	A	.	.	MAF_INRAE=34.177;MAF_USDA=10.169
NC_035085.1	47579120	.	T	C	.	.	MAF_INRAE=7.5;MAF_USDA=2.41
NC_035085.1	47579142	.	A	T	.	.	MAF_USDA=12.5
NC_035085.1	47579143	.	C	T	.	.	MAF_USDA=12.5
NC_035085.1	47579186	.	G	A	.	.	MAF_INRAE=15.19
NC_035085.1	47579261	.	A	C	.	.	MAF_INRAE=16.456;MAF_USDA=45.181
NC_035085.1	47579396	.	A	C	.	.	MAF_INRAE=16.456;MAF_USDA=23.529
NC_035085.1	47579496	.	A	G	.	.	MAF_USDA=1.639
NC_035085.1	47579644	.	G	A	.	.	MAF_USDA=1.639
NC_035085.1	47579653	.	C	T	.	.	MAF_INRAE=16.456;MAF_USDA=21.765
NC_035085.1	47579759	.	G	T	.	.	MAF_USDA=2.459
NC_035085.1	47579760	.	A	T	.	.	MAF_USDA=2.459
NC_035085.1	47579854	.	G	C	.	.	MAF_USDA=4.918
NC_035085.1	47579858	.	T	A	.	.	MAF_INRAE=7.5;MAF_USDA=5.882
NC_035085.1	47579859	.	A	G	.	.	MAF_USDA=3.529
NC_035085.1	47579915	.	T	G	.	.	MAF_INRAE=37.975;MAF_USDA=23.529
NC_035085.1	47579949	.	C	T	.	.	MAF_INRAE=4.43;MAF_USDA=4.118
NC_035085.1	47579969	.	G	T	.	.	MAF_INRAE=18.987;MAF_USDA=30.0
NC_035085.1	47580017	.	G	A	.	.	MAF_INRAE=10.526
NC_035085.1	47580034	.	G	C	.	.	MAF_USDA=8.824
NC_035085.1	47580054	.	C	T	.	.	MAF_INRAE=17.089;MAF_USDA=12.5
NC_035085.1	47580059	.	A	C	.	.	MAF_INRAE=17.089;MAF_USDA=12.5
NC_035085.1	47580084	.	A	T	.	.	MAF_USDA=1.639
NC_035085.1	47580101	.	C	A	.	.	MAF_INRAE=31.579;MAF_USDA=47.059
NC_035085.1	47580143	.	A	T	.	.	MAF_INRAE=48.734;MAF_USDA=17.213
NC_035085.1	47580237	.	T	C	.	.	MAF_USDA=37.5
NC_035085.1	47580252	.	A	T	.	.	MAF_USDA=42.262
NC_035085.1	47580281	.	T	C	.	.	MAF_USDA=9.036
NC_035085.1	47580294	.	A	C	.	.	MAF_USDA=4.167
NC_035085.1	47580297	.	T	G	.	.	MAF_USDA=26.19
NC_035085.1	47580299	.	T	A	.	.	MAF_USDA=1.786
NC_035085.1	47580883	.	T	G	.	.	MAF_INRAE=1.667;MAF_USDA=10.0
NC_035085.1	47580986	.	G	A	.	.	MAF_USDA=1.639
NC_035085.1	47581023	.	G	A	.	.	MAF_USDA=2.459
NC_035085.1	47581130	.	C	G	.	.	MAF_INRAE=2.5;MAF_USDA=10.588
NC_035085.1	47581177	.	T	G	.	.	MAF_USDA=39.583
NC_035085.1	47581192	.	G	A	.	.	MAF_INRAE=24.051;MAF_USDA=29.412
NC_035085.1	47581278	.	G	T	.	.	MAF_USDA=3.279
NC_035085.1	47581511	.	A	G	.	.	MAF_INRAE=36.076;MAF_USDA=22.353
NC_035085.1	47581537	.	C	G	.	.	MAF_USDA=4.098
NC_035085.1	47581650	.	G	A	.	.	MAF_USDA=32.353
NC_035085.1	47581688	.	T	C	.	.	MAF_USDA=1.639
NC_035085.1	47581711	.	A	G	.	.	MAF_USDA=1.639
NC_035085.1	47581750	.	A	T	.	.	MAF_INRAE=6.667
NC_035085.1	47581959	.	C	A	.	.	MAF_INRAE=1.667;MAF_USDA=9.016
NC_035085.1	47581989	.	A	G	.	.	MAF_INRAE=10.526
NC_035085.1	47582055	.	G	T	.	.	MAF_USDA=4.098
NC_035085.1	47582212	.	C	G	.	.	MAF_USDA=1.639
NC_035085.1	47582213	.	C	G	.	.	MAF_USDA=3.279
NC_035085.1	47582496	.	T	C	.	.	MAF_USDA=2.083
NC_035085.1	47582697	.	A	T	.	.	MAF_INRAE=21.667;MAF_USDA=12.353
NC_035085.1	47582772	.	A	T	.	.	MAF_USDA=9.412
NC_035085.1	47582773	.	T	A	.	.	MAF_USDA=9.412
NC_035085.1	47582835	.	G	A	.	.	MAF_INRAE=26.582;MAF_USDA=16.471
NC_035085.1	47582872	.	A	G	.	.	MAF_INRAE=6.667;MAF_USDA=9.016
NC_035085.1	47582878	.	G	A	.	.	MAF_INRAE=6.667;MAF_USDA=7.647
NC_035085.1	47582903	.	T	C	.	.	MAF_INRAE=4.43;MAF_USDA=4.706
NC_035085.1	47582929	.	G	T	.	.	MAF_INRAE=2.5
NC_035085.1	47582935	.	G	A	.	.	MAF_USDA=2.941
NC_035085.1	47583035	.	T	A	.	.	MAF_USDA=2.459
NC_035085.1	47583051	.	C	A	.	.	MAF_INRAE=6.667;MAF_USDA=7.647
NC_035085.1	47583104	.	G	T	.	.	MAF_INRAE=9.494;MAF_USDA=43.529
NC_035085.1	47583126	.	G	T	.	.	MAF_USDA=1.639
NC_035085.1	47583220	.	G	A	.	.	MAF_INRAE=6.667;MAF_USDA=8.197
NC_035085.1	47583303	.	G	T	.	.	MAF_INRAE=20.886;MAF_USDA=2.459
NC_035085.1	47583494	.	G	T	.	.	MAF_USDA=1.639
NC_035085.1	47583654	.	A	G	.	.	MAF_INRAE=6.667;MAF_USDA=8.197
NC_035085.1	47583760	.	T	C	.	.	MAF_INRAE=5.0
NC_035085.1	47584005	.	A	G	.	.	MAF_USDA=1.639
NC_035085.1	47584122	.	T	G	.	.	MAF_INRAE=6.667;MAF_USDA=10.656
NC_035085.1	47584284	.	G	A	.	.	MAF_INRAE=1.667
NC_035085.1	47584317	.	T	A	.	.	MAF_INRAE=13.333;MAF_USDA=7.647
NC_035085.1	47584345	.	G	T	.	.	MAF_INRAE=21.519;MAF_USDA=2.459
NC_035085.1	47584536	.	C	A	.	.	MAF_INRAE=6.667;MAF_USDA=1.765
NC_035085.1	47584538	.	G	A	.	.	MAF_INRAE=29.114;MAF_USDA=19.412
NC_035085.1	47584634	.	C	A	.	.	MAF_INRAE=32.911;MAF_USDA=37.647
NC_035085.1	47584716	.	G	T	.	.	MAF_INRAE=38.608;MAF_USDA=45.882
NC_035085.1	47584839	.	A	C	.	.	MAF_USDA=1.639
NC_035085.1	47584842	.	T	G	.	.	MAF_USDA=4.918
NC_035085.1	47584959	.	G	A	.	.	MAF_USDA=2.459
NC_035085.1	47584960	.	A	G	.	.	MAF_USDA=2.459
NC_035085.1	47585002	.	C	A	.	.	MAF_USDA=1.639
NC_035085.1	47585126	.	C	A	.	.	MAF_INRAE=4.43;MAF_USDA=1.639
NC_035085.1	47585167	.	G	A	.	.	MAF_USDA=1.639
NC_035085.1	47585297	.	A	G	.	.	MAF_INRAE=5.696;MAF_USDA=3.279
NC_035085.1	47585385	.	A	C	.	.	MAF_INRAE=5.833;MAF_USDA=7.059
NC_035085.1	47585504	.	C	T	.	.	MAF_USDA=1.639
NC_035085.1	47585527	.	G	A	.	.	MAF_USDA=1.639
NC_035085.1	47585699	.	T	G	.	.	MAF_INRAE=15.19
NC_035085.1	47585909	.	G	T	.	.	MAF_USDA=4.167
NC_035085.1	47586010	.	A	G	.	.	MAF_INRAE=5.0;MAF_USDA=13.115
NC_035085.1	47586063	.	G	A	.	.	MAF_INRAE=6.667;MAF_USDA=4.706
NC_035085.1	47586151	.	C	T	.	.	MAF_INRAE=5.833
NC_035085.1	47586173	.	C	G	.	.	MAF_INRAE=15.19
NC_035085.1	47586185	.	A	C	.	.	MAF_USDA=3.279
NC_035085.1	47586191	.	C	T	.	.	MAF_INRAE=6.667;MAF_USDA=8.197
NC_035085.1	47586222	.	T	C	.	.	MAF_USDA=2.459
NC_035085.1	47586376	.	G	A	.	.	MAF_INRAE=10.526
NC_035085.1	47586438	.	G	T	.	.	MAF_USDA=2.083
NC_035085.1	47586450	.	G	A	.	.	MAF_INRAE=20.886;MAF_USDA=2.459
NC_035085.1	47586703	.	G	T	.	.	MAF_INRAE=5.696;MAF_USDA=4.098
NC_035085.1	47586715	.	T	A	.	.	MAF_USDA=3.279
NC_035085.1	47586789	.	G	A	.	.	MAF_USDA=1.639
NC_035085.1	47586807	.	G	A	.	.	MAF_USDA=2.459
NC_035085.1	47586828	.	G	T	.	.	MAF_USDA=3.529
NC_035085.1	47586958	.	C	T	.	.	MAF_USDA=1.639
NC_035085.1	47586968	.	G	T	.	.	MAF_USDA=2.459
NC_035085.1	47586969	.	G	A	.	.	MAF_INRAE=5.833
NC_035085.1	47587051	.	G	T	.	.	MAF_INRAE=1.667
NC_035085.1	47587064	.	C	T	.	.	MAF_INRAE=16.667;MAF_USDA=15.882
NC_035085.1	47587353	.	C	T	.	.	MAF_INRAE=2.5;MAF_USDA=12.295
NC_035085.1	47587433	.	G	T	.	.	MAF_USDA=3.279
NC_035085.1	47587461	.	C	T	.	.	MAF_INRAE=6.667;MAF_USDA=8.235
NC_035085.1	47587733	.	G	A	.	.	MAF_INRAE=2.5;MAF_USDA=9.412
NC_035085.1	47587864	.	G	A	.	.	MAF_USDA=1.639
NC_035085.1	47587953	.	G	A	.	.	MAF_USDA=3.529
NC_035085.1	47588761	.	C	A	.	.	MAF_USDA=18.824
NC_035085.1	47588794	.	G	C	.	.	MAF_USDA=3.279
NC_035085.1	47588888	.	G	T	.	.	MAF_USDA=3.279
NC_035085.1	47588893	.	C	A	.	.	MAF_INRAE=12.5;MAF_USDA=13.529
NC_035085.1	47588911	.	T	C	.	.	MAF_INRAE=2.5;MAF_USDA=12.295
NC_035085.1	47589030	.	A	T	.	.	MAF_USDA=3.279
NC_035085.1	47589036	.	C	A	.	.	MAF_USDA=3.279
NC_035085.1	47589053	.	G	A	.	.	MAF_USDA=4.098
NC_035085.1	47589191	.	A	C	.	.	MAF_USDA=2.459
NC_035085.1	47589778	.	C	T	.	.	MAF_USDA=14.583
NC_035085.1	47589970	.	C	T	.	.	MAF_USDA=43.75
NC_035085.1	47590060	.	G	T	.	.	MAF_USDA=12.5
NC_035085.1	47590489	.	T	G	.	.	MAF_INRAE=21.053;MAF_USDA=4.167
NC_035085.1	47590505	.	A	G	.	.	MAF_INRAE=1.667
NC_035085.1	47590576	.	A	C	.	.	MAF_USDA=1.667
NC_035085.1	47590665	.	G	A	.	.	MAF_USDA=4.098
NC_035085.1	47590669	.	C	T	.	.	MAF_USDA=4.098
NC_035085.1	47590681	.	G	T	.	.	MAF_INRAE=21.519;MAF_USDA=3.279
NC_035085.1	47590738	.	G	T	.	.	MAF_USDA=9.836
NC_035085.1	47590778	.	G	A	.	.	MAF_USDA=3.279
NC_035085.1	47590790	.	C	T	.	.	MAF_USDA=1.639
NC_035085.1	47590907	.	C	T	.	.	MAF_INRAE=5.696;MAF_USDA=4.098
NC_035085.1	47590920	.	G	A	.	.	MAF_INRAE=2.5;MAF_USDA=12.295
NC_035085.1	47590934	.	C	A	.	.	MAF_USDA=2.459
NC_035085.1	47590965	.	C	G	.	.	MAF_INRAE=2.5;MAF_USDA=15.574
NC_035085.1	47590990	.	T	G	.	.	MAF_USDA=5.738
NC_035085.1	47590991	.	A	C	.	.	MAF_INRAE=15.19
NC_035085.1	47591183	.	G	A	.	.	MAF_INRAE=2.5;MAF_USDA=16.393
NC_035085.1	47591246	.	G	T	.	.	MAF_INRAE=6.667;MAF_USDA=4.706
NC_035085.1	47591297	.	G	A	.	.	MAF_INRAE=2.5;MAF_USDA=16.393
NC_035085.1	47591647	.	C	T	.	.	MAF_USDA=12.5
NC_035085.1	47591648	.	G	A	.	.	MAF_USDA=2.5
NC_035085.1	47591723	.	C	T	.	.	MAF_INRAE=6.667
NC_035085.1	47591780	.	T	C	.	.	MAF_USDA=3.279
NC_035085.1	47591929	.	G	T	.	.	MAF_USDA=2.083
NC_035085.1	47592033	.	G	C	.	.	MAF_INRAE=15.19
NC_035085.1	47592054	.	G	A	.	.	MAF_USDA=1.639
NC_035085.1	47592171	.	C	T	.	.	MAF_INRAE=6.667;MAF_USDA=8.235
NC_035085.1	47592263	.	G	A	.	.	MAF_USDA=2.5
NC_035085.1	47592458	.	G	T	.	.	MAF_INRAE=15.19
NC_035085.1	47592912	.	A	G	.	.	MAF_INRAE=9.167;MAF_USDA=1.639
NC_035085.1	47592990	.	G	T	.	.	MAF_USDA=4.167
NC_035085.1	47593011	.	T	C	.	.	MAF_INRAE=4.43;MAF_USDA=3.529
NC_035085.1	47593020	.	C	A	.	.	MAF_INRAE=2.5
NC_035085.1	47593025	.	T	A	.	.	MAF_USDA=2.459
NC_035085.1	47593098	.	T	A	.	.	MAF_INRAE=26.582;MAF_USDA=13.529
NC_035085.1	47593102	.	T	C	.	.	MAF_USDA=1.639
NC_035085.1	47593109	.	A	T	.	.	MAF_USDA=4.167
NC_035085.1	47593122	.	A	C	.	.	MAF_INRAE=6.667;MAF_USDA=10.656
NC_035085.1	47593220	.	C	A	.	.	MAF_USDA=11.475
NC_035085.1	47593274	.	A	T	.	.	MAF_USDA=10.656
NC_035085.1	47593346	.	C	T	.	.	MAF_USDA=2.083
NC_035085.1	47593409	.	A	C	.	.	MAF_INRAE=16.456;MAF_USDA=18.033
NC_035085.1	47593427	.	G	A	.	.	MAF_INRAE=5.833
NC_035085.1	47593456	.	A	G	.	.	MAF_INRAE=5.833
NC_035085.1	47593471	.	T	C	.	.	MAF_INRAE=20.886;MAF_USDA=18.852
NC_035085.1	47593543	.	T	G	.	.	MAF_USDA=6.557
NC_035085.1	47593620	.	A	C	.	.	MAF_INRAE=2.5
NC_035085.1	47593683	.	T	C	.	.	MAF_USDA=10.588
NC_035085.1	47593739	.	A	G	.	.	MAF_USDA=3.279
NC_035085.1	47593800	.	A	T	.	.	MAF_USDA=45.783
NC_035085.1	47593802	.	G	A	.	.	MAF_USDA=45.783
NC_035085.1	47594455	.	G	A	.	.	MAF_USDA=27.059
NC_035085.1	47594491	.	T	C	.	.	MAF_INRAE=47.368;MAF_USDA=45.882
NC_035085.1	47594514	.	C	T	.	.	MAF_USDA=3.279
NC_035085.1	47594523	.	C	T	.	.	MAF_INRAE=17.5;MAF_USDA=5.882
NC_035085.1	47594655	.	C	T	.	.	MAF_INRAE=8.333;MAF_USDA=2.976
NC_035085.1	47594669	.	T	C	.	.	MAF_INRAE=5.696;MAF_USDA=3.279
NC_035085.1	47594699	.	T	A	.	.	MAF_INRAE=21.519;MAF_USDA=2.459
NC_035085.1	47594720	.	T	A	.	.	MAF_INRAE=8.333;MAF_USDA=9.836
NC_035085.1	47594741	.	C	T	.	.	MAF_INRAE=20.253;MAF_USDA=9.016
NC_035085.1	47594743	.	C	T	.	.	MAF_USDA=2.459
NC_035085.1	47594793	.	C	A	.	.	MAF_INRAE=5.696;MAF_USDA=3.279
NC_035085.1	47594798	.	T	C	.	.	MAF_INRAE=6.329;MAF_USDA=3.279
NC_035085.1	47594833	.	T	C	.	.	MAF_INRAE=43.671;MAF_USDA=45.882
NC_035085.1	47594851	.	T	A	.	.	MAF_INRAE=8.333;MAF_USDA=7.377
NC_035085.1	47594852	.	T	G	.	.	MAF_INRAE=18.354;MAF_USDA=12.941
NC_035085.1	47594879	.	C	T	.	.	MAF_INRAE=6.962;MAF_USDA=7.059
NC_035085.1	47594888	.	G	A	.	.	MAF_INRAE=6.962;MAF_USDA=14.583
NC_035085.1	47594902	.	G	C	.	.	MAF_INRAE=7.5;MAF_USDA=1.765
NC_035085.1	47594910	.	A	C	.	.	MAF_INRAE=5.833
NC_035085.1	47594924	.	C	G	.	.	MAF_USDA=14.118
NC_035085.1	47594927	.	G	A	.	.	MAF_USDA=12.353
NC_035085.1	47594953	.	G	T	.	.	MAF_INRAE=21.519;MAF_USDA=7.377
NC_035085.1	47594988	.	G	T	.	.	MAF_INRAE=7.5;MAF_USDA=18.235
NC_035085.1	47595075	.	C	T	.	.	MAF_INRAE=26.582;MAF_USDA=7.647
NC_035085.1	47595202	.	G	A	.	.	MAF_USDA=1.639
NC_035085.1	47595304	.	C	T	.	.	MAF_INRAE=21.667;MAF_USDA=18.235
NC_035085.1	47595340	.	T	G	.	.	MAF_INRAE=20.886;MAF_USDA=11.475
NC_035085.1	47595393	.	A	T	.	.	MAF_INRAE=2.5
NC_035085.1	47595587	.	T	G	.	.	MAF_INRAE=22.785;MAF_USDA=20.588
NC_035085.1	47595621	.	T	C	.	.	MAF_INRAE=22.152;MAF_USDA=15.882
NC_035085.1	47595636	.	G	T	.	.	MAF_INRAE=5.0
NC_035085.1	47595779	.	T	C	.	.	MAF_INRAE=21.519;MAF_USDA=7.377
NC_035085.1	47595878	.	T	A	.	.	MAF_INRAE=10.526;MAF_USDA=3.279
NC_035085.1	47595895	.	A	G	.	.	MAF_INRAE=22.152;MAF_USDA=16.471
NC_035085.1	47595970	.	G	T	.	.	MAF_INRAE=1.667;MAF_USDA=2.459
NC_035085.1	47596031	.	T	A	.	.	MAF_USDA=6.557
NC_035085.1	47596080	.	A	C	.	.	MAF_INRAE=25.316;MAF_USDA=14.118
NC_035085.1	47596123	.	C	T	.	.	MAF_USDA=4.098
NC_035085.1	47596145	.	C	T	.	.	MAF_INRAE=25.316;MAF_USDA=15.294
NC_035085.1	47596147	.	G	A	.	.	MAF_INRAE=21.519
NC_035085.1	47596244	.	A	T	.	.	MAF_INRAE=25.949;MAF_USDA=14.706
NC_035085.1	47596250	.	C	T	.	.	MAF_INRAE=17.5;MAF_USDA=5.738
NC_035085.1	47596337	.	C	A	.	.	MAF_USDA=20.0
NC_035085.1	47596343	.	A	G	.	.	MAF_USDA=39.583
NC_035085.1	47596344	.	A	T	.	.	MAF_USDA=39.583
NC_035085.1	47596412	.	T	A	.	.	MAF_INRAE=6.667;MAF_USDA=4.706
NC_035085.1	47596498	.	A	G	.	.	MAF_USDA=10.588
NC_035085.1	47596517	.	T	G	.	.	MAF_INRAE=21.519;MAF_USDA=13.934
NC_035085.1	47596536	.	G	T	.	.	MAF_USDA=5.294
NC_035085.1	47596539	.	T	A	.	.	MAF_USDA=7.377
NC_035085.1	47596551	.	T	A	.	.	MAF_INRAE=2.5
NC_035085.1	47596594	.	G	A	.	.	MAF_USDA=11.176
NC_035085.1	47596625	.	A	C	.	.	MAF_INRAE=5.833;MAF_USDA=1.639
NC_035085.1	47596628	.	T	G	.	.	MAF_USDA=14.118
NC_035085.1	47596633	.	C	T	.	.	MAF_USDA=11.765
NC_035085.1	47596688	.	G	T	.	.	MAF_INRAE=10.526
NC_035085.1	47596698	.	C	T	.	.	MAF_INRAE=21.519;MAF_USDA=13.934
NC_035085.1	47596755	.	G	A	.	.	MAF_INRAE=27.215;MAF_USDA=14.118
NC_035085.1	47596786	.	T	A	.	.	MAF_USDA=3.279
NC_035085.1	47596787	.	G	T	.	.	MAF_USDA=3.279
NC_035085.1	47596845	.	C	A	.	.	MAF_USDA=13.529
NC_035085.1	47596861	.	T	C	.	.	MAF_INRAE=10.526
NC_035085.1	47596916	.	G	T	.	.	MAF_USDA=9.836
NC_035085.1	47597037	.	C	T	.	.	MAF_USDA=3.279
NC_035085.1	47597261	.	T	G	.	.	MAF_INRAE=21.519;MAF_USDA=13.115
NC_035085.1	47597287	.	C	T	.	.	MAF_USDA=9.836
NC_035085.1	47597305	.	T	C	.	.	MAF_USDA=11.176
NC_035085.1	47597309	.	T	C	.	.	MAF_USDA=3.279
NC_035085.1	47597471	.	G	A	.	.	MAF_USDA=1.639
NC_035085.1	47597518	.	T	C	.	.	MAF_INRAE=27.5
NC_035085.1	47597647	.	G	A	.	.	MAF_USDA=11.176
NC_035085.1	47597674	.	G	T	.	.	MAF_USDA=13.529
NC_035085.1	47597706	.	T	C	.	.	MAF_INRAE=6.667;MAF_USDA=1.765
NC_035085.1	47597708	.	T	C	.	.	MAF_INRAE=21.519;MAF_USDA=13.934
NC_035085.1	47597715	.	C	G	.	.	MAF_INRAE=21.519;MAF_USDA=2.459
NC_035085.1	47597743	.	G	T	.	.	MAF_INRAE=1.667;MAF_USDA=1.639
NC_035085.1	47597781	.	G	T	.	.	MAF_INRAE=7.5;MAF_USDA=4.167
NC_035085.1	47597793	.	T	G	.	.	MAF_INRAE=22.152;MAF_USDA=24.706
NC_035085.1	47597803	.	T	A	.	.	MAF_INRAE=21.519;MAF_USDA=2.459
NC_035085.1	47597940	.	C	T	.	.	MAF_INRAE=8.333;MAF_USDA=3.279
NC_035085.1	47597984	.	C	G	.	.	MAF_INRAE=16.667;MAF_USDA=4.918
NC_035085.1	47597992	.	G	T	.	.	MAF_USDA=3.279
NC_035085.1	47598028	.	C	A	.	.	MAF_USDA=1.639
NC_035085.1	47598095	.	C	T	.	.	MAF_USDA=9.016
NC_035085.1	47598096	.	G	A	.	.	MAF_INRAE=10.526;MAF_USDA=1.639
NC_035085.1	47598239	.	T	A	.	.	MAF_INRAE=7.5;MAF_USDA=7.377
NC_035085.1	47598240	.	A	T	.	.	MAF_INRAE=5.696;MAF_USDA=3.279
NC_035085.1	47598248	.	T	A	.	.	MAF_INRAE=36.709;MAF_USDA=22.941
NC_035085.1	47598253	.	A	T	.	.	MAF_USDA=2.459
NC_035085.1	47598268	.	A	G	.	.	MAF_INRAE=7.5;MAF_USDA=1.765
NC_035085.1	47598274	.	G	T	.	.	MAF_INRAE=36.709;MAF_USDA=25.294
NC_035085.1	47598330	.	C	A	.	.	MAF_USDA=1.639
NC_035085.1	47598373	.	A	G	.	.	MAF_USDA=2.459
NC_035085.1	47598375	.	G	A	.	.	MAF_INRAE=32.278;MAF_USDA=22.353
NC_035085.1	47598443	.	G	A	.	.	MAF_USDA=11.475
NC_035085.1	47598465	.	T	C	.	.	MAF_USDA=14.118
NC_035085.1	47598473	.	C	A	.	.	MAF_INRAE=16.667;MAF_USDA=5.738
NC_035085.1	47598516	.	A	T	.	.	MAF_INRAE=20.886;MAF_USDA=14.754
NC_035085.1	47598533	.	G	T	.	.	MAF_INRAE=24.167
NC_035085.1	47598568	.	A	T	.	.	MAF_INRAE=34.177;MAF_USDA=40.588
NC_035085.1	47598569	.	A	T	.	.	MAF_INRAE=5.833;MAF_USDA=4.167
NC_035085.1	47598572	.	T	A	.	.	MAF_INRAE=27.848;MAF_USDA=50.0
NC_035085.1	47598618	.	G	C	.	.	MAF_USDA=6.25
NC_035085.1	47598630	.	G	T	.	.	MAF_USDA=3.279
NC_035085.1	47598680	.	C	T	.	.	MAF_USDA=3.333
NC_035085.1	47598843	.	G	A	.	.	MAF_USDA=11.475
NC_035085.1	47598975	.	T	C	.	.	MAF_USDA=4.918
NC_035085.1	47598976	.	G	C	.	.	MAF_USDA=7.059
NC_035085.1	47599016	.	C	G	.	.	MAF_USDA=23.529
NC_035085.1	47599033	.	C	A	.	.	MAF_USDA=10.0
NC_035085.1	47599056	.	C	G	.	.	MAF_USDA=14.286
NC_035085.1	47599096	.	G	C	.	.	MAF_USDA=12.353
NC_035085.1	47599114	.	A	C	.	.	MAF_USDA=28.824
NC_035085.1	47599135	.	C	T	.	.	MAF_USDA=7.647
NC_035085.1	47599300	.	G	A	.	.	MAF_INRAE=6.962;MAF_USDA=5.294
NC_035085.1	47599322	.	T	A	.	.	MAF_USDA=3.279
NC_035085.1	47599331	.	C	T	.	.	MAF_USDA=13.529
NC_035085.1	47599343	.	C	T	.	.	MAF_USDA=14.706
NC_035085.1	47599458	.	T	G	.	.	MAF_USDA=14.706
NC_035085.1	47599503	.	A	C	.	.	MAF_USDA=3.279
NC_035085.1	47599534	.	C	T	.	.	MAF_USDA=3.279
NC_035085.1	47599535	.	A	G	.	.	MAF_INRAE=35.443;MAF_USDA=33.529
NC_035085.1	47599539	.	T	A	.	.	MAF_INRAE=6.667;MAF_USDA=7.059
NC_035085.1	47599682	.	T	C	.	.	MAF_INRAE=15.823;MAF_USDA=2.083
NC_035085.1	47599707	.	C	G	.	.	MAF_INRAE=5.833;MAF_USDA=3.279
NC_035085.1	47599766	.	G	A	.	.	MAF_INRAE=26.582;MAF_USDA=17.647
NC_035085.1	47599785	.	A	C	.	.	MAF_INRAE=35.443;MAF_USDA=33.529
NC_035085.1	47599789	.	T	C	.	.	MAF_USDA=1.639
NC_035085.1	47600186	.	C	G	.	.	MAF_INRAE=21.519;MAF_USDA=3.279
NC_035085.1	47600265	.	A	T	.	.	MAF_USDA=9.412
NC_035085.1	47600358	.	G	T	.	.	MAF_USDA=14.706
NC_035085.1	47600400	.	A	G	.	.	MAF_USDA=3.279
NC_035085.1	47600401	.	T	C	.	.	MAF_INRAE=4.43;MAF_USDA=4.706
NC_035085.1	47600413	.	A	G	.	.	MAF_INRAE=7.5;MAF_USDA=4.167
NC_035085.1	47600441	.	C	T	.	.	MAF_USDA=14.706
NC_035085.1	47600462	.	G	A	.	.	MAF_INRAE=27.215;MAF_USDA=18.824
NC_035085.1	47600472	.	C	T	.	.	MAF_INRAE=6.962;MAF_USDA=5.294
NC_035085.1	47600545	.	G	A	.	.	MAF_INRAE=8.333;MAF_USDA=7.377
NC_035085.1	47600561	.	A	G	.	.	MAF_INRAE=27.848;MAF_USDA=20.0
NC_035085.1	47600581	.	T	C	.	.	MAF_USDA=11.176
NC_035085.1	47600619	.	A	T	.	.	MAF_INRAE=27.848;MAF_USDA=20.0
NC_035085.1	47600666	.	A	G	.	.	MAF_INRAE=21.519;MAF_USDA=16.471
NC_035085.1	47600710	.	T	A	.	.	MAF_INRAE=25.949;MAF_USDA=15.882
NC_035085.1	47600711	.	GA	GC	.	.	MAF_USDA=31.25
NC_035085.1	47600712	.	A	C	.	.	MAF_INRAE=21.519
NC_035085.1	47600713	.	T	A	.	.	MAF_INRAE=37.5;MAF_USDA=48.235
NC_035085.1	47600757	.	C	G	.	.	MAF_INRAE=24.167;MAF_USDA=39.583
NC_035085.1	47600814	.	T	A	.	.	MAF_USDA=2.459
NC_035085.1	47600820	.	G	T	.	.	MAF_USDA=5.738
NC_035085.1	47600835	.	G	A	.	.	MAF_USDA=34.783
NC_035085.1	47600899	.	A	C	.	.	MAF_USDA=3.279
NC_035085.1	47601020	.	G	A	.	.	MAF_USDA=2.083
NC_035085.1	47602878	.	A	C	.	.	MAF_INRAE=8.333
NC_035085.1	47602958	.	G	A	.	.	MAF_USDA=14.118
NC_035085.1	47602961	.	A	T	.	.	MAF_USDA=2.459
NC_035085.1	47602962	.	T	G	.	.	MAF_INRAE=20.886;MAF_USDA=4.098
NC_035085.1	47602998	.	G	A	.	.	MAF_USDA=1.639
NC_035085.1	47603008	.	T	A	.	.	MAF_USDA=1.639
NC_035085.1	47603091	.	G	A	.	.	MAF_USDA=11.176
NC_035085.1	47603262	.	G	C	.	.	MAF_INRAE=21.519;MAF_USDA=4.918
NC_035085.1	47603270	.	T	G	.	.	MAF_INRAE=7.5;MAF_USDA=2.353
NC_035085.1	47603284	.	T	C	.	.	MAF_INRAE=6.962;MAF_USDA=5.294
NC_035085.1	47603323	.	G	T	.	.	MAF_USDA=1.639
NC_035085.1	47603445	.	C	G	.	.	MAF_USDA=3.279
NC_035085.1	47603639	.	G	T	.	.	MAF_INRAE=5.833
NC_035085.1	47603779	.	A	T	.	.	MAF_INRAE=7.5;MAF_USDA=2.459
NC_035085.1	47603823	.	C	T	.	.	MAF_INRAE=2.5;MAF_USDA=3.279
NC_035085.1	47603844	.	G	C	.	.	MAF_INRAE=7.5
NC_035085.1	47603846	.	T	A	.	.	MAF_USDA=2.083
NC_035085.1	47603892	.	G	T	.	.	MAF_USDA=6.25
NC_035085.1	47603894	.	G	C	.	.	MAF_USDA=6.25
NC_035085.1	47603905	.	A	C	.	.	MAF_USDA=3.279
NC_035085.1	47603973	.	A	G	.	.	MAF_USDA=2.459
NC_035085.1	47604036	.	G	A	.	.	MAF_USDA=4.167
NC_035085.1	47604045	.	C	A	.	.	MAF_INRAE=2.5
NC_035085.1	47605317	.	T	C	.	.	MAF_INRAE=45.57;MAF_USDA=44.643
NC_035085.1	47605383	.	T	C	.	.	MAF_INRAE=32.911;MAF_USDA=25.0
NC_035085.1	47605457	.	G	A	.	.	MAF_USDA=2.542
NC_035085.1	47605471	.	T	A	.	.	MAF_INRAE=37.342;MAF_USDA=13.855
NC_035085.1	47605476	.	T	C	.	.	MAF_INRAE=4.43;MAF_USDA=10.169
NC_035085.1	47605477	.	A	T	.	.	MAF_INRAE=37.5;MAF_USDA=13.253
NC_035085.1	47605561	.	T	C	.	.	MAF_INRAE=37.342;MAF_USDA=40.361
NC_035085.1	47605584	.	T	C	.	.	MAF_INRAE=42.405;MAF_USDA=34.94
NC_035085.1	47605599	.	T	C	.	.	MAF_INRAE=43.038;MAF_USDA=23.494
NC_035085.1	47605617	.	A	C	.	.	MAF_INRAE=18.987;MAF_USDA=9.036
NC_035085.1	47605626	.	G	T	.	.	MAF_INRAE=47.468;MAF_USDA=15.663
NC_035085.1	47605633	.	C	T	.	.	MAF_INRAE=12.5;MAF_USDA=8.434
NC_035085.1	47605641	.	A	G	.	.	MAF_USDA=3.39
NC_035085.1	47605645	.	T	C	.	.	MAF_INRAE=10.759;MAF_USDA=3.39
NC_035085.1	47605651	.	C	T	.	.	MAF_INRAE=1.667
NC_035085.1	47605676	.	A	G	.	.	MAF_INRAE=6.667;MAF_USDA=4.167
NC_035085.1	47605692	.	T	G	.	.	MAF_INRAE=29.747;MAF_USDA=28.916
NC_035085.1	47605740	.	C	T	.	.	MAF_USDA=5.085
NC_035085.1	47605838	.	A	T	.	.	MAF_INRAE=9.167;MAF_USDA=1.807
NC_035085.1	47605850	.	T	A	.	.	MAF_INRAE=31.646;MAF_USDA=6.627
NC_035085.1	47605953	.	T	G	.	.	MAF_INRAE=32.278;MAF_USDA=6.627
NC_035085.1	47606017	.	G	T	.	.	MAF_USDA=2.586
NC_035085.1	47606026	.	C	T	.	.	MAF_INRAE=32.911;MAF_USDA=6.627
NC_035085.1	47606087	.	C	T	.	.	MAF_INRAE=5.0
NC_035085.1	47606116	.	C	T	.	.	MAF_USDA=2.542
NC_035085.1	47606128	.	A	T	.	.	MAF_INRAE=4.43;MAF_USDA=4.819
NC_035085.1	47606252	.	C	A	.	.	MAF_USDA=1.724
NC_035085.1	47606266	.	G	A	.	.	MAF_INRAE=7.5;MAF_USDA=1.829
NC_035085.1	47606298	.	T	G	.	.	MAF_USDA=3.448
NC_035085.1	47606320	.	T	C	.	.	MAF_USDA=1.724
NC_035085.1	47606346	.	T	A	.	.	MAF_INRAE=8.333
NC_035085.1	47606350	.	T	A	.	.	MAF_INRAE=8.333
NC_035085.1	47606388	.	C	T	.	.	MAF_USDA=1.695
NC_035085.1	47606455	.	C	A	.	.	MAF_INRAE=4.43;MAF_USDA=10.169
NC_035085.1	47606458	.	A	T	.	.	MAF_INRAE=32.911;MAF_USDA=5.488
NC_035085.1	47606475	.	C	T	.	.	MAF_USDA=2.083
NC_035085.1	47606594	.	C	T	.	.	MAF_INRAE=26.582;MAF_USDA=5.932
NC_035085.1	47606631	.	G	A	.	.	MAF_INRAE=32.278
NC_035085.1	47606666	.	A	G	.	.	MAF_INRAE=4.43;MAF_USDA=4.819
NC_035085.1	47606768	.	G	T	.	.	MAF_USDA=2.083
NC_035085.1	47606916	.	T	C	.	.	MAF_USDA=3.279
NC_035085.1	47606960	.	C	T	.	.	MAF_INRAE=7.5;MAF_USDA=1.765
NC_035085.1	47606996	.	G	A	.	.	MAF_USDA=3.279
NC_035085.1	47607004	.	G	A	.	.	MAF_USDA=3.279
NC_035085.1	47607010	.	G	A	.	.	MAF_INRAE=32.278;MAF_USDA=7.647
NC_035085.1	47607034	.	C	T	.	.	MAF_USDA=2.459
NC_035085.1	47607213	.	T	A	.	.	MAF_INRAE=32.911;MAF_USDA=8.235
NC_035085.1	47607229	.	A	G	.	.	MAF_USDA=4.098
NC_035085.1	47607379	.	G	T	.	.	MAF_USDA=4.918
NC_035085.1	47607443	.	T	G	.	.	MAF_INRAE=32.911;MAF_USDA=10.588
NC_035085.1	47607557	.	G	A	.	.	MAF_USDA=2.459
NC_035085.1	47607714	.	A	C	.	.	MAF_INRAE=7.5;MAF_USDA=1.765
NC_035085.1	47607814	.	T	C	.	.	MAF_INRAE=13.333;MAF_USDA=13.529
NC_035085.1	47607866	.	T	C	.	.	MAF_INRAE=5.0;MAF_USDA=7.647
NC_035085.1	47607870	.	A	G	.	.	MAF_USDA=2.459
NC_035085.1	47607895	.	C	T	.	.	MAF_USDA=2.459
NC_035085.1	47607931	.	C	T	.	.	MAF_INRAE=2.5
NC_035085.1	47607960	.	A	C	.	.	MAF_INRAE=27.215;MAF_USDA=5.738
NC_035085.1	47607976	.	T	C	.	.	MAF_USDA=2.459
NC_035085.1	47607988	.	T	C	.	.	MAF_USDA=12.941
NC_035085.1	47608077	.	T	A	.	.	MAF_USDA=1.639
NC_035085.1	47608089	.	T	C	.	.	MAF_USDA=1.639
NC_035085.1	47608176	.	T	A	.	.	MAF_INRAE=44.304;MAF_USDA=26.23
NC_035085.1	47608184	.	C	T	.	.	MAF_USDA=9.412
NC_035085.1	47608221	.	C	T	.	.	MAF_INRAE=32.911;MAF_USDA=8.235
NC_035085.1	47608325	.	C	A	.	.	MAF_USDA=2.459
NC_035085.1	47608366	.	T	A	.	.	MAF_INRAE=27.215;MAF_USDA=5.738
NC_035085.1	47608410	.	A	G	.	.	MAF_USDA=1.639
NC_035085.1	47608412	.	G	A	.	.	MAF_USDA=1.639
NC_035085.1	47608452	.	C	A	.	.	MAF_INRAE=27.215;MAF_USDA=5.738
NC_035085.1	47608492	.	T	G	.	.	MAF_USDA=1.639
NC_035085.1	47608520	.	A	C	.	.	MAF_INRAE=7.5;MAF_USDA=1.765
NC_035085.1	47608615	.	G	C	.	.	MAF_INRAE=36.709;MAF_USDA=29.412
NC_035085.1	47608727	.	A	G	.	.	MAF_USDA=3.333
NC_035085.1	47608733	.	C	G	.	.	MAF_INRAE=38.608;MAF_USDA=41.667
NC_035085.1	47608801	.	A	G	.	.	MAF_INRAE=44.937;MAF_USDA=45.882
NC_035085.1	47608819	.	C	T	.	.	MAF_INRAE=10.526;MAF_USDA=5.738
NC_035085.1	47608836	.	T	C	.	.	MAF_INRAE=6.667;MAF_USDA=2.459
NC_035085.1	47608882	.	T	C	.	.	MAF_USDA=5.738
NC_035085.1	47609057	.	C	A	.	.	MAF_INRAE=8.861;MAF_USDA=9.412
NC_035085.1	47609127	.	A	C	.	.	MAF_USDA=3.333
NC_035085.1	47609131	.	G	A	.	.	MAF_INRAE=16.667
NC_035085.1	47609138	.	C	G	.	.	MAF_USDA=1.639
NC_035085.1	47609146	.	G	T	.	.	MAF_USDA=11.765
NC_035085.1	47609208	.	T	G	.	.	MAF_INRAE=7.5;MAF_USDA=1.765
NC_035085.1	47609287	.	A	T	.	.	MAF_USDA=8.824
NC_035085.1	47609384	.	T	C	.	.	MAF_USDA=3.279
NC_035085.1	47609413	.	A	C	.	.	MAF_USDA=18.824
NC_035085.1	47609418	.	G	T	.	.	MAF_USDA=6.471
NC_035085.1	47609696	.	T	C	.	.	MAF_INRAE=26.316
NC_035085.1	47609780	.	G	A	.	.	MAF_INRAE=42.405;MAF_USDA=31.176
NC_035085.1	47610052	.	G	T	.	.	MAF_USDA=1.639
NC_035085.1	47610215	.	A	G	.	.	MAF_USDA=1.639
NC_035085.1	47610330	.	G	A	.	.	MAF_INRAE=6.667
NC_035085.1	47610365	.	C	A	.	.	MAF_USDA=2.459
NC_035085.1	47610391	.	G	A	.	.	MAF_INRAE=1.667;MAF_USDA=24.706
NC_035085.1	47610412	.	G	A	.	.	MAF_INRAE=27.215;MAF_USDA=9.016
NC_035085.1	47610437	.	G	T	.	.	MAF_USDA=1.639
NC_035085.1	47610464	.	G	C	.	.	MAF_INRAE=24.051;MAF_USDA=19.412
NC_035085.1	47610529	.	A	G	.	.	MAF_USDA=1.765
NC_035085.1	47610597	.	C	A	.	.	MAF_INRAE=6.667;MAF_USDA=7.059
NC_035085.1	47610671	.	C	T	.	.	MAF_INRAE=6.667
NC_035085.1	47610741	.	G	C	.	.	MAF_USDA=16.471
NC_035085.1	47610940	.	A	G	.	.	MAF_INRAE=28.481;MAF_USDA=22.917
NC_035085.1	47610955	.	G	A	.	.	MAF_USDA=1.639
NC_035085.1	47611005	.	G	A	.	.	MAF_USDA=1.639
NC_035085.1	47611067	.	A	T	.	.	MAF_USDA=2.174
NC_035085.1	47611072	.	T	C	.	.	MAF_INRAE=27.215
NC_035085.1	47611196	.	T	G	.	.	MAF_USDA=8.696
NC_035085.1	47611202	.	T	G	.	.	MAF_INRAE=29.114;MAF_USDA=23.913
NC_035085.1	47611230	.	A	G	.	.	MAF_INRAE=29.747;MAF_USDA=22.917
NC_035085.1	47611240	.	T	C	.	.	MAF_INRAE=22.785
NC_035085.1	47611321	.	T	G	.	.	MAF_INRAE=6.667
NC_035085.1	47611360	.	G	A	.	.	MAF_USDA=6.25
NC_035085.1	47611371	.	T	C	.	.	MAF_INRAE=26.582
NC_035085.1	47611392	.	C	G	.	.	MAF_INRAE=43.038;MAF_USDA=29.412
NC_035085.1	47611492	.	A	G	.	.	MAF_INRAE=31.579;MAF_USDA=31.148
NC_035085.1	47611574	.	A	T	.	.	MAF_INRAE=28.481;MAF_USDA=5.833
NC_035085.1	47611596	.	C	T	.	.	MAF_USDA=6.667
NC_035085.1	47611645	.	G	A	.	.	MAF_USDA=4.167
NC_035085.1	47611928	.	A	C	.	.	MAF_USDA=22.917
NC_035085.1	47611980	.	C	G	.	.	MAF_USDA=16.667
NC_035085.1	47611983	.	C	A	.	.	MAF_USDA=18.75
NC_035085.1	47612000	.	T	C	.	.	MAF_USDA=22.917
NC_035085.1	47612122	.	G	A	.	.	MAF_USDA=2.459
NC_035085.1	47612139	.	G	A	.	.	MAF_INRAE=41.772;MAF_USDA=29.412
NC_035085.1	47612151	.	G	A	.	.	MAF_USDA=4.918
NC_035085.1	47612162	.	G	A	.	.	MAF_INRAE=10.526;MAF_USDA=2.459
NC_035085.1	47612164	.	C	A	.	.	MAF_USDA=2.459
NC_035085.1	47612199	.	C	T	.	.	MAF_INRAE=41.139;MAF_USDA=28.824
NC_035085.1	47612230	.	T	C	.	.	MAF_INRAE=39.873;MAF_USDA=20.833
NC_035085.1	47612235	.	C	G	.	.	MAF_INRAE=39.873;MAF_USDA=20.833
NC_035085.1	47612239	.	T	G	.	.	MAF_INRAE=40.833;MAF_USDA=20.833
NC_035085.1	47612347	.	C	G	.	.	MAF_INRAE=5.833
NC_035085.1	47612368	.	G	A	.	.	MAF_INRAE=44.304;MAF_USDA=31.176
NC_035085.1	47612369	.	G	A	.	.	MAF_INRAE=48.333;MAF_USDA=30.0
NC_035085.1	47612466	.	A	C	.	.	MAF_INRAE=1.667
NC_035085.1	47612560	.	C	A	.	.	MAF_USDA=2.459
NC_035085.1	47612564	.	G	A	.	.	MAF_INRAE=48.333;MAF_USDA=27.059
NC_035085.1	47612661	.	C	T	.	.	MAF_USDA=1.765
NC_035085.1	47612730	.	G	A	.	.	MAF_USDA=28.824
NC_035085.1	47612799	.	C	T	.	.	MAF_USDA=11.176
NC_035085.1	47612843	.	C	T	.	.	MAF_USDA=27.647
NC_035085.1	47612852	.	C	T	.	.	MAF_USDA=27.059
NC_035085.1	47612867	.	C	A	.	.	MAF_USDA=2.459
NC_035085.1	47612872	.	G	C	.	.	MAF_USDA=1.639
NC_035085.1	47612880	.	G	A	.	.	MAF_USDA=5.738
NC_035085.1	47612896	.	C	T	.	.	MAF_USDA=1.639
NC_035085.1	47612968	.	T	A	.	.	MAF_USDA=1.639
NC_035085.1	47612991	.	C	T	.	.	MAF_USDA=6.471
NC_035085.1	47613003	.	T	A	.	.	MAF_INRAE=2.5
NC_035085.1	47613045	.	T	G	.	.	MAF_INRAE=1.667
NC_035085.1	47613124	.	C	T	.	.	MAF_INRAE=10.759;MAF_USDA=3.279
NC_035085.1	47613137	.	C	T	.	.	MAF_INRAE=44.304;MAF_USDA=28.824
NC_035085.1	47613182	.	A	T	.	.	MAF_INRAE=44.304;MAF_USDA=36.066
NC_035085.1	47613240	.	C	A	.	.	MAF_USDA=1.639
NC_035085.1	47613261	.	C	T	.	.	MAF_USDA=3.279
NC_035085.1	47613351	.	A	G	.	.	MAF_INRAE=19.62;MAF_USDA=12.941
NC_035085.1	47613387	.	A	C	.	.	MAF_INRAE=27.848;MAF_USDA=46.471
NC_035085.1	47613473	.	T	C	.	.	MAF_USDA=3.279
NC_035085.1	47613564	.	C	T	.	.	MAF_INRAE=26.582;MAF_USDA=5.738
NC_035085.1	47613612	.	A	G	.	.	MAF_INRAE=16.667;MAF_USDA=4.098
NC_035085.1	47613702	.	T	G	.	.	MAF_INRAE=5.833
NC_035085.1	47613717	.	T	A	.	.	MAF_USDA=2.083
NC_035085.1	47613740	.	C	T	.	.	MAF_USDA=3.279
NC_035085.1	47613759	.	A	C	.	.	MAF_INRAE=27.848;MAF_USDA=35.882
NC_035085.1	47613837	.	A	C	.	.	MAF_USDA=4.098
NC_035085.1	47613908	.	G	A	.	.	MAF_USDA=1.639
NC_035085.1	47613997	.	G	A	.	.	MAF_INRAE=44.304;MAF_USDA=29.412
NC_035085.1	47614047	.	C	T	.	.	MAF_INRAE=44.937;MAF_USDA=39.412
NC_035085.1	47614125	.	G	T	.	.	MAF_INRAE=44.304;MAF_USDA=30.0
NC_035085.1	47614311	.	A	T	.	.	MAF_USDA=2.459
NC_035085.1	47614584	.	A	C	.	.	MAF_INRAE=44.304;MAF_USDA=28.824
NC_035085.1	47614593	.	A	C	.	.	MAF_USDA=3.279
NC_035085.1	47614620	.	T	A	.	.	MAF_INRAE=1.667
NC_035085.1	47614698	.	C	T	.	.	MAF_USDA=3.279
NC_035085.1	47614741	.	G	A	.	.	MAF_USDA=1.176
NC_035085.1	47614745	.	G	T	.	.	MAF_USDA=1.639
NC_035085.1	47614751	.	A	C	.	.	MAF_USDA=2.459
NC_035085.1	47614792	.	C	T	.	.	MAF_USDA=9.412
NC_035085.1	47614919	.	C	T	.	.	MAF_USDA=1.639
NC_035085.1	47614954	.	G	T	.	.	MAF_INRAE=26.582;MAF_USDA=17.059
NC_035085.1	47614976	.	C	A	.	.	MAF_USDA=2.459
NC_035085.1	47615100	.	A	C	.	.	MAF_INRAE=24.684;MAF_USDA=15.882
NC_035085.1	47615108	.	T	G	.	.	MAF_INRAE=19.62;MAF_USDA=13.529
NC_035085.1	47615196	.	G	C	.	.	MAF_INRAE=25.949;MAF_USDA=35.294
NC_035085.1	47615322	.	A	C	.	.	MAF_INRAE=1.667
NC_035085.1	47615345	.	A	T	.	.	MAF_USDA=2.459
NC_035085.1	47615381	.	G	A	.	.	MAF_USDA=2.5
NC_035085.1	47615396	.	G	A	.	.	MAF_USDA=3.333
NC_035085.1	47615459	.	C	T	.	.	MAF_INRAE=10.526
NC_035085.1	47615529	.	C	A	.	.	MAF_USDA=2.083
NC_035085.1	47615695	.	A	G	.	.	MAF_INRAE=46.203;MAF_USDA=45.882
NC_035085.1	47615730	.	G	T	.	.	MAF_INRAE=46.835;MAF_USDA=24.118
NC_035085.1	47615766	.	G	A	.	.	MAF_INRAE=20.886;MAF_USDA=16.471
NC_035085.1	47615814	.	G	T	.	.	MAF_INRAE=26.582;MAF_USDA=40.588
NC_035085.1	47615860	.	A	C	.	.	MAF_INRAE=26.582;MAF_USDA=40.588
NC_035085.1	47615881	.	T	G	.	.	MAF_INRAE=19.62;MAF_USDA=11.176
NC_035085.1	47615888	.	T	A	.	.	MAF_USDA=2.083
NC_035085.1	47615892	.	A	T	.	.	MAF_USDA=10.0
NC_035085.1	47615931	.	G	A	.	.	MAF_USDA=9.016
NC_035085.1	47616033	.	G	A	.	.	MAF_USDA=1.639
NC_035085.1	47616093	.	G	C	.	.	MAF_INRAE=47.468;MAF_USDA=32.353
NC_035085.1	47616096	.	T	C	.	.	MAF_INRAE=22.5;MAF_USDA=12.353
NC_035085.1	47616241	.	G	A	.	.	MAF_INRAE=5.833
NC_035085.1	47616362	.	C	T	.	.	MAF_INRAE=27.215;MAF_USDA=5.738
NC_035085.1	47616451	.	G	A	.	.	MAF_USDA=5.882
NC_035085.1	47616452	.	G	A	.	.	MAF_USDA=3.279
NC_035085.1	47616490	.	C	T	.	.	MAF_INRAE=24.684;MAF_USDA=16.471
NC_035085.1	47616505	.	A	G	.	.	MAF_INRAE=46.835;MAF_USDA=18.824
NC_035085.1	47616531	.	T	C	.	.	MAF_USDA=4.098
NC_035085.1	47616619	.	C	A	.	.	MAF_USDA=2.459
NC_035085.1	47616620	.	A	G	.	.	MAF_USDA=2.459
NC_035085.1	47616629	.	G	A	.	.	MAF_USDA=1.639
NC_035085.1	47616689	.	A	C	.	.	MAF_USDA=2.459
NC_035085.1	47616693	.	C	T	.	.	MAF_USDA=1.639
NC_035085.1	47616697	.	G	A	.	.	MAF_USDA=1.639
NC_035085.1	47616709	.	C	T	.	.	MAF_USDA=3.279
NC_035085.1	47616718	.	C	T	.	.	MAF_USDA=1.639
NC_035085.1	47616735	.	G	T	.	.	MAF_USDA=2.459
NC_035085.1	47616818	.	C	A	.	.	MAF_INRAE=27.215;MAF_USDA=5.738
NC_035085.1	47616871	.	T	C	.	.	MAF_INRAE=27.215;MAF_USDA=5.738
NC_035085.1	47616876	.	T	A	.	.	MAF_USDA=1.639
NC_035085.1	47616892	.	A	G	.	.	MAF_INRAE=27.215;MAF_USDA=5.738
NC_035085.1	47616940	.	C	T	.	.	MAF_USDA=1.639
NC_035085.1	47616961	.	A	G	.	.	MAF_INRAE=1.667
NC_035085.1	47616963	.	T	G	.	.	MAF_INRAE=24.684;MAF_USDA=17.647
NC_035085.1	47616967	.	G	A	.	.	MAF_USDA=1.639
NC_035085.1	47616968	.	T	C	.	.	MAF_INRAE=40.833;MAF_USDA=16.471
NC_035085.1	47616995	.	A	T	.	.	MAF_INRAE=37.342;MAF_USDA=17.647
NC_035085.1	47617049	.	T	A	.	.	MAF_INRAE=1.667
NC_035085.1	47617101	.	T	G	.	.	MAF_INRAE=37.342;MAF_USDA=17.647
NC_035085.1	47617124	.	G	A	.	.	MAF_INRAE=37.342;MAF_USDA=18.235
NC_035085.1	47617137	.	A	C	.	.	MAF_USDA=1.639
NC_035085.1	47617165	.	G	A	.	.	MAF_USDA=14.118
NC_035085.1	47617172	.	C	A	.	.	MAF_INRAE=37.342;MAF_USDA=17.647
NC_035085.1	47617193	.	G	A	.	.	MAF_INRAE=15.19;MAF_USDA=6.25
NC_035085.1	47617224	.	C	T	.	.	MAF_INRAE=4.43;MAF_USDA=4.118
NC_035085.1	47617246	.	G	T	.	.	MAF_INRAE=7.5;MAF_USDA=1.765
NC_035085.1	47617265	.	C	T	.	.	MAF_INRAE=10.759;MAF_USDA=8.235
NC_035085.1	47617400	.	A	T	.	.	MAF_INRAE=41.139;MAF_USDA=22.941
NC_035085.1	47617402	.	A	G	.	.	MAF_INRAE=39.241;MAF_USDA=22.941
NC_035085.1	47617415	.	T	A	.	.	MAF_INRAE=12.658;MAF_USDA=5.294
NC_035085.1	47617425	.	A	G	.	.	MAF_INRAE=7.5;MAF_USDA=1.639
NC_035085.1	47617555	.	C	G	.	.	MAF_INRAE=10.526
NC_035085.1	47617572	.	C	A	.	.	MAF_USDA=5.738
NC_035085.1	47617664	.	C	T	.	.	MAF_INRAE=31.579
NC_035085.1	47617681	.	A	C	.	.	MAF_INRAE=31.579;MAF_USDA=22.941
NC_035085.1	47617685	.	T	G	.	.	MAF_USDA=1.639
NC_035085.1	47617763	.	T	A	.	.	MAF_USDA=3.571
NC_035085.1	47617765	.	T	G	.	.	MAF_USDA=2.5
NC_035085.1	47617836	.	G	A	.	.	MAF_USDA=1.639
NC_035085.1	47617908	.	T	G	.	.	MAF_INRAE=9.494;MAF_USDA=18.072
NC_035085.1	47617928	.	T	C	.	.	MAF_INRAE=31.579;MAF_USDA=43.75
NC_035085.1	47617958	.	T	G	.	.	MAF_USDA=2.083
NC_035085.1	47618797	.	C	T	.	.	MAF_USDA=6.25
NC_035085.1	47618876	.	G	T	.	.	MAF_USDA=3.279
NC_035085.1	47618982	.	T	C	.	.	MAF_INRAE=20.0
NC_035085.1	47619010	.	T	A	.	.	MAF_INRAE=41.772;MAF_USDA=45.833
NC_035085.1	47619053	.	C	T	.	.	MAF_USDA=2.459
NC_035085.1	47619178	.	T	C	.	.	MAF_INRAE=41.139;MAF_USDA=22.941
NC_035085.1	47619560	.	G	A	.	.	MAF_USDA=1.639
NC_035085.1	47619678	.	G	C	.	.	MAF_INRAE=27.848;MAF_USDA=16.471
NC_035085.1	47619785	.	A	C	.	.	MAF_INRAE=41.139;MAF_USDA=22.941
NC_035085.1	47619797	.	C	A	.	.	MAF_USDA=1.639
NC_035085.1	47619902	.	C	T	.	.	MAF_USDA=2.459
NC_035085.1	47620858	.	G	A	.	.	MAF_USDA=1.667
NC_035085.1	47621055	.	A	T	.	.	MAF_INRAE=41.772;MAF_USDA=22.941
NC_035085.1	47621057	.	T	G	.	.	MAF_USDA=1.639
NC_035085.1	47621144	.	C	A	.	.	MAF_USDA=3.529
NC_035085.1	47621201	.	G	A	.	.	MAF_USDA=1.639
NC_035085.1	47621227	.	G	T	.	.	MAF_USDA=3.529
NC_035085.1	47621358	.	A	T	.	.	MAF_INRAE=1.667
NC_035085.1	47621382	.	G	A	.	.	MAF_USDA=20.0
NC_035085.1	47621470	.	G	T	.	.	MAF_USDA=9.412
NC_035085.1	47621484	.	G	A	.	.	MAF_USDA=2.459
NC_035085.1	47621519	.	T	C	.	.	MAF_INRAE=41.139;MAF_USDA=22.353
NC_035085.1	47621525	.	T	A	.	.	MAF_USDA=2.459
NC_035085.1	47621556	.	G	T	.	.	MAF_USDA=2.459
NC_035085.1	47621578	.	A	T	.	.	MAF_INRAE=10.526
NC_035085.1	47621754	.	G	A	.	.	MAF_USDA=3.279
NC_035085.1	47621835	.	C	G	.	.	MAF_INRAE=41.772;MAF_USDA=23.529
NC_035085.1	47621952	.	T	G	.	.	MAF_USDA=10.588
NC_035085.1	47622007	.	T	G	.	.	MAF_INRAE=41.139;MAF_USDA=25.294
NC_035085.1	47622016	.	T	G	.	.	MAF_USDA=11.765
NC_035085.1	47622047	.	C	T	.	.	MAF_USDA=1.639
NC_035085.1	47622055	.	A	G	.	.	MAF_USDA=4.098
NC_035085.1	47622190	.	G	T	.	.	MAF_INRAE=16.456;MAF_USDA=4.098
NC_035085.1	47622289	.	A	G	.	.	MAF_USDA=9.412
NC_035085.1	47622319	.	C	T	.	.	MAF_INRAE=10.526;MAF_USDA=3.279
NC_035085.1	47622323	.	T	C	.	.	MAF_INRAE=39.241;MAF_USDA=20.0
NC_035085.1	47622396	.	T	G	.	.	MAF_INRAE=49.367;MAF_USDA=21.765
NC_035085.1	47622404	.	G	A	.	.	MAF_USDA=2.459
NC_035085.1	47622475	.	T	C	.	.	MAF_USDA=7.377
NC_035085.1	47622572	.	G	A	.	.	MAF_INRAE=6.667;MAF_USDA=1.639
NC_035085.1	47622614	.	A	G	.	.	MAF_INRAE=41.139;MAF_USDA=27.059
NC_035085.1	47622732	.	G	A	.	.	MAF_INRAE=48.101;MAF_USDA=15.882
NC_035085.1	47622735	.	G	A	.	.	MAF_USDA=2.459
NC_035085.1	47622781	.	G	A	.	.	MAF_INRAE=1.667;MAF_USDA=2.353
NC_035085.1	47622783	.	G	A	.	.	MAF_USDA=1.639
NC_035085.1	47622786	.	C	T	.	.	MAF_USDA=2.459
NC_035085.1	47623001	.	A	G	.	.	MAF_USDA=1.639
NC_035085.1	47623005	.	A	G	.	.	MAF_INRAE=10.526;MAF_USDA=4.118
NC_035085.1	47623009	.	T	G	.	.	MAF_USDA=3.279
NC_035085.1	47623022	.	C	A	.	.	MAF_INRAE=34.81;MAF_USDA=15.294
NC_035085.1	47623041	.	A	C	.	.	MAF_USDA=1.639
NC_035085.1	47623166	.	G	A	.	.	MAF_USDA=1.639
NC_035085.1	47623172	.	G	C	.	.	MAF_USDA=1.639
NC_035085.1	47623263	.	G	A	.	.	MAF_USDA=9.412
NC_035085.1	47623281	.	G	A	.	.	MAF_INRAE=43.671;MAF_USDA=32.353
NC_035085.1	47623662	.	G	T	.	.	MAF_INRAE=15.19
NC_035085.1	47623684	.	G	A	.	.	MAF_USDA=1.639
NC_035085.1	47623719	.	A	T	.	.	MAF_USDA=4.918
NC_035085.1	47623721	.	T	A	.	.	MAF_INRAE=27.848;MAF_USDA=4.706
NC_035085.1	47623732	.	C	A	.	.	MAF_USDA=3.279
NC_035085.1	47623770	.	A	G	.	.	MAF_USDA=3.279
NC_035085.1	47623781	.	G	A	.	.	MAF_USDA=9.412
NC_035085.1	47623837	.	C	T	.	.	MAF_USDA=1.639
NC_035085.1	47623876	.	C	T	.	.	MAF_USDA=1.639
NC_035085.1	47623893	.	A	C	.	.	MAF_USDA=8.197
NC_035085.1	47623903	.	C	T	.	.	MAF_USDA=1.639
NC_035085.1	47623909	.	A	C	.	.	MAF_USDA=3.279
NC_035085.1	47623924	.	G	T	.	.	MAF_INRAE=16.667;MAF_USDA=6.557
NC_035085.1	47623926	.	G	T	.	.	MAF_USDA=5.738
NC_035085.1	47623945	.	G	A	.	.	MAF_USDA=1.639
NC_035085.1	47623969	.	G	A	.	.	MAF_USDA=4.098
NC_035085.1	47624025	.	A	C	.	.	MAF_INRAE=15.0;MAF_USDA=6.471
NC_035085.1	47624052	.	G	A	.	.	MAF_INRAE=13.924;MAF_USDA=2.083
NC_035085.1	47624189	.	G	A	.	.	MAF_USDA=1.639
NC_035085.1	47624245	.	C	A	.	.	MAF_USDA=11.176
NC_035085.1	47624385	.	C	A	.	.	MAF_INRAE=17.722;MAF_USDA=46.471
NC_035085.1	47624417	.	C	T	.	.	MAF_INRAE=44.937;MAF_USDA=46.471
NC_035085.1	47624430	.	A	G	.	.	MAF_INRAE=15.0;MAF_USDA=14.118
NC_035085.1	47624578	.	A	G	.	.	MAF_USDA=2.083
NC_035085.1	47624579	.	A	C	.	.	MAF_INRAE=10.526
NC_035085.1	47624620	.	G	A	.	.	MAF_USDA=1.667
NC_035085.1	47624726	.	T	C	.	.	MAF_USDA=1.639
NC_035085.1	47624749	.	G	A	.	.	MAF_INRAE=2.5
NC_035085.1	47624759	.	G	T	.	.	MAF_USDA=9.412
NC_035085.1	47624846	.	G	A	.	.	MAF_USDA=3.279
NC_035085.1	47624847	.	G	C	.	.	MAF_USDA=1.639
NC_035085.1	47624892	.	T	G	.	.	MAF_USDA=12.295
NC_035085.1	47624914	.	A	G	.	.	MAF_INRAE=2.5;MAF_USDA=8.235
NC_035085.1	47625029	.	T	C	.	.	MAF_INRAE=16.667;MAF_USDA=21.311
NC_035085.1	47625089	.	T	G	.	.	MAF_USDA=1.639
NC_035085.1	47625184	.	G	T	.	.	MAF_INRAE=16.456;MAF_USDA=20.588
NC_035085.1	47625192	.	T	G	.	.	MAF_USDA=1.639
NC_035085.1	47625228	.	A	G	.	.	MAF_INRAE=2.5
NC_035085.1	47625268	.	T	A	.	.	MAF_USDA=9.412
NC_035085.1	47625500	.	A	G	.	.	MAF_USDA=9.412
NC_035085.1	47625599	.	C	T	.	.	MAF_USDA=2.353
NC_035085.1	47625629	.	G	C	.	.	MAF_USDA=4.706
NC_035085.1	47625632	.	T	A	.	.	MAF_INRAE=10.526
NC_035085.1	47625952	.	G	T	.	.	MAF_INRAE=49.367;MAF_USDA=25.882
NC_035085.1	47625971	.	G	A	.	.	MAF_USDA=7.059
NC_035085.1	47626029	.	C	A	.	.	MAF_USDA=2.459
NC_035085.1	47626128	.	C	T	.	.	MAF_USDA=1.639
NC_035085.1	47626159	.	A	T	.	.	MAF_USDA=7.059
NC_035085.1	47626176	.	C	T	.	.	MAF_USDA=7.059
NC_035085.1	47626188	.	T	C	.	.	MAF_USDA=6.471
NC_035085.1	47626224	.	G	A	.	.	MAF_INRAE=20.886;MAF_USDA=7.647
NC_035085.1	47626262	.	T	C	.	.	MAF_USDA=7.059
NC_035085.1	47626402	.	A	T	.	.	MAF_INRAE=10.526
NC_035085.1	47626435	.	C	A	.	.	MAF_USDA=11.207
NC_035085.1	47626513	.	A	G	.	.	MAF_USDA=1.639
NC_035085.1	47626585	.	A	C	.	.	MAF_USDA=10.588
NC_035085.1	47626592	.	A	T	.	.	MAF_USDA=11.176
NC_035085.1	47626636	.	C	A	.	.	MAF_USDA=2.459
NC_035085.1	47626869	.	G	C	.	.	MAF_USDA=3.279
NC_035085.1	47626897	.	C	A	.	.	MAF_USDA=7.059
NC_035085.1	47626908	.	C	T	.	.	MAF_USDA=7.059
NC_035085.1	47626915	.	T	C	.	.	MAF_USDA=4.918
NC_035085.1	47626965	.	A	G	.	.	MAF_INRAE=18.333;MAF_USDA=13.115
NC_035085.1	47626989	.	C	A	.	.	MAF_INRAE=9.167;MAF_USDA=14.118
NC_035085.1	47626990	.	C	T	.	.	MAF_INRAE=9.167;MAF_USDA=14.118
NC_035085.1	47627052	.	T	A	.	.	MAF_USDA=1.639
NC_035085.1	47627105	.	G	T	.	.	MAF_USDA=5.882
NC_035085.1	47627133	.	G	A	.	.	MAF_USDA=19.412
NC_035085.1	47627321	.	G	T	.	.	MAF_USDA=4.918
NC_035085.1	47627382	.	T	G	.	.	MAF_USDA=4.098
NC_035085.1	47627406	.	C	T	.	.	MAF_USDA=4.918
NC_035085.1	47627414	.	C	A	.	.	MAF_USDA=3.279
NC_035085.1	47627420	.	T	C	.	.	MAF_USDA=3.279
NC_035085.1	47627422	.	G	C	.	.	MAF_INRAE=10.526;MAF_USDA=1.639
NC_035085.1	47627451	.	C	A	.	.	MAF_INRAE=10.526;MAF_USDA=1.639
NC_035085.1	47627537	.	C	T	.	.	MAF_INRAE=32.5;MAF_USDA=10.0
NC_035085.1	47627574	.	A	G	.	.	MAF_USDA=7.059
NC_035085.1	47627600	.	G	T	.	.	MAF_INRAE=15.833
NC_035085.1	47627641	.	C	A	.	.	MAF_USDA=5.0
NC_035085.1	47627765	.	A	T	.	.	MAF_USDA=5.294
NC_035085.1	47627822	.	T	G	.	.	MAF_USDA=7.059
NC_035085.1	47627848	.	G	A	.	.	MAF_USDA=1.639
NC_035085.1	47627854	.	C	A	.	.	MAF_USDA=7.059
NC_035085.1	47627943	.	C	T	.	.	MAF_USDA=2.459
NC_035085.1	47627976	.	C	T	.	.	MAF_INRAE=5.063
NC_035085.1	47628111	.	T	C	.	.	MAF_INRAE=17.5;MAF_USDA=13.934
NC_035085.1	47628112	.	G	C	.	.	MAF_USDA=2.459
NC_035085.1	47628141	.	G	T	.	.	MAF_INRAE=34.177;MAF_USDA=11.475
NC_035085.1	47628392	.	G	A	.	.	MAF_USDA=4.098
NC_035085.1	47628577	.	A	G	.	.	MAF_INRAE=20.0;MAF_USDA=13.529
NC_035085.1	47628613	.	C	T	.	.	MAF_USDA=20.833
NC_035085.1	47628706	.	G	C	.	.	MAF_USDA=1.639
NC_035085.1	47628726	.	G	C	.	.	MAF_USDA=2.459
NC_035085.1	47628840	.	G	A	.	.	MAF_USDA=20.833
NC_035085.1	47628937	.	G	C	.	.	MAF_INRAE=15.19
NC_035085.1	47628943	.	C	A	.	.	MAF_USDA=3.279
NC_035085.1	47628960	.	G	A	.	.	MAF_USDA=3.279
NC_035085.1	47628969	.	C	T	.	.	MAF_USDA=9.016
NC_035085.1	47628973	.	T	C	.	.	MAF_USDA=9.016
NC_035085.1	47628975	.	A	T	.	.	MAF_USDA=10.656
NC_035085.1	47628983	.	G	A	.	.	MAF_INRAE=20.0;MAF_USDA=12.941
NC_035085.1	47629000	.	C	T	.	.	MAF_USDA=3.279
NC_035085.1	47629001	.	G	A	.	.	MAF_USDA=14.118
NC_035085.1	47629015	.	C	T	.	.	MAF_USDA=9.016
NC_035085.1	47629034	.	G	A	.	.	MAF_USDA=3.279
NC_035085.1	47629036	.	T	C	.	.	MAF_USDA=4.918
NC_035085.1	47629045	.	C	T	.	.	MAF_USDA=4.098
NC_035085.1	47629125	.	C	T	.	.	MAF_USDA=2.083
NC_035085.1	47629209	.	T	C	.	.	MAF_USDA=4.098
NC_035085.1	47629224	.	T	C	.	.	MAF_USDA=5.738
NC_035085.1	47629225	.	T	C	.	.	MAF_USDA=5.738
NC_035085.1	47629239	.	T	C	.	.	MAF_USDA=3.279
NC_035085.1	47629275	.	C	T	.	.	MAF_INRAE=5.833
NC_035085.1	47629306	.	C	T	.	.	MAF_USDA=5.0
NC_035085.1	47629331	.	A	G	.	.	MAF_INRAE=20.0;MAF_USDA=12.941
NC_035085.1	47629333	.	C	A	.	.	MAF_INRAE=20.0;MAF_USDA=12.941
NC_035085.1	47629346	.	T	G	.	.	MAF_USDA=4.918
NC_035085.1	47629393	.	C	A	.	.	MAF_INRAE=18.354;MAF_USDA=5.738
NC_035085.1	47629442	.	C	A	.	.	MAF_USDA=5.738
NC_035085.1	47629490	.	T	C	.	.	MAF_INRAE=18.354
NC_035085.1	47629508	.	G	A	.	.	MAF_USDA=2.459
NC_035085.1	47629512	.	G	A	.	.	MAF_USDA=5.738
NC_035085.1	47629517	.	T	A	.	.	MAF_USDA=2.459
NC_035085.1	47629538	.	A	G	.	.	MAF_USDA=2.459
NC_035085.1	47629540	.	T	C	.	.	MAF_USDA=2.459
NC_035085.1	47629558	.	G	A	.	.	MAF_USDA=2.459
NC_035085.1	47629621	.	G	A	.	.	MAF_USDA=8.824
NC_035085.1	47629657	.	C	T	.	.	MAF_USDA=2.459
NC_035085.1	47629666	.	C	G	.	.	MAF_USDA=1.639
NC_035085.1	47629742	.	A	G	.	.	MAF_INRAE=18.354;MAF_USDA=7.377
NC_035085.1	47629795	.	C	T	.	.	MAF_INRAE=16.456;MAF_USDA=17.647
NC_035085.1	47629833	.	C	T	.	.	MAF_INRAE=19.167;MAF_USDA=13.529
NC_035085.1	47629861	.	T	A	.	.	MAF_INRAE=16.456;MAF_USDA=24.118
NC_035085.1	47629895	.	G	A	.	.	MAF_INRAE=18.354
NC_035085.1	47629910	.	C	G	.	.	MAF_USDA=1.639
NC_035085.1	47629919	.	G	A	.	.	MAF_INRAE=6.329;MAF_USDA=10.417
NC_035085.1	47629920	.	C	T	.	.	MAF_INRAE=34.81;MAF_USDA=6.25
NC_035085.1	47629931	.	G	C	.	.	MAF_INRAE=20.0;MAF_USDA=13.529
NC_035085.1	47629943	.	A	G	.	.	MAF_INRAE=33.544;MAF_USDA=38.824
NC_035085.1	47629960	.	C	G	.	.	MAF_INRAE=20.0;MAF_USDA=39.583
NC_035085.1	47629994	.	G	A	.	.	MAF_INRAE=34.81;MAF_USDA=10.0
NC_035085.1	47630101	.	T	A	.	.	MAF_USDA=3.279
NC_035085.1	47630183	.	C	T	.	.	MAF_INRAE=21.053;MAF_USDA=25.0
NC_035085.1	47630302	.	C	G	.	.	MAF_USDA=3.279
NC_035085.1	47630362	.	A	C	.	.	MAF_USDA=4.167
NC_035085.1	47631146	.	C	A	.	.	MAF_USDA=2.083
NC_035085.1	47631148	.	G	A	.	.	MAF_USDA=3.529
NC_035085.1	47631155	.	T	C	.	.	MAF_USDA=3.279
NC_035085.1	47631278	.	G	T	.	.	MAF_USDA=3.279
NC_035085.1	47631285	.	T	A	.	.	MAF_INRAE=16.456;MAF_USDA=19.412
NC_035085.1	47631286	.	G	T	.	.	MAF_INRAE=15.0;MAF_USDA=20.588
NC_035085.1	47631322	.	G	T	.	.	MAF_USDA=2.353
NC_035085.1	47631373	.	G	T	.	.	MAF_USDA=3.279
NC_035085.1	47631382	.	G	A	.	.	MAF_USDA=3.279
NC_035085.1	47631409	.	G	T	.	.	MAF_INRAE=19.167;MAF_USDA=13.529
NC_035085.1	47631410	.	A	C	.	.	MAF_INRAE=19.167;MAF_USDA=13.529
NC_035085.1	47631490	.	T	C	.	.	MAF_INRAE=34.81;MAF_USDA=10.588
NC_035085.1	47631512	.	T	A	.	.	MAF_USDA=1.639
NC_035085.1	47631513	.	G	T	.	.	MAF_INRAE=19.167;MAF_USDA=13.529
NC_035085.1	47631517	.	T	C	.	.	MAF_INRAE=18.354
NC_035085.1	47631660	.	C	T	.	.	MAF_INRAE=20.0;MAF_USDA=13.529
NC_035085.1	47631662	.	A	G	.	.	MAF_INRAE=10.526
NC_035085.1	47631840	.	C	T	.	.	MAF_INRAE=16.456;MAF_USDA=18.824
NC_035085.1	47631907	.	T	C	.	.	MAF_INRAE=18.354
NC_035085.1	47632261	.	G	C	.	.	MAF_INRAE=15.823;MAF_USDA=20.588
NC_035085.1	47632277	.	G	T	.	.	MAF_INRAE=15.823;MAF_USDA=22.353
NC_035085.1	47632393	.	G	A	.	.	MAF_USDA=1.639
NC_035085.1	47632414	.	A	G	.	.	MAF_INRAE=16.456;MAF_USDA=20.588
NC_035085.1	47632456	.	G	T	.	.	MAF_USDA=2.459
NC_035085.1	47632478	.	C	A	.	.	MAF_USDA=1.639
NC_035085.1	47632637	.	G	A	.	.	MAF_INRAE=16.667;MAF_USDA=13.934
NC_035085.1	47632699	.	C	A	.	.	MAF_USDA=2.459
NC_035085.1	47632720	.	G	A	.	.	MAF_USDA=1.639
NC_035085.1	47632771	.	T	C	.	.	MAF_INRAE=49.367;MAF_USDA=23.529
NC_035085.1	47632829	.	A	G	.	.	MAF_INRAE=10.526;MAF_USDA=10.0
NC_035085.1	47632881	.	A	G	.	.	MAF_INRAE=18.354
NC_035085.1	47632938	.	G	A	.	.	MAF_INRAE=2.5;MAF_USDA=10.0
NC_035085.1	47633008	.	A	C	.	.	MAF_INRAE=19.167;MAF_USDA=13.529
NC_035085.1	47633037	.	G	A	.	.	MAF_USDA=2.459
NC_035085.1	47633117	.	A	C	.	.	MAF_USDA=5.172
NC_035085.1	47633132	.	T	G	.	.	MAF_USDA=1.724
NC_035085.1	47633143	.	A	G	.	.	MAF_USDA=42.073
NC_035085.1	47633526	.	T	A	.	.	MAF_USDA=3.529
NC_035085.1	47633567	.	G	A	.	.	MAF_USDA=3.529
NC_035085.1	47633644	.	C	T	.	.	MAF_USDA=1.639
NC_035085.1	47633675	.	G	A	.	.	MAF_INRAE=31.013;MAF_USDA=38.235
NC_035085.1	47633686	.	T	C	.	.	MAF_USDA=3.279
NC_035085.1	47633712	.	C	G	.	.	MAF_USDA=2.459
NC_035085.1	47633721	.	T	C	.	.	MAF_INRAE=31.013;MAF_USDA=21.311
NC_035085.1	47633742	.	G	A	.	.	MAF_USDA=2.459
NC_035085.1	47633754	.	T	A	.	.	MAF_INRAE=34.81;MAF_USDA=10.0
NC_035085.1	47633766	.	C	A	.	.	MAF_INRAE=34.81;MAF_USDA=10.0
NC_035085.1	47633803	.	T	A	.	.	MAF_USDA=8.333
NC_035085.1	47633872	.	C	T	.	.	MAF_INRAE=18.987;MAF_USDA=25.294
NC_035085.1	47633978	.	C	G	.	.	MAF_USDA=1.639
NC_035085.1	47634003	.	C	A	.	.	MAF_INRAE=18.354;MAF_USDA=38.824
NC_035085.1	47634175	.	T	C	.	.	MAF_USDA=4.167
NC_035085.1	47634176	.	G	C	.	.	MAF_USDA=4.167
NC_035085.1	47634195	.	A	C	.	.	MAF_INRAE=20.0;MAF_USDA=13.529
NC_035085.1	47634244	.	T	C	.	.	MAF_INRAE=4.43;MAF_USDA=10.417
NC_035085.1	47634304	.	T	G	.	.	MAF_INRAE=4.43;MAF_USDA=11.765
NC_035085.1	47634377	.	G	A	.	.	MAF_INRAE=18.354;MAF_USDA=35.882
NC_035085.1	47634412	.	T	C	.	.	MAF_USDA=1.639
NC_035085.1	47634499	.	C	T	.	.	MAF_USDA=22.917
NC_035085.1	47634519	.	T	C	.	.	MAF_USDA=1.639
NC_035085.1	47634545	.	C	A	.	.	MAF_INRAE=4.43;MAF_USDA=14.706
NC_035085.1	47634551	.	A	G	.	.	MAF_INRAE=4.43;MAF_USDA=14.706
NC_035085.1	47634578	.	T	G	.	.	MAF_USDA=1.639
NC_035085.1	47634624	.	C	G	.	.	MAF_USDA=4.706
NC_035085.1	47634654	.	C	G	.	.	MAF_INRAE=6.667;MAF_USDA=2.459
NC_035085.1	47634682	.	A	T	.	.	MAF_INRAE=15.833
NC_035085.1	47634688	.	A	C	.	.	MAF_USDA=1.639
NC_035085.1	47634746	.	T	G	.	.	MAF_USDA=3.279
NC_035085.1	47634748	.	T	C	.	.	MAF_USDA=10.656
NC_035085.1	47634749	.	T	A	.	.	MAF_INRAE=20.0;MAF_USDA=23.529
NC_035085.1	47634762	.	C	G	.	.	MAF_USDA=4.167
NC_035085.1	47634806	.	A	C	.	.	MAF_USDA=1.639
NC_035085.1	47634827	.	C	A	.	.	MAF_USDA=2.083
NC_035085.1	47634832	.	T	C	.	.	MAF_USDA=2.459
NC_035085.1	47634862	.	G	A	.	.	MAF_INRAE=49.367;MAF_USDA=23.529
NC_035085.1	47634900	.	G	A	.	.	MAF_USDA=3.529
NC_035085.1	47634933	.	G	A	.	.	MAF_USDA=3.529
NC_035085.1	47634965	.	A	C	.	.	MAF_INRAE=4.43;MAF_USDA=6.25
NC_035085.1	47635020	.	T	C	.	.	MAF_INRAE=40.506;MAF_USDA=46.471
NC_035085.1	47635025	.	G	A	.	.	MAF_INRAE=50.0;MAF_USDA=24.706
NC_035085.1	47635054	.	A	T	.	.	MAF_USDA=1.639
NC_035085.1	47635092	.	G	A	.	.	MAF_USDA=3.279
NC_035085.1	47635281	.	T	G	.	.	MAF_USDA=3.279
NC_035085.1	47635315	.	G	T	.	.	MAF_USDA=4.098
NC_035085.1	47635373	.	A	G	.	.	MAF_INRAE=18.354
NC_035085.1	47635407	.	T	C	.	.	MAF_USDA=3.279
NC_035085.1	47635433	.	C	A	.	.	MAF_INRAE=6.667;MAF_USDA=3.279
NC_035085.1	47635464	.	A	G	.	.	MAF_USDA=1.639
NC_035085.1	47635518	.	T	A	.	.	MAF_INRAE=10.526
NC_035085.1	47635525	.	G	A	.	.	MAF_USDA=5.882
NC_035085.1	47635550	.	C	A	.	.	MAF_USDA=1.639
NC_035085.1	47635560	.	A	G	.	.	MAF_USDA=18.235
NC_035085.1	47635674	.	G	T	.	.	MAF_INRAE=12.5
NC_035085.1	47636727	.	A	C	.	.	MAF_USDA=1.695
NC_035085.1	47636741	.	C	A	.	.	MAF_USDA=7.229
NC_035085.1	47636842	.	G	T	.	.	MAF_USDA=9.322
NC_035085.1	47636978	.	T	C	.	.	MAF_INRAE=6.667;MAF_USDA=23.214
NC_035085.1	47636995	.	A	C	.	.	MAF_INRAE=20.0;MAF_USDA=13.69
NC_035085.1	47637015	.	A	T	.	.	MAF_USDA=5.357
NC_035085.1	47637063	.	G	T	.	.	MAF_INRAE=18.354
NC_035085.1	47637103	.	A	T	.	.	MAF_INRAE=10.759;MAF_USDA=38.095
NC_035085.1	47637124	.	G	A	.	.	MAF_USDA=5.952
NC_035085.1	47637128	.	C	A	.	.	MAF_INRAE=31.646;MAF_USDA=5.833
NC_035085.1	47637140	.	C	G	.	.	MAF_INRAE=11.392;MAF_USDA=36.31
NC_035085.1	47637161	.	C	T	.	.	MAF_INRAE=6.667
NC_035085.1	47637254	.	T	A	.	.	MAF_USDA=1.667
NC_035085.1	47637265	.	C	T	.	.	MAF_INRAE=29.114;MAF_USDA=45.238
NC_035085.1	47637284	.	G	A	.	.	MAF_USDA=3.333
NC_035085.1	47637296	.	G	A	.	.	MAF_USDA=5.0
NC_035085.1	47637316	.	C	A	.	.	MAF_USDA=1.667
NC_035085.1	47637389	.	G	A	.	.	MAF_USDA=3.333
NC_035085.1	47637669	.	G	A	.	.	MAF_USDA=12.5
NC_035085.1	47638826	.	T	C	.	.	MAF_USDA=3.279
NC_035085.1	47638841	.	A	G	.	.	MAF_USDA=3.279
NC_035085.1	47639023	.	T	C	.	.	MAF_INRAE=6.329;MAF_USDA=8.333
NC_035085.1	47639036	.	G	A	.	.	MAF_INRAE=1.667
NC_035085.1	47639042	.	C	A	.	.	MAF_INRAE=1.667
NC_035085.1	47639046	.	C	T	.	.	MAF_INRAE=1.667
NC_035085.1	47639087	.	G	T	.	.	MAF_USDA=2.381
NC_035085.1	47639104	.	A	C	.	.	MAF_INRAE=48.101;MAF_USDA=23.214
NC_035085.1	47639127	.	G	A	.	.	MAF_INRAE=1.667
NC_035085.1	47639289	.	C	A	.	.	MAF_USDA=1.667
NC_035085.1	47639299	.	A	T	.	.	MAF_USDA=4.167
NC_035085.1	47639403	.	G	A	.	.	MAF_USDA=8.333
NC_035085.1	47639492	.	A	G	.	.	MAF_INRAE=10.526;MAF_USDA=23.81
NC_035085.1	47639494	.	A	T	.	.	MAF_INRAE=17.722
NC_035085.1	47639578	.	G	A	.	.	MAF_USDA=1.667
NC_035085.1	47639639	.	C	T	.	.	MAF_USDA=6.548
NC_035085.1	47639674	.	C	T	.	.	MAF_INRAE=17.722
NC_035085.1	47639711	.	A	T	.	.	MAF_INRAE=17.722;MAF_USDA=16.667
NC_035085.1	47639754	.	A	C	.	.	MAF_INRAE=10.526;MAF_USDA=4.167
NC_035085.1	47639758	.	C	A	.	.	MAF_INRAE=18.987;MAF_USDA=16.071
NC_035085.1	47639811	.	G	C	.	.	MAF_INRAE=18.987;MAF_USDA=6.548
NC_035085.1	47639981	.	T	A	.	.	MAF_INRAE=18.354
NC_035085.1	47639983	.	A	C	.	.	MAF_INRAE=15.833
NC_035085.1	47640091	.	C	A	.	.	MAF_INRAE=18.354;MAF_USDA=17.857
NC_035085.1	47640133	.	G	A	.	.	MAF_INRAE=9.167;MAF_USDA=14.881
NC_035085.1	47640207	.	G	A	.	.	MAF_USDA=2.5
NC_035085.1	47640278	.	C	A	.	.	MAF_USDA=1.667
NC_035085.1	47640331	.	G	A	.	.	MAF_INRAE=10.526;MAF_USDA=3.279
NC_035085.1	47640340	.	T	A	.	.	MAF_USDA=1.639
NC_035085.1	47640349	.	A	T	.	.	MAF_USDA=17.647
NC_035085.1	47640392	.	A	C	.	.	MAF_USDA=6.557
NC_035085.1	47640395	.	T	G	.	.	MAF_USDA=1.639
NC_035085.1	47640415	.	C	A	.	.	MAF_INRAE=18.354
NC_035085.1	47640533	.	T	C	.	.	MAF_INRAE=18.354
NC_035085.1	47640588	.	G	A	.	.	MAF_USDA=1.639
NC_035085.1	47640595	.	G	A	.	.	MAF_USDA=2.353
NC_035085.1	47640628	.	C	T	.	.	MAF_INRAE=6.667
NC_035085.1	47640689	.	T	A	.	.	MAF_USDA=21.765
NC_035085.1	47640840	.	G	A	.	.	MAF_INRAE=20.0;MAF_USDA=14.118
NC_035085.1	47640896	.	A	T	.	.	MAF_USDA=3.529
NC_035085.1	47640903	.	T	C	.	.	MAF_INRAE=10.0;MAF_USDA=42.353
NC_035085.1	47640923	.	G	C	.	.	MAF_INRAE=6.962;MAF_USDA=4.118
NC_035085.1	47640928	.	A	G	.	.	MAF_INRAE=19.167;MAF_USDA=13.529
NC_035085.1	47640965	.	C	T	.	.	MAF_USDA=5.294
NC_035085.1	47640998	.	C	T	.	.	MAF_INRAE=10.526
NC_035085.1	47642065	.	G	A	.	.	MAF_INRAE=26.316
NC_035085.1	47642088	.	A	G	.	.	MAF_USDA=2.5
NC_035085.1	47642105	.	G	A	.	.	MAF_INRAE=26.316
NC_035085.1	47642170	.	A	T	.	.	MAF_USDA=8.333
NC_035085.1	47642248	.	C	G	.	.	MAF_USDA=2.459
NC_035085.1	47642436	.	A	G	.	.	MAF_INRAE=5.696
NC_035085.1	47642472	.	G	C	.	.	MAF_INRAE=9.167;MAF_USDA=14.118
NC_035085.1	47642592	.	A	C	.	.	MAF_INRAE=18.354
NC_035085.1	47642655	.	G	A	.	.	MAF_INRAE=18.987;MAF_USDA=21.176
NC_035085.1	47642671	.	C	T	.	.	MAF_USDA=4.167
NC_035085.1	47642687	.	G	A	.	.	MAF_USDA=4.167
NC_035085.1	47642702	.	G	T	.	.	MAF_INRAE=17.722
NC_035085.1	47642836	.	A	G	.	.	MAF_USDA=1.639
NC_035085.1	47642890	.	T	C	.	.	MAF_USDA=1.639
NC_035085.1	47642897	.	C	T	.	.	MAF_USDA=6.471
NC_035085.1	47643002	.	T	A	.	.	MAF_USDA=1.639
NC_035085.1	47643148	.	G	T	.	.	MAF_USDA=2.459
NC_035085.1	47643152	.	C	T	.	.	MAF_INRAE=25.949;MAF_USDA=15.294
NC_035085.1	47643191	.	G	C	.	.	MAF_USDA=12.5
NC_035085.1	47643475	.	G	A	.	.	MAF_USDA=4.706
NC_035085.1	47643495	.	A	C	.	.	MAF_INRAE=49.367;MAF_USDA=23.529
NC_035085.1	47643496	.	T	C	.	.	MAF_INRAE=18.354
NC_035085.1	47643540	.	G	A	.	.	MAF_USDA=4.098
NC_035085.1	47643562	.	A	G	.	.	MAF_USDA=2.459
NC_035085.1	47643571	.	G	A	.	.	MAF_INRAE=18.354
NC_035085.1	47643574	.	T	A	.	.	MAF_USDA=4.167
NC_035085.1	47643587	.	G	A	.	.	MAF_INRAE=10.526;MAF_USDA=9.412
NC_035085.1	47643773	.	T	C	.	.	MAF_USDA=8.824
NC_035085.1	47643885	.	G	A	.	.	MAF_USDA=3.279
NC_035085.1	47643951	.	T	G	.	.	MAF_USDA=9.412
NC_035085.1	47643984	.	T	G	.	.	MAF_INRAE=10.526;MAF_USDA=9.412
NC_035085.1	47644037	.	A	T	.	.	MAF_USDA=8.333
NC_035085.1	47644048	.	C	A	.	.	MAF_USDA=8.333
NC_035085.1	47644081	.	A	G	.	.	MAF_USDA=2.459
NC_035085.1	47644161	.	T	G	.	.	MAF_INRAE=10.526;MAF_USDA=10.0
NC_035085.1	47644371	.	T	G	.	.	MAF_INRAE=20.253;MAF_USDA=12.353
NC_035085.1	47644563	.	C	T	.	.	MAF_USDA=7.647
NC_035085.1	47644576	.	A	G	.	.	MAF_INRAE=10.526;MAF_USDA=8.824
NC_035085.1	47644593	.	C	T	.	.	MAF_USDA=2.459
NC_035085.1	47644633	.	C	T	.	.	MAF_USDA=7.059
NC_035085.1	47644649	.	G	A	.	.	MAF_INRAE=18.354;MAF_USDA=2.459
NC_035085.1	47644990	.	C	T	.	.	MAF_USDA=1.639
NC_035085.1	47645063	.	A	G	.	.	MAF_INRAE=10.526;MAF_USDA=9.412
NC_035085.1	47645065	.	A	G	.	.	MAF_USDA=3.279
NC_035085.1	47645101	.	A	G	.	.	MAF_INRAE=6.329;MAF_USDA=5.294
NC_035085.1	47645165	.	G	T	.	.	MAF_USDA=1.639
NC_035085.1	47645166	.	G	A	.	.	MAF_INRAE=19.167;MAF_USDA=13.529
NC_035085.1	47645311	.	G	A	.	.	MAF_INRAE=10.526;MAF_USDA=10.588
NC_035085.1	47645406	.	A	G	.	.	MAF_INRAE=10.526;MAF_USDA=10.0
NC_035085.1	47645443	.	C	A	.	.	MAF_USDA=1.639
NC_035085.1	47645567	.	T	C	.	.	MAF_USDA=3.279
NC_035085.1	47645677	.	T	A	.	.	MAF_USDA=1.667
NC_035085.1	47645713	.	A	G	.	.	MAF_INRAE=10.526;MAF_USDA=9.524
NC_035085.1	47645724	.	G	C	.	.	MAF_INRAE=10.526;MAF_USDA=9.524
NC_035085.1	47645829	.	C	T	.	.	MAF_USDA=7.059
NC_035085.1	47645874	.	A	G	.	.	MAF_INRAE=10.526;MAF_USDA=9.412
NC_035085.1	47645939	.	A	T	.	.	MAF_INRAE=48.734;MAF_USDA=24.118
NC_035085.1	47646011	.	C	T	.	.	MAF_USDA=6.471
NC_035085.1	47646241	.	G	T	.	.	MAF_INRAE=20.0;MAF_USDA=37.5
NC_035085.1	47646331	.	C	G	.	.	MAF_USDA=3.279
NC_035085.1	47646357	.	C	T	.	.	MAF_USDA=2.083
NC_035085.1	47646376	.	C	T	.	.	MAF_USDA=18.824
NC_035085.1	47647062	.	G	A	.	.	MAF_USDA=24.39
NC_035085.1	47647102	.	C	T	.	.	MAF_INRAE=36.842;MAF_USDA=14.286
NC_035085.1	47647216	.	A	C	.	.	MAF_USDA=2.459
NC_035085.1	47647225	.	A	G	.	.	MAF_USDA=3.529
NC_035085.1	47647248	.	G	T	.	.	MAF_USDA=1.639
NC_035085.1	47647282	.	G	A	.	.	MAF_USDA=1.667
NC_035085.1	47647293	.	G	A	.	.	MAF_USDA=2.381
NC_035085.1	47647393	.	G	A	.	.	MAF_USDA=18.824
NC_035085.1	47647420	.	G	A	.	.	MAF_INRAE=5.063;MAF_USDA=44.118
NC_035085.1	47647505	.	A	G	.	.	MAF_INRAE=2.5;MAF_USDA=6.557
NC_035085.1	47647566	.	G	A	.	.	MAF_INRAE=6.667;MAF_USDA=4.118
NC_035085.1	47647697	.	G	T	.	.	MAF_USDA=4.098
NC_035085.1	47647741	.	A	C	.	.	MAF_INRAE=7.5;MAF_USDA=42.941
NC_035085.1	47647794	.	C	T	.	.	MAF_USDA=5.882
NC_035085.1	47647855	.	A	T	.	.	MAF_USDA=4.167
NC_035085.1	47648557	.	C	T	.	.	MAF_USDA=31.25
NC_035085.1	47648562	.	G	A	.	.	MAF_USDA=6.557
NC_035085.1	47648568	.	T	G	.	.	MAF_USDA=13.529
NC_035085.1	47648570	.	C	T	.	.	MAF_USDA=12.941
NC_035085.1	47648622	.	G	A	.	.	MAF_USDA=14.118
NC_035085.1	47648654	.	G	C	.	.	MAF_INRAE=42.105;MAF_USDA=30.0
NC_035085.1	47648655	.	T	G	.	.	MAF_USDA=27.059
NC_035085.1	47648752	.	G	A	.	.	MAF_USDA=1.639
NC_035085.1	47648821	.	C	T	.	.	MAF_USDA=3.529
NC_035085.1	47648829	.	G	C	.	.	MAF_USDA=5.294
NC_035085.1	47648837	.	A	C	.	.	MAF_USDA=2.083
NC_035085.1	47648866	.	T	C	.	.	MAF_USDA=4.918
NC_035085.1	47648889	.	G	A	.	.	MAF_USDA=3.279
NC_035085.1	47648896	.	C	A	.	.	MAF_USDA=18.75
NC_035085.1	47648898	.	A	G	.	.	MAF_USDA=4.098
NC_035085.1	47648902	.	G	A	.	.	MAF_USDA=2.083
NC_035085.1	47648907	.	G	A	.	.	MAF_USDA=4.098
NC_035085.1	47648954	.	G	A	.	.	MAF_USDA=27.647
NC_035085.1	47649144	.	G	T	.	.	MAF_USDA=26.471
NC_035085.1	47649152	.	G	T	.	.	MAF_INRAE=50.0;MAF_USDA=29.508
NC_035085.1	47649337	.	G	T	.	.	MAF_USDA=1.639
NC_035085.1	47649347	.	A	T	.	.	MAF_INRAE=2.5;MAF_USDA=6.557
NC_035085.1	47649380	.	T	C	.	.	MAF_USDA=37.647
NC_035085.1	47649423	.	T	A	.	.	MAF_USDA=40.0
NC_035085.1	47649489	.	C	A	.	.	MAF_USDA=1.639
NC_035085.1	47649513	.	C	A	.	.	MAF_USDA=1.639
NC_035085.1	47649633	.	T	C	.	.	MAF_INRAE=48.101;MAF_USDA=28.235
NC_035085.1	47649662	.	G	T	.	.	MAF_USDA=2.459
NC_035085.1	47649709	.	C	A	.	.	MAF_USDA=1.639
NC_035085.1	47649741	.	G	T	.	.	MAF_INRAE=10.526;MAF_USDA=6.471
NC_035085.1	47649761	.	G	A	.	.	MAF_INRAE=3.333;MAF_USDA=45.294
NC_035085.1	47649775	.	G	A	.	.	MAF_USDA=4.118
NC_035085.1	47649794	.	A	G	.	.	MAF_INRAE=49.367;MAF_USDA=35.882
NC_035085.1	47649894	.	C	T	.	.	MAF_INRAE=49.367;MAF_USDA=35.882
NC_035085.1	47649908	.	C	T	.	.	MAF_USDA=1.639
NC_035085.1	47650171	.	T	C	.	.	MAF_INRAE=50.0;MAF_USDA=35.294
NC_035085.1	47650286	.	T	A	.	.	MAF_USDA=2.459
NC_035085.1	47650349	.	C	T	.	.	MAF_INRAE=48.734
NC_035085.1	47650407	.	C	A	.	.	MAF_USDA=9.836
NC_035085.1	47650467	.	T	A	.	.	MAF_INRAE=12.025;MAF_USDA=33.735
NC_035085.1	47650482	.	T	C	.	.	MAF_INRAE=50.0;MAF_USDA=24.706
NC_035085.1	47650506	.	C	T	.	.	MAF_USDA=3.279
NC_035085.1	47650513	.	T	C	.	.	MAF_INRAE=45.57;MAF_USDA=18.824
NC_035085.1	47650550	.	A	T	.	.	MAF_INRAE=3.333;MAF_USDA=27.083
NC_035085.1	47650625	.	C	G	.	.	MAF_USDA=1.639
NC_035085.1	47650629	.	A	C	.	.	MAF_INRAE=42.105
NC_035085.1	47650631	.	G	T	.	.	MAF_INRAE=10.526
NC_035085.1	47650664	.	G	T	.	.	MAF_USDA=2.459
NC_035085.1	47650700	.	C	T	.	.	MAF_USDA=38.824
NC_035085.1	47650740	.	T	C	.	.	MAF_INRAE=47.468;MAF_USDA=27.647
NC_035085.1	47650769	.	C	T	.	.	MAF_USDA=3.279
NC_035085.1	47650788	.	T	A	.	.	MAF_USDA=7.647
NC_035085.1	47650869	.	A	C	.	.	MAF_USDA=3.279
NC_035085.1	47650888	.	T	C	.	.	MAF_USDA=43.529
NC_035085.1	47651016	.	A	G	.	.	MAF_USDA=40.588
NC_035085.1	47651041	.	C	G	.	.	MAF_USDA=1.639
NC_035085.1	47651060	.	T	C	.	.	MAF_INRAE=50.0;MAF_USDA=27.059
NC_035085.1	47651102	.	C	T	.	.	MAF_INRAE=46.835;MAF_USDA=23.529
NC_035085.1	47651117	.	C	T	.	.	MAF_USDA=38.824
NC_035085.1	47651142	.	G	T	.	.	MAF_USDA=39.412
NC_035085.1	47651153	.	C	T	.	.	MAF_USDA=18.824
NC_035085.1	47651188	.	C	A	.	.	MAF_USDA=39.412
NC_035085.1	47651205	.	G	A	.	.	MAF_USDA=4.098
NC_035085.1	47651235	.	A	G	.	.	MAF_USDA=42.353
NC_035085.1	47651250	.	G	A	.	.	MAF_USDA=2.459
NC_035085.1	47651299	.	G	T	.	.	MAF_USDA=1.639
NC_035085.1	47651308	.	A	T	.	.	MAF_USDA=39.412
NC_035085.1	47651311	.	G	C	.	.	MAF_USDA=39.412
NC_035085.1	47651332	.	G	A	.	.	MAF_USDA=42.941
NC_035085.1	47651362	.	G	C	.	.	MAF_USDA=42.941
NC_035085.1	47651384	.	T	G	.	.	MAF_INRAE=3.333;MAF_USDA=8.929
NC_035085.1	47651385	.	T	G	.	.	MAF_USDA=1.639
NC_035085.1	47651389	.	C	T	.	.	MAF_USDA=3.279
NC_035085.1	47651418	.	T	A	.	.	MAF_USDA=3.279
NC_035085.1	47651497	.	T	C	.	.	MAF_USDA=1.639
NC_035085.1	47651680	.	G	A	.	.	MAF_USDA=4.098
NC_035085.1	47651734	.	A	T	.	.	MAF_INRAE=10.526
NC_035085.1	47651740	.	A	C	.	.	MAF_INRAE=47.468
NC_035085.1	47651746	.	T	C	.	.	MAF_USDA=38.824
NC_035085.1	47651747	.	T	A	.	.	MAF_INRAE=47.468;MAF_USDA=23.529
NC_035085.1	47651826	.	T	A	.	.	MAF_INRAE=1.667;MAF_USDA=4.098
NC_035085.1	47651887	.	C	T	.	.	MAF_USDA=1.639
NC_035085.1	47652019	.	A	G	.	.	MAF_USDA=16.667
NC_035085.1	47657030	.	G	T	.	.	MAF_USDA=7.059
NC_035085.1	47657043	.	G	A	.	.	MAF_USDA=1.639
NC_035085.1	47657067	.	G	C	.	.	MAF_USDA=1.639
NC_035085.1	47657246	.	C	G	.	.	MAF_USDA=2.353
NC_035085.1	47657355	.	T	A	.	.	MAF_USDA=1.639
NC_035085.1	47657400	.	C	A	.	.	MAF_USDA=1.639
NC_035085.1	47657444	.	C	T	.	.	MAF_USDA=1.176
NC_035085.1	47657492	.	C	T	.	.	MAF_USDA=1.639
NC_035085.1	47657801	.	G	T	.	.	MAF_INRAE=34.81;MAF_USDA=10.0
NC_035085.1	47657815	.	T	A	.	.	MAF_USDA=2.459
NC_035085.1	47657822	.	T	A	.	.	MAF_INRAE=2.5
NC_035085.1	47657869	.	G	A	.	.	MAF_USDA=3.279
NC_035085.1	47658124	.	G	A	.	.	MAF_USDA=29.412
NC_035085.1	47658125	.	C	T	.	.	MAF_USDA=1.639
NC_035085.1	47658667	.	G	T	.	.	MAF_INRAE=18.987
NC_035085.1	47658696	.	G	A	.	.	MAF_USDA=25.882
NC_035085.1	47659040	.	C	T	.	.	MAF_USDA=2.459
NC_035085.1	47659079	.	T	C	.	.	MAF_INRAE=50.0;MAF_USDA=47.647
NC_035085.1	47659262	.	G	T	.	.	MAF_USDA=25.294
NC_035085.1	47659264	.	T	A	.	.	MAF_USDA=24.706
NC_035085.1	47659290	.	A	G	.	.	MAF_USDA=3.279
NC_035085.1	47659378	.	A	G	.	.	MAF_USDA=28.824
NC_035085.1	47659414	.	G	T	.	.	MAF_USDA=4.918
NC_035085.1	47659488	.	G	A	.	.	MAF_INRAE=50.0;MAF_USDA=24.118
NC_035085.1	47659556	.	A	T	.	.	MAF_INRAE=49.367;MAF_USDA=49.412
NC_035085.1	47659609	.	C	A	.	.	MAF_INRAE=13.924;MAF_USDA=2.083
NC_035085.1	47659638	.	C	A	.	.	MAF_INRAE=10.526
NC_035085.1	47659721	.	C	A	.	.	MAF_INRAE=47.468
NC_035085.1	47659740	.	G	T	.	.	MAF_INRAE=10.526
NC_035085.1	47659792	.	A	G	.	.	MAF_USDA=1.639
NC_035085.1	47659909	.	G	A	.	.	MAF_USDA=14.118
NC_035085.1	47659937	.	A	G	.	.	MAF_USDA=3.279
NC_035085.1	47659972	.	C	T	.	.	MAF_INRAE=2.5;MAF_USDA=5.738
NC_035085.1	47660018	.	G	C	.	.	MAF_USDA=2.459
NC_035085.1	47660042	.	C	T	.	.	MAF_INRAE=10.526;MAF_USDA=1.639
NC_035085.1	47660059	.	C	T	.	.	MAF_INRAE=2.5;MAF_USDA=5.738
NC_035085.1	47660386	.	C	T	.	.	MAF_USDA=4.098
NC_035085.1	47660409	.	G	A	.	.	MAF_INRAE=10.526;MAF_USDA=31.765
NC_035085.1	47660454	.	G	T	.	.	MAF_USDA=1.639
NC_035085.1	47660532	.	G	A	.	.	MAF_USDA=1.639
NC_035085.1	47660669	.	C	T	.	.	MAF_USDA=3.279
NC_035085.1	47660732	.	C	A	.	.	MAF_USDA=6.471
NC_035085.1	47660862	.	C	T	.	.	MAF_USDA=1.639
NC_035085.1	47660866	.	T	G	.	.	MAF_USDA=9.412
NC_035085.1	47660915	.	C	A	.	.	MAF_USDA=2.353
NC_035085.1	47660942	.	A	G	.	.	MAF_USDA=8.197
NC_035085.1	47660977	.	G	A	.	.	MAF_INRAE=47.468;MAF_USDA=35.119
NC_035085.1	47661049	.	C	A	.	.	MAF_USDA=9.412
NC_035085.1	47661062	.	C	G	.	.	MAF_USDA=9.412
NC_035085.1	47661089	.	G	A	.	.	MAF_INRAE=2.5;MAF_USDA=3.279
NC_035085.1	47661140	.	C	T	.	.	MAF_USDA=1.639
NC_035085.1	47661376	.	T	G	.	.	MAF_USDA=2.941
NC_035085.1	47661429	.	T	A	.	.	MAF_INRAE=2.5;MAF_USDA=6.557
NC_035085.1	47661512	.	T	A	.	.	MAF_USDA=17.647
NC_035085.1	47661599	.	G	A	.	.	MAF_USDA=4.167
NC_035085.1	47661631	.	C	G	.	.	MAF_INRAE=20.0;MAF_USDA=13.529
NC_035085.1	47661744	.	A	T	.	.	MAF_INRAE=20.0;MAF_USDA=6.548
NC_035085.1	47661804	.	C	A	.	.	MAF_USDA=4.706
NC_035085.1	47662022	.	G	A	.	.	MAF_INRAE=10.526
NC_035085.1	47662219	.	T	C	.	.	MAF_USDA=2.459
NC_035085.1	47662343	.	T	A	.	.	MAF_USDA=1.639
NC_035085.1	47662453	.	T	G	.	.	MAF_INRAE=22.152;MAF_USDA=40.588
NC_035085.1	47662515	.	T	G	.	.	MAF_INRAE=26.582;MAF_USDA=49.412
NC_035085.1	47662549	.	C	T	.	.	MAF_USDA=2.459
NC_035085.1	47662550	.	G	A	.	.	MAF_USDA=4.118
NC_035085.1	47662601	.	C	T	.	.	MAF_USDA=2.083
NC_035085.1	47662676	.	C	G	.	.	MAF_USDA=1.639
NC_035085.1	47662751	.	G	A	.	.	MAF_USDA=1.639
NC_035085.1	47662846	.	A	T	.	.	MAF_USDA=3.279
NC_035085.1	47662862	.	G	C	.	.	MAF_USDA=3.279
NC_035085.1	47663115	.	G	T	.	.	MAF_USDA=2.459
NC_035085.1	47663187	.	A	C	.	.	MAF_USDA=2.459
NC_035085.1	47663245	.	G	A	.	.	MAF_USDA=15.882
NC_035085.1	47663331	.	C	A	.	.	MAF_USDA=2.941
NC_035085.1	47663942	.	C	T	.	.	MAF_INRAE=50.0;MAF_USDA=23.529
NC_035085.1	47663987	.	A	G	.	.	MAF_INRAE=48.101;MAF_USDA=46.471
NC_035085.1	47664103	.	A	C	.	.	MAF_INRAE=2.5;MAF_USDA=9.836
NC_035085.1	47664117	.	C	T	.	.	MAF_INRAE=50.0;MAF_USDA=25.294
NC_035085.1	47664206	.	C	A	.	.	MAF_INRAE=43.038;MAF_USDA=43.529
NC_035085.1	47664223	.	A	G	.	.	MAF_USDA=4.118
NC_035085.1	47664298	.	C	T	.	.	MAF_INRAE=27.848;MAF_USDA=9.412
NC_035085.1	47664320	.	G	A	.	.	MAF_USDA=2.083
NC_035085.1	47664492	.	G	A	.	.	MAF_INRAE=27.848;MAF_USDA=9.412
NC_035085.1	47664499	.	G	A	.	.	MAF_INRAE=2.5;MAF_USDA=34.118
NC_035085.1	47664505	.	A	T	.	.	MAF_USDA=1.639
NC_035085.1	47664692	.	A	C	.	.	MAF_INRAE=2.5;MAF_USDA=9.836
NC_035085.1	47664800	.	G	A	.	.	MAF_INRAE=40.506;MAF_USDA=45.294
NC_035085.1	47664870	.	C	T	.	.	MAF_INRAE=27.215;MAF_USDA=10.0
NC_035085.1	47664871	.	G	A	.	.	MAF_USDA=1.176
NC_035085.1	47665016	.	G	T	.	.	MAF_INRAE=27.848;MAF_USDA=10.0
NC_035085.1	47665078	.	A	T	.	.	MAF_USDA=2.941
NC_035085.1	47665290	.	A	G	.	.	MAF_INRAE=27.848;MAF_USDA=10.0
NC_035085.1	47665388	.	C	A	.	.	MAF_INRAE=15.19;MAF_USDA=21.176
NC_035085.1	47665560	.	A	T	.	.	MAF_INRAE=27.848;MAF_USDA=10.119
NC_035085.1	47665671	.	C	T	.	.	MAF_USDA=4.918
NC_035085.1	47665762	.	G	T	.	.	MAF_INRAE=6.667;MAF_USDA=9.412
NC_035085.1	47665857	.	C	T	.	.	MAF_USDA=8.235
NC_035085.1	47665873	.	C	T	.	.	MAF_INRAE=6.329;MAF_USDA=10.417
NC_035085.1	47665915	.	G	A	.	.	MAF_INRAE=2.5
NC_035085.1	47666093	.	C	T	.	.	MAF_USDA=2.459
NC_035085.1	47666157	.	C	T	.	.	MAF_INRAE=10.526;MAF_USDA=6.557
NC_035085.1	47666226	.	C	T	.	.	MAF_USDA=12.353
NC_035085.1	47666276	.	G	A	.	.	MAF_USDA=4.118
NC_035085.1	47666291	.	G	A	.	.	MAF_USDA=2.459
NC_035085.1	47666384	.	C	T	.	.	MAF_USDA=1.639
NC_035085.1	47666385	.	A	C	.	.	MAF_USDA=1.639
NC_035085.1	47666386	.	G	A	.	.	MAF_USDA=1.639
NC_035085.1	47666505	.	C	T	.	.	MAF_INRAE=48.101;MAF_USDA=44.118
NC_035085.1	47666525	.	T	A	.	.	MAF_USDA=4.098
NC_035085.1	47666552	.	C	A	.	.	MAF_INRAE=31.579;MAF_USDA=18.235
NC_035085.1	47666607	.	T	A	.	.	MAF_USDA=3.279
NC_035085.1	47666645	.	T	G	.	.	MAF_INRAE=50.0;MAF_USDA=24.706
NC_035085.1	47666719	.	T	A	.	.	MAF_INRAE=10.526
NC_035085.1	47666829	.	A	T	.	.	MAF_INRAE=19.62;MAF_USDA=14.286
NC_035085.1	47666867	.	G	C	.	.	MAF_USDA=3.279
NC_035085.1	47666878	.	T	A	.	.	MAF_USDA=4.098
NC_035085.1	47666897	.	A	G	.	.	MAF_INRAE=22.785;MAF_USDA=7.647
NC_035085.1	47666911	.	G	A	.	.	MAF_USDA=3.279
NC_035085.1	47666916	.	T	A	.	.	MAF_USDA=4.918
NC_035085.1	47666945	.	C	T	.	.	MAF_INRAE=15.19;MAF_USDA=20.0
NC_035085.1	47666946	.	C	T	.	.	MAF_USDA=1.639
NC_035085.1	47666958	.	T	C	.	.	MAF_INRAE=50.0;MAF_USDA=32.353
NC_035085.1	47667000	.	C	T	.	.	MAF_USDA=5.738
NC_035085.1	47667011	.	C	T	.	.	MAF_USDA=5.738
NC_035085.1	47667028	.	C	A	.	.	MAF_INRAE=6.667;MAF_USDA=7.377
NC_035085.1	47667060	.	T	C	.	.	MAF_USDA=1.639
NC_035085.1	47667088	.	G	A	.	.	MAF_INRAE=6.667
NC_035085.1	47667089	.	C	T	.	.	MAF_INRAE=27.848;MAF_USDA=11.176
NC_035085.1	47667146	.	A	G	.	.	MAF_INRAE=6.667;MAF_USDA=5.882
NC_035085.1	47667165	.	A	C	.	.	MAF_INRAE=6.667;MAF_USDA=7.377
NC_035085.1	47667236	.	A	G	.	.	MAF_INRAE=32.911;MAF_USDA=21.765
NC_035085.1	47667241	.	C	T	.	.	MAF_INRAE=2.5
NC_035085.1	47667254	.	A	G	.	.	MAF_INRAE=10.526
NC_035085.1	47667393	.	G	C	.	.	MAF_INRAE=28.333;MAF_USDA=19.412
NC_035085.1	47667560	.	A	T	.	.	MAF_INRAE=6.329;MAF_USDA=5.882
NC_035085.1	47667643	.	T	A	.	.	MAF_INRAE=20.253;MAF_USDA=20.833
NC_035085.1	47667645	.	T	A	.	.	MAF_USDA=2.459
NC_035085.1	47667740	.	G	C	.	.	MAF_USDA=2.941
NC_035085.1	47667761	.	A	G	.	.	MAF_USDA=10.0
NC_035085.1	47667772	.	C	T	.	.	MAF_USDA=4.098
NC_035085.1	47667939	.	A	T	.	.	MAF_INRAE=27.848;MAF_USDA=10.0
NC_035085.1	47667960	.	A	T	.	.	MAF_USDA=1.639
NC_035085.1	47667998	.	G	A	.	.	MAF_INRAE=50.0;MAF_USDA=23.529
NC_035085.1	47668036	.	T	A	.	.	MAF_INRAE=27.848;MAF_USDA=21.765
NC_035085.1	47668074	.	A	G	.	.	MAF_USDA=39.583
NC_035085.1	47668075	.	T	C	.	.	MAF_USDA=39.583
NC_035085.1	47668077	.	G	A	.	.	MAF_USDA=39.583
NC_035085.1	47668243	.	C	G	.	.	MAF_INRAE=20.253;MAF_USDA=21.765
NC_035085.1	47668368	.	C	A	.	.	MAF_INRAE=48.101;MAF_USDA=37.647
NC_035085.1	47668393	.	A	C	.	.	MAF_USDA=1.765
NC_035085.1	47668399	.	C	A	.	.	MAF_INRAE=2.5;MAF_USDA=14.754
NC_035085.1	47668415	.	A	G	.	.	MAF_INRAE=2.5;MAF_USDA=12.295
NC_035085.1	47668422	.	C	T	.	.	MAF_INRAE=34.81;MAF_USDA=7.647
NC_035085.1	47668477	.	G	T	.	.	MAF_INRAE=2.5;MAF_USDA=22.353
NC_035085.1	47668559	.	G	A	.	.	MAF_INRAE=20.886
NC_035085.1	47668609	.	G	A	.	.	MAF_INRAE=6.667
NC_035085.1	47668668	.	G	A	.	.	MAF_INRAE=13.291;MAF_USDA=2.083
NC_035085.1	47668688	.	G	A	.	.	MAF_USDA=1.695
NC_035085.1	47668774	.	A	G	.	.	MAF_INRAE=2.5;MAF_USDA=14.118
NC_035085.1	47669023	.	G	A	.	.	MAF_USDA=2.459
NC_035085.1	47669631	.	G	T	.	.	MAF_USDA=3.279
NC_035085.1	47669686	.	T	C	.	.	MAF_USDA=1.639
NC_035085.1	47669904	.	A	G	.	.	MAF_INRAE=20.886
NC_035085.1	47670010	.	A	G	.	.	MAF_INRAE=2.5;MAF_USDA=12.941
NC_035085.1	47670055	.	T	A	.	.	MAF_USDA=2.459
NC_035085.1	47670200	.	G	A	.	.	MAF_INRAE=5.696;MAF_USDA=41.176
NC_035085.1	47670431	.	C	T	.	.	MAF_USDA=3.279
NC_035085.1	47670467	.	C	T	.	.	MAF_USDA=1.639
NC_035085.1	47670541	.	T	C	.	.	MAF_INRAE=2.5;MAF_USDA=15.574
NC_035085.1	47670722	.	T	C	.	.	MAF_INRAE=24.051;MAF_USDA=24.706
NC_035085.1	47671165	.	C	T	.	.	MAF_USDA=12.5
NC_035085.1	47671286	.	G	T	.	.	MAF_USDA=1.176
NC_035085.1	47671554	.	C	T	.	.	MAF_USDA=2.459
NC_035085.1	47671587	.	G	A	.	.	MAF_USDA=2.459
NC_035085.1	47671652	.	G	A	.	.	MAF_USDA=2.459
NC_035085.1	47671823	.	G	A	.	.	MAF_USDA=1.639
NC_035085.1	47671917	.	C	T	.	.	MAF_INRAE=10.526;MAF_USDA=8.197
NC_035085.1	47672001	.	T	C	.	.	MAF_INRAE=50.0;MAF_USDA=22.941
NC_035085.1	47672046	.	A	G	.	.	MAF_USDA=12.5
NC_035085.1	47672131	.	T	A	.	.	MAF_USDA=19.412
NC_035085.1	47672483	.	G	A	.	.	MAF_INRAE=50.0;MAF_USDA=45.833
NC_035085.1	47672499	.	T	A	.	.	MAF_USDA=2.459
NC_035085.1	47672535	.	T	C	.	.	MAF_INRAE=31.667
NC_035085.1	47672536	.	T	C	.	.	MAF_INRAE=32.5
NC_035085.1	47672550	.	G	A	.	.	MAF_INRAE=35.833
NC_035085.1	47672558	.	C	T	.	.	MAF_INRAE=38.333
NC_035085.1	47672574	.	C	A	.	.	MAF_INRAE=40.833
NC_035085.1	47672575	.	A	G	.	.	MAF_INRAE=42.5
NC_035085.1	47672591	.	G	A	.	.	MAF_INRAE=43.333
NC_035085.1	47672601	.	C	T	.	.	MAF_INRAE=44.167
NC_035085.1	47672629	.	C	T	.	.	MAF_INRAE=46.667
NC_035085.1	47672630	.	A	C	.	.	MAF_INRAE=46.667
NC_035085.1	47672637	.	T	G	.	.	MAF_INRAE=47.5
NC_035085.1	47672639	.	A	G	.	.	MAF_INRAE=47.5
NC_035085.1	47672642	.	G	A	.	.	MAF_INRAE=47.5
NC_035085.1	47672655	.	G	C	.	.	MAF_INRAE=46.667
NC_035085.1	47672657	.	A	G	.	.	MAF_INRAE=46.667
NC_035085.1	47672661	.	C	A	.	.	MAF_INRAE=46.667
NC_035085.1	47672676	.	T	C	.	.	MAF_INRAE=46.667
NC_035085.1	47672703	.	C	T	.	.	MAF_INRAE=10.0
NC_035085.1	47672720	.	A	T	.	.	MAF_INRAE=10.0
NC_035085.1	47672723	.	G	A	.	.	MAF_INRAE=10.0
NC_035085.1	47672761	.	A	G	.	.	MAF_INRAE=49.167
NC_035085.1	47672898	.	C	T	.	.	MAF_USDA=22.941
NC_035085.1	47673082	.	G	A	.	.	MAF_INRAE=2.632
NC_035085.1	47673249	.	G	T	.	.	MAF_USDA=12.5
NC_035085.1	47673449	.	A	C	.	.	MAF_USDA=21.176
NC_035085.1	47673450	.	G	A	.	.	MAF_USDA=21.176
NC_035085.1	47673623	.	C	T	.	.	MAF_USDA=1.639
NC_035085.1	47673768	.	C	T	.	.	MAF_INRAE=20.886;MAF_USDA=4.706
NC_035085.1	47673824	.	A	G	.	.	MAF_INRAE=23.418;MAF_USDA=9.412
NC_035085.1	47674137	.	T	C	.	.	MAF_USDA=2.941
NC_035085.1	47674180	.	C	A	.	.	MAF_INRAE=26.582;MAF_USDA=40.0
NC_035085.1	47674195	.	G	A	.	.	MAF_USDA=1.639
NC_035085.1	47674285	.	A	G	.	.	MAF_USDA=4.098
NC_035085.1	47674288	.	A	G	.	.	MAF_USDA=3.279
NC_035085.1	47674432	.	C	T	.	.	MAF_USDA=2.459
NC_035085.1	47674498	.	C	G	.	.	MAF_INRAE=6.329;MAF_USDA=10.417
NC_035085.1	47674647	.	G	A	.	.	MAF_INRAE=5.0
NC_035085.1	47675019	.	C	A	.	.	MAF_INRAE=20.253;MAF_USDA=9.016
NC_035085.1	47675304	.	A	T	.	.	MAF_USDA=1.639
NC_035085.1	47675375	.	C	T	.	.	MAF_INRAE=18.354
NC_035085.1	47675430	.	A	T	.	.	MAF_USDA=3.279
NC_035085.1	47675465	.	G	T	.	.	MAF_USDA=1.639
NC_035085.1	47675498	.	G	C	.	.	MAF_USDA=6.557
NC_035085.1	47675618	.	A	T	.	.	MAF_USDA=4.118
NC_035085.1	47675642	.	A	G	.	.	MAF_USDA=12.5
NC_035085.1	47675739	.	A	C	.	.	MAF_USDA=21.176
NC_035085.1	47675851	.	T	A	.	.	MAF_USDA=1.639
NC_035085.1	47675890	.	G	C	.	.	MAF_INRAE=50.0;MAF_USDA=29.412
NC_035085.1	47675926	.	C	T	.	.	MAF_USDA=3.279
NC_035085.1	47675969	.	G	T	.	.	MAF_USDA=1.639
NC_035085.1	47676027	.	G	A	.	.	MAF_INRAE=13.924;MAF_USDA=2.083
NC_035085.1	47676190	.	G	T	.	.	MAF_USDA=1.639
NC_035085.1	47676375	.	G	T	.	.	MAF_USDA=1.639
NC_035085.1	47676419	.	C	G	.	.	MAF_USDA=2.353
NC_035085.1	47676459	.	A	G	.	.	MAF_USDA=3.279
NC_035085.1	47676469	.	C	T	.	.	MAF_USDA=4.098
NC_035085.1	47676656	.	G	A	.	.	MAF_USDA=2.459
NC_035085.1	47676804	.	C	T	.	.	MAF_USDA=1.639
NC_035085.1	47676845	.	C	T	.	.	MAF_INRAE=28.481;MAF_USDA=41.176
NC_035085.1	47676865	.	G	A	.	.	MAF_USDA=2.5
NC_035085.1	47677001	.	A	T	.	.	MAF_USDA=1.639
NC_035085.1	47677002	.	T	A	.	.	MAF_USDA=1.639
NC_035085.1	47677074	.	G	A	.	.	MAF_USDA=6.471
NC_035085.1	47677122	.	C	G	.	.	MAF_USDA=7.377
NC_035085.1	47677276	.	A	T	.	.	MAF_INRAE=23.333;MAF_USDA=41.176
NC_035085.1	47677305	.	G	A	.	.	MAF_USDA=1.639
NC_035085.1	47677361	.	C	A	.	.	MAF_USDA=2.459
NC_035085.1	47677722	.	G	A	.	.	MAF_USDA=1.639
NC_035085.1	47677853	.	C	T	.	.	MAF_USDA=3.279
NC_035085.1	47677902	.	G	A	.	.	MAF_USDA=5.738
NC_035085.1	47677904	.	T	A	.	.	MAF_USDA=2.459
NC_035085.1	47677979	.	T	A	.	.	MAF_USDA=2.459
NC_035085.1	47678006	.	G	A	.	.	MAF_USDA=1.639
NC_035085.1	47678407	.	C	A	.	.	MAF_USDA=1.639
NC_035085.1	47678528	.	G	A	.	.	MAF_USDA=2.083
NC_035085.1	47678544	.	C	T	.	.	MAF_USDA=3.279
NC_035085.1	47678560	.	T	G	.	.	MAF_USDA=7.647
NC_035085.1	47678602	.	T	C	.	.	MAF_USDA=3.279
NC_035085.1	47678642	.	G	T	.	.	MAF_USDA=4.706
NC_035085.1	47678659	.	T	C	.	.	MAF_INRAE=23.418;MAF_USDA=10.0
NC_035085.1	47678734	.	T	G	.	.	MAF_INRAE=49.367;MAF_USDA=33.529
NC_035085.1	47678887	.	T	G	.	.	MAF_INRAE=50.0;MAF_USDA=24.706
NC_035085.1	47678895	.	T	C	.	.	MAF_INRAE=23.418;MAF_USDA=41.765
NC_035085.1	47678896	.	C	A	.	.	MAF_USDA=1.765
NC_035085.1	47678998	.	T	C	.	.	MAF_INRAE=47.468;MAF_USDA=30.588
NC_035085.1	47679037	.	T	C	.	.	MAF_USDA=5.738
NC_035085.1	47679045	.	G	A	.	.	MAF_INRAE=10.526
NC_035085.1	47679058	.	T	G	.	.	MAF_USDA=2.459
NC_035085.1	47679071	.	G	T	.	.	MAF_USDA=1.639
NC_035085.1	47679120	.	C	A	.	.	MAF_USDA=7.377
NC_035085.1	47679148	.	A	C	.	.	MAF_USDA=2.459
NC_035085.1	47679244	.	G	A	.	.	MAF_USDA=1.639
NC_035085.1	47679321	.	G	A	.	.	MAF_INRAE=7.5
NC_035085.1	47679340	.	A	T	.	.	MAF_INRAE=10.526;MAF_USDA=7.377
NC_035085.1	47679456	.	T	A	.	.	MAF_INRAE=10.526
NC_035085.1	47679506	.	G	A	.	.	MAF_USDA=1.639
NC_035085.1	47679566	.	C	A	.	.	MAF_USDA=4.167
NC_035085.1	47679584	.	T	G	.	.	MAF_INRAE=22.785;MAF_USDA=45.294
NC_035085.1	47679623	.	T	C	.	.	MAF_USDA=5.738
NC_035085.1	47679636	.	A	G	.	.	MAF_USDA=1.639
NC_035085.1	47679639	.	G	A	.	.	MAF_INRAE=47.5;MAF_USDA=31.765
NC_035085.1	47679665	.	G	A	.	.	MAF_USDA=2.083
NC_035085.1	47679764	.	A	G	.	.	MAF_USDA=38.333
NC_035085.1	47680339	.	G	T	.	.	MAF_USDA=3.279
NC_035085.1	47680367	.	C	A	.	.	MAF_USDA=4.098
NC_035085.1	47680373	.	G	C	.	.	MAF_INRAE=48.101;MAF_USDA=29.412
NC_035085.1	47680404	.	A	G	.	.	MAF_USDA=2.459
NC_035085.1	47680412	.	G	A	.	.	MAF_INRAE=21.519;MAF_USDA=27.647
NC_035085.1	47680480	.	T	G	.	.	MAF_INRAE=25.949;MAF_USDA=14.118
NC_035085.1	47680481	.	G	T	.	.	MAF_INRAE=27.5;MAF_USDA=14.118
NC_035085.1	47680538	.	C	A	.	.	MAF_USDA=1.639
NC_035085.1	47680551	.	C	T	.	.	MAF_USDA=5.738
NC_035085.1	47680605	.	G	T	.	.	MAF_USDA=3.279
NC_035085.1	47680678	.	G	T	.	.	MAF_INRAE=14.167;MAF_USDA=1.639
NC_035085.1	47680728	.	A	G	.	.	MAF_INRAE=2.5;MAF_USDA=9.836
NC_035085.1	47680745	.	C	A	.	.	MAF_INRAE=2.5
NC_035085.1	47680810	.	G	A	.	.	MAF_USDA=11.475
NC_035085.1	47680812	.	T	G	.	.	MAF_USDA=12.5
NC_035085.1	47681436	.	G	A	.	.	MAF_USDA=7.377
NC_035085.1	47681464	.	G	T	.	.	MAF_USDA=6.557
NC_035085.1	47681479	.	G	A	.	.	MAF_INRAE=49.367;MAF_USDA=25.294
NC_035085.1	47681540	.	A	C	.	.	MAF_INRAE=49.367;MAF_USDA=22.941
NC_035085.1	47681656	.	C	T	.	.	MAF_USDA=1.639
NC_035085.1	47681688	.	G	A	.	.	MAF_USDA=12.5
NC_035085.1	47681689	.	C	A	.	.	MAF_INRAE=49.367;MAF_USDA=22.941
NC_035085.1	47681740	.	T	C	.	.	MAF_USDA=1.639
NC_035085.1	47681759	.	T	G	.	.	MAF_USDA=5.738
NC_035085.1	47681862	.	G	A	.	.	MAF_USDA=3.279
NC_035085.1	47681873	.	A	C	.	.	MAF_USDA=1.639
NC_035085.1	47681983	.	A	C	.	.	MAF_USDA=40.0
NC_035085.1	47682146	.	T	C	.	.	MAF_INRAE=50.0;MAF_USDA=22.941
NC_035085.1	47682147	.	A	T	.	.	MAF_USDA=13.934
NC_035085.1	47682164	.	G	A	.	.	MAF_USDA=8.197
NC_035085.1	47682167	.	C	T	.	.	MAF_INRAE=50.0;MAF_USDA=22.353
NC_035085.1	47682253	.	T	G	.	.	MAF_USDA=8.333
NC_035085.1	47682255	.	G	C	.	.	MAF_USDA=8.333
NC_035085.1	47682256	.	C	T	.	.	MAF_USDA=8.333
NC_035085.1	47682265	.	A	T	.	.	MAF_USDA=3.279
NC_035085.1	47682281	.	A	G	.	.	MAF_INRAE=2.632
NC_035085.1	47682469	.	A	G	.	.	MAF_INRAE=50.0;MAF_USDA=22.941
NC_035085.1	47682540	.	A	C	.	.	MAF_INRAE=49.367;MAF_USDA=22.619
NC_035085.1	47682541	.	C	A	.	.	MAF_INRAE=48.333;MAF_USDA=22.353
NC_035085.1	47682547	.	T	A	.	.	MAF_USDA=5.738
NC_035085.1	47682699	.	G	T	.	.	MAF_USDA=7.377
NC_035085.1	47682785	.	C	T	.	.	MAF_USDA=7.377
NC_035085.1	47683077	.	T	A	.	.	MAF_INRAE=23.418;MAF_USDA=32.941
NC_035085.1	47683078	.	G	T	.	.	MAF_INRAE=19.167;MAF_USDA=32.941
NC_035085.1	47683112	.	G	T	.	.	MAF_INRAE=18.354
NC_035085.1	47683113	.	G	A	.	.	MAF_USDA=2.459
NC_035085.1	47683124	.	T	C	.	.	MAF_INRAE=49.367;MAF_USDA=23.529
NC_035085.1	47683163	.	C	G	.	.	MAF_USDA=1.639
NC_035085.1	47683183	.	G	T	.	.	MAF_INRAE=18.333;MAF_USDA=13.529
NC_035085.1	47683342	.	A	C	.	.	MAF_INRAE=50.0;MAF_USDA=22.941
NC_035085.1	47683368	.	T	A	.	.	MAF_USDA=10.0
NC_035085.1	47683383	.	C	A	.	.	MAF_USDA=1.639
NC_035085.1	47683460	.	C	A	.	.	MAF_INRAE=10.526
NC_035085.1	47683481	.	T	A	.	.	MAF_USDA=5.738
NC_035085.1	47683516	.	G	C	.	.	MAF_INRAE=10.526
NC_035085.1	47683587	.	A	G	.	.	MAF_INRAE=10.526
NC_035085.1	47683646	.	A	G	.	.	MAF_INRAE=49.367;MAF_USDA=23.529
NC_035085.1	47683764	.	A	C	.	.	MAF_INRAE=10.526
NC_035085.1	47683979	.	G	A	.	.	MAF_USDA=8.824
NC_035085.1	47684032	.	A	C	.	.	MAF_USDA=2.353
NC_035085.1	47684086	.	G	A	.	.	MAF_USDA=11.765
NC_035085.1	47684108	.	G	A	.	.	MAF_USDA=3.529
NC_035085.1	47684197	.	A	G	.	.	MAF_USDA=3.529
NC_035085.1	47684221	.	A	G	.	.	MAF_USDA=3.279
NC_035085.1	47684276	.	T	G	.	.	MAF_USDA=4.098
NC_035085.1	47684315	.	C	A	.	.	MAF_USDA=4.098
NC_035085.1	47684410	.	A	T	.	.	MAF_INRAE=28.481;MAF_USDA=46.471
NC_035085.1	47684411	.	A	T	.	.	MAF_USDA=8.824
NC_035085.1	47684444	.	A	G	.	.	MAF_INRAE=20.0;MAF_USDA=13.529
NC_035085.1	47684481	.	G	A	.	.	MAF_INRAE=23.418;MAF_USDA=45.882
NC_035085.1	47684580	.	C	A	.	.	MAF_INRAE=48.333
NC_035085.1	47684582	.	A	G	.	.	MAF_INRAE=26.316
NC_035085.1	47684671	.	T	C	.	.	MAF_INRAE=26.582;MAF_USDA=22.917
NC_035085.1	47684694	.	G	T	.	.	MAF_USDA=6.25
NC_035085.1	47684915	.	A	G	.	.	MAF_USDA=11.207
NC_035085.1	47684918	.	A	G	.	.	MAF_INRAE=15.833;MAF_USDA=14.655
NC_035085.1	47684956	.	C	T	.	.	MAF_INRAE=15.833
NC_035085.1	47684961	.	A	G	.	.	MAF_INRAE=22.152;MAF_USDA=9.756
NC_035085.1	47684989	.	G	A	.	.	MAF_INRAE=1.667;MAF_USDA=13.415
NC_035085.1	47684992	.	C	A	.	.	MAF_USDA=6.25
NC_035085.1	47684993	.	A	G	.	.	MAF_USDA=18.902
NC_035085.1	47685000	.	C	T	.	.	MAF_USDA=12.931
NC_035085.1	47685033	.	C	T	.	.	MAF_USDA=2.5
NC_035085.1	47685038	.	C	T	.	.	MAF_USDA=7.5
NC_035085.1	47685061	.	C	T	.	.	MAF_INRAE=23.418;MAF_USDA=41.176
NC_035085.1	47685069	.	C	T	.	.	MAF_USDA=4.918
NC_035085.1	47685090	.	A	T	.	.	MAF_USDA=2.353
NC_035085.1	47685101	.	A	C	.	.	MAF_INRAE=24.051;MAF_USDA=25.0
NC_035085.1	47685143	.	C	G	.	.	MAF_INRAE=14.167
NC_035085.1	47685181	.	A	G	.	.	MAF_INRAE=23.418;MAF_USDA=8.824
NC_035085.1	47685228	.	C	A	.	.	MAF_INRAE=23.418;MAF_USDA=25.0
NC_035085.1	47685322	.	C	T	.	.	MAF_USDA=1.639
NC_035085.1	47685349	.	G	A	.	.	MAF_INRAE=50.0;MAF_USDA=45.833
NC_035085.1	47685411	.	T	G	.	.	MAF_USDA=2.459
NC_035085.1	47685464	.	C	T	.	.	MAF_INRAE=2.5;MAF_USDA=7.647
NC_035085.1	47685694	.	T	G	.	.	MAF_INRAE=18.354;MAF_USDA=15.574
NC_035085.1	47685744	.	G	A	.	.	MAF_INRAE=10.526;MAF_USDA=3.529
NC_035085.1	47685776	.	A	G	.	.	MAF_INRAE=27.5;MAF_USDA=22.917
NC_035085.1	47685785	.	C	T	.	.	MAF_USDA=4.118
NC_035085.1	47685952	.	C	A	.	.	MAF_USDA=2.459
NC_035085.1	47685991	.	G	A	.	.	MAF_INRAE=22.785;MAF_USDA=9.412
NC_035085.1	47686086	.	T	G	.	.	MAF_USDA=9.412
NC_035085.1	47686088	.	T	G	.	.	MAF_USDA=8.824
NC_035085.1	47686144	.	A	C	.	.	MAF_INRAE=24.051;MAF_USDA=35.294
NC_035085.1	47686159	.	G	A	.	.	MAF_INRAE=24.051;MAF_USDA=35.714
NC_035085.1	47686212	.	G	T	.	.	MAF_INRAE=10.526;MAF_USDA=4.217
NC_035085.1	47686285	.	C	A	.	.	MAF_USDA=6.25
NC_035085.1	47686342	.	G	T	.	.	MAF_INRAE=6.667;MAF_USDA=1.667
NC_035085.1	47686602	.	C	T	.	.	MAF_USDA=1.639
NC_035085.1	47686746	.	A	G	.	.	MAF_USDA=6.557
NC_035085.1	47686753	.	C	T	.	.	MAF_USDA=8.824
NC_035085.1	47686760	.	G	A	.	.	MAF_INRAE=6.329;MAF_USDA=10.417
NC_035085.1	47686773	.	C	G	.	.	MAF_USDA=2.459
NC_035085.1	47686891	.	T	C	.	.	MAF_INRAE=24.051;MAF_USDA=32.353
NC_035085.1	47686910	.	G	A	.	.	MAF_USDA=10.656
NC_035085.1	47686948	.	A	T	.	.	MAF_INRAE=23.418;MAF_USDA=34.706
NC_035085.1	47686993	.	A	G	.	.	MAF_USDA=1.639
NC_035085.1	47687030	.	A	C	.	.	MAF_INRAE=22.785;MAF_USDA=28.235
NC_035085.1	47687034	.	G	A	.	.	MAF_INRAE=27.5;MAF_USDA=35.882
NC_035085.1	47687053	.	C	T	.	.	MAF_INRAE=22.785;MAF_USDA=28.235
NC_035085.1	47687127	.	A	G	.	.	MAF_INRAE=24.051;MAF_USDA=35.294
NC_035085.1	47687314	.	G	T	.	.	MAF_USDA=5.738
NC_035085.1	47687329	.	G	A	.	.	MAF_INRAE=24.051;MAF_USDA=35.882
NC_035085.1	47687444	.	A	C	.	.	MAF_INRAE=24.051;MAF_USDA=35.882
NC_035085.1	47687484	.	C	T	.	.	MAF_INRAE=34.177;MAF_USDA=10.588
NC_035085.1	47687510	.	A	G	.	.	MAF_INRAE=24.051;MAF_USDA=36.471
NC_035085.1	47687515	.	G	T	.	.	MAF_INRAE=19.167;MAF_USDA=13.529
NC_035085.1	47687530	.	A	T	.	.	MAF_USDA=25.0
NC_035085.1	47687531	.	TT	TA	.	.	MAF_USDA=31.25
NC_035085.1	47687532	.	T	A	.	.	MAF_INRAE=45.0
NC_035085.1	47687534	.	T	A	.	.	MAF_USDA=25.0
NC_035085.1	47687539	.	A	T	.	.	MAF_INRAE=18.354
NC_035085.1	47687677	.	G	A	.	.	MAF_USDA=1.639
NC_035085.1	47687678	.	A	T	.	.	MAF_USDA=1.639
NC_035085.1	47687765	.	G	A	.	.	MAF_USDA=9.016
NC_035085.1	47687816	.	A	T	.	.	MAF_USDA=1.639
NC_035085.1	47687854	.	A	T	.	.	MAF_USDA=8.235
NC_035085.1	47687878	.	A	G	.	.	MAF_INRAE=24.051;MAF_USDA=37.059
NC_035085.1	47688018	.	G	A	.	.	MAF_INRAE=2.5;MAF_USDA=8.235
NC_035085.1	47688188	.	A	C	.	.	MAF_INRAE=10.526
NC_035085.1	47688198	.	G	A	.	.	MAF_USDA=9.412
NC_035085.1	47688227	.	C	A	.	.	MAF_USDA=2.459
NC_035085.1	47688387	.	G	A	.	.	MAF_INRAE=13.924;MAF_USDA=2.083
NC_035085.1	47688412	.	C	A	.	.	MAF_USDA=11.176
NC_035085.1	47688439	.	C	T	.	.	MAF_INRAE=24.051;MAF_USDA=34.706
NC_035085.1	47688458	.	C	T	.	.	MAF_USDA=11.475
NC_035085.1	47688572	.	T	C	.	.	MAF_USDA=2.459
NC_035085.1	47688644	.	G	T	.	.	MAF_INRAE=49.367;MAF_USDA=22.941
NC_035085.1	47688687	.	G	A	.	.	MAF_USDA=2.083
NC_035085.1	47688714	.	T	G	.	.	MAF_INRAE=20.0;MAF_USDA=13.529
NC_035085.1	47688878	.	A	T	.	.	MAF_INRAE=23.418;MAF_USDA=17.647
NC_035085.1	47688901	.	T	C	.	.	MAF_USDA=2.459
NC_035085.1	47688938	.	C	T	.	.	MAF_USDA=4.098
NC_035085.1	47688960	.	C	A	.	.	MAF_INRAE=1.667
NC_035085.1	47688967	.	A	C	.	.	MAF_INRAE=23.418;MAF_USDA=17.059
NC_035085.1	47689013	.	A	C	.	.	MAF_INRAE=20.0;MAF_USDA=39.583
NC_035085.1	47689044	.	C	T	.	.	MAF_USDA=1.639
NC_035085.1	47689123	.	G	A	.	.	MAF_USDA=3.529
NC_035085.1	47689239	.	T	A	.	.	MAF_USDA=7.059
NC_035085.1	47689276	.	C	T	.	.	MAF_INRAE=25.316;MAF_USDA=33.333
NC_035085.1	47689325	.	T	C	.	.	MAF_INRAE=24.051;MAF_USDA=17.059
NC_035085.1	47689359	.	T	A	.	.	MAF_USDA=9.836
NC_035085.1	47689403	.	C	G	.	.	MAF_USDA=3.279
NC_035085.1	47689469	.	C	T	.	.	MAF_USDA=1.639
NC_035085.1	47689486	.	A	C	.	.	MAF_USDA=6.557
NC_035085.1	47689497	.	C	T	.	.	MAF_INRAE=34.81;MAF_USDA=8.824
NC_035085.1	47689498	.	G	A	.	.	MAF_USDA=1.639
NC_035085.1	47689563	.	T	A	.	.	MAF_USDA=1.639
NC_035085.1	47689610	.	C	G	.	.	MAF_USDA=2.459
NC_035085.1	47689664	.	G	A	.	.	MAF_INRAE=25.316;MAF_USDA=48.824
NC_035085.1	47689665	.	G	A	.	.	MAF_INRAE=18.333;MAF_USDA=49.412
NC_035085.1	47689674	.	A	G	.	.	MAF_USDA=3.279
NC_035085.1	47689764	.	G	A	.	.	MAF_USDA=5.738
NC_035085.1	47689835	.	C	A	.	.	MAF_USDA=8.333
NC_035085.1	47689847	.	T	C	.	.	MAF_INRAE=25.949;MAF_USDA=48.361
NC_035085.1	47689900	.	G	T	.	.	MAF_USDA=4.167
NC_035085.1	47690019	.	C	A	.	.	MAF_INRAE=23.418;MAF_USDA=18.235
NC_035085.1	47690173	.	A	T	.	.	MAF_INRAE=25.316;MAF_USDA=23.214
NC_035085.1	47690226	.	G	A	.	.	MAF_INRAE=42.105;MAF_USDA=22.353
NC_035085.1	47690530	.	T	G	.	.	MAF_INRAE=25.949;MAF_USDA=22.941
NC_035085.1	47690581	.	G	C	.	.	MAF_INRAE=6.329;MAF_USDA=10.417
NC_035085.1	47690618	.	C	A	.	.	MAF_INRAE=49.367;MAF_USDA=34.118
NC_035085.1	47690626	.	T	C	.	.	MAF_INRAE=25.949;MAF_USDA=47.059
NC_035085.1	47690634	.	G	T	.	.	MAF_INRAE=25.316;MAF_USDA=22.941
NC_035085.1	47690659	.	A	T	.	.	MAF_INRAE=49.367;MAF_USDA=22.353
NC_035085.1	47690660	.	G	C	.	.	MAF_USDA=24.118
NC_035085.1	47690701	.	C	T	.	.	MAF_USDA=1.639
NC_035085.1	47690736	.	C	T	.	.	MAF_USDA=2.941
NC_035085.1	47690795	.	T	C	.	.	MAF_INRAE=23.418;MAF_USDA=14.118
NC_035085.1	47690797	.	C	A	.	.	MAF_USDA=5.738
NC_035085.1	47690884	.	G	T	.	.	MAF_INRAE=20.886
NC_035085.1	47690906	.	G	A	.	.	MAF_USDA=2.459
NC_035085.1	47690939	.	A	C	.	.	MAF_USDA=1.639
NC_035085.1	47690945	.	G	T	.	.	MAF_INRAE=10.526
NC_035085.1	47690994	.	G	A	.	.	MAF_INRAE=26.582;MAF_USDA=45.882
NC_035085.1	47691023	.	G	A	.	.	MAF_INRAE=8.333
NC_035085.1	47691080	.	C	A	.	.	MAF_INRAE=25.949;MAF_USDA=33.333
NC_035085.1	47691083	.	T	G	.	.	MAF_USDA=8.824
NC_035085.1	47691085	.	T	C	.	.	MAF_INRAE=23.418;MAF_USDA=10.0
NC_035085.1	47691150	.	G	T	.	.	MAF_INRAE=25.949;MAF_USDA=47.059
NC_035085.1	47691182	.	A	T	.	.	MAF_INRAE=25.949;MAF_USDA=45.882
NC_035085.1	47691226	.	T	C	.	.	MAF_INRAE=23.418;MAF_USDA=17.647
NC_035085.1	47691235	.	T	A	.	.	MAF_INRAE=23.418;MAF_USDA=19.412
NC_035085.1	47691256	.	G	T	.	.	MAF_USDA=11.176
NC_035085.1	47691305	.	A	C	.	.	MAF_USDA=2.941
NC_035085.1	47691404	.	C	G	.	.	MAF_USDA=1.639
NC_035085.1	47691425	.	A	T	.	.	MAF_USDA=8.824
NC_035085.1	47691489	.	C	A	.	.	MAF_INRAE=23.418;MAF_USDA=20.588
NC_035085.1	47691495	.	G	T	.	.	MAF_INRAE=25.949;MAF_USDA=46.471
NC_035085.1	47691523	.	G	A	.	.	MAF_INRAE=50.0;MAF_USDA=45.833
NC_035085.1	47691585	.	G	A	.	.	MAF_USDA=6.471
NC_035085.1	47691852	.	C	T	.	.	MAF_USDA=2.353
NC_035085.1	47691882	.	T	C	.	.	MAF_USDA=3.279
NC_035085.1	47691890	.	T	C	.	.	MAF_USDA=24.118
NC_035085.1	47692075	.	C	A	.	.	MAF_USDA=9.016
NC_035085.1	47692268	.	A	G	.	.	MAF_INRAE=50.0;MAF_USDA=22.941
NC_035085.1	47692306	.	T	A	.	.	MAF_USDA=6.471
NC_035085.1	47692313	.	G	A	.	.	MAF_USDA=5.738
NC_035085.1	47692317	.	G	T	.	.	MAF_USDA=11.176
NC_035085.1	47692359	.	C	T	.	.	MAF_USDA=24.706
NC_035085.1	47692407	.	G	T	.	.	MAF_INRAE=14.167;MAF_USDA=13.115
NC_035085.1	47692425	.	G	C	.	.	MAF_INRAE=50.0;MAF_USDA=34.706
NC_035085.1	47692497	.	A	T	.	.	MAF_USDA=1.639
NC_035085.1	47692538	.	G	T	.	.	MAF_USDA=7.143
NC_035085.1	47692613	.	C	A	.	.	MAF_INRAE=42.105;MAF_USDA=45.833
NC_035085.1	47692629	.	A	C	.	.	MAF_USDA=8.333
NC_035085.1	47692633	.	T	C	.	.	MAF_INRAE=42.105;MAF_USDA=44.643
NC_035085.1	47692655	.	T	G	.	.	MAF_INRAE=10.526
NC_035085.1	47692691	.	G	C	.	.	MAF_USDA=1.639
NC_035085.1	47692695	.	A	C	.	.	MAF_INRAE=47.368;MAF_USDA=22.941
NC_035085.1	47692806	.	C	T	.	.	MAF_USDA=2.586
NC_035085.1	47692812	.	A	C	.	.	MAF_USDA=2.586
NC_035085.1	47692825	.	T	G	.	.	MAF_USDA=2.586
NC_035085.1	47693168	.	C	T	.	.	MAF_USDA=1.667
NC_035085.1	47693183	.	T	A	.	.	MAF_USDA=9.412
NC_035085.1	47693239	.	G	A	.	.	MAF_USDA=1.667
NC_035085.1	47693267	.	T	G	.	.	MAF_INRAE=23.418;MAF_USDA=17.647
NC_035085.1	47693286	.	T	C	.	.	MAF_INRAE=26.582;MAF_USDA=42.941
NC_035085.1	47693433	.	G	T	.	.	MAF_INRAE=24.684;MAF_USDA=48.235
NC_035085.1	47693441	.	C	A	.	.	MAF_INRAE=2.5;MAF_USDA=7.647
NC_035085.1	47693494	.	T	A	.	.	MAF_INRAE=25.316;MAF_USDA=21.765
NC_035085.1	47693534	.	A	G	.	.	MAF_USDA=1.639
NC_035085.1	47693582	.	T	C	.	.	MAF_INRAE=18.354;MAF_USDA=18.235
NC_035085.1	47693643	.	C	G	.	.	MAF_INRAE=23.418;MAF_USDA=18.824
NC_035085.1	47693702	.	G	A	.	.	MAF_INRAE=50.0;MAF_USDA=22.941
NC_035085.1	47693749	.	T	C	.	.	MAF_INRAE=50.0;MAF_USDA=22.941
NC_035085.1	47693751	.	T	C	.	.	MAF_INRAE=24.684;MAF_USDA=44.706
NC_035085.1	47693908	.	A	G	.	.	MAF_INRAE=25.316;MAF_USDA=33.529
NC_035085.1	47693910	.	A	G	.	.	MAF_INRAE=18.333;MAF_USDA=33.529
NC_035085.1	47694085	.	C	T	.	.	MAF_INRAE=24.684;MAF_USDA=45.882
NC_035085.1	47694093	.	G	T	.	.	MAF_INRAE=49.367;MAF_USDA=22.941
NC_035085.1	47694121	.	G	A	.	.	MAF_INRAE=49.367;MAF_USDA=23.529
NC_035085.1	47694130	.	G	A	.	.	MAF_INRAE=8.333;MAF_USDA=2.459
NC_035085.1	47694153	.	T	C	.	.	MAF_INRAE=23.418;MAF_USDA=35.882
NC_035085.1	47694351	.	A	G	.	.	MAF_INRAE=26.582;MAF_USDA=22.353
NC_035085.1	47694483	.	T	C	.	.	MAF_INRAE=50.0;MAF_USDA=22.941
NC_035085.1	47694500	.	C	A	.	.	MAF_USDA=2.459
NC_035085.1	47694504	.	C	T	.	.	MAF_INRAE=24.684;MAF_USDA=45.882
NC_035085.1	47694514	.	G	C	.	.	MAF_INRAE=50.0;MAF_USDA=22.941
NC_035085.1	47694591	.	C	T	.	.	MAF_INRAE=25.949;MAF_USDA=25.882
NC_035085.1	47694596	.	C	A	.	.	MAF_INRAE=24.684;MAF_USDA=44.118
NC_035085.1	47694612	.	G	A	.	.	MAF_INRAE=24.684;MAF_USDA=44.118
NC_035085.1	47694629	.	C	T	.	.	MAF_USDA=3.279
NC_035085.1	47694630	.	T	A	.	.	MAF_USDA=2.459
NC_035085.1	47694660	.	G	T	.	.	MAF_USDA=3.279
NC_035085.1	47694709	.	T	A	.	.	MAF_INRAE=50.0;MAF_USDA=22.941
NC_035085.1	47694729	.	G	T	.	.	MAF_INRAE=20.886;MAF_USDA=14.118
NC_035085.1	47694754	.	G	A	.	.	MAF_USDA=3.279
NC_035085.1	47694783	.	C	T	.	.	MAF_USDA=8.824
NC_035085.1	47694816	.	T	C	.	.	MAF_INRAE=13.924;MAF_USDA=10.0
NC_035085.1	47694825	.	T	C	.	.	MAF_INRAE=16.456;MAF_USDA=44.118
NC_035085.1	47694986	.	C	T	.	.	MAF_USDA=1.639
NC_035085.1	47695165	.	G	C	.	.	MAF_USDA=2.459
NC_035085.1	47695235	.	G	A	.	.	MAF_USDA=4.918
NC_035085.1	47695260	.	C	A	.	.	MAF_INRAE=1.667;MAF_USDA=6.557
NC_035085.1	47695267	.	G	A	.	.	MAF_INRAE=26.582;MAF_USDA=50.0
NC_035085.1	47695311	.	A	C	.	.	MAF_INRAE=8.861;MAF_USDA=26.471
NC_035085.1	47695315	.	T	G	.	.	MAF_INRAE=50.0;MAF_USDA=22.941
NC_035085.1	47695365	.	A	G	.	.	MAF_INRAE=20.253
NC_035085.1	47695375	.	A	G	.	.	MAF_INRAE=23.418;MAF_USDA=27.059
NC_035085.1	47695433	.	A	G	.	.	MAF_INRAE=23.418;MAF_USDA=25.294
NC_035085.1	47695482	.	C	T	.	.	MAF_USDA=9.412
NC_035085.1	47695663	.	C	T	.	.	MAF_INRAE=20.0;MAF_USDA=13.529
NC_035085.1	47695957	.	G	A	.	.	MAF_USDA=4.706
NC_035085.1	47695967	.	G	T	.	.	MAF_USDA=1.639
NC_035085.1	47696005	.	G	A	.	.	MAF_INRAE=48.734;MAF_USDA=22.941
NC_035085.1	47696091	.	G	T	.	.	MAF_USDA=1.639
NC_035085.1	47696092	.	A	T	.	.	MAF_USDA=1.639
NC_035085.1	47696120	.	G	T	.	.	MAF_INRAE=50.0;MAF_USDA=22.941
NC_035085.1	47696151	.	C	A	.	.	MAF_USDA=4.098
NC_035085.1	47696168	.	C	T	.	.	MAF_USDA=2.459
NC_035085.1	47696196	.	C	A	.	.	MAF_INRAE=20.886
NC_035085.1	47696303	.	C	T	.	.	MAF_USDA=3.279
NC_035085.1	47696408	.	C	T	.	.	MAF_INRAE=2.5;MAF_USDA=12.353
NC_035085.1	47696429	.	G	C	.	.	MAF_USDA=4.706
NC_035085.1	47696559	.	C	T	.	.	MAF_USDA=4.706
NC_035085.1	47696562	.	G	A	.	.	MAF_USDA=4.706
NC_035085.1	47696725	.	C	A	.	.	MAF_INRAE=23.418;MAF_USDA=21.176
NC_035085.1	47696758	.	A	C	.	.	MAF_INRAE=26.582;MAF_USDA=48.824
NC_035085.1	47696760	.	C	G	.	.	MAF_INRAE=22.5;MAF_USDA=12.295
NC_035085.1	47697038	.	G	A	.	.	MAF_INRAE=49.367;MAF_USDA=22.941
NC_035085.1	47697042	.	C	T	.	.	MAF_USDA=1.639
NC_035085.1	47697120	.	G	A	.	.	MAF_USDA=5.294
NC_035085.1	47697177	.	C	A	.	.	MAF_USDA=4.098
NC_035085.1	47697221	.	C	T	.	.	MAF_INRAE=20.886;MAF_USDA=12.353
NC_035085.1	47697364	.	C	G	.	.	MAF_USDA=1.639
NC_035085.1	47697402	.	C	A	.	.	MAF_USDA=4.098
NC_035085.1	47697467	.	C	A	.	.	MAF_USDA=1.639
NC_035085.1	47697469	.	T	C	.	.	MAF_USDA=1.639
NC_035085.1	47697471	.	A	G	.	.	MAF_USDA=1.639
NC_035085.1	47697474	.	A	G	.	.	MAF_USDA=7.647
NC_035085.1	47697552	.	A	T	.	.	MAF_USDA=1.765
NC_035085.1	47697664	.	A	G	.	.	MAF_USDA=11.765
NC_035085.1	47697748	.	A	G	.	.	MAF_USDA=4.118
NC_035085.1	47697794	.	G	A	.	.	MAF_INRAE=47.5;MAF_USDA=22.619
NC_035085.1	47698322	.	C	G	.	.	MAF_USDA=6.25
NC_035085.1	47698414	.	T	C	.	.	MAF_INRAE=10.526;MAF_USDA=5.294
NC_035085.1	47698449	.	T	A	.	.	MAF_INRAE=7.5
NC_035085.1	47698450	.	A	T	.	.	MAF_INRAE=42.5
NC_035085.1	47698454	.	T	A	.	.	MAF_INRAE=19.167;MAF_USDA=35.417
NC_035085.1	47698460	.	A	T	.	.	MAF_INRAE=44.937;MAF_USDA=22.892
NC_035085.1	47698468	.	A	T	.	.	MAF_USDA=1.667
NC_035085.1	47698510	.	C	A	.	.	MAF_INRAE=14.167;MAF_USDA=7.647
NC_035085.1	47698526	.	G	A	.	.	MAF_INRAE=44.304;MAF_USDA=22.941
NC_035085.1	47698539	.	C	A	.	.	MAF_USDA=3.279
NC_035085.1	47698637	.	C	T	.	.	MAF_INRAE=40.506;MAF_USDA=9.412
NC_035085.1	47698715	.	C	A	.	.	MAF_USDA=9.836
NC_035085.1	47698743	.	G	A	.	.	MAF_USDA=2.459
NC_035085.1	47698754	.	A	G	.	.	MAF_INRAE=4.43;MAF_USDA=10.417
NC_035085.1	47698812	.	T	G	.	.	MAF_INRAE=15.823;MAF_USDA=22.941
NC_035085.1	47698903	.	C	T	.	.	MAF_INRAE=24.684;MAF_USDA=40.0
NC_035085.1	47699133	.	T	C	.	.	MAF_USDA=11.765
NC_035085.1	47699259	.	A	G	.	.	MAF_INRAE=44.304;MAF_USDA=34.706
NC_035085.1	47699331	.	T	C	.	.	MAF_INRAE=6.962;MAF_USDA=15.882
NC_035085.1	47699350	.	T	C	.	.	MAF_USDA=1.639
NC_035085.1	47699517	.	G	A	.	.	MAF_INRAE=6.962
NC_035085.1	47699546	.	A	G	.	.	MAF_USDA=13.529
NC_035085.1	47699570	.	G	A	.	.	MAF_INRAE=5.833;MAF_USDA=1.639
NC_035085.1	47699613	.	A	T	.	.	MAF_INRAE=13.924;MAF_USDA=31.176
NC_035085.1	47699688	.	T	G	.	.	MAF_INRAE=9.167;MAF_USDA=32.941
NC_035085.1	47699732	.	A	C	.	.	MAF_INRAE=6.667;MAF_USDA=11.475
NC_035085.1	47699826	.	C	T	.	.	MAF_INRAE=6.667;MAF_USDA=3.279
NC_035085.1	47699884	.	G	A	.	.	MAF_INRAE=6.667;MAF_USDA=27.647
NC_035085.1	47699925	.	T	C	.	.	MAF_INRAE=12.025;MAF_USDA=31.765
NC_035085.1	47699959	.	T	C	.	.	MAF_USDA=6.25
NC_035085.1	47699970	.	T	C	.	.	MAF_USDA=2.459
NC_035085.1	47700058	.	G	A	.	.	MAF_INRAE=6.329;MAF_USDA=10.417
NC_035085.1	47700069	.	T	C	.	.	MAF_INRAE=21.519;MAF_USDA=10.588
NC_035085.1	47700115	.	A	T	.	.	MAF_USDA=2.459
NC_035085.1	47700207	.	C	A	.	.	MAF_INRAE=34.81;MAF_USDA=32.941
NC_035085.1	47700290	.	G	A	.	.	MAF_USDA=1.639
NC_035085.1	47700300	.	C	G	.	.	MAF_INRAE=4.167
NC_035085.1	47700359	.	G	A	.	.	MAF_INRAE=2.5;MAF_USDA=8.197
NC_035085.1	47700416	.	C	A	.	.	MAF_USDA=7.377
NC_035085.1	47700504	.	T	A	.	.	MAF_INRAE=6.667
NC_035085.1	47700510	.	G	A	.	.	MAF_USDA=8.197
NC_035085.1	47700634	.	A	G	.	.	MAF_INRAE=36.709;MAF_USDA=49.412
NC_035085.1	47700661	.	G	A	.	.	MAF_USDA=1.639
NC_035085.1	47700706	.	C	T	.	.	MAF_INRAE=2.5;MAF_USDA=5.738
NC_035085.1	47700726	.	T	C	.	.	MAF_INRAE=15.19;MAF_USDA=46.471
NC_035085.1	47700753	.	C	T	.	.	MAF_USDA=12.353
NC_035085.1	47700855	.	A	C	.	.	MAF_USDA=1.176
NC_035085.1	47701002	.	G	A	.	.	MAF_INRAE=6.667;MAF_USDA=2.542
NC_035085.1	47701033	.	A	T	.	.	MAF_INRAE=47.468;MAF_USDA=34.94
NC_035085.1	47701110	.	A	C	.	.	MAF_INRAE=20.833;MAF_USDA=23.494
NC_035085.1	47701163	.	C	T	.	.	MAF_INRAE=6.329
NC_035085.1	47701195	.	C	A	.	.	MAF_INRAE=6.667;MAF_USDA=2.542
NC_035085.1	47701369	.	A	C	.	.	MAF_INRAE=4.167
NC_035085.1	47701390	.	A	C	.	.	MAF_USDA=2.542
NC_035085.1	47701416	.	A	G	.	.	MAF_INRAE=10.127;MAF_USDA=18.675
NC_035085.1	47701420	.	G	T	.	.	MAF_INRAE=6.667;MAF_USDA=24.699
NC_035085.1	47701429	.	C	A	.	.	MAF_USDA=2.542
NC_035085.1	47701472	.	G	T	.	.	MAF_INRAE=36.709;MAF_USDA=47.647
NC_035085.1	47701499	.	A	T,G	.	.	MAF_INRAE=46.835;MAF_USDA=33.529
NC_035085.1	47701527	.	G	T	.	.	MAF_INRAE=20.833;MAF_USDA=22.353
NC_035085.1	47701596	.	C	T	.	.	MAF_INRAE=8.228
NC_035085.1	47701708	.	A	G	.	.	MAF_USDA=1.639
NC_035085.1	47702153	.	G	C	.	.	MAF_USDA=1.639
NC_035085.1	47702277	.	G	A	.	.	MAF_USDA=1.639
NC_035085.1	47702442	.	G	T	.	.	MAF_INRAE=6.962;MAF_USDA=8.235
NC_035085.1	47702603	.	A	C	.	.	MAF_USDA=1.639
NC_035085.1	47702635	.	T	C	.	.	MAF_INRAE=4.167
NC_035085.1	47702678	.	C	T	.	.	MAF_INRAE=24.684;MAF_USDA=42.941
NC_035085.1	47702795	.	T	G	.	.	MAF_USDA=1.639
NC_035085.1	47702811	.	G	T	.	.	MAF_USDA=8.197
NC_035085.1	47702931	.	G	C	.	.	MAF_USDA=6.557
NC_035085.1	47702989	.	A	T	.	.	MAF_INRAE=22.152;MAF_USDA=10.0
NC_035085.1	47703000	.	T	G	.	.	MAF_INRAE=6.667;MAF_USDA=2.459
NC_035085.1	47703109	.	G	T	.	.	MAF_USDA=1.639
NC_035085.1	47703148	.	A	T	.	.	MAF_INRAE=11.392;MAF_USDA=32.353
NC_035085.1	47703149	.	T	A	.	.	MAF_USDA=1.639
NC_035085.1	47703159	.	G	C	.	.	MAF_USDA=1.639
NC_035085.1	47703162	.	T	C	.	.	MAF_USDA=1.639
NC_035085.1	47703173	.	C	G	.	.	MAF_USDA=1.176
NC_035085.1	47703225	.	A	C	.	.	MAF_INRAE=11.392;MAF_USDA=32.353
NC_035085.1	47703439	.	T	G	.	.	MAF_USDA=1.639
NC_035085.1	47703571	.	C	T	.	.	MAF_USDA=3.279
NC_035085.1	47703630	.	C	T	.	.	MAF_USDA=3.279
NC_035085.1	47703717	.	A	T	.	.	MAF_INRAE=10.526
NC_035085.1	47703738	.	T	G	.	.	MAF_USDA=1.639
NC_035085.1	47703825	.	C	A	.	.	MAF_INRAE=11.392;MAF_USDA=35.882
NC_035085.1	47703826	.	C	T	.	.	MAF_INRAE=6.667;MAF_USDA=35.882
NC_035085.1	47703936	.	A	T	.	.	MAF_USDA=1.639
NC_035085.1	47703984	.	C	T	.	.	MAF_INRAE=43.038;MAF_USDA=37.059
NC_035085.1	47704028	.	A	C	.	.	MAF_INRAE=10.833;MAF_USDA=31.765
NC_035085.1	47704029	.	A	C	.	.	MAF_INRAE=6.329;MAF_USDA=10.417
NC_035085.1	47704285	.	C	T	.	.	MAF_USDA=8.824
NC_035085.1	47704333	.	A	G	.	.	MAF_INRAE=46.835;MAF_USDA=33.529
NC_035085.1	47704346	.	G	T	.	.	MAF_INRAE=4.167;MAF_USDA=13.529
NC_035085.1	47704347	.	T	G	.	.	MAF_INRAE=4.167;MAF_USDA=12.941
NC_035085.1	47704357	.	C	A	.	.	MAF_USDA=1.639
NC_035085.1	47704390	.	C	A	.	.	MAF_INRAE=6.329;MAF_USDA=11.765
NC_035085.1	47704398	.	A	G	.	.	MAF_INRAE=4.167;MAF_USDA=14.118
NC_035085.1	47704402	.	A	T	.	.	MAF_INRAE=4.167;MAF_USDA=14.118
NC_035085.1	47704403	.	G	T	.	.	MAF_INRAE=4.167;MAF_USDA=14.118
NC_035085.1	47704417	.	A	T	.	.	MAF_INRAE=2.5
NC_035085.1	47704432	.	T	C	.	.	MAF_INRAE=2.5
NC_035085.1	47704458	.	A	C	.	.	MAF_USDA=3.279
NC_035085.1	47704488	.	T	C	.	.	MAF_USDA=1.639
NC_035085.1	47704490	.	G	A	.	.	MAF_INRAE=8.861;MAF_USDA=13.529
NC_035085.1	47704491	.	G	A	.	.	MAF_INRAE=3.333;MAF_USDA=13.529
NC_035085.1	47704516	.	A	G	.	.	MAF_INRAE=4.167
NC_035085.1	47704558	.	C	T	.	.	MAF_INRAE=22.785;MAF_USDA=19.412
NC_035085.1	47704591	.	G	A	.	.	MAF_INRAE=18.987;MAF_USDA=40.0
NC_035085.1	47704613	.	G	A	.	.	MAF_INRAE=22.152;MAF_USDA=24.118
NC_035085.1	47704643	.	C	T	.	.	MAF_INRAE=18.987;MAF_USDA=34.706
NC_035085.1	47704647	.	T	G	.	.	MAF_INRAE=6.667
NC_035085.1	47704668	.	T	A	.	.	MAF_INRAE=18.987;MAF_USDA=35.882
NC_035085.1	47704703	.	T	C	.	.	MAF_INRAE=17.722;MAF_USDA=37.647
NC_035085.1	47704758	.	A	T	.	.	MAF_USDA=14.118
NC_035085.1	47704759	.	C	A	.	.	MAF_INRAE=18.987;MAF_USDA=37.647
NC_035085.1	47704779	.	C	A	.	.	MAF_INRAE=31.646;MAF_USDA=44.706
NC_035085.1	47704788	.	A	T	.	.	MAF_INRAE=17.722;MAF_USDA=37.059
NC_035085.1	47704795	.	C	T	.	.	MAF_USDA=4.098
NC_035085.1	47704800	.	A	G	.	.	MAF_INRAE=17.722;MAF_USDA=35.294
NC_035085.1	47704813	.	T	C	.	.	MAF_INRAE=18.987;MAF_USDA=39.412
NC_035085.1	47704830	.	C	G	.	.	MAF_INRAE=18.987;MAF_USDA=38.235
NC_035085.1	47704845	.	A	T	.	.	MAF_INRAE=18.987;MAF_USDA=38.824
NC_035085.1	47704848	.	T	C	.	.	MAF_INRAE=21.667;MAF_USDA=38.824
NC_035085.1	47704901	.	C	T	.	.	MAF_INRAE=18.987;MAF_USDA=47.647
NC_035085.1	47704927	.	C	T	.	.	MAF_INRAE=6.329;MAF_USDA=10.417
NC_035085.1	47704947	.	A	G	.	.	MAF_USDA=12.5
NC_035085.1	47705007	.	C	T	.	.	MAF_INRAE=6.329;MAF_USDA=3.529
NC_035085.1	47705026	.	G	A	.	.	MAF_USDA=4.918
NC_035085.1	47705180	.	A	G	.	.	MAF_INRAE=7.595;MAF_USDA=37.647
NC_035085.1	47705195	.	T	A	.	.	MAF_INRAE=7.595;MAF_USDA=37.059
NC_035085.1	47705199	.	A	C	.	.	MAF_INRAE=1.667
NC_035085.1	47705228	.	G	A	.	.	MAF_INRAE=36.709;MAF_USDA=47.917
NC_035085.1	47705264	.	A	T	.	.	MAF_INRAE=15.833
NC_035085.1	47705265	.	A	T	.	.	MAF_INRAE=20.833;MAF_USDA=49.412
NC_035085.1	47705266	.	A	T	.	.	MAF_INRAE=6.667;MAF_USDA=19.412
NC_035085.1	47705293	.	C	T	.	.	MAF_USDA=2.459
NC_035085.1	47705315	.	T	C	.	.	MAF_INRAE=10.526;MAF_USDA=1.765
NC_035085.1	47705358	.	G	T	.	.	MAF_USDA=2.459
NC_035085.1	47705457	.	G	A	.	.	MAF_USDA=2.459
NC_035085.1	47705478	.	A	C	.	.	MAF_USDA=6.557
NC_035085.1	47705504	.	T	A	.	.	MAF_USDA=19.412
NC_035085.1	47705525	.	A	G	.	.	MAF_USDA=14.706
NC_035085.1	47705568	.	G	T	.	.	MAF_INRAE=30.38;MAF_USDA=28.235
NC_035085.1	47705674	.	C	T	.	.	MAF_INRAE=8.228;MAF_USDA=2.459
NC_035085.1	47705722	.	T	C	.	.	MAF_USDA=6.557
NC_035085.1	47705768	.	T	G	.	.	MAF_USDA=3.279
NC_035085.1	47705861	.	T	C	.	.	MAF_USDA=10.0
NC_035085.1	47705913	.	T	C	.	.	MAF_INRAE=3.333;MAF_USDA=12.941
NC_035085.1	47705982	.	G	A	.	.	MAF_INRAE=30.38;MAF_USDA=30.588
NC_035085.1	47706014	.	T	A	.	.	MAF_INRAE=8.333;MAF_USDA=3.279
NC_035085.1	47706061	.	C	T	.	.	MAF_INRAE=12.025;MAF_USDA=40.588
NC_035085.1	47706092	.	A	G	.	.	MAF_INRAE=3.333;MAF_USDA=12.941
NC_035085.1	47706111	.	G	T	.	.	MAF_USDA=8.197
NC_035085.1	47706225	.	C	T	.	.	MAF_INRAE=4.167
NC_035085.1	47706239	.	T	C	.	.	MAF_INRAE=16.456;MAF_USDA=18.235
NC_035085.1	47706290	.	T	C	.	.	MAF_USDA=6.557
NC_035085.1	47706536	.	T	C	.	.	MAF_USDA=1.639
NC_035085.1	47706603	.	G	T	.	.	MAF_INRAE=8.228;MAF_USDA=1.639
NC_035085.1	47706747	.	T	G	.	.	MAF_INRAE=8.333;MAF_USDA=5.738
NC_035085.1	47706832	.	T	C	.	.	MAF_INRAE=8.228
NC_035085.1	47707018	.	G	T	.	.	MAF_USDA=2.083
NC_035085.1	47707164	.	G	A	.	.	MAF_INRAE=22.5;MAF_USDA=11.475
NC_035085.1	47707221	.	C	T	.	.	MAF_USDA=1.639
NC_035085.1	47707222	.	G	A	.	.	MAF_USDA=1.639
NC_035085.1	47707435	.	T	C	.	.	MAF_INRAE=9.494;MAF_USDA=6.471
NC_035085.1	47707486	.	C	A	.	.	MAF_INRAE=6.962;MAF_USDA=14.118
NC_035085.1	47707543	.	G	A	.	.	MAF_USDA=12.5
NC_035085.1	47707814	.	C	A	.	.	MAF_USDA=1.639
NC_035085.1	47707844	.	C	T	.	.	MAF_INRAE=9.494;MAF_USDA=4.098
NC_035085.1	47707857	.	G	A	.	.	MAF_INRAE=9.494;MAF_USDA=4.118
NC_035085.1	47707959	.	T	C	.	.	MAF_INRAE=14.557;MAF_USDA=45.882
NC_035085.1	47707983	.	C	T	.	.	MAF_USDA=2.459
NC_035085.1	47708012	.	A	G	.	.	MAF_INRAE=22.785;MAF_USDA=47.059
NC_035085.1	47708095	.	C	T	.	.	MAF_USDA=1.639
NC_035085.1	47708115	.	G	A	.	.	MAF_INRAE=17.089;MAF_USDA=21.176
NC_035085.1	47708306	.	C	T	.	.	MAF_INRAE=6.962
NC_035085.1	47708313	.	G	A	.	.	MAF_USDA=8.824
NC_035085.1	47708428	.	C	A	.	.	MAF_USDA=3.279
NC_035085.1	47708431	.	C	T	.	.	MAF_INRAE=7.595;MAF_USDA=25.294
NC_035085.1	47708457	.	T	A	.	.	MAF_INRAE=15.833;MAF_USDA=28.824
NC_035085.1	47708502	.	A	G	.	.	MAF_USDA=9.836
NC_035085.1	47708517	.	A	C	.	.	MAF_INRAE=17.089;MAF_USDA=22.951
NC_035085.1	47708526	.	G	T	.	.	MAF_INRAE=8.228
NC_035085.1	47708685	.	A	T	.	.	MAF_INRAE=15.823;MAF_USDA=27.083
NC_035085.1	47708730	.	C	T	.	.	MAF_USDA=4.098
NC_035085.1	47708734	.	A	T	.	.	MAF_USDA=2.459
NC_035085.1	47708743	.	G	A	.	.	MAF_INRAE=6.962
NC_035085.1	47708745	.	C	T	.	.	MAF_INRAE=9.167;MAF_USDA=23.529
NC_035085.1	47708775	.	C	T	.	.	MAF_INRAE=14.557;MAF_USDA=34.118
NC_035085.1	47708844	.	A	T	.	.	MAF_INRAE=30.38;MAF_USDA=42.353
NC_035085.1	47708860	.	G	A	.	.	MAF_USDA=5.738
NC_035085.1	47708925	.	G	C	.	.	MAF_INRAE=31.013;MAF_USDA=45.294
NC_035085.1	47708978	.	C	A	.	.	MAF_INRAE=30.38;MAF_USDA=44.706
NC_035085.1	47709011	.	G	A	.	.	MAF_INRAE=15.823;MAF_USDA=21.765
NC_035085.1	47709076	.	C	T	.	.	MAF_INRAE=14.557;MAF_USDA=32.941
NC_035085.1	47709077	.	G	A	.	.	MAF_USDA=4.118
NC_035085.1	47709118	.	G	C	.	.	MAF_USDA=3.279
NC_035085.1	47709253	.	G	A	.	.	MAF_USDA=4.098
NC_035085.1	47709269	.	G	C	.	.	MAF_INRAE=7.595;MAF_USDA=16.471
NC_035085.1	47709450	.	T	A	.	.	MAF_INRAE=15.19;MAF_USDA=31.176
NC_035085.1	47709487	.	A	G	.	.	MAF_INRAE=30.38;MAF_USDA=46.471
NC_035085.1	47709545	.	C	T	.	.	MAF_INRAE=22.5;MAF_USDA=10.656
NC_035085.1	47709565	.	A	C	.	.	MAF_USDA=10.0
NC_035085.1	47709635	.	A	G	.	.	MAF_INRAE=2.5
NC_035085.1	47709687	.	G	C	.	.	MAF_INRAE=15.19;MAF_USDA=47.647
NC_035085.1	47709726	.	G	T	.	.	MAF_USDA=2.459
NC_035085.1	47709752	.	T	A	.	.	MAF_INRAE=31.013;MAF_USDA=31.765
NC_035085.1	47709803	.	A	G	.	.	MAF_USDA=2.459
NC_035085.1	47709847	.	A	G	.	.	MAF_USDA=2.459
NC_035085.1	47709922	.	G	A	.	.	MAF_USDA=2.459
NC_035085.1	47710029	.	G	A	.	.	MAF_USDA=1.639
NC_035085.1	47710127	.	G	C	.	.	MAF_INRAE=5.063
NC_035085.1	47710161	.	C	A	.	.	MAF_USDA=3.529
NC_035085.1	47710250	.	C	A	.	.	MAF_USDA=1.765
NC_035085.1	47710312	.	T	C	.	.	MAF_USDA=2.941
NC_035085.1	47710355	.	G	A	.	.	MAF_INRAE=30.38;MAF_USDA=32.941
NC_035085.1	47710434	.	G	A	.	.	MAF_INRAE=22.152;MAF_USDA=41.765
NC_035085.1	47710511	.	C	A	.	.	MAF_INRAE=29.747;MAF_USDA=31.765
NC_035085.1	47710692	.	G	A	.	.	MAF_USDA=2.459
NC_035085.1	47710750	.	G	A	.	.	MAF_USDA=4.098
NC_035085.1	47710776	.	T	G	.	.	MAF_USDA=1.639
NC_035085.1	47710805	.	C	A	.	.	MAF_INRAE=13.924;MAF_USDA=2.083
NC_035085.1	47710919	.	C	A	.	.	MAF_USDA=2.459
NC_035085.1	47711030	.	G	T	.	.	MAF_USDA=2.083
NC_035085.1	47711101	.	A	T	.	.	MAF_USDA=8.333
NC_035085.1	47711187	.	A	T	.	.	MAF_USDA=33.529
NC_035085.1	47711285	.	T	C	.	.	MAF_INRAE=25.833
NC_035085.1	47711350	.	C	A	.	.	MAF_USDA=35.417
NC_035085.1	47711378	.	T	C	.	.	MAF_INRAE=10.526
NC_035085.1	47711441	.	C	A	.	.	MAF_USDA=2.083
NC_035085.1	47712885	.	C	T	.	.	MAF_USDA=11.475
NC_035085.1	47713261	.	T	A	.	.	MAF_INRAE=10.526;MAF_USDA=10.0
NC_035085.1	47713434	.	A	G	.	.	MAF_INRAE=8.861;MAF_USDA=32.353
NC_035085.1	47713558	.	G	A	.	.	MAF_INRAE=10.526;MAF_USDA=13.529
NC_035085.1	47713582	.	A	G	.	.	MAF_USDA=5.882
NC_035085.1	47713700	.	G	A	.	.	MAF_USDA=4.918
NC_035085.1	47713727	.	T	C	.	.	MAF_USDA=4.098
NC_035085.1	47713734	.	G	C	.	.	MAF_USDA=2.459
NC_035085.1	47713756	.	C	T	.	.	MAF_USDA=1.639
NC_035085.1	47713764	.	A	T	.	.	MAF_INRAE=4.167
NC_035085.1	47713765	.	G	T	.	.	MAF_INRAE=8.228
NC_035085.1	47713771	.	C	A	.	.	MAF_INRAE=5.833;MAF_USDA=5.738
NC_035085.1	47713792	.	C	G	.	.	MAF_INRAE=3.333;MAF_USDA=33.333
NC_035085.1	47713793	.	A	T	.	.	MAF_INRAE=1.667;MAF_USDA=25.0
NC_035085.1	47713994	.	T	C	.	.	MAF_INRAE=7.595;MAF_USDA=32.941
NC_035085.1	47714019	.	G	A	.	.	MAF_INRAE=14.167
NC_035085.1	47714052	.	T	G	.	.	MAF_USDA=1.639
NC_035085.1	47714101	.	G	A	.	.	MAF_INRAE=8.228
NC_035085.1	47714361	.	T	C	.	.	MAF_USDA=4.098
NC_035085.1	47714452	.	T	G	.	.	MAF_USDA=1.667
NC_035085.1	47714462	.	C	T	.	.	MAF_USDA=2.5
NC_035085.1	47714466	.	T	C	.	.	MAF_USDA=2.5
NC_035085.1	47714467	.	G	A	.	.	MAF_USDA=2.5
NC_035085.1	47714525	.	G	A	.	.	MAF_INRAE=10.127;MAF_USDA=32.353
NC_035085.1	47714683	.	C	T	.	.	MAF_USDA=5.085
NC_035085.1	47714928	.	A	G	.	.	MAF_USDA=4.706
NC_035085.1	47714992	.	A	C	.	.	MAF_USDA=5.738
NC_035085.1	47715030	.	G	A	.	.	MAF_INRAE=20.253;MAF_USDA=31.765
NC_035085.1	47715148	.	T	G	.	.	MAF_INRAE=30.38;MAF_USDA=40.0
NC_035085.1	47715332	.	G	A	.	.	MAF_USDA=4.098
NC_035085.1	47715390	.	G	A	.	.	MAF_USDA=4.118
NC_035085.1	47715449	.	G	T	.	.	MAF_USDA=4.706
NC_035085.1	47715537	.	A	T	.	.	MAF_INRAE=13.333;MAF_USDA=2.459
NC_035085.1	47715607	.	G	A	.	.	MAF_INRAE=17.722;MAF_USDA=25.882
NC_035085.1	47715893	.	T	A	.	.	MAF_INRAE=6.962
NC_035085.1	47716013	.	C	A	.	.	MAF_USDA=1.639
NC_035085.1	47716059	.	C	A	.	.	MAF_USDA=5.738
NC_035085.1	47716083	.	G	T	.	.	MAF_INRAE=33.333;MAF_USDA=10.417
NC_035085.1	47716121	.	A	T	.	.	MAF_USDA=7.647
NC_035085.1	47716276	.	A	G	.	.	MAF_INRAE=10.127;MAF_USDA=38.235
NC_035085.1	47716288	.	A	G	.	.	MAF_INRAE=20.0;MAF_USDA=11.176
NC_035085.1	47716426	.	G	T	.	.	MAF_USDA=4.706
NC_035085.1	47716496	.	C	T	.	.	MAF_USDA=5.882
NC_035085.1	47716551	.	G	A	.	.	MAF_USDA=14.754
NC_035085.1	47716561	.	C	A	.	.	MAF_USDA=4.706
NC_035085.1	47716687	.	T	A	.	.	MAF_USDA=4.167
NC_035085.1	47716719	.	T	G	.	.	MAF_USDA=5.833
NC_035085.1	47716733	.	T	A	.	.	MAF_INRAE=14.167;MAF_USDA=2.5
NC_035085.1	47716797	.	C	A	.	.	MAF_INRAE=20.253;MAF_USDA=28.235
NC_035085.1	47717026	.	A	T	.	.	MAF_USDA=1.639
NC_035085.1	47717041	.	G	C	.	.	MAF_INRAE=30.38;MAF_USDA=31.176
NC_035085.1	47717149	.	G	A	.	.	MAF_INRAE=30.38;MAF_USDA=50.0
NC_035085.1	47717209	.	G	A	.	.	MAF_INRAE=1.667;MAF_USDA=1.639
NC_035085.1	47717257	.	C	T	.	.	MAF_INRAE=30.38;MAF_USDA=31.765
NC_035085.1	47717296	.	T	C	.	.	MAF_INRAE=2.5;MAF_USDA=11.176
NC_035085.1	47717300	.	T	C	.	.	MAF_USDA=4.118
NC_035085.1	47717305	.	G	C	.	.	MAF_USDA=3.279
NC_035085.1	47717358	.	T	A	.	.	MAF_INRAE=10.526;MAF_USDA=3.279
NC_035085.1	47717382	.	C	G	.	.	MAF_INRAE=32.278;MAF_USDA=30.588
NC_035085.1	47717501	.	G	A	.	.	MAF_USDA=2.353
NC_035085.1	47717502	.	T	G	.	.	MAF_USDA=1.765
NC_035085.1	47717551	.	T	G	.	.	MAF_USDA=3.279
NC_035085.1	47717554	.	G	T	.	.	MAF_USDA=4.098
NC_035085.1	47717567	.	A	C	.	.	MAF_INRAE=10.127;MAF_USDA=38.235
NC_035085.1	47717636	.	T	G	.	.	MAF_INRAE=1.667
NC_035085.1	47717644	.	G	A	.	.	MAF_USDA=4.918
NC_035085.1	47717782	.	C	T	.	.	MAF_USDA=2.459
NC_035085.1	47717827	.	G	T	.	.	MAF_INRAE=15.823;MAF_USDA=16.471
NC_035085.1	47718026	.	C	T	.	.	MAF_INRAE=30.38;MAF_USDA=33.529
NC_035085.1	47718045	.	C	G	.	.	MAF_INRAE=10.526
NC_035085.1	47718062	.	A	T	.	.	MAF_INRAE=10.526
NC_035085.1	47718163	.	T	C	.	.	MAF_INRAE=2.5
NC_035085.1	47718183	.	C	A	.	.	MAF_USDA=2.459
NC_035085.1	47718214	.	G	T	.	.	MAF_USDA=2.459
NC_035085.1	47718386	.	A	C	.	.	MAF_INRAE=10.127;MAF_USDA=14.706
NC_035085.1	47718421	.	C	T	.	.	MAF_USDA=9.016
NC_035085.1	47718479	.	T	A	.	.	MAF_USDA=3.279
NC_035085.1	47718530	.	T	G	.	.	MAF_USDA=9.412
NC_035085.1	47718535	.	C	A	.	.	MAF_USDA=1.639
NC_035085.1	47718548	.	T	A	.	.	MAF_USDA=3.279
NC_035085.1	47718615	.	T	C	.	.	MAF_USDA=7.143
NC_035085.1	47718640	.	T	C	.	.	MAF_INRAE=4.167;MAF_USDA=4.918
NC_035085.1	47718707	.	T	A	.	.	MAF_USDA=7.647
NC_035085.1	47718781	.	C	T	.	.	MAF_USDA=6.557
NC_035085.1	47718853	.	C	A	.	.	MAF_INRAE=20.833;MAF_USDA=13.529
NC_035085.1	47718863	.	G	C	.	.	MAF_INRAE=5.696;MAF_USDA=10.417
NC_035085.1	47718983	.	C	T	.	.	MAF_USDA=2.941
NC_035085.1	47719047	.	C	G	.	.	MAF_USDA=2.976
NC_035085.1	47719109	.	G	A	.	.	MAF_INRAE=10.526
NC_035085.1	47719148	.	C	A	.	.	MAF_USDA=4.118
NC_035085.1	47719434	.	G	A	.	.	MAF_INRAE=20.0;MAF_USDA=13.529
NC_035085.1	47719508	.	G	A	.	.	MAF_USDA=3.279
NC_035085.1	47719626	.	T	C	.	.	MAF_INRAE=4.167
NC_035085.1	47719658	.	A	G	.	.	MAF_INRAE=37.342;MAF_USDA=10.588
NC_035085.1	47719661	.	T	A	.	.	MAF_INRAE=28.333;MAF_USDA=27.059
NC_035085.1	47719687	.	T	G	.	.	MAF_USDA=9.412
NC_035085.1	47719873	.	G	A	.	.	MAF_INRAE=2.5
NC_035085.1	47719888	.	C	G	.	.	MAF_INRAE=6.962
NC_035085.1	47719970	.	T	C	.	.	MAF_USDA=2.459
NC_035085.1	47720045	.	A	G	.	.	MAF_USDA=4.706
NC_035085.1	47720068	.	G	T	.	.	MAF_USDA=4.118
NC_035085.1	47720085	.	G	A	.	.	MAF_INRAE=10.526
NC_035085.1	47720230	.	T	C	.	.	MAF_USDA=2.459
NC_035085.1	47720260	.	A	T	.	.	MAF_INRAE=19.62;MAF_USDA=15.294
NC_035085.1	47720333	.	C	T	.	.	MAF_INRAE=4.167;MAF_USDA=4.918
NC_035085.1	47720375	.	A	C	.	.	MAF_USDA=2.459
NC_035085.1	47720452	.	T	G	.	.	MAF_USDA=7.647
NC_035085.1	47720534	.	C	T	.	.	MAF_INRAE=8.228
NC_035085.1	47720599	.	C	T	.	.	MAF_INRAE=8.228;MAF_USDA=7.377
NC_035085.1	47720698	.	C	A	.	.	MAF_INRAE=8.861
NC_035085.1	47720746	.	C	T	.	.	MAF_USDA=4.098
NC_035085.1	47720748	.	T	C	.	.	MAF_USDA=4.098
NC_035085.1	47720749	.	G	T	.	.	MAF_USDA=4.098
NC_035085.1	47720775	.	A	C	.	.	MAF_INRAE=20.253;MAF_USDA=41.765
NC_035085.1	47720786	.	G	A	.	.	MAF_USDA=2.459
NC_035085.1	47720909	.	T	G	.	.	MAF_INRAE=42.105;MAF_USDA=24.118
NC_035085.1	47720921	.	C	A	.	.	MAF_INRAE=47.368;MAF_USDA=41.176
NC_035085.1	47720922	.	A	G	.	.	MAF_USDA=41.176
NC_035085.1	47720926	.	A	G	.	.	MAF_USDA=13.529
NC_035085.1	47720963	.	A	T	.	.	MAF_USDA=35.417
NC_035085.1	47720964	.	A	G	.	.	MAF_USDA=35.417
NC_035085.1	47720965	.	C	T	.	.	MAF_USDA=35.417
NC_035085.1	47721116	.	G	A	.	.	MAF_USDA=47.917
NC_035085.1	47721135	.	A	G	.	.	MAF_INRAE=48.734;MAF_USDA=22.941
NC_035085.1	47721244	.	A	C	.	.	MAF_INRAE=48.101;MAF_USDA=22.941
NC_035085.1	47721254	.	C	T	.	.	MAF_INRAE=6.962
NC_035085.1	47721256	.	G	A	.	.	MAF_INRAE=22.785;MAF_USDA=35.294
NC_035085.1	47721257	.	C	T	.	.	MAF_USDA=9.412
NC_035085.1	47721295	.	C	T	.	.	MAF_USDA=3.279
NC_035085.1	47721300	.	C	T	.	.	MAF_INRAE=47.468;MAF_USDA=50.0
NC_035085.1	47721314	.	C	T	.	.	MAF_INRAE=37.342;MAF_USDA=10.0
NC_035085.1	47721411	.	G	A	.	.	MAF_INRAE=48.101;MAF_USDA=24.706
NC_035085.1	47721505	.	G	C	.	.	MAF_USDA=2.459
NC_035085.1	47721728	.	A	C	.	.	MAF_INRAE=47.468;MAF_USDA=25.294
NC_035085.1	47721776	.	C	T	.	.	MAF_INRAE=6.329
NC_035085.1	47722022	.	A	G	.	.	MAF_USDA=2.459
NC_035085.1	47722113	.	G	A	.	.	MAF_INRAE=8.228
NC_035085.1	47722410	.	T	C	.	.	MAF_USDA=2.459
NC_035085.1	47722413	.	C	T	.	.	MAF_INRAE=44.937;MAF_USDA=24.118
NC_035085.1	47722471	.	A	G	.	.	MAF_INRAE=30.38;MAF_USDA=10.0
NC_035085.1	47722474	.	C	A	.	.	MAF_USDA=3.279
NC_035085.1	47722489	.	C	A	.	.	MAF_INRAE=6.667;MAF_USDA=4.098
NC_035085.1	47722520	.	A	G	.	.	MAF_INRAE=4.43;MAF_USDA=12.941
NC_035085.1	47722548	.	C	T	.	.	MAF_INRAE=2.5;MAF_USDA=4.098
NC_035085.1	47722620	.	G	T	.	.	MAF_USDA=4.118
NC_035085.1	47722743	.	T	C	.	.	MAF_USDA=4.118
NC_035085.1	47722885	.	T	C	.	.	MAF_INRAE=42.405;MAF_USDA=47.024
NC_035085.1	47722954	.	C	A	.	.	MAF_INRAE=10.526
NC_035085.1	47722962	.	C	T	.	.	MAF_INRAE=37.975;MAF_USDA=43.452
NC_035085.1	47723020	.	G	T	.	.	MAF_USDA=9.412
NC_035085.1	47723098	.	C	A	.	.	MAF_INRAE=16.667;MAF_USDA=7.647
NC_035085.1	47723114	.	A	T	.	.	MAF_INRAE=11.667;MAF_USDA=18.235
NC_035085.1	47723191	.	T	A	.	.	MAF_USDA=5.882
NC_035085.1	47723294	.	G	A	.	.	MAF_INRAE=50.0
NC_035085.1	47723315	.	A	T	.	.	MAF_INRAE=6.667
NC_035085.1	47723333	.	A	G	.	.	MAF_INRAE=50.0
NC_035085.1	47723346	.	T	G	.	.	MAF_INRAE=50.0
NC_035085.1	47723361	.	C	A	.	.	MAF_INRAE=50.0
NC_035085.1	47723640	.	G	A	.	.	MAF_INRAE=10.526
NC_035085.1	47723649	.	A	T	.	.	MAF_USDA=2.459
NC_035085.1	47723654	.	G	C	.	.	MAF_INRAE=14.557;MAF_USDA=19.412
NC_035085.1	47723655	.	G	A	.	.	MAF_USDA=2.353
NC_035085.1	47723866	.	C	T	.	.	MAF_INRAE=15.833;MAF_USDA=3.279
NC_035085.1	47723923	.	C	T	.	.	MAF_USDA=5.738
NC_035085.1	47723993	.	C	T	.	.	MAF_INRAE=10.526;MAF_USDA=24.706
NC_035085.1	47724054	.	C	A	.	.	MAF_USDA=3.279
NC_035085.1	47724068	.	T	A	.	.	MAF_INRAE=11.667;MAF_USDA=18.824
NC_035085.1	47724110	.	T	C	.	.	MAF_INRAE=49.367;MAF_USDA=33.529
NC_035085.1	47724153	.	T	C	.	.	MAF_INRAE=24.167;MAF_USDA=29.167
NC_035085.1	47724164	.	G	A	.	.	MAF_INRAE=8.228
NC_035085.1	47724189	.	A	C	.	.	MAF_USDA=2.459
NC_035085.1	47724491	.	T	C	.	.	MAF_USDA=2.459
NC_035085.1	47724500	.	G	A	.	.	MAF_USDA=1.639
NC_035085.1	47724567	.	C	T	.	.	MAF_INRAE=10.526
NC_035085.1	47724571	.	T	A	.	.	MAF_USDA=2.459
NC_035085.1	47724583	.	C	A	.	.	MAF_INRAE=8.228
NC_035085.1	47724618	.	T	G	.	.	MAF_USDA=7.377
NC_035085.1	47724668	.	A	T	.	.	MAF_INRAE=16.667;MAF_USDA=7.059
NC_035085.1	47724918	.	G	T	.	.	MAF_USDA=8.333
NC_035085.1	47724938	.	C	T	.	.	MAF_INRAE=49.367;MAF_USDA=33.529
NC_035085.1	47724995	.	G	A	.	.	MAF_INRAE=29.114;MAF_USDA=29.412
NC_035085.1	47725341	.	C	T	.	.	MAF_INRAE=8.228;MAF_USDA=2.459
NC_035085.1	47725440	.	C	T	.	.	MAF_USDA=1.639
NC_035085.1	47725469	.	G	A	.	.	MAF_INRAE=31.646;MAF_USDA=9.412
NC_035085.1	47725545	.	G	A	.	.	MAF_INRAE=44.304;MAF_USDA=37.059
NC_035085.1	47725786	.	T	A	.	.	MAF_INRAE=22.785;MAF_USDA=27.647
NC_035085.1	47725792	.	A	G	.	.	MAF_INRAE=7.595;MAF_USDA=3.279
NC_035085.1	47725856	.	G	A	.	.	MAF_INRAE=6.962
NC_035085.1	47726028	.	G	A	.	.	MAF_INRAE=23.418;MAF_USDA=37.059
NC_035085.1	47726187	.	C	G	.	.	MAF_INRAE=11.667;MAF_USDA=19.412
NC_035085.1	47726247	.	T	C	.	.	MAF_USDA=35.417
NC_035085.1	47726416	.	A	G	.	.	MAF_USDA=3.39
NC_035085.1	47727235	.	T	C	.	.	MAF_INRAE=10.526;MAF_USDA=18.333
NC_035085.1	47727277	.	C	T	.	.	MAF_INRAE=25.316;MAF_USDA=36.471
NC_035085.1	47727305	.	A	C	.	.	MAF_USDA=1.639
NC_035085.1	47727395	.	T	A	.	.	MAF_INRAE=8.228;MAF_USDA=4.118
NC_035085.1	47727406	.	G	T	.	.	MAF_USDA=1.639
NC_035085.1	47727441	.	G	A	.	.	MAF_INRAE=50.0;MAF_USDA=27.059
NC_035085.1	47727473	.	C	T	.	.	MAF_INRAE=20.0;MAF_USDA=13.529
NC_035085.1	47727718	.	G	A	.	.	MAF_INRAE=10.526;MAF_USDA=5.738
NC_035085.1	47727819	.	G	T	.	.	MAF_INRAE=15.833;MAF_USDA=3.279
NC_035085.1	47727942	.	T	C	.	.	MAF_INRAE=1.667
NC_035085.1	47727949	.	G	A	.	.	MAF_INRAE=46.203;MAF_USDA=40.0
NC_035085.1	47727952	.	A	G	.	.	MAF_INRAE=10.526;MAF_USDA=5.738
NC_035085.1	47727963	.	G	T	.	.	MAF_USDA=2.459
NC_035085.1	47728063	.	C	T	.	.	MAF_INRAE=46.835;MAF_USDA=23.529
NC_035085.1	47728086	.	A	T	.	.	MAF_INRAE=10.526;MAF_USDA=5.738
NC_035085.1	47728117	.	A	G	.	.	MAF_INRAE=10.526
NC_035085.1	47728139	.	A	T	.	.	MAF_INRAE=12.658;MAF_USDA=23.529
NC_035085.1	47728154	.	C	G	.	.	MAF_INRAE=11.667;MAF_USDA=14.118
NC_035085.1	47728171	.	A	T	.	.	MAF_INRAE=15.19;MAF_USDA=27.059
NC_035085.1	47728245	.	A	C	.	.	MAF_USDA=4.918
NC_035085.1	47728279	.	C	T	.	.	MAF_INRAE=11.667;MAF_USDA=18.824
NC_035085.1	47728337	.	C	T	.	.	MAF_INRAE=24.051;MAF_USDA=28.235
NC_035085.1	47728391	.	G	T	.	.	MAF_USDA=6.557
NC_035085.1	47728398	.	G	A	.	.	MAF_INRAE=20.0;MAF_USDA=13.529
NC_035085.1	47728448	.	C	T	.	.	MAF_INRAE=10.526
NC_035085.1	47728550	.	A	G	.	.	MAF_INRAE=16.456;MAF_USDA=35.882
NC_035085.1	47728560	.	A	T	.	.	MAF_INRAE=31.646;MAF_USDA=22.353
NC_035085.1	47728584	.	A	T	.	.	MAF_USDA=2.941
NC_035085.1	47728591	.	T	C	.	.	MAF_USDA=2.083
NC_035085.1	47728607	.	A	T	.	.	MAF_INRAE=16.456;MAF_USDA=9.412
NC_035085.1	47728642	.	T	C	.	.	MAF_INRAE=10.526;MAF_USDA=1.639
NC_035085.1	47728650	.	C	T	.	.	MAF_INRAE=8.228
NC_035085.1	47728737	.	G	A	.	.	MAF_USDA=1.639
NC_035085.1	47728739	.	C	T	.	.	MAF_USDA=3.279
NC_035085.1	47730357	.	G	A	.	.	MAF_INRAE=2.5
NC_035085.1	47730513	.	C	T	.	.	MAF_INRAE=1.667
NC_035085.1	47730600	.	C	T	.	.	MAF_USDA=41.667
NC_035085.1	47730615	.	C	A	.	.	MAF_USDA=25.61
NC_035085.1	47730700	.	C	T	.	.	MAF_USDA=1.639
NC_035085.1	47730780	.	C	T	.	.	MAF_USDA=10.656
NC_035085.1	47730954	.	C	T	.	.	MAF_USDA=4.118
NC_035085.1	47730974	.	G	T	.	.	MAF_INRAE=46.835;MAF_USDA=13.934
NC_035085.1	47730977	.	G	A	.	.	MAF_USDA=18.033
NC_035085.1	47731086	.	C	T	.	.	MAF_INRAE=14.167
NC_035085.1	47731103	.	T	A	.	.	MAF_INRAE=20.0
NC_035085.1	47731252	.	A	G	.	.	MAF_USDA=8.197
NC_035085.1	47731253	.	C	T	.	.	MAF_USDA=8.197
NC_035085.1	47731257	.	A	T	.	.	MAF_USDA=1.639
NC_035085.1	47731259	.	T	C	.	.	MAF_USDA=8.197
NC_035085.1	47731266	.	A	C	.	.	MAF_USDA=2.459
NC_035085.1	47731295	.	G	T	.	.	MAF_INRAE=47.468;MAF_USDA=39.412
NC_035085.1	47731339	.	A	T	.	.	MAF_INRAE=7.5;MAF_USDA=31.176
NC_035085.1	47731556	.	C	T	.	.	MAF_INRAE=2.5
NC_035085.1	47731694	.	G	A	.	.	MAF_USDA=2.459
NC_035085.1	47731770	.	C	A	.	.	MAF_INRAE=8.228
NC_035085.1	47731771	.	G	A	.	.	MAF_USDA=1.667
NC_035085.1	47731861	.	A	C	.	.	MAF_INRAE=6.329;MAF_USDA=4.118
NC_035085.1	47732944	.	G	T	.	.	MAF_INRAE=7.5;MAF_USDA=10.417
NC_035085.1	47733084	.	G	A	.	.	MAF_USDA=2.459
NC_035085.1	47733108	.	C	T	.	.	MAF_USDA=2.459
NC_035085.1	47733125	.	T	A	.	.	MAF_INRAE=7.5
NC_035085.1	47733145	.	T	A	.	.	MAF_USDA=1.639
NC_035085.1	47733181	.	C	A	.	.	MAF_USDA=3.529
NC_035085.1	47733187	.	A	C	.	.	MAF_INRAE=8.333;MAF_USDA=36.471
NC_035085.1	47733198	.	A	C	.	.	MAF_INRAE=8.333
NC_035085.1	47733199	.	A	C	.	.	MAF_INRAE=8.333
NC_035085.1	47733204	.	C	T	.	.	MAF_INRAE=8.333
NC_035085.1	47733216	.	C	A	.	.	MAF_USDA=2.459
NC_035085.1	47733240	.	T	G	.	.	MAF_INRAE=7.595
NC_035085.1	47733247	.	T	C	.	.	MAF_USDA=3.529
NC_035085.1	47733279	.	G	A	.	.	MAF_USDA=5.738
NC_035085.1	47733297	.	T	G	.	.	MAF_INRAE=7.5;MAF_USDA=12.5
NC_035085.1	47733307	.	C	T	.	.	MAF_USDA=3.529
NC_035085.1	47733333	.	C	T	.	.	MAF_USDA=3.279
NC_035085.1	47733367	.	A	T	.	.	MAF_INRAE=9.494;MAF_USDA=8.235
NC_035085.1	47733374	.	A	T	.	.	MAF_INRAE=9.494;MAF_USDA=8.235
NC_035085.1	47733412	.	C	A	.	.	MAF_USDA=1.639
NC_035085.1	47733419	.	C	T	.	.	MAF_INRAE=46.835;MAF_USDA=22.941
NC_035085.1	47733479	.	G	A	.	.	MAF_INRAE=22.785;MAF_USDA=12.941
NC_035085.1	47733663	.	C	G	.	.	MAF_INRAE=13.291;MAF_USDA=17.647
NC_035085.1	47733666	.	C	A	.	.	MAF_USDA=1.639
NC_035085.1	47733840	.	T	A	.	.	MAF_INRAE=6.329;MAF_USDA=7.647
NC_035085.1	47733931	.	A	C	.	.	MAF_USDA=9.016
NC_035085.1	47733934	.	G	T	.	.	MAF_USDA=9.016
NC_035085.1	47733988	.	T	C	.	.	MAF_INRAE=6.329
NC_035085.1	47734001	.	G	A	.	.	MAF_USDA=3.279
NC_035085.1	47734017	.	T	G	.	.	MAF_USDA=3.279
NC_035085.1	47734165	.	C	G	.	.	MAF_INRAE=2.5
NC_035085.1	47734191	.	C	A	.	.	MAF_USDA=1.639
NC_035085.1	47734192	.	T	A	.	.	MAF_INRAE=9.167;MAF_USDA=34.706
NC_035085.1	47734236	.	C	T	.	.	MAF_INRAE=7.595;MAF_USDA=2.459
NC_035085.1	47734276	.	G	A	.	.	MAF_INRAE=8.861;MAF_USDA=32.353
NC_035085.1	47734325	.	T	C	.	.	MAF_INRAE=45.57;MAF_USDA=23.529
NC_035085.1	47734339	.	C	T	.	.	MAF_INRAE=5.696;MAF_USDA=7.647
NC_035085.1	47734404	.	T	C	.	.	MAF_INRAE=46.835;MAF_USDA=23.529
NC_035085.1	47734484	.	G	A	.	.	MAF_USDA=2.459
NC_035085.1	47734544	.	G	C	.	.	MAF_USDA=10.588
NC_035085.1	47734599	.	G	C	.	.	MAF_USDA=3.279
NC_035085.1	47734650	.	T	G	.	.	MAF_INRAE=8.228;MAF_USDA=4.098
NC_035085.1	47734657	.	A	T	.	.	MAF_INRAE=24.051;MAF_USDA=15.882
NC_035085.1	47734659	.	T	A	.	.	MAF_INRAE=7.595;MAF_USDA=2.459
NC_035085.1	47734661	.	C	A	.	.	MAF_INRAE=6.667;MAF_USDA=2.459
NC_035085.1	47734662	.	A	T	.	.	MAF_INRAE=6.667;MAF_USDA=2.459
NC_035085.1	47734832	.	T	C	.	.	MAF_USDA=41.304
NC_035085.1	47735497	.	A	G	.	.	MAF_USDA=1.639
NC_035085.1	47735540	.	A	T	.	.	MAF_USDA=22.941
NC_035085.1	47735544	.	T	C	.	.	MAF_USDA=22.941
NC_035085.1	47735583	.	C	T	.	.	MAF_USDA=23.529
NC_035085.1	47735591	.	C	T	.	.	MAF_USDA=23.529
NC_035085.1	47735624	.	C	G	.	.	MAF_INRAE=31.579;MAF_USDA=35.882
NC_035085.1	47735712	.	G	A	.	.	MAF_INRAE=5.0;MAF_USDA=10.417
NC_035085.1	47735752	.	C	T	.	.	MAF_USDA=4.098
NC_035085.1	47735949	.	C	A	.	.	MAF_INRAE=14.167
NC_035085.1	47736127	.	A	C	.	.	MAF_INRAE=13.291;MAF_USDA=9.836
NC_035085.1	47736152	.	T	C	.	.	MAF_INRAE=46.835;MAF_USDA=22.941
NC_035085.1	47736171	.	G	T	.	.	MAF_INRAE=46.835;MAF_USDA=29.412
NC_035085.1	47736194	.	C	T	.	.	MAF_USDA=3.279
NC_035085.1	47736202	.	A	C	.	.	MAF_INRAE=10.526;MAF_USDA=18.824
NC_035085.1	47736204	.	T	C	.	.	MAF_INRAE=36.076;MAF_USDA=28.824
NC_035085.1	47736205	.	G	A	.	.	MAF_INRAE=47.5;MAF_USDA=31.176
NC_035085.1	47736321	.	G	A	.	.	MAF_INRAE=8.228
NC_035085.1	47736398	.	G	A	.	.	MAF_USDA=4.918
NC_035085.1	47736521	.	G	A	.	.	MAF_INRAE=14.167;MAF_USDA=1.639
NC_035085.1	47736607	.	C	T	.	.	MAF_USDA=1.639
NC_035085.1	47736678	.	C	A	.	.	MAF_INRAE=48.333
NC_035085.1	47736753	.	A	G	.	.	MAF_USDA=45.833
NC_035085.1	47736834	.	T	A	.	.	MAF_INRAE=1.667
NC_035085.1	47736842	.	A	C	.	.	MAF_USDA=18.033
NC_035085.1	47736860	.	T	A	.	.	MAF_USDA=17.213
NC_035085.1	47736863	.	T	C	.	.	MAF_USDA=17.213
NC_035085.1	47736919	.	C	A	.	.	MAF_USDA=7.059
NC_035085.1	47736999	.	A	C	.	.	MAF_USDA=1.639
NC_035085.1	47737013	.	G	A	.	.	MAF_USDA=6.471
NC_035085.1	47737044	.	T	G	.	.	MAF_USDA=1.667
NC_035085.1	47737108	.	A	G	.	.	MAF_INRAE=2.5
NC_035085.1	47737148	.	A	C	.	.	MAF_INRAE=16.456;MAF_USDA=21.765
NC_035085.1	47737202	.	T	C	.	.	MAF_INRAE=17.722;MAF_USDA=5.294
NC_035085.1	47737265	.	G	A	.	.	MAF_USDA=4.098
NC_035085.1	47737440	.	C	A	.	.	MAF_USDA=4.918
NC_035085.1	47737487	.	C	T	.	.	MAF_USDA=13.333
NC_035085.1	47737518	.	A	T	.	.	MAF_INRAE=18.987;MAF_USDA=41.071
NC_035085.1	47737522	.	C	G	.	.	MAF_USDA=1.667
NC_035085.1	47737549	.	G	T	.	.	MAF_INRAE=2.5;MAF_USDA=4.706
NC_035085.1	47737555	.	T	C	.	.	MAF_USDA=2.459
NC_035085.1	47737559	.	T	A	.	.	MAF_USDA=2.941
NC_035085.1	47737562	.	G	T	.	.	MAF_USDA=6.25
NC_035085.1	47737579	.	T	C	.	.	MAF_USDA=3.529
NC_035085.1	47737586	.	C	T	.	.	MAF_INRAE=50.0;MAF_USDA=47.059
NC_035085.1	47737624	.	G	T	.	.	MAF_USDA=6.471
NC_035085.1	47737638	.	G	T	.	.	MAF_INRAE=50.0;MAF_USDA=27.059
NC_035085.1	47737656	.	T	C	.	.	MAF_INRAE=33.544;MAF_USDA=22.619
NC_035085.1	47737696	.	G	T	.	.	MAF_USDA=8.333
NC_035085.1	47737710	.	C	T	.	.	MAF_USDA=6.548
NC_035085.1	47737732	.	C	T	.	.	MAF_USDA=2.459
NC_035085.1	47737736	.	G	T	.	.	MAF_USDA=1.639
NC_035085.1	47737752	.	G	T	.	.	MAF_INRAE=14.167;MAF_USDA=11.765
NC_035085.1	47737755	.	C	A	.	.	MAF_USDA=2.459
NC_035085.1	47737785	.	A	C	.	.	MAF_INRAE=6.667
NC_035085.1	47737832	.	G	A	.	.	MAF_USDA=1.639
NC_035085.1	47737852	.	G	T	.	.	MAF_USDA=5.882
NC_035085.1	47737857	.	C	T	.	.	MAF_USDA=5.882
NC_035085.1	47737872	.	G	A	.	.	MAF_USDA=6.471
NC_035085.1	47737875	.	A	T	.	.	MAF_USDA=5.882
NC_035085.1	47737876	.	A	G	.	.	MAF_USDA=5.882
NC_035085.1	47737878	.	A	C	.	.	MAF_USDA=5.882
NC_035085.1	47737912	.	G	T	.	.	MAF_USDA=4.098
NC_035085.1	47737916	.	C	A	.	.	MAF_USDA=2.459
NC_035085.1	47737928	.	T	C	.	.	MAF_INRAE=44.937;MAF_USDA=23.529
NC_035085.1	47737945	.	T	C	.	.	MAF_INRAE=10.526;MAF_USDA=5.738
NC_035085.1	47737953	.	C	G	.	.	MAF_INRAE=16.667;MAF_USDA=10.588
NC_035085.1	47737986	.	T	G	.	.	MAF_INRAE=44.937;MAF_USDA=23.529
NC_035085.1	47738027	.	A	T	.	.	MAF_USDA=1.639
NC_035085.1	47738082	.	G	A	.	.	MAF_INRAE=15.833;MAF_USDA=14.118
NC_035085.1	47738118	.	A	C	.	.	MAF_USDA=1.639
NC_035085.1	47738123	.	T	A	.	.	MAF_USDA=2.459
NC_035085.1	47738126	.	T	G	.	.	MAF_USDA=2.459
NC_035085.1	47738166	.	A	T	.	.	MAF_USDA=6.471
NC_035085.1	47738228	.	C	A	.	.	MAF_USDA=4.167
NC_035085.1	47739776	.	C	T	.	.	MAF_USDA=2.459
NC_035085.1	47739793	.	A	C	.	.	MAF_INRAE=2.632;MAF_USDA=4.918
NC_035085.1	47739953	.	A	G	.	.	MAF_USDA=10.119
NC_035085.1	47740002	.	G	A	.	.	MAF_INRAE=10.526;MAF_USDA=8.197
NC_035085.1	47740030	.	G	A	.	.	MAF_INRAE=15.19;MAF_USDA=4.118
NC_035085.1	47740121	.	A	G	.	.	MAF_USDA=1.639
NC_035085.1	47740153	.	C	T	.	.	MAF_USDA=9.016
NC_035085.1	47740215	.	T	G	.	.	MAF_USDA=4.118
NC_035085.1	47740227	.	C	T	.	.	MAF_USDA=4.918
NC_035085.1	47740255	.	C	A	.	.	MAF_USDA=4.098
NC_035085.1	47740261	.	A	G	.	.	MAF_INRAE=15.0;MAF_USDA=5.882
NC_035085.1	47740358	.	G	A	.	.	MAF_USDA=2.459
NC_035085.1	47740364	.	C	T	.	.	MAF_INRAE=31.579;MAF_USDA=25.294
NC_035085.1	47740371	.	T	A	.	.	MAF_INRAE=21.053;MAF_USDA=11.176
NC_035085.1	47740378	.	C	T	.	.	MAF_USDA=11.765
NC_035085.1	47740411	.	C	G	.	.	MAF_INRAE=15.833
NC_035085.1	47740462	.	A	G	.	.	MAF_INRAE=16.667;MAF_USDA=4.167
NC_035085.1	47745441	.	G	A	.	.	MAF_INRAE=10.526
NC_035085.1	47745454	.	C	T	.	.	MAF_USDA=4.118
NC_035085.1	47745480	.	G	A	.	.	MAF_INRAE=31.579;MAF_USDA=26.19
NC_035085.1	47745556	.	T	C	.	.	MAF_INRAE=31.579
NC_035085.1	47745676	.	G	C	.	.	MAF_INRAE=3.333;MAF_USDA=38.824
NC_035085.1	47745677	.	T	A	.	.	MAF_USDA=38.824
NC_035085.1	47745979	.	T	G	.	.	MAF_USDA=1.639
NC_035085.1	47745990	.	G	T	.	.	MAF_USDA=5.738
NC_035085.1	47746031	.	G	T	.	.	MAF_USDA=2.941
NC_035085.1	47746044	.	G	A	.	.	MAF_USDA=39.412
NC_035085.1	47746069	.	A	G	.	.	MAF_USDA=2.5
NC_035085.1	47746121	.	C	A	.	.	MAF_USDA=13.415
NC_035085.1	47749398	.	A	T	.	.	MAF_USDA=2.459
NC_035085.1	47749419	.	T	C	.	.	MAF_USDA=3.279
NC_035085.1	47749467	.	A	G	.	.	MAF_USDA=1.639
NC_035085.1	47749468	.	C	A	.	.	MAF_USDA=1.639
NC_035085.1	47749477	.	A	T	.	.	MAF_INRAE=10.526;MAF_USDA=38.235
NC_035085.1	47749527	.	G	C	.	.	MAF_INRAE=1.667
NC_035085.1	47749528	.	G	C	.	.	MAF_INRAE=2.5;MAF_USDA=14.754
NC_035085.1	47749544	.	C	A	.	.	MAF_INRAE=17.089;MAF_USDA=37.059
NC_035085.1	47749602	.	A	C	.	.	MAF_INRAE=25.316;MAF_USDA=34.118
NC_035085.1	47749636	.	T	G	.	.	MAF_INRAE=25.949;MAF_USDA=33.529
NC_035085.1	47749651	.	G	A	.	.	MAF_INRAE=10.526
NC_035085.1	47749729	.	C	T	.	.	MAF_USDA=3.279
NC_035085.1	47749737	.	G	A	.	.	MAF_USDA=1.639
NC_035085.1	47749762	.	A	C	.	.	MAF_INRAE=20.0;MAF_USDA=12.941
NC_035085.1	47749805	.	C	T	.	.	MAF_USDA=1.639
NC_035085.1	47749869	.	C	A	.	.	MAF_USDA=2.5
NC_035085.1	47749888	.	T	C	.	.	MAF_INRAE=37.975;MAF_USDA=44.048
NC_035085.1	47749926	.	C	T	.	.	MAF_USDA=3.279
NC_035085.1	47750119	.	A	C	.	.	MAF_INRAE=2.5;MAF_USDA=7.627
NC_035085.1	47750139	.	G	T	.	.	MAF_INRAE=2.5
NC_035085.1	47750171	.	C	A	.	.	MAF_USDA=5.738
NC_035085.1	47750294	.	C	T	.	.	MAF_USDA=3.279
NC_035085.1	47750401	.	C	A	.	.	MAF_INRAE=2.5
NC_035085.1	47750404	.	C	A	.	.	MAF_INRAE=2.5
NC_035085.1	47751243	.	G	A	.	.	MAF_USDA=8.197
NC_035085.1	47751294	.	G	T	.	.	MAF_USDA=2.459
NC_035085.1	47751327	.	G	C	.	.	MAF_INRAE=2.5;MAF_USDA=4.098
NC_035085.1	47751363	.	A	G	.	.	MAF_INRAE=18.333;MAF_USDA=39.583
NC_035085.1	47751372	.	C	A	.	.	MAF_INRAE=2.5
NC_035085.1	47751393	.	G	T	.	.	MAF_INRAE=44.937;MAF_USDA=47.917
NC_035085.1	47751419	.	C	G	.	.	MAF_INRAE=5.063
NC_035085.1	47751531	.	C	T	.	.	MAF_INRAE=2.5;MAF_USDA=7.377
NC_035085.1	47751624	.	C	A	.	.	MAF_INRAE=12.5;MAF_USDA=2.941
NC_035085.1	47751663	.	G	T	.	.	MAF_INRAE=2.5;MAF_USDA=5.738
NC_035085.1	47751690	.	G	A	.	.	MAF_USDA=3.279
NC_035085.1	47751712	.	C	A	.	.	MAF_USDA=10.588
NC_035085.1	47751827	.	A	C	.	.	MAF_INRAE=2.5
NC_035085.1	47751882	.	C	T	.	.	MAF_USDA=6.557
NC_035085.1	47751933	.	A	G	.	.	MAF_INRAE=2.5;MAF_USDA=17.213
NC_035085.1	47752023	.	T	C	.	.	MAF_INRAE=46.835;MAF_USDA=10.417
NC_035085.1	47752391	.	A	G	.	.	MAF_USDA=13.934
NC_035085.1	47752394	.	T	G	.	.	MAF_USDA=13.934
NC_035085.1	47752407	.	C	T	.	.	MAF_INRAE=2.5;MAF_USDA=14.754
NC_035085.1	47752543	.	G	A	.	.	MAF_USDA=10.588
NC_035085.1	47752581	.	G	A	.	.	MAF_USDA=3.279
NC_035085.1	47752590	.	C	G	.	.	MAF_INRAE=14.167
NC_035085.1	47752643	.	G	A	.	.	MAF_INRAE=4.43;MAF_USDA=10.417
NC_035085.1	47752801	.	C	T	.	.	MAF_USDA=2.459
NC_035085.1	47752803	.	G	C	.	.	MAF_USDA=7.059
NC_035085.1	47752808	.	A	C	.	.	MAF_INRAE=1.667;MAF_USDA=6.557
NC_035085.1	47752906	.	A	G	.	.	MAF_INRAE=39.241;MAF_USDA=10.588
NC_035085.1	47752968	.	T	C	.	.	MAF_USDA=1.639
NC_035085.1	47752981	.	A	G	.	.	MAF_USDA=1.639
NC_035085.1	47752988	.	C	T	.	.	MAF_USDA=1.639
NC_035085.1	47752994	.	G	T	.	.	MAF_INRAE=1.667;MAF_USDA=5.738
NC_035085.1	47753052	.	G	T	.	.	MAF_USDA=2.5
NC_035085.1	47753141	.	G	C	.	.	MAF_USDA=2.5
NC_035085.1	47753237	.	G	A	.	.	MAF_USDA=1.639
NC_035085.1	47753280	.	C	A	.	.	MAF_USDA=11.176
NC_035085.1	47753296	.	A	G	.	.	MAF_USDA=13.115
NC_035085.1	47753300	.	T	C	.	.	MAF_USDA=1.639
NC_035085.1	47753303	.	G	A	.	.	MAF_USDA=14.583
NC_035085.1	47753311	.	C	T	.	.	MAF_USDA=8.824
NC_035085.1	47753314	.	G	T	.	.	MAF_USDA=9.412
NC_035085.1	47753360	.	G	A	.	.	MAF_USDA=9.167
NC_035085.1	47753364	.	C	T	.	.	MAF_USDA=14.167
NC_035085.1	47753464	.	C	A	.	.	MAF_USDA=12.353
NC_035085.1	47753575	.	T	C	.	.	MAF_USDA=2.083
NC_035085.1	47753605	.	C	T	.	.	MAF_INRAE=6.667;MAF_USDA=1.667
NC_035085.1	47753763	.	T	A	.	.	MAF_INRAE=14.167
NC_035085.1	47753908	.	G	A	.	.	MAF_USDA=4.167
NC_035085.1	47753966	.	C	T	.	.	MAF_INRAE=1.667
NC_035085.1	47754028	.	C	T	.	.	MAF_USDA=2.542
NC_035085.1	47754194	.	T	G	.	.	MAF_INRAE=2.5
NC_035085.1	47754199	.	C	A	.	.	MAF_INRAE=36.709;MAF_USDA=23.81
NC_035085.1	47754335	.	A	T	.	.	MAF_USDA=2.5
NC_035085.1	47754367	.	T	G	.	.	MAF_INRAE=14.167
NC_035085.1	47754480	.	C	T	.	.	MAF_USDA=4.098
NC_035085.1	47754482	.	T	C	.	.	MAF_USDA=1.639
NC_035085.1	47754483	.	C	T	.	.	MAF_USDA=1.639
NC_035085.1	47754488	.	G	C	.	.	MAF_USDA=3.279
NC_035085.1	47754499	.	T	G	.	.	MAF_USDA=1.639
NC_035085.1	47754505	.	C	A	.	.	MAF_USDA=1.639
NC_035085.1	47754507	.	T	C	.	.	MAF_USDA=9.836
NC_035085.1	47754517	.	C	T	.	.	MAF_USDA=4.098
NC_035085.1	47754536	.	T	G	.	.	MAF_USDA=2.459
NC_035085.1	47754542	.	A	C	.	.	MAF_USDA=13.934
NC_035085.1	47754544	.	C	T	.	.	MAF_USDA=7.377
NC_035085.1	47754579	.	A	C	.	.	MAF_USDA=9.016
NC_035085.1	47754581	.	T	C	.	.	MAF_USDA=9.016
NC_035085.1	47754606	.	T	C	.	.	MAF_USDA=4.098
NC_035085.1	47754658	.	G	C	.	.	MAF_USDA=2.459
NC_035085.1	47754672	.	C	A	.	.	MAF_USDA=4.098
NC_035085.1	47754722	.	A	C	.	.	MAF_USDA=9.836
NC_035085.1	47754759	.	A	C	.	.	MAF_USDA=7.377
NC_035085.1	47754761	.	C	T	.	.	MAF_USDA=3.279
NC_035085.1	47754763	.	T	C	.	.	MAF_USDA=1.639
NC_035085.1	47754771	.	C	T	.	.	MAF_USDA=1.639
NC_035085.1	47754982	.	T	C	.	.	MAF_USDA=3.279
NC_035085.1	47755005	.	T	G	.	.	MAF_INRAE=1.667;MAF_USDA=14.754
NC_035085.1	47755014	.	T	G	.	.	MAF_USDA=9.016
NC_035085.1	47755064	.	A	C	.	.	MAF_INRAE=1.667
NC_035085.1	47755066	.	C	T	.	.	MAF_INRAE=1.667
NC_035085.1	47755264	.	G	C	.	.	MAF_USDA=8.333
NC_035085.1	47755270	.	C	G	.	.	MAF_USDA=10.119
NC_035085.1	47755275	.	T	G	.	.	MAF_USDA=5.0
NC_035085.1	47755348	.	C	G	.	.	MAF_INRAE=2.632
NC_035085.1	47758274	.	C	T	.	.	MAF_INRAE=13.333
NC_035085.1	47758315	.	G	A	.	.	MAF_USDA=1.639
NC_035085.1	47758535	.	T	G	.	.	MAF_USDA=7.5
NC_035085.1	47758576	.	G	A	.	.	MAF_INRAE=7.5;MAF_USDA=3.279
NC_035085.1	47758579	.	C	T	.	.	MAF_USDA=8.197
NC_035085.1	47758648	.	C	T	.	.	MAF_INRAE=2.5;MAF_USDA=4.167
NC_035085.1	47758659	.	G	C	.	.	MAF_USDA=4.098
NC_035085.1	47758693	.	T	A	.	.	MAF_INRAE=2.5;MAF_USDA=13.529
NC_035085.1	47758694	.	G	C	.	.	MAF_INRAE=2.5;MAF_USDA=12.941
NC_035085.1	47758745	.	G	T	.	.	MAF_USDA=4.706
NC_035085.1	47758893	.	C	T	.	.	MAF_INRAE=1.667;MAF_USDA=2.459
NC_035085.1	47758902	.	C	T	.	.	MAF_INRAE=2.5
NC_035085.1	47758986	.	C	T	.	.	MAF_INRAE=6.962;MAF_USDA=4.918
NC_035085.1	47759086	.	C	T	.	.	MAF_INRAE=20.0;MAF_USDA=13.529
NC_035085.1	47759088	.	T	C	.	.	MAF_INRAE=6.329;MAF_USDA=9.016
NC_035085.1	47759098	.	G	A	.	.	MAF_USDA=1.639
NC_035085.1	47759111	.	T	A	.	.	MAF_INRAE=8.228;MAF_USDA=8.197
NC_035085.1	47759112	.	T	A	.	.	MAF_INRAE=36.667;MAF_USDA=33.529
NC_035085.1	47759113	.	A	T	.	.	MAF_INRAE=36.076;MAF_USDA=41.765
NC_035085.1	47759148	.	C	G	.	.	MAF_INRAE=4.43
NC_035085.1	47759246	.	C	T	.	.	MAF_INRAE=6.667
NC_035085.1	47759270	.	C	T	.	.	MAF_USDA=2.459
NC_035085.1	47759271	.	T	C	.	.	MAF_INRAE=17.722;MAF_USDA=9.016
NC_035085.1	47759304	.	A	T	.	.	MAF_INRAE=17.722
NC_035085.1	47759407	.	C	T	.	.	MAF_INRAE=14.167
NC_035085.1	47759566	.	C	T	.	.	MAF_INRAE=6.667;MAF_USDA=1.639
NC_035085.1	47759669	.	A	T	.	.	MAF_USDA=50.0
NC_035085.1	47759764	.	A	G	.	.	MAF_USDA=2.459
NC_035085.1	47759841	.	A	G	.	.	MAF_INRAE=4.43;MAF_USDA=7.059
NC_035085.1	47759882	.	A	T	.	.	MAF_INRAE=32.278;MAF_USDA=30.588
NC_035085.1	47759972	.	G	T	.	.	MAF_INRAE=44.167
NC_035085.1	47759975	.	T	A	.	.	MAF_USDA=18.824
NC_035085.1	47760041	.	C	A	.	.	MAF_INRAE=15.823;MAF_USDA=14.706
NC_035085.1	47760043	.	A	C	.	.	MAF_INRAE=17.5;MAF_USDA=14.706
NC_035085.1	47760047	.	C	A	.	.	MAF_USDA=10.588
NC_035085.1	47760103	.	C	A	.	.	MAF_USDA=9.016
NC_035085.1	47760136	.	G	A	.	.	MAF_INRAE=15.823;MAF_USDA=11.176
NC_035085.1	47760163	.	G	T	.	.	MAF_USDA=27.647
NC_035085.1	47760256	.	T	A	.	.	MAF_USDA=2.459
NC_035085.1	47760343	.	T	A	.	.	MAF_INRAE=12.658;MAF_USDA=4.706
NC_035085.1	47760361	.	T	C	.	.	MAF_USDA=2.459
NC_035085.1	47760610	.	G	T	.	.	MAF_INRAE=10.0;MAF_USDA=5.294
NC_035085.1	47760780	.	T	C	.	.	MAF_USDA=23.529
NC_035085.1	47760798	.	G	T	.	.	MAF_INRAE=5.063
NC_035085.1	47760907	.	G	A	.	.	MAF_INRAE=14.167;MAF_USDA=4.118
NC_035085.1	47760935	.	A	G	.	.	MAF_USDA=2.459
NC_035085.1	47760973	.	G	A	.	.	MAF_INRAE=4.43;MAF_USDA=16.471
NC_035085.1	47761003	.	C	A	.	.	MAF_USDA=16.393
NC_035085.1	47761027	.	C	T	.	.	MAF_INRAE=2.5
NC_035085.1	47761055	.	G	T	.	.	MAF_INRAE=22.785;MAF_USDA=47.647
NC_035085.1	47761133	.	C	G	.	.	MAF_INRAE=5.063;MAF_USDA=7.377
NC_035085.1	47761170	.	C	T	.	.	MAF_INRAE=14.167
NC_035085.1	47761264	.	T	C	.	.	MAF_INRAE=41.139;MAF_USDA=8.824
NC_035085.1	47761331	.	G	A	.	.	MAF_INRAE=2.5
NC_035085.1	47761339	.	G	A	.	.	MAF_INRAE=4.43;MAF_USDA=15.294
NC_035085.1	47761342	.	T	C	.	.	MAF_INRAE=14.167;MAF_USDA=5.294
NC_035085.1	47761346	.	T	G	.	.	MAF_USDA=4.706
NC_035085.1	47761356	.	C	A	.	.	MAF_INRAE=10.526;MAF_USDA=1.639
NC_035085.1	47761386	.	T	C	.	.	MAF_INRAE=10.526;MAF_USDA=15.294
NC_035085.1	47761389	.	A	G	.	.	MAF_USDA=15.574
NC_035085.1	47761447	.	T	G	.	.	MAF_USDA=4.706
NC_035085.1	47761560	.	G	A	.	.	MAF_USDA=8.333
NC_035085.1	47761678	.	G	A	.	.	MAF_USDA=2.083
NC_035085.1	47761718	.	A	T	.	.	MAF_INRAE=5.063;MAF_USDA=16.471
NC_035085.1	47761761	.	C	T	.	.	MAF_USDA=1.639
NC_035085.1	47761781	.	A	G	.	.	MAF_USDA=2.083
NC_035085.1	47761817	.	T	G	.	.	MAF_INRAE=16.456;MAF_USDA=5.294
NC_035085.1	47761842	.	C	G	.	.	MAF_INRAE=20.886;MAF_USDA=31.176
NC_035085.1	47761900	.	T	G	.	.	MAF_USDA=12.353
NC_035085.1	47762017	.	T	C	.	.	MAF_INRAE=24.051;MAF_USDA=29.167
NC_035085.1	47762079	.	T	A	.	.	MAF_INRAE=2.5
NC_035085.1	47762114	.	A	G	.	.	MAF_USDA=1.639
NC_035085.1	47762200	.	T	G	.	.	MAF_INRAE=12.658;MAF_USDA=7.059
NC_035085.1	47762208	.	A	T	.	.	MAF_USDA=4.098
NC_035085.1	47762219	.	A	T	.	.	MAF_USDA=4.098
NC_035085.1	47762292	.	A	C	.	.	MAF_USDA=12.5
NC_035085.1	47762312	.	G	A	.	.	MAF_INRAE=47.468;MAF_USDA=22.941
NC_035085.1	47762322	.	A	T	.	.	MAF_INRAE=5.696
NC_035085.1	47762323	.	C	T	.	.	MAF_USDA=8.333
NC_035085.1	47762324	.	G	A	.	.	MAF_INRAE=2.5
NC_035085.1	47762394	.	T	G	.	.	MAF_USDA=8.824
NC_035085.1	47762508	.	G	A	.	.	MAF_INRAE=13.291;MAF_USDA=6.471
NC_035085.1	47762562	.	G	A	.	.	MAF_USDA=2.353
NC_035085.1	47762658	.	A	T	.	.	MAF_INRAE=6.962;MAF_USDA=4.167
NC_035085.1	47762666	.	G	A	.	.	MAF_USDA=6.25
NC_035085.1	47762669	.	T	A	.	.	MAF_INRAE=5.696
NC_035085.1	47762670	.	A	T	.	.	MAF_USDA=12.5
NC_035085.1	47762682	.	T	G	.	.	MAF_USDA=14.118
NC_035085.1	47762723	.	C	T	.	.	MAF_USDA=14.706
NC_035085.1	47762745	.	A	C	.	.	MAF_USDA=1.639
NC_035085.1	47762793	.	C	G	.	.	MAF_USDA=9.016
NC_035085.1	47762821	.	C	T	.	.	MAF_USDA=1.639
NC_035085.1	47762878	.	A	C	.	.	MAF_INRAE=20.886;MAF_USDA=7.059
NC_035085.1	47762886	.	C	A	.	.	MAF_USDA=2.083
NC_035085.1	47762898	.	C	A	.	.	MAF_USDA=2.459
NC_035085.1	47763052	.	T	C	.	.	MAF_INRAE=2.5;MAF_USDA=10.417
NC_035085.1	47763090	.	C	T	.	.	MAF_INRAE=24.051;MAF_USDA=18.824
NC_035085.1	47763194	.	G	A	.	.	MAF_INRAE=2.5
NC_035085.1	47763235	.	A	T	.	.	MAF_INRAE=4.43;MAF_USDA=10.417
NC_035085.1	47763316	.	G	A	.	.	MAF_INRAE=16.667;MAF_USDA=2.459
NC_035085.1	47763405	.	T	C	.	.	MAF_INRAE=17.089;MAF_USDA=10.0
NC_035085.1	47763410	.	G	A	.	.	MAF_INRAE=13.291;MAF_USDA=6.471
NC_035085.1	47763428	.	G	T	.	.	MAF_USDA=19.412
NC_035085.1	47763477	.	A	C	.	.	MAF_USDA=1.639
NC_035085.1	47763485	.	T	A	.	.	MAF_INRAE=37.975;MAF_USDA=16.471
NC_035085.1	47763524	.	C	A	.	.	MAF_INRAE=4.43;MAF_USDA=3.529
NC_035085.1	47763558	.	C	T	.	.	MAF_INRAE=5.063
NC_035085.1	47763598	.	G	A	.	.	MAF_INRAE=7.595
NC_035085.1	47763604	.	A	G	.	.	MAF_INRAE=25.316;MAF_USDA=9.412
NC_035085.1	47763754	.	A	C	.	.	MAF_USDA=14.706
NC_035085.1	47763817	.	A	G	.	.	MAF_USDA=6.557
NC_035085.1	47763845	.	T	A	.	.	MAF_USDA=13.529
NC_035085.1	47763914	.	A	C	.	.	MAF_USDA=14.118
NC_035085.1	47763922	.	G	C	.	.	MAF_USDA=3.279
NC_035085.1	47763946	.	C	A	.	.	MAF_USDA=1.639
NC_035085.1	47763998	.	C	A	.	.	MAF_INRAE=7.595
NC_035085.1	47764040	.	T	G	.	.	MAF_INRAE=24.684;MAF_USDA=10.588
NC_035085.1	47764063	.	G	C	.	.	MAF_INRAE=4.43;MAF_USDA=3.529
NC_035085.1	47764104	.	A	G	.	.	MAF_INRAE=24.684;MAF_USDA=9.412
NC_035085.1	47764116	.	C	T	.	.	MAF_USDA=1.639
NC_035085.1	47764137	.	C	A	.	.	MAF_INRAE=20.833;MAF_USDA=13.529
NC_035085.1	47764218	.	G	A	.	.	MAF_USDA=13.529
NC_035085.1	47764236	.	G	A	.	.	MAF_USDA=14.118
NC_035085.1	47764251	.	T	C	.	.	MAF_USDA=9.016
NC_035085.1	47764263	.	T	C	.	.	MAF_INRAE=24.684;MAF_USDA=10.0
NC_035085.1	47764629	.	C	A	.	.	MAF_INRAE=24.684;MAF_USDA=10.588
NC_035085.1	47764689	.	C	A	.	.	MAF_INRAE=24.051;MAF_USDA=10.0
NC_035085.1	47764691	.	C	A	.	.	MAF_USDA=1.639
NC_035085.1	47764715	.	T	G	.	.	MAF_USDA=9.016
NC_035085.1	47764717	.	T	C	.	.	MAF_USDA=4.098
NC_035085.1	47764798	.	T	C	.	.	MAF_INRAE=2.5;MAF_USDA=10.417
NC_035085.1	47764801	.	G	A	.	.	MAF_INRAE=2.5;MAF_USDA=10.417
NC_035085.1	47764894	.	C	G	.	.	MAF_INRAE=24.684;MAF_USDA=10.0
NC_035085.1	47764939	.	T	G	.	.	MAF_INRAE=17.089;MAF_USDA=9.412
NC_035085.1	47764976	.	C	A	.	.	MAF_INRAE=4.43;MAF_USDA=3.529
NC_035085.1	47765092	.	G	T	.	.	MAF_INRAE=38.608;MAF_USDA=45.882
NC_035085.1	47765093	.	A	T	.	.	MAF_INRAE=24.167;MAF_USDA=10.0
NC_035085.1	47765202	.	T	C	.	.	MAF_INRAE=7.595
NC_035085.1	47765207	.	G	A	.	.	MAF_INRAE=5.0
NC_035085.1	47765209	.	T	C	.	.	MAF_INRAE=5.063
NC_035085.1	47765268	.	G	A	.	.	MAF_USDA=14.118
NC_035085.1	47765298	.	C	A	.	.	MAF_INRAE=13.291;MAF_USDA=6.471
NC_035085.1	47765306	.	G	T	.	.	MAF_INRAE=38.608;MAF_USDA=42.941
NC_035085.1	47765320	.	C	A	.	.	MAF_INRAE=2.5
NC_035085.1	47765583	.	T	G	.	.	MAF_INRAE=17.089;MAF_USDA=8.235
NC_035085.1	47765647	.	A	T	.	.	MAF_USDA=8.333
NC_035085.1	47765749	.	G	A	.	.	MAF_INRAE=24.684;MAF_USDA=8.824
NC_035085.1	47765788	.	A	C	.	.	MAF_INRAE=24.684;MAF_USDA=8.824
NC_035085.1	47766082	.	T	C	.	.	MAF_USDA=37.5
NC_035085.1	47767606	.	C	A	.	.	MAF_USDA=2.5
NC_035085.1	47767680	.	G	C	.	.	MAF_INRAE=32.911;MAF_USDA=21.176
NC_035085.1	47767727	.	G	C	.	.	MAF_USDA=9.016
NC_035085.1	47767772	.	G	A	.	.	MAF_USDA=3.279
NC_035085.1	47767781	.	C	T	.	.	MAF_USDA=10.588
NC_035085.1	47767817	.	G	A	.	.	MAF_INRAE=8.228;MAF_USDA=4.706
NC_035085.1	47767879	.	G	A	.	.	MAF_INRAE=9.494;MAF_USDA=5.294
NC_035085.1	47768010	.	G	A	.	.	MAF_USDA=2.353
NC_035085.1	47768056	.	A	T	.	.	MAF_USDA=10.0
NC_035085.1	47768106	.	C	T	.	.	MAF_USDA=9.016
NC_035085.1	47768140	.	G	T	.	.	MAF_USDA=9.016
NC_035085.1	47768146	.	C	T	.	.	MAF_INRAE=10.127;MAF_USDA=20.588
NC_035085.1	47768171	.	T	G	.	.	MAF_INRAE=5.063
NC_035085.1	47768409	.	G	A	.	.	MAF_USDA=5.882
NC_035085.1	47768436	.	C	T	.	.	MAF_USDA=4.918
NC_035085.1	47768437	.	G	A	.	.	MAF_INRAE=37.342;MAF_USDA=20.833
NC_035085.1	47768478	.	C	T	.	.	MAF_INRAE=7.5
NC_035085.1	47768540	.	T	C	.	.	MAF_USDA=1.639
NC_035085.1	47768567	.	G	T	.	.	MAF_USDA=2.459
NC_035085.1	47768611	.	G	A	.	.	MAF_USDA=3.279
NC_035085.1	47768631	.	G	A	.	.	MAF_USDA=3.279
NC_035085.1	47768778	.	G	A	.	.	MAF_INRAE=3.333;MAF_USDA=10.588
NC_035085.1	47768836	.	G	A	.	.	MAF_USDA=7.377
NC_035085.1	47768922	.	G	T	.	.	MAF_INRAE=6.962;MAF_USDA=37.647
NC_035085.1	47768958	.	G	C	.	.	MAF_USDA=2.459
NC_035085.1	47768997	.	A	T	.	.	MAF_INRAE=8.333;MAF_USDA=11.765
NC_035085.1	47769109	.	T	C	.	.	MAF_INRAE=13.291;MAF_USDA=49.412
NC_035085.1	47769142	.	G	A	.	.	MAF_INRAE=13.291;MAF_USDA=49.412
NC_035085.1	47769252	.	G	A	.	.	MAF_USDA=1.639
NC_035085.1	47769264	.	A	C	.	.	MAF_INRAE=8.333;MAF_USDA=9.412
NC_035085.1	47769318	.	C	A	.	.	MAF_INRAE=13.924;MAF_USDA=43.529
NC_035085.1	47769332	.	G	T	.	.	MAF_INRAE=2.5
NC_035085.1	47769337	.	T	A	.	.	MAF_INRAE=26.582;MAF_USDA=41.667
NC_035085.1	47769338	.	A	T	.	.	MAF_INRAE=11.392;MAF_USDA=4.706
NC_035085.1	47769404	.	C	T	.	.	MAF_USDA=1.639
NC_035085.1	47769462	.	T	A	.	.	MAF_INRAE=10.526;MAF_USDA=1.639
NC_035085.1	47769521	.	G	A	.	.	MAF_USDA=1.667
NC_035085.1	47769541	.	A	C	.	.	MAF_INRAE=5.696
NC_035085.1	47769583	.	C	T	.	.	MAF_USDA=3.279
NC_035085.1	47769738	.	G	T	.	.	MAF_USDA=4.706
NC_035085.1	47769757	.	G	T	.	.	MAF_INRAE=5.696
NC_035085.1	47769767	.	C	T	.	.	MAF_USDA=3.279
NC_035085.1	47769769	.	A	C	.	.	MAF_USDA=3.279
NC_035085.1	47769770	.	C	T	.	.	MAF_INRAE=8.333;MAF_USDA=6.25
NC_035085.1	47769784	.	A	T	.	.	MAF_USDA=5.738
NC_035085.1	47769790	.	G	T	.	.	MAF_USDA=1.639
NC_035085.1	47769864	.	C	T	.	.	MAF_USDA=2.353
NC_035085.1	47769906	.	A	T	.	.	MAF_INRAE=24.684;MAF_USDA=18.824
NC_035085.1	47769907	.	G	T	.	.	MAF_INRAE=4.43;MAF_USDA=29.412
NC_035085.1	47769929	.	G	A	.	.	MAF_INRAE=22.152;MAF_USDA=8.235
NC_035085.1	47770148	.	C	T	.	.	MAF_INRAE=4.43;MAF_USDA=16.471
NC_035085.1	47770151	.	T	C	.	.	MAF_INRAE=9.494;MAF_USDA=11.176
NC_035085.1	47770182	.	C	T	.	.	MAF_INRAE=28.481;MAF_USDA=46.471
NC_035085.1	47770211	.	G	T	.	.	MAF_INRAE=5.063
NC_035085.1	47770214	.	G	T	.	.	MAF_INRAE=26.582;MAF_USDA=18.235
NC_035085.1	47770356	.	T	G	.	.	MAF_USDA=2.459
NC_035085.1	47770392	.	G	A	.	.	MAF_INRAE=6.962;MAF_USDA=4.167
NC_035085.1	47770398	.	G	T	.	.	MAF_INRAE=33.544;MAF_USDA=37.647
NC_035085.1	47770399	.	G	T	.	.	MAF_INRAE=14.167
NC_035085.1	47770513	.	A	T	.	.	MAF_INRAE=13.291;MAF_USDA=2.459
NC_035085.1	47770545	.	A	G	.	.	MAF_USDA=2.459
NC_035085.1	47770566	.	T	A	.	.	MAF_INRAE=8.333;MAF_USDA=17.47
NC_035085.1	47770634	.	G	T	.	.	MAF_USDA=1.695
NC_035085.1	47770813	.	T	G	.	.	MAF_USDA=1.639
NC_035085.1	47770912	.	G	T	.	.	MAF_USDA=2.459
NC_035085.1	47770968	.	T	C	.	.	MAF_INRAE=20.253;MAF_USDA=3.529
NC_035085.1	47770981	.	A	T	.	.	MAF_INRAE=8.333;MAF_USDA=16.471
NC_035085.1	47771044	.	A	C	.	.	MAF_INRAE=36.076;MAF_USDA=44.706
NC_035085.1	47771085	.	G	T	.	.	MAF_INRAE=5.696;MAF_USDA=11.475
NC_035085.1	47771330	.	C	T	.	.	MAF_INRAE=3.333;MAF_USDA=12.941
NC_035085.1	47771379	.	A	C	.	.	MAF_USDA=4.098
NC_035085.1	47771465	.	G	A	.	.	MAF_USDA=4.918
NC_035085.1	47771482	.	C	A	.	.	MAF_INRAE=48.101;MAF_USDA=21.176
NC_035085.1	47771811	.	A	T	.	.	MAF_INRAE=48.101;MAF_USDA=21.765
NC_035085.1	47771814	.	A	T	.	.	MAF_INRAE=5.696;MAF_USDA=4.118
NC_035085.1	47771820	.	C	T	.	.	MAF_INRAE=9.494;MAF_USDA=3.529
NC_035085.1	47771888	.	G	A	.	.	MAF_INRAE=8.861;MAF_USDA=7.059
NC_035085.1	47771987	.	T	G	.	.	MAF_USDA=5.294
NC_035085.1	47772023	.	G	A	.	.	MAF_INRAE=8.333;MAF_USDA=1.639
NC_035085.1	47772052	.	A	G	.	.	MAF_USDA=48.824
NC_035085.1	47772070	.	A	G	.	.	MAF_INRAE=5.063
NC_035085.1	47772087	.	C	T	.	.	MAF_INRAE=17.089;MAF_USDA=48.824
NC_035085.1	47772171	.	C	A	.	.	MAF_USDA=4.918
NC_035085.1	47772282	.	G	T	.	.	MAF_INRAE=5.696
NC_035085.1	47772547	.	G	A	.	.	MAF_USDA=1.639
NC_035085.1	47772638	.	G	A	.	.	MAF_INRAE=20.253;MAF_USDA=6.471
NC_035085.1	47772682	.	C	T	.	.	MAF_INRAE=7.5
NC_035085.1	47772994	.	C	T	.	.	MAF_INRAE=48.101;MAF_USDA=21.765
NC_035085.1	47773021	.	C	T	.	.	MAF_INRAE=5.696
NC_035085.1	47773066	.	A	G	.	.	MAF_USDA=2.941
NC_035085.1	47773258	.	G	T	.	.	MAF_INRAE=14.167
NC_035085.1	47773395	.	A	G	.	.	MAF_USDA=5.294
NC_035085.1	47773401	.	T	G	.	.	MAF_USDA=5.294
NC_035085.1	47773475	.	A	T	.	.	MAF_USDA=5.882
NC_035085.1	47773476	.	A	T	.	.	MAF_USDA=5.882
NC_035085.1	47773479	.	A	C	.	.	MAF_INRAE=42.405;MAF_USDA=27.059
NC_035085.1	47773703	.	C	A	.	.	MAF_USDA=5.294
NC_035085.1	47773731	.	T	C	.	.	MAF_USDA=4.918
NC_035085.1	47773737	.	G	A	.	.	MAF_USDA=4.706
NC_035085.1	47773788	.	T	G	.	.	MAF_INRAE=20.886;MAF_USDA=8.235
NC_035085.1	47773886	.	G	A	.	.	MAF_USDA=1.765
NC_035085.1	47774040	.	A	G	.	.	MAF_USDA=5.294
NC_035085.1	47774119	.	G	A	.	.	MAF_INRAE=9.494;MAF_USDA=10.0
NC_035085.1	47774151	.	A	C	.	.	MAF_INRAE=5.696
NC_035085.1	47774269	.	G	T	.	.	MAF_USDA=8.333
NC_035085.1	47774520	.	G	C	.	.	MAF_INRAE=9.494;MAF_USDA=5.294
NC_035085.1	47774611	.	C	T	.	.	MAF_USDA=5.294
NC_035085.1	47774638	.	A	C	.	.	MAF_USDA=5.294
NC_035085.1	47774656	.	T	A	.	.	MAF_USDA=5.294
NC_035085.1	47774675	.	T	A	.	.	MAF_USDA=5.294
NC_035085.1	47774721	.	T	G	.	.	MAF_USDA=5.294
NC_035085.1	47775142	.	G	A	.	.	MAF_USDA=7.059
NC_035085.1	47775195	.	A	T	.	.	MAF_INRAE=5.696
NC_035085.1	47775211	.	A	T	.	.	MAF_INRAE=5.696
NC_035085.1	47775220	.	A	C	.	.	MAF_INRAE=5.696
NC_035085.1	47775255	.	T	G	.	.	MAF_INRAE=6.962;MAF_USDA=1.765
NC_035085.1	47775262	.	C	A	.	.	MAF_USDA=7.647
NC_035085.1	47775444	.	G	A	.	.	MAF_USDA=2.459
NC_035085.1	47775486	.	A	T	.	.	MAF_INRAE=47.468;MAF_USDA=27.647
NC_035085.1	47775502	.	T	G	.	.	MAF_USDA=3.529
NC_035085.1	47775534	.	G	C	.	.	MAF_INRAE=5.696
NC_035085.1	47775538	.	T	A	.	.	MAF_INRAE=10.526;MAF_USDA=5.738
NC_035085.1	47775573	.	A	C	.	.	MAF_USDA=3.571
NC_035085.1	47775654	.	C	T	.	.	MAF_INRAE=48.101;MAF_USDA=21.765
NC_035085.1	47775681	.	T	C	.	.	MAF_INRAE=48.101;MAF_USDA=27.647
NC_035085.1	47775694	.	T	G	.	.	MAF_INRAE=10.127;MAF_USDA=17.647
NC_035085.1	47775897	.	A	T	.	.	MAF_INRAE=47.468;MAF_USDA=27.059
NC_035085.1	47775923	.	T	C	.	.	MAF_INRAE=14.167;MAF_USDA=5.738
NC_035085.1	47776153	.	C	A	.	.	MAF_INRAE=46.835;MAF_USDA=27.647
NC_035085.1	47776188	.	C	T	.	.	MAF_INRAE=32.278;MAF_USDA=43.529
NC_035085.1	47776440	.	G	T	.	.	MAF_INRAE=9.494;MAF_USDA=5.294
NC_035085.1	47776473	.	C	T	.	.	MAF_USDA=2.459
NC_035085.1	47776476	.	A	T	.	.	MAF_USDA=2.459
NC_035085.1	47776482	.	G	A	.	.	MAF_USDA=2.459
NC_035085.1	47776598	.	A	T	.	.	MAF_USDA=4.098
NC_035085.1	47776735	.	C	T	.	.	MAF_USDA=14.706
NC_035085.1	47776737	.	A	G	.	.	MAF_INRAE=2.5
NC_035085.1	47776760	.	G	A	.	.	MAF_USDA=12.5
NC_035085.1	47776762	.	G	T	.	.	MAF_USDA=1.639
NC_035085.1	47776763	.	C	T	.	.	MAF_USDA=1.639
NC_035085.1	47776764	.	G	A	.	.	MAF_INRAE=48.101;MAF_USDA=27.647
NC_035085.1	47776771	.	C	T	.	.	MAF_INRAE=10.526;MAF_USDA=3.279
NC_035085.1	47776781	.	G	A	.	.	MAF_INRAE=6.962;MAF_USDA=4.167
NC_035085.1	47776790	.	T	A	.	.	MAF_USDA=1.639
NC_035085.1	47776807	.	T	G	.	.	MAF_USDA=7.647
NC_035085.1	47776901	.	C	G	.	.	MAF_INRAE=10.526;MAF_USDA=3.333
NC_035085.1	47777205	.	T	C	.	.	MAF_INRAE=48.101;MAF_USDA=27.059
NC_035085.1	47777219	.	C	G	.	.	MAF_INRAE=20.886;MAF_USDA=19.412
NC_035085.1	47777221	.	G	A	.	.	MAF_INRAE=6.667;MAF_USDA=13.529
NC_035085.1	47777367	.	T	G	.	.	MAF_USDA=1.639
NC_035085.1	47777368	.	C	T	.	.	MAF_INRAE=10.526;MAF_USDA=3.279
NC_035085.1	47777395	.	T	G	.	.	MAF_INRAE=47.468;MAF_USDA=28.824
NC_035085.1	47777418	.	G	T	.	.	MAF_USDA=6.557
NC_035085.1	47777459	.	G	C	.	.	MAF_INRAE=6.667
NC_035085.1	47777492	.	C	A	.	.	MAF_INRAE=44.937;MAF_USDA=24.118
NC_035085.1	47777507	.	C	T	.	.	MAF_INRAE=5.696
NC_035085.1	47777548	.	T	C	.	.	MAF_INRAE=14.167;MAF_USDA=4.918
NC_035085.1	47777717	.	G	A	.	.	MAF_USDA=6.471
NC_035085.1	47777718	.	G	T	.	.	MAF_USDA=3.279
NC_035085.1	47777723	.	A	C	.	.	MAF_INRAE=6.962;MAF_USDA=7.059
NC_035085.1	47777874	.	G	T	.	.	MAF_INRAE=9.494;MAF_USDA=8.235
NC_035085.1	47777911	.	T	C	.	.	MAF_INRAE=6.962;MAF_USDA=4.167
NC_035085.1	47777914	.	G	T	.	.	MAF_INRAE=5.833;MAF_USDA=1.765
NC_035085.1	47777917	.	C	G	.	.	MAF_INRAE=5.833;MAF_USDA=2.353
NC_035085.1	47777930	.	C	T	.	.	MAF_USDA=1.639
NC_035085.1	47778049	.	T	C	.	.	MAF_INRAE=5.696
NC_035085.1	47778149	.	C	T	.	.	MAF_INRAE=1.667;MAF_USDA=5.882
NC_035085.1	47778199	.	G	A	.	.	MAF_USDA=1.639
NC_035085.1	47778234	.	A	G	.	.	MAF_INRAE=6.667
NC_035085.1	47778255	.	C	T	.	.	MAF_INRAE=2.5
NC_035085.1	47778335	.	A	G	.	.	MAF_INRAE=7.5
NC_035085.1	47778465	.	A	G	.	.	MAF_INRAE=5.696
NC_035085.1	47778511	.	G	A	.	.	MAF_INRAE=42.405;MAF_USDA=34.118
NC_035085.1	47778545	.	A	G	.	.	MAF_USDA=1.639
NC_035085.1	47778578	.	C	A	.	.	MAF_INRAE=16.456;MAF_USDA=22.917
NC_035085.1	47778599	.	T	C	.	.	MAF_INRAE=20.886;MAF_USDA=20.0
NC_035085.1	47778629	.	G	T	.	.	MAF_USDA=10.417
NC_035085.1	47778641	.	T	A	.	.	MAF_INRAE=42.405;MAF_USDA=33.529
NC_035085.1	47778717	.	A	C	.	.	MAF_INRAE=37.342;MAF_USDA=35.882
NC_035085.1	47778892	.	C	T	.	.	MAF_INRAE=30.38;MAF_USDA=26.471
NC_035085.1	47778898	.	A	C	.	.	MAF_INRAE=30.38;MAF_USDA=21.765
NC_035085.1	47778931	.	C	T	.	.	MAF_INRAE=21.519;MAF_USDA=41.176
NC_035085.1	47779082	.	A	T	.	.	MAF_USDA=1.639
NC_035085.1	47779088	.	G	A	.	.	MAF_INRAE=17.722;MAF_USDA=4.706
NC_035085.1	47779204	.	T	A	.	.	MAF_INRAE=20.886;MAF_USDA=33.529
NC_035085.1	47779218	.	T	G	.	.	MAF_USDA=5.738
NC_035085.1	47779340	.	A	G	.	.	MAF_USDA=19.412
NC_035085.1	47779377	.	C	T	.	.	MAF_INRAE=9.494;MAF_USDA=5.294
NC_035085.1	47779435	.	G	T	.	.	MAF_INRAE=7.595;MAF_USDA=5.738
NC_035085.1	47779502	.	A	C	.	.	MAF_INRAE=29.114;MAF_USDA=27.647
NC_035085.1	47779790	.	C	A	.	.	MAF_INRAE=39.241;MAF_USDA=49.412
NC_035085.1	47779970	.	T	A	.	.	MAF_USDA=1.639
NC_035085.1	47780000	.	A	C	.	.	MAF_INRAE=4.43;MAF_USDA=10.417
NC_035085.1	47780015	.	A	T	.	.	MAF_INRAE=17.089;MAF_USDA=43.529
NC_035085.1	47780352	.	A	G	.	.	MAF_USDA=4.098
NC_035085.1	47780375	.	T	C	.	.	MAF_USDA=32.353
NC_035085.1	47780454	.	C	T	.	.	MAF_INRAE=7.595;MAF_USDA=48.235
NC_035085.1	47780508	.	C	A	.	.	MAF_USDA=3.279
NC_035085.1	47780528	.	A	G	.	.	MAF_INRAE=46.835;MAF_USDA=21.765
NC_035085.1	47780616	.	A	G	.	.	MAF_USDA=1.639
NC_035085.1	47780718	.	T	G	.	.	MAF_INRAE=9.494;MAF_USDA=5.882
NC_035085.1	47780722	.	A	G	.	.	MAF_INRAE=44.167;MAF_USDA=20.588
NC_035085.1	47780805	.	T	G	.	.	MAF_USDA=1.639
NC_035085.1	47780914	.	T	C	.	.	MAF_INRAE=9.494;MAF_USDA=5.882
NC_035085.1	47780951	.	T	G	.	.	MAF_USDA=14.706
NC_035085.1	47780992	.	G	A	.	.	MAF_INRAE=7.5
NC_035085.1	47781196	.	A	T	.	.	MAF_USDA=4.167
NC_035085.1	47781231	.	C	A	.	.	MAF_USDA=27.647
NC_035085.1	47781264	.	C	T	.	.	MAF_USDA=3.279
NC_035085.1	47781334	.	C	A	.	.	MAF_INRAE=4.43;MAF_USDA=3.529
NC_035085.1	47781562	.	C	T	.	.	MAF_USDA=1.639
NC_035085.1	47781606	.	G	T	.	.	MAF_USDA=4.098
NC_035085.1	47781798	.	T	A	.	.	MAF_USDA=4.098
NC_035085.1	47781799	.	G	A	.	.	MAF_USDA=32.353
NC_035085.1	47781815	.	C	T	.	.	MAF_USDA=4.098
NC_035085.1	47781832	.	T	C	.	.	MAF_USDA=28.235
NC_035085.1	47781841	.	A	G	.	.	MAF_USDA=27.059
NC_035085.1	47781854	.	A	C	.	.	MAF_USDA=2.459
NC_035085.1	47781880	.	A	G	.	.	MAF_USDA=1.639
NC_035085.1	47781903	.	G	T	.	.	MAF_USDA=1.639
NC_035085.1	47781944	.	G	A	.	.	MAF_USDA=1.639
NC_035085.1	47781961	.	T	G	.	.	MAF_USDA=27.647
NC_035085.1	47782116	.	G	A	.	.	MAF_USDA=12.5
NC_035085.1	47782133	.	G	A	.	.	MAF_USDA=27.059
NC_035085.1	47782176	.	C	T	.	.	MAF_USDA=7.059
NC_035085.1	47782255	.	A	T	.	.	MAF_USDA=4.918
NC_035085.1	47782354	.	G	T	.	.	MAF_USDA=3.529
NC_035085.1	47782383	.	C	T	.	.	MAF_INRAE=9.494;MAF_USDA=5.882
NC_035085.1	47782419	.	A	G	.	.	MAF_USDA=11.475
NC_035085.1	47782620	.	A	C	.	.	MAF_INRAE=37.975
NC_035085.1	47782626	.	A	G	.	.	MAF_INRAE=22.152
NC_035085.1	47782777	.	C	T	.	.	MAF_INRAE=6.962;MAF_USDA=4.167
NC_035085.1	47782919	.	A	C	.	.	MAF_USDA=26.471
NC_035085.1	47782955	.	T	A	.	.	MAF_USDA=5.738
NC_035085.1	47782971	.	A	T	.	.	MAF_USDA=31.176
NC_035085.1	47782979	.	T	C	.	.	MAF_INRAE=17.089;MAF_USDA=45.294
NC_035085.1	47782980	.	G	T	.	.	MAF_USDA=27.059
NC_035085.1	47783055	.	G	A	.	.	MAF_USDA=27.647
NC_035085.1	47783078	.	C	T	.	.	MAF_USDA=10.417
NC_035085.1	47783097	.	G	A	.	.	MAF_USDA=27.059
NC_035085.1	47783098	.	A	G	.	.	MAF_INRAE=5.696
NC_035085.1	47783193	.	C	T	.	.	MAF_USDA=3.279
NC_035085.1	47783225	.	A	T	.	.	MAF_USDA=4.918
NC_035085.1	47783542	.	C	T	.	.	MAF_USDA=24.118
NC_035085.1	47784259	.	G	A	.	.	MAF_USDA=1.639
NC_035085.1	47784283	.	A	G	.	.	MAF_INRAE=10.526;MAF_USDA=48.235
NC_035085.1	47784292	.	G	A	.	.	MAF_USDA=2.459
NC_035085.1	47784355	.	C	A	.	.	MAF_INRAE=21.519;MAF_USDA=5.294
NC_035085.1	47784374	.	G	T	.	.	MAF_USDA=1.639
NC_035085.1	47784677	.	G	C	.	.	MAF_USDA=9.412
NC_035085.1	47784701	.	A	G	.	.	MAF_USDA=27.059
NC_035085.1	47784707	.	C	A	.	.	MAF_USDA=3.279
NC_035085.1	47785065	.	C	T	.	.	MAF_USDA=10.417
NC_035085.1	47785073	.	G	A	.	.	MAF_INRAE=6.962;MAF_USDA=4.167
NC_035085.1	47785139	.	T	C	.	.	MAF_USDA=26.471
NC_035085.1	47785142	.	C	G	.	.	MAF_INRAE=9.494;MAF_USDA=5.294
NC_035085.1	47785184	.	G	A	.	.	MAF_USDA=1.639
NC_035085.1	47785194	.	T	A	.	.	MAF_USDA=28.235
NC_035085.1	47785226	.	A	C	.	.	MAF_USDA=3.279
NC_035085.1	47785301	.	G	A	.	.	MAF_USDA=27.647
NC_035085.1	47785384	.	A	T	.	.	MAF_USDA=12.5
NC_035085.1	47785437	.	C	A	.	.	MAF_USDA=5.738
NC_035085.1	47785532	.	G	T	.	.	MAF_USDA=25.882
NC_035085.1	47785670	.	C	A	.	.	MAF_USDA=4.918
NC_035085.1	47785779	.	C	T	.	.	MAF_INRAE=16.456;MAF_USDA=47.059
NC_035085.1	47785836	.	C	A	.	.	MAF_USDA=4.098
NC_035085.1	47785855	.	G	C	.	.	MAF_USDA=27.647
NC_035085.1	47785947	.	G	C	.	.	MAF_INRAE=2.5
NC_035085.1	47785983	.	A	T	.	.	MAF_INRAE=6.667
NC_035085.1	47785988	.	G	A	.	.	MAF_USDA=22.917
NC_035085.1	47786049	.	C	G	.	.	MAF_INRAE=5.696
NC_035085.1	47786056	.	C	T	.	.	MAF_USDA=27.647
NC_035085.1	47786202	.	C	A	.	.	MAF_USDA=4.098
NC_035085.1	47786221	.	C	T	.	.	MAF_USDA=30.588
NC_035085.1	47786233	.	C	T	.	.	MAF_USDA=4.918
NC_035085.1	47786382	.	T	A	.	.	MAF_INRAE=9.167
NC_035085.1	47786387	.	A	T	.	.	MAF_INRAE=10.833
NC_035085.1	47786393	.	T	C	.	.	MAF_INRAE=11.667
NC_035085.1	47786400	.	G	T	.	.	MAF_INRAE=10.833
NC_035085.1	47786409	.	G	C	.	.	MAF_INRAE=2.5
NC_035085.1	47786411	.	G	A	.	.	MAF_INRAE=8.333
NC_035085.1	47786433	.	G	T	.	.	MAF_INRAE=20.833
NC_035085.1	47786463	.	G	A	.	.	MAF_INRAE=43.333
NC_035085.1	47786470	.	T	C	.	.	MAF_INRAE=45.0
NC_035085.1	47786478	.	A	G	.	.	MAF_INRAE=45.0
NC_035085.1	47786483	.	A	C	.	.	MAF_INRAE=45.0
NC_035085.1	47786493	.	C	T	.	.	MAF_INRAE=45.0
NC_035085.1	47786504	.	C	T	.	.	MAF_INRAE=45.0
NC_035085.1	47786505	.	G	T	.	.	MAF_INRAE=45.0
NC_035085.1	47786543	.	T	A	.	.	MAF_INRAE=44.167
NC_035085.1	47786558	.	C	T	.	.	MAF_USDA=20.833
NC_035085.1	47786579	.	C	G	.	.	MAF_USDA=43.75
NC_035085.1	47786583	.	A	T	.	.	MAF_INRAE=40.833;MAF_USDA=45.833
NC_035085.1	47786620	.	A	C	.	.	MAF_INRAE=43.333
NC_035085.1	47786642	.	A	G	.	.	MAF_INRAE=44.167
NC_035085.1	47786653	.	T	C	.	.	MAF_INRAE=45.0
NC_035085.1	47786654	.	G	A	.	.	MAF_INRAE=45.0
NC_035085.1	47786662	.	C	T	.	.	MAF_INRAE=45.0
NC_035085.1	47786678	.	C	T	.	.	MAF_INRAE=42.5
NC_035085.1	47786695	.	G	C	.	.	MAF_INRAE=43.333
NC_035085.1	47786709	.	C	T	.	.	MAF_USDA=19.412
NC_035085.1	47786714	.	T	C	.	.	MAF_INRAE=42.5
NC_035085.1	47786722	.	C	G	.	.	MAF_INRAE=42.5
NC_035085.1	47786732	.	A	T	.	.	MAF_INRAE=41.667
NC_035085.1	47786736	.	A	T	.	.	MAF_INRAE=41.667
NC_035085.1	47786738	.	T	G	.	.	MAF_INRAE=40.833
NC_035085.1	47786744	.	C	T	.	.	MAF_INRAE=40.0
NC_035085.1	47786745	.	A	C	.	.	MAF_INRAE=15.833;MAF_USDA=46.471
NC_035085.1	47786748	.	T	G	.	.	MAF_INRAE=39.167
NC_035085.1	47786751	.	C	G	.	.	MAF_INRAE=39.167
NC_035085.1	47786753	.	G	C	.	.	MAF_INRAE=36.667
NC_035085.1	47786754	.	T	C	.	.	MAF_INRAE=36.667
NC_035085.1	47786782	.	G	C	.	.	MAF_INRAE=28.333
NC_035085.1	47786784	.	A	G	.	.	MAF_INRAE=28.333
NC_035085.1	47786788	.	T	C	.	.	MAF_USDA=1.639
NC_035085.1	47786790	.	T	A	.	.	MAF_INRAE=28.333
NC_035085.1	47786815	.	T	C	.	.	MAF_USDA=27.083
NC_035085.1	47786816	.	C	A	.	.	MAF_USDA=27.083
NC_035085.1	47786827	.	C	T	.	.	MAF_INRAE=24.167;MAF_USDA=28.824
NC_035085.1	47786829	.	T	A	.	.	MAF_INRAE=24.167;MAF_USDA=22.353
NC_035085.1	47786830	.	C	T	.	.	MAF_INRAE=23.333;MAF_USDA=25.294
NC_035085.1	47786834	.	C	A	.	.	MAF_INRAE=23.333;MAF_USDA=21.765
NC_035085.1	47786836	.	C	A	.	.	MAF_INRAE=23.333;MAF_USDA=22.353
NC_035085.1	47786840	.	T	C	.	.	MAF_INRAE=20.833;MAF_USDA=21.765
NC_035085.1	47786841	.	G	C	.	.	MAF_INRAE=20.833;MAF_USDA=23.77
NC_035085.1	47786846	.	A	T	.	.	MAF_INRAE=5.063
NC_035085.1	47786851	.	C	G	.	.	MAF_INRAE=10.833
NC_035085.1	47786867	.	G	C	.	.	MAF_INRAE=8.333
NC_035085.1	47786880	.	C	T	.	.	MAF_USDA=3.279
NC_035085.1	47786918	.	T	G	.	.	MAF_USDA=32.353
NC_035085.1	47786957	.	G	C	.	.	MAF_USDA=27.647
NC_035085.1	47786976	.	A	G	.	.	MAF_USDA=26.471
NC_035085.1	47787004	.	C	T	.	.	MAF_INRAE=9.494;MAF_USDA=48.235
NC_035085.1	47787022	.	T	G	.	.	MAF_USDA=5.738
NC_035085.1	47787029	.	T	A	.	.	MAF_INRAE=1.667
NC_035085.1	47787214	.	C	T	.	.	MAF_INRAE=2.5
NC_035085.1	47787309	.	G	A	.	.	MAF_USDA=4.918
NC_035085.1	47787324	.	G	C	.	.	MAF_USDA=4.098
NC_035085.1	47787377	.	G	A	.	.	MAF_USDA=12.5
NC_035085.1	47787447	.	T	G	.	.	MAF_INRAE=9.494;MAF_USDA=47.059
NC_035085.1	47787462	.	T	A	.	.	MAF_INRAE=2.5
NC_035085.1	47787599	.	T	A	.	.	MAF_USDA=4.098
NC_035085.1	47788155	.	C	T	.	.	MAF_USDA=3.279
NC_035085.1	47788223	.	A	G	.	.	MAF_USDA=4.918
NC_035085.1	47788410	.	A	G	.	.	MAF_INRAE=6.962
NC_035085.1	47788536	.	C	T	.	.	MAF_USDA=41.667
NC_035085.1	47788537	.	G	A	.	.	MAF_INRAE=47.5;MAF_USDA=41.667
NC_035085.1	47788621	.	C	T	.	.	MAF_INRAE=10.526;MAF_USDA=1.639
NC_035085.1	47788652	.	C	G	.	.	MAF_INRAE=7.595;MAF_USDA=4.098
NC_035085.1	47788662	.	C	T	.	.	MAF_INRAE=4.43;MAF_USDA=8.235
NC_035085.1	47788673	.	T	C	.	.	MAF_USDA=7.377
NC_035085.1	47788719	.	T	C	.	.	MAF_INRAE=6.667;MAF_USDA=4.098
NC_035085.1	47788766	.	G	A	.	.	MAF_USDA=7.377
NC_035085.1	47788782	.	A	T	.	.	MAF_USDA=7.377
NC_035085.1	47788801	.	T	A	.	.	MAF_INRAE=4.43;MAF_USDA=10.417
NC_035085.1	47788808	.	G	T	.	.	MAF_INRAE=4.43;MAF_USDA=3.529
NC_035085.1	47788891	.	G	T	.	.	MAF_INRAE=12.658;MAF_USDA=6.471
NC_035085.1	47788915	.	A	C	.	.	MAF_USDA=1.639
NC_035085.1	47789012	.	A	T	.	.	MAF_USDA=42.941
NC_035085.1	47789027	.	T	G	.	.	MAF_USDA=3.279
NC_035085.1	47789044	.	A	G	.	.	MAF_USDA=1.639
NC_035085.1	47789046	.	G	A	.	.	MAF_INRAE=14.167;MAF_USDA=1.639
NC_035085.1	47789109	.	G	A	.	.	MAF_USDA=4.118
NC_035085.1	47789118	.	G	A	.	.	MAF_USDA=3.279
NC_035085.1	47789145	.	A	G	.	.	MAF_USDA=1.639
NC_035085.1	47789297	.	T	G	.	.	MAF_INRAE=5.696
NC_035085.1	47789301	.	G	A	.	.	MAF_INRAE=4.43;MAF_USDA=10.417
NC_035085.1	47789318	.	A	C	.	.	MAF_INRAE=4.43;MAF_USDA=10.417
NC_035085.1	47789494	.	T	G	.	.	MAF_INRAE=9.494;MAF_USDA=15.294
NC_035085.1	47789527	.	G	C	.	.	MAF_USDA=15.882
NC_035085.1	47789543	.	T	C	.	.	MAF_USDA=4.918
NC_035085.1	47789566	.	G	A	.	.	MAF_USDA=32.941
NC_035085.1	47789617	.	G	C	.	.	MAF_USDA=6.557
NC_035085.1	47789790	.	G	A	.	.	MAF_INRAE=28.481;MAF_USDA=47.917
NC_035085.1	47789796	.	C	A	.	.	MAF_INRAE=13.291;MAF_USDA=10.417
NC_035085.1	47789820	.	T	C	.	.	MAF_USDA=1.639
NC_035085.1	47789856	.	G	A	.	.	MAF_INRAE=9.494;MAF_USDA=6.471
NC_035085.1	47789864	.	C	T	.	.	MAF_INRAE=43.671;MAF_USDA=15.882
NC_035085.1	47789988	.	A	C	.	.	MAF_USDA=8.824
NC_035085.1	47790039	.	A	G	.	.	MAF_INRAE=18.987;MAF_USDA=47.059
NC_035085.1	47790052	.	G	A	.	.	MAF_USDA=4.098
NC_035085.1	47790135	.	C	A	.	.	MAF_INRAE=2.5
NC_035085.1	47790170	.	G	T	.	.	MAF_INRAE=18.987;MAF_USDA=46.471
NC_035085.1	47790180	.	C	T	.	.	MAF_INRAE=9.494;MAF_USDA=5.294
NC_035085.1	47790188	.	G	A	.	.	MAF_INRAE=12.658;MAF_USDA=7.059
NC_035085.1	47790205	.	T	A	.	.	MAF_INRAE=5.696;MAF_USDA=3.529
NC_035085.1	47790331	.	A	T	.	.	MAF_USDA=2.459
NC_035085.1	47790369	.	G	A	.	.	MAF_INRAE=13.291;MAF_USDA=47.059
NC_035085.1	47790370	.	A	C	.	.	MAF_INRAE=10.833;MAF_USDA=47.059
NC_035085.1	47790380	.	T	A	.	.	MAF_INRAE=9.494;MAF_USDA=5.882
NC_035085.1	47790388	.	C	T	.	.	MAF_INRAE=13.291;MAF_USDA=49.412
NC_035085.1	47790405	.	A	T	.	.	MAF_USDA=4.706
NC_035085.1	47790407	.	G	T	.	.	MAF_USDA=4.706
NC_035085.1	47790415	.	A	G	.	.	MAF_USDA=43.529
NC_035085.1	47790431	.	C	A	.	.	MAF_INRAE=13.291;MAF_USDA=48.824
NC_035085.1	47790437	.	A	G	.	.	MAF_INRAE=13.291;MAF_USDA=48.824
NC_035085.1	47790460	.	G	A	.	.	MAF_INRAE=28.481;MAF_USDA=43.529
NC_035085.1	47790602	.	G	A	.	.	MAF_INRAE=14.557;MAF_USDA=47.059
NC_035085.1	47790651	.	C	G	.	.	MAF_USDA=12.5
NC_035085.1	47790822	.	C	T	.	.	MAF_INRAE=1.667
NC_035085.1	47790850	.	C	T	.	.	MAF_USDA=1.639
NC_035085.1	47790869	.	A	G	.	.	MAF_USDA=3.529
NC_035085.1	47790952	.	A	C	.	.	MAF_USDA=37.5
NC_035085.1	47790996	.	C	T	.	.	MAF_INRAE=13.291;MAF_USDA=5.882
NC_035085.1	47791024	.	C	A	.	.	MAF_USDA=1.639
NC_035085.1	47791075	.	C	T	.	.	MAF_INRAE=13.291;MAF_USDA=47.059
NC_035085.1	47791085	.	C	A	.	.	MAF_USDA=7.377
NC_035085.1	47791173	.	C	T	.	.	MAF_INRAE=13.291;MAF_USDA=48.235
NC_035085.1	47791188	.	A	C	.	.	MAF_USDA=5.738
NC_035085.1	47791243	.	A	C	.	.	MAF_USDA=5.738
NC_035085.1	47791261	.	G	T	.	.	MAF_INRAE=1.667
NC_035085.1	47791315	.	A	C	.	.	MAF_INRAE=5.696;MAF_USDA=7.377
NC_035085.1	47791327	.	G	T	.	.	MAF_INRAE=11.392;MAF_USDA=27.647
NC_035085.1	47791341	.	G	A	.	.	MAF_USDA=5.738
NC_035085.1	47791364	.	T	G	.	.	MAF_INRAE=11.392;MAF_USDA=47.059
NC_035085.1	47791424	.	A	G	.	.	MAF_USDA=1.639
NC_035085.1	47791452	.	C	A	.	.	MAF_USDA=35.294
NC_035085.1	47791520	.	C	T	.	.	MAF_USDA=2.353
NC_035085.1	47791563	.	A	G	.	.	MAF_USDA=4.918
NC_035085.1	47791580	.	A	C	.	.	MAF_INRAE=20.886;MAF_USDA=42.353
NC_035085.1	47791637	.	G	A	.	.	MAF_USDA=4.918
NC_035085.1	47791700	.	A	T	.	.	MAF_INRAE=5.696;MAF_USDA=1.639
NC_035085.1	47791856	.	A	T	.	.	MAF_USDA=28.824
NC_035085.1	47791869	.	A	T	.	.	MAF_INRAE=20.886;MAF_USDA=43.529
NC_035085.1	47791915	.	G	A	.	.	MAF_INRAE=11.392;MAF_USDA=45.294
NC_035085.1	47791932	.	T	A	.	.	MAF_USDA=5.294
NC_035085.1	47791952	.	A	G	.	.	MAF_INRAE=20.886;MAF_USDA=44.118
NC_035085.1	47792205	.	C	G	.	.	MAF_INRAE=1.667
NC_035085.1	47792211	.	G	A	.	.	MAF_INRAE=2.5
NC_035085.1	47792214	.	A	G	.	.	MAF_INRAE=22.5;MAF_USDA=28.235
NC_035085.1	47792221	.	T	C	.	.	MAF_INRAE=2.5
NC_035085.1	47792304	.	G	T	.	.	MAF_INRAE=20.886;MAF_USDA=22.353
NC_035085.1	47792372	.	G	A	.	.	MAF_INRAE=40.833;MAF_USDA=28.235
NC_035085.1	47792389	.	T	G	.	.	MAF_USDA=10.656
NC_035085.1	47792534	.	T	C	.	.	MAF_INRAE=43.038;MAF_USDA=15.882
NC_035085.1	47792712	.	C	T	.	.	MAF_USDA=38.235
NC_035085.1	47792785	.	A	G	.	.	MAF_INRAE=10.526;MAF_USDA=1.639
NC_035085.1	47792795	.	A	T	.	.	MAF_USDA=26.471
NC_035085.1	47792889	.	T	C	.	.	MAF_INRAE=5.696;MAF_USDA=12.5
NC_035085.1	47792982	.	A	G	.	.	MAF_INRAE=10.526;MAF_USDA=2.459
NC_035085.1	47793023	.	G	C	.	.	MAF_USDA=8.197
NC_035085.1	47793099	.	T	A	.	.	MAF_INRAE=13.333;MAF_USDA=9.016
NC_035085.1	47793142	.	T	G	.	.	MAF_INRAE=5.696;MAF_USDA=1.639
NC_035085.1	47793162	.	G	C	.	.	MAF_USDA=1.639
NC_035085.1	47793260	.	T	C	.	.	MAF_INRAE=35.443;MAF_USDA=32.353
NC_035085.1	47793289	.	G	T	.	.	MAF_INRAE=43.671;MAF_USDA=15.882
NC_035085.1	47793309	.	T	A	.	.	MAF_INRAE=22.785;MAF_USDA=21.176
NC_035085.1	47793348	.	A	G	.	.	MAF_INRAE=6.667
NC_035085.1	47793369	.	A	T	.	.	MAF_INRAE=13.333;MAF_USDA=39.583
NC_035085.1	47793410	.	C	T	.	.	MAF_INRAE=5.696;MAF_USDA=14.583
NC_035085.1	47793411	.	G	A	.	.	MAF_INRAE=35.833;MAF_USDA=27.647
NC_035085.1	47793417	.	A	G	.	.	MAF_USDA=4.098
NC_035085.1	47793422	.	T	C	.	.	MAF_USDA=4.706
NC_035085.1	47793429	.	A	G	.	.	MAF_USDA=2.459
NC_035085.1	47793536	.	G	A	.	.	MAF_USDA=1.639
NC_035085.1	47793590	.	C	A	.	.	MAF_USDA=1.639
NC_035085.1	47793743	.	A	G	.	.	MAF_USDA=2.459
NC_035085.1	47793831	.	T	G	.	.	MAF_USDA=8.197
NC_035085.1	47793857	.	A	T	.	.	MAF_INRAE=10.526;MAF_USDA=1.639
NC_035085.1	47793903	.	G	T	.	.	MAF_USDA=1.639
NC_035085.1	47793936	.	G	A	.	.	MAF_INRAE=5.696;MAF_USDA=7.377
NC_035085.1	47793955	.	G	C	.	.	MAF_USDA=1.639
NC_035085.1	47794143	.	T	A	.	.	MAF_INRAE=4.43;MAF_USDA=10.417
NC_035085.1	47794157	.	A	T	.	.	MAF_USDA=10.417
NC_035085.1	47794259	.	A	G	.	.	MAF_INRAE=13.924;MAF_USDA=15.882
NC_035085.1	47794297	.	A	G	.	.	MAF_USDA=2.459
NC_035085.1	47794315	.	C	G	.	.	MAF_INRAE=6.962;MAF_USDA=22.941
NC_035085.1	47794322	.	C	A	.	.	MAF_INRAE=1.667;MAF_USDA=14.118
NC_035085.1	47794367	.	C	T	.	.	MAF_USDA=3.279
NC_035085.1	47794457	.	A	C	.	.	MAF_INRAE=5.696;MAF_USDA=7.377
NC_035085.1	47794493	.	T	G	.	.	MAF_INRAE=46.203;MAF_USDA=25.0
NC_035085.1	47794526	.	C	T	.	.	MAF_USDA=1.639
NC_035085.1	47794577	.	G	C	.	.	MAF_USDA=1.639
NC_035085.1	47794589	.	T	A	.	.	MAF_USDA=4.918
NC_035085.1	47794605	.	C	A	.	.	MAF_USDA=4.098
NC_035085.1	47794654	.	T	C	.	.	MAF_INRAE=6.667;MAF_USDA=1.639
NC_035085.1	47794656	.	C	T	.	.	MAF_USDA=1.639
NC_035085.1	47794662	.	C	T	.	.	MAF_INRAE=5.696;MAF_USDA=10.656
NC_035085.1	47794695	.	T	C	.	.	MAF_USDA=4.118
NC_035085.1	47794728	.	C	T	.	.	MAF_INRAE=6.329;MAF_USDA=3.529
NC_035085.1	47794779	.	T	C	.	.	MAF_INRAE=46.835;MAF_USDA=47.647
NC_035085.1	47794815	.	T	C	.	.	MAF_INRAE=4.43;MAF_USDA=10.417
NC_035085.1	47794818	.	C	T	.	.	MAF_INRAE=1.667
NC_035085.1	47794825	.	C	T	.	.	MAF_INRAE=4.43;MAF_USDA=8.333
NC_035085.1	47794829	.	A	T	.	.	MAF_USDA=12.5
NC_035085.1	47794847	.	G	A	.	.	MAF_USDA=7.5
NC_035085.1	47794848	.	G	T	.	.	MAF_USDA=7.5
NC_035085.1	47795029	.	G	A	.	.	MAF_INRAE=5.696
NC_035085.1	47795054	.	G	C	.	.	MAF_INRAE=3.797;MAF_USDA=3.279
NC_035085.1	47795221	.	T	G	.	.	MAF_USDA=1.639
NC_035085.1	47795233	.	A	G	.	.	MAF_USDA=9.412
NC_035085.1	47795321	.	T	A	.	.	MAF_INRAE=5.696
NC_035085.1	47795324	.	C	T	.	.	MAF_INRAE=6.962
NC_035085.1	47795344	.	A	T	.	.	MAF_USDA=1.639
NC_035085.1	47795421	.	G	T	.	.	MAF_INRAE=49.367;MAF_USDA=30.0
NC_035085.1	47795447	.	T	C	.	.	MAF_USDA=5.738
NC_035085.1	47795481	.	G	A	.	.	MAF_INRAE=5.696;MAF_USDA=9.016
NC_035085.1	47795531	.	T	A	.	.	MAF_INRAE=10.127;MAF_USDA=31.176
NC_035085.1	47795569	.	T	G	.	.	MAF_USDA=4.098
NC_035085.1	47795571	.	C	T	.	.	MAF_INRAE=2.5;MAF_USDA=14.754
NC_035085.1	47795578	.	T	C	.	.	MAF_INRAE=6.962;MAF_USDA=4.167
NC_035085.1	47795723	.	A	G	.	.	MAF_USDA=2.5
NC_035085.1	47795749	.	G	A	.	.	MAF_INRAE=29.747;MAF_USDA=27.976
NC_035085.1	47795874	.	A	T	.	.	MAF_USDA=2.459
NC_035085.1	47795916	.	G	A	.	.	MAF_USDA=3.279
NC_035085.1	47795949	.	G	T	.	.	MAF_INRAE=16.667;MAF_USDA=8.235
NC_035085.1	47795951	.	G	A	.	.	MAF_INRAE=16.667;MAF_USDA=8.235
NC_035085.1	47796000	.	C	T	.	.	MAF_INRAE=16.667;MAF_USDA=7.059
NC_035085.1	47796039	.	T	A	.	.	MAF_USDA=4.098
NC_035085.1	47796040	.	G	T	.	.	MAF_USDA=4.098
NC_035085.1	47796044	.	G	C	.	.	MAF_INRAE=6.962;MAF_USDA=4.167
NC_035085.1	47796070	.	C	A	.	.	MAF_USDA=4.098
NC_035085.1	47796098	.	A	G	.	.	MAF_INRAE=5.696;MAF_USDA=10.656
NC_035085.1	47796099	.	C	A	.	.	MAF_USDA=8.235
NC_035085.1	47796179	.	T	G	.	.	MAF_INRAE=5.696
NC_035085.1	47796303	.	T	C	.	.	MAF_USDA=14.118
NC_035085.1	47796346	.	G	A	.	.	MAF_INRAE=49.367;MAF_USDA=41.667
NC_035085.1	47796347	.	A	G	.	.	MAF_INRAE=43.333;MAF_USDA=41.667
NC_035085.1	47796389	.	C	T	.	.	MAF_INRAE=1.667;MAF_USDA=10.588
NC_035085.1	47796404	.	T	A	.	.	MAF_INRAE=4.43;MAF_USDA=3.529
NC_035085.1	47796406	.	T	G	.	.	MAF_INRAE=2.5;MAF_USDA=3.529
NC_035085.1	47796509	.	G	T	.	.	MAF_INRAE=6.667;MAF_USDA=1.639
NC_035085.1	47796534	.	C	T	.	.	MAF_USDA=1.639
NC_035085.1	47796546	.	A	C	.	.	MAF_USDA=2.459
NC_035085.1	47796603	.	C	T	.	.	MAF_INRAE=10.127;MAF_USDA=17.059
NC_035085.1	47796709	.	C	T	.	.	MAF_INRAE=6.329;MAF_USDA=3.529
NC_035085.1	47796778	.	A	G	.	.	MAF_USDA=3.529
NC_035085.1	47796920	.	G	A	.	.	MAF_USDA=1.639
NC_035085.1	47796954	.	C	T	.	.	MAF_INRAE=4.43;MAF_USDA=11.765
NC_035085.1	47797055	.	C	A	.	.	MAF_USDA=1.639
NC_035085.1	47797068	.	C	A	.	.	MAF_INRAE=10.127;MAF_USDA=44.118
NC_035085.1	47797072	.	A	G	.	.	MAF_INRAE=33.333;MAF_USDA=17.059
NC_035085.1	47797127	.	A	C	.	.	MAF_USDA=4.098
NC_035085.1	47797174	.	T	C	.	.	MAF_USDA=4.918
NC_035085.1	47797177	.	C	T	.	.	MAF_USDA=4.918
NC_035085.1	47797213	.	A	G	.	.	MAF_USDA=3.279
NC_035085.1	47797280	.	G	A	.	.	MAF_USDA=4.918
NC_035085.1	47797285	.	A	G	.	.	MAF_USDA=4.918
NC_035085.1	47797296	.	G	T	.	.	MAF_USDA=4.918
NC_035085.1	47797315	.	A	G	.	.	MAF_INRAE=10.127;MAF_USDA=44.706
NC_035085.1	47797369	.	T	C	.	.	MAF_USDA=18.852
NC_035085.1	47797381	.	T	A	.	.	MAF_INRAE=10.526;MAF_USDA=1.639
NC_035085.1	47797391	.	A	G	.	.	MAF_INRAE=10.526;MAF_USDA=1.639
NC_035085.1	47797460	.	G	T	.	.	MAF_INRAE=10.127;MAF_USDA=33.333
NC_035085.1	47797547	.	A	G	.	.	MAF_USDA=4.167
NC_035085.1	47797621	.	C	T	.	.	MAF_USDA=3.279
NC_035085.1	47797649	.	T	A	.	.	MAF_INRAE=10.127;MAF_USDA=45.294
NC_035085.1	47797665	.	T	A	.	.	MAF_USDA=6.557
NC_035085.1	47797713	.	G	A	.	.	MAF_INRAE=8.861;MAF_USDA=4.167
NC_035085.1	47797797	.	T	A	.	.	MAF_INRAE=6.329;MAF_USDA=3.614
NC_035085.1	47797926	.	T	C	.	.	MAF_USDA=3.279
NC_035085.1	47797953	.	C	A	.	.	MAF_INRAE=37.342;MAF_USDA=34.118
NC_035085.1	47797955	.	G	A	.	.	MAF_USDA=6.557
NC_035085.1	47797964	.	T	C	.	.	MAF_INRAE=10.127;MAF_USDA=47.059
NC_035085.1	47798121	.	G	T	.	.	MAF_INRAE=2.5;MAF_USDA=1.639
NC_035085.1	47798141	.	C	T	.	.	MAF_INRAE=2.5
NC_035085.1	47798148	.	A	G	.	.	MAF_USDA=4.098
NC_035085.1	47798168	.	T	G	.	.	MAF_USDA=6.25
NC_035085.1	47798230	.	C	A	.	.	MAF_USDA=1.639
NC_035085.1	47798345	.	T	G	.	.	MAF_INRAE=10.127
NC_035085.1	47798357	.	C	A	.	.	MAF_USDA=13.115
NC_035085.1	47798358	.	T	A	.	.	MAF_USDA=13.115
NC_035085.1	47798455	.	G	A	.	.	MAF_INRAE=6.329;MAF_USDA=3.529
NC_035085.1	47798492	.	T	G	.	.	MAF_INRAE=4.43;MAF_USDA=3.529
NC_035085.1	47798541	.	C	A	.	.	MAF_USDA=2.459
NC_035085.1	47798550	.	G	A	.	.	MAF_INRAE=10.127;MAF_USDA=5.882
NC_035085.1	47798604	.	T	G	.	.	MAF_INRAE=27.215;MAF_USDA=17.059
NC_035085.1	47798648	.	G	A	.	.	MAF_INRAE=5.696;MAF_USDA=12.712
NC_035085.1	47798686	.	C	T	.	.	MAF_INRAE=6.329;MAF_USDA=4.706
NC_035085.1	47798720	.	C	G	.	.	MAF_INRAE=38.608;MAF_USDA=15.294
NC_035085.1	47798879	.	A	T	.	.	MAF_USDA=16.667
NC_035085.1	47798880	.	T	A	.	.	MAF_USDA=33.333
NC_035085.1	47798881	.	T	A	.	.	MAF_USDA=33.333
NC_035085.1	47798883	.	T	A	.	.	MAF_USDA=35.417
NC_035085.1	47798884	.	T	A	.	.	MAF_USDA=35.417
NC_035085.1	47798885	.	T	A	.	.	MAF_USDA=4.167
NC_035085.1	47798886	.	T	A	.	.	MAF_USDA=43.75
NC_035085.1	47798887	.	T	A	.	.	MAF_USDA=16.667
NC_035085.1	47798888	.	T	A	.	.	MAF_USDA=16.667
NC_035085.1	47799233	.	G	T	.	.	MAF_INRAE=4.43;MAF_USDA=49.412
NC_035085.1	47799341	.	G	A	.	.	MAF_USDA=4.098
NC_035085.1	47799390	.	A	G	.	.	MAF_INRAE=10.127;MAF_USDA=47.647
NC_035085.1	47799446	.	T	A	.	.	MAF_USDA=3.279
NC_035085.1	47799728	.	G	A	.	.	MAF_INRAE=7.595;MAF_USDA=4.167
NC_035085.1	47799767	.	A	G	.	.	MAF_INRAE=27.848;MAF_USDA=17.647
NC_035085.1	47799881	.	C	T	.	.	MAF_USDA=3.279
NC_035085.1	47799888	.	C	G	.	.	MAF_INRAE=2.5
NC_035085.1	47799899	.	C	G	.	.	MAF_INRAE=7.595;MAF_USDA=4.167
NC_035085.1	47799931	.	T	G	.	.	MAF_USDA=4.918
NC_035085.1	47799969	.	A	T	.	.	MAF_INRAE=39.167;MAF_USDA=32.941
NC_035085.1	47800004	.	C	T	.	.	MAF_USDA=3.529
NC_035085.1	47800017	.	T	C	.	.	MAF_INRAE=6.329;MAF_USDA=4.118
NC_035085.1	47800085	.	T	A	.	.	MAF_INRAE=10.127;MAF_USDA=47.059
NC_035085.1	47800120	.	G	A	.	.	MAF_INRAE=43.671;MAF_USDA=31.176
NC_035085.1	47800247	.	A	C	.	.	MAF_USDA=4.918
NC_035085.1	47800307	.	T	C	.	.	MAF_INRAE=18.354
NC_035085.1	47800345	.	T	G	.	.	MAF_USDA=7.377
NC_035085.1	47800361	.	G	C	.	.	MAF_USDA=4.098
NC_035085.1	47800368	.	C	T	.	.	MAF_USDA=4.918
NC_035085.1	47800383	.	A	T	.	.	MAF_USDA=4.918
NC_035085.1	47800392	.	A	C	.	.	MAF_INRAE=15.823;MAF_USDA=38.824
NC_035085.1	47800461	.	T	C	.	.	MAF_INRAE=6.667;MAF_USDA=1.639
NC_035085.1	47800516	.	C	T	.	.	MAF_INRAE=46.203;MAF_USDA=21.765
NC_035085.1	47800526	.	A	G	.	.	MAF_INRAE=27.215;MAF_USDA=17.059
NC_035085.1	47800637	.	G	C	.	.	MAF_INRAE=18.987;MAF_USDA=32.941
NC_035085.1	47800655	.	T	A	.	.	MAF_INRAE=4.43;MAF_USDA=10.417
NC_035085.1	47800680	.	A	G	.	.	MAF_USDA=8.197
NC_035085.1	47800683	.	G	A	.	.	MAF_INRAE=2.5
NC_035085.1	47800714	.	T	A	.	.	MAF_INRAE=5.696
NC_035085.1	47800721	.	G	T	.	.	MAF_INRAE=6.329;MAF_USDA=5.294
NC_035085.1	47800850	.	C	T	.	.	MAF_INRAE=27.215;MAF_USDA=12.5
NC_035085.1	47800888	.	A	C	.	.	MAF_USDA=4.706
NC_035085.1	47800898	.	G	A	.	.	MAF_USDA=12.5
NC_035085.1	47800934	.	T	C	.	.	MAF_USDA=12.5
NC_035085.1	47800967	.	T	G	.	.	MAF_USDA=7.377
NC_035085.1	47800998	.	G	C	.	.	MAF_INRAE=18.987;MAF_USDA=40.0
NC_035085.1	47801054	.	C	T	.	.	MAF_INRAE=4.43;MAF_USDA=24.706
NC_035085.1	47801105	.	G	A	.	.	MAF_INRAE=42.5;MAF_USDA=21.765
NC_035085.1	47801205	.	T	A	.	.	MAF_INRAE=4.167
NC_035085.1	47801207	.	T	A	.	.	MAF_INRAE=4.167
NC_035085.1	47801285	.	C	A	.	.	MAF_INRAE=14.557;MAF_USDA=39.412
NC_035085.1	47801297	.	G	T	.	.	MAF_INRAE=4.43;MAF_USDA=22.353
NC_035085.1	47801320	.	T	G	.	.	MAF_INRAE=10.0
NC_035085.1	47801334	.	A	G	.	.	MAF_INRAE=18.987;MAF_USDA=39.412
NC_035085.1	47801351	.	C	T	.	.	MAF_USDA=10.417
NC_035085.1	47801360	.	T	C	.	.	MAF_USDA=4.918
NC_035085.1	47801413	.	G	C	.	.	MAF_INRAE=4.43;MAF_USDA=20.588
NC_035085.1	47801558	.	A	G	.	.	MAF_USDA=3.279
NC_035085.1	47801566	.	G	A	.	.	MAF_USDA=15.882
NC_035085.1	47801570	.	C	T	.	.	MAF_USDA=16.393
NC_035085.1	47801596	.	C	A	.	.	MAF_INRAE=18.987;MAF_USDA=40.588
NC_035085.1	47801600	.	T	G	.	.	MAF_USDA=4.706
NC_035085.1	47801693	.	C	A	.	.	MAF_USDA=1.639
NC_035085.1	47801761	.	C	T	.	.	MAF_INRAE=8.861;MAF_USDA=18.824
NC_035085.1	47801763	.	G	A	.	.	MAF_USDA=8.197
NC_035085.1	47801808	.	T	C	.	.	MAF_USDA=4.918
NC_035085.1	47801852	.	T	A	.	.	MAF_USDA=3.279
NC_035085.1	47801930	.	C	A	.	.	MAF_USDA=7.377
NC_035085.1	47801987	.	A	T	.	.	MAF_USDA=3.279
NC_035085.1	47801991	.	T	C	.	.	MAF_INRAE=5.696;MAF_USDA=16.471
NC_035085.1	47802090	.	C	T	.	.	MAF_INRAE=4.43;MAF_USDA=10.417
NC_035085.1	47802093	.	C	G	.	.	MAF_USDA=4.098
NC_035085.1	47802233	.	C	T	.	.	MAF_INRAE=3.797;MAF_USDA=20.588
NC_035085.1	47802248	.	A	G	.	.	MAF_INRAE=5.696;MAF_USDA=17.059
NC_035085.1	47802252	.	T	G	.	.	MAF_INRAE=4.167;MAF_USDA=17.059
NC_035085.1	47802305	.	G	T	.	.	MAF_USDA=18.033
NC_035085.1	47802333	.	C	A	.	.	MAF_USDA=4.098
NC_035085.1	47802435	.	C	A	.	.	MAF_INRAE=4.43;MAF_USDA=20.588
NC_035085.1	47802444	.	T	C	.	.	MAF_INRAE=14.557;MAF_USDA=40.588
NC_035085.1	47802495	.	T	G	.	.	MAF_USDA=1.639
NC_035085.1	47802504	.	A	T	.	.	MAF_INRAE=13.291;MAF_USDA=27.647
NC_035085.1	47802732	.	C	A	.	.	MAF_USDA=7.377
NC_035085.1	47802733	.	A	T	.	.	MAF_USDA=6.471
NC_035085.1	47802768	.	C	T	.	.	MAF_INRAE=2.5
NC_035085.1	47803018	.	C	T	.	.	MAF_USDA=4.098
NC_035085.1	47803082	.	C	G	.	.	MAF_USDA=1.765
NC_035085.1	47803220	.	C	A	.	.	MAF_USDA=10.0
NC_035085.1	47803402	.	T	C	.	.	MAF_INRAE=14.167;MAF_USDA=1.639
NC_035085.1	47803512	.	T	G	.	.	MAF_INRAE=10.526;MAF_USDA=2.459
NC_035085.1	47803538	.	G	A	.	.	MAF_USDA=2.459
NC_035085.1	47803573	.	A	G	.	.	MAF_INRAE=4.43;MAF_USDA=10.417
NC_035085.1	47803795	.	C	T	.	.	MAF_INRAE=4.43;MAF_USDA=14.881
NC_035085.1	47803883	.	A	T	.	.	MAF_INRAE=44.304;MAF_USDA=15.882
NC_035085.1	47803902	.	G	A	.	.	MAF_INRAE=2.5
NC_035085.1	47803910	.	A	G	.	.	MAF_INRAE=2.5
NC_035085.1	47804172	.	T	A	.	.	MAF_INRAE=27.215;MAF_USDA=11.176
NC_035085.1	47804199	.	T	C	.	.	MAF_INRAE=10.526;MAF_USDA=2.459
NC_035085.1	47804277	.	T	C	.	.	MAF_INRAE=4.43;MAF_USDA=31.765
NC_035085.1	47804315	.	A	C	.	.	MAF_USDA=2.459
NC_035085.1	47804319	.	T	A	.	.	MAF_INRAE=18.987;MAF_USDA=33.529
NC_035085.1	47804499	.	C	T	.	.	MAF_USDA=10.417
NC_035085.1	47804537	.	G	A	.	.	MAF_USDA=10.417
NC_035085.1	47804538	.	T	C	.	.	MAF_USDA=10.417
NC_035085.1	47804647	.	G	A	.	.	MAF_INRAE=18.987;MAF_USDA=34.118
NC_035085.1	47804652	.	C	A	.	.	MAF_USDA=4.098
NC_035085.1	47804676	.	G	A	.	.	MAF_INRAE=6.329;MAF_USDA=5.294
NC_035085.1	47804681	.	C	T	.	.	MAF_USDA=7.647
NC_035085.1	47804691	.	A	G	.	.	MAF_INRAE=4.43;MAF_USDA=37.059
NC_035085.1	47804709	.	T	A	.	.	MAF_INRAE=2.5
NC_035085.1	47804973	.	T	A	.	.	MAF_INRAE=5.696;MAF_USDA=10.588
NC_035085.1	47805016	.	G	T	.	.	MAF_USDA=10.417
NC_035085.1	47805028	.	G	A	.	.	MAF_INRAE=11.392;MAF_USDA=48.235
NC_035085.1	47805140	.	C	T	.	.	MAF_USDA=2.459
NC_035085.1	47805197	.	C	T	.	.	MAF_USDA=17.213
NC_035085.1	47805239	.	A	G	.	.	MAF_INRAE=4.43;MAF_USDA=38.235
NC_035085.1	47805332	.	T	C	.	.	MAF_USDA=2.083
NC_035085.1	47805388	.	A	C	.	.	MAF_USDA=10.417
NC_035085.1	47805559	.	G	C	.	.	MAF_USDA=4.098
NC_035085.1	47805645	.	C	T	.	.	MAF_INRAE=46.203;MAF_USDA=22.353
NC_035085.1	47805652	.	G	A	.	.	MAF_INRAE=46.203;MAF_USDA=22.353
NC_035085.1	47805687	.	C	T	.	.	MAF_INRAE=46.203;MAF_USDA=21.765
NC_035085.1	47805843	.	G	T	.	.	MAF_USDA=10.656
NC_035085.1	47805905	.	T	C	.	.	MAF_INRAE=4.43;MAF_USDA=37.059
NC_035085.1	47805925	.	A	G	.	.	MAF_USDA=5.738
NC_035085.1	47805963	.	C	T	.	.	MAF_USDA=1.639
NC_035085.1	47806028	.	C	T	.	.	MAF_USDA=2.459
NC_035085.1	47806029	.	G	A	.	.	MAF_INRAE=4.43;MAF_USDA=10.417
NC_035085.1	47806077	.	C	T	.	.	MAF_USDA=14.706
NC_035085.1	47806078	.	A	G	.	.	MAF_USDA=7.377
NC_035085.1	47806281	.	C	T	.	.	MAF_USDA=4.348
NC_035085.1	47806514	.	C	T	.	.	MAF_USDA=7.377
NC_035085.1	47806526	.	T	G	.	.	MAF_INRAE=14.167
NC_035085.1	47806528	.	C	T	.	.	MAF_INRAE=2.5
NC_035085.1	47806543	.	C	T	.	.	MAF_INRAE=8.228
NC_035085.1	47806642	.	G	A	.	.	MAF_USDA=2.353
NC_035085.1	47806737	.	G	T	.	.	MAF_USDA=16.393
NC_035085.1	47806805	.	C	T	.	.	MAF_INRAE=6.329;MAF_USDA=5.294
NC_035085.1	47806807	.	A	C	.	.	MAF_INRAE=3.333;MAF_USDA=5.882
NC_035085.1	47806945	.	G	A	.	.	MAF_INRAE=9.494;MAF_USDA=5.882
NC_035085.1	47807003	.	T	C	.	.	MAF_INRAE=10.526;MAF_USDA=2.459
NC_035085.1	47807186	.	C	A	.	.	MAF_INRAE=17.089;MAF_USDA=34.706
NC_035085.1	47807244	.	T	C	.	.	MAF_INRAE=6.329;MAF_USDA=12.941
NC_035085.1	47807245	.	G	A	.	.	MAF_USDA=2.459
NC_035085.1	47807270	.	C	T	.	.	MAF_INRAE=10.526;MAF_USDA=2.459
NC_035085.1	47807340	.	C	T	.	.	MAF_INRAE=43.671;MAF_USDA=15.882
NC_035085.1	47807381	.	G	A	.	.	MAF_INRAE=3.333
NC_035085.1	47807552	.	A	T	.	.	MAF_USDA=4.098
NC_035085.1	47807611	.	T	C	.	.	MAF_USDA=10.656
NC_035085.1	47807710	.	T	C	.	.	MAF_INRAE=6.329;MAF_USDA=22.941
NC_035085.1	47807716	.	C	T	.	.	MAF_USDA=1.639
NC_035085.1	47807753	.	G	A	.	.	MAF_USDA=5.738
NC_035085.1	47807797	.	A	C	.	.	MAF_USDA=3.279
NC_035085.1	47807798	.	C	T	.	.	MAF_USDA=2.459
NC_035085.1	47808015	.	G	A	.	.	MAF_INRAE=46.203;MAF_USDA=22.353
NC_035085.1	47808048	.	A	T	.	.	MAF_USDA=4.098
NC_035085.1	47808092	.	G	A	.	.	MAF_USDA=5.738
NC_035085.1	47808118	.	T	C	.	.	MAF_INRAE=6.329;MAF_USDA=11.176
NC_035085.1	47808202	.	C	T	.	.	MAF_INRAE=4.43;MAF_USDA=10.417
NC_035085.1	47808246	.	G	A	.	.	MAF_USDA=16.393
NC_035085.1	47808335	.	C	T	.	.	MAF_INRAE=22.152;MAF_USDA=2.941
NC_035085.1	47808409	.	G	A	.	.	MAF_USDA=2.941
NC_035085.1	47808473	.	C	A	.	.	MAF_INRAE=2.5
NC_035085.1	47808577	.	C	A	.	.	MAF_INRAE=27.215;MAF_USDA=11.905
NC_035085.1	47808815	.	C	T	.	.	MAF_INRAE=4.43;MAF_USDA=3.529
NC_035085.1	47808842	.	A	C	.	.	MAF_INRAE=6.329;MAF_USDA=19.412
NC_035085.1	47809103	.	C	A	.	.	MAF_INRAE=18.987;MAF_USDA=34.118
NC_035085.1	47809245	.	T	C	.	.	MAF_INRAE=7.5;MAF_USDA=1.639
NC_035085.1	47809342	.	C	G	.	.	MAF_INRAE=9.494
NC_035085.1	47809876	.	G	A	.	.	MAF_USDA=2.459
NC_035085.1	47809889	.	T	C	.	.	MAF_INRAE=2.5;MAF_USDA=6.557
NC_035085.1	47809920	.	A	G	.	.	MAF_USDA=4.098
NC_035085.1	47810051	.	T	C	.	.	MAF_INRAE=6.667;MAF_USDA=4.098
NC_035085.1	47810068	.	C	T	.	.	MAF_USDA=15.574
NC_035085.1	47810194	.	A	G	.	.	MAF_INRAE=14.167
NC_035085.1	47810202	.	A	G	.	.	MAF_INRAE=40.506;MAF_USDA=22.353
NC_035085.1	47810204	.	A	G	.	.	MAF_USDA=1.639
NC_035085.1	47810377	.	G	T	.	.	MAF_INRAE=10.526;MAF_USDA=10.417
NC_035085.1	47810544	.	C	T	.	.	MAF_INRAE=10.526
NC_035085.1	47810699	.	G	A	.	.	MAF_INRAE=14.557;MAF_USDA=21.765
NC_035085.1	47810941	.	T	C	.	.	MAF_USDA=3.279
NC_035085.1	47810944	.	A	C	.	.	MAF_INRAE=40.0;MAF_USDA=22.941
NC_035085.1	47811211	.	A	C	.	.	MAF_USDA=1.667
NC_035085.1	47811402	.	G	T	.	.	MAF_USDA=4.918
NC_035085.1	47811423	.	G	T	.	.	MAF_USDA=16.393
NC_035085.1	47811507	.	G	T	.	.	MAF_INRAE=2.5
NC_035085.1	47811528	.	A	T	.	.	MAF_INRAE=5.063;MAF_USDA=12.941
NC_035085.1	47811545	.	C	T	.	.	MAF_INRAE=32.911;MAF_USDA=33.529
NC_035085.1	47811793	.	C	T	.	.	MAF_INRAE=6.667;MAF_USDA=1.639
NC_035085.1	47812282	.	G	T	.	.	MAF_USDA=4.098
NC_035085.1	47812334	.	A	C	.	.	MAF_USDA=5.738
NC_035085.1	47812408	.	G	A	.	.	MAF_USDA=1.639
NC_035085.1	47812445	.	A	C	.	.	MAF_INRAE=41.772;MAF_USDA=22.941
NC_035085.1	47812646	.	A	T	.	.	MAF_INRAE=40.506;MAF_USDA=22.941
NC_035085.1	47813202	.	T	G	.	.	MAF_USDA=5.0
NC_035085.1	47813267	.	C	G	.	.	MAF_USDA=5.294
NC_035085.1	47813389	.	G	C	.	.	MAF_INRAE=10.526
NC_035085.1	47813439	.	C	A	.	.	MAF_USDA=4.918
NC_035085.1	47813464	.	G	A	.	.	MAF_USDA=3.333
NC_035085.1	47813527	.	T	A	.	.	MAF_INRAE=10.526;MAF_USDA=1.639
NC_035085.1	47813555	.	C	A	.	.	MAF_INRAE=22.785;MAF_USDA=38.824
NC_035085.1	47813658	.	A	T	.	.	MAF_INRAE=5.833;MAF_USDA=5.738
NC_035085.1	47813720	.	A	G	.	.	MAF_INRAE=22.785;MAF_USDA=38.235
NC_035085.1	47813741	.	A	C	.	.	MAF_INRAE=10.526;MAF_USDA=1.639
NC_035085.1	47813754	.	T	G	.	.	MAF_USDA=11.475
NC_035085.1	47813759	.	A	C	.	.	MAF_INRAE=22.785;MAF_USDA=38.824
NC_035085.1	47813842	.	C	G	.	.	MAF_USDA=4.118
NC_035085.1	47813949	.	G	T	.	.	MAF_USDA=2.459
NC_035085.1	47814009	.	A	T	.	.	MAF_INRAE=22.785;MAF_USDA=37.647
NC_035085.1	47814017	.	A	C	.	.	MAF_INRAE=5.833;MAF_USDA=5.738
NC_035085.1	47814042	.	T	G	.	.	MAF_INRAE=23.333;MAF_USDA=37.647
NC_035085.1	47814057	.	G	A	.	.	MAF_INRAE=22.785;MAF_USDA=33.529
NC_035085.1	47814060	.	T	C	.	.	MAF_USDA=9.412
NC_035085.1	47814124	.	G	A	.	.	MAF_INRAE=5.833;MAF_USDA=5.738
NC_035085.1	47814143	.	C	T	.	.	MAF_USDA=4.098
NC_035085.1	47814167	.	A	T	.	.	MAF_INRAE=2.5
NC_035085.1	47814172	.	A	G	.	.	MAF_INRAE=2.5
NC_035085.1	47814186	.	G	A	.	.	MAF_USDA=2.459
NC_035085.1	47814312	.	A	G	.	.	MAF_INRAE=5.833;MAF_USDA=5.738
NC_035085.1	47814560	.	T	C	.	.	MAF_USDA=11.475
NC_035085.1	47814729	.	G	A	.	.	MAF_INRAE=10.526;MAF_USDA=3.279
NC_035085.1	47814745	.	G	A	.	.	MAF_USDA=4.098
NC_035085.1	47814772	.	G	T	.	.	MAF_USDA=4.098
NC_035085.1	47814782	.	G	A	.	.	MAF_INRAE=13.333;MAF_USDA=1.639
NC_035085.1	47815131	.	C	T	.	.	MAF_INRAE=10.127;MAF_USDA=14.118
NC_035085.1	47815185	.	T	C	.	.	MAF_INRAE=10.759;MAF_USDA=10.417
NC_035085.1	47815187	.	C	A	.	.	MAF_INRAE=10.833;MAF_USDA=10.417
NC_035085.1	47815194	.	A	T	.	.	MAF_USDA=7.647
NC_035085.1	47815215	.	G	T	.	.	MAF_USDA=1.639
NC_035085.1	47815240	.	G	A	.	.	MAF_USDA=2.459
NC_035085.1	47815258	.	G	T	.	.	MAF_INRAE=10.759;MAF_USDA=24.706
NC_035085.1	47815312	.	T	A	.	.	MAF_INRAE=10.127
NC_035085.1	47815407	.	C	A	.	.	MAF_INRAE=22.152;MAF_USDA=12.941
NC_035085.1	47815586	.	T	C	.	.	MAF_USDA=2.459
NC_035085.1	47815663	.	T	C	.	.	MAF_INRAE=2.5
NC_035085.1	47815709	.	T	C	.	.	MAF_USDA=3.529
NC_035085.1	47815786	.	T	A	.	.	MAF_USDA=10.588
NC_035085.1	47815872	.	C	T	.	.	MAF_INRAE=5.833;MAF_USDA=5.738
NC_035085.1	47815908	.	G	A	.	.	MAF_USDA=3.529
NC_035085.1	47816065	.	C	T	.	.	MAF_USDA=5.294
NC_035085.1	47816070	.	G	T	.	.	MAF_INRAE=1.667
NC_035085.1	47816314	.	A	T	.	.	MAF_USDA=2.459
NC_035085.1	47816461	.	C	A	.	.	MAF_USDA=1.639
NC_035085.1	47816897	.	C	A	.	.	MAF_USDA=7.059
NC_035085.1	47816963	.	A	G	.	.	MAF_INRAE=2.5;MAF_USDA=3.279
NC_035085.1	47816981	.	G	A	.	.	MAF_USDA=7.059
NC_035085.1	47817010	.	C	T	.	.	MAF_USDA=7.059
NC_035085.1	47817011	.	G	A	.	.	MAF_USDA=1.639
NC_035085.1	47817042	.	G	T	.	.	MAF_USDA=2.459
NC_035085.1	47817101	.	A	C	.	.	MAF_INRAE=23.418;MAF_USDA=15.294
NC_035085.1	47817112	.	G	A	.	.	MAF_INRAE=13.291;MAF_USDA=3.279
NC_035085.1	47817145	.	A	T	.	.	MAF_USDA=3.529
NC_035085.1	47817147	.	A	G	.	.	MAF_USDA=3.529
NC_035085.1	47817187	.	C	T	.	.	MAF_USDA=4.918
NC_035085.1	47817258	.	G	A	.	.	MAF_INRAE=11.392;MAF_USDA=17.857
NC_035085.1	47817293	.	C	A	.	.	MAF_USDA=1.639
NC_035085.1	47817342	.	G	T	.	.	MAF_USDA=4.918
NC_035085.1	47817402	.	G	T	.	.	MAF_USDA=4.918
NC_035085.1	47817460	.	C	A	.	.	MAF_USDA=4.098
NC_035085.1	47817545	.	T	C	.	.	MAF_USDA=2.459
NC_035085.1	47817586	.	A	T	.	.	MAF_USDA=1.667
NC_035085.1	47817678	.	A	T	.	.	MAF_INRAE=14.167
NC_035085.1	47817683	.	A	T	.	.	MAF_USDA=5.294
NC_035085.1	47817685	.	T	A	.	.	MAF_INRAE=46.203;MAF_USDA=37.059
NC_035085.1	47817766	.	T	C	.	.	MAF_USDA=7.647
NC_035085.1	47817775	.	T	C	.	.	MAF_USDA=3.279
NC_035085.1	47817822	.	T	G	.	.	MAF_USDA=4.098
NC_035085.1	47817908	.	C	A	.	.	MAF_USDA=2.459
NC_035085.1	47817945	.	T	C	.	.	MAF_INRAE=34.177;MAF_USDA=38.824
NC_035085.1	47818061	.	G	T	.	.	MAF_USDA=1.639
NC_035085.1	47818119	.	C	T	.	.	MAF_INRAE=2.5
NC_035085.1	47818240	.	G	A	.	.	MAF_INRAE=8.861;MAF_USDA=14.118
NC_035085.1	47818441	.	T	G	.	.	MAF_USDA=12.295
NC_035085.1	47818536	.	G	A	.	.	MAF_USDA=1.639
NC_035085.1	47818619	.	A	G	.	.	MAF_INRAE=34.177;MAF_USDA=38.824
NC_035085.1	47818687	.	G	C	.	.	MAF_USDA=4.918
NC_035085.1	47818882	.	A	G	.	.	MAF_INRAE=5.833;MAF_USDA=5.738
NC_035085.1	47818966	.	G	T	.	.	MAF_INRAE=5.063;MAF_USDA=5.294
NC_035085.1	47819012	.	G	C	.	.	MAF_INRAE=6.667;MAF_USDA=5.738
NC_035085.1	47819071	.	C	A	.	.	MAF_USDA=4.167
NC_035085.1	47819133	.	C	A	.	.	MAF_USDA=4.706
NC_035085.1	47819176	.	C	T	.	.	MAF_USDA=12.5
NC_035085.1	47819177	.	G	A	.	.	MAF_INRAE=7.595
NC_035085.1	47819184	.	G	T	.	.	MAF_INRAE=10.759;MAF_USDA=14.706
NC_035085.1	47819250	.	C	T	.	.	MAF_USDA=4.918
NC_035085.1	47819281	.	G	A	.	.	MAF_INRAE=22.785;MAF_USDA=4.918
NC_035085.1	47819629	.	G	C	.	.	MAF_USDA=4.167
NC_035085.1	47819630	.	G	T	.	.	MAF_USDA=4.167
NC_035085.1	47819651	.	A	G	.	.	MAF_USDA=4.098
NC_035085.1	47819702	.	C	A	.	.	MAF_USDA=7.647
NC_035085.1	47819770	.	A	T	.	.	MAF_INRAE=14.167;MAF_USDA=1.639
NC_035085.1	47819818	.	T	C	.	.	MAF_USDA=1.639
NC_035085.1	47820009	.	G	T	.	.	MAF_INRAE=7.595
NC_035085.1	47820013	.	T	G	.	.	MAF_USDA=4.918
NC_035085.1	47820147	.	A	T	.	.	MAF_INRAE=23.418;MAF_USDA=10.0
NC_035085.1	47820160	.	C	A	.	.	MAF_USDA=2.459
NC_035085.1	47820336	.	G	T	.	.	MAF_USDA=3.529
NC_035085.1	47820373	.	C	T	.	.	MAF_USDA=11.475
NC_035085.1	47820591	.	C	T	.	.	MAF_USDA=5.294
NC_035085.1	47820646	.	A	T	.	.	MAF_USDA=2.459
NC_035085.1	47820659	.	T	A	.	.	MAF_INRAE=10.127;MAF_USDA=1.639
NC_035085.1	47820818	.	G	A	.	.	MAF_USDA=12.295
NC_035085.1	47820960	.	C	T	.	.	MAF_USDA=4.098
NC_035085.1	47821110	.	T	G	.	.	MAF_USDA=1.765
NC_035085.1	47821191	.	G	T	.	.	MAF_USDA=1.639
NC_035085.1	47821235	.	T	G	.	.	MAF_USDA=1.765
NC_035085.1	47821330	.	C	T	.	.	MAF_INRAE=46.203;MAF_USDA=24.706
NC_035085.1	47821472	.	C	T	.	.	MAF_INRAE=2.5
NC_035085.1	47821890	.	G	A	.	.	MAF_INRAE=5.696
NC_035085.1	47821979	.	C	A	.	.	MAF_INRAE=5.063;MAF_USDA=10.417
NC_035085.1	47822062	.	C	G	.	.	MAF_USDA=5.952
NC_035085.1	47822104	.	C	T	.	.	MAF_INRAE=34.177;MAF_USDA=36.31
NC_035085.1	47822116	.	G	T	.	.	MAF_USDA=12.5
NC_035085.1	47822151	.	G	T	.	.	MAF_USDA=5.294
NC_035085.1	47822163	.	C	T	.	.	MAF_USDA=4.098
NC_035085.1	47822217	.	G	A	.	.	MAF_USDA=1.639
NC_035085.1	47822289	.	A	C	.	.	MAF_INRAE=34.177;MAF_USDA=34.118
NC_035085.1	47822309	.	A	C	.	.	MAF_INRAE=5.833;MAF_USDA=5.833
NC_035085.1	47822364	.	G	A	.	.	MAF_INRAE=10.759
NC_035085.1	47822367	.	T	G	.	.	MAF_INRAE=34.167;MAF_USDA=17.059
NC_035085.1	47822484	.	A	G	.	.	MAF_USDA=2.459
NC_035085.1	47822510	.	C	A	.	.	MAF_INRAE=34.177;MAF_USDA=38.235
NC_035085.1	47822519	.	C	T	.	.	MAF_USDA=4.167
NC_035085.1	47822613	.	G	T	.	.	MAF_USDA=14.583
NC_035085.1	47822614	.	G	T	.	.	MAF_USDA=14.583
NC_035085.1	47822810	.	C	A	.	.	MAF_USDA=1.724
NC_035085.1	47822884	.	G	A	.	.	MAF_INRAE=25.316;MAF_USDA=10.366
NC_035085.1	47822906	.	G	A	.	.	MAF_INRAE=25.316;MAF_USDA=5.172
NC_035085.1	47822913	.	G	C	.	.	MAF_USDA=4.31
NC_035085.1	47822946	.	T	G	.	.	MAF_USDA=2.586
NC_035085.1	47822977	.	A	G	.	.	MAF_INRAE=25.949;MAF_USDA=4.31
NC_035085.1	47823006	.	C	T	.	.	MAF_USDA=3.448
NC_035085.1	47823021	.	A	C	.	.	MAF_INRAE=10.759
NC_035085.1	47823067	.	G	A	.	.	MAF_USDA=4.098
NC_035085.1	47823088	.	C	A	.	.	MAF_USDA=13.115
NC_035085.1	47823537	.	A	T	.	.	MAF_USDA=3.333
NC_035085.1	47823601	.	G	A	.	.	MAF_USDA=3.279
NC_035085.1	47823642	.	C	A	.	.	MAF_INRAE=1.667
NC_035085.1	47823643	.	G	A	.	.	MAF_USDA=5.738
NC_035085.1	47823646	.	T	G	.	.	MAF_USDA=2.459
NC_035085.1	47823652	.	A	T	.	.	MAF_USDA=5.738
NC_035085.1	47823658	.	C	T	.	.	MAF_INRAE=13.333;MAF_USDA=18.75
NC_035085.1	47823664	.	T	A	.	.	MAF_INRAE=1.667
NC_035085.1	47823671	.	G	T	.	.	MAF_USDA=5.738
NC_035085.1	47823675	.	G	T	.	.	MAF_USDA=4.918
NC_035085.1	47823676	.	A	T	.	.	MAF_USDA=4.918
NC_035085.1	47823691	.	T	G	.	.	MAF_USDA=7.377
NC_035085.1	47823702	.	T	C	.	.	MAF_INRAE=6.962
NC_035085.1	47823715	.	A	G	.	.	MAF_USDA=12.353
NC_035085.1	47823760	.	G	A	.	.	MAF_USDA=3.279
NC_035085.1	47823772	.	G	T	.	.	MAF_INRAE=46.203;MAF_USDA=47.059
NC_035085.1	47823796	.	C	T	.	.	MAF_USDA=15.294
NC_035085.1	47823819	.	G	A	.	.	MAF_USDA=17.059
NC_035085.1	47823824	.	A	C	.	.	MAF_USDA=14.706
NC_035085.1	47823835	.	T	G	.	.	MAF_USDA=14.118
NC_035085.1	47823838	.	T	A	.	.	MAF_USDA=13.529
NC_035085.1	47823853	.	C	A	.	.	MAF_USDA=9.016
NC_035085.1	47823856	.	T	A	.	.	MAF_USDA=8.197
NC_035085.1	47823871	.	A	G	.	.	MAF_USDA=6.557
NC_035085.1	47823896	.	T	A	.	.	MAF_INRAE=31.013;MAF_USDA=20.0
NC_035085.1	47823897	.	T	A	.	.	MAF_INRAE=40.833;MAF_USDA=36.471
NC_035085.1	47824058	.	G	A	.	.	MAF_USDA=3.279
NC_035085.1	47824078	.	T	C	.	.	MAF_USDA=5.738
NC_035085.1	47824119	.	T	G	.	.	MAF_USDA=1.639
NC_035085.1	47824166	.	C	A	.	.	MAF_INRAE=10.127
NC_035085.1	47824189	.	T	C	.	.	MAF_USDA=3.279
NC_035085.1	47824272	.	G	A	.	.	MAF_USDA=5.738
NC_035085.1	47824289	.	A	T	.	.	MAF_USDA=1.639
NC_035085.1	47824292	.	T	G	.	.	MAF_INRAE=48.333;MAF_USDA=21.765
NC_035085.1	47824304	.	G	A	.	.	MAF_USDA=1.765
NC_035085.1	47824322	.	T	C	.	.	MAF_USDA=12.295
NC_035085.1	47824365	.	T	G	.	.	MAF_INRAE=9.167
NC_035085.1	47824366	.	G	T	.	.	MAF_INRAE=9.167
NC_035085.1	47824367	.	A	T	.	.	MAF_USDA=2.459
NC_035085.1	47824393	.	A	T	.	.	MAF_USDA=4.098
NC_035085.1	47824395	.	G	T	.	.	MAF_INRAE=49.167;MAF_USDA=50.0
NC_035085.1	47824421	.	G	A	.	.	MAF_USDA=3.279
NC_035085.1	47824469	.	G	A	.	.	MAF_USDA=4.098
NC_035085.1	47824474	.	G	A	.	.	MAF_INRAE=12.658;MAF_USDA=25.294
NC_035085.1	47824518	.	A	G	.	.	MAF_INRAE=5.833;MAF_USDA=5.738
NC_035085.1	47824526	.	T	A	.	.	MAF_INRAE=10.127;MAF_USDA=13.529
NC_035085.1	47824576	.	G	T	.	.	MAF_USDA=1.639
NC_035085.1	47824652	.	C	T	.	.	MAF_INRAE=6.667;MAF_USDA=10.656
NC_035085.1	47824766	.	G	A	.	.	MAF_USDA=3.279
NC_035085.1	47824825	.	T	C	.	.	MAF_INRAE=3.333
NC_035085.1	47824831	.	C	T	.	.	MAF_INRAE=10.127;MAF_USDA=28.824
NC_035085.1	47824894	.	C	T	.	.	MAF_INRAE=10.759;MAF_USDA=15.882
NC_035085.1	47825084	.	C	T	.	.	MAF_INRAE=6.667;MAF_USDA=15.882
NC_035085.1	47825133	.	C	A	.	.	MAF_USDA=4.118
NC_035085.1	47825140	.	C	A	.	.	MAF_USDA=9.016
NC_035085.1	47825148	.	T	G	.	.	MAF_INRAE=6.667;MAF_USDA=12.295
NC_035085.1	47825194	.	T	G	.	.	MAF_INRAE=6.667;MAF_USDA=15.882
NC_035085.1	47825231	.	C	A	.	.	MAF_USDA=5.882
NC_035085.1	47825313	.	G	T	.	.	MAF_USDA=12.295
NC_035085.1	47825414	.	G	A	.	.	MAF_INRAE=14.167
NC_035085.1	47825415	.	A	G	.	.	MAF_INRAE=6.962;MAF_USDA=8.197
NC_035085.1	47825523	.	T	G	.	.	MAF_INRAE=46.203;MAF_USDA=25.294
NC_035085.1	47825535	.	T	A	.	.	MAF_INRAE=34.177;MAF_USDA=37.647
NC_035085.1	47825588	.	G	A	.	.	MAF_INRAE=9.494
NC_035085.1	47825616	.	T	C	.	.	MAF_INRAE=34.177
NC_035085.1	47825729	.	G	A	.	.	MAF_USDA=1.639
NC_035085.1	47825755	.	C	T	.	.	MAF_USDA=4.098
NC_035085.1	47825816	.	G	T	.	.	MAF_INRAE=9.494
NC_035085.1	47825826	.	G	A	.	.	MAF_USDA=4.098
NC_035085.1	47825881	.	C	T	.	.	MAF_INRAE=6.667;MAF_USDA=15.882
NC_035085.1	47825919	.	A	C	.	.	MAF_INRAE=5.833
NC_035085.1	47825925	.	C	T	.	.	MAF_USDA=3.333
NC_035085.1	47825995	.	T	C	.	.	MAF_INRAE=2.5
NC_035085.1	47826033	.	T	A	.	.	MAF_USDA=10.656
NC_035085.1	47826070	.	A	T	.	.	MAF_INRAE=20.886;MAF_USDA=2.459
NC_035085.1	47826088	.	C	T	.	.	MAF_USDA=10.656
NC_035085.1	47826177	.	T	A	.	.	MAF_USDA=11.475
NC_035085.1	47826302	.	T	G	.	.	MAF_INRAE=39.873;MAF_USDA=41.765
NC_035085.1	47826363	.	T	G	.	.	MAF_INRAE=36.709;MAF_USDA=50.0
NC_035085.1	47826386	.	T	C	.	.	MAF_INRAE=5.063;MAF_USDA=4.706
NC_035085.1	47826389	.	C	T	.	.	MAF_INRAE=34.177;MAF_USDA=37.059
NC_035085.1	47826405	.	A	C	.	.	MAF_USDA=3.529
NC_035085.1	47826406	.	C	A	.	.	MAF_INRAE=34.177;MAF_USDA=37.059
NC_035085.1	47826409	.	C	A	.	.	MAF_INRAE=35.0;MAF_USDA=37.059
NC_035085.1	47826486	.	A	T	.	.	MAF_USDA=2.459
NC_035085.1	47826777	.	T	C	.	.	MAF_USDA=8.197
NC_035085.1	47826808	.	G	A	.	.	MAF_INRAE=7.595;MAF_USDA=8.235
NC_035085.1	47826964	.	T	C	.	.	MAF_INRAE=23.418;MAF_USDA=3.279
NC_035085.1	47827173	.	C	T	.	.	MAF_USDA=1.639
NC_035085.1	47827312	.	C	T	.	.	MAF_USDA=10.656
NC_035085.1	47827315	.	T	A	.	.	MAF_USDA=3.279
NC_035085.1	47827661	.	G	C	.	.	MAF_INRAE=39.241
NC_035085.1	47827679	.	G	A	.	.	MAF_USDA=2.459
NC_035085.1	47827702	.	G	A	.	.	MAF_USDA=1.639
NC_035085.1	47827851	.	T	A	.	.	MAF_USDA=10.417
NC_035085.1	47827982	.	C	A	.	.	MAF_USDA=2.459
NC_035085.1	47828040	.	A	C	.	.	MAF_USDA=4.098
NC_035085.1	47828129	.	T	C	.	.	MAF_INRAE=9.494
NC_035085.1	47828334	.	C	A	.	.	MAF_INRAE=10.127
NC_035085.1	47828349	.	G	A	.	.	MAF_USDA=19.672
NC_035085.1	47828352	.	T	C	.	.	MAF_USDA=5.294
NC_035085.1	47828381	.	G	T	.	.	MAF_USDA=2.459
NC_035085.1	47828388	.	C	T	.	.	MAF_USDA=2.459
NC_035085.1	47828635	.	G	A	.	.	MAF_INRAE=10.127
NC_035085.1	47828801	.	G	A	.	.	MAF_INRAE=10.127;MAF_USDA=10.417
NC_035085.1	47828831	.	A	C	.	.	MAF_INRAE=38.608;MAF_USDA=34.706
NC_035085.1	47828835	.	T	G	.	.	MAF_USDA=1.639
NC_035085.1	47828840	.	C	A	.	.	MAF_USDA=9.836
NC_035085.1	47828962	.	G	A	.	.	MAF_USDA=4.098
NC_035085.1	47829001	.	G	A	.	.	MAF_USDA=4.098
NC_035085.1	47829065	.	A	T	.	.	MAF_USDA=1.639
NC_035085.1	47829114	.	A	C	.	.	MAF_INRAE=20.886;MAF_USDA=2.459
NC_035085.1	47829581	.	T	C	.	.	MAF_INRAE=10.526;MAF_USDA=11.765
NC_035085.1	47829587	.	A	T	.	.	MAF_USDA=27.647
NC_035085.1	47829623	.	G	T	.	.	MAF_USDA=41.176
NC_035085.1	47829661	.	A	C	.	.	MAF_INRAE=10.526
NC_035085.1	47829675	.	C	G	.	.	MAF_USDA=43.75
NC_035085.1	47829697	.	G	C	.	.	MAF_USDA=8.333
NC_035085.1	47829738	.	T	C	.	.	MAF_INRAE=10.526
NC_035085.1	47829970	.	G	T	.	.	MAF_USDA=7.377
NC_035085.1	47830249	.	C	T	.	.	MAF_USDA=1.639
NC_035085.1	47830572	.	G	A	.	.	MAF_INRAE=10.127;MAF_USDA=14.706
NC_035085.1	47830585	.	A	G	.	.	MAF_INRAE=39.241;MAF_USDA=36.471
NC_035085.1	47830601	.	G	A	.	.	MAF_USDA=3.529
NC_035085.1	47830658	.	C	A	.	.	MAF_INRAE=39.241;MAF_USDA=36.471
NC_035085.1	47830881	.	G	A	.	.	MAF_USDA=9.016
NC_035085.1	47830987	.	G	T	.	.	MAF_INRAE=39.241;MAF_USDA=32.353
NC_035085.1	47831015	.	C	T	.	.	MAF_USDA=4.118
NC_035085.1	47831138	.	T	A	.	.	MAF_USDA=1.765
NC_035085.1	47831149	.	G	A	.	.	MAF_INRAE=10.127;MAF_USDA=14.118
NC_035085.1	47831162	.	C	A	.	.	MAF_USDA=2.459
NC_035085.1	47831281	.	A	C	.	.	MAF_INRAE=38.608;MAF_USDA=32.941
NC_035085.1	47831336	.	T	G	.	.	MAF_USDA=1.639
NC_035085.1	47831402	.	A	G	.	.	MAF_INRAE=6.667;MAF_USDA=14.118
NC_035085.1	47831447	.	C	T	.	.	MAF_INRAE=42.5;MAF_USDA=12.5
NC_035085.1	47831453	.	T	G	.	.	MAF_USDA=3.279
NC_035085.1	47831455	.	C	A	.	.	MAF_USDA=1.639
NC_035085.1	47831470	.	T	C	.	.	MAF_INRAE=43.333;MAF_USDA=14.583
NC_035085.1	47831506	.	G	A	.	.	MAF_INRAE=44.167;MAF_USDA=8.333
NC_035085.1	47831664	.	T	A	.	.	MAF_USDA=1.639
NC_035085.1	47831813	.	T	C	.	.	MAF_USDA=14.583
NC_035085.1	47831978	.	C	G	.	.	MAF_INRAE=42.5;MAF_USDA=12.5
NC_035085.1	47831984	.	C	A	.	.	MAF_USDA=14.583
NC_035085.1	47832047	.	G	A	.	.	MAF_USDA=12.5
NC_035085.1	47832071	.	A	G	.	.	MAF_INRAE=47.5;MAF_USDA=44.262
NC_035085.1	47832135	.	G	A	.	.	MAF_INRAE=41.772
NC_035085.1	47832157	.	T	C	.	.	MAF_INRAE=41.772;MAF_USDA=10.417
NC_035085.1	47832224	.	T	G	.	.	MAF_USDA=3.279
NC_035085.1	47832280	.	C	T	.	.	MAF_USDA=3.279
NC_035085.1	47832299	.	C	T	.	.	MAF_INRAE=48.101;MAF_USDA=28.824
NC_035085.1	47832527	.	G	A	.	.	MAF_USDA=2.459
NC_035085.1	47832547	.	G	A	.	.	MAF_INRAE=6.962;MAF_USDA=11.765
NC_035085.1	47832555	.	A	T	.	.	MAF_USDA=4.918
NC_035085.1	47832650	.	C	A	.	.	MAF_USDA=12.5
NC_035085.1	47832972	.	T	C	.	.	MAF_INRAE=38.608;MAF_USDA=34.118
NC_035085.1	47832973	.	G	A	.	.	MAF_USDA=4.098
NC_035085.1	47833071	.	T	C	.	.	MAF_USDA=9.016
NC_035085.1	47833073	.	G	A	.	.	MAF_USDA=43.75
NC_035085.1	47833192	.	G	A	.	.	MAF_USDA=2.459
NC_035085.1	47833194	.	A	G	.	.	MAF_USDA=3.279
NC_035085.1	47833220	.	G	A	.	.	MAF_USDA=3.279
NC_035085.1	47833259	.	G	T	.	.	MAF_INRAE=38.608;MAF_USDA=10.417
NC_035085.1	47833371	.	G	A	.	.	MAF_USDA=4.167
NC_035085.1	47833553	.	T	A	.	.	MAF_USDA=2.5
NC_035085.1	47833621	.	G	T	.	.	MAF_USDA=6.557
NC_035085.1	47833712	.	A	T	.	.	MAF_USDA=2.459
NC_035085.1	47833740	.	A	T	.	.	MAF_USDA=12.5
NC_035085.1	47833936	.	C	T	.	.	MAF_USDA=3.279
NC_035085.1	47833966	.	G	T	.	.	MAF_USDA=3.279
NC_035085.1	47834077	.	T	C	.	.	MAF_USDA=4.918
NC_035085.1	47834115	.	C	T	.	.	MAF_USDA=9.167
NC_035085.1	47834135	.	C	G	.	.	MAF_INRAE=10.0;MAF_USDA=10.417
NC_035085.1	47834322	.	A	C	.	.	MAF_INRAE=37.975;MAF_USDA=33.529
NC_035085.1	47834373	.	T	C	.	.	MAF_USDA=1.639
NC_035085.1	47834433	.	T	A	.	.	MAF_USDA=12.941
NC_035085.1	47834467	.	C	T	.	.	MAF_USDA=2.459
NC_035085.1	47834481	.	C	A	.	.	MAF_INRAE=38.608;MAF_USDA=32.941
NC_035085.1	47834587	.	T	G	.	.	MAF_INRAE=5.696;MAF_USDA=3.529
NC_035085.1	47834605	.	G	T	.	.	MAF_INRAE=33.544;MAF_USDA=27.059
NC_035085.1	47834612	.	C	T	.	.	MAF_USDA=4.098
NC_035085.1	47834636	.	G	A	.	.	MAF_USDA=10.588
NC_035085.1	47834722	.	C	A	.	.	MAF_INRAE=39.241;MAF_USDA=35.882
NC_035085.1	47834749	.	A	T	.	.	MAF_INRAE=33.544;MAF_USDA=27.647
NC_035085.1	47834857	.	A	G	.	.	MAF_INRAE=7.595
NC_035085.1	47834878	.	A	G	.	.	MAF_INRAE=14.167;MAF_USDA=2.459
NC_035085.1	47834896	.	G	A	.	.	MAF_USDA=4.918
NC_035085.1	47834913	.	G	T	.	.	MAF_USDA=2.459
NC_035085.1	47834974	.	C	G	.	.	MAF_INRAE=5.063;MAF_USDA=3.529
NC_035085.1	47834980	.	C	T	.	.	MAF_INRAE=5.063;MAF_USDA=10.417
NC_035085.1	47834999	.	T	A	.	.	MAF_USDA=1.639
NC_035085.1	47835016	.	G	A	.	.	MAF_INRAE=29.114;MAF_USDA=9.412
NC_035085.1	47835042	.	G	A	.	.	MAF_INRAE=29.114;MAF_USDA=9.524
NC_035085.1	47835132	.	A	G	.	.	MAF_INRAE=5.833;MAF_USDA=12.941
NC_035085.1	47835158	.	T	G	.	.	MAF_INRAE=38.608;MAF_USDA=37.059
NC_035085.1	47835267	.	C	T	.	.	MAF_USDA=1.639
NC_035085.1	47835419	.	A	T	.	.	MAF_INRAE=2.5;MAF_USDA=4.118
NC_035085.1	47835623	.	C	T	.	.	MAF_INRAE=10.127
NC_035085.1	47835686	.	G	A	.	.	MAF_USDA=3.279
NC_035085.1	47835712	.	C	A	.	.	MAF_USDA=4.098
NC_035085.1	47835853	.	A	T	.	.	MAF_INRAE=6.962;MAF_USDA=25.294
NC_035085.1	47835866	.	C	T	.	.	MAF_INRAE=39.241;MAF_USDA=25.882
NC_035085.1	47835942	.	C	T	.	.	MAF_USDA=1.639
NC_035085.1	47836026	.	C	A	.	.	MAF_USDA=18.033
NC_035085.1	47836069	.	C	T	.	.	MAF_INRAE=7.595
NC_035085.1	47836081	.	G	T	.	.	MAF_USDA=9.016
NC_035085.1	47836140	.	G	C	.	.	MAF_USDA=4.098
NC_035085.1	47836207	.	C	A	.	.	MAF_INRAE=7.5
NC_035085.1	47836333	.	G	A	.	.	MAF_INRAE=39.241;MAF_USDA=10.417
NC_035085.1	47836408	.	G	A	.	.	MAF_USDA=1.639
NC_035085.1	47836411	.	A	T	.	.	MAF_INRAE=4.43;MAF_USDA=5.294
NC_035085.1	47836609	.	TCAGAG	TCAGAC	.	.	MAF_USDA=12.5
NC_035085.1	47836614	.	G	C	.	.	MAF_USDA=14.754
NC_035085.1	47836714	.	T	C	.	.	MAF_USDA=2.459
NC_035085.1	47836859	.	G	A	.	.	MAF_USDA=2.459
NC_035085.1	47836881	.	A	C	.	.	MAF_INRAE=5.833;MAF_USDA=4.918
NC_035085.1	47836908	.	G	A	.	.	MAF_USDA=1.639
NC_035085.1	47836922	.	C	T	.	.	MAF_USDA=2.459
NC_035085.1	47836994	.	A	C	.	.	MAF_INRAE=11.667
NC_035085.1	47837045	.	T	C	.	.	MAF_USDA=13.529
NC_035085.1	47837081	.	T	C	.	.	MAF_USDA=4.918
NC_035085.1	47837089	.	C	T	.	.	MAF_USDA=1.639
NC_035085.1	47837156	.	T	A	.	.	MAF_USDA=2.459
NC_035085.1	47837262	.	A	T	.	.	MAF_INRAE=42.405;MAF_USDA=27.059
NC_035085.1	47837320	.	T	G	.	.	MAF_USDA=1.639
NC_035085.1	47837373	.	A	T	.	.	MAF_USDA=1.639
NC_035085.1	47837528	.	G	T	.	.	MAF_INRAE=7.595
NC_035085.1	47837536	.	G	A	.	.	MAF_INRAE=2.5
NC_035085.1	47837561	.	G	A	.	.	MAF_INRAE=2.5;MAF_USDA=7.647
NC_035085.1	47837568	.	G	A	.	.	MAF_USDA=10.588
NC_035085.1	47837605	.	G	T	.	.	MAF_INRAE=46.203;MAF_USDA=48.235
NC_035085.1	47837808	.	G	T	.	.	MAF_USDA=8.197
NC_035085.1	47837817	.	C	T	.	.	MAF_INRAE=33.544;MAF_USDA=9.016
NC_035085.1	47837839	.	T	C	.	.	MAF_INRAE=6.667;MAF_USDA=20.0
NC_035085.1	47837883	.	A	C	.	.	MAF_INRAE=6.667;MAF_USDA=12.5
NC_035085.1	47837975	.	A	G	.	.	MAF_USDA=4.098
NC_035085.1	47838094	.	G	A	.	.	MAF_INRAE=8.228;MAF_USDA=2.459
NC_035085.1	47838128	.	A	G	.	.	MAF_INRAE=2.5;MAF_USDA=7.059
NC_035085.1	47838227	.	T	G	.	.	MAF_USDA=4.098
NC_035085.1	47838352	.	C	T	.	.	MAF_INRAE=46.835;MAF_USDA=41.176
NC_035085.1	47838390	.	C	T	.	.	MAF_INRAE=13.924;MAF_USDA=2.083
NC_035085.1	47838541	.	C	T	.	.	MAF_USDA=1.639
NC_035085.1	47838565	.	G	A	.	.	MAF_USDA=3.529
NC_035085.1	47838604	.	G	T	.	.	MAF_USDA=4.706
NC_035085.1	47838917	.	G	A	.	.	MAF_USDA=2.459
NC_035085.1	47838942	.	G	C	.	.	MAF_USDA=4.098
NC_035085.1	47838950	.	C	A	.	.	MAF_USDA=1.639
NC_035085.1	47838983	.	C	G	.	.	MAF_USDA=2.459
NC_035085.1	47838984	.	T	C	.	.	MAF_USDA=2.459
NC_035085.1	47838985	.	G	T	.	.	MAF_USDA=3.279
NC_035085.1	47838986	.	G	C	.	.	MAF_USDA=4.098
NC_035085.1	47839025	.	A	G	.	.	MAF_USDA=6.25
NC_035085.1	47839053	.	T	A	.	.	MAF_USDA=1.639
NC_035085.1	47839130	.	C	A	.	.	MAF_INRAE=14.167;MAF_USDA=1.639
NC_035085.1	47839213	.	T	A	.	.	MAF_USDA=2.459
NC_035085.1	47839308	.	T	C	.	.	MAF_INRAE=6.667;MAF_USDA=23.529
NC_035085.1	47839565	.	G	A	.	.	MAF_INRAE=6.962;MAF_USDA=14.706
NC_035085.1	47839630	.	C	T	.	.	MAF_INRAE=41.139;MAF_USDA=21.765
NC_035085.1	47839799	.	T	C	.	.	MAF_USDA=5.294
NC_035085.1	47839807	.	A	T	.	.	MAF_USDA=4.918
NC_035085.1	47839889	.	A	C	.	.	MAF_USDA=1.639
NC_035085.1	47839898	.	C	T	.	.	MAF_USDA=4.098
NC_035085.1	47839978	.	G	T	.	.	MAF_INRAE=5.833;MAF_USDA=5.738
NC_035085.1	47839990	.	A	C	.	.	MAF_INRAE=2.5
NC_035085.1	47840062	.	C	A	.	.	MAF_INRAE=45.57;MAF_USDA=41.071
NC_035085.1	47840419	.	T	C	.	.	MAF_INRAE=7.595
NC_035085.1	47840443	.	G	A	.	.	MAF_INRAE=8.228;MAF_USDA=1.639
NC_035085.1	47840451	.	G	T	.	.	MAF_USDA=1.639
NC_035085.1	47840456	.	C	G	.	.	MAF_USDA=9.016
NC_035085.1	47840501	.	C	A	.	.	MAF_USDA=5.294
NC_035085.1	47840558	.	C	T	.	.	MAF_INRAE=6.667;MAF_USDA=25.294
NC_035085.1	47842671	.	C	T	.	.	MAF_USDA=10.417
NC_035085.1	47842679	.	C	G	.	.	MAF_INRAE=2.5;MAF_USDA=7.647
NC_035085.1	47842820	.	C	A	.	.	MAF_INRAE=3.333;MAF_USDA=10.417
NC_035085.1	47842828	.	A	T	.	.	MAF_INRAE=5.0
NC_035085.1	47842829	.	A	T	.	.	MAF_USDA=14.583
NC_035085.1	47842849	.	G	A	.	.	MAF_INRAE=46.835;MAF_USDA=42.941
NC_035085.1	47842869	.	A	T	.	.	MAF_USDA=2.459
NC_035085.1	47842884	.	T	A	.	.	MAF_USDA=4.918
NC_035085.1	47842962	.	A	C	.	.	MAF_INRAE=8.333
NC_035085.1	47843144	.	T	A	.	.	MAF_INRAE=4.43;MAF_USDA=1.639
NC_035085.1	47843231	.	A	C	.	.	MAF_INRAE=6.667;MAF_USDA=18.824
NC_035085.1	47843347	.	C	G	.	.	MAF_USDA=4.167
NC_035085.1	47843432	.	G	A	.	.	MAF_USDA=2.459
NC_035085.1	47843623	.	A	T	.	.	MAF_INRAE=6.667;MAF_USDA=19.412
NC_035085.1	47843647	.	C	T	.	.	MAF_INRAE=46.203;MAF_USDA=42.353
NC_035085.1	47843695	.	C	T	.	.	MAF_USDA=2.459
NC_035085.1	47843753	.	G	A	.	.	MAF_INRAE=27.848;MAF_USDA=9.412
NC_035085.1	47843756	.	G	A	.	.	MAF_INRAE=6.962;MAF_USDA=13.529
NC_035085.1	47843923	.	G	A	.	.	MAF_USDA=1.639
NC_035085.1	47844019	.	C	T	.	.	MAF_USDA=5.294
NC_035085.1	47844054	.	G	T	.	.	MAF_INRAE=2.5;MAF_USDA=7.647
NC_035085.1	47844074	.	G	A	.	.	MAF_USDA=9.836
NC_035085.1	47844083	.	C	T	.	.	MAF_INRAE=5.833;MAF_USDA=5.738
NC_035085.1	47844084	.	G	A	.	.	MAF_USDA=4.098
NC_035085.1	47844147	.	T	G	.	.	MAF_INRAE=4.43
NC_035085.1	47844169	.	C	T	.	.	MAF_USDA=4.167
NC_035085.1	47844267	.	C	G	.	.	MAF_INRAE=5.833;MAF_USDA=4.918
NC_035085.1	47844295	.	G	A	.	.	MAF_USDA=1.639
NC_035085.1	47844317	.	G	A	.	.	MAF_USDA=1.639
NC_035085.1	47844366	.	A	T	.	.	MAF_USDA=11.765
NC_035085.1	47844464	.	C	T	.	.	MAF_INRAE=5.833;MAF_USDA=4.098
NC_035085.1	47844477	.	T	C	.	.	MAF_INRAE=6.962
NC_035085.1	47844660	.	T	G	.	.	MAF_USDA=1.639
NC_035085.1	47844723	.	C	G	.	.	MAF_USDA=1.639
NC_035085.1	47844742	.	G	T	.	.	MAF_USDA=4.098
NC_035085.1	47844818	.	C	T	.	.	MAF_USDA=1.639
NC_035085.1	47844819	.	G	A	.	.	MAF_INRAE=10.127
NC_035085.1	47844845	.	G	A	.	.	MAF_INRAE=32.5;MAF_USDA=14.706
NC_035085.1	47844881	.	G	A	.	.	MAF_INRAE=33.544;MAF_USDA=6.557
NC_035085.1	47844934	.	C	A	.	.	MAF_USDA=9.836
NC_035085.1	47844979	.	A	G	.	.	MAF_INRAE=12.658;MAF_USDA=7.377
NC_035085.1	47844993	.	C	T	.	.	MAF_USDA=4.098
NC_035085.1	47845256	.	G	A	.	.	MAF_USDA=3.529
NC_035085.1	47845266	.	C	A	.	.	MAF_USDA=4.918
NC_035085.1	47845293	.	C	T	.	.	MAF_USDA=1.639
NC_035085.1	47845295	.	T	A	.	.	MAF_USDA=1.639
NC_035085.1	47845307	.	A	C	.	.	MAF_USDA=13.529
NC_035085.1	47845341	.	G	C	.	.	MAF_INRAE=5.833;MAF_USDA=8.197
NC_035085.1	47845437	.	C	T	.	.	MAF_INRAE=7.595
NC_035085.1	47845439	.	C	T	.	.	MAF_INRAE=20.886;MAF_USDA=3.279
NC_035085.1	47845706	.	G	A	.	.	MAF_INRAE=33.544;MAF_USDA=7.377
NC_035085.1	47845731	.	C	T	.	.	MAF_USDA=5.294
NC_035085.1	47845790	.	A	C	.	.	MAF_USDA=13.69
NC_035085.1	47845898	.	T	G	.	.	MAF_INRAE=46.203;MAF_USDA=42.941
NC_035085.1	47845901	.	T	G	.	.	MAF_USDA=12.5
NC_035085.1	47845997	.	T	G	.	.	MAF_USDA=40.0
NC_035085.1	47845999	.	A	T	.	.	MAF_USDA=20.0
NC_035085.1	47846000	.	A	T	.	.	MAF_USDA=22.941
NC_035085.1	47846006	.	T	A	.	.	MAF_USDA=12.353
NC_035085.1	47846007	.	T	A	.	.	MAF_USDA=15.294
NC_035085.1	47846008	.	T	A	.	.	MAF_USDA=19.412
NC_035085.1	47846078	.	G	A	.	.	MAF_INRAE=6.962;MAF_USDA=14.118
NC_035085.1	47846330	.	G	A	.	.	MAF_USDA=4.098
NC_035085.1	47846421	.	A	G	.	.	MAF_USDA=1.639
NC_035085.1	47846503	.	A	C	.	.	MAF_USDA=6.557
NC_035085.1	47846567	.	C	T	.	.	MAF_USDA=11.176
NC_035085.1	47846640	.	G	A	.	.	MAF_USDA=1.639
NC_035085.1	47846938	.	C	T	.	.	MAF_USDA=2.459
NC_035085.1	47846969	.	C	A	.	.	MAF_INRAE=5.063;MAF_USDA=10.417
NC_035085.1	47846985	.	C	A	.	.	MAF_USDA=1.639
NC_035085.1	47846997	.	G	A	.	.	MAF_INRAE=2.5;MAF_USDA=10.588
NC_035085.1	47847158	.	C	A	.	.	MAF_USDA=10.417
NC_035085.1	47847197	.	G	A	.	.	MAF_USDA=1.639
NC_035085.1	47847238	.	C	T	.	.	MAF_INRAE=46.203;MAF_USDA=41.765
NC_035085.1	47847295	.	A	G	.	.	MAF_USDA=6.557
NC_035085.1	47847306	.	T	A	.	.	MAF_INRAE=2.5;MAF_USDA=4.167
NC_035085.1	47847341	.	C	T	.	.	MAF_USDA=2.174
NC_035085.1	47847342	.	A	T	.	.	MAF_USDA=10.417
NC_035085.1	47847382	.	C	A	.	.	MAF_INRAE=10.127
NC_035085.1	47847427	.	C	T	.	.	MAF_INRAE=2.5;MAF_USDA=8.824
NC_035085.1	47847472	.	C	A	.	.	MAF_INRAE=7.595
NC_035085.1	47847570	.	C	T	.	.	MAF_USDA=13.115
NC_035085.1	47847571	.	G	A	.	.	MAF_USDA=13.529
NC_035085.1	47847587	.	C	A	.	.	MAF_USDA=12.941
NC_035085.1	47847687	.	C	T	.	.	MAF_INRAE=5.833
NC_035085.1	47847743	.	G	A	.	.	MAF_USDA=4.098
NC_035085.1	47847826	.	C	T	.	.	MAF_USDA=2.459
NC_035085.1	47847845	.	G	T	.	.	MAF_INRAE=43.671;MAF_USDA=28.824
NC_035085.1	47847921	.	A	G	.	.	MAF_USDA=3.279
NC_035085.1	47848032	.	C	T	.	.	MAF_USDA=1.639
NC_035085.1	47848064	.	C	A	.	.	MAF_USDA=4.918
NC_035085.1	47848090	.	T	A	.	.	MAF_USDA=12.353
NC_035085.1	47848117	.	G	A	.	.	MAF_USDA=2.459
NC_035085.1	47848180	.	C	T	.	.	MAF_USDA=1.639
NC_035085.1	47848189	.	T	G	.	.	MAF_USDA=17.213
NC_035085.1	47848248	.	C	T	.	.	MAF_USDA=8.824
NC_035085.1	47848294	.	C	T	.	.	MAF_USDA=4.098
NC_035085.1	47848454	.	T	G	.	.	MAF_USDA=7.647
NC_035085.1	47848506	.	A	T	.	.	MAF_INRAE=2.5
NC_035085.1	47848507	.	C	A	.	.	MAF_INRAE=7.5;MAF_USDA=10.417
NC_035085.1	47848508	.	A	G	.	.	MAF_USDA=11.31
NC_035085.1	47848569	.	G	A	.	.	MAF_INRAE=2.5
NC_035085.1	47848688	.	G	A	.	.	MAF_USDA=4.098
NC_035085.1	47848723	.	C	A	.	.	MAF_USDA=4.098
NC_035085.1	47848743	.	A	G	.	.	MAF_INRAE=5.063;MAF_USDA=10.417
NC_035085.1	47848748	.	G	C	.	.	MAF_USDA=10.417
NC_035085.1	47848749	.	G	C	.	.	MAF_USDA=10.417
NC_035085.1	47848807	.	T	C	.	.	MAF_INRAE=26.582;MAF_USDA=9.412
NC_035085.1	47848811	.	C	T	.	.	MAF_INRAE=6.329
NC_035085.1	47848964	.	C	A	.	.	MAF_USDA=1.639
NC_035085.1	47849129	.	G	A	.	.	MAF_USDA=2.459
NC_035085.1	47849168	.	T	C	.	.	MAF_INRAE=27.848;MAF_USDA=6.471
NC_035085.1	47849208	.	A	T	.	.	MAF_INRAE=13.333;MAF_USDA=1.667
NC_035085.1	47849352	.	G	T	.	.	MAF_INRAE=43.671;MAF_USDA=28.824
NC_035085.1	47849460	.	T	C	.	.	MAF_INRAE=2.5
NC_035085.1	47849481	.	A	T	.	.	MAF_INRAE=46.203;MAF_USDA=42.941
NC_035085.1	47849768	.	G	A	.	.	MAF_INRAE=4.43;MAF_USDA=1.639
NC_035085.1	47849872	.	C	G	.	.	MAF_INRAE=15.19;MAF_USDA=9.836
NC_035085.1	47849919	.	C	A	.	.	MAF_INRAE=27.848;MAF_USDA=6.471
NC_035085.1	47850037	.	C	T	.	.	MAF_USDA=1.639
NC_035085.1	47850183	.	G	T	.	.	MAF_USDA=1.639
NC_035085.1	47850317	.	T	G	.	.	MAF_USDA=14.706
NC_035085.1	47850322	.	G	T	.	.	MAF_INRAE=29.114;MAF_USDA=9.412
NC_035085.1	47850444	.	G	A	.	.	MAF_USDA=10.656
NC_035085.1	47850463	.	G	T	.	.	MAF_INRAE=2.5;MAF_USDA=7.647
NC_035085.1	47850536	.	C	T	.	.	MAF_USDA=5.952
NC_035085.1	47850650	.	C	T	.	.	MAF_USDA=1.639
NC_035085.1	47852025	.	T	G	.	.	MAF_USDA=2.459
NC_035085.1	47852038	.	G	A	.	.	MAF_INRAE=42.105;MAF_USDA=41.765
NC_035085.1	47852125	.	G	T	.	.	MAF_USDA=12.941
NC_035085.1	47852167	.	A	T	.	.	MAF_USDA=5.952
NC_035085.1	47852168	.	T	A	.	.	MAF_USDA=5.952
NC_035085.1	47852217	.	T	C	.	.	MAF_USDA=16.667
NC_035085.1	47852220	.	A	T	.	.	MAF_USDA=16.667
NC_035085.1	47852455	.	A	T	.	.	MAF_USDA=4.098
NC_035085.1	47852471	.	G	T	.	.	MAF_INRAE=9.167;MAF_USDA=11.765
NC_035085.1	47852527	.	T	A	.	.	MAF_USDA=5.738
NC_035085.1	47852557	.	C	T	.	.	MAF_USDA=3.279
NC_035085.1	47852563	.	T	G	.	.	MAF_INRAE=26.667
NC_035085.1	47852655	.	T	C	.	.	MAF_USDA=2.083
NC_035085.1	47852662	.	T	A	.	.	MAF_USDA=4.098
NC_035085.1	47852672	.	C	T	.	.	MAF_USDA=4.098
NC_035085.1	47852749	.	G	A	.	.	MAF_INRAE=43.671;MAF_USDA=41.176
NC_035085.1	47852909	.	A	T	.	.	MAF_INRAE=48.734;MAF_USDA=25.294
NC_035085.1	47852973	.	C	T	.	.	MAF_INRAE=4.43;MAF_USDA=1.639
NC_035085.1	47853003	.	G	A	.	.	MAF_USDA=11.475
NC_035085.1	47853035	.	C	T	.	.	MAF_USDA=1.639
NC_035085.1	47853092	.	T	C	.	.	MAF_USDA=3.279
NC_035085.1	47853246	.	A	T	.	.	MAF_USDA=4.918
NC_035085.1	47853370	.	G	A	.	.	MAF_USDA=6.471
NC_035085.1	47853418	.	G	A	.	.	MAF_INRAE=4.43;MAF_USDA=1.639
NC_035085.1	47853421	.	T	A	.	.	MAF_USDA=2.941
NC_035085.1	47853422	.	T	C	.	.	MAF_INRAE=13.333;MAF_USDA=2.459
NC_035085.1	47853424	.	G	T	.	.	MAF_USDA=2.941
NC_035085.1	47853504	.	C	T	.	.	MAF_INRAE=10.526
NC_035085.1	47853701	.	G	A	.	.	MAF_INRAE=5.833
NC_035085.1	47853842	.	A	T	.	.	MAF_INRAE=8.333;MAF_USDA=5.294
NC_035085.1	47853918	.	A	G	.	.	MAF_USDA=2.459
NC_035085.1	47853932	.	C	T	.	.	MAF_INRAE=14.167;MAF_USDA=2.459
NC_035085.1	47854066	.	G	C	.	.	MAF_USDA=9.836
NC_035085.1	47854079	.	T	C	.	.	MAF_INRAE=2.5;MAF_USDA=7.647
NC_035085.1	47854160	.	G	A	.	.	MAF_USDA=18.033
NC_035085.1	47854318	.	C	A	.	.	MAF_INRAE=2.5
NC_035085.1	47854419	.	A	G	.	.	MAF_INRAE=14.167;MAF_USDA=1.639
NC_035085.1	47854439	.	A	G	.	.	MAF_INRAE=5.063;MAF_USDA=10.417
NC_035085.1	47854613	.	A	T	.	.	MAF_INRAE=14.167;MAF_USDA=2.459
NC_035085.1	47854655	.	A	G	.	.	MAF_INRAE=14.167;MAF_USDA=7.377
NC_035085.1	47854658	.	C	T	.	.	MAF_INRAE=14.167;MAF_USDA=7.377
NC_035085.1	47854675	.	G	A	.	.	MAF_INRAE=14.167;MAF_USDA=7.377
NC_035085.1	47854707	.	G	A	.	.	MAF_USDA=1.639
NC_035085.1	47854837	.	A	G	.	.	MAF_INRAE=5.833;MAF_USDA=5.738
NC_035085.1	47854890	.	A	C	.	.	MAF_INRAE=14.167;MAF_USDA=2.459
NC_035085.1	47854943	.	G	A	.	.	MAF_USDA=4.167
NC_035085.1	47855041	.	C	T	.	.	MAF_USDA=1.639
NC_035085.1	47855102	.	G	A	.	.	MAF_USDA=1.639
NC_035085.1	47855189	.	C	A	.	.	MAF_USDA=3.279
NC_035085.1	47855296	.	C	T	.	.	MAF_INRAE=46.203;MAF_USDA=27.059
NC_035085.1	47855365	.	T	C	.	.	MAF_INRAE=28.481;MAF_USDA=34.118
NC_035085.1	47855453	.	G	A	.	.	MAF_INRAE=10.526
NC_035085.1	47855693	.	C	A	.	.	MAF_USDA=1.639
NC_035085.1	47855835	.	C	T	.	.	MAF_INRAE=14.167;MAF_USDA=6.557
NC_035085.1	47855981	.	G	A	.	.	MAF_INRAE=32.5;MAF_USDA=14.706
NC_035085.1	47856180	.	T	G	.	.	MAF_USDA=3.279
NC_035085.1	47856186	.	T	A	.	.	MAF_INRAE=14.167;MAF_USDA=6.557
NC_035085.1	47856247	.	G	T	.	.	MAF_INRAE=4.43
NC_035085.1	47856280	.	A	G	.	.	MAF_INRAE=14.167;MAF_USDA=1.639
NC_035085.1	47856291	.	T	C	.	.	MAF_INRAE=14.167;MAF_USDA=1.639
NC_035085.1	47856368	.	C	A	.	.	MAF_USDA=14.706
NC_035085.1	47856370	.	C	T	.	.	MAF_USDA=10.656
NC_035085.1	47856629	.	C	T	.	.	MAF_USDA=1.639
NC_035085.1	47856644	.	G	A	.	.	MAF_INRAE=14.167;MAF_USDA=7.377
NC_035085.1	47856805	.	G	A	.	.	MAF_USDA=2.459
NC_035085.1	47856875	.	A	C	.	.	MAF_USDA=2.459
NC_035085.1	47856909	.	C	A	.	.	MAF_INRAE=14.167
NC_035085.1	47856914	.	C	A	.	.	MAF_USDA=4.918
NC_035085.1	47856979	.	G	C	.	.	MAF_INRAE=15.19;MAF_USDA=11.475
NC_035085.1	47857094	.	G	A	.	.	MAF_USDA=4.918
NC_035085.1	47857150	.	C	T	.	.	MAF_INRAE=28.481;MAF_USDA=31.176
NC_035085.1	47857252	.	A	G	.	.	MAF_USDA=2.459
NC_035085.1	47857516	.	C	A	.	.	MAF_USDA=2.459
NC_035085.1	47857670	.	C	T	.	.	MAF_INRAE=7.595
NC_035085.1	47857752	.	A	C	.	.	MAF_INRAE=3.333;MAF_USDA=10.417
NC_035085.1	47857759	.	T	C	.	.	MAF_USDA=10.417
NC_035085.1	47857821	.	T	A	.	.	MAF_USDA=2.459
NC_035085.1	47857924	.	C	G	.	.	MAF_USDA=4.098
NC_035085.1	47857932	.	G	T	.	.	MAF_INRAE=48.734;MAF_USDA=26.471
NC_035085.1	47858012	.	C	G	.	.	MAF_USDA=4.098
NC_035085.1	47858093	.	A	T	.	.	MAF_INRAE=5.833;MAF_USDA=3.279
NC_035085.1	47858103	.	T	C	.	.	MAF_INRAE=14.167
NC_035085.1	47858120	.	T	G	.	.	MAF_USDA=1.639
NC_035085.1	47858280	.	C	T	.	.	MAF_INRAE=14.167
NC_035085.1	47858294	.	G	T	.	.	MAF_USDA=1.639
NC_035085.1	47858306	.	C	T	.	.	MAF_USDA=7.377
NC_035085.1	47858486	.	A	G	.	.	MAF_INRAE=2.5;MAF_USDA=7.059
NC_035085.1	47858489	.	A	G	.	.	MAF_INRAE=13.333;MAF_USDA=2.459
NC_035085.1	47858551	.	G	A	.	.	MAF_INRAE=28.481;MAF_USDA=20.588
NC_035085.1	47858558	.	C	T	.	.	MAF_USDA=14.118
NC_035085.1	47858595	.	C	A	.	.	MAF_USDA=4.098
NC_035085.1	47858682	.	T	G	.	.	MAF_USDA=2.459
NC_035085.1	47858708	.	T	G	.	.	MAF_INRAE=1.667;MAF_USDA=4.118
NC_035085.1	47858832	.	C	A	.	.	MAF_USDA=4.098
NC_035085.1	47858907	.	A	G	.	.	MAF_USDA=2.459
NC_035085.1	47859040	.	C	A	.	.	MAF_INRAE=28.481;MAF_USDA=20.588
NC_035085.1	47859091	.	T	C	.	.	MAF_USDA=1.639
NC_035085.1	47859161	.	A	T	.	.	MAF_USDA=3.279
NC_035085.1	47859233	.	T	A	.	.	MAF_USDA=3.279
NC_035085.1	47859236	.	G	A	.	.	MAF_USDA=16.471
NC_035085.1	47859288	.	T	A	.	.	MAF_USDA=4.098
NC_035085.1	47859418	.	C	A	.	.	MAF_INRAE=14.167;MAF_USDA=2.459
NC_035085.1	47859460	.	G	C	.	.	MAF_USDA=4.918
NC_035085.1	47859482	.	T	A	.	.	MAF_INRAE=29.747;MAF_USDA=29.412
NC_035085.1	47859541	.	A	T	.	.	MAF_USDA=4.098
NC_035085.1	47859595	.	C	A	.	.	MAF_USDA=4.098
NC_035085.1	47859659	.	G	A	.	.	MAF_INRAE=10.526;MAF_USDA=1.639
NC_035085.1	47859802	.	G	T	.	.	MAF_INRAE=28.481;MAF_USDA=23.529
NC_035085.1	47859840	.	C	T	.	.	MAF_INRAE=4.43;MAF_USDA=1.639
NC_035085.1	47859869	.	C	G	.	.	MAF_INRAE=20.0;MAF_USDA=14.118
NC_035085.1	47859935	.	T	C	.	.	MAF_USDA=4.918
NC_035085.1	47859971	.	G	T	.	.	MAF_INRAE=7.595
NC_035085.1	47860014	.	T	C	.	.	MAF_USDA=4.098
NC_035085.1	47860067	.	G	T	.	.	MAF_INRAE=5.833;MAF_USDA=2.459
NC_035085.1	47860161	.	T	A	.	.	MAF_USDA=1.639
NC_035085.1	47860336	.	T	C	.	.	MAF_USDA=2.941
NC_035085.1	47860586	.	G	A	.	.	MAF_INRAE=10.526
NC_035085.1	47860598	.	C	A	.	.	MAF_USDA=3.529
NC_035085.1	47860654	.	A	C	.	.	MAF_USDA=3.279
NC_035085.1	47860718	.	A	C	.	.	MAF_USDA=5.882
NC_035085.1	47860910	.	T	A	.	.	MAF_USDA=1.639
NC_035085.1	47861096	.	G	A	.	.	MAF_USDA=1.639
NC_035085.1	47861180	.	G	A	.	.	MAF_INRAE=2.5;MAF_USDA=2.083
NC_035085.1	47861293	.	A	G	.	.	MAF_INRAE=12.025;MAF_USDA=1.639
NC_035085.1	47861309	.	C	A	.	.	MAF_INRAE=49.367;MAF_USDA=42.353
NC_035085.1	47861387	.	T	C	.	.	MAF_INRAE=4.43;MAF_USDA=1.639
NC_035085.1	47861435	.	G	T	.	.	MAF_USDA=4.098
NC_035085.1	47861481	.	T	A	.	.	MAF_INRAE=2.5;MAF_USDA=12.5
NC_035085.1	47861619	.	G	A	.	.	MAF_USDA=3.279
NC_035085.1	47861707	.	A	G	.	.	MAF_USDA=4.098
NC_035085.1	47861752	.	T	C	.	.	MAF_USDA=2.5
NC_035085.1	47861755	.	C	A	.	.	MAF_INRAE=31.579;MAF_USDA=11.765
NC_035085.1	47861790	.	T	C	.	.	MAF_USDA=5.882
NC_035085.1	47861808	.	G	A	.	.	MAF_USDA=4.918
NC_035085.1	47861848	.	G	C	.	.	MAF_USDA=1.639
NC_035085.1	47861849	.	G	A	.	.	MAF_USDA=1.639
NC_035085.1	47861871	.	C	T	.	.	MAF_USDA=4.098
NC_035085.1	47861885	.	C	T	.	.	MAF_USDA=4.098
NC_035085.1	47861886	.	T	C	.	.	MAF_USDA=2.459
NC_035085.1	47861889	.	C	A	.	.	MAF_USDA=6.471
NC_035085.1	47861890	.	C	T	.	.	MAF_USDA=6.471
NC_035085.1	47861917	.	G	T	.	.	MAF_USDA=4.098
NC_035085.1	47861922	.	A	G	.	.	MAF_USDA=4.098
NC_035085.1	47861926	.	T	C	.	.	MAF_USDA=4.098
NC_035085.1	47861937	.	C	T	.	.	MAF_INRAE=9.167
NC_035085.1	47861950	.	G	A	.	.	MAF_INRAE=10.0
NC_035085.1	47861951	.	T	A	.	.	MAF_INRAE=10.0
NC_035085.1	47861955	.	T	G	.	.	MAF_INRAE=10.0
NC_035085.1	47861963	.	A	G	.	.	MAF_INRAE=10.0
NC_035085.1	47861981	.	G	A	.	.	MAF_INRAE=5.063;MAF_USDA=11.176
NC_035085.1	47861982	.	C	T	.	.	MAF_INRAE=3.333;MAF_USDA=11.176
NC_035085.1	47861989	.	C	T	.	.	MAF_INRAE=5.063;MAF_USDA=11.176
NC_035085.1	47861991	.	G	C	.	.	MAF_INRAE=3.333;MAF_USDA=11.176
NC_035085.1	47861992	.	T	C	.	.	MAF_INRAE=3.333;MAF_USDA=11.475
NC_035085.1	47862091	.	C	T	.	.	MAF_USDA=24.118
NC_035085.1	47862119	.	A	C	.	.	MAF_USDA=3.279
NC_035085.1	47862129	.	G	T	.	.	MAF_INRAE=5.063
NC_035085.1	47862176	.	C	T	.	.	MAF_INRAE=16.667
NC_035085.1	47862178	.	C	G	.	.	MAF_INRAE=16.667
NC_035085.1	47862220	.	G	A	.	.	MAF_INRAE=6.667;MAF_USDA=3.279
NC_035085.1	47862231	.	T	C	.	.	MAF_INRAE=7.5;MAF_USDA=3.279
NC_035085.1	47862243	.	G	A	.	.	MAF_INRAE=6.667
NC_035085.1	47862311	.	C	T	.	.	MAF_USDA=3.279
NC_035085.1	47862312	.	C	A	.	.	MAF_USDA=3.279
NC_035085.1	47862313	.	A	T	.	.	MAF_USDA=3.279
NC_035085.1	47862368	.	T	A	.	.	MAF_INRAE=2.632
NC_035085.1	47862380	.	C	G	.	.	MAF_USDA=18.852
NC_035085.1	47862558	.	A	G	.	.	MAF_INRAE=7.5;MAF_USDA=12.295
NC_035085.1	47862578	.	T	C	.	.	MAF_USDA=1.639
NC_035085.1	47862673	.	C	T	.	.	MAF_USDA=8.824
NC_035085.1	47862844	.	G	A	.	.	MAF_USDA=1.765
NC_035085.1	47862930	.	G	T	.	.	MAF_USDA=3.279
NC_035085.1	47862976	.	A	C	.	.	MAF_USDA=4.918
NC_035085.1	47863049	.	T	G	.	.	MAF_INRAE=26.582;MAF_USDA=25.882
NC_035085.1	47863131	.	C	T	.	.	MAF_USDA=4.098
NC_035085.1	47863147	.	G	A	.	.	MAF_INRAE=10.127;MAF_USDA=4.098
NC_035085.1	47863276	.	A	G	.	.	MAF_INRAE=14.167;MAF_USDA=1.639
NC_035085.1	47863297	.	C	A	.	.	MAF_USDA=3.279
NC_035085.1	47863327	.	C	T	.	.	MAF_INRAE=7.595
NC_035085.1	47863347	.	A	T	.	.	MAF_INRAE=39.241;MAF_USDA=47.647
NC_035085.1	47863384	.	T	A	.	.	MAF_INRAE=47.368
NC_035085.1	47863387	.	T	A	.	.	MAF_INRAE=28.333;MAF_USDA=45.833
NC_035085.1	47863389	.	A	T	.	.	MAF_INRAE=5.833;MAF_USDA=12.5
NC_035085.1	47863450	.	T	C	.	.	MAF_USDA=1.639
NC_035085.1	47863538	.	G	T	.	.	MAF_USDA=1.639
NC_035085.1	47863607	.	C	T	.	.	MAF_INRAE=6.962
NC_035085.1	47863610	.	G	T	.	.	MAF_USDA=3.279
NC_035085.1	47863834	.	A	G	.	.	MAF_USDA=8.824
NC_035085.1	47864103	.	G	T	.	.	MAF_INRAE=5.063;MAF_USDA=8.824
NC_035085.1	47864155	.	A	G	.	.	MAF_INRAE=7.5;MAF_USDA=10.656
NC_035085.1	47864170	.	C	A	.	.	MAF_USDA=17.213
NC_035085.1	47864182	.	C	A	.	.	MAF_USDA=1.639
NC_035085.1	47864212	.	G	A	.	.	MAF_USDA=3.279
NC_035085.1	47864426	.	A	G	.	.	MAF_INRAE=7.595
NC_035085.1	47864509	.	A	G	.	.	MAF_INRAE=8.333;MAF_USDA=2.083
NC_035085.1	47864606	.	T	C	.	.	MAF_INRAE=9.494
NC_035085.1	47864632	.	C	A	.	.	MAF_INRAE=7.595
NC_035085.1	47864687	.	A	T	.	.	MAF_INRAE=13.291
NC_035085.1	47864805	.	C	A	.	.	MAF_USDA=1.695
NC_035085.1	47864819	.	C	T	.	.	MAF_USDA=5.357
NC_035085.1	47864907	.	C	T	.	.	MAF_INRAE=26.582;MAF_USDA=21.176
NC_035085.1	47864927	.	A	C	.	.	MAF_USDA=3.279
NC_035085.1	47864929	.	T	A	.	.	MAF_USDA=2.459
NC_035085.1	47864934	.	G	C	.	.	MAF_USDA=3.279
NC_035085.1	47865054	.	C	A	.	.	MAF_INRAE=12.658;MAF_USDA=4.118
NC_035085.1	47865090	.	A	G	.	.	MAF_USDA=4.918
NC_035085.1	47865125	.	C	A	.	.	MAF_USDA=4.167
NC_035085.1	47865139	.	T	C	.	.	MAF_USDA=2.459
NC_035085.1	47865186	.	A	T	.	.	MAF_INRAE=10.127
NC_035085.1	47865196	.	C	T	.	.	MAF_USDA=4.098
NC_035085.1	47865228	.	G	A	.	.	MAF_USDA=4.918
NC_035085.1	47865448	.	G	A	.	.	MAF_USDA=4.098
NC_035085.1	47865577	.	G	T	.	.	MAF_USDA=6.557
NC_035085.1	47865626	.	A	G	.	.	MAF_USDA=16.393
NC_035085.1	47865635	.	G	A	.	.	MAF_USDA=7.647
NC_035085.1	47865682	.	G	A	.	.	MAF_USDA=15.574
NC_035085.1	47865887	.	A	G	.	.	MAF_USDA=4.706
NC_035085.1	47866095	.	G	A	.	.	MAF_USDA=2.459
NC_035085.1	47866166	.	G	A	.	.	MAF_USDA=4.098
NC_035085.1	47866172	.	G	A	.	.	MAF_USDA=6.557
NC_035085.1	47866252	.	G	A	.	.	MAF_USDA=1.639
NC_035085.1	47866318	.	G	T	.	.	MAF_INRAE=10.0;MAF_USDA=4.167
NC_035085.1	47866322	.	C	G	.	.	MAF_INRAE=10.0
NC_035085.1	47866327	.	T	G	.	.	MAF_USDA=4.167
NC_035085.1	47866613	.	C	T	.	.	MAF_USDA=1.667
NC_035085.1	47866675	.	G	A	.	.	MAF_INRAE=31.579;MAF_USDA=7.647
NC_035085.1	47866716	.	T	A	.	.	MAF_USDA=4.098
NC_035085.1	47866958	.	C	T	.	.	MAF_INRAE=50.0;MAF_USDA=40.588
NC_035085.1	47867089	.	T	C	.	.	MAF_USDA=5.882
NC_035085.1	47867289	.	G	T	.	.	MAF_USDA=10.656
NC_035085.1	47867559	.	A	G	.	.	MAF_INRAE=22.152;MAF_USDA=17.059
NC_035085.1	47867763	.	G	A	.	.	MAF_INRAE=12.658;MAF_USDA=4.706
NC_035085.1	47867806	.	C	G	.	.	MAF_INRAE=5.063;MAF_USDA=8.235
NC_035085.1	47867918	.	G	T	.	.	MAF_USDA=6.557
NC_035085.1	47867927	.	A	G	.	.	MAF_USDA=2.353
NC_035085.1	47868077	.	C	T	.	.	MAF_INRAE=14.167;MAF_USDA=1.639
NC_035085.1	47868130	.	T	C	.	.	MAF_USDA=4.167
NC_035085.1	47868267	.	T	G	.	.	MAF_USDA=1.639
NC_035085.1	47868324	.	T	A	.	.	MAF_INRAE=13.924;MAF_USDA=7.647
NC_035085.1	47868367	.	G	T	.	.	MAF_INRAE=33.544;MAF_USDA=38.333
NC_035085.1	47868554	.	T	C	.	.	MAF_USDA=2.353
NC_035085.1	47868648	.	C	A	.	.	MAF_USDA=1.639
NC_035085.1	47868711	.	T	G	.	.	MAF_INRAE=4.43;MAF_USDA=1.639
NC_035085.1	47868750	.	T	G	.	.	MAF_USDA=5.0
NC_035085.1	47868770	.	T	C	.	.	MAF_USDA=1.667
NC_035085.1	47868800	.	G	A	.	.	MAF_INRAE=10.127;MAF_USDA=4.098
NC_035085.1	47868901	.	G	A	.	.	MAF_USDA=1.765
NC_035085.1	47869020	.	C	T	.	.	MAF_USDA=10.656
NC_035085.1	47869184	.	T	C	.	.	MAF_USDA=1.667
NC_035085.1	47869265	.	T	G	.	.	MAF_INRAE=6.667;MAF_USDA=4.098
NC_035085.1	47869267	.	A	C	.	.	MAF_USDA=6.471
NC_035085.1	47869359	.	C	T	.	.	MAF_INRAE=2.5;MAF_USDA=7.377
NC_035085.1	47869659	.	G	A	.	.	MAF_USDA=5.294
NC_035085.1	47869802	.	G	A	.	.	MAF_USDA=1.639
NC_035085.1	47869857	.	G	A	.	.	MAF_USDA=1.639
NC_035085.1	47869859	.	T	C	.	.	MAF_USDA=1.639
NC_035085.1	47869942	.	A	G	.	.	MAF_USDA=15.574
NC_035085.1	47870030	.	G	T	.	.	MAF_INRAE=13.924;MAF_USDA=11.765
NC_035085.1	47870047	.	G	T	.	.	MAF_USDA=1.639
NC_035085.1	47870120	.	A	T	.	.	MAF_INRAE=13.924;MAF_USDA=8.824
NC_035085.1	47870203	.	T	A	.	.	MAF_USDA=4.098
NC_035085.1	47870241	.	T	C	.	.	MAF_INRAE=13.333;MAF_USDA=1.639
NC_035085.1	47870395	.	A	C	.	.	MAF_USDA=4.098
NC_035085.1	47870476	.	A	G	.	.	MAF_USDA=16.393
NC_035085.1	47870620	.	G	T	.	.	MAF_USDA=1.639
NC_035085.1	47870918	.	C	A	.	.	MAF_USDA=2.353
NC_035085.1	47870936	.	G	T	.	.	MAF_USDA=2.353
NC_035085.1	47870947	.	C	T	.	.	MAF_USDA=4.098
NC_035085.1	47871091	.	G	A	.	.	MAF_USDA=1.639
NC_035085.1	47871155	.	T	A	.	.	MAF_INRAE=37.342;MAF_USDA=43.75
NC_035085.1	47871164	.	A	T	.	.	MAF_USDA=12.5
NC_035085.1	47871270	.	A	C	.	.	MAF_USDA=4.098
NC_035085.1	47871281	.	G	T	.	.	MAF_USDA=2.459
NC_035085.1	47871380	.	C	A	.	.	MAF_USDA=4.098
NC_035085.1	47871504	.	T	G	.	.	MAF_INRAE=20.253;MAF_USDA=11.176
NC_035085.1	47871636	.	G	A	.	.	MAF_INRAE=13.924;MAF_USDA=8.824
NC_035085.1	47871678	.	G	A	.	.	MAF_INRAE=13.924;MAF_USDA=9.412
NC_035085.1	47871682	.	G	T	.	.	MAF_USDA=5.738
NC_035085.1	47871690	.	C	T	.	.	MAF_USDA=3.279
NC_035085.1	47871800	.	A	G	.	.	MAF_INRAE=9.494
NC_035085.1	47871995	.	A	G	.	.	MAF_INRAE=21.519;MAF_USDA=15.294
NC_035085.1	47872028	.	T	C	.	.	MAF_USDA=1.639
NC_035085.1	47872121	.	A	T	.	.	MAF_USDA=4.098
NC_035085.1	47872199	.	G	T	.	.	MAF_USDA=4.098
NC_035085.1	47872334	.	A	C	.	.	MAF_USDA=2.459
NC_035085.1	47872638	.	T	C	.	.	MAF_USDA=14.754
NC_035085.1	47872700	.	G	C	.	.	MAF_USDA=3.279
NC_035085.1	47872743	.	T	G	.	.	MAF_INRAE=2.5;MAF_USDA=18.235
NC_035085.1	47872744	.	T	C	.	.	MAF_INRAE=2.5;MAF_USDA=18.452
NC_035085.1	47872824	.	A	G	.	.	MAF_INRAE=13.924;MAF_USDA=8.333
NC_035085.1	47872856	.	G	C	.	.	MAF_USDA=1.639
NC_035085.1	47872862	.	C	A	.	.	MAF_USDA=16.393
NC_035085.1	47872950	.	G	C	.	.	MAF_INRAE=9.167;MAF_USDA=5.294
NC_035085.1	47873001	.	G	A	.	.	MAF_USDA=5.294
NC_035085.1	47873063	.	A	T	.	.	MAF_INRAE=13.924;MAF_USDA=8.824
NC_035085.1	47873168	.	C	T	.	.	MAF_INRAE=5.833;MAF_USDA=2.459
NC_035085.1	47873206	.	C	T	.	.	MAF_INRAE=7.595
NC_035085.1	47873320	.	A	G	.	.	MAF_USDA=4.918
NC_035085.1	47873445	.	G	A	.	.	MAF_INRAE=2.5
NC_035085.1	47873741	.	G	T	.	.	MAF_USDA=2.459
NC_035085.1	47873832	.	T	A	.	.	MAF_USDA=12.5
NC_035085.1	47873838	.	T	G	.	.	MAF_INRAE=1.667;MAF_USDA=5.738
NC_035085.1	47873887	.	G	T	.	.	MAF_INRAE=13.924;MAF_USDA=12.353
NC_035085.1	47873906	.	T	C	.	.	MAF_USDA=2.459
NC_035085.1	47874186	.	C	T	.	.	MAF_INRAE=13.924;MAF_USDA=8.824
NC_035085.1	47874301	.	A	T	.	.	MAF_USDA=3.279
NC_035085.1	47874441	.	G	C	.	.	MAF_USDA=2.459
NC_035085.1	47874565	.	C	T	.	.	MAF_INRAE=10.127
NC_035085.1	47874607	.	A	G	.	.	MAF_USDA=2.459
NC_035085.1	47874614	.	A	C	.	.	MAF_INRAE=21.053
NC_035085.1	47874639	.	G	A	.	.	MAF_USDA=1.639
NC_035085.1	47874713	.	A	T	.	.	MAF_INRAE=4.43;MAF_USDA=1.639
NC_035085.1	47874852	.	G	A	.	.	MAF_INRAE=5.833;MAF_USDA=2.459
NC_035085.1	47874903	.	G	A	.	.	MAF_USDA=2.459
NC_035085.1	47874911	.	T	C	.	.	MAF_USDA=3.279
NC_035085.1	47874939	.	C	T	.	.	MAF_USDA=2.459
NC_035085.1	47874970	.	C	T	.	.	MAF_USDA=3.279
NC_035085.1	47875212	.	T	A	.	.	MAF_INRAE=24.684;MAF_USDA=35.882
NC_035085.1	47875235	.	G	A	.	.	MAF_USDA=2.459
NC_035085.1	47875259	.	A	C	.	.	MAF_USDA=1.639
NC_035085.1	47875511	.	T	G	.	.	MAF_USDA=3.279
NC_035085.1	47875691	.	T	G	.	.	MAF_USDA=2.459
NC_035085.1	47875721	.	T	C	.	.	MAF_USDA=1.639
NC_035085.1	47875740	.	T	A	.	.	MAF_INRAE=31.667;MAF_USDA=14.706
NC_035085.1	47875750	.	C	T	.	.	MAF_INRAE=2.5;MAF_USDA=1.639
NC_035085.1	47875922	.	A	C	.	.	MAF_USDA=5.882
NC_035085.1	47875949	.	C	A	.	.	MAF_USDA=1.639
NC_035085.1	47875975	.	A	C	.	.	MAF_USDA=10.656
NC_035085.1	47876091	.	T	C	.	.	MAF_USDA=4.167
NC_035085.1	47876109	.	A	T	.	.	MAF_USDA=15.574
NC_035085.1	47876296	.	C	T	.	.	MAF_USDA=6.25
NC_035085.1	47876298	.	G	A	.	.	MAF_USDA=6.25
NC_035085.1	47876319	.	A	C	.	.	MAF_USDA=1.639
NC_035085.1	47876341	.	C	T	.	.	MAF_USDA=1.639
NC_035085.1	47876425	.	G	A	.	.	MAF_USDA=2.459
NC_035085.1	47876458	.	C	G	.	.	MAF_USDA=1.639
NC_035085.1	47876491	.	T	A	.	.	MAF_USDA=10.417
NC_035085.1	47876762	.	T	A	.	.	MAF_INRAE=2.5
NC_035085.1	47876834	.	G	A	.	.	MAF_INRAE=5.833;MAF_USDA=2.459
NC_035085.1	47876945	.	C	T	.	.	MAF_INRAE=11.392;MAF_USDA=4.167
NC_035085.1	47876946	.	T	A	.	.	MAF_USDA=10.417
NC_035085.1	47877157	.	G	T	.	.	MAF_USDA=2.459
NC_035085.1	47877158	.	A	T	.	.	MAF_USDA=2.459
NC_035085.1	47877295	.	T	C	.	.	MAF_USDA=4.098
NC_035085.1	47877324	.	G	A	.	.	MAF_USDA=3.279
NC_035085.1	47877501	.	T	G	.	.	MAF_INRAE=12.658;MAF_USDA=4.118
NC_035085.1	47877603	.	C	A	.	.	MAF_INRAE=20.886;MAF_USDA=14.706
NC_035085.1	47878073	.	T	A	.	.	MAF_INRAE=14.167
NC_035085.1	47878197	.	T	C	.	.	MAF_USDA=4.167
NC_035085.1	47878298	.	A	G	.	.	MAF_INRAE=10.127
NC_035085.1	47878320	.	C	A	.	.	MAF_INRAE=14.167;MAF_USDA=1.639
NC_035085.1	47878334	.	T	A	.	.	MAF_USDA=1.639
NC_035085.1	47878399	.	C	T	.	.	MAF_INRAE=7.595
NC_035085.1	47878531	.	C	T	.	.	MAF_INRAE=10.127
NC_035085.1	47878559	.	G	T	.	.	MAF_USDA=4.918
NC_035085.1	47878801	.	T	A	.	.	MAF_USDA=14.754
NC_035085.1	47878914	.	G	A	.	.	MAF_INRAE=5.833;MAF_USDA=2.459
NC_035085.1	47879055	.	T	G	.	.	MAF_INRAE=19.62;MAF_USDA=12.353
NC_035085.1	47879059	.	T	A	.	.	MAF_USDA=2.459
NC_035085.1	47879061	.	C	A	.	.	MAF_USDA=2.459
NC_035085.1	47879119	.	A	C	.	.	MAF_USDA=3.279
NC_035085.1	47879170	.	T	A	.	.	MAF_INRAE=20.253;MAF_USDA=13.529
NC_035085.1	47879171	.	T	G	.	.	MAF_USDA=10.656
NC_035085.1	47879452	.	A	G	.	.	MAF_INRAE=39.873;MAF_USDA=21.765
NC_035085.1	47879477	.	C	T	.	.	MAF_INRAE=4.43;MAF_USDA=2.459
NC_035085.1	47879900	.	G	A	.	.	MAF_USDA=3.279
NC_035085.1	47879946	.	T	C	.	.	MAF_USDA=2.5
NC_035085.1	47879985	.	A	G	.	.	MAF_USDA=2.542
NC_035085.1	47879995	.	T	G	.	.	MAF_USDA=3.39
NC_035085.1	47880094	.	G	A	.	.	MAF_USDA=4.118
NC_035085.1	47880218	.	T	G	.	.	MAF_USDA=3.279
NC_035085.1	47880271	.	G	C	.	.	MAF_USDA=1.639
NC_035085.1	47880343	.	C	A	.	.	MAF_INRAE=5.833
NC_035085.1	47881084	.	C	T	.	.	MAF_INRAE=15.823;MAF_USDA=24.405
NC_035085.1	47881196	.	G	A	.	.	MAF_USDA=4.167
NC_035085.1	47881270	.	A	C	.	.	MAF_INRAE=5.063;MAF_USDA=7.738
NC_035085.1	47881300	.	C	A	.	.	MAF_INRAE=7.595
NC_035085.1	47881349	.	G	A	.	.	MAF_USDA=4.762
NC_035085.1	47881443	.	C	A	.	.	MAF_INRAE=10.833
NC_035085.1	47881527	.	G	A	.	.	MAF_INRAE=23.418;MAF_USDA=25.595
NC_035085.1	47881541	.	G	A	.	.	MAF_USDA=1.667
NC_035085.1	47881732	.	C	T	.	.	MAF_USDA=1.639
NC_035085.1	47881853	.	G	A	.	.	MAF_USDA=1.639
NC_035085.1	47881895	.	T	C	.	.	MAF_INRAE=4.167;MAF_USDA=9.016
NC_035085.1	47881903	.	C	A	.	.	MAF_INRAE=4.167;MAF_USDA=12.295
NC_035085.1	47881911	.	G	A	.	.	MAF_INRAE=4.167
NC_035085.1	47881913	.	A	C	.	.	MAF_INRAE=4.167;MAF_USDA=13.934
NC_035085.1	47881931	.	C	T	.	.	MAF_INRAE=5.833
NC_035085.1	47881935	.	C	T	.	.	MAF_INRAE=5.833
NC_035085.1	47881947	.	G	A	.	.	MAF_INRAE=5.833
NC_035085.1	47881956	.	A	G	.	.	MAF_INRAE=5.833
NC_035085.1	47881971	.	C	T	.	.	MAF_INRAE=5.0
NC_035085.1	47881976	.	T	A	.	.	MAF_INRAE=4.167;MAF_USDA=12.5
NC_035085.1	47881989	.	T	G	.	.	MAF_INRAE=3.333
NC_035085.1	47882030	.	A	C	.	.	MAF_INRAE=1.667;MAF_USDA=6.25
NC_035085.1	47882035	.	T	G	.	.	MAF_INRAE=1.667;MAF_USDA=8.333
NC_035085.1	47882057	.	T	A	.	.	MAF_USDA=14.706
NC_035085.1	47882059	.	G	T	.	.	MAF_USDA=8.824
NC_035085.1	47882082	.	A	G	.	.	MAF_INRAE=1.667;MAF_USDA=15.882
NC_035085.1	47882094	.	C	T	.	.	MAF_INRAE=2.5;MAF_USDA=18.235
NC_035085.1	47882104	.	A	T	.	.	MAF_INRAE=2.5;MAF_USDA=18.033
NC_035085.1	47882108	.	A	G	.	.	MAF_INRAE=2.5;MAF_USDA=16.393
NC_035085.1	47882122	.	G	C	.	.	MAF_USDA=3.279
NC_035085.1	47882123	.	T	C	.	.	MAF_INRAE=2.5;MAF_USDA=23.77
NC_035085.1	47882141	.	C	T	.	.	MAF_USDA=10.417
NC_035085.1	47882159	.	A	C	.	.	MAF_INRAE=7.5;MAF_USDA=16.667
NC_035085.1	47882183	.	T	G	.	.	MAF_INRAE=10.0
NC_035085.1	47882186	.	T	C	.	.	MAF_INRAE=10.0
NC_035085.1	47882234	.	C	T	.	.	MAF_INRAE=7.5;MAF_USDA=17.213
NC_035085.1	47882257	.	A	C	.	.	MAF_INRAE=9.167
NC_035085.1	47882274	.	C	A	.	.	MAF_INRAE=9.167;MAF_USDA=4.706
NC_035085.1	47882280	.	C	A	.	.	MAF_USDA=2.459
NC_035085.1	47882295	.	A	C	.	.	MAF_INRAE=10.833
NC_035085.1	47882310	.	T	C	.	.	MAF_INRAE=8.333
NC_035085.1	47882313	.	G	T	.	.	MAF_INRAE=14.557;MAF_USDA=7.647
NC_035085.1	47882340	.	A	G	.	.	MAF_INRAE=6.667
NC_035085.1	47882350	.	C	T	.	.	MAF_INRAE=7.5;MAF_USDA=9.836
NC_035085.1	47882353	.	A	G	.	.	MAF_INRAE=5.833;MAF_USDA=13.934
NC_035085.1	47882363	.	A	T	.	.	MAF_USDA=2.459
NC_035085.1	47882373	.	G	A	.	.	MAF_INRAE=4.167;MAF_USDA=13.115
NC_035085.1	47882480	.	G	T	.	.	MAF_INRAE=15.823;MAF_USDA=12.353
NC_035085.1	47882492	.	C	A	.	.	MAF_USDA=2.459
NC_035085.1	47882499	.	C	T	.	.	MAF_USDA=1.639
NC_035085.1	47882507	.	A	T	.	.	MAF_USDA=4.918
NC_035085.1	47882669	.	G	A	.	.	MAF_USDA=4.098
NC_035085.1	47882672	.	G	A	.	.	MAF_USDA=2.459
NC_035085.1	47882682	.	C	T	.	.	MAF_INRAE=40.506;MAF_USDA=27.059
NC_035085.1	47882683	.	G	C	.	.	MAF_USDA=1.667
NC_035085.1	47882804	.	G	A	.	.	MAF_USDA=3.279
NC_035085.1	47882924	.	C	T	.	.	MAF_USDA=3.279
NC_035085.1	47883005	.	T	C	.	.	MAF_INRAE=7.595
NC_035085.1	47883074	.	C	T	.	.	MAF_USDA=2.5
NC_035085.1	47883126	.	T	C	.	.	MAF_INRAE=13.924
NC_035085.1	47883158	.	G	A	.	.	MAF_USDA=2.459
NC_035085.1	47883324	.	G	A	.	.	MAF_USDA=4.118
NC_035085.1	47883542	.	A	G	.	.	MAF_USDA=4.098
NC_035085.1	47883546	.	A	C	.	.	MAF_USDA=3.279
NC_035085.1	47883611	.	A	T	.	.	MAF_INRAE=5.063
NC_035085.1	47883622	.	C	T	.	.	MAF_USDA=2.459
NC_035085.1	47883697	.	G	T	.	.	MAF_INRAE=7.595
NC_035085.1	47883714	.	C	A	.	.	MAF_USDA=2.459
NC_035085.1	47883811	.	T	C	.	.	MAF_USDA=4.098
NC_035085.1	47884008	.	G	A	.	.	MAF_USDA=3.279
NC_035085.1	47884053	.	C	G	.	.	MAF_USDA=2.459
NC_035085.1	47884057	.	T	C	.	.	MAF_USDA=2.459
NC_035085.1	47884068	.	C	G	.	.	MAF_USDA=2.459
NC_035085.1	47884171	.	G	C	.	.	MAF_USDA=4.918
NC_035085.1	47884237	.	T	C	.	.	MAF_INRAE=7.595
NC_035085.1	47884416	.	T	G	.	.	MAF_USDA=1.765
NC_035085.1	47884425	.	T	A	.	.	MAF_USDA=4.918
NC_035085.1	47884426	.	G	T	.	.	MAF_INRAE=2.5;MAF_USDA=1.639
NC_035085.1	47884696	.	T	C	.	.	MAF_USDA=4.098
NC_035085.1	47884719	.	C	A	.	.	MAF_USDA=4.167
NC_035085.1	47884727	.	G	T	.	.	MAF_USDA=1.639
NC_035085.1	47884822	.	G	C	.	.	MAF_INRAE=7.5
NC_035085.1	47884824	.	A	C	.	.	MAF_INRAE=7.5
NC_035085.1	47884832	.	G	C	.	.	MAF_INRAE=5.0
NC_035085.1	47884847	.	C	T	.	.	MAF_USDA=3.279
NC_035085.1	47884882	.	A	G	.	.	MAF_INRAE=39.241;MAF_USDA=29.762
NC_035085.1	47884953	.	C	A	.	.	MAF_USDA=1.639
NC_035085.1	47885052	.	C	T	.	.	MAF_INRAE=40.506;MAF_USDA=28.824
NC_035085.1	47885058	.	C	T	.	.	MAF_INRAE=50.0;MAF_USDA=47.917
NC_035085.1	47885064	.	T	C	.	.	MAF_USDA=5.738
NC_035085.1	47885098	.	G	A	.	.	MAF_USDA=1.639
NC_035085.1	47885153	.	A	G	.	.	MAF_USDA=12.5
NC_035085.1	47885255	.	G	A	.	.	MAF_USDA=2.459
NC_035085.1	47885282	.	G	A	.	.	MAF_INRAE=32.5;MAF_USDA=16.471
NC_035085.1	47885345	.	C	T	.	.	MAF_USDA=2.459
NC_035085.1	47885359	.	G	A	.	.	MAF_USDA=4.706
NC_035085.1	47885397	.	T	G	.	.	MAF_USDA=4.918
NC_035085.1	47885408	.	A	G	.	.	MAF_USDA=1.765
NC_035085.1	47885452	.	A	C	.	.	MAF_INRAE=2.5;MAF_USDA=1.639
NC_035085.1	47885521	.	C	T	.	.	MAF_USDA=4.098
NC_035085.1	47885610	.	A	G	.	.	MAF_USDA=4.918
NC_035085.1	47885704	.	T	C	.	.	MAF_USDA=3.279
NC_035085.1	47885733	.	T	C	.	.	MAF_USDA=4.098
NC_035085.1	47885846	.	T	C	.	.	MAF_USDA=2.459
NC_035085.1	47885865	.	G	T	.	.	MAF_USDA=1.639
NC_035085.1	47885923	.	G	T	.	.	MAF_USDA=4.918
NC_035085.1	47885929	.	G	A	.	.	MAF_USDA=1.639
NC_035085.1	47885950	.	G	T	.	.	MAF_INRAE=8.228
NC_035085.1	47886002	.	T	C	.	.	MAF_USDA=2.459
NC_035085.1	47886022	.	A	G	.	.	MAF_USDA=3.279
NC_035085.1	47886038	.	A	T	.	.	MAF_USDA=5.738
NC_035085.1	47886043	.	A	G	.	.	MAF_USDA=3.279
NC_035085.1	47886055	.	G	A	.	.	MAF_INRAE=1.667;MAF_USDA=6.557
NC_035085.1	47886057	.	A	C	.	.	MAF_USDA=2.459
NC_035085.1	47886132	.	C	A	.	.	MAF_USDA=4.098
NC_035085.1	47886139	.	G	A	.	.	MAF_USDA=1.639
NC_035085.1	47886185	.	C	A	.	.	MAF_USDA=1.639
NC_035085.1	47886210	.	C	T	.	.	MAF_USDA=1.639
NC_035085.1	47886276	.	G	A	.	.	MAF_USDA=2.459
NC_035085.1	47886751	.	T	G	.	.	MAF_INRAE=40.506;MAF_USDA=34.706
NC_035085.1	47886822	.	G	A	.	.	MAF_USDA=4.918
NC_035085.1	47886849	.	G	A	.	.	MAF_USDA=4.098
NC_035085.1	47886938	.	G	A	.	.	MAF_USDA=47.917
NC_035085.1	47886939	.	C	A	.	.	MAF_USDA=47.917
NC_035085.1	47886943	.	G	A	.	.	MAF_INRAE=17.5;MAF_USDA=4.706
NC_035085.1	47887055	.	C	T	.	.	MAF_USDA=3.279
NC_035085.1	47887110	.	G	A	.	.	MAF_USDA=3.279
NC_035085.1	47887353	.	T	C	.	.	MAF_INRAE=39.241;MAF_USDA=21.176
NC_035085.1	47887412	.	G	A	.	.	MAF_USDA=3.279
NC_035085.1	47887414	.	A	G	.	.	MAF_USDA=5.738
NC_035085.1	47887668	.	A	T	.	.	MAF_USDA=1.639
NC_035085.1	47887811	.	T	C	.	.	MAF_USDA=1.765
NC_035085.1	47888400	.	T	G	.	.	MAF_USDA=3.279
NC_035085.1	47888403	.	C	A	.	.	MAF_USDA=4.098
NC_035085.1	47888404	.	C	A	.	.	MAF_INRAE=24.684;MAF_USDA=11.765
NC_035085.1	47888467	.	A	G	.	.	MAF_USDA=6.557
NC_035085.1	47888653	.	G	T	.	.	MAF_USDA=2.459
NC_035085.1	47888801	.	G	T	.	.	MAF_USDA=4.918
NC_035085.1	47888940	.	A	C	.	.	MAF_USDA=16.471
NC_035085.1	47888945	.	G	A	.	.	MAF_USDA=1.639
NC_035085.1	47889120	.	C	A	.	.	MAF_USDA=1.639
NC_035085.1	47889417	.	A	C	.	.	MAF_USDA=8.197
NC_035085.1	47889453	.	C	A	.	.	MAF_INRAE=4.43;MAF_USDA=1.639
NC_035085.1	47889594	.	G	A	.	.	MAF_USDA=2.459
NC_035085.1	47889624	.	G	A	.	.	MAF_INRAE=2.5;MAF_USDA=1.639
NC_035085.1	47889681	.	A	T	.	.	MAF_USDA=8.197
NC_035085.1	47889738	.	T	A	.	.	MAF_INRAE=5.063;MAF_USDA=8.235
NC_035085.1	47889793	.	A	T	.	.	MAF_INRAE=5.063;MAF_USDA=8.235
NC_035085.1	47889936	.	A	G	.	.	MAF_USDA=3.333
NC_035085.1	47890101	.	G	T	.	.	MAF_USDA=4.918
NC_035085.1	47890129	.	T	C	.	.	MAF_USDA=7.059
NC_035085.1	47890318	.	T	C	.	.	MAF_INRAE=7.595
NC_035085.1	47890352	.	G	T	.	.	MAF_USDA=1.667
NC_035085.1	47890557	.	A	G	.	.	MAF_USDA=12.5
NC_035085.1	47890571	.	C	A	.	.	MAF_USDA=1.639
NC_035085.1	47890618	.	T	A	.	.	MAF_USDA=4.098
NC_035085.1	47890620	.	C	T	.	.	MAF_USDA=3.279
NC_035085.1	47890631	.	A	T	.	.	MAF_INRAE=2.5;MAF_USDA=1.639
NC_035085.1	47890636	.	T	A	.	.	MAF_USDA=8.235
NC_035085.1	47890652	.	T	A	.	.	MAF_USDA=10.0
NC_035085.1	47890663	.	T	C	.	.	MAF_INRAE=20.833;MAF_USDA=12.941
NC_035085.1	47890844	.	A	G	.	.	MAF_INRAE=41.772;MAF_USDA=27.059
NC_035085.1	47890849	.	G	T	.	.	MAF_USDA=4.098
NC_035085.1	47891044	.	G	A	.	.	MAF_USDA=2.459
NC_035085.1	47891059	.	T	A	.	.	MAF_USDA=4.918
NC_035085.1	47891079	.	G	C	.	.	MAF_INRAE=39.241;MAF_USDA=21.176
NC_035085.1	47891218	.	G	A	.	.	MAF_USDA=8.235
NC_035085.1	47891251	.	A	G	.	.	MAF_INRAE=42.405;MAF_USDA=42.353
NC_035085.1	47891357	.	G	T	.	.	MAF_USDA=10.588
NC_035085.1	47891358	.	G	A	.	.	MAF_USDA=10.0
NC_035085.1	47891440	.	G	A	.	.	MAF_USDA=3.279
NC_035085.1	47891446	.	C	T	.	.	MAF_USDA=3.279
NC_035085.1	47891456	.	C	A	.	.	MAF_INRAE=39.873;MAF_USDA=22.353
NC_035085.1	47891459	.	T	G	.	.	MAF_INRAE=7.595
NC_035085.1	47891476	.	G	A	.	.	MAF_USDA=3.529
NC_035085.1	47891637	.	C	A	.	.	MAF_INRAE=5.833;MAF_USDA=2.459
NC_035085.1	47891730	.	C	T	.	.	MAF_INRAE=5.063;MAF_USDA=8.235
NC_035085.1	47891840	.	C	T	.	.	MAF_INRAE=2.5
NC_035085.1	47891903	.	T	G	.	.	MAF_USDA=4.098
NC_035085.1	47891935	.	C	G	.	.	MAF_USDA=4.098
NC_035085.1	47891964	.	A	G	.	.	MAF_USDA=1.639
NC_035085.1	47892162	.	T	C	.	.	MAF_USDA=5.738
NC_035085.1	47892163	.	T	C	.	.	MAF_USDA=5.738
NC_035085.1	47892252	.	C	G	.	.	MAF_INRAE=2.5;MAF_USDA=10.588
NC_035085.1	47892277	.	C	T	.	.	MAF_USDA=1.639
NC_035085.1	47892289	.	A	T	.	.	MAF_USDA=1.639
NC_035085.1	47892312	.	G	A	.	.	MAF_USDA=4.098
NC_035085.1	47892415	.	G	A	.	.	MAF_INRAE=13.924;MAF_USDA=7.059
NC_035085.1	47892605	.	C	G	.	.	MAF_USDA=4.918
NC_035085.1	47892946	.	C	A	.	.	MAF_USDA=7.059
NC_035085.1	47893028	.	T	A	.	.	MAF_USDA=2.459
NC_035085.1	47893036	.	C	A	.	.	MAF_INRAE=4.43;MAF_USDA=1.639
NC_035085.1	47893102	.	A	G	.	.	MAF_USDA=1.667
NC_035085.1	47893115	.	T	C	.	.	MAF_INRAE=4.43;MAF_USDA=1.639
NC_035085.1	47893276	.	C	G	.	.	MAF_USDA=2.459
NC_035085.1	47893281	.	T	C	.	.	MAF_USDA=1.639
NC_035085.1	47893365	.	G	A	.	.	MAF_USDA=3.279
NC_035085.1	47893444	.	T	C	.	.	MAF_USDA=11.176
NC_035085.1	47893680	.	G	T	.	.	MAF_USDA=4.098
NC_035085.1	47893916	.	G	A	.	.	MAF_USDA=11.176
NC_035085.1	47893927	.	C	A	.	.	MAF_USDA=2.083
NC_035085.1	47893936	.	G	A	.	.	MAF_USDA=7.059
NC_035085.1	47893972	.	C	G	.	.	MAF_USDA=12.5
NC_035085.1	47894026	.	G	C	.	.	MAF_INRAE=2.5;MAF_USDA=11.176
NC_035085.1	47894213	.	G	T	.	.	MAF_USDA=1.639
NC_035085.1	47894240	.	T	A	.	.	MAF_INRAE=8.861;MAF_USDA=4.098
NC_035085.1	47894241	.	A	C	.	.	MAF_USDA=3.279
NC_035085.1	47894295	.	T	G	.	.	MAF_USDA=1.639
NC_035085.1	47894339	.	G	T	.	.	MAF_INRAE=10.526
NC_035085.1	47894346	.	A	T	.	.	MAF_USDA=4.706
NC_035085.1	47894357	.	A	G	.	.	MAF_INRAE=10.526
NC_035085.1	47894423	.	C	T	.	.	MAF_USDA=4.918
NC_035085.1	47894471	.	A	T	.	.	MAF_USDA=11.176
NC_035085.1	47894491	.	C	T	.	.	MAF_USDA=3.279
NC_035085.1	47894560	.	A	C	.	.	MAF_INRAE=10.127
NC_035085.1	47894639	.	G	C	.	.	MAF_USDA=3.279
NC_035085.1	47894779	.	T	C	.	.	MAF_USDA=4.918
NC_035085.1	47894841	.	A	C	.	.	MAF_USDA=11.765
NC_035085.1	47894872	.	T	A	.	.	MAF_USDA=6.471
NC_035085.1	47894979	.	A	G	.	.	MAF_USDA=3.279
NC_035085.1	47895058	.	G	T	.	.	MAF_INRAE=48.101
NC_035085.1	47895090	.	A	G	.	.	MAF_USDA=15.294
NC_035085.1	47895190	.	T	A	.	.	MAF_USDA=4.098
NC_035085.1	47895210	.	T	C	.	.	MAF_USDA=4.098
NC_035085.1	47895217	.	T	A	.	.	MAF_USDA=1.639
NC_035085.1	47895286	.	T	A	.	.	MAF_INRAE=2.5;MAF_USDA=1.639
NC_035085.1	47895478	.	C	G	.	.	MAF_USDA=5.738
NC_035085.1	47895535	.	T	C	.	.	MAF_USDA=2.459
NC_035085.1	47895610	.	A	G	.	.	MAF_USDA=3.279
NC_035085.1	47895684	.	C	T	.	.	MAF_USDA=3.279
NC_035085.1	47895778	.	T	C	.	.	MAF_USDA=4.918
NC_035085.1	47895896	.	G	C	.	.	MAF_INRAE=43.038;MAF_USDA=42.353
NC_035085.1	47895926	.	G	T	.	.	MAF_INRAE=7.595
NC_035085.1	47896028	.	T	G	.	.	MAF_USDA=3.529
NC_035085.1	47896138	.	T	A	.	.	MAF_USDA=1.639
NC_035085.1	47896247	.	G	A	.	.	MAF_USDA=2.459
NC_035085.1	47896349	.	A	T	.	.	MAF_USDA=4.706
NC_035085.1	47896384	.	G	T	.	.	MAF_INRAE=14.167
NC_035085.1	47896416	.	A	G	.	.	MAF_INRAE=2.5;MAF_USDA=6.471
NC_035085.1	47896686	.	G	C	.	.	MAF_USDA=12.5
NC_035085.1	47896772	.	T	C	.	.	MAF_USDA=4.098
NC_035085.1	47896789	.	C	T	.	.	MAF_USDA=3.279
NC_035085.1	47896808	.	T	C	.	.	MAF_USDA=4.918
NC_035085.1	47896822	.	C	A	.	.	MAF_INRAE=14.167
NC_035085.1	47896825	.	G	A	.	.	MAF_USDA=2.459
NC_035085.1	47896862	.	T	G	.	.	MAF_USDA=4.098
NC_035085.1	47896978	.	C	T	.	.	MAF_USDA=2.459
NC_035085.1	47897125	.	T	G	.	.	MAF_INRAE=27.215;MAF_USDA=15.882
NC_035085.1	47897195	.	A	G	.	.	MAF_USDA=4.918
NC_035085.1	47897213	.	A	T	.	.	MAF_USDA=2.459
NC_035085.1	47897405	.	A	C	.	.	MAF_USDA=3.279
NC_035085.1	47897454	.	G	T	.	.	MAF_INRAE=4.43;MAF_USDA=1.639
NC_035085.1	47897506	.	C	T	.	.	MAF_USDA=1.639
NC_035085.1	47897568	.	G	A	.	.	MAF_USDA=5.952
NC_035085.1	47897700	.	A	G	.	.	MAF_USDA=4.918
NC_035085.1	47897766	.	C	T	.	.	MAF_USDA=1.639
NC_035085.1	47897905	.	T	C	.	.	MAF_USDA=2.459
NC_035085.1	47898065	.	A	C	.	.	MAF_USDA=2.459
NC_035085.1	47898529	.	C	A	.	.	MAF_INRAE=15.19;MAF_USDA=11.176
NC_035085.1	47898544	.	G	T	.	.	MAF_USDA=3.529
NC_035085.1	47898557	.	A	T	.	.	MAF_INRAE=13.924;MAF_USDA=10.0
NC_035085.1	47898627	.	C	A	.	.	MAF_USDA=1.639
NC_035085.1	47898668	.	C	G	.	.	MAF_USDA=4.918
NC_035085.1	47898696	.	A	G	.	.	MAF_USDA=12.5
NC_035085.1	47898754	.	T	C	.	.	MAF_USDA=5.738
NC_035085.1	47898925	.	C	T	.	.	MAF_USDA=3.279
NC_035085.1	47899084	.	T	A	.	.	MAF_INRAE=42.405;MAF_USDA=42.941
NC_035085.1	47899219	.	C	G	.	.	MAF_INRAE=23.418;MAF_USDA=22.941
NC_035085.1	47899229	.	T	A	.	.	MAF_INRAE=23.418;MAF_USDA=19.412
NC_035085.1	47899233	.	T	G	.	.	MAF_USDA=7.059
NC_035085.1	47899351	.	C	A	.	.	MAF_INRAE=3.333
NC_035085.1	47899390	.	T	G	.	.	MAF_USDA=4.918
NC_035085.1	47899402	.	C	A	.	.	MAF_USDA=4.918
NC_035085.1	47899403	.	G	A	.	.	MAF_USDA=5.294
NC_035085.1	47899408	.	T	C	.	.	MAF_INRAE=43.038;MAF_USDA=32.143
NC_035085.1	47899800	.	T	G	.	.	MAF_USDA=4.918
NC_035085.1	47899827	.	T	C	.	.	MAF_USDA=4.918
NC_035085.1	47900017	.	T	C	.	.	MAF_USDA=4.098
NC_035085.1	47900201	.	A	G	.	.	MAF_USDA=1.639
NC_035085.1	47900324	.	A	T	.	.	MAF_USDA=4.918
NC_035085.1	47900433	.	T	G	.	.	MAF_USDA=4.098
NC_035085.1	47900483	.	A	G	.	.	MAF_USDA=4.098
NC_035085.1	47900487	.	C	T	.	.	MAF_USDA=2.459
NC_035085.1	47900510	.	T	A	.	.	MAF_USDA=4.918
NC_035085.1	47900579	.	C	A	.	.	MAF_INRAE=1.667
NC_035085.1	47900583	.	G	C	.	.	MAF_USDA=28.689
NC_035085.1	47900656	.	G	A	.	.	MAF_INRAE=2.5
NC_035085.1	47900713	.	G	A	.	.	MAF_USDA=4.098
NC_035085.1	47900728	.	C	T	.	.	MAF_USDA=22.131
NC_035085.1	47900752	.	T	A	.	.	MAF_USDA=1.639
NC_035085.1	47900763	.	C	T	.	.	MAF_INRAE=10.526;MAF_USDA=4.918
NC_035085.1	47900788	.	T	C	.	.	MAF_INRAE=26.316;MAF_USDA=22.353
NC_035085.1	47900914	.	C	T	.	.	MAF_USDA=1.639
NC_035085.1	47901053	.	T	A	.	.	MAF_INRAE=7.595;MAF_USDA=1.639
NC_035085.1	47901128	.	G	T	.	.	MAF_USDA=3.279
NC_035085.1	47901198	.	T	A	.	.	MAF_USDA=1.639
NC_035085.1	47901230	.	G	T	.	.	MAF_INRAE=7.595;MAF_USDA=1.639
NC_035085.1	47901287	.	G	A	.	.	MAF_USDA=4.098
NC_035085.1	47901332	.	A	T	.	.	MAF_INRAE=39.241;MAF_USDA=22.353
NC_035085.1	47901379	.	C	A	.	.	MAF_USDA=5.738
NC_035085.1	47901425	.	A	T	.	.	MAF_USDA=4.098
NC_035085.1	47901518	.	G	A	.	.	MAF_INRAE=20.0;MAF_USDA=13.529
NC_035085.1	47901550	.	G	T	.	.	MAF_INRAE=8.861;MAF_USDA=4.918
NC_035085.1	47901667	.	T	G	.	.	MAF_USDA=1.639
NC_035085.1	47901790	.	T	C	.	.	MAF_USDA=3.279
NC_035085.1	47901803	.	A	T	.	.	MAF_USDA=1.639
NC_035085.1	47901825	.	C	T	.	.	MAF_USDA=4.706
NC_035085.1	47901836	.	G	A	.	.	MAF_USDA=3.279
NC_035085.1	47901931	.	G	A	.	.	MAF_USDA=3.279
NC_035085.1	47902006	.	G	A	.	.	MAF_INRAE=16.667;MAF_USDA=5.882
NC_035085.1	47902014	.	G	A	.	.	MAF_INRAE=13.924;MAF_USDA=4.167
NC_035085.1	47902043	.	A	G	.	.	MAF_INRAE=7.595
NC_035085.1	47902357	.	G	A	.	.	MAF_USDA=1.639
NC_035085.1	47902425	.	T	A	.	.	MAF_USDA=6.557
NC_035085.1	47902471	.	C	T	.	.	MAF_USDA=5.738
NC_035085.1	47902485	.	T	C	.	.	MAF_INRAE=8.861;MAF_USDA=4.918
NC_035085.1	47902608	.	G	A	.	.	MAF_USDA=4.098
NC_035085.1	47902630	.	G	T	.	.	MAF_USDA=4.098
NC_035085.1	47902650	.	C	A	.	.	MAF_USDA=3.279
NC_035085.1	47902719	.	A	G	.	.	MAF_USDA=9.016
NC_035085.1	47902830	.	G	A	.	.	MAF_USDA=4.918
NC_035085.1	47902946	.	T	C	.	.	MAF_USDA=3.279
NC_035085.1	47903222	.	T	G	.	.	MAF_INRAE=32.278;MAF_USDA=41.176
NC_035085.1	47903242	.	G	T	.	.	MAF_USDA=4.098
NC_035085.1	47903267	.	C	A	.	.	MAF_USDA=5.294
NC_035085.1	47903357	.	T	A	.	.	MAF_USDA=1.639
NC_035085.1	47903457	.	G	A	.	.	MAF_USDA=1.639
NC_035085.1	47903636	.	T	C	.	.	MAF_USDA=9.836
NC_035085.1	47903702	.	T	C	.	.	MAF_USDA=4.918
NC_035085.1	47903792	.	G	A	.	.	MAF_USDA=2.459
NC_035085.1	47903860	.	T	C	.	.	MAF_USDA=4.918
NC_035085.1	47903882	.	G	A	.	.	MAF_USDA=3.279
NC_035085.1	47903949	.	A	C	.	.	MAF_USDA=7.377
NC_035085.1	47903950	.	C	A	.	.	MAF_USDA=8.197
NC_035085.1	47903969	.	T	G	.	.	MAF_USDA=9.836
NC_035085.1	47903985	.	A	T	.	.	MAF_USDA=9.836
NC_035085.1	47903993	.	C	T	.	.	MAF_USDA=9.836
NC_035085.1	47904029	.	T	A	.	.	MAF_USDA=5.294
NC_035085.1	47904078	.	G	T	.	.	MAF_USDA=3.279
NC_035085.1	47904128	.	T	C	.	.	MAF_USDA=10.656
NC_035085.1	47904144	.	C	T	.	.	MAF_USDA=6.557
NC_035085.1	47904185	.	T	G	.	.	MAF_USDA=3.571
NC_035085.1	47904365	.	A	C	.	.	MAF_USDA=4.918
NC_035085.1	47904383	.	C	T	.	.	MAF_USDA=1.639
NC_035085.1	47904425	.	C	T	.	.	MAF_USDA=6.557
NC_035085.1	47904504	.	G	A	.	.	MAF_INRAE=6.962
NC_035085.1	47904510	.	A	T	.	.	MAF_USDA=3.279
NC_035085.1	47904592	.	T	A	.	.	MAF_INRAE=22.785;MAF_USDA=16.471
NC_035085.1	47904654	.	T	A	.	.	MAF_INRAE=7.595
NC_035085.1	47904819	.	G	A	.	.	MAF_USDA=13.934
NC_035085.1	47904839	.	T	C	.	.	MAF_USDA=17.213
NC_035085.1	47904883	.	C	A	.	.	MAF_USDA=17.213
NC_035085.1	47904895	.	C	T	.	.	MAF_USDA=19.672
NC_035085.1	47904901	.	T	A	.	.	MAF_USDA=21.176
NC_035085.1	47905031	.	T	C	.	.	MAF_INRAE=7.5;MAF_USDA=8.824
NC_035085.1	47905036	.	G	A	.	.	MAF_USDA=13.934
NC_035085.1	47905128	.	G	T	.	.	MAF_USDA=9.836
NC_035085.1	47905339	.	C	T	.	.	MAF_INRAE=8.861;MAF_USDA=3.279
NC_035085.1	47905456	.	C	A	.	.	MAF_INRAE=1.667;MAF_USDA=4.098
NC_035085.1	47905462	.	T	C	.	.	MAF_USDA=2.459
NC_035085.1	47905464	.	T	G	.	.	MAF_USDA=2.459
NC_035085.1	47905470	.	A	G	.	.	MAF_USDA=2.459
NC_035085.1	47905520	.	G	A	.	.	MAF_USDA=12.5
NC_035085.1	47905527	.	G	A	.	.	MAF_INRAE=5.063;MAF_USDA=7.059
NC_035085.1	47905604	.	T	G	.	.	MAF_INRAE=8.861
NC_035085.1	47905729	.	C	T	.	.	MAF_INRAE=13.924
NC_035085.1	47905769	.	A	G	.	.	MAF_USDA=2.586
NC_035085.1	47905781	.	C	T	.	.	MAF_USDA=2.542
NC_035085.1	47905808	.	G	A	.	.	MAF_USDA=5.833
NC_035085.1	47905852	.	G	A	.	.	MAF_USDA=4.918
NC_035085.1	47905925	.	T	C	.	.	MAF_INRAE=13.924;MAF_USDA=5.882
NC_035085.1	47905926	.	G	C	.	.	MAF_USDA=7.377
NC_035085.1	47906007	.	G	T	.	.	MAF_USDA=11.765
NC_035085.1	47906095	.	T	G	.	.	MAF_USDA=2.5
NC_035085.1	47906245	.	T	A	.	.	MAF_INRAE=15.833;MAF_USDA=14.706
NC_035085.1	47906327	.	C	T	.	.	MAF_INRAE=8.333;MAF_USDA=4.918
NC_035085.1	47906399	.	C	A	.	.	MAF_INRAE=5.063;MAF_USDA=6.471
NC_035085.1	47906413	.	C	A	.	.	MAF_USDA=4.918
NC_035085.1	47906422	.	G	A	.	.	MAF_USDA=3.279
NC_035085.1	47906423	.	C	A	.	.	MAF_USDA=3.279
NC_035085.1	47906458	.	C	G	.	.	MAF_INRAE=10.127
NC_035085.1	47906482	.	A	G	.	.	MAF_USDA=9.836
NC_035085.1	47906644	.	C	G	.	.	MAF_INRAE=14.557;MAF_USDA=4.118
NC_035085.1	47906652	.	T	G	.	.	MAF_USDA=4.706
NC_035085.1	47906796	.	G	T	.	.	MAF_USDA=3.279
NC_035085.1	47906860	.	A	T	.	.	MAF_USDA=2.459
NC_035085.1	47907089	.	G	A	.	.	MAF_INRAE=1.667
NC_035085.1	47907483	.	G	A	.	.	MAF_USDA=4.118
NC_035085.1	47907651	.	G	T	.	.	MAF_USDA=1.765
NC_035085.1	47907686	.	G	A	.	.	MAF_USDA=2.459
NC_035085.1	47907696	.	G	A	.	.	MAF_USDA=14.583
NC_035085.1	47907710	.	C	T	.	.	MAF_USDA=1.639
NC_035085.1	47907716	.	G	C	.	.	MAF_USDA=1.639
NC_035085.1	47907725	.	G	A	.	.	MAF_USDA=4.918
NC_035085.1	47907728	.	G	C	.	.	MAF_USDA=1.639
NC_035085.1	47907944	.	C	A	.	.	MAF_USDA=1.639
NC_035085.1	47908099	.	T	A	.	.	MAF_USDA=5.085
NC_035085.1	47908381	.	T	G	.	.	MAF_USDA=5.882
NC_035085.1	47908415	.	T	A	.	.	MAF_INRAE=15.19;MAF_USDA=17.059
NC_035085.1	47908535	.	G	A	.	.	MAF_USDA=1.639
NC_035085.1	47908550	.	A	C	.	.	MAF_USDA=4.918
NC_035085.1	47908587	.	G	T	.	.	MAF_INRAE=2.5
NC_035085.1	47908635	.	A	T	.	.	MAF_USDA=3.279
NC_035085.1	47908662	.	G	A	.	.	MAF_INRAE=10.127
NC_035085.1	47909041	.	A	C	.	.	MAF_USDA=4.098
NC_035085.1	47909118	.	A	G	.	.	MAF_INRAE=7.595;MAF_USDA=4.098
NC_035085.1	47909129	.	C	G	.	.	MAF_USDA=2.459
NC_035085.1	47909259	.	A	T	.	.	MAF_USDA=4.918
NC_035085.1	47909260	.	A	T	.	.	MAF_USDA=4.918
NC_035085.1	47909272	.	T	C	.	.	MAF_USDA=2.459
NC_035085.1	47909273	.	T	A	.	.	MAF_USDA=2.459
NC_035085.1	47909413	.	G	A	.	.	MAF_INRAE=21.519;MAF_USDA=29.508
NC_035085.1	47909468	.	A	G	.	.	MAF_INRAE=16.667;MAF_USDA=8.197
NC_035085.1	47909507	.	C	A	.	.	MAF_INRAE=36.709;MAF_USDA=32.941
NC_035085.1	47909519	.	G	A	.	.	MAF_INRAE=7.595
NC_035085.1	47909545	.	A	T	.	.	MAF_USDA=3.333
NC_035085.1	47909560	.	A	T	.	.	MAF_USDA=2.5
NC_035085.1	47909562	.	G	T	.	.	MAF_USDA=12.5
NC_035085.1	47909618	.	G	C	.	.	MAF_USDA=3.333
NC_035085.1	47909627	.	T	G	.	.	MAF_USDA=5.0
NC_035085.1	47909737	.	G	T	.	.	MAF_INRAE=31.646;MAF_USDA=19.412
NC_035085.1	47909772	.	G	C	.	.	MAF_INRAE=7.595
NC_035085.1	47909790	.	T	A	.	.	MAF_USDA=2.459
NC_035085.1	47909900	.	A	G	.	.	MAF_INRAE=2.5;MAF_USDA=5.738
NC_035085.1	47909960	.	G	A	.	.	MAF_USDA=1.639
NC_035085.1	47910051	.	C	G	.	.	MAF_INRAE=8.861;MAF_USDA=4.098
NC_035085.1	47910103	.	C	T	.	.	MAF_INRAE=1.667;MAF_USDA=22.131
NC_035085.1	47910193	.	C	T	.	.	MAF_INRAE=13.924;MAF_USDA=2.083
NC_035085.1	47910217	.	T	C	.	.	MAF_USDA=2.459
NC_035085.1	47910231	.	G	A	.	.	MAF_INRAE=31.013;MAF_USDA=18.824
NC_035085.1	47910249	.	C	T	.	.	MAF_USDA=7.377
NC_035085.1	47910258	.	A	G	.	.	MAF_USDA=3.279
NC_035085.1	47910391	.	A	C	.	.	MAF_INRAE=13.924
NC_035085.1	47910435	.	C	A	.	.	MAF_INRAE=3.797;MAF_USDA=1.639
NC_035085.1	47910472	.	A	T	.	.	MAF_INRAE=4.43
NC_035085.1	47910477	.	A	G	.	.	MAF_INRAE=1.667;MAF_USDA=8.333
NC_035085.1	47910489	.	C	T	.	.	MAF_INRAE=13.924;MAF_USDA=7.738
NC_035085.1	47910567	.	G	C	.	.	MAF_USDA=4.098
NC_035085.1	47910570	.	C	T	.	.	MAF_USDA=4.918
NC_035085.1	47910583	.	A	G	.	.	MAF_INRAE=14.557;MAF_USDA=2.459
NC_035085.1	47910598	.	G	C	.	.	MAF_INRAE=25.0;MAF_USDA=27.059
NC_035085.1	47910600	.	C	T	.	.	MAF_USDA=1.639
NC_035085.1	47910675	.	A	C	.	.	MAF_INRAE=14.557;MAF_USDA=11.765
NC_035085.1	47910716	.	A	C	.	.	MAF_INRAE=14.557;MAF_USDA=5.738
NC_035085.1	47910735	.	G	A	.	.	MAF_INRAE=44.937
NC_035085.1	47910746	.	G	T	.	.	MAF_INRAE=14.557;MAF_USDA=5.738
NC_035085.1	47910795	.	A	T	.	.	MAF_USDA=12.5
NC_035085.1	47910825	.	G	A	.	.	MAF_INRAE=44.937;MAF_USDA=48.235
NC_035085.1	47910845	.	A	T	.	.	MAF_INRAE=14.557;MAF_USDA=5.738
NC_035085.1	47910858	.	A	C	.	.	MAF_INRAE=14.557;MAF_USDA=11.176
NC_035085.1	47910889	.	A	G	.	.	MAF_USDA=7.059
NC_035085.1	47910937	.	G	T	.	.	MAF_USDA=3.279
NC_035085.1	47910987	.	C	T	.	.	MAF_INRAE=10.127
NC_035085.1	47910995	.	T	G	.	.	MAF_USDA=4.706
NC_035085.1	47911012	.	G	A	.	.	MAF_INRAE=1.667
NC_035085.1	47911057	.	A	G	.	.	MAF_INRAE=13.924;MAF_USDA=11.765
NC_035085.1	47911073	.	G	A	.	.	MAF_USDA=1.639
NC_035085.1	47911098	.	T	A	.	.	MAF_INRAE=13.924;MAF_USDA=5.738
NC_035085.1	47911266	.	G	A	.	.	MAF_USDA=1.639
NC_035085.1	47911271	.	C	T	.	.	MAF_INRAE=14.557;MAF_USDA=5.738
NC_035085.1	47911331	.	A	G	.	.	MAF_USDA=12.5
NC_035085.1	47911404	.	T	C	.	.	MAF_INRAE=14.557;MAF_USDA=5.738
NC_035085.1	47911489	.	C	T	.	.	MAF_USDA=12.5
NC_035085.1	47911665	.	T	A	.	.	MAF_INRAE=13.924;MAF_USDA=5.738
NC_035085.1	47911714	.	A	G	.	.	MAF_USDA=4.098
NC_035085.1	47911742	.	C	A	.	.	MAF_USDA=1.639
NC_035085.1	47912242	.	C	A	.	.	MAF_USDA=2.459
NC_035085.1	47912246	.	G	A	.	.	MAF_USDA=3.279
NC_035085.1	47912263	.	C	T	.	.	MAF_INRAE=11.667;MAF_USDA=1.639
NC_035085.1	47912428	.	C	A	.	.	MAF_USDA=2.459
NC_035085.1	47912691	.	A	G	.	.	MAF_INRAE=13.291;MAF_USDA=8.197
NC_035085.1	47912696	.	G	A	.	.	MAF_USDA=4.098
NC_035085.1	47912731	.	G	T	.	.	MAF_USDA=4.706
NC_035085.1	47912732	.	A	C	.	.	MAF_USDA=4.706
NC_035085.1	47913053	.	C	G	.	.	MAF_INRAE=5.833;MAF_USDA=9.016
NC_035085.1	47913068	.	T	C	.	.	MAF_INRAE=50.0;MAF_USDA=48.235
NC_035085.1	47913069	.	T	C	.	.	MAF_INRAE=5.696;MAF_USDA=5.882
NC_035085.1	47913082	.	C	T	.	.	MAF_INRAE=48.101;MAF_USDA=49.412
NC_035085.1	47913088	.	T	C	.	.	MAF_INRAE=5.833;MAF_USDA=11.475
NC_035085.1	47913154	.	C	A	.	.	MAF_INRAE=4.43;MAF_USDA=4.706
NC_035085.1	47913189	.	G	T	.	.	MAF_INRAE=8.861;MAF_USDA=15.882
NC_035085.1	47913193	.	G	C	.	.	MAF_INRAE=1.667
NC_035085.1	47913212	.	A	C	.	.	MAF_USDA=4.918
NC_035085.1	47913230	.	C	G	.	.	MAF_USDA=4.098
NC_035085.1	47913234	.	T	C	.	.	MAF_USDA=4.098
NC_035085.1	47913240	.	A	G	.	.	MAF_USDA=7.377
NC_035085.1	47913250	.	A	G	.	.	MAF_USDA=6.557
NC_035085.1	47913256	.	C	A	.	.	MAF_USDA=5.738
NC_035085.1	47913282	.	G	A	.	.	MAF_USDA=4.098
NC_035085.1	47913314	.	G	T,A	.	.	MAF_INRAE=39.873;MAF_USDA=43.75
NC_035085.1	47913319	.	C	G	.	.	MAF_INRAE=5.833
NC_035085.1	47913329	.	C	T	.	.	MAF_INRAE=6.667;MAF_USDA=10.417
NC_035085.1	47913392	.	C	A	.	.	MAF_INRAE=10.833;MAF_USDA=31.25
NC_035085.1	47913404	.	G	A	.	.	MAF_USDA=9.016
NC_035085.1	47913408	.	G	A	.	.	MAF_USDA=8.235
NC_035085.1	47913409	.	A	C	.	.	MAF_USDA=6.557
NC_035085.1	47913425	.	T	C	.	.	MAF_USDA=15.574
NC_035085.1	47913426	.	G	A	.	.	MAF_USDA=14.754
NC_035085.1	47913428	.	C	T	.	.	MAF_USDA=14.754
NC_035085.1	47913429	.	C	T	.	.	MAF_USDA=4.098
NC_035085.1	47913448	.	A	T	.	.	MAF_USDA=8.333
NC_035085.1	47913453	.	T	C	.	.	MAF_USDA=14.583
NC_035085.1	47913454	.	G	A	.	.	MAF_USDA=9.016
NC_035085.1	47913466	.	T	G	.	.	MAF_INRAE=10.759;MAF_USDA=20.833
NC_035085.1	47913485	.	G	A	.	.	MAF_USDA=18.75
NC_035085.1	47913562	.	C	T	.	.	MAF_INRAE=9.494;MAF_USDA=1.639
NC_035085.1	47913604	.	A	G	.	.	MAF_USDA=1.639
NC_035085.1	47913620	.	T	C	.	.	MAF_USDA=10.656
NC_035085.1	47913631	.	T	C	.	.	MAF_USDA=9.016
NC_035085.1	47913632	.	C	G	.	.	MAF_INRAE=5.696;MAF_USDA=16.471
NC_035085.1	47913650	.	T	A	.	.	MAF_INRAE=5.063;MAF_USDA=5.294
NC_035085.1	47913651	.	G	T	.	.	MAF_INRAE=4.167;MAF_USDA=5.882
NC_035085.1	47913728	.	C	A	.	.	MAF_USDA=1.639
NC_035085.1	47913749	.	G	A	.	.	MAF_INRAE=5.833;MAF_USDA=12.295
NC_035085.1	47913806	.	G	A	.	.	MAF_USDA=4.918
NC_035085.1	47913815	.	C	T	.	.	MAF_INRAE=9.167
NC_035085.1	47913816	.	G	A	.	.	MAF_INRAE=5.696;MAF_USDA=9.412
NC_035085.1	47913834	.	G	A	.	.	MAF_INRAE=49.367;MAF_USDA=43.529
NC_035085.1	47913848	.	G	A	.	.	MAF_INRAE=16.667;MAF_USDA=2.459
NC_035085.1	47913863	.	G	A	.	.	MAF_USDA=1.765
NC_035085.1	47913886	.	T	C	.	.	MAF_USDA=1.639
NC_035085.1	47913970	.	C	T	.	.	MAF_USDA=2.459
NC_035085.1	47913987	.	C	A	.	.	MAF_USDA=12.5
NC_035085.1	47913993	.	G	T	.	.	MAF_USDA=12.5
NC_035085.1	47914008	.	G	T	.	.	MAF_INRAE=10.526;MAF_USDA=5.488
NC_035085.1	47914043	.	G	A	.	.	MAF_INRAE=10.526;MAF_USDA=5.488
NC_035085.1	47914055	.	C	T	.	.	MAF_USDA=1.765
NC_035085.1	47914071	.	A	C	.	.	MAF_USDA=10.656
NC_035085.1	47914079	.	A	G	.	.	MAF_USDA=13.934
NC_035085.1	47914080	.	T	A	.	.	MAF_USDA=11.176
NC_035085.1	47914089	.	T	C	.	.	MAF_USDA=1.639
NC_035085.1	47914199	.	C	T	.	.	MAF_INRAE=7.595;MAF_USDA=1.639
NC_035085.1	47914203	.	G	A	.	.	MAF_INRAE=39.873;MAF_USDA=22.353
NC_035085.1	47914215	.	A	G	.	.	MAF_INRAE=4.167
NC_035085.1	47914231	.	C	T	.	.	MAF_INRAE=16.667;MAF_USDA=4.098
NC_035085.1	47914314	.	A	C	.	.	MAF_USDA=1.639
NC_035085.1	47914335	.	C	A	.	.	MAF_USDA=12.5
NC_035085.1	47914344	.	A	G	.	.	MAF_USDA=12.5
NC_035085.1	47914368	.	T	A	.	.	MAF_INRAE=4.43
NC_035085.1	47914440	.	C	G	.	.	MAF_INRAE=6.329;MAF_USDA=12.941
NC_035085.1	47914450	.	T	C	.	.	MAF_INRAE=6.329;MAF_USDA=14.706
NC_035085.1	47914513	.	C	A	.	.	MAF_USDA=1.639
NC_035085.1	47914629	.	A	G	.	.	MAF_USDA=10.0
NC_035085.1	47914692	.	C	T	.	.	MAF_USDA=3.529
NC_035085.1	47914728	.	T	A	.	.	MAF_INRAE=6.329;MAF_USDA=7.059
NC_035085.1	47914966	.	G	A	.	.	MAF_INRAE=14.167
NC_035085.1	47915047	.	G	T	.	.	MAF_USDA=6.25
NC_035085.1	47915070	.	C	T	.	.	MAF_INRAE=6.329;MAF_USDA=12.5
NC_035085.1	47915194	.	T	G	.	.	MAF_INRAE=6.329;MAF_USDA=17.647
NC_035085.1	47915195	.	T	A	.	.	MAF_INRAE=5.0;MAF_USDA=17.059
NC_035085.1	47915232	.	C	A	.	.	MAF_USDA=1.639
NC_035085.1	47915316	.	G	A	.	.	MAF_USDA=1.639
NC_035085.1	47915359	.	G	T	.	.	MAF_USDA=4.706
NC_035085.1	47915437	.	G	A	.	.	MAF_INRAE=5.833;MAF_USDA=9.016
NC_035085.1	47915499	.	T	C	.	.	MAF_USDA=11.176
NC_035085.1	47915506	.	T	A	.	.	MAF_USDA=10.0
NC_035085.1	47915591	.	T	C	.	.	MAF_USDA=15.217
NC_035085.1	47916215	.	C	T	.	.	MAF_USDA=4.167
NC_035085.1	47916218	.	T	G	.	.	MAF_USDA=16.667
NC_035085.1	47916237	.	C	T	.	.	MAF_USDA=1.639
NC_035085.1	47916241	.	T	C	.	.	MAF_INRAE=10.526;MAF_USDA=20.0
NC_035085.1	47916340	.	A	T	.	.	MAF_INRAE=6.329;MAF_USDA=8.235
NC_035085.1	47916341	.	A	G	.	.	MAF_INRAE=4.167;MAF_USDA=6.471
NC_035085.1	47916348	.	A	G	.	.	MAF_INRAE=6.329;MAF_USDA=12.353
NC_035085.1	47916388	.	C	T	.	.	MAF_INRAE=12.658;MAF_USDA=8.824
NC_035085.1	47916500	.	T	C	.	.	MAF_USDA=3.279
NC_035085.1	47916506	.	A	G	.	.	MAF_USDA=4.098
NC_035085.1	47916513	.	G	T	.	.	MAF_INRAE=10.526;MAF_USDA=5.882
NC_035085.1	47916557	.	C	A	.	.	MAF_USDA=4.918
NC_035085.1	47916596	.	C	T	.	.	MAF_INRAE=6.329;MAF_USDA=12.353
NC_035085.1	47916690	.	C	T	.	.	MAF_INRAE=4.43;MAF_USDA=1.639
NC_035085.1	47916736	.	C	A	.	.	MAF_INRAE=4.43;MAF_USDA=5.738
NC_035085.1	47916824	.	C	T	.	.	MAF_INRAE=5.833;MAF_USDA=11.475
NC_035085.1	47916848	.	A	T	.	.	MAF_USDA=4.098
NC_035085.1	47916850	.	C	T	.	.	MAF_USDA=4.098
NC_035085.1	47916898	.	G	T	.	.	MAF_USDA=1.639
NC_035085.1	47916943	.	T	A	.	.	MAF_USDA=43.75
NC_035085.1	47916947	.	A	G	.	.	MAF_USDA=4.118
NC_035085.1	47916949	.	C	T	.	.	MAF_USDA=4.118
NC_035085.1	47917063	.	T	C	.	.	MAF_INRAE=47.368
NC_035085.1	47917103	.	G	T	.	.	MAF_USDA=4.098
NC_035085.1	47917131	.	T	A	.	.	MAF_USDA=1.639
NC_035085.1	47917134	.	G	A	.	.	MAF_USDA=4.918
NC_035085.1	47917177	.	T	C	.	.	MAF_INRAE=5.063;MAF_USDA=8.235
NC_035085.1	47917325	.	T	C	.	.	MAF_INRAE=5.833;MAF_USDA=4.167
NC_035085.1	47917340	.	T	G	.	.	MAF_INRAE=27.848;MAF_USDA=48.81
NC_035085.1	47917540	.	G	A	.	.	MAF_USDA=3.529
NC_035085.1	47917636	.	T	C	.	.	MAF_USDA=4.118
NC_035085.1	47917778	.	G	A	.	.	MAF_INRAE=26.582;MAF_USDA=50.0
NC_035085.1	47917991	.	C	T	.	.	MAF_USDA=2.459
NC_035085.1	47918028	.	G	A	.	.	MAF_USDA=4.098
NC_035085.1	47921677	.	T	C	.	.	MAF_INRAE=31.579
NC_035085.1	47921925	.	A	T	.	.	MAF_INRAE=13.924;MAF_USDA=3.529
NC_035085.1	47921967	.	T	C	.	.	MAF_INRAE=10.759;MAF_USDA=5.294
NC_035085.1	47921985	.	C	A	.	.	MAF_USDA=4.098
NC_035085.1	47922069	.	A	C	.	.	MAF_INRAE=10.127;MAF_USDA=5.882
NC_035085.1	47922272	.	C	A	.	.	MAF_INRAE=5.063;MAF_USDA=8.235
NC_035085.1	47922453	.	G	A	.	.	MAF_USDA=7.059
NC_035085.1	47922574	.	A	C	.	.	MAF_INRAE=12.025;MAF_USDA=6.471
NC_035085.1	47922593	.	A	G	.	.	MAF_INRAE=12.025;MAF_USDA=7.059
NC_035085.1	47922599	.	T	G	.	.	MAF_USDA=1.765
NC_035085.1	47922676	.	C	A	.	.	MAF_INRAE=12.025;MAF_USDA=7.059
NC_035085.1	47922723	.	C	T	.	.	MAF_USDA=4.098
NC_035085.1	47922745	.	G	C	.	.	MAF_INRAE=10.127
NC_035085.1	47922853	.	C	A	.	.	MAF_INRAE=38.608;MAF_USDA=42.353
NC_035085.1	47922873	.	C	A	.	.	MAF_USDA=4.098
NC_035085.1	47922878	.	A	G	.	.	MAF_INRAE=14.167;MAF_USDA=24.706
NC_035085.1	47922968	.	T	C	.	.	MAF_INRAE=12.025;MAF_USDA=8.235
NC_035085.1	47923137	.	T	A	.	.	MAF_INRAE=12.025;MAF_USDA=8.235
NC_035085.1	47923148	.	T	C	.	.	MAF_USDA=1.639
NC_035085.1	47923233	.	T	C	.	.	MAF_INRAE=5.833;MAF_USDA=4.098
NC_035085.1	47923251	.	A	G	.	.	MAF_INRAE=10.759;MAF_USDA=5.294
NC_035085.1	47923492	.	A	C	.	.	MAF_USDA=2.459
NC_035085.1	47923496	.	C	A	.	.	MAF_USDA=4.118
NC_035085.1	47923497	.	A	C	.	.	MAF_USDA=4.118
NC_035085.1	47923532	.	C	G	.	.	MAF_INRAE=12.025;MAF_USDA=7.059
NC_035085.1	47923686	.	T	C	.	.	MAF_INRAE=13.924;MAF_USDA=2.941
NC_035085.1	47923915	.	C	T	.	.	MAF_USDA=4.706
NC_035085.1	47923933	.	G	A	.	.	MAF_INRAE=14.167
NC_035085.1	47923954	.	T	G	.	.	MAF_INRAE=39.241;MAF_USDA=41.765
NC_035085.1	47924045	.	A	G	.	.	MAF_INRAE=12.025;MAF_USDA=15.882
NC_035085.1	47924073	.	C	T	.	.	MAF_INRAE=15.823;MAF_USDA=4.706
NC_035085.1	47924169	.	G	C	.	.	MAF_INRAE=39.241;MAF_USDA=42.353
NC_035085.1	47924193	.	G	A	.	.	MAF_INRAE=12.025;MAF_USDA=7.647
NC_035085.1	47924260	.	A	G	.	.	MAF_INRAE=10.759;MAF_USDA=5.882
NC_035085.1	47924314	.	A	T	.	.	MAF_USDA=5.738
NC_035085.1	47924437	.	C	T	.	.	MAF_INRAE=37.975;MAF_USDA=42.353
NC_035085.1	47924451	.	G	T	.	.	MAF_INRAE=12.025;MAF_USDA=7.647
NC_035085.1	47924486	.	G	T	.	.	MAF_USDA=11.765
NC_035085.1	47924533	.	A	T	.	.	MAF_INRAE=2.5
NC_035085.1	47924563	.	G	T	.	.	MAF_USDA=7.647
NC_035085.1	47924568	.	T	G	.	.	MAF_USDA=15.882
NC_035085.1	47924625	.	C	T	.	.	MAF_INRAE=39.873;MAF_USDA=24.706
NC_035085.1	47924710	.	A	G	.	.	MAF_INRAE=12.025;MAF_USDA=12.353
NC_035085.1	47924812	.	A	T	.	.	MAF_INRAE=12.025;MAF_USDA=17.647
NC_035085.1	47924979	.	C	T	.	.	MAF_USDA=1.639
NC_035085.1	47925004	.	C	T	.	.	MAF_USDA=1.639
NC_035085.1	47925031	.	G	A	.	.	MAF_INRAE=14.167
NC_035085.1	47925047	.	G	A	.	.	MAF_INRAE=38.608;MAF_USDA=41.765
NC_035085.1	47925060	.	T	C	.	.	MAF_INRAE=12.025;MAF_USDA=7.143
NC_035085.1	47925066	.	C	A	.	.	MAF_INRAE=12.025;MAF_USDA=7.143
NC_035085.1	47925067	.	G	A	.	.	MAF_INRAE=2.5
NC_035085.1	47925121	.	G	A	.	.	MAF_INRAE=4.43;MAF_USDA=1.695
NC_035085.1	47925142	.	A	C	.	.	MAF_USDA=4.237
NC_035085.1	47925145	.	A	G	.	.	MAF_USDA=4.237
NC_035085.1	47925316	.	C	A	.	.	MAF_INRAE=1.667;MAF_USDA=2.459
NC_035085.1	47925336	.	T	C	.	.	MAF_INRAE=12.025;MAF_USDA=7.647
NC_035085.1	47925337	.	C	T	.	.	MAF_INRAE=4.43;MAF_USDA=1.639
NC_035085.1	47925475	.	G	A	.	.	MAF_INRAE=1.667;MAF_USDA=2.459
NC_035085.1	47925741	.	G	T	.	.	MAF_USDA=1.639
NC_035085.1	47925743	.	A	T	.	.	MAF_INRAE=14.167
NC_035085.1	47925772	.	G	T	.	.	MAF_USDA=1.639
NC_035085.1	47925822	.	G	A	.	.	MAF_USDA=2.459
NC_035085.1	47925995	.	G	A	.	.	MAF_INRAE=13.291;MAF_USDA=4.706
NC_035085.1	47926120	.	A	G	.	.	MAF_INRAE=41.139;MAF_USDA=34.118
NC_035085.1	47926135	.	C	T	.	.	MAF_USDA=4.118
NC_035085.1	47926171	.	C	T	.	.	MAF_INRAE=13.333;MAF_USDA=18.824
NC_035085.1	47926172	.	T	A	.	.	MAF_INRAE=13.333;MAF_USDA=18.824
NC_035085.1	47926190	.	C	G	.	.	MAF_INRAE=1.667;MAF_USDA=2.459
NC_035085.1	47926191	.	T	C	.	.	MAF_INRAE=1.667;MAF_USDA=3.279
NC_035085.1	47926309	.	A	C	.	.	MAF_INRAE=2.5
NC_035085.1	47926313	.	A	G	.	.	MAF_INRAE=14.167
NC_035085.1	47926557	.	G	C	.	.	MAF_USDA=2.459
NC_035085.1	47926582	.	C	T	.	.	MAF_INRAE=12.025;MAF_USDA=8.235
NC_035085.1	47926604	.	G	T	.	.	MAF_USDA=4.918
NC_035085.1	47926710	.	C	T	.	.	MAF_USDA=4.167
NC_035085.1	47926716	.	A	G	.	.	MAF_USDA=4.167
NC_035085.1	47926790	.	A	G	.	.	MAF_USDA=6.557
NC_035085.1	47926800	.	G	T	.	.	MAF_INRAE=4.43;MAF_USDA=1.639
NC_035085.1	47926998	.	C	G	.	.	MAF_INRAE=22.785;MAF_USDA=40.588
NC_035085.1	47927028	.	C	T	.	.	MAF_USDA=1.639
NC_035085.1	47927077	.	T	C	.	.	MAF_USDA=12.353
NC_035085.1	47927078	.	A	T	.	.	MAF_USDA=4.918
NC_035085.1	47927196	.	A	C	.	.	MAF_USDA=4.167
NC_035085.1	47927247	.	C	T	.	.	MAF_INRAE=12.658;MAF_USDA=7.647
NC_035085.1	47927279	.	G	T	.	.	MAF_INRAE=27.215;MAF_USDA=25.882
NC_035085.1	47927344	.	C	G	.	.	MAF_USDA=4.167
NC_035085.1	47927370	.	A	G	.	.	MAF_INRAE=35.443;MAF_USDA=49.412
NC_035085.1	47927408	.	G	A	.	.	MAF_USDA=4.118
NC_035085.1	47927451	.	G	T	.	.	MAF_INRAE=48.734;MAF_USDA=41.176
NC_035085.1	47927689	.	T	A	.	.	MAF_USDA=2.459
NC_035085.1	47928030	.	C	A	.	.	MAF_USDA=1.639
NC_035085.1	47928031	.	A	T	.	.	MAF_USDA=1.639
NC_035085.1	47928040	.	C	T	.	.	MAF_USDA=1.639
NC_035085.1	47928041	.	G	A	.	.	MAF_USDA=24.706
NC_035085.1	47928080	.	A	T	.	.	MAF_USDA=8.824
NC_035085.1	47928180	.	G	A	.	.	MAF_USDA=5.0
NC_035085.1	47928198	.	C	G	.	.	MAF_USDA=4.167
NC_035085.1	47928253	.	T	C	.	.	MAF_USDA=6.25
NC_035085.1	47928255	.	C	A	.	.	MAF_INRAE=2.5
NC_035085.1	47928286	.	C	A	.	.	MAF_INRAE=13.333
NC_035085.1	47928305	.	G	A	.	.	MAF_INRAE=31.579;MAF_USDA=2.941
NC_035085.1	47928320	.	G	A	.	.	MAF_INRAE=21.053;MAF_USDA=8.824
NC_035085.1	47928362	.	C	A	.	.	MAF_USDA=1.639
NC_035085.1	47928388	.	C	T	.	.	MAF_USDA=4.118
NC_035085.1	47928476	.	G	A	.	.	MAF_INRAE=12.025;MAF_USDA=8.235
NC_035085.1	47928524	.	G	T	.	.	MAF_INRAE=12.025;MAF_USDA=11.176
NC_035085.1	47928600	.	C	T	.	.	MAF_USDA=1.639
NC_035085.1	47928638	.	C	T	.	.	MAF_USDA=14.118
NC_035085.1	47928724	.	T	G	.	.	MAF_INRAE=12.658;MAF_USDA=8.824
NC_035085.1	47928752	.	T	A	.	.	MAF_INRAE=1.667;MAF_USDA=3.279
NC_035085.1	47928840	.	A	G	.	.	MAF_USDA=1.639
NC_035085.1	47928842	.	C	T	.	.	MAF_USDA=4.918
NC_035085.1	47928856	.	C	A	.	.	MAF_USDA=2.459
NC_035085.1	47928954	.	A	G	.	.	MAF_USDA=4.098
NC_035085.1	47929027	.	A	G	.	.	MAF_USDA=4.098
NC_035085.1	47929038	.	A	G	.	.	MAF_INRAE=10.759;MAF_USDA=2.353
NC_035085.1	47929492	.	T	C	.	.	MAF_INRAE=5.063;MAF_USDA=8.235
NC_035085.1	47929524	.	G	C	.	.	MAF_INRAE=1.667;MAF_USDA=2.459
NC_035085.1	47929624	.	G	C	.	.	MAF_USDA=3.279
NC_035085.1	47929679	.	C	T	.	.	MAF_INRAE=3.333;MAF_USDA=2.5
NC_035085.1	47929789	.	G	A	.	.	MAF_USDA=4.706
NC_035085.1	47929863	.	A	G	.	.	MAF_INRAE=10.759;MAF_USDA=1.667
NC_035085.1	47930002	.	A	G	.	.	MAF_INRAE=16.456;MAF_USDA=8.235
NC_035085.1	47930003	.	C	A	.	.	MAF_USDA=4.918
NC_035085.1	47930030	.	A	C	.	.	MAF_USDA=3.279
NC_035085.1	47930066	.	T	G	.	.	MAF_INRAE=6.962
NC_035085.1	47930231	.	G	A	.	.	MAF_USDA=1.639
NC_035085.1	47930240	.	T	G	.	.	MAF_INRAE=5.063;MAF_USDA=8.235
NC_035085.1	47930273	.	G	A	.	.	MAF_USDA=1.639
NC_035085.1	47930316	.	G	A	.	.	MAF_USDA=4.118
NC_035085.1	47930398	.	GAGC	GAGT	.	.	MAF_USDA=10.417
NC_035085.1	47930437	.	A	G	.	.	MAF_INRAE=39.873;MAF_USDA=20.588
NC_035085.1	47930557	.	A	T	.	.	MAF_USDA=4.118
NC_035085.1	47930726	.	C	A	.	.	MAF_INRAE=34.81;MAF_USDA=49.412
NC_035085.1	47930730	.	T	G	.	.	MAF_USDA=6.471
NC_035085.1	47930731	.	C	A	.	.	MAF_USDA=6.557
NC_035085.1	47930911	.	G	A	.	.	MAF_INRAE=21.053;MAF_USDA=8.235
NC_035085.1	47930931	.	T	C	.	.	MAF_INRAE=21.053
NC_035085.1	47936032	.	A	C	.	.	MAF_USDA=4.118
NC_035085.1	47936033	.	G	A	.	.	MAF_USDA=4.118
NC_035085.1	47936122	.	G	A	.	.	MAF_INRAE=5.063;MAF_USDA=8.235
NC_035085.1	47936128	.	C	A	.	.	MAF_USDA=1.639
NC_035085.1	47936234	.	C	T	.	.	MAF_USDA=5.294
NC_035085.1	47936303	.	G	A	.	.	MAF_USDA=4.118
NC_035085.1	47936328	.	T	C	.	.	MAF_INRAE=10.127
NC_035085.1	47936330	.	G	T	.	.	MAF_INRAE=10.833;MAF_USDA=2.353
NC_035085.1	47936380	.	G	A	.	.	MAF_USDA=3.279
NC_035085.1	47936551	.	T	C	.	.	MAF_USDA=1.639
NC_035085.1	47936838	.	G	A	.	.	MAF_INRAE=6.329;MAF_USDA=43.452
NC_035085.1	47936994	.	A	C	.	.	MAF_USDA=16.471
NC_035085.1	47937395	.	C	A	.	.	MAF_USDA=1.639
NC_035085.1	47937474	.	C	T	.	.	MAF_USDA=5.738
NC_035085.1	47937563	.	T	A	.	.	MAF_USDA=1.639
NC_035085.1	47937564	.	G	T	.	.	MAF_USDA=5.294
NC_035085.1	47937807	.	G	A	.	.	MAF_USDA=10.714
NC_035085.1	47937809	.	C	A	.	.	MAF_USDA=10.714
NC_035085.1	47937845	.	C	T	.	.	MAF_USDA=4.167
NC_035085.1	47937855	.	T	G	.	.	MAF_USDA=4.167
NC_035085.1	47937977	.	T	G	.	.	MAF_USDA=11.31
NC_035085.1	47938077	.	T	A	.	.	MAF_INRAE=11.392;MAF_USDA=2.381
NC_035085.1	47938163	.	G	T	.	.	MAF_USDA=14.881
NC_035085.1	47938393	.	C	T	.	.	MAF_INRAE=10.759;MAF_USDA=2.976
NC_035085.1	47938445	.	G	C	.	.	MAF_USDA=17.857
NC_035085.1	47938700	.	T	G	.	.	MAF_USDA=3.333
NC_035085.1	47939187	.	G	A	.	.	MAF_INRAE=6.329;MAF_USDA=42.857
NC_035085.1	47939189	.	T	G	.	.	MAF_INRAE=5.0;MAF_USDA=42.857
NC_035085.1	47939506	.	G	C	.	.	MAF_USDA=7.377
NC_035085.1	47939554	.	G	A	.	.	MAF_INRAE=24.051
NC_035085.1	47939558	.	C	T	.	.	MAF_INRAE=9.494
NC_035085.1	47939644	.	G	A	.	.	MAF_USDA=2.5
NC_035085.1	47939684	.	C	T	.	.	MAF_INRAE=5.833;MAF_USDA=3.279
NC_035085.1	47939861	.	C	T	.	.	MAF_USDA=4.118
NC_035085.1	47939893	.	T	A	.	.	MAF_INRAE=5.063;MAF_USDA=7.647
NC_035085.1	47939919	.	T	G	.	.	MAF_USDA=1.765
NC_035085.1	47939943	.	A	G	.	.	MAF_USDA=1.639
NC_035085.1	47940004	.	A	G	.	.	MAF_INRAE=6.329;MAF_USDA=42.941
NC_035085.1	47940157	.	G	T	.	.	MAF_INRAE=7.595
NC_035085.1	47940192	.	G	A	.	.	MAF_INRAE=10.759;MAF_USDA=2.941
NC_035085.1	47940204	.	G	A	.	.	MAF_INRAE=10.759;MAF_USDA=2.941
NC_035085.1	47940221	.	G	A	.	.	MAF_USDA=15.882
NC_035085.1	47940359	.	A	C	.	.	MAF_USDA=1.639
NC_035085.1	47940830	.	G	T	.	.	MAF_INRAE=26.582;MAF_USDA=41.176
NC_035085.1	47940845	.	G	A	.	.	MAF_USDA=1.639
NC_035085.1	47940920	.	G	T	.	.	MAF_USDA=4.098
NC_035085.1	47940976	.	T	A	.	.	MAF_USDA=1.639
NC_035085.1	47940986	.	T	A	.	.	MAF_USDA=1.639
NC_035085.1	47941026	.	T	C	.	.	MAF_USDA=4.098
NC_035085.1	47941175	.	C	A	.	.	MAF_INRAE=7.595
NC_035085.1	47941239	.	G	A	.	.	MAF_INRAE=25.316;MAF_USDA=40.0
NC_035085.1	47941290	.	T	C	.	.	MAF_INRAE=15.0;MAF_USDA=3.39
NC_035085.1	47941336	.	C	T	.	.	MAF_INRAE=2.5;MAF_USDA=2.542
NC_035085.1	47941373	.	C	G	.	.	MAF_USDA=4.118
NC_035085.1	47941380	.	T	G	.	.	MAF_USDA=3.279
NC_035085.1	47941484	.	T	G	.	.	MAF_USDA=6.78
NC_035085.1	47942529	.	C	G	.	.	MAF_USDA=2.083
NC_035085.1	47942608	.	C	G	.	.	MAF_USDA=1.639
NC_035085.1	47942673	.	G	C	.	.	MAF_INRAE=13.924
NC_035085.1	47942866	.	C	G	.	.	MAF_INRAE=39.873;MAF_USDA=22.353
NC_035085.1	47943094	.	G	A	.	.	MAF_INRAE=10.127
NC_035085.1	47943423	.	G	A	.	.	MAF_INRAE=42.405;MAF_USDA=43.529
NC_035085.1	47943458	.	C	T	.	.	MAF_USDA=1.639
NC_035085.1	47943798	.	T	C	.	.	MAF_USDA=1.639
NC_035085.1	47943849	.	C	T	.	.	MAF_USDA=2.459
NC_035085.1	47943920	.	C	G	.	.	MAF_INRAE=5.063;MAF_USDA=7.647
NC_035085.1	47944102	.	C	A	.	.	MAF_USDA=4.706
NC_035085.1	47944152	.	C	G	.	.	MAF_USDA=5.357
NC_035085.1	47944209	.	C	T	.	.	MAF_INRAE=4.43;MAF_USDA=1.639
NC_035085.1	47944283	.	C	T	.	.	MAF_INRAE=42.405;MAF_USDA=35.882
NC_035085.1	47944425	.	A	G	.	.	MAF_USDA=2.459
NC_035085.1	47944429	.	C	T	.	.	MAF_USDA=2.459
NC_035085.1	47944468	.	A	T	.	.	MAF_INRAE=10.127;MAF_USDA=15.882
NC_035085.1	47944472	.	C	A	.	.	MAF_USDA=11.176
NC_035085.1	47944619	.	A	C	.	.	MAF_INRAE=11.392;MAF_USDA=14.706
NC_035085.1	47944787	.	T	C	.	.	MAF_USDA=7.059
NC_035085.1	47944862	.	G	A	.	.	MAF_INRAE=10.526;MAF_USDA=1.639
NC_035085.1	47944981	.	C	T	.	.	MAF_USDA=1.639
NC_035085.1	47945199	.	C	A	.	.	MAF_INRAE=2.5;MAF_USDA=1.639
NC_035085.1	47945238	.	A	G	.	.	MAF_USDA=4.118
NC_035085.1	47945264	.	C	T	.	.	MAF_USDA=4.118
NC_035085.1	47945269	.	G	A	.	.	MAF_USDA=4.118
NC_035085.1	47945277	.	T	C	.	.	MAF_USDA=3.529
NC_035085.1	47945357	.	C	T	.	.	MAF_INRAE=5.833;MAF_USDA=5.882
NC_035085.1	47945387	.	A	C	.	.	MAF_USDA=1.639
NC_035085.1	47945533	.	C	G	.	.	MAF_INRAE=1.667
NC_035085.1	47945543	.	A	C	.	.	MAF_USDA=7.377
NC_035085.1	47945628	.	T	A	.	.	MAF_INRAE=39.241;MAF_USDA=21.765
NC_035085.1	47945635	.	G	T	.	.	MAF_INRAE=10.127
NC_035085.1	47945668	.	G	A	.	.	MAF_INRAE=2.5;MAF_USDA=2.459
NC_035085.1	47945670	.	T	C	.	.	MAF_USDA=11.765
NC_035085.1	47945739	.	T	A	.	.	MAF_USDA=13.095
NC_035085.1	47945780	.	A	G	.	.	MAF_USDA=12.5
NC_035085.1	47945884	.	T	C	.	.	MAF_USDA=12.353
NC_035085.1	47945966	.	C	T	.	.	MAF_INRAE=7.595
NC_035085.1	47945967	.	G	A	.	.	MAF_INRAE=9.494
NC_035085.1	47946113	.	C	T	.	.	MAF_INRAE=9.494
NC_035085.1	47946222	.	A	T	.	.	MAF_INRAE=10.127
NC_035085.1	47946276	.	A	C	.	.	MAF_INRAE=2.5
NC_035085.1	47946528	.	G	T	.	.	MAF_USDA=2.459
NC_035085.1	47946709	.	C	A	.	.	MAF_INRAE=1.667
NC_035085.1	47946711	.	A	T	.	.	MAF_INRAE=1.667
NC_035085.1	47946765	.	T	C	.	.	MAF_INRAE=7.595
NC_035085.1	47946873	.	C	T	.	.	MAF_USDA=4.098
NC_035085.1	47946924	.	T	C	.	.	MAF_USDA=3.279
NC_035085.1	47947009	.	C	T	.	.	MAF_USDA=11.176
NC_035085.1	47947010	.	A	G	.	.	MAF_USDA=21.765
NC_035085.1	47947163	.	T	C	.	.	MAF_USDA=11.905
NC_035085.1	47947191	.	C	T	.	.	MAF_INRAE=10.127;MAF_USDA=10.588
NC_035085.1	47947212	.	G	A	.	.	MAF_USDA=4.706
NC_035085.1	47947221	.	C	T	.	.	MAF_USDA=1.639
NC_035085.1	47947226	.	GC	GT	.	.	MAF_USDA=12.5
NC_035085.1	47947263	.	G	A	.	.	MAF_USDA=12.353
NC_035085.1	47947264	.	T	C	.	.	MAF_USDA=11.765
NC_035085.1	47947399	.	A	G	.	.	MAF_USDA=12.353
NC_035085.1	47947493	.	G	A	.	.	MAF_USDA=3.279
NC_035085.1	47947505	.	A	T	.	.	MAF_INRAE=7.595
NC_035085.1	47947661	.	G	A	.	.	MAF_INRAE=2.5
NC_035085.1	47947680	.	C	T	.	.	MAF_INRAE=7.595
NC_035085.1	47947681	.	G	A	.	.	MAF_INRAE=15.833;MAF_USDA=3.279
NC_035085.1	47947692	.	G	A	.	.	MAF_INRAE=10.127;MAF_USDA=10.588
NC_035085.1	47947796	.	T	G	.	.	MAF_INRAE=9.494
NC_035085.1	47947814	.	C	T	.	.	MAF_USDA=6.471
NC_035085.1	47947858	.	C	A	.	.	MAF_USDA=3.279
NC_035085.1	47947892	.	T	A	.	.	MAF_USDA=3.279
NC_035085.1	47947912	.	A	C	.	.	MAF_USDA=12.5
NC_035085.1	47948021	.	G	A	.	.	MAF_USDA=12.353
NC_035085.1	47948142	.	G	A	.	.	MAF_INRAE=14.557;MAF_USDA=2.459
NC_035085.1	47948172	.	G	T	.	.	MAF_USDA=3.333
NC_035085.1	47948196	.	T	C	.	.	MAF_USDA=4.762
NC_035085.1	47948197	.	T	C	.	.	MAF_USDA=11.905
NC_035085.1	47948280	.	A	C	.	.	MAF_INRAE=10.127;MAF_USDA=22.024
NC_035085.1	47948300	.	C	T	.	.	MAF_INRAE=10.127;MAF_USDA=22.024
NC_035085.1	47948340	.	A	T	.	.	MAF_INRAE=39.873;MAF_USDA=22.024
NC_035085.1	47948403	.	G	A	.	.	MAF_INRAE=4.43;MAF_USDA=12.941
NC_035085.1	47948490	.	A	T	.	.	MAF_USDA=11.176
NC_035085.1	47948557	.	A	T	.	.	MAF_USDA=1.639
NC_035085.1	47948645	.	C	T	.	.	MAF_USDA=2.941
NC_035085.1	47948750	.	T	A	.	.	MAF_USDA=2.941
NC_035085.1	47949025	.	G	A	.	.	MAF_USDA=4.098
NC_035085.1	47949117	.	G	A	.	.	MAF_USDA=3.279
NC_035085.1	47949146	.	G	T	.	.	MAF_USDA=4.098
NC_035085.1	47949163	.	C	A	.	.	MAF_USDA=1.639
NC_035085.1	47949178	.	G	A	.	.	MAF_INRAE=2.5
NC_035085.1	47949231	.	G	C	.	.	MAF_USDA=1.639
NC_035085.1	47949460	.	A	G	.	.	MAF_INRAE=4.43;MAF_USDA=1.639
NC_035085.1	47949536	.	T	G	.	.	MAF_USDA=6.471
NC_035085.1	47949578	.	C	T	.	.	MAF_USDA=1.639
NC_035085.1	47949683	.	T	C	.	.	MAF_USDA=1.639
NC_035085.1	47949688	.	G	T	.	.	MAF_USDA=3.279
NC_035085.1	47949692	.	T	C	.	.	MAF_USDA=4.918
NC_035085.1	47949693	.	G	C	.	.	MAF_INRAE=4.43;MAF_USDA=1.639
NC_035085.1	47949860	.	A	T	.	.	MAF_INRAE=4.43;MAF_USDA=4.918
NC_035085.1	47949968	.	C	G	.	.	MAF_INRAE=3.797;MAF_USDA=1.639
NC_035085.1	47950116	.	A	G	.	.	MAF_INRAE=4.43
NC_035085.1	47950268	.	G	C	.	.	MAF_USDA=3.279
NC_035085.1	47950355	.	G	T	.	.	MAF_INRAE=5.063;MAF_USDA=8.235
NC_035085.1	47950444	.	T	C	.	.	MAF_INRAE=4.43;MAF_USDA=1.639
NC_035085.1	47950698	.	A	G	.	.	MAF_INRAE=4.43
NC_035085.1	47950734	.	G	T	.	.	MAF_INRAE=4.43
NC_035085.1	47950740	.	C	T	.	.	MAF_USDA=2.459
NC_035085.1	47950771	.	C	T	.	.	MAF_INRAE=9.494;MAF_USDA=9.016
NC_035085.1	47950784	.	G	T	.	.	MAF_INRAE=1.667;MAF_USDA=3.279
NC_035085.1	47950788	.	T	G	.	.	MAF_USDA=1.639
NC_035085.1	47950792	.	T	C	.	.	MAF_USDA=1.639
NC_035085.1	47950815	.	C	G	.	.	MAF_USDA=9.412
NC_035085.1	47950831	.	C	A	.	.	MAF_USDA=1.639
NC_035085.1	47950882	.	G	A	.	.	MAF_USDA=1.639
NC_035085.1	47950900	.	A	G	.	.	MAF_INRAE=4.43;MAF_USDA=1.639
NC_035085.1	47950909	.	G	A	.	.	MAF_INRAE=15.0;MAF_USDA=4.098
NC_035085.1	47950922	.	C	T	.	.	MAF_INRAE=5.063;MAF_USDA=8.824
NC_035085.1	47950924	.	A	G	.	.	MAF_INRAE=4.43;MAF_USDA=1.639
NC_035085.1	47950982	.	A	G	.	.	MAF_USDA=1.639
NC_035085.1	47951024	.	C	A	.	.	MAF_INRAE=10.127;MAF_USDA=9.016
NC_035085.1	47951141	.	A	C	.	.	MAF_INRAE=4.43;MAF_USDA=1.639
NC_035085.1	47951204	.	A	G	.	.	MAF_USDA=4.118
NC_035085.1	47951320	.	G	A	.	.	MAF_INRAE=4.43
NC_035085.1	47951330	.	T	A	.	.	MAF_INRAE=39.873;MAF_USDA=22.353
NC_035085.1	47951335	.	T	G	.	.	MAF_USDA=12.5
NC_035085.1	47951351	.	G	T	.	.	MAF_INRAE=10.127;MAF_USDA=8.197
NC_035085.1	47951359	.	G	A	.	.	MAF_USDA=3.279
NC_035085.1	47951360	.	A	T	.	.	MAF_INRAE=13.924;MAF_USDA=38.235
NC_035085.1	47951367	.	A	G	.	.	MAF_INRAE=4.43;MAF_USDA=1.639
NC_035085.1	47951407	.	A	C	.	.	MAF_INRAE=4.43;MAF_USDA=1.639
NC_035085.1	47951430	.	C	T	.	.	MAF_USDA=5.294
NC_035085.1	47951436	.	G	T	.	.	MAF_INRAE=4.43;MAF_USDA=1.639
NC_035085.1	47951478	.	G	T	.	.	MAF_INRAE=14.167;MAF_USDA=1.639
NC_035085.1	47951495	.	G	A	.	.	MAF_USDA=1.639
NC_035085.1	47951505	.	C	T	.	.	MAF_USDA=1.639
NC_035085.1	47951535	.	A	C	.	.	MAF_USDA=4.706
NC_035085.1	47951578	.	C	T	.	.	MAF_INRAE=15.833;MAF_USDA=5.738
NC_035085.1	47951579	.	G	A	.	.	MAF_USDA=1.639
NC_035085.1	47951616	.	C	T	.	.	MAF_INRAE=9.494;MAF_USDA=7.377
NC_035085.1	47951687	.	A	C	.	.	MAF_INRAE=13.924;MAF_USDA=9.016
NC_035085.1	47951711	.	T	A	.	.	MAF_INRAE=4.43;MAF_USDA=1.639
NC_035085.1	47951718	.	G	A	.	.	MAF_INRAE=4.43;MAF_USDA=1.639
NC_035085.1	47951821	.	G	T	.	.	MAF_USDA=1.639
NC_035085.1	47951959	.	C	G	.	.	MAF_USDA=2.5
NC_035085.1	47952077	.	A	G	.	.	MAF_INRAE=4.43;MAF_USDA=1.639
NC_035085.1	47952172	.	T	G	.	.	MAF_USDA=1.639
NC_035085.1	47952220	.	G	A	.	.	MAF_INRAE=43.038;MAF_USDA=47.059
NC_035085.1	47952294	.	G	C	.	.	MAF_INRAE=2.5
NC_035085.1	47952371	.	G	A	.	.	MAF_INRAE=14.557;MAF_USDA=5.357
NC_035085.1	47952489	.	T	C	.	.	MAF_INRAE=10.127
NC_035085.1	47952496	.	T	G	.	.	MAF_INRAE=7.595
NC_035085.1	47952514	.	A	G	.	.	MAF_USDA=1.765
NC_035085.1	47952604	.	T	G	.	.	MAF_INRAE=24.051;MAF_USDA=7.377
NC_035085.1	47952709	.	G	A	.	.	MAF_USDA=1.639
NC_035085.1	47952817	.	G	T	.	.	MAF_INRAE=19.167
NC_035085.1	47956687	.	G	C	.	.	MAF_USDA=6.25
NC_035085.1	47956729	.	T	G	.	.	MAF_INRAE=10.833;MAF_USDA=1.765
NC_035085.1	47956738	.	A	C	.	.	MAF_USDA=4.918
NC_035085.1	47956888	.	T	C	.	.	MAF_INRAE=47.468;MAF_USDA=24.706
NC_035085.1	47957082	.	C	T	.	.	MAF_INRAE=10.526
NC_035085.1	47957198	.	A	G	.	.	MAF_INRAE=18.987;MAF_USDA=6.471
NC_035085.1	47957264	.	T	G	.	.	MAF_USDA=4.918
NC_035085.1	47957279	.	G	T	.	.	MAF_INRAE=40.833;MAF_USDA=21.176
NC_035085.1	47957288	.	G	T	.	.	MAF_INRAE=15.19;MAF_USDA=4.918
NC_035085.1	47957380	.	G	C	.	.	MAF_INRAE=25.949;MAF_USDA=10.0
NC_035085.1	47957518	.	A	T	.	.	MAF_INRAE=14.557;MAF_USDA=2.083
NC_035085.1	47957624	.	G	A	.	.	MAF_INRAE=33.544;MAF_USDA=16.471
NC_035085.1	47957638	.	A	C	.	.	MAF_INRAE=13.924;MAF_USDA=1.176
NC_035085.1	47957651	.	T	C	.	.	MAF_USDA=4.706
NC_035085.1	47957768	.	T	C	.	.	MAF_USDA=4.098
NC_035085.1	47957802	.	A	G	.	.	MAF_USDA=2.459
NC_035085.1	47957806	.	C	T	.	.	MAF_USDA=4.098
NC_035085.1	47957884	.	G	T	.	.	MAF_USDA=5.882
NC_035085.1	47957942	.	G	A	.	.	MAF_USDA=4.098
NC_035085.1	47957980	.	C	T	.	.	MAF_USDA=4.918
NC_035085.1	47958025	.	T	C	.	.	MAF_USDA=15.574
NC_035085.1	47958091	.	C	A	.	.	MAF_USDA=4.098
NC_035085.1	47958093	.	C	A	.	.	MAF_USDA=4.098
NC_035085.1	47958096	.	T	G	.	.	MAF_USDA=4.098
NC_035085.1	47958109	.	T	G	.	.	MAF_INRAE=37.342;MAF_USDA=22.917
NC_035085.1	47958110	.	A	T	.	.	MAF_INRAE=45.833;MAF_USDA=22.917
NC_035085.1	47958118	.	G	A	.	.	MAF_USDA=7.059
NC_035085.1	47958150	.	C	A	.	.	MAF_USDA=4.118
NC_035085.1	47958308	.	T	G	.	.	MAF_INRAE=6.329;MAF_USDA=3.279
NC_035085.1	47958401	.	A	C	.	.	MAF_INRAE=16.456;MAF_USDA=18.235
NC_035085.1	47958405	.	C	T	.	.	MAF_INRAE=6.962;MAF_USDA=6.471
NC_035085.1	47958484	.	G	A	.	.	MAF_USDA=19.412
NC_035085.1	47958499	.	G	T	.	.	MAF_USDA=41.667
NC_035085.1	47958514	.	A	T	.	.	MAF_USDA=43.75
NC_035085.1	47958516	.	G	A	.	.	MAF_USDA=43.75
NC_035085.1	47958582	.	T	C	.	.	MAF_INRAE=7.5
NC_035085.1	47958608	.	A	C	.	.	MAF_INRAE=6.667
NC_035085.1	47958668	.	C	A	.	.	MAF_USDA=8.197
NC_035085.1	47958700	.	A	G	.	.	MAF_USDA=4.098
NC_035085.1	47958773	.	A	G	.	.	MAF_USDA=4.098
NC_035085.1	47958785	.	T	A	.	.	MAF_INRAE=3.333;MAF_USDA=10.417
NC_035085.1	47958843	.	T	C	.	.	MAF_USDA=8.197
NC_035085.1	47958882	.	G	A	.	.	MAF_USDA=7.377
NC_035085.1	47958884	.	C	A	.	.	MAF_INRAE=25.949;MAF_USDA=12.353
NC_035085.1	47958900	.	T	C	.	.	MAF_USDA=7.377
NC_035085.1	47958916	.	G	T	.	.	MAF_USDA=21.765
NC_035085.1	47958976	.	C	T	.	.	MAF_INRAE=41.667;MAF_USDA=22.353
NC_035085.1	47959117	.	G	A	.	.	MAF_USDA=4.098
NC_035085.1	47959333	.	A	T	.	.	MAF_INRAE=37.342;MAF_USDA=34.706
NC_035085.1	47959364	.	C	T	.	.	MAF_USDA=1.639
NC_035085.1	47959365	.	G	A	.	.	MAF_USDA=4.098
NC_035085.1	47959434	.	G	A	.	.	MAF_USDA=23.81
NC_035085.1	47959436	.	A	T	.	.	MAF_INRAE=14.557;MAF_USDA=5.833
NC_035085.1	47959479	.	A	T	.	.	MAF_USDA=2.353
NC_035085.1	47959511	.	C	T	.	.	MAF_INRAE=24.684;MAF_USDA=14.706
NC_035085.1	47959598	.	A	G	.	.	MAF_USDA=4.918
NC_035085.1	47959609	.	G	T	.	.	MAF_USDA=4.918
NC_035085.1	47959619	.	A	G	.	.	MAF_USDA=1.639
NC_035085.1	47959637	.	C	G	.	.	MAF_USDA=4.098
NC_035085.1	47959676	.	G	A	.	.	MAF_INRAE=25.316;MAF_USDA=15.294
NC_035085.1	47959696	.	A	C	.	.	MAF_INRAE=37.342;MAF_USDA=34.118
NC_035085.1	47959782	.	G	T	.	.	MAF_INRAE=20.886;MAF_USDA=11.765
NC_035085.1	47959840	.	A	C	.	.	MAF_INRAE=41.667;MAF_USDA=20.0
NC_035085.1	47959897	.	G	A	.	.	MAF_INRAE=15.823;MAF_USDA=5.738
NC_035085.1	47959904	.	C	T	.	.	MAF_USDA=4.918
NC_035085.1	47959910	.	C	T	.	.	MAF_USDA=4.918
NC_035085.1	47959952	.	G	A	.	.	MAF_INRAE=25.316;MAF_USDA=14.706
NC_035085.1	47959985	.	G	T	.	.	MAF_INRAE=16.456;MAF_USDA=4.918
NC_035085.1	47960045	.	G	A	.	.	MAF_USDA=4.098
NC_035085.1	47960046	.	A	G	.	.	MAF_INRAE=15.823;MAF_USDA=5.738
NC_035085.1	47960048	.	G	C	.	.	MAF_INRAE=33.333;MAF_USDA=18.824
NC_035085.1	47960151	.	A	T	.	.	MAF_INRAE=41.772;MAF_USDA=18.824
NC_035085.1	47960167	.	T	C	.	.	MAF_USDA=4.098
NC_035085.1	47960205	.	T	A	.	.	MAF_INRAE=15.823;MAF_USDA=4.918
NC_035085.1	47960283	.	T	C	.	.	MAF_USDA=12.195
NC_035085.1	47960309	.	C	T	.	.	MAF_USDA=5.738
NC_035085.1	47960352	.	G	A	.	.	MAF_USDA=20.0
NC_035085.1	47960383	.	T	G	.	.	MAF_USDA=20.0
NC_035085.1	47960402	.	G	A	.	.	MAF_USDA=20.0
NC_035085.1	47960420	.	G	A	.	.	MAF_USDA=1.639
NC_035085.1	47960535	.	C	G	.	.	MAF_USDA=4.098
NC_035085.1	47960631	.	A	G	.	.	MAF_USDA=5.882
NC_035085.1	47960709	.	G	C	.	.	MAF_INRAE=27.215;MAF_USDA=18.824
NC_035085.1	47960759	.	A	G	.	.	MAF_INRAE=27.848;MAF_USDA=19.412
NC_035085.1	47960857	.	G	A	.	.	MAF_USDA=2.459
NC_035085.1	47961162	.	G	T	.	.	MAF_USDA=3.333
NC_035085.1	47961163	.	A	C	.	.	MAF_USDA=32.738
NC_035085.1	47961301	.	A	G	.	.	MAF_INRAE=9.167;MAF_USDA=4.918
NC_035085.1	47961344	.	T	A	.	.	MAF_INRAE=20.253;MAF_USDA=9.016
NC_035085.1	47961452	.	A	C	.	.	MAF_INRAE=25.316;MAF_USDA=18.235
NC_035085.1	47961502	.	T	G	.	.	MAF_USDA=3.279
NC_035085.1	47961515	.	C	A	.	.	MAF_INRAE=15.823;MAF_USDA=4.098
NC_035085.1	47961561	.	C	T	.	.	MAF_USDA=4.098
NC_035085.1	47961562	.	G	A	.	.	MAF_USDA=4.167
NC_035085.1	47961772	.	C	T	.	.	MAF_USDA=1.639
NC_035085.1	47961828	.	C	A	.	.	MAF_INRAE=15.19;MAF_USDA=3.333
NC_035085.1	47961830	.	T	C	.	.	MAF_INRAE=8.333;MAF_USDA=4.167
NC_035085.1	47961878	.	G	T	.	.	MAF_USDA=3.333
NC_035085.1	47962475	.	A	C	.	.	MAF_INRAE=5.063;MAF_USDA=8.333
NC_035085.1	47962510	.	G	A	.	.	MAF_USDA=8.235
NC_035085.1	47962531	.	A	C	.	.	MAF_INRAE=15.19;MAF_USDA=4.918
NC_035085.1	47962565	.	C	T	.	.	MAF_USDA=4.706
NC_035085.1	47962570	.	C	A	.	.	MAF_INRAE=5.063;MAF_USDA=8.235
NC_035085.1	47962595	.	T	C	.	.	MAF_INRAE=25.949;MAF_USDA=18.452
NC_035085.1	47962611	.	A	T	.	.	MAF_USDA=5.085
NC_035085.1	47962650	.	T	C	.	.	MAF_INRAE=15.823;MAF_USDA=4.918
NC_035085.1	47962738	.	G	A	.	.	MAF_INRAE=15.823;MAF_USDA=4.918
NC_035085.1	47962740	.	T	C	.	.	MAF_INRAE=25.949;MAF_USDA=18.235
NC_035085.1	47962775	.	G	T	.	.	MAF_USDA=4.918
NC_035085.1	47962812	.	T	G	.	.	MAF_INRAE=20.886;MAF_USDA=12.941
NC_035085.1	47962825	.	C	T	.	.	MAF_INRAE=37.342;MAF_USDA=32.941
NC_035085.1	47962878	.	A	G	.	.	MAF_INRAE=5.063;MAF_USDA=11.765
NC_035085.1	47962936	.	A	G	.	.	MAF_INRAE=25.949;MAF_USDA=18.235
NC_035085.1	47963002	.	C	G	.	.	MAF_USDA=4.098
NC_035085.1	47963044	.	T	C	.	.	MAF_INRAE=26.582;MAF_USDA=18.824
NC_035085.1	47963180	.	G	T	.	.	MAF_INRAE=5.833;MAF_USDA=1.639
NC_035085.1	47963191	.	C	T	.	.	MAF_INRAE=40.833;MAF_USDA=21.765
NC_035085.1	47963288	.	T	C	.	.	MAF_INRAE=46.203;MAF_USDA=32.738
NC_035085.1	47963384	.	G	A	.	.	MAF_USDA=2.941
NC_035085.1	47963599	.	C	T	.	.	MAF_INRAE=37.342;MAF_USDA=48.235
NC_035085.1	47963601	.	C	A	.	.	MAF_USDA=2.459
NC_035085.1	47963658	.	A	C	.	.	MAF_INRAE=45.57;MAF_USDA=30.588
NC_035085.1	47963688	.	C	G	.	.	MAF_USDA=3.279
NC_035085.1	47963804	.	A	G	.	.	MAF_USDA=2.459
NC_035085.1	47964531	.	A	C	.	.	MAF_USDA=18.293
NC_035085.1	47964564	.	G	C	.	.	MAF_USDA=34.337
NC_035085.1	47964618	.	C	A	.	.	MAF_USDA=3.333
NC_035085.1	47964637	.	C	A	.	.	MAF_USDA=5.952
NC_035085.1	47964685	.	C	T	.	.	MAF_INRAE=15.823;MAF_USDA=4.918
NC_035085.1	47964734	.	C	T	.	.	MAF_USDA=2.459
NC_035085.1	47964785	.	G	T	.	.	MAF_USDA=2.941
NC_035085.1	47964836	.	T	G	.	.	MAF_USDA=4.918
NC_035085.1	47964900	.	A	C	.	.	MAF_USDA=23.77
NC_035085.1	47964921	.	T	A	.	.	MAF_USDA=4.706
NC_035085.1	47965007	.	G	A	.	.	MAF_USDA=4.098
NC_035085.1	47965071	.	G	T	.	.	MAF_USDA=7.647
NC_035085.1	47965131	.	G	C	.	.	MAF_USDA=2.941
NC_035085.1	47965156	.	C	A	.	.	MAF_INRAE=15.823;MAF_USDA=4.918
NC_035085.1	47965176	.	G	T	.	.	MAF_USDA=10.417
NC_035085.1	47965258	.	C	T	.	.	MAF_INRAE=41.667;MAF_USDA=21.176
NC_035085.1	47965290	.	G	C	.	.	MAF_INRAE=46.203;MAF_USDA=47.059
NC_035085.1	47965297	.	C	A	.	.	MAF_USDA=2.941
NC_035085.1	47965314	.	C	A	.	.	MAF_INRAE=15.19;MAF_USDA=4.918
NC_035085.1	47965335	.	G	T	.	.	MAF_USDA=6.471
NC_035085.1	47965383	.	C	A	.	.	MAF_INRAE=15.823;MAF_USDA=4.918
NC_035085.1	47965396	.	G	A	.	.	MAF_USDA=2.459
NC_035085.1	47965475	.	C	T	.	.	MAF_USDA=29.508
NC_035085.1	47965502	.	G	C	.	.	MAF_USDA=30.328
NC_035085.1	47965718	.	G	T	.	.	MAF_INRAE=5.696
NC_035085.1	47965721	.	A	C	.	.	MAF_INRAE=2.5
NC_035085.1	47965754	.	A	G	.	.	MAF_INRAE=4.43;MAF_USDA=1.639
NC_035085.1	47965799	.	G	A	.	.	MAF_INRAE=15.823;MAF_USDA=39.344
NC_035085.1	47965803	.	C	A	.	.	MAF_USDA=8.235
NC_035085.1	47965856	.	C	T	.	.	MAF_USDA=27.869
NC_035085.1	47965919	.	G	T	.	.	MAF_INRAE=15.823;MAF_USDA=4.098
NC_035085.1	47965924	.	T	G	.	.	MAF_INRAE=4.43;MAF_USDA=1.639
NC_035085.1	47966006	.	A	T	.	.	MAF_INRAE=25.949;MAF_USDA=11.765
NC_035085.1	47966081	.	C	A	.	.	MAF_USDA=4.098
NC_035085.1	47966162	.	A	T	.	.	MAF_INRAE=5.063;MAF_USDA=11.176
NC_035085.1	47966342	.	A	G	.	.	MAF_USDA=4.098
NC_035085.1	47966636	.	G	A	.	.	MAF_INRAE=15.823;MAF_USDA=4.918
NC_035085.1	47966708	.	T	A	.	.	MAF_USDA=27.647
NC_035085.1	47966744	.	G	T	.	.	MAF_USDA=2.353
NC_035085.1	47966827	.	C	A	.	.	MAF_INRAE=2.5;MAF_USDA=1.639
NC_035085.1	47966864	.	A	C	.	.	MAF_USDA=3.279
NC_035085.1	47966953	.	A	C	.	.	MAF_INRAE=10.526
NC_035085.1	47966981	.	C	A	.	.	MAF_INRAE=15.823
NC_035085.1	47966984	.	G	A	.	.	MAF_INRAE=5.063
NC_035085.1	47967102	.	G	T	.	.	MAF_USDA=28.235
NC_035085.1	47967137	.	G	A	.	.	MAF_INRAE=15.823;MAF_USDA=34.118
NC_035085.1	47967148	.	T	G	.	.	MAF_USDA=10.0
NC_035085.1	47967165	.	A	G	.	.	MAF_USDA=28.235
NC_035085.1	47967170	.	C	T	.	.	MAF_INRAE=15.823;MAF_USDA=4.918
NC_035085.1	47967197	.	A	C	.	.	MAF_INRAE=15.823;MAF_USDA=4.918
NC_035085.1	47967201	.	G	A	.	.	MAF_USDA=26.471
NC_035085.1	47967208	.	G	T	.	.	MAF_INRAE=14.557;MAF_USDA=1.765
NC_035085.1	47967209	.	C	T	.	.	MAF_INRAE=8.333;MAF_USDA=2.083
NC_035085.1	47967217	.	A	T	.	.	MAF_USDA=6.471
NC_035085.1	47967223	.	C	T	.	.	MAF_INRAE=10.127
NC_035085.1	47967305	.	T	A	.	.	MAF_USDA=4.098
NC_035085.1	47967307	.	A	T	.	.	MAF_INRAE=15.823
NC_035085.1	47967385	.	C	A	.	.	MAF_INRAE=13.924;MAF_USDA=2.083
NC_035085.1	47967429	.	T	A	.	.	MAF_USDA=4.118
NC_035085.1	47967489	.	C	T	.	.	MAF_INRAE=29.114;MAF_USDA=46.471
NC_035085.1	47967525	.	G	C	.	.	MAF_INRAE=15.19;MAF_USDA=5.294
NC_035085.1	47967550	.	T	A	.	.	MAF_USDA=25.294
NC_035085.1	47967619	.	C	A	.	.	MAF_USDA=4.118
NC_035085.1	47967625	.	A	T	.	.	MAF_USDA=2.459
NC_035085.1	47967699	.	A	C	.	.	MAF_INRAE=14.557;MAF_USDA=5.294
NC_035085.1	47967717	.	T	C	.	.	MAF_USDA=2.459
NC_035085.1	47967755	.	A	C	.	.	MAF_USDA=2.459
NC_035085.1	47967759	.	G	T	.	.	MAF_INRAE=3.333
NC_035085.1	47967879	.	T	A	.	.	MAF_INRAE=1.667
NC_035085.1	47968074	.	T	C	.	.	MAF_USDA=25.294
NC_035085.1	47968115	.	T	A	.	.	MAF_USDA=3.279
NC_035085.1	47968187	.	G	A	.	.	MAF_USDA=2.459
NC_035085.1	47968296	.	T	G	.	.	MAF_INRAE=5.063;MAF_USDA=11.905
NC_035085.1	47968302	.	A	C	.	.	MAF_USDA=15.0
NC_035085.1	47968363	.	G	A	.	.	MAF_USDA=17.213
NC_035085.1	47968421	.	T	A	.	.	MAF_INRAE=2.5
NC_035085.1	47968428	.	A	T	.	.	MAF_INRAE=13.291
NC_035085.1	47968500	.	A	G	.	.	MAF_INRAE=15.833;MAF_USDA=12.941
NC_035085.1	47968507	.	G	A	.	.	MAF_INRAE=5.063;MAF_USDA=11.765
NC_035085.1	47968527	.	C	A	.	.	MAF_INRAE=15.19;MAF_USDA=6.471
NC_035085.1	47968528	.	A	C	.	.	MAF_INRAE=4.43;MAF_USDA=1.639
NC_035085.1	47968529	.	T	A	.	.	MAF_INRAE=2.5;MAF_USDA=1.639
NC_035085.1	47968558	.	A	T	.	.	MAF_INRAE=5.833;MAF_USDA=1.695
NC_035085.1	47968642	.	T	C	.	.	MAF_INRAE=41.667;MAF_USDA=21.687
NC_035085.1	47968690	.	A	C	.	.	MAF_USDA=1.695
NC_035085.1	47968769	.	T	G	.	.	MAF_USDA=28.659
NC_035085.1	47968887	.	A	G	.	.	MAF_USDA=5.932
NC_035085.1	47968926	.	C	T	.	.	MAF_INRAE=46.835
NC_035085.1	47969034	.	C	T	.	.	MAF_INRAE=27.215
NC_035085.1	47969046	.	G	T	.	.	MAF_USDA=4.237
NC_035085.1	47969057	.	T	A	.	.	MAF_INRAE=15.823;MAF_USDA=1.695
NC_035085.1	47969099	.	C	T	.	.	MAF_INRAE=14.167
NC_035085.1	47969100	.	G	A	.	.	MAF_INRAE=15.823
NC_035085.1	47969129	.	C	A	.	.	MAF_INRAE=15.823
NC_035085.1	47969135	.	T	G	.	.	MAF_USDA=1.695
NC_035085.1	47969153	.	C	T	.	.	MAF_INRAE=27.848
NC_035085.1	47969204	.	T	G	.	.	MAF_USDA=1.695
NC_035085.1	47969303	.	T	G	.	.	MAF_INRAE=15.823
NC_035085.1	47969331	.	G	T	.	.	MAF_INRAE=4.43;MAF_USDA=9.639
NC_035085.1	47969433	.	C	A	.	.	MAF_INRAE=5.063;MAF_USDA=10.843
NC_035085.1	47969535	.	A	C	.	.	MAF_INRAE=20.253;MAF_USDA=22.917
NC_035085.1	47969576	.	T	C	.	.	MAF_INRAE=31.646
NC_035085.1	47969644	.	T	G	.	.	MAF_INRAE=15.19
NC_035085.1	47969726	.	G	A	.	.	MAF_INRAE=5.063;MAF_USDA=12.195
NC_035085.1	47969782	.	C	T	.	.	MAF_INRAE=5.696
NC_035085.1	47969864	.	T	A	.	.	MAF_USDA=1.695
NC_035085.1	47969873	.	T	G	.	.	MAF_USDA=12.651
NC_035085.1	47969894	.	T	C	.	.	MAF_USDA=10.417
NC_035085.1	47969909	.	A	G	.	.	MAF_USDA=21.084
NC_035085.1	47969948	.	A	T	.	.	MAF_INRAE=10.526;MAF_USDA=7.627
NC_035085.1	47969953	.	T	C	.	.	MAF_INRAE=14.557
NC_035085.1	47970056	.	G	T	.	.	MAF_USDA=2.41
NC_035085.1	47970072	.	A	G	.	.	MAF_INRAE=15.19
NC_035085.1	47970073	.	A	C	.	.	MAF_INRAE=8.333
NC_035085.1	47970121	.	T	G	.	.	MAF_INRAE=15.19
NC_035085.1	47970126	.	T	C	.	.	MAF_USDA=2.542
NC_035085.1	47970157	.	C	A	.	.	MAF_INRAE=15.19
NC_035085.1	47970158	.	G	T	.	.	MAF_INRAE=8.333
NC_035085.1	47970199	.	G	A	.	.	MAF_USDA=4.237
NC_035085.1	47970265	.	C	A	.	.	MAF_USDA=12.5
NC_035085.1	47970310	.	C	T	.	.	MAF_INRAE=24.167;MAF_USDA=4.167
NC_035085.1	47970371	.	A	G	.	.	MAF_USDA=2.542
NC_035085.1	47970381	.	G	A	.	.	MAF_USDA=1.695
NC_035085.1	47970397	.	A	G	.	.	MAF_INRAE=34.167;MAF_USDA=42.169
NC_035085.1	47970417	.	A	T	.	.	MAF_USDA=18.675
NC_035085.1	47970459	.	G	A	.	.	MAF_INRAE=10.0;MAF_USDA=13.855
NC_035085.1	47970763	.	G	A	.	.	MAF_USDA=22.917
NC_035085.1	47970800	.	T	G	.	.	MAF_INRAE=10.127
NC_035085.1	47970960	.	C	A	.	.	MAF_USDA=13.855
NC_035085.1	47970973	.	G	A	.	.	MAF_USDA=13.855
NC_035085.1	47970979	.	G	A	.	.	MAF_USDA=2.542
NC_035085.1	47971124	.	C	G	.	.	MAF_INRAE=10.127
NC_035085.1	47971160	.	G	T	.	.	MAF_USDA=4.762
NC_035085.1	47971176	.	C	A	.	.	MAF_USDA=2.5
NC_035085.1	47971284	.	C	A	.	.	MAF_INRAE=15.19;MAF_USDA=1.695
NC_035085.1	47971292	.	G	T	.	.	MAF_INRAE=15.19;MAF_USDA=1.695
NC_035085.1	47971314	.	C	T	.	.	MAF_INRAE=15.19
NC_035085.1	47971343	.	T	A	.	.	MAF_INRAE=7.595
NC_035085.1	47971357	.	A	C	.	.	MAF_INRAE=34.167;MAF_USDA=38.69
NC_035085.1	47971403	.	C	A	.	.	MAF_USDA=30.723
NC_035085.1	47971472	.	T	G	.	.	MAF_INRAE=15.823
NC_035085.1	47971580	.	C	T	.	.	MAF_INRAE=5.063;MAF_USDA=8.434
NC_035085.1	47971594	.	G	C	.	.	MAF_USDA=4.237
NC_035085.1	47971677	.	C	G	.	.	MAF_USDA=7.831
NC_035085.1	47971680	.	A	T	.	.	MAF_USDA=7.831
NC_035085.1	47971689	.	C	T	.	.	MAF_USDA=7.831
NC_035085.1	47971690	.	A	G	.	.	MAF_USDA=7.831
NC_035085.1	47971691	.	T	C	.	.	MAF_USDA=7.831
NC_035085.1	47971728	.	C	T	.	.	MAF_INRAE=5.063;MAF_USDA=10.976
NC_035085.1	47971761	.	T	C	.	.	MAF_INRAE=8.333;MAF_USDA=7.5
NC_035085.1	47971912	.	G	A	.	.	MAF_INRAE=5.063;MAF_USDA=12.651
NC_035085.1	47971967	.	C	A	.	.	MAF_INRAE=5.0
NC_035085.1	47972115	.	C	G	.	.	MAF_INRAE=15.19;MAF_USDA=1.695
NC_035085.1	47972117	.	G	T	.	.	MAF_INRAE=8.333;MAF_USDA=1.695
NC_035085.1	47972285	.	A	T	.	.	MAF_INRAE=41.667;MAF_USDA=21.687
NC_035085.1	47972323	.	A	T	.	.	MAF_INRAE=4.43;MAF_USDA=11.446
NC_035085.1	47972394	.	T	C	.	.	MAF_USDA=3.012
NC_035085.1	47972903	.	A	C	.	.	MAF_INRAE=9.167
NC_035085.1	47972914	.	C	T	.	.	MAF_INRAE=9.167;MAF_USDA=3.279
NC_035085.1	47972920	.	G	A	.	.	MAF_USDA=3.279
NC_035085.1	47972940	.	C	G	.	.	MAF_USDA=1.639
NC_035085.1	47972948	.	T	G	.	.	MAF_INRAE=15.823;MAF_USDA=4.098
NC_035085.1	47972962	.	A	T	.	.	MAF_INRAE=15.823;MAF_USDA=1.667
NC_035085.1	47972986	.	G	A	.	.	MAF_INRAE=10.526;MAF_USDA=7.377
NC_035085.1	47972987	.	C	A	.	.	MAF_INRAE=31.579;MAF_USDA=2.083
NC_035085.1	47973013	.	C	T	.	.	MAF_INRAE=21.053
NC_035085.1	47973068	.	G	A	.	.	MAF_INRAE=36.842
NC_035085.1	47973186	.	G	T	.	.	MAF_INRAE=9.494
NC_035085.1	47973271	.	A	G	.	.	MAF_INRAE=15.823
NC_035085.1	47973381	.	G	A	.	.	MAF_USDA=2.5
NC_035085.1	47973384	.	G	A	.	.	MAF_INRAE=36.842
NC_035085.1	47973389	.	T	A	.	.	MAF_USDA=3.333
NC_035085.1	47973416	.	C	A	.	.	MAF_INRAE=9.494
NC_035085.1	47973420	.	T	C	.	.	MAF_USDA=1.667
NC_035085.1	47973442	.	T	C	.	.	MAF_INRAE=15.823;MAF_USDA=4.918
NC_035085.1	47973449	.	A	G	.	.	MAF_INRAE=42.5;MAF_USDA=23.529
NC_035085.1	47973588	.	G	C	.	.	MAF_INRAE=15.823;MAF_USDA=4.918
NC_035085.1	47973629	.	A	T	.	.	MAF_INRAE=2.5
NC_035085.1	47973701	.	G	T	.	.	MAF_USDA=18.235
NC_035085.1	47973805	.	C	T	.	.	MAF_INRAE=15.823;MAF_USDA=1.695
NC_035085.1	47973918	.	G	C	.	.	MAF_INRAE=45.57;MAF_USDA=50.0
NC_035085.1	47973930	.	G	A	.	.	MAF_INRAE=15.823;MAF_USDA=1.695
NC_035085.1	47973935	.	T	C	.	.	MAF_INRAE=13.924;MAF_USDA=2.083
NC_035085.1	47973945	.	G	C	.	.	MAF_INRAE=15.823;MAF_USDA=1.695
NC_035085.1	47973973	.	G	C	.	.	MAF_INRAE=2.5
NC_035085.1	47974008	.	T	G	.	.	MAF_USDA=4.237
NC_035085.1	47974065	.	T	C	.	.	MAF_INRAE=15.823
NC_035085.1	47974096	.	G	A	.	.	MAF_INRAE=5.063;MAF_USDA=10.0
NC_035085.1	47974113	.	C	T	.	.	MAF_INRAE=15.823
NC_035085.1	47974138	.	G	A	.	.	MAF_INRAE=15.823
NC_035085.1	47974227	.	C	G	.	.	MAF_INRAE=15.19
NC_035085.1	47974298	.	T	A	.	.	MAF_USDA=4.098
NC_035085.1	47974349	.	T	A	.	.	MAF_USDA=4.098
NC_035085.1	47974447	.	G	A	.	.	MAF_USDA=5.738
NC_035085.1	47974468	.	C	G	.	.	MAF_INRAE=14.167
NC_035085.1	47974483	.	C	T	.	.	MAF_USDA=2.459
NC_035085.1	47974486	.	C	A	.	.	MAF_USDA=4.918
NC_035085.1	47974543	.	C	T	.	.	MAF_USDA=2.459
NC_035085.1	47974593	.	G	A	.	.	MAF_INRAE=15.823
NC_035085.1	47974632	.	T	C	.	.	MAF_USDA=4.098
NC_035085.1	47974661	.	A	C	.	.	MAF_INRAE=14.557;MAF_USDA=7.647
NC_035085.1	47974669	.	A	G	.	.	MAF_USDA=4.098
NC_035085.1	47974689	.	C	A	.	.	MAF_USDA=4.098
NC_035085.1	47974699	.	C	A	.	.	MAF_USDA=20.588
NC_035085.1	47974704	.	T	G	.	.	MAF_USDA=4.098
NC_035085.1	47974720	.	G	T	.	.	MAF_INRAE=14.167
NC_035085.1	47974809	.	T	C	.	.	MAF_INRAE=15.823
NC_035085.1	47974815	.	C	T	.	.	MAF_USDA=3.529
NC_035085.1	47974868	.	T	A	.	.	MAF_INRAE=15.823;MAF_USDA=6.557
NC_035085.1	47974891	.	G	A	.	.	MAF_USDA=19.412
NC_035085.1	47974921	.	G	A	.	.	MAF_INRAE=14.557;MAF_USDA=7.647
NC_035085.1	47974931	.	C	A	.	.	MAF_INRAE=2.5
NC_035085.1	47974975	.	T	A	.	.	MAF_INRAE=9.167;MAF_USDA=13.934
NC_035085.1	47974976	.	C	T	.	.	MAF_USDA=4.706
NC_035085.1	47974994	.	A	C	.	.	MAF_USDA=12.5
NC_035085.1	47975024	.	C	A	.	.	MAF_INRAE=15.823;MAF_USDA=4.918
NC_035085.1	47975061	.	T	C	.	.	MAF_INRAE=15.823
NC_035085.1	47975096	.	T	G	.	.	MAF_INRAE=15.823;MAF_USDA=4.918
NC_035085.1	47975143	.	T	C	.	.	MAF_INRAE=45.57;MAF_USDA=47.647
NC_035085.1	47975254	.	C	T	.	.	MAF_USDA=1.639
NC_035085.1	47975293	.	C	T	.	.	MAF_USDA=2.459
NC_035085.1	47975367	.	G	T	.	.	MAF_INRAE=13.333;MAF_USDA=1.639
NC_035085.1	47975413	.	A	T	.	.	MAF_INRAE=4.43;MAF_USDA=1.639
NC_035085.1	47975446	.	C	T	.	.	MAF_INRAE=15.823;MAF_USDA=6.557
NC_035085.1	47975447	.	A	T	.	.	MAF_INRAE=9.167;MAF_USDA=6.557
NC_035085.1	47975456	.	T	C	.	.	MAF_USDA=3.529
NC_035085.1	47975487	.	C	T	.	.	MAF_INRAE=5.833
NC_035085.1	47975490	.	T	C	.	.	MAF_INRAE=24.684;MAF_USDA=7.647
NC_035085.1	47975495	.	A	T	.	.	MAF_INRAE=15.823;MAF_USDA=5.738
NC_035085.1	47975525	.	A	C	.	.	MAF_INRAE=14.167;MAF_USDA=1.639
NC_035085.1	47975730	.	C	T	.	.	MAF_USDA=4.918
NC_035085.1	47975736	.	T	G	.	.	MAF_USDA=9.412
NC_035085.1	47975835	.	C	G	.	.	MAF_USDA=21.176
NC_035085.1	47975848	.	G	A	.	.	MAF_USDA=21.176
NC_035085.1	47975892	.	T	A	.	.	MAF_INRAE=10.127
NC_035085.1	47975901	.	C	T	.	.	MAF_USDA=4.918
NC_035085.1	47976007	.	G	T	.	.	MAF_INRAE=15.823;MAF_USDA=5.738
NC_035085.1	47976273	.	C	G	.	.	MAF_USDA=1.639
NC_035085.1	47976296	.	C	T	.	.	MAF_INRAE=15.823;MAF_USDA=4.918
NC_035085.1	47976301	.	A	G	.	.	MAF_USDA=8.235
NC_035085.1	47976378	.	C	G	.	.	MAF_INRAE=36.709;MAF_USDA=31.765
NC_035085.1	47976410	.	C	A	.	.	MAF_USDA=2.459
NC_035085.1	47976493	.	C	T	.	.	MAF_INRAE=15.823;MAF_USDA=2.353
NC_035085.1	47976496	.	A	C	.	.	MAF_INRAE=35.0;MAF_USDA=29.412
NC_035085.1	47976549	.	A	T	.	.	MAF_INRAE=38.608;MAF_USDA=29.762
NC_035085.1	47976558	.	C	A	.	.	MAF_USDA=2.976
NC_035085.1	47976688	.	T	C	.	.	MAF_INRAE=42.5
NC_035085.1	47976707	.	A	T	.	.	MAF_INRAE=15.823
NC_035085.1	47976750	.	T	C	.	.	MAF_INRAE=10.127
NC_035085.1	47976751	.	G	T	.	.	MAF_INRAE=10.0
NC_035085.1	47976811	.	G	A	.	.	MAF_INRAE=10.127
NC_035085.1	47976830	.	G	A	.	.	MAF_USDA=9.412
NC_035085.1	47976927	.	T	C	.	.	MAF_INRAE=25.949;MAF_USDA=5.738
NC_035085.1	47976979	.	G	T	.	.	MAF_USDA=2.459
NC_035085.1	47976991	.	G	T	.	.	MAF_USDA=3.279
NC_035085.1	47977090	.	C	T	.	.	MAF_USDA=4.098
NC_035085.1	47977124	.	G	A	.	.	MAF_USDA=22.917
NC_035085.1	47977145	.	C	T	.	.	MAF_USDA=22.917
NC_035085.1	47977373	.	C	T	.	.	MAF_INRAE=15.823
NC_035085.1	47977396	.	T	A	.	.	MAF_INRAE=22.785;MAF_USDA=25.294
NC_035085.1	47977441	.	A	G	.	.	MAF_USDA=15.574
NC_035085.1	47977460	.	A	T	.	.	MAF_USDA=30.0
NC_035085.1	47977526	.	C	A	.	.	MAF_USDA=2.459
NC_035085.1	47977564	.	G	A	.	.	MAF_USDA=1.639
NC_035085.1	47977577	.	A	T	.	.	MAF_USDA=1.639
NC_035085.1	47977620	.	C	A	.	.	MAF_USDA=2.459
NC_035085.1	47977629	.	G	A	.	.	MAF_INRAE=15.823
NC_035085.1	47977662	.	C	T	.	.	MAF_INRAE=22.785;MAF_USDA=25.882
NC_035085.1	47977740	.	T	A	.	.	MAF_INRAE=25.949;MAF_USDA=6.557
NC_035085.1	47977764	.	T	A	.	.	MAF_USDA=3.529
NC_035085.1	47977827	.	C	T	.	.	MAF_USDA=4.706
NC_035085.1	47977949	.	C	T	.	.	MAF_INRAE=36.709;MAF_USDA=32.353
NC_035085.1	47978030	.	G	T	.	.	MAF_USDA=8.824
NC_035085.1	47978087	.	C	T	.	.	MAF_INRAE=14.557;MAF_USDA=7.647
NC_035085.1	47978089	.	T	C	.	.	MAF_INRAE=25.949;MAF_USDA=7.377
NC_035085.1	47978188	.	A	C	.	.	MAF_INRAE=25.316;MAF_USDA=5.833
NC_035085.1	47978197	.	G	A	.	.	MAF_INRAE=25.316;MAF_USDA=5.738
NC_035085.1	47978221	.	T	C	.	.	MAF_USDA=4.098
NC_035085.1	47978245	.	G	A	.	.	MAF_INRAE=25.949;MAF_USDA=5.738
NC_035085.1	47978260	.	T	G	.	.	MAF_INRAE=36.076;MAF_USDA=28.235
NC_035085.1	47978279	.	C	T	.	.	MAF_INRAE=5.063;MAF_USDA=12.941
NC_035085.1	47978297	.	T	G	.	.	MAF_INRAE=25.949;MAF_USDA=6.557
NC_035085.1	47978313	.	T	A	.	.	MAF_INRAE=5.833
NC_035085.1	47978336	.	C	T	.	.	MAF_INRAE=15.823
NC_035085.1	47978371	.	C	A	.	.	MAF_INRAE=23.333;MAF_USDA=16.393
NC_035085.1	47978469	.	A	G	.	.	MAF_INRAE=25.949
NC_035085.1	47978557	.	A	G	.	.	MAF_INRAE=10.127
NC_035085.1	47978657	.	A	C	.	.	MAF_INRAE=2.5
NC_035085.1	47978661	.	G	A	.	.	MAF_INRAE=25.949;MAF_USDA=3.279
NC_035085.1	47978884	.	C	T	.	.	MAF_INRAE=15.823
NC_035085.1	47979030	.	C	T	.	.	MAF_INRAE=15.823
NC_035085.1	47979038	.	T	A	.	.	MAF_USDA=9.412
NC_035085.1	47979113	.	C	G	.	.	MAF_INRAE=15.823
NC_035085.1	47979154	.	C	T	.	.	MAF_USDA=4.918
NC_035085.1	47979252	.	T	G	.	.	MAF_USDA=2.459
NC_035085.1	47979280	.	A	G	.	.	MAF_USDA=3.279
NC_035085.1	47979393	.	G	A	.	.	MAF_USDA=4.098
NC_035085.1	47979455	.	G	A	.	.	MAF_INRAE=10.127
NC_035085.1	47979476	.	G	T	.	.	MAF_INRAE=5.833
NC_035085.1	47979561	.	G	T	.	.	MAF_INRAE=19.167
NC_035085.1	47979589	.	C	A	.	.	MAF_USDA=3.529
NC_035085.1	47979647	.	G	A	.	.	MAF_USDA=1.765
NC_035085.1	47979709	.	C	T	.	.	MAF_INRAE=15.823
NC_035085.1	47979721	.	G	T	.	.	MAF_INRAE=15.823
NC_035085.1	47979758	.	G	A	.	.	MAF_USDA=1.667
NC_035085.1	47979837	.	A	T	.	.	MAF_USDA=2.5
NC_035085.1	47979933	.	A	C	.	.	MAF_INRAE=36.709;MAF_USDA=31.765
NC_035085.1	47980012	.	A	C	.	.	MAF_INRAE=25.949;MAF_USDA=15.574
NC_035085.1	47980040	.	T	G	.	.	MAF_USDA=4.918
NC_035085.1	47980048	.	T	A	.	.	MAF_INRAE=10.127
NC_035085.1	47980051	.	G	C	.	.	MAF_USDA=6.25
NC_035085.1	47980054	.	A	G	.	.	MAF_USDA=6.25
NC_035085.1	47980055	.	A	G	.	.	MAF_USDA=6.25
NC_035085.1	47980058	.	C	T	.	.	MAF_USDA=6.25
NC_035085.1	47980103	.	G	A	.	.	MAF_INRAE=5.063;MAF_USDA=12.941
NC_035085.1	47980190	.	T	C	.	.	MAF_INRAE=10.127;MAF_USDA=5.738
NC_035085.1	47980237	.	C	T	.	.	MAF_INRAE=10.759;MAF_USDA=4.167
NC_035085.1	47980343	.	G	T	.	.	MAF_INRAE=10.0
NC_035085.1	47980344	.	A	C	.	.	MAF_INRAE=10.0
NC_035085.1	47980350	.	C	T	.	.	MAF_INRAE=10.127
NC_035085.1	47980359	.	T	C	.	.	MAF_INRAE=25.316;MAF_USDA=6.557
NC_035085.1	47980422	.	G	A	.	.	MAF_INRAE=25.949;MAF_USDA=6.557
NC_035085.1	47980442	.	G	A	.	.	MAF_USDA=2.353
NC_035085.1	47980452	.	A	C	.	.	MAF_USDA=6.471
NC_035085.1	47980477	.	T	G	.	.	MAF_INRAE=10.127
NC_035085.1	47980489	.	T	A	.	.	MAF_INRAE=14.167;MAF_USDA=1.639
NC_035085.1	47980525	.	A	T	.	.	MAF_USDA=22.619
NC_035085.1	47980530	.	C	G	.	.	MAF_USDA=22.619
NC_035085.1	47980710	.	T	C	.	.	MAF_INRAE=15.823
NC_035085.1	47980875	.	G	T	.	.	MAF_USDA=7.143
NC_035085.1	47980971	.	C	A	.	.	MAF_INRAE=5.063;MAF_USDA=11.765
NC_035085.1	47981006	.	G	C	.	.	MAF_USDA=7.059
NC_035085.1	47981218	.	G	T	.	.	MAF_INRAE=2.5;MAF_USDA=8.197
NC_035085.1	47981312	.	T	A	.	.	MAF_USDA=2.353
NC_035085.1	47981383	.	C	T	.	.	MAF_INRAE=13.924;MAF_USDA=4.167
NC_035085.1	47981438	.	A	C	.	.	MAF_USDA=2.941
NC_035085.1	47981478	.	G	A	.	.	MAF_INRAE=29.747;MAF_USDA=8.824
NC_035085.1	47981511	.	T	C	.	.	MAF_INRAE=10.127;MAF_USDA=4.098
NC_035085.1	47981515	.	G	A	.	.	MAF_USDA=3.279
NC_035085.1	47981541	.	T	A	.	.	MAF_USDA=4.098
NC_035085.1	47981550	.	T	A	.	.	MAF_INRAE=10.127
NC_035085.1	47981575	.	A	G	.	.	MAF_INRAE=5.063;MAF_USDA=13.529
NC_035085.1	47981630	.	G	A	.	.	MAF_USDA=25.294
NC_035085.1	47981633	.	G	A	.	.	MAF_INRAE=15.823
NC_035085.1	47981883	.	C	A	.	.	MAF_USDA=1.639
NC_035085.1	47981966	.	T	C	.	.	MAF_INRAE=8.333;MAF_USDA=12.295
NC_035085.1	47982144	.	C	A	.	.	MAF_INRAE=9.494
NC_035085.1	47982158	.	A	C	.	.	MAF_INRAE=10.526
NC_035085.1	47982165	.	C	T	.	.	MAF_USDA=4.918
NC_035085.1	47982569	.	C	T	.	.	MAF_USDA=7.059
NC_035085.1	47982629	.	C	T	.	.	MAF_USDA=3.279
NC_035085.1	47982743	.	G	A	.	.	MAF_USDA=4.918
NC_035085.1	47982759	.	G	T	.	.	MAF_USDA=2.459
NC_035085.1	47982783	.	G	A	.	.	MAF_INRAE=21.519;MAF_USDA=2.459
NC_035085.1	47982807	.	A	C	.	.	MAF_INRAE=2.5
NC_035085.1	47982810	.	G	A	.	.	MAF_INRAE=10.127
NC_035085.1	47982822	.	G	A	.	.	MAF_USDA=7.377
NC_035085.1	47982857	.	C	T	.	.	MAF_USDA=8.235
NC_035085.1	47982901	.	G	A	.	.	MAF_USDA=8.235
NC_035085.1	47982973	.	T	G	.	.	MAF_USDA=1.639
NC_035085.1	47983062	.	C	T	.	.	MAF_INRAE=10.127
NC_035085.1	47983188	.	T	C	.	.	MAF_USDA=2.459
NC_035085.1	47983266	.	C	A	.	.	MAF_USDA=2.459
NC_035085.1	47983295	.	A	T	.	.	MAF_INRAE=2.5
NC_035085.1	47983314	.	T	C	.	.	MAF_INRAE=36.709;MAF_USDA=30.588
NC_035085.1	47983381	.	G	T	.	.	MAF_USDA=4.706
NC_035085.1	47983411	.	C	T	.	.	MAF_USDA=16.471
NC_035085.1	47983440	.	G	A	.	.	MAF_INRAE=11.667;MAF_USDA=1.639
NC_035085.1	47983577	.	A	G	.	.	MAF_INRAE=10.127
NC_035085.1	47983604	.	A	C	.	.	MAF_USDA=2.459
NC_035085.1	47983838	.	C	T	.	.	MAF_INRAE=10.127
NC_035085.1	47983899	.	C	A	.	.	MAF_USDA=3.279
NC_035085.1	47983983	.	C	T	.	.	MAF_INRAE=10.759
NC_035085.1	47984053	.	C	T	.	.	MAF_INRAE=15.823;MAF_USDA=1.667
NC_035085.1	47984304	.	T	G	.	.	MAF_USDA=2.459
NC_035085.1	47984478	.	T	C	.	.	MAF_INRAE=5.063;MAF_USDA=7.647
NC_035085.1	47984501	.	G	A	.	.	MAF_USDA=4.098
NC_035085.1	47984615	.	G	C	.	.	MAF_USDA=1.639
NC_035085.1	47984649	.	T	C	.	.	MAF_INRAE=41.667;MAF_USDA=20.588
NC_035085.1	47984696	.	C	T	.	.	MAF_USDA=4.098
NC_035085.1	47984819	.	G	C	.	.	MAF_USDA=5.294
NC_035085.1	47984982	.	T	G	.	.	MAF_INRAE=15.0;MAF_USDA=1.639
NC_035085.1	47985014	.	G	T	.	.	MAF_USDA=3.279
NC_035085.1	47985017	.	G	T	.	.	MAF_INRAE=10.127
NC_035085.1	47985078	.	G	T	.	.	MAF_USDA=4.118
NC_035085.1	47985261	.	G	C	.	.	MAF_USDA=4.098
NC_035085.1	47985270	.	G	T	.	.	MAF_USDA=4.118
NC_035085.1	47985369	.	T	G	.	.	MAF_USDA=13.934
NC_035085.1	47985435	.	T	C	.	.	MAF_USDA=1.639
NC_035085.1	47985506	.	A	T	.	.	MAF_USDA=1.639
NC_035085.1	47985636	.	T	G	.	.	MAF_USDA=2.459
NC_035085.1	47985704	.	G	T	.	.	MAF_INRAE=5.063;MAF_USDA=10.417
NC_035085.1	47985712	.	A	T	.	.	MAF_INRAE=36.076;MAF_USDA=47.647
NC_035085.1	47985785	.	G	A	.	.	MAF_USDA=10.417
NC_035085.1	47985802	.	C	T	.	.	MAF_INRAE=2.5
NC_035085.1	47985879	.	A	C	.	.	MAF_USDA=10.0
NC_035085.1	47985887	.	T	G	.	.	MAF_USDA=2.459
NC_035085.1	47986071	.	G	T	.	.	MAF_INRAE=41.667;MAF_USDA=21.176
NC_035085.1	47986084	.	C	G	.	.	MAF_INRAE=5.696
NC_035085.1	47986132	.	G	A	.	.	MAF_USDA=17.647
NC_035085.1	47986345	.	C	T	.	.	MAF_INRAE=41.139;MAF_USDA=20.588
NC_035085.1	47986364	.	A	G	.	.	MAF_INRAE=48.734;MAF_USDA=3.529
NC_035085.1	47986391	.	A	G	.	.	MAF_USDA=2.459
NC_035085.1	47986394	.	C	A	.	.	MAF_INRAE=36.076;MAF_USDA=35.417
NC_035085.1	47986485	.	G	T	.	.	MAF_INRAE=7.595;MAF_USDA=15.882
NC_035085.1	47986615	.	T	A	.	.	MAF_USDA=4.918
NC_035085.1	47986654	.	G	A	.	.	MAF_USDA=12.5
NC_035085.1	47986729	.	G	T	.	.	MAF_INRAE=21.519;MAF_USDA=1.639
NC_035085.1	47986858	.	T	C	.	.	MAF_INRAE=15.823;MAF_USDA=1.639
NC_035085.1	47986875	.	T	G	.	.	MAF_INRAE=36.076;MAF_USDA=49.412
NC_035085.1	47986909	.	G	A	.	.	MAF_INRAE=46.835;MAF_USDA=11.765
NC_035085.1	47987060	.	G	T	.	.	MAF_USDA=3.279
NC_035085.1	47987145	.	C	T	.	.	MAF_USDA=3.279
NC_035085.1	47987161	.	G	T	.	.	MAF_INRAE=37.975;MAF_USDA=2.941
NC_035085.1	47987339	.	T	G	.	.	MAF_INRAE=36.709;MAF_USDA=36.471
NC_035085.1	47987520	.	T	C	.	.	MAF_USDA=2.353
NC_035085.1	47987523	.	A	G	.	.	MAF_USDA=1.639
NC_035085.1	47987530	.	G	A	.	.	MAF_INRAE=5.063;MAF_USDA=8.235
NC_035085.1	47987649	.	C	T	.	.	MAF_USDA=2.459
NC_035085.1	47987770	.	G	A	.	.	MAF_INRAE=28.481;MAF_USDA=47.647
NC_035085.1	47987812	.	C	A	.	.	MAF_INRAE=28.481;MAF_USDA=48.824
NC_035085.1	47987857	.	C	T	.	.	MAF_INRAE=10.526;MAF_USDA=8.824
NC_035085.1	47987900	.	C	G	.	.	MAF_USDA=2.459
NC_035085.1	47987921	.	G	A	.	.	MAF_INRAE=5.696
NC_035085.1	47987957	.	T	A	.	.	MAF_USDA=7.059
NC_035085.1	47988043	.	G	A	.	.	MAF_USDA=1.639
NC_035085.1	47988070	.	T	A	.	.	MAF_INRAE=2.5
NC_035085.1	47988083	.	A	C	.	.	MAF_INRAE=2.5
NC_035085.1	47988103	.	T	C	.	.	MAF_INRAE=2.5
NC_035085.1	47988125	.	T	G	.	.	MAF_INRAE=9.167
NC_035085.1	47988127	.	C	A	.	.	MAF_INRAE=9.167
NC_035085.1	47988128	.	G	T	.	.	MAF_INRAE=9.167
NC_035085.1	47988140	.	G	A	.	.	MAF_INRAE=10.0
NC_035085.1	47988142	.	T	A	.	.	MAF_INRAE=10.0
NC_035085.1	47988143	.	A	G	.	.	MAF_INRAE=2.5
NC_035085.1	47988152	.	G	A	.	.	MAF_USDA=5.738
NC_035085.1	47988162	.	G	T	.	.	MAF_USDA=15.882
NC_035085.1	47988169	.	A	T	.	.	MAF_INRAE=9.167
NC_035085.1	47988178	.	C	T	.	.	MAF_INRAE=7.5
NC_035085.1	47988180	.	G	A	.	.	MAF_INRAE=7.5
NC_035085.1	47988182	.	A	G	.	.	MAF_INRAE=7.5
NC_035085.1	47988223	.	C	T	.	.	MAF_INRAE=7.895
NC_035085.1	47988232	.	G	A	.	.	MAF_INRAE=11.667
NC_035085.1	47988237	.	C	T	.	.	MAF_INRAE=11.667
NC_035085.1	47988251	.	C	A	.	.	MAF_USDA=2.459
NC_035085.1	47988254	.	T	G	.	.	MAF_INRAE=15.833
NC_035085.1	47988259	.	A	G	.	.	MAF_INRAE=17.5
NC_035085.1	47988260	.	T	C	.	.	MAF_INRAE=17.5
NC_035085.1	47988265	.	T	C	.	.	MAF_INRAE=19.167
NC_035085.1	47988364	.	T	A	.	.	MAF_INRAE=30.0
NC_035085.1	47988367	.	C	A	.	.	MAF_INRAE=30.0
NC_035085.1	47988396	.	G	A	.	.	MAF_INRAE=18.333
NC_035085.1	47988406	.	T	C	.	.	MAF_INRAE=17.5
NC_035085.1	47988419	.	G	A	.	.	MAF_INRAE=5.0
NC_035085.1	47988421	.	G	A	.	.	MAF_INRAE=5.0
NC_035085.1	47988426	.	G	C	.	.	MAF_INRAE=1.667
NC_035085.1	47988429	.	G	C	.	.	MAF_INRAE=1.667
NC_035085.1	47988500	.	G	C	.	.	MAF_INRAE=10.526
NC_035085.1	47988724	.	A	G	.	.	MAF_INRAE=34.177;MAF_USDA=15.882
NC_035085.1	47988896	.	T	C	.	.	MAF_USDA=1.639
NC_035085.1	47988903	.	C	G	.	.	MAF_INRAE=24.051;MAF_USDA=4.167
NC_035085.1	47989015	.	C	T	.	.	MAF_INRAE=10.526
NC_035085.1	47989039	.	C	A	.	.	MAF_INRAE=24.167;MAF_USDA=12.353
NC_035085.1	47989117	.	T	C	.	.	MAF_INRAE=34.177;MAF_USDA=37.059
NC_035085.1	47989151	.	C	T	.	.	MAF_USDA=4.918
NC_035085.1	47989481	.	A	C	.	.	MAF_INRAE=24.167;MAF_USDA=12.353
NC_035085.1	47989556	.	C	G	.	.	MAF_USDA=4.098
NC_035085.1	47989570	.	C	T	.	.	MAF_INRAE=10.526;MAF_USDA=1.639
NC_035085.1	47989595	.	C	G	.	.	MAF_INRAE=32.911;MAF_USDA=15.882
NC_035085.1	47989712	.	C	T	.	.	MAF_USDA=2.459
NC_035085.1	47989799	.	A	G	.	.	MAF_USDA=1.639
NC_035085.1	47990096	.	C	T	.	.	MAF_USDA=2.459
NC_035085.1	47990293	.	G	A	.	.	MAF_INRAE=18.354;MAF_USDA=4.118
NC_035085.1	47990488	.	C	T	.	.	MAF_USDA=19.88
NC_035085.1	47990614	.	C	T	.	.	MAF_USDA=40.0
NC_035085.1	47990624	.	G	T	.	.	MAF_USDA=6.548
NC_035085.1	47990631	.	C	T	.	.	MAF_USDA=3.279
NC_035085.1	47990634	.	C	A	.	.	MAF_INRAE=5.833
NC_035085.1	47990689	.	C	A	.	.	MAF_USDA=1.667
NC_035085.1	47990717	.	T	A	.	.	MAF_USDA=3.333
NC_035085.1	47990759	.	T	G	.	.	MAF_USDA=12.5
NC_035085.1	47990772	.	T	C	.	.	MAF_USDA=4.706
NC_035085.1	47990781	.	C	G	.	.	MAF_USDA=12.5
NC_035085.1	47990825	.	G	A	.	.	MAF_USDA=4.706
NC_035085.1	47991032	.	T	C	.	.	MAF_INRAE=2.5;MAF_USDA=10.0
NC_035085.1	47991058	.	A	T	.	.	MAF_INRAE=20.886;MAF_USDA=4.098
NC_035085.1	47991059	.	A	C	.	.	MAF_INRAE=5.833
NC_035085.1	47991066	.	C	T	.	.	MAF_USDA=2.459
NC_035085.1	47991167	.	A	G	.	.	MAF_INRAE=4.43;MAF_USDA=9.016
NC_035085.1	47991172	.	G	A	.	.	MAF_USDA=4.118
NC_035085.1	47991213	.	C	T	.	.	MAF_USDA=2.941
NC_035085.1	47991220	.	A	T	.	.	MAF_INRAE=30.38;MAF_USDA=30.588
NC_035085.1	47991224	.	T	G	.	.	MAF_USDA=14.754
NC_035085.1	47991261	.	C	A	.	.	MAF_USDA=15.574
NC_035085.1	47991264	.	T	C	.	.	MAF_INRAE=15.0
NC_035085.1	47991275	.	G	A	.	.	MAF_INRAE=15.823;MAF_USDA=3.529
NC_035085.1	47991296	.	C	T	.	.	MAF_USDA=6.471
NC_035085.1	47991314	.	T	A	.	.	MAF_INRAE=44.304;MAF_USDA=37.059
NC_035085.1	47991431	.	C	G	.	.	MAF_INRAE=6.329;MAF_USDA=20.588
NC_035085.1	47991442	.	C	A	.	.	MAF_USDA=9.412
NC_035085.1	47991479	.	T	C	.	.	MAF_INRAE=10.526;MAF_USDA=8.235
NC_035085.1	47991531	.	C	T	.	.	MAF_INRAE=29.747;MAF_USDA=28.824
NC_035085.1	47991541	.	T	C	.	.	MAF_INRAE=3.333;MAF_USDA=5.294
NC_035085.1	47991546	.	T	A	.	.	MAF_USDA=10.588
NC_035085.1	47991582	.	T	C	.	.	MAF_USDA=4.167
NC_035085.1	47991674	.	C	T	.	.	MAF_INRAE=5.063;MAF_USDA=12.5
NC_035085.1	47991894	.	T	A	.	.	MAF_USDA=2.083
NC_035085.1	47991897	.	G	A	.	.	MAF_USDA=14.583
NC_035085.1	47992821	.	G	A	.	.	MAF_USDA=23.913
NC_035085.1	47993037	.	A	T	.	.	MAF_USDA=12.5
NC_035085.1	47993047	.	A	T	.	.	MAF_USDA=12.5
NC_035085.1	47993089	.	G	T	.	.	MAF_USDA=4.098
NC_035085.1	47993128	.	G	A	.	.	MAF_INRAE=15.19;MAF_USDA=8.235
NC_035085.1	47993135	.	G	T	.	.	MAF_USDA=5.738
NC_035085.1	47993185	.	A	G	.	.	MAF_USDA=3.279
NC_035085.1	47993204	.	A	G	.	.	MAF_INRAE=24.167
NC_035085.1	47993264	.	G	A	.	.	MAF_USDA=47.917
NC_035085.1	47993290	.	T	A	.	.	MAF_INRAE=10.526;MAF_USDA=20.833
NC_035085.1	47993291	.	A	T	.	.	MAF_USDA=4.167
NC_035085.1	47993333	.	C	T	.	.	MAF_INRAE=22.785;MAF_USDA=46.471
NC_035085.1	47993349	.	T	G	.	.	MAF_USDA=13.043
NC_035085.1	47993355	.	C	A	.	.	MAF_USDA=8.333
NC_035085.1	47993382	.	T	C	.	.	MAF_INRAE=2.5
NC_035085.1	47993677	.	T	A	.	.	MAF_INRAE=34.81;MAF_USDA=49.412
NC_035085.1	47993688	.	G	T	.	.	MAF_INRAE=14.167;MAF_USDA=8.235
NC_035085.1	47993692	.	G	T	.	.	MAF_INRAE=14.167;MAF_USDA=8.235
NC_035085.1	47993693	.	C	T	.	.	MAF_INRAE=14.167;MAF_USDA=8.235
NC_035085.1	47993718	.	C	A	.	.	MAF_USDA=4.098
NC_035085.1	47993725	.	C	T	.	.	MAF_INRAE=10.127
NC_035085.1	47993726	.	C	G	.	.	MAF_INRAE=10.0
NC_035085.1	47993760	.	C	T	.	.	MAF_USDA=4.918
NC_035085.1	47993782	.	C	T	.	.	MAF_USDA=3.529
NC_035085.1	47993784	.	C	T	.	.	MAF_USDA=3.529
NC_035085.1	47993882	.	G	A	.	.	MAF_INRAE=14.167;MAF_USDA=8.197
NC_035085.1	47993907	.	C	A	.	.	MAF_INRAE=10.0;MAF_USDA=5.738
NC_035085.1	47993932	.	C	T	.	.	MAF_INRAE=2.5
NC_035085.1	47994001	.	C	G	.	.	MAF_INRAE=10.0;MAF_USDA=5.294
NC_035085.1	47994014	.	C	T	.	.	MAF_USDA=20.0
NC_035085.1	47994024	.	T	A	.	.	MAF_USDA=4.918
NC_035085.1	47994069	.	G	A	.	.	MAF_INRAE=13.333;MAF_USDA=7.059
NC_035085.1	47994294	.	A	C	.	.	MAF_INRAE=39.241;MAF_USDA=24.706
NC_035085.1	47994436	.	C	A	.	.	MAF_INRAE=39.873;MAF_USDA=29.167
NC_035085.1	47994457	.	A	G	.	.	MAF_INRAE=39.873;MAF_USDA=25.294
NC_035085.1	47994473	.	A	G	.	.	MAF_INRAE=15.823;MAF_USDA=2.353
NC_035085.1	47994483	.	T	C	.	.	MAF_USDA=2.353
NC_035085.1	47994518	.	A	G	.	.	MAF_INRAE=13.333;MAF_USDA=7.059
NC_035085.1	47994672	.	T	G	.	.	MAF_INRAE=25.949;MAF_USDA=27.976
NC_035085.1	47994762	.	G	A	.	.	MAF_INRAE=39.873;MAF_USDA=26.19
NC_035085.1	47994934	.	G	A	.	.	MAF_INRAE=9.167;MAF_USDA=5.294
NC_035085.1	47994937	.	A	C	.	.	MAF_INRAE=5.696
NC_035085.1	47994939	.	T	A	.	.	MAF_INRAE=2.5
NC_035085.1	47994945	.	T	C	.	.	MAF_INRAE=39.241;MAF_USDA=30.0
NC_035085.1	47994946	.	C	A	.	.	MAF_INRAE=3.333;MAF_USDA=8.235
NC_035085.1	47995034	.	A	G	.	.	MAF_INRAE=16.456;MAF_USDA=15.882
NC_035085.1	47995091	.	C	T	.	.	MAF_USDA=1.639
NC_035085.1	47995098	.	G	A	.	.	MAF_INRAE=39.873;MAF_USDA=29.412
NC_035085.1	47995126	.	C	A	.	.	MAF_USDA=13.529
NC_035085.1	47995387	.	C	T	.	.	MAF_INRAE=24.051;MAF_USDA=24.118
NC_035085.1	47995447	.	A	G	.	.	MAF_INRAE=46.835;MAF_USDA=49.412
NC_035085.1	47995449	.	G	A	.	.	MAF_INRAE=15.823;MAF_USDA=3.529
NC_035085.1	47995472	.	G	A	.	.	MAF_USDA=4.098
NC_035085.1	47995552	.	G	T	.	.	MAF_INRAE=15.823;MAF_USDA=3.529
NC_035085.1	47995601	.	T	C	.	.	MAF_INRAE=35.443;MAF_USDA=20.0
NC_035085.1	47995604	.	G	T	.	.	MAF_INRAE=31.667;MAF_USDA=29.412
NC_035085.1	47995635	.	T	C	.	.	MAF_USDA=4.098
NC_035085.1	47995744	.	G	A	.	.	MAF_INRAE=10.0;MAF_USDA=5.294
NC_035085.1	47995819	.	A	G	.	.	MAF_USDA=2.459
NC_035085.1	47995912	.	C	T	.	.	MAF_INRAE=10.526
NC_035085.1	47995931	.	C	A	.	.	MAF_INRAE=19.62;MAF_USDA=43.529
NC_035085.1	47995947	.	T	C	.	.	MAF_INRAE=29.747;MAF_USDA=14.118
NC_035085.1	47995997	.	T	G	.	.	MAF_USDA=4.918
NC_035085.1	47996024	.	T	A	.	.	MAF_USDA=4.098
NC_035085.1	47996038	.	C	T	.	.	MAF_INRAE=3.333
NC_035085.1	47996054	.	T	C	.	.	MAF_USDA=4.918
NC_035085.1	47996062	.	T	C	.	.	MAF_INRAE=24.051;MAF_USDA=10.0
NC_035085.1	47996070	.	T	C	.	.	MAF_INRAE=48.734;MAF_USDA=22.353
NC_035085.1	47996135	.	G	A	.	.	MAF_USDA=4.918
NC_035085.1	47996239	.	T	A	.	.	MAF_USDA=4.918
NC_035085.1	47996311	.	T	A	.	.	MAF_INRAE=18.354;MAF_USDA=2.459
NC_035085.1	47996389	.	C	T	.	.	MAF_INRAE=8.228
NC_035085.1	47996413	.	A	C	.	.	MAF_USDA=1.639
NC_035085.1	47996531	.	A	T	.	.	MAF_INRAE=5.063;MAF_USDA=8.235
NC_035085.1	47996640	.	G	C	.	.	MAF_INRAE=10.526
NC_035085.1	47996722	.	C	T	.	.	MAF_USDA=4.098
NC_035085.1	47996725	.	T	C	.	.	MAF_INRAE=12.025;MAF_USDA=44.048
NC_035085.1	47996756	.	A	C	.	.	MAF_INRAE=15.0;MAF_USDA=1.639
NC_035085.1	47996815	.	C	T	.	.	MAF_INRAE=15.823;MAF_USDA=4.118
NC_035085.1	47996907	.	C	A	.	.	MAF_INRAE=10.127
NC_035085.1	47996945	.	G	C	.	.	MAF_USDA=3.279
NC_035085.1	47997003	.	G	A	.	.	MAF_INRAE=30.38;MAF_USDA=14.706
NC_035085.1	47997012	.	C	A	.	.	MAF_USDA=19.672
NC_035085.1	47997068	.	A	C	.	.	MAF_INRAE=29.747;MAF_USDA=14.706
NC_035085.1	47997162	.	A	C	.	.	MAF_USDA=8.197
NC_035085.1	47997168	.	G	C	.	.	MAF_INRAE=15.823;MAF_USDA=2.459
NC_035085.1	47997178	.	T	C	.	.	MAF_INRAE=14.167
NC_035085.1	47997185	.	A	C	.	.	MAF_INRAE=10.526;MAF_USDA=1.639
NC_035085.1	47997246	.	A	C	.	.	MAF_USDA=4.098
NC_035085.1	47997288	.	C	G	.	.	MAF_INRAE=31.013;MAF_USDA=20.0
NC_035085.1	47997399	.	C	T	.	.	MAF_INRAE=15.823;MAF_USDA=2.941
NC_035085.1	47997494	.	A	G	.	.	MAF_USDA=4.098
NC_035085.1	47997604	.	T	C	.	.	MAF_INRAE=14.167
NC_035085.1	47997717	.	T	C	.	.	MAF_USDA=31.967
NC_035085.1	47997744	.	A	G	.	.	MAF_USDA=2.459
NC_035085.1	47997965	.	T	C	.	.	MAF_INRAE=15.823;MAF_USDA=31.765
NC_035085.1	47997983	.	A	G	.	.	MAF_INRAE=34.177;MAF_USDA=19.643
NC_035085.1	47998080	.	G	A	.	.	MAF_INRAE=14.557;MAF_USDA=3.529
NC_035085.1	47998121	.	G	A	.	.	MAF_USDA=11.475
NC_035085.1	47998174	.	T	C	.	.	MAF_USDA=4.167
NC_035085.1	47998476	.	C	T	.	.	MAF_USDA=4.098
NC_035085.1	47998477	.	G	A	.	.	MAF_INRAE=10.526;MAF_USDA=8.235
NC_035085.1	47998524	.	T	A	.	.	MAF_INRAE=43.038;MAF_USDA=18.75
NC_035085.1	47998535	.	T	G	.	.	MAF_INRAE=43.038;MAF_USDA=26.471
NC_035085.1	47998616	.	C	T	.	.	MAF_USDA=4.098
NC_035085.1	47998617	.	A	G	.	.	MAF_USDA=4.098
NC_035085.1	47998625	.	C	A	.	.	MAF_INRAE=41.772;MAF_USDA=35.882
NC_035085.1	47998651	.	A	G	.	.	MAF_USDA=2.459
NC_035085.1	47998726	.	C	T	.	.	MAF_USDA=5.357
NC_035085.1	47998758	.	A	G	.	.	MAF_USDA=20.833
NC_035085.1	47998833	.	G	A	.	.	MAF_INRAE=8.861;MAF_USDA=20.588
NC_035085.1	47998884	.	G	A	.	.	MAF_INRAE=12.025;MAF_USDA=48.824
NC_035085.1	47998914	.	T	A	.	.	MAF_USDA=4.098
NC_035085.1	47998975	.	A	T	.	.	MAF_USDA=9.016
NC_035085.1	47999015	.	T	G	.	.	MAF_USDA=1.639
NC_035085.1	47999036	.	A	T	.	.	MAF_INRAE=5.063;MAF_USDA=9.412
NC_035085.1	47999060	.	T	C	.	.	MAF_INRAE=13.291;MAF_USDA=42.353
NC_035085.1	47999061	.	C	T	.	.	MAF_USDA=3.529
NC_035085.1	47999072	.	A	T	.	.	MAF_INRAE=20.886;MAF_USDA=5.738
NC_035085.1	47999185	.	A	G	.	.	MAF_INRAE=2.5;MAF_USDA=18.235
NC_035085.1	47999191	.	T	C	.	.	MAF_USDA=2.459
NC_035085.1	47999210	.	T	G	.	.	MAF_INRAE=12.025;MAF_USDA=47.059
NC_035085.1	47999290	.	A	G	.	.	MAF_INRAE=12.025;MAF_USDA=45.882
NC_035085.1	47999323	.	G	T	.	.	MAF_INRAE=10.127;MAF_USDA=26.471
NC_035085.1	47999344	.	G	T	.	.	MAF_INRAE=1.667;MAF_USDA=15.294
NC_035085.1	47999345	.	C	T	.	.	MAF_INRAE=1.667;MAF_USDA=15.294
NC_035085.1	47999409	.	A	G	.	.	MAF_INRAE=31.579;MAF_USDA=47.059
NC_035085.1	47999420	.	T	A	.	.	MAF_INRAE=31.579;MAF_USDA=47.059
NC_035085.1	47999500	.	A	T	.	.	MAF_INRAE=22.785;MAF_USDA=47.059
NC_035085.1	47999510	.	G	T	.	.	MAF_INRAE=14.167;MAF_USDA=1.639
NC_035085.1	47999702	.	G	A	.	.	MAF_USDA=9.016
NC_035085.1	47999724	.	G	T	.	.	MAF_USDA=4.098
NC_035085.1	47999729	.	A	T	.	.	MAF_USDA=2.459
NC_035085.1	47999741	.	C	A	.	.	MAF_USDA=3.279
NC_035085.1	47999858	.	G	A	.	.	MAF_INRAE=5.833
NC_035085.1	47999863	.	G	T	.	.	MAF_INRAE=22.785;MAF_USDA=46.471
NC_035085.1	47999919	.	A	T	.	.	MAF_INRAE=16.667;MAF_USDA=15.294
NC_035085.1	47999954	.	A	T	.	.	MAF_USDA=4.098
NC_035085.1	48000010	.	G	T	.	.	MAF_USDA=2.459
NC_035085.1	48000051	.	C	G	.	.	MAF_USDA=2.459
NC_035085.1	48000134	.	A	C	.	.	MAF_INRAE=22.785;MAF_USDA=42.353
NC_035085.1	48000213	.	C	T	.	.	MAF_INRAE=10.526
NC_035085.1	48000248	.	A	C	.	.	MAF_USDA=12.941
NC_035085.1	48000265	.	C	A	.	.	MAF_INRAE=15.833;MAF_USDA=14.706
NC_035085.1	48000304	.	A	G	.	.	MAF_INRAE=20.253;MAF_USDA=15.294
NC_035085.1	48000342	.	C	G	.	.	MAF_INRAE=13.333
NC_035085.1	48000514	.	C	G	.	.	MAF_INRAE=2.5;MAF_USDA=1.639
NC_035085.1	48000524	.	T	G	.	.	MAF_INRAE=2.5
NC_035085.1	48000549	.	A	G	.	.	MAF_USDA=4.098
NC_035085.1	48000582	.	T	A	.	.	MAF_USDA=2.941
NC_035085.1	48000589	.	C	T	.	.	MAF_INRAE=16.667;MAF_USDA=17.059
NC_035085.1	48000616	.	C	T	.	.	MAF_INRAE=10.526
NC_035085.1	48000628	.	T	A	.	.	MAF_INRAE=22.785;MAF_USDA=42.941
NC_035085.1	48000681	.	G	A	.	.	MAF_USDA=14.754
NC_035085.1	48000739	.	C	T	.	.	MAF_INRAE=15.19;MAF_USDA=3.529
NC_035085.1	48000747	.	C	A	.	.	MAF_USDA=4.098
NC_035085.1	48000777	.	G	C	.	.	MAF_USDA=2.353
NC_035085.1	48000816	.	C	T	.	.	MAF_INRAE=29.747;MAF_USDA=14.118
NC_035085.1	48000856	.	C	G	.	.	MAF_INRAE=20.253;MAF_USDA=15.882
NC_035085.1	48000879	.	G	T	.	.	MAF_USDA=2.459
NC_035085.1	48000923	.	G	T	.	.	MAF_USDA=3.279
NC_035085.1	48000948	.	A	G	.	.	MAF_USDA=4.098
NC_035085.1	48000964	.	A	G	.	.	MAF_USDA=4.918
NC_035085.1	48000966	.	G	T	.	.	MAF_INRAE=29.747;MAF_USDA=14.118
NC_035085.1	48000978	.	T	C	.	.	MAF_USDA=4.918
NC_035085.1	48000987	.	C	T	.	.	MAF_INRAE=29.747;MAF_USDA=14.706
NC_035085.1	48001071	.	C	G	.	.	MAF_USDA=4.918
NC_035085.1	48001123	.	A	C	.	.	MAF_USDA=2.459
NC_035085.1	48001132	.	A	T	.	.	MAF_USDA=12.5
NC_035085.1	48001136	.	G	T	.	.	MAF_INRAE=5.833;MAF_USDA=8.235
NC_035085.1	48001142	.	G	A	.	.	MAF_INRAE=9.494;MAF_USDA=31.176
NC_035085.1	48001144	.	T	A	.	.	MAF_INRAE=5.833;MAF_USDA=31.176
NC_035085.1	48001149	.	G	A	.	.	MAF_INRAE=12.658;MAF_USDA=20.588
NC_035085.1	48001179	.	C	T	.	.	MAF_USDA=2.459
NC_035085.1	48001266	.	T	C	.	.	MAF_USDA=1.667
NC_035085.1	48001383	.	G	T	.	.	MAF_USDA=2.459
NC_035085.1	48001432	.	C	A	.	.	MAF_USDA=2.459
NC_035085.1	48001465	.	T	A	.	.	MAF_USDA=4.098
NC_035085.1	48001477	.	G	T	.	.	MAF_INRAE=10.127
NC_035085.1	48001528	.	C	T	.	.	MAF_USDA=1.639
NC_035085.1	48001532	.	A	G	.	.	MAF_USDA=4.098
NC_035085.1	48001738	.	G	T	.	.	MAF_USDA=4.098
NC_035085.1	48001742	.	A	G	.	.	MAF_INRAE=12.658;MAF_USDA=20.588
NC_035085.1	48001757	.	A	T	.	.	MAF_USDA=10.656
NC_035085.1	48001814	.	T	C	.	.	MAF_USDA=4.918
NC_035085.1	48001820	.	A	C	.	.	MAF_USDA=1.639
NC_035085.1	48002513	.	C	A	.	.	MAF_USDA=45.833
NC_035085.1	48002741	.	C	T	.	.	MAF_INRAE=22.785;MAF_USDA=42.353
NC_035085.1	48002742	.	G	A	.	.	MAF_USDA=2.083
NC_035085.1	48002841	.	C	T	.	.	MAF_USDA=3.279
NC_035085.1	48002848	.	G	A	.	.	MAF_INRAE=10.127
NC_035085.1	48002981	.	T	C	.	.	MAF_USDA=4.918
NC_035085.1	48003028	.	T	C	.	.	MAF_INRAE=33.544;MAF_USDA=37.059
NC_035085.1	48003075	.	G	T	.	.	MAF_INRAE=10.127;MAF_USDA=21.765
NC_035085.1	48003086	.	C	A	.	.	MAF_INRAE=29.747;MAF_USDA=14.118
NC_035085.1	48003088	.	C	T	.	.	MAF_USDA=13.934
NC_035085.1	48003136	.	A	T	.	.	MAF_INRAE=4.43
NC_035085.1	48003140	.	A	C	.	.	MAF_INRAE=2.5
NC_035085.1	48003146	.	T	G	.	.	MAF_INRAE=29.114;MAF_USDA=14.118
NC_035085.1	48003147	.	T	A	.	.	MAF_INRAE=12.658;MAF_USDA=2.941
NC_035085.1	48003370	.	T	C	.	.	MAF_INRAE=30.38;MAF_USDA=15.574
NC_035085.1	48003473	.	T	A	.	.	MAF_INRAE=15.19;MAF_USDA=46.471
NC_035085.1	48003581	.	C	T	.	.	MAF_INRAE=10.0;MAF_USDA=4.918
NC_035085.1	48003778	.	G	A	.	.	MAF_INRAE=2.5;MAF_USDA=14.706
NC_035085.1	48003815	.	G	A	.	.	MAF_INRAE=4.43;MAF_USDA=19.412
NC_035085.1	48003878	.	G	T	.	.	MAF_USDA=1.639
NC_035085.1	48004016	.	A	C	.	.	MAF_INRAE=5.063;MAF_USDA=18.824
NC_035085.1	48004085	.	C	T	.	.	MAF_INRAE=10.127
NC_035085.1	48004156	.	G	A	.	.	MAF_INRAE=12.658
NC_035085.1	48004167	.	C	A	.	.	MAF_USDA=8.197
NC_035085.1	48004209	.	G	A	.	.	MAF_USDA=11.176
NC_035085.1	48004212	.	C	T	.	.	MAF_INRAE=5.063;MAF_USDA=17.059
NC_035085.1	48004234	.	G	A	.	.	MAF_USDA=9.836
NC_035085.1	48004300	.	C	T	.	.	MAF_USDA=10.588
NC_035085.1	48004301	.	G	A	.	.	MAF_INRAE=24.167
NC_035085.1	48004356	.	C	T	.	.	MAF_USDA=8.197
NC_035085.1	48004372	.	A	G	.	.	MAF_USDA=4.918
NC_035085.1	48004375	.	G	T	.	.	MAF_INRAE=17.722;MAF_USDA=11.176
NC_035085.1	48004409	.	G	A	.	.	MAF_USDA=2.459
NC_035085.1	48004546	.	G	A	.	.	MAF_USDA=3.279
NC_035085.1	48004586	.	C	T	.	.	MAF_USDA=1.639
NC_035085.1	48004630	.	C	T	.	.	MAF_USDA=4.098
NC_035085.1	48004635	.	T	A	.	.	MAF_USDA=4.098
NC_035085.1	48004670	.	A	G	.	.	MAF_USDA=13.529
NC_035085.1	48004759	.	A	C	.	.	MAF_USDA=8.197
NC_035085.1	48004859	.	A	G	.	.	MAF_USDA=3.279
NC_035085.1	48004926	.	T	G	.	.	MAF_USDA=8.824
NC_035085.1	48004961	.	T	C	.	.	MAF_USDA=1.639
NC_035085.1	48005037	.	C	T	.	.	MAF_USDA=2.459
NC_035085.1	48005042	.	C	T	.	.	MAF_USDA=2.459
NC_035085.1	48005130	.	G	A	.	.	MAF_INRAE=10.0;MAF_USDA=15.294
NC_035085.1	48005145	.	C	T	.	.	MAF_INRAE=12.658;MAF_USDA=4.167
NC_035085.1	48005183	.	A	G	.	.	MAF_INRAE=34.81;MAF_USDA=26.471
NC_035085.1	48005227	.	C	T	.	.	MAF_INRAE=5.063;MAF_USDA=10.0
NC_035085.1	48005233	.	G	T	.	.	MAF_INRAE=39.873;MAF_USDA=22.941
NC_035085.1	48005247	.	T	A	.	.	MAF_INRAE=39.241;MAF_USDA=34.118
NC_035085.1	48005255	.	C	A	.	.	MAF_INRAE=15.0;MAF_USDA=4.118
NC_035085.1	48005259	.	G	A	.	.	MAF_USDA=1.639
NC_035085.1	48005270	.	C	T	.	.	MAF_INRAE=27.215;MAF_USDA=8.824
NC_035085.1	48005316	.	G	T	.	.	MAF_INRAE=2.5
NC_035085.1	48005317	.	C	T	.	.	MAF_INRAE=2.5
NC_035085.1	48005338	.	A	G	.	.	MAF_USDA=1.639
NC_035085.1	48005414	.	T	G	.	.	MAF_INRAE=39.241;MAF_USDA=31.765
NC_035085.1	48005437	.	C	T	.	.	MAF_USDA=8.824
NC_035085.1	48005506	.	C	T	.	.	MAF_INRAE=5.063;MAF_USDA=7.647
NC_035085.1	48005516	.	T	C	.	.	MAF_INRAE=5.063;MAF_USDA=8.235
NC_035085.1	48005526	.	G	C	.	.	MAF_USDA=1.639
NC_035085.1	48005575	.	A	G	.	.	MAF_INRAE=22.785;MAF_USDA=43.529
NC_035085.1	48005617	.	C	T	.	.	MAF_INRAE=34.177;MAF_USDA=24.706
NC_035085.1	48005708	.	A	C	.	.	MAF_USDA=7.377
NC_035085.1	48005731	.	G	A	.	.	MAF_INRAE=2.5
NC_035085.1	48005736	.	C	T	.	.	MAF_USDA=4.098
NC_035085.1	48005737	.	G	A	.	.	MAF_USDA=9.412
NC_035085.1	48005773	.	A	G	.	.	MAF_INRAE=26.582;MAF_USDA=8.235
NC_035085.1	48005847	.	G	A	.	.	MAF_USDA=1.639
NC_035085.1	48005867	.	T	G	.	.	MAF_USDA=2.459
NC_035085.1	48005878	.	G	A	.	.	MAF_USDA=2.459
NC_035085.1	48005905	.	T	C	.	.	MAF_INRAE=15.19;MAF_USDA=34.118
NC_035085.1	48006032	.	G	A	.	.	MAF_USDA=1.639
NC_035085.1	48006106	.	G	A	.	.	MAF_USDA=4.118
NC_035085.1	48006180	.	G	A	.	.	MAF_INRAE=5.833
NC_035085.1	48006227	.	C	A	.	.	MAF_USDA=4.098
NC_035085.1	48006283	.	G	C	.	.	MAF_INRAE=12.025;MAF_USDA=32.353
NC_035085.1	48006322	.	A	G	.	.	MAF_USDA=1.639
NC_035085.1	48006373	.	G	A	.	.	MAF_USDA=10.417
NC_035085.1	48006374	.	T	A	.	.	MAF_USDA=10.417
NC_035085.1	48006394	.	A	G	.	.	MAF_USDA=4.918
NC_035085.1	48006404	.	T	A	.	.	MAF_INRAE=15.0;MAF_USDA=11.176
NC_035085.1	48006419	.	A	T	.	.	MAF_USDA=4.098
NC_035085.1	48006478	.	C	T	.	.	MAF_INRAE=18.987;MAF_USDA=44.706
NC_035085.1	48006509	.	T	A	.	.	MAF_INRAE=21.519
NC_035085.1	48006516	.	T	C	.	.	MAF_INRAE=10.526
NC_035085.1	48006526	.	A	C	.	.	MAF_USDA=1.639
NC_035085.1	48006527	.	G	C	.	.	MAF_USDA=1.639
NC_035085.1	48006538	.	A	C	.	.	MAF_INRAE=15.0;MAF_USDA=5.882
NC_035085.1	48006600	.	G	T	.	.	MAF_INRAE=13.924;MAF_USDA=13.529
NC_035085.1	48006739	.	T	G	.	.	MAF_INRAE=3.333;MAF_USDA=1.639
NC_035085.1	48006778	.	T	C	.	.	MAF_INRAE=24.684;MAF_USDA=47.647
NC_035085.1	48006855	.	C	T	.	.	MAF_INRAE=19.62;MAF_USDA=30.0
NC_035085.1	48007028	.	T	C	.	.	MAF_USDA=10.417
NC_035085.1	48007053	.	C	T	.	.	MAF_INRAE=29.114;MAF_USDA=13.529
NC_035085.1	48007065	.	G	T	.	.	MAF_INRAE=28.333;MAF_USDA=39.583
NC_035085.1	48007080	.	A	C	.	.	MAF_USDA=2.941
NC_035085.1	48007115	.	A	G	.	.	MAF_USDA=4.098
NC_035085.1	48007261	.	C	T	.	.	MAF_USDA=7.647
NC_035085.1	48007270	.	G	T	.	.	MAF_USDA=20.0
NC_035085.1	48007291	.	C	T	.	.	MAF_INRAE=14.557;MAF_USDA=20.833
NC_035085.1	48007333	.	G	C	.	.	MAF_INRAE=10.127;MAF_USDA=11.765
NC_035085.1	48007421	.	G	A	.	.	MAF_USDA=6.471
NC_035085.1	48007494	.	C	A	.	.	MAF_USDA=6.471
NC_035085.1	48007496	.	T	C	.	.	MAF_INRAE=44.937;MAF_USDA=31.176
NC_035085.1	48007497	.	G	A	.	.	MAF_INRAE=10.0;MAF_USDA=11.765
NC_035085.1	48007525	.	A	G	.	.	MAF_USDA=1.639
NC_035085.1	48007546	.	T	C	.	.	MAF_USDA=4.706
NC_035085.1	48007586	.	C	T	.	.	MAF_USDA=1.639
NC_035085.1	48007638	.	A	T	.	.	MAF_USDA=1.639
NC_035085.1	48007744	.	C	G	.	.	MAF_INRAE=24.051;MAF_USDA=39.412
NC_035085.1	48007745	.	C	A	.	.	MAF_INRAE=21.667;MAF_USDA=40.0
NC_035085.1	48007757	.	A	C	.	.	MAF_INRAE=5.696
NC_035085.1	48007802	.	A	C	.	.	MAF_INRAE=34.177;MAF_USDA=45.294
NC_035085.1	48007834	.	A	T	.	.	MAF_USDA=1.639
NC_035085.1	48007864	.	G	T	.	.	MAF_INRAE=40.506;MAF_USDA=26.471
NC_035085.1	48007870	.	G	T	.	.	MAF_USDA=1.639
NC_035085.1	48007886	.	C	G	.	.	MAF_USDA=18.75
NC_035085.1	48007960	.	A	T	.	.	MAF_INRAE=12.025;MAF_USDA=8.235
NC_035085.1	48008040	.	A	G	.	.	MAF_INRAE=34.81;MAF_USDA=33.333
NC_035085.1	48008088	.	C	T	.	.	MAF_INRAE=25.316;MAF_USDA=8.333
NC_035085.1	48008099	.	C	G	.	.	MAF_INRAE=39.873;MAF_USDA=46.471
NC_035085.1	48008165	.	G	C	.	.	MAF_INRAE=10.0;MAF_USDA=5.294
NC_035085.1	48008191	.	C	T	.	.	MAF_USDA=1.639
NC_035085.1	48008253	.	A	C	.	.	MAF_INRAE=40.506;MAF_USDA=32.353
NC_035085.1	48008321	.	C	A	.	.	MAF_USDA=1.639
NC_035085.1	48008408	.	A	G	.	.	MAF_INRAE=2.5
NC_035085.1	48008436	.	C	T	.	.	MAF_USDA=5.738
NC_035085.1	48008499	.	C	A	.	.	MAF_INRAE=35.443;MAF_USDA=46.471
NC_035085.1	48008500	.	C	A	.	.	MAF_INRAE=4.43;MAF_USDA=1.639
NC_035085.1	48008507	.	A	T	.	.	MAF_USDA=1.639
NC_035085.1	48008625	.	A	G	.	.	MAF_INRAE=34.81;MAF_USDA=45.833
NC_035085.1	48008701	.	A	C	.	.	MAF_INRAE=12.658
NC_035085.1	48008705	.	C	A	.	.	MAF_USDA=3.529
NC_035085.1	48008735	.	C	T	.	.	MAF_USDA=9.836
NC_035085.1	48008745	.	C	A	.	.	MAF_USDA=25.0
NC_035085.1	48008757	.	C	A	.	.	MAF_INRAE=24.684;MAF_USDA=38.235
NC_035085.1	48008800	.	T	G	.	.	MAF_INRAE=35.443;MAF_USDA=28.824
NC_035085.1	48008834	.	A	T	.	.	MAF_INRAE=5.063;MAF_USDA=8.235
NC_035085.1	48008912	.	T	G	.	.	MAF_USDA=1.639
NC_035085.1	48008990	.	G	A	.	.	MAF_INRAE=5.063;MAF_USDA=16.667
NC_035085.1	48008992	.	A	G	.	.	MAF_INRAE=3.333;MAF_USDA=8.235
NC_035085.1	48009053	.	C	T	.	.	MAF_INRAE=5.833
NC_035085.1	48009067	.	C	A	.	.	MAF_INRAE=10.526
NC_035085.1	48009076	.	A	G	.	.	MAF_INRAE=12.5;MAF_USDA=4.098
NC_035085.1	48009191	.	C	T	.	.	MAF_USDA=32.53
NC_035085.1	48009256	.	G	C	.	.	MAF_INRAE=5.063;MAF_USDA=7.647
NC_035085.1	48009284	.	C	T	.	.	MAF_USDA=1.639
NC_035085.1	48009304	.	G	A	.	.	MAF_INRAE=17.722
NC_035085.1	48009450	.	A	T	.	.	MAF_USDA=45.902
NC_035085.1	48009551	.	A	G	.	.	MAF_INRAE=18.354
NC_035085.1	48009693	.	T	A	.	.	MAF_INRAE=2.5
NC_035085.1	48009732	.	C	A	.	.	MAF_USDA=5.294
NC_035085.1	48009735	.	T	A	.	.	MAF_INRAE=5.063;MAF_USDA=8.235
NC_035085.1	48009811	.	G	A	.	.	MAF_INRAE=30.38;MAF_USDA=35.294
NC_035085.1	48009826	.	A	T	.	.	MAF_USDA=1.639
NC_035085.1	48009838	.	G	T	.	.	MAF_INRAE=12.5;MAF_USDA=20.492
NC_035085.1	48009881	.	C	G	.	.	MAF_INRAE=5.063;MAF_USDA=8.235
NC_035085.1	48009964	.	G	A	.	.	MAF_INRAE=5.063;MAF_USDA=8.235
NC_035085.1	48009968	.	T	C	.	.	MAF_INRAE=38.333;MAF_USDA=39.412
NC_035085.1	48010040	.	C	T	.	.	MAF_INRAE=12.5;MAF_USDA=4.918
NC_035085.1	48010106	.	A	T	.	.	MAF_INRAE=41.139;MAF_USDA=18.235
NC_035085.1	48010148	.	T	G	.	.	MAF_INRAE=40.506;MAF_USDA=33.529
NC_035085.1	48010153	.	C	A	.	.	MAF_INRAE=40.506;MAF_USDA=33.529
NC_035085.1	48010204	.	T	C	.	.	MAF_INRAE=45.57;MAF_USDA=24.706
NC_035085.1	48010368	.	C	A	.	.	MAF_INRAE=20.253;MAF_USDA=33.529
NC_035085.1	48010419	.	C	T	.	.	MAF_INRAE=45.57;MAF_USDA=25.882
NC_035085.1	48010443	.	A	T	.	.	MAF_USDA=2.353
NC_035085.1	48010641	.	T	G	.	.	MAF_USDA=2.459
NC_035085.1	48011057	.	G	T	.	.	MAF_USDA=4.118
NC_035085.1	48011063	.	C	T	.	.	MAF_USDA=22.941
NC_035085.1	48011106	.	G	A	.	.	MAF_USDA=2.459
NC_035085.1	48011151	.	T	A	.	.	MAF_USDA=3.529
NC_035085.1	48011161	.	C	T	.	.	MAF_USDA=1.639
NC_035085.1	48011171	.	G	T	.	.	MAF_USDA=13.934
NC_035085.1	48011253	.	G	A	.	.	MAF_INRAE=10.127
NC_035085.1	48011255	.	C	A	.	.	MAF_USDA=1.639
NC_035085.1	48011311	.	C	T	.	.	MAF_USDA=1.639
NC_035085.1	48011413	.	A	G	.	.	MAF_INRAE=13.333;MAF_USDA=4.098
NC_035085.1	48011431	.	C	T	.	.	MAF_INRAE=13.291;MAF_USDA=4.118
NC_035085.1	48011446	.	C	T	.	.	MAF_USDA=3.279
NC_035085.1	48011532	.	A	T	.	.	MAF_USDA=1.639
NC_035085.1	48011592	.	G	T	.	.	MAF_USDA=4.706
NC_035085.1	48011794	.	G	A	.	.	MAF_USDA=9.836
NC_035085.1	48011805	.	G	A	.	.	MAF_INRAE=3.333
NC_035085.1	48011839	.	C	T	.	.	MAF_USDA=2.459
NC_035085.1	48011904	.	C	T	.	.	MAF_USDA=5.882
NC_035085.1	48011919	.	T	C	.	.	MAF_USDA=1.639
NC_035085.1	48011973	.	C	T	.	.	MAF_USDA=2.459
NC_035085.1	48011984	.	G	A	.	.	MAF_INRAE=12.5;MAF_USDA=4.098
NC_035085.1	48012057	.	C	T	.	.	MAF_INRAE=30.38;MAF_USDA=41.765
NC_035085.1	48012116	.	A	G	.	.	MAF_USDA=1.639
NC_035085.1	48012133	.	C	A	.	.	MAF_USDA=1.639
NC_035085.1	48012134	.	T	C	.	.	MAF_INRAE=13.291;MAF_USDA=4.118
NC_035085.1	48012189	.	C	T	.	.	MAF_USDA=13.115
NC_035085.1	48012200	.	A	G	.	.	MAF_INRAE=39.873;MAF_USDA=35.294
NC_035085.1	48012273	.	G	A	.	.	MAF_INRAE=18.354
NC_035085.1	48012283	.	C	T	.	.	MAF_USDA=1.639
NC_035085.1	48012298	.	CCTTTCTC	CCTTTCTT	.	.	MAF_USDA=36.957
NC_035085.1	48012354	.	C	G	.	.	MAF_USDA=1.639
NC_035085.1	48012374	.	C	T	.	.	MAF_INRAE=10.0;MAF_USDA=5.882
NC_035085.1	48012382	.	A	T	.	.	MAF_INRAE=30.38;MAF_USDA=44.706
NC_035085.1	48012444	.	C	T	.	.	MAF_USDA=4.706
NC_035085.1	48012456	.	G	A	.	.	MAF_INRAE=9.167;MAF_USDA=3.279
NC_035085.1	48012533	.	T	C	.	.	MAF_INRAE=5.063;MAF_USDA=8.235
NC_035085.1	48012613	.	C	T	.	.	MAF_USDA=8.235
NC_035085.1	48012645	.	C	T	.	.	MAF_INRAE=45.57;MAF_USDA=27.059
NC_035085.1	48012683	.	T	C	.	.	MAF_INRAE=5.063;MAF_USDA=8.235
NC_035085.1	48012835	.	T	A	.	.	MAF_INRAE=45.57;MAF_USDA=26.471
NC_035085.1	48012977	.	C	T	.	.	MAF_USDA=1.639
NC_035085.1	48013078	.	C	A	.	.	MAF_USDA=6.471
NC_035085.1	48013134	.	A	C	.	.	MAF_INRAE=45.57;MAF_USDA=25.882
NC_035085.1	48013143	.	T	G	.	.	MAF_USDA=3.529
NC_035085.1	48013178	.	T	G	.	.	MAF_USDA=1.639
NC_035085.1	48013179	.	T	A	.	.	MAF_USDA=1.639
NC_035085.1	48013181	.	G	A	.	.	MAF_USDA=1.639
NC_035085.1	48013212	.	C	T	.	.	MAF_INRAE=45.57;MAF_USDA=25.882
NC_035085.1	48013234	.	C	T	.	.	MAF_USDA=4.098
NC_035085.1	48013239	.	C	T	.	.	MAF_USDA=4.918
NC_035085.1	48013271	.	C	A	.	.	MAF_INRAE=45.57;MAF_USDA=26.471
NC_035085.1	48013293	.	G	A	.	.	MAF_INRAE=45.57;MAF_USDA=26.471
NC_035085.1	48013328	.	C	T	.	.	MAF_USDA=1.639
NC_035085.1	48013394	.	G	T	.	.	MAF_INRAE=45.57;MAF_USDA=26.471
NC_035085.1	48013396	.	C	A	.	.	MAF_USDA=3.279
NC_035085.1	48013450	.	T	G	.	.	MAF_USDA=1.639
NC_035085.1	48013460	.	A	T	.	.	MAF_INRAE=5.063;MAF_USDA=7.059
NC_035085.1	48013587	.	C	T	.	.	MAF_INRAE=5.063;MAF_USDA=8.235
NC_035085.1	48013609	.	T	A	.	.	MAF_INRAE=2.5;MAF_USDA=9.836
NC_035085.1	48013646	.	G	C	.	.	MAF_INRAE=45.57;MAF_USDA=25.294
NC_035085.1	48013693	.	G	T	.	.	MAF_INRAE=5.063;MAF_USDA=8.235
NC_035085.1	48013719	.	T	C	.	.	MAF_INRAE=46.203;MAF_USDA=25.882
NC_035085.1	48013746	.	A	G	.	.	MAF_USDA=1.639
NC_035085.1	48013752	.	A	G	.	.	MAF_USDA=7.059
NC_035085.1	48013843	.	G	A	.	.	MAF_USDA=8.929
NC_035085.1	48013891	.	G	T,A	.	.	MAF_INRAE=2.5;MAF_USDA=1.695
NC_035085.1	48013932	.	G	A	.	.	MAF_INRAE=5.063;MAF_USDA=8.333
NC_035085.1	48013942	.	T	C	.	.	MAF_USDA=1.667
NC_035085.1	48014041	.	C	G	.	.	MAF_USDA=3.279
NC_035085.1	48014103	.	C	T	.	.	MAF_USDA=1.639
NC_035085.1	48014125	.	C	T	.	.	MAF_USDA=1.639
NC_035085.1	48014146	.	C	T	.	.	MAF_USDA=7.647
NC_035085.1	48014187	.	A	T	.	.	MAF_USDA=1.639
NC_035085.1	48014435	.	C	T	.	.	MAF_USDA=8.197
NC_035085.1	48014438	.	A	G	.	.	MAF_USDA=4.098
NC_035085.1	48014531	.	G	C	.	.	MAF_USDA=7.059
NC_035085.1	48014565	.	C	G	.	.	MAF_USDA=1.639
NC_035085.1	48014607	.	T	C	.	.	MAF_INRAE=13.333;MAF_USDA=4.098
NC_035085.1	48014627	.	A	G	.	.	MAF_INRAE=13.333
NC_035085.1	48014636	.	C	A	.	.	MAF_USDA=10.417
NC_035085.1	48014695	.	C	T	.	.	MAF_INRAE=9.494
NC_035085.1	48014696	.	G	A	.	.	MAF_USDA=15.574
NC_035085.1	48014702	.	A	G	.	.	MAF_USDA=15.574
NC_035085.1	48014706	.	G	T	.	.	MAF_USDA=15.574
NC_035085.1	48014723	.	G	A	.	.	MAF_INRAE=24.167;MAF_USDA=42.623
NC_035085.1	48014728	.	G	T	.	.	MAF_USDA=13.934
NC_035085.1	48014730	.	A	T	.	.	MAF_USDA=13.115
NC_035085.1	48014797	.	G	A	.	.	MAF_INRAE=5.063;MAF_USDA=6.557
NC_035085.1	48014800	.	A	G	.	.	MAF_USDA=16.393
NC_035085.1	48014802	.	C	T	.	.	MAF_USDA=13.934
NC_035085.1	48014813	.	C	T	.	.	MAF_USDA=1.639
NC_035085.1	48014816	.	G	A	.	.	MAF_USDA=6.557
NC_035085.1	48014898	.	C	A	.	.	MAF_USDA=1.639
NC_035085.1	48014926	.	C	T	.	.	MAF_INRAE=45.57;MAF_USDA=17.213
NC_035085.1	48014933	.	G	C	.	.	MAF_USDA=47.917
NC_035085.1	48014934	.	G	A	.	.	MAF_USDA=50.0
NC_035085.1	48014935	.	G	A	.	.	MAF_USDA=50.0
NC_035085.1	48014962	.	C	T	.	.	MAF_INRAE=44.937;MAF_USDA=17.213
NC_035085.1	48015000	.	G	A	.	.	MAF_USDA=1.639
NC_035085.1	48015035	.	G	A	.	.	MAF_USDA=5.882
NC_035085.1	48015045	.	C	T	.	.	MAF_USDA=7.647
NC_035085.1	48015112	.	G	A	.	.	MAF_USDA=8.197
NC_035085.1	48015284	.	C	T	.	.	MAF_INRAE=5.063;MAF_USDA=7.377
NC_035085.1	48015421	.	T	G	.	.	MAF_INRAE=45.57
NC_035085.1	48015626	.	C	A	.	.	MAF_USDA=7.377
NC_035085.1	48015738	.	G	C	.	.	MAF_INRAE=5.063;MAF_USDA=7.377
NC_035085.1	48015826	.	A	C	.	.	MAF_USDA=5.738
NC_035085.1	48015872	.	T	C	.	.	MAF_INRAE=10.127;MAF_USDA=24.59
NC_035085.1	48015922	.	G	A	.	.	MAF_USDA=6.557
NC_035085.1	48015947	.	G	A	.	.	MAF_USDA=1.639
NC_035085.1	48016141	.	G	A	.	.	MAF_USDA=3.529
NC_035085.1	48016165	.	T	C	.	.	MAF_INRAE=45.57;MAF_USDA=26.471
NC_035085.1	48016172	.	A	G	.	.	MAF_INRAE=12.5;MAF_USDA=17.213
NC_035085.1	48016195	.	A	G	.	.	MAF_USDA=1.639
NC_035085.1	48016230	.	C	A	.	.	MAF_USDA=6.557
NC_035085.1	48016241	.	T	C	.	.	MAF_INRAE=10.0;MAF_USDA=3.279
NC_035085.1	48016262	.	A	G	.	.	MAF_INRAE=43.671;MAF_USDA=17.213
NC_035085.1	48016276	.	C	A	.	.	MAF_USDA=3.279
NC_035085.1	48016391	.	T	G	.	.	MAF_INRAE=45.57;MAF_USDA=26.19
NC_035085.1	48016427	.	C	A	.	.	MAF_USDA=1.667
NC_035085.1	48016431	.	T	C	.	.	MAF_USDA=1.667
NC_035085.1	48016551	.	C	G	.	.	MAF_INRAE=44.937;MAF_USDA=16.393
NC_035085.1	48016561	.	T	C	.	.	MAF_INRAE=13.333;MAF_USDA=18.033
NC_035085.1	48016624	.	G	C	.	.	MAF_INRAE=40.506;MAF_USDA=20.0
NC_035085.1	48016660	.	G	T	.	.	MAF_INRAE=17.089
NC_035085.1	48016799	.	A	G	.	.	MAF_USDA=45.455
NC_035085.1	48017874	.	G	A	.	.	MAF_USDA=3.333
NC_035085.1	48017967	.	C	A	.	.	MAF_USDA=43.75
NC_035085.1	48017970	.	T	C	.	.	MAF_USDA=37.5
NC_035085.1	48018061	.	C	A	.	.	MAF_USDA=20.833
NC_035085.1	48018237	.	G	A	.	.	MAF_INRAE=2.5
NC_035085.1	48018280	.	G	T	.	.	MAF_INRAE=15.833
NC_035085.1	48018452	.	A	G	.	.	MAF_INRAE=4.167
NC_035085.1	48018455	.	A	C	.	.	MAF_INRAE=45.57;MAF_USDA=16.393
NC_035085.1	48018590	.	C	T	.	.	MAF_INRAE=45.57;MAF_USDA=17.213
NC_035085.1	48018618	.	T	A	.	.	MAF_INRAE=41.772;MAF_USDA=7.377
NC_035085.1	48018620	.	C	A	.	.	MAF_INRAE=41.667;MAF_USDA=17.213
NC_035085.1	48018638	.	C	A	.	.	MAF_INRAE=29.114;MAF_USDA=49.18
NC_035085.1	48018698	.	A	C	.	.	MAF_INRAE=45.57;MAF_USDA=17.213
NC_035085.1	48018828	.	A	C	.	.	MAF_USDA=3.279
NC_035085.1	48018922	.	A	G	.	.	MAF_INRAE=2.5
NC_035085.1	48018942	.	C	T	.	.	MAF_USDA=1.639
NC_035085.1	48018965	.	T	C	.	.	MAF_INRAE=12.658;MAF_USDA=3.279
NC_035085.1	48018981	.	G	A	.	.	MAF_INRAE=5.063;MAF_USDA=6.557
NC_035085.1	48018991	.	A	C	.	.	MAF_INRAE=5.063;MAF_USDA=7.377
NC_035085.1	48018994	.	T	A	.	.	MAF_USDA=6.557
NC_035085.1	48019021	.	A	C	.	.	MAF_USDA=1.639
NC_035085.1	48019057	.	A	T	.	.	MAF_INRAE=30.38;MAF_USDA=42.623
NC_035085.1	48019225	.	C	T	.	.	MAF_INRAE=12.5;MAF_USDA=10.656
NC_035085.1	48019391	.	G	A	.	.	MAF_USDA=2.459
NC_035085.1	48019398	.	C	T	.	.	MAF_USDA=1.639
NC_035085.1	48019405	.	G	C	.	.	MAF_INRAE=10.0;MAF_USDA=3.279
NC_035085.1	48019501	.	G	C	.	.	MAF_INRAE=5.063;MAF_USDA=7.377
NC_035085.1	48019553	.	A	T	.	.	MAF_USDA=1.639
NC_035085.1	48019611	.	A	T	.	.	MAF_INRAE=13.291
NC_035085.1	48019668	.	C	T	.	.	MAF_USDA=3.279
NC_035085.1	48019669	.	G	A	.	.	MAF_INRAE=44.937;MAF_USDA=18.852
NC_035085.1	48019701	.	C	A	.	.	MAF_INRAE=5.063;MAF_USDA=7.377
NC_035085.1	48019711	.	C	T	.	.	MAF_INRAE=45.57;MAF_USDA=17.213
NC_035085.1	48019729	.	A	C	.	.	MAF_USDA=3.279
NC_035085.1	48019733	.	C	A	.	.	MAF_INRAE=44.937;MAF_USDA=17.213
NC_035085.1	48019753	.	A	C	.	.	MAF_INRAE=4.167;MAF_USDA=2.459
NC_035085.1	48019862	.	G	A	.	.	MAF_INRAE=30.38;MAF_USDA=34.426
NC_035085.1	48019950	.	G	A	.	.	MAF_INRAE=2.5;MAF_USDA=1.639
NC_035085.1	48019966	.	C	T	.	.	MAF_USDA=2.459
NC_035085.1	48020002	.	A	T	.	.	MAF_USDA=3.279
NC_035085.1	48020041	.	C	T	.	.	MAF_INRAE=44.304;MAF_USDA=17.213
NC_035085.1	48020053	.	C	T	.	.	MAF_INRAE=5.063;MAF_USDA=8.235
NC_035085.1	48020054	.	G	A	.	.	MAF_INRAE=14.167;MAF_USDA=2.459
NC_035085.1	48020070	.	C	T	.	.	MAF_USDA=1.639
NC_035085.1	48020099	.	C	G	.	.	MAF_USDA=8.197
NC_035085.1	48020150	.	A	G	.	.	MAF_INRAE=45.57;MAF_USDA=30.588
NC_035085.1	48020164	.	C	T	.	.	MAF_INRAE=2.5;MAF_USDA=2.459
NC_035085.1	48020182	.	G	A	.	.	MAF_USDA=1.639
NC_035085.1	48020261	.	T	A	.	.	MAF_INRAE=41.772;MAF_USDA=13.934
NC_035085.1	48020327	.	G	T	.	.	MAF_INRAE=25.0;MAF_USDA=2.459
NC_035085.1	48020368	.	C	T	.	.	MAF_INRAE=5.063
NC_035085.1	48020395	.	A	G	.	.	MAF_INRAE=15.0;MAF_USDA=18.033
NC_035085.1	48020406	.	T	C	.	.	MAF_INRAE=13.291;MAF_USDA=11.475
NC_035085.1	48020463	.	A	C	.	.	MAF_USDA=3.279
NC_035085.1	48020511	.	T	A	.	.	MAF_INRAE=35.833
NC_035085.1	48020542	.	C	T	.	.	MAF_USDA=4.918
NC_035085.1	48020602	.	A	G	.	.	MAF_INRAE=44.304;MAF_USDA=36.471
NC_035085.1	48020675	.	G	T	.	.	MAF_INRAE=43.038;MAF_USDA=47.541
NC_035085.1	48020685	.	G	A	.	.	MAF_INRAE=9.167;MAF_USDA=6.471
NC_035085.1	48020699	.	G	A	.	.	MAF_INRAE=20.253;MAF_USDA=36.066
NC_035085.1	48020802	.	A	T	.	.	MAF_INRAE=5.833;MAF_USDA=1.639
NC_035085.1	48020803	.	T	C	.	.	MAF_INRAE=10.526
NC_035085.1	48020937	.	C	T	.	.	MAF_INRAE=48.734;MAF_USDA=16.393
NC_035085.1	48020969	.	G	A	.	.	MAF_INRAE=32.911;MAF_USDA=7.377
NC_035085.1	48020973	.	A	T	.	.	MAF_INRAE=23.333;MAF_USDA=46.721
NC_035085.1	48020975	.	G	A	.	.	MAF_USDA=4.098
NC_035085.1	48021005	.	C	T	.	.	MAF_USDA=4.098
NC_035085.1	48021025	.	C	G	.	.	MAF_USDA=18.033
NC_035085.1	48021068	.	A	G	.	.	MAF_INRAE=17.5;MAF_USDA=5.738
NC_035085.1	48021136	.	G	T	.	.	MAF_INRAE=47.5;MAF_USDA=29.508
NC_035085.1	48021335	.	A	C	.	.	MAF_USDA=14.754
NC_035085.1	48021374	.	T	C	.	.	MAF_INRAE=34.81;MAF_USDA=18.852
NC_035085.1	48021486	.	G	T	.	.	MAF_USDA=1.639
NC_035085.1	48021640	.	G	A	.	.	MAF_INRAE=3.333
NC_035085.1	48021678	.	A	C	.	.	MAF_INRAE=25.833;MAF_USDA=21.311
NC_035085.1	48021733	.	T	A	.	.	MAF_INRAE=22.152
NC_035085.1	48021767	.	A	G	.	.	MAF_INRAE=2.5
NC_035085.1	48021778	.	T	G	.	.	MAF_INRAE=21.519;MAF_USDA=26.23
NC_035085.1	48021979	.	C	G	.	.	MAF_INRAE=30.833;MAF_USDA=4.098
NC_035085.1	48022147	.	G	T	.	.	MAF_INRAE=28.333;MAF_USDA=13.115
NC_035085.1	48022162	.	C	T	.	.	MAF_USDA=4.918
NC_035085.1	48022235	.	T	G	.	.	MAF_USDA=4.098
NC_035085.1	48022335	.	G	A	.	.	MAF_USDA=8.197
NC_035085.1	48022374	.	G	A	.	.	MAF_INRAE=22.152;MAF_USDA=21.311
NC_035085.1	48022385	.	C	A	.	.	MAF_USDA=4.098
NC_035085.1	48022470	.	C	T	.	.	MAF_INRAE=15.823;MAF_USDA=2.459
NC_035085.1	48022474	.	C	T	.	.	MAF_USDA=3.279
NC_035085.1	48022475	.	C	A	.	.	MAF_USDA=4.167
NC_035085.1	48022510	.	C	A	.	.	MAF_INRAE=28.333;MAF_USDA=14.754
NC_035085.1	48022599	.	T	G	.	.	MAF_USDA=3.279
NC_035085.1	48022657	.	C	T	.	.	MAF_INRAE=10.526
NC_035085.1	48022845	.	G	T	.	.	MAF_INRAE=8.333
NC_035085.1	48022850	.	T	A	.	.	MAF_USDA=4.918
NC_035085.1	48022851	.	A	G	.	.	MAF_INRAE=22.152;MAF_USDA=19.672
NC_035085.1	48022917	.	G	A	.	.	MAF_USDA=15.574
NC_035085.1	48022963	.	A	T	.	.	MAF_USDA=1.639
NC_035085.1	48022971	.	G	T	.	.	MAF_INRAE=20.886
NC_035085.1	48022982	.	A	T	.	.	MAF_USDA=1.639
NC_035085.1	48022993	.	G	C	.	.	MAF_USDA=3.279
NC_035085.1	48023081	.	T	A	.	.	MAF_USDA=4.098
NC_035085.1	48023103	.	G	T	.	.	MAF_INRAE=15.823;MAF_USDA=2.459
NC_035085.1	48023170	.	T	C	.	.	MAF_USDA=4.098
NC_035085.1	48023183	.	G	A	.	.	MAF_USDA=1.639
NC_035085.1	48023243	.	C	T	.	.	MAF_USDA=3.279
NC_035085.1	48023353	.	G	C	.	.	MAF_USDA=1.639
NC_035085.1	48023388	.	G	A	.	.	MAF_INRAE=2.5
NC_035085.1	48023411	.	A	C	.	.	MAF_USDA=9.016
NC_035085.1	48023419	.	T	A	.	.	MAF_USDA=7.377
NC_035085.1	48023433	.	C	T	.	.	MAF_INRAE=25.0;MAF_USDA=12.353
NC_035085.1	48023487	.	C	T	.	.	MAF_USDA=1.639
NC_035085.1	48023574	.	G	A	.	.	MAF_USDA=12.353
NC_035085.1	48023626	.	G	C	.	.	MAF_USDA=3.279
NC_035085.1	48023728	.	A	C	.	.	MAF_INRAE=3.333;MAF_USDA=9.412
NC_035085.1	48023740	.	A	T	.	.	MAF_USDA=1.639
NC_035085.1	48023779	.	T	G	.	.	MAF_INRAE=33.544;MAF_USDA=40.588
NC_035085.1	48023793	.	G	A	.	.	MAF_INRAE=18.354;MAF_USDA=18.824
NC_035085.1	48023915	.	T	A	.	.	MAF_INRAE=5.833;MAF_USDA=4.098
NC_035085.1	48024052	.	T	G	.	.	MAF_INRAE=22.785;MAF_USDA=27.647
NC_035085.1	48024053	.	A	C	.	.	MAF_USDA=2.941
NC_035085.1	48024067	.	C	A	.	.	MAF_USDA=22.353
NC_035085.1	48024236	.	G	C	.	.	MAF_USDA=1.639
NC_035085.1	48024240	.	T	A	.	.	MAF_USDA=2.459
NC_035085.1	48024246	.	T	G	.	.	MAF_INRAE=5.063;MAF_USDA=9.412
NC_035085.1	48024262	.	T	G	.	.	MAF_USDA=4.167
NC_035085.1	48024311	.	G	A	.	.	MAF_INRAE=5.063;MAF_USDA=8.824
NC_035085.1	48024314	.	C	A	.	.	MAF_INRAE=3.333;MAF_USDA=31.765
NC_035085.1	48024320	.	A	C	.	.	MAF_USDA=3.279
NC_035085.1	48024427	.	A	G	.	.	MAF_INRAE=33.544;MAF_USDA=14.706
NC_035085.1	48024449	.	T	C	.	.	MAF_INRAE=45.57;MAF_USDA=31.176
NC_035085.1	48024454	.	C	A	.	.	MAF_USDA=4.098
NC_035085.1	48024466	.	G	T	.	.	MAF_INRAE=5.063;MAF_USDA=8.235
NC_035085.1	48024486	.	C	T	.	.	MAF_USDA=3.529
NC_035085.1	48024566	.	C	A	.	.	MAF_USDA=4.918
NC_035085.1	48024620	.	C	T	.	.	MAF_INRAE=20.886;MAF_USDA=13.529
NC_035085.1	48024644	.	A	C	.	.	MAF_INRAE=8.861;MAF_USDA=30.328
NC_035085.1	48024663	.	C	T	.	.	MAF_INRAE=40.506;MAF_USDA=36.471
NC_035085.1	48024688	.	T	G	.	.	MAF_USDA=1.639
NC_035085.1	48024703	.	A	T	.	.	MAF_INRAE=4.43;MAF_USDA=1.639
NC_035085.1	48024705	.	C	T	.	.	MAF_USDA=1.639
NC_035085.1	48024734	.	G	A	.	.	MAF_USDA=1.639
NC_035085.1	48024738	.	C	T	.	.	MAF_INRAE=5.063;MAF_USDA=8.824
NC_035085.1	48024755	.	C	T	.	.	MAF_USDA=1.639
NC_035085.1	48024795	.	A	C	.	.	MAF_USDA=1.639
NC_035085.1	48025137	.	C	A	.	.	MAF_USDA=1.639
NC_035085.1	48025142	.	C	A	.	.	MAF_USDA=1.639
NC_035085.1	48025157	.	A	C	.	.	MAF_INRAE=23.418;MAF_USDA=20.0
NC_035085.1	48025433	.	C	T	.	.	MAF_INRAE=16.667
NC_035085.1	48025505	.	G	A	.	.	MAF_INRAE=5.833
NC_035085.1	48025626	.	A	G	.	.	MAF_INRAE=7.5;MAF_USDA=2.459
NC_035085.1	48025763	.	C	T	.	.	MAF_INRAE=22.785;MAF_USDA=14.706
NC_035085.1	48025772	.	A	T	.	.	MAF_USDA=3.279
NC_035085.1	48025785	.	C	T	.	.	MAF_USDA=3.529
NC_035085.1	48025792	.	C	A	.	.	MAF_USDA=1.639
NC_035085.1	48025825	.	G	C	.	.	MAF_INRAE=5.063;MAF_USDA=7.059
NC_035085.1	48025851	.	G	A	.	.	MAF_USDA=16.471
NC_035085.1	48025872	.	G	C	.	.	MAF_INRAE=37.975;MAF_USDA=29.412
NC_035085.1	48025940	.	C	T	.	.	MAF_USDA=4.098
NC_035085.1	48026031	.	T	G	.	.	MAF_USDA=20.0
NC_035085.1	48026151	.	G	A	.	.	MAF_USDA=4.098
NC_035085.1	48026167	.	A	G	.	.	MAF_INRAE=32.911;MAF_USDA=10.588
NC_035085.1	48026231	.	G	T	.	.	MAF_INRAE=33.544;MAF_USDA=21.176
NC_035085.1	48026394	.	A	G	.	.	MAF_INRAE=7.5
NC_035085.1	48026402	.	C	T	.	.	MAF_USDA=6.25
NC_035085.1	48026414	.	G	A	.	.	MAF_INRAE=5.833
NC_035085.1	48026555	.	T	C	.	.	MAF_USDA=41.667
NC_035085.1	48026655	.	G	T	.	.	MAF_USDA=4.167
NC_035085.1	48026659	.	T	A	.	.	MAF_INRAE=10.526
NC_035085.1	48027454	.	C	T	.	.	MAF_INRAE=15.19;MAF_USDA=2.459
NC_035085.1	48027584	.	A	T	.	.	MAF_INRAE=39.873;MAF_USDA=30.0
NC_035085.1	48027629	.	G	A	.	.	MAF_USDA=1.639
NC_035085.1	48027631	.	A	T	.	.	MAF_INRAE=5.833
NC_035085.1	48027668	.	A	C	.	.	MAF_INRAE=5.833;MAF_USDA=4.098
NC_035085.1	48027690	.	A	T	.	.	MAF_INRAE=15.823;MAF_USDA=2.459
NC_035085.1	48027890	.	C	T	.	.	MAF_INRAE=2.5;MAF_USDA=4.167
NC_035085.1	48028090	.	C	T	.	.	MAF_USDA=4.098
NC_035085.1	48028128	.	G	A	.	.	MAF_INRAE=22.785;MAF_USDA=15.882
NC_035085.1	48028138	.	G	A	.	.	MAF_INRAE=32.911;MAF_USDA=10.588
NC_035085.1	48028178	.	C	T	.	.	MAF_USDA=7.377
NC_035085.1	48028235	.	T	C	.	.	MAF_USDA=13.115
NC_035085.1	48028311	.	T	A	.	.	MAF_INRAE=38.608;MAF_USDA=33.529
NC_035085.1	48028317	.	C	A	.	.	MAF_USDA=4.918
NC_035085.1	48028380	.	G	T	.	.	MAF_INRAE=2.5;MAF_USDA=4.167
NC_035085.1	48028413	.	G	A	.	.	MAF_INRAE=5.833;MAF_USDA=4.098
NC_035085.1	48028466	.	G	T	.	.	MAF_INRAE=15.823;MAF_USDA=2.459
NC_035085.1	48028505	.	C	T	.	.	MAF_USDA=3.279
NC_035085.1	48028808	.	A	G	.	.	MAF_USDA=1.639
NC_035085.1	48028814	.	C	A	.	.	MAF_INRAE=38.608;MAF_USDA=32.941
NC_035085.1	48028949	.	C	T	.	.	MAF_USDA=5.738
NC_035085.1	48028951	.	C	G	.	.	MAF_USDA=5.738
NC_035085.1	48028952	.	C	A	.	.	MAF_USDA=5.738
NC_035085.1	48029010	.	T	A	.	.	MAF_INRAE=5.696;MAF_USDA=13.529
NC_035085.1	48029245	.	T	C	.	.	MAF_USDA=9.016
NC_035085.1	48029268	.	T	C	.	.	MAF_INRAE=5.696;MAF_USDA=14.706
NC_035085.1	48029285	.	A	C	.	.	MAF_USDA=3.279
NC_035085.1	48029327	.	A	T	.	.	MAF_INRAE=5.063;MAF_USDA=8.235
NC_035085.1	48029358	.	T	G	.	.	MAF_USDA=2.459
NC_035085.1	48029373	.	A	C	.	.	MAF_USDA=16.471
NC_035085.1	48029441	.	A	G	.	.	MAF_USDA=1.639
NC_035085.1	48029465	.	A	T	.	.	MAF_USDA=6.557
NC_035085.1	48029497	.	G	C	.	.	MAF_USDA=1.639
NC_035085.1	48029502	.	C	T	.	.	MAF_USDA=4.098
NC_035085.1	48029593	.	T	G	.	.	MAF_USDA=1.639
NC_035085.1	48029594	.	T	G	.	.	MAF_USDA=2.459
NC_035085.1	48029632	.	C	T	.	.	MAF_INRAE=10.526
NC_035085.1	48030078	.	C	T	.	.	MAF_USDA=1.639
NC_035085.1	48030082	.	C	A	.	.	MAF_INRAE=32.278;MAF_USDA=6.471
NC_035085.1	48030201	.	C	G	.	.	MAF_INRAE=23.418;MAF_USDA=15.294
NC_035085.1	48030230	.	C	A	.	.	MAF_USDA=4.167
NC_035085.1	48030246	.	G	A	.	.	MAF_USDA=7.647
NC_035085.1	48030251	.	G	A	.	.	MAF_USDA=20.833
NC_035085.1	48030257	.	G	C	.	.	MAF_USDA=1.667
NC_035085.1	48030316	.	G	A	.	.	MAF_USDA=1.667
NC_035085.1	48030356	.	G	C	.	.	MAF_INRAE=31.579;MAF_USDA=15.294
NC_035085.1	48030394	.	C	T	.	.	MAF_USDA=3.279
NC_035085.1	48030474	.	A	G	.	.	MAF_USDA=6.471
NC_035085.1	48030478	.	A	G	.	.	MAF_USDA=2.459
NC_035085.1	48030526	.	C	T	.	.	MAF_USDA=8.235
NC_035085.1	48030569	.	G	A	.	.	MAF_INRAE=37.975;MAF_USDA=13.529
NC_035085.1	48030606	.	G	A	.	.	MAF_USDA=12.5
NC_035085.1	48030649	.	C	T	.	.	MAF_USDA=7.647
NC_035085.1	48030672	.	G	T	.	.	MAF_USDA=1.639
NC_035085.1	48030675	.	G	A	.	.	MAF_USDA=3.279
NC_035085.1	48030731	.	G	A	.	.	MAF_USDA=2.941
NC_035085.1	48030788	.	T	C	.	.	MAF_USDA=4.098
NC_035085.1	48030800	.	T	A	.	.	MAF_USDA=4.167
NC_035085.1	48030848	.	G	A	.	.	MAF_USDA=7.059
NC_035085.1	48030874	.	C	G	.	.	MAF_USDA=7.647
NC_035085.1	48031108	.	G	A	.	.	MAF_USDA=4.098
NC_035085.1	48031110	.	G	A	.	.	MAF_INRAE=33.544;MAF_USDA=6.471
NC_035085.1	48031116	.	G	A	.	.	MAF_USDA=3.529
NC_035085.1	48031146	.	G	A	.	.	MAF_INRAE=15.823;MAF_USDA=2.459
NC_035085.1	48031166	.	C	T	.	.	MAF_INRAE=13.333;MAF_USDA=6.471
NC_035085.1	48031252	.	C	A	.	.	MAF_USDA=4.098
NC_035085.1	48031253	.	C	G	.	.	MAF_INRAE=13.333;MAF_USDA=16.471
NC_035085.1	48031474	.	G	A	.	.	MAF_USDA=1.639
NC_035085.1	48031506	.	T	G	.	.	MAF_INRAE=7.5;MAF_USDA=4.918
NC_035085.1	48031566	.	C	A	.	.	MAF_USDA=2.459
NC_035085.1	48031698	.	G	T	.	.	MAF_USDA=1.639
NC_035085.1	48031756	.	C	T	.	.	MAF_USDA=2.353
NC_035085.1	48031955	.	T	C	.	.	MAF_INRAE=23.418;MAF_USDA=21.176
NC_035085.1	48031967	.	C	T	.	.	MAF_INRAE=37.975;MAF_USDA=14.706
NC_035085.1	48031981	.	C	G	.	.	MAF_USDA=3.279
NC_035085.1	48032005	.	T	A	.	.	MAF_INRAE=23.418;MAF_USDA=14.706
NC_035085.1	48032041	.	G	T	.	.	MAF_USDA=1.639
NC_035085.1	48032202	.	T	A	.	.	MAF_INRAE=15.0;MAF_USDA=19.412
NC_035085.1	48032247	.	G	T	.	.	MAF_INRAE=38.608;MAF_USDA=24.706
NC_035085.1	48032355	.	T	A	.	.	MAF_USDA=4.918
NC_035085.1	48032369	.	A	G	.	.	MAF_USDA=1.639
NC_035085.1	48032463	.	T	C	.	.	MAF_USDA=3.529
NC_035085.1	48032510	.	G	A	.	.	MAF_USDA=1.639
NC_035085.1	48032543	.	A	T	.	.	MAF_USDA=2.941
NC_035085.1	48032550	.	G	C	.	.	MAF_USDA=2.941
NC_035085.1	48032579	.	A	G	.	.	MAF_USDA=4.118
NC_035085.1	48032599	.	A	G	.	.	MAF_USDA=5.882
NC_035085.1	48032911	.	C	T	.	.	MAF_INRAE=15.823;MAF_USDA=2.459
NC_035085.1	48032987	.	C	T	.	.	MAF_USDA=7.377
NC_035085.1	48033001	.	A	C	.	.	MAF_USDA=6.25
NC_035085.1	48033022	.	G	T	.	.	MAF_INRAE=4.167
NC_035085.1	48033100	.	A	G	.	.	MAF_INRAE=48.734;MAF_USDA=27.647
NC_035085.1	48033200	.	G	T	.	.	MAF_INRAE=10.127
NC_035085.1	48033219	.	T	G	.	.	MAF_USDA=1.639
NC_035085.1	48033292	.	G	A	.	.	MAF_INRAE=14.167;MAF_USDA=10.0
NC_035085.1	48033317	.	C	T	.	.	MAF_USDA=7.377
NC_035085.1	48033348	.	G	A	.	.	MAF_INRAE=14.167;MAF_USDA=7.059
NC_035085.1	48033447	.	C	T	.	.	MAF_USDA=1.639
NC_035085.1	48033538	.	A	G	.	.	MAF_USDA=1.639
NC_035085.1	48033552	.	G	T	.	.	MAF_INRAE=37.975;MAF_USDA=15.294
NC_035085.1	48033557	.	G	A	.	.	MAF_USDA=1.639
NC_035085.1	48033624	.	A	G	.	.	MAF_USDA=4.098
NC_035085.1	48033726	.	C	T	.	.	MAF_USDA=4.706
NC_035085.1	48033751	.	A	G	.	.	MAF_USDA=4.706
NC_035085.1	48033820	.	G	A	.	.	MAF_USDA=4.098
NC_035085.1	48033868	.	A	G	.	.	MAF_USDA=9.016
NC_035085.1	48033924	.	C	T	.	.	MAF_INRAE=46.835;MAF_USDA=24.706
NC_035085.1	48033951	.	T	C	.	.	MAF_INRAE=2.5;MAF_USDA=4.118
NC_035085.1	48034092	.	A	G	.	.	MAF_USDA=2.459
NC_035085.1	48034124	.	A	C	.	.	MAF_USDA=17.059
NC_035085.1	48034147	.	C	A	.	.	MAF_USDA=5.738
NC_035085.1	48034290	.	T	C	.	.	MAF_USDA=1.639
NC_035085.1	48034319	.	A	T	.	.	MAF_USDA=1.639
NC_035085.1	48034364	.	C	A	.	.	MAF_USDA=1.639
NC_035085.1	48034376	.	A	T	.	.	MAF_USDA=1.639
NC_035085.1	48034402	.	T	G	.	.	MAF_USDA=4.098
NC_035085.1	48034497	.	T	C	.	.	MAF_USDA=2.941
NC_035085.1	48034601	.	T	G	.	.	MAF_USDA=7.377
NC_035085.1	48034624	.	T	C	.	.	MAF_USDA=4.098
NC_035085.1	48034641	.	T	G	.	.	MAF_USDA=1.639
NC_035085.1	48034894	.	G	A	.	.	MAF_INRAE=5.833;MAF_USDA=6.471
NC_035085.1	48034943	.	T	G	.	.	MAF_INRAE=23.418;MAF_USDA=15.294
NC_035085.1	48034990	.	T	A	.	.	MAF_INRAE=6.667;MAF_USDA=28.235
NC_035085.1	48035018	.	G	A	.	.	MAF_INRAE=23.418;MAF_USDA=20.588
NC_035085.1	48035040	.	C	T	.	.	MAF_INRAE=4.43;MAF_USDA=13.934
NC_035085.1	48035087	.	C	T	.	.	MAF_INRAE=14.557;MAF_USDA=45.294
NC_035085.1	48035185	.	CG	CT	.	.	MAF_USDA=6.25
NC_035085.1	48035186	.	G	T	.	.	MAF_INRAE=9.494
NC_035085.1	48035217	.	A	T	.	.	MAF_USDA=4.167
NC_035085.1	48035241	.	A	G	.	.	MAF_USDA=1.639
NC_035085.1	48035249	.	C	A	.	.	MAF_USDA=2.353
NC_035085.1	48035301	.	A	T	.	.	MAF_USDA=3.279
NC_035085.1	48035308	.	C	A	.	.	MAF_INRAE=10.526;MAF_USDA=6.557
NC_035085.1	48035325	.	G	T	.	.	MAF_USDA=14.167
NC_035085.1	48035328	.	C	T	.	.	MAF_USDA=10.833
NC_035085.1	48035333	.	G	A	.	.	MAF_USDA=12.5
NC_035085.1	48035335	.	T	C	.	.	MAF_USDA=12.5
NC_035085.1	48035371	.	A	C	.	.	MAF_USDA=22.024
NC_035085.1	48035381	.	A	G	.	.	MAF_USDA=18.452
NC_035085.1	48035391	.	T	C	.	.	MAF_USDA=9.167
NC_035085.1	48035572	.	A	C	.	.	MAF_USDA=20.588
NC_035085.1	48035573	.	T	C	.	.	MAF_USDA=34.118
NC_035085.1	48035592	.	T	C	.	.	MAF_USDA=24.706
NC_035085.1	48035640	.	G	A	.	.	MAF_USDA=1.639
NC_035085.1	48035651	.	C	T	.	.	MAF_USDA=5.294
NC_035085.1	48035667	.	G	C	.	.	MAF_USDA=1.639
NC_035085.1	48035691	.	A	C	.	.	MAF_INRAE=4.43;MAF_USDA=1.639
NC_035085.1	48035813	.	G	C	.	.	MAF_INRAE=23.418;MAF_USDA=14.706
NC_035085.1	48035993	.	G	A	.	.	MAF_INRAE=22.785;MAF_USDA=15.294
NC_035085.1	48036002	.	C	A	.	.	MAF_INRAE=22.785;MAF_USDA=15.294
NC_035085.1	48036076	.	A	G	.	.	MAF_USDA=1.639
NC_035085.1	48036078	.	C	A	.	.	MAF_INRAE=21.519;MAF_USDA=8.235
NC_035085.1	48036084	.	T	C	.	.	MAF_INRAE=15.823;MAF_USDA=12.941
NC_035085.1	48036230	.	A	C	.	.	MAF_USDA=12.5
NC_035085.1	48036242	.	C	A	.	.	MAF_USDA=10.417
NC_035085.1	48036259	.	T	G	.	.	MAF_INRAE=10.526;MAF_USDA=10.417
NC_035085.1	48036292	.	G	A	.	.	MAF_INRAE=22.785;MAF_USDA=14.118
NC_035085.1	48036350	.	A	G	.	.	MAF_INRAE=24.051;MAF_USDA=14.706
NC_035085.1	48036365	.	A	C	.	.	MAF_USDA=3.279
NC_035085.1	48036371	.	T	A	.	.	MAF_USDA=3.279
NC_035085.1	48036374	.	A	C	.	.	MAF_USDA=3.279
NC_035085.1	48036382	.	T	C	.	.	MAF_USDA=4.098
NC_035085.1	48036385	.	A	T	.	.	MAF_INRAE=24.051;MAF_USDA=14.706
NC_035085.1	48036465	.	G	T	.	.	MAF_USDA=39.583
NC_035085.1	48036466	.	A	T	.	.	MAF_USDA=39.583
NC_035085.1	48036471	.	G	A	.	.	MAF_USDA=39.583
NC_035085.1	48036472	.	T	A	.	.	MAF_INRAE=20.833;MAF_USDA=39.583
NC_035085.1	48036540	.	C	T	.	.	MAF_INRAE=15.823;MAF_USDA=3.279
NC_035085.1	48036618	.	C	A	.	.	MAF_USDA=10.417
NC_035085.1	48036648	.	G	T	.	.	MAF_USDA=4.098
NC_035085.1	48036836	.	C	T	.	.	MAF_INRAE=10.526;MAF_USDA=12.353
NC_035085.1	48036861	.	G	A	.	.	MAF_USDA=1.639
NC_035085.1	48036955	.	C	T	.	.	MAF_USDA=2.542
NC_035085.1	48037033	.	C	T	.	.	MAF_INRAE=2.5;MAF_USDA=1.639
NC_035085.1	48037111	.	G	C	.	.	MAF_USDA=5.357
NC_035085.1	48037134	.	TAAAAAT	TAAAAAA	.	.	MAF_USDA=50.0
NC_035085.1	48037147	.	T	A	.	.	MAF_INRAE=47.368;MAF_USDA=45.833
NC_035085.1	48037302	.	G	T	.	.	MAF_INRAE=4.43;MAF_USDA=3.279
NC_035085.1	48037320	.	A	T	.	.	MAF_USDA=3.279
NC_035085.1	48037482	.	C	T	.	.	MAF_INRAE=16.456;MAF_USDA=14.118
NC_035085.1	48037599	.	A	G	.	.	MAF_USDA=4.098
NC_035085.1	48037604	.	G	A	.	.	MAF_INRAE=15.823;MAF_USDA=3.279
NC_035085.1	48037608	.	T	A	.	.	MAF_INRAE=4.43;MAF_USDA=3.279
NC_035085.1	48037688	.	C	A	.	.	MAF_INRAE=23.418;MAF_USDA=15.294
NC_035085.1	48037699	.	A	T	.	.	MAF_INRAE=15.0;MAF_USDA=9.412
NC_035085.1	48037731	.	G	T	.	.	MAF_USDA=1.639
NC_035085.1	48037856	.	A	G	.	.	MAF_INRAE=5.833;MAF_USDA=3.279
NC_035085.1	48037865	.	A	G	.	.	MAF_USDA=1.639
NC_035085.1	48038060	.	A	C	.	.	MAF_INRAE=14.167;MAF_USDA=2.459
NC_035085.1	48038095	.	A	C	.	.	MAF_INRAE=10.526;MAF_USDA=10.417
NC_035085.1	48038134	.	A	C	.	.	MAF_USDA=3.279
NC_035085.1	48038145	.	T	A	.	.	MAF_INRAE=10.127
NC_035085.1	48038182	.	T	A	.	.	MAF_INRAE=5.833
NC_035085.1	48038253	.	T	G	.	.	MAF_USDA=3.279
NC_035085.1	48038272	.	T	A	.	.	MAF_INRAE=5.833;MAF_USDA=14.706
NC_035085.1	48038314	.	C	T	.	.	MAF_USDA=2.459
NC_035085.1	48038408	.	C	T	.	.	MAF_USDA=1.639
NC_035085.1	48038409	.	G	A	.	.	MAF_USDA=2.459
NC_035085.1	48038442	.	T	A	.	.	MAF_USDA=4.098
NC_035085.1	48038449	.	G	C	.	.	MAF_USDA=4.918
NC_035085.1	48038500	.	G	A	.	.	MAF_INRAE=23.418;MAF_USDA=16.471
NC_035085.1	48038570	.	C	T	.	.	MAF_INRAE=10.526;MAF_USDA=7.059
NC_035085.1	48038700	.	A	T	.	.	MAF_INRAE=42.405;MAF_USDA=39.583
NC_035085.1	48038705	.	A	C	.	.	MAF_INRAE=25.949;MAF_USDA=47.917
NC_035085.1	48038706	.	C	A	.	.	MAF_INRAE=41.139;MAF_USDA=47.917
NC_035085.1	48038723	.	C	T	.	.	MAF_INRAE=14.167;MAF_USDA=5.738
NC_035085.1	48038762	.	A	T	.	.	MAF_USDA=4.118
NC_035085.1	48038819	.	T	C	.	.	MAF_USDA=4.098
NC_035085.1	48038858	.	A	G	.	.	MAF_INRAE=15.0;MAF_USDA=12.353
NC_035085.1	48038896	.	T	G	.	.	MAF_INRAE=43.038;MAF_USDA=45.294
NC_035085.1	48038917	.	T	C	.	.	MAF_USDA=1.639
NC_035085.1	48039043	.	A	T	.	.	MAF_INRAE=4.43;MAF_USDA=3.279
NC_035085.1	48039141	.	T	C	.	.	MAF_USDA=4.098
NC_035085.1	48039187	.	A	G	.	.	MAF_USDA=2.459
NC_035085.1	48039356	.	G	A	.	.	MAF_USDA=4.098
NC_035085.1	48039435	.	G	T	.	.	MAF_INRAE=14.167;MAF_USDA=4.098
NC_035085.1	48039535	.	C	G	.	.	MAF_INRAE=5.833;MAF_USDA=5.738
NC_035085.1	48039540	.	G	A	.	.	MAF_INRAE=43.038;MAF_USDA=41.176
NC_035085.1	48039582	.	G	A	.	.	MAF_INRAE=5.833;MAF_USDA=1.639
NC_035085.1	48039623	.	G	A	.	.	MAF_USDA=4.918
NC_035085.1	48039684	.	A	T	.	.	MAF_USDA=4.918
NC_035085.1	48039685	.	G	A	.	.	MAF_USDA=4.918
NC_035085.1	48039699	.	A	G	.	.	MAF_USDA=2.459
NC_035085.1	48039756	.	C	G	.	.	MAF_INRAE=23.418;MAF_USDA=41.667
NC_035085.1	48039853	.	A	G	.	.	MAF_USDA=4.098
NC_035085.1	48040029	.	C	T	.	.	MAF_USDA=3.279
NC_035085.1	48040095	.	G	A	.	.	MAF_USDA=1.639
NC_035085.1	48040156	.	C	T	.	.	MAF_USDA=4.167
NC_035085.1	48040186	.	C	T	.	.	MAF_INRAE=7.5;MAF_USDA=2.459
NC_035085.1	48040235	.	G	C	.	.	MAF_USDA=1.667
NC_035085.1	48040241	.	C	A	.	.	MAF_USDA=2.5
NC_035085.1	48040303	.	G	T	.	.	MAF_INRAE=15.833;MAF_USDA=11.176
NC_035085.1	48040417	.	T	G	.	.	MAF_USDA=4.098
NC_035085.1	48040441	.	T	G	.	.	MAF_INRAE=31.579;MAF_USDA=15.294
NC_035085.1	48040619	.	A	G	.	.	MAF_USDA=2.459
NC_035085.1	48040621	.	G	T	.	.	MAF_USDA=3.529
NC_035085.1	48040628	.	T	A	.	.	MAF_USDA=1.639
NC_035085.1	48040645	.	A	G	.	.	MAF_USDA=4.098
NC_035085.1	48040681	.	G	A	.	.	MAF_INRAE=15.0;MAF_USDA=11.765
NC_035085.1	48040729	.	G	A	.	.	MAF_INRAE=32.911;MAF_USDA=6.471
NC_035085.1	48040753	.	T	C	.	.	MAF_INRAE=40.506;MAF_USDA=21.176
NC_035085.1	48040803	.	G	T	.	.	MAF_USDA=2.459
NC_035085.1	48040836	.	T	G	.	.	MAF_INRAE=7.595;MAF_USDA=8.235
NC_035085.1	48040842	.	A	T	.	.	MAF_INRAE=15.0;MAF_USDA=11.176
NC_035085.1	48040861	.	C	A	.	.	MAF_USDA=1.639
NC_035085.1	48040886	.	G	A	.	.	MAF_INRAE=5.833
NC_035085.1	48040949	.	C	G	.	.	MAF_INRAE=15.833;MAF_USDA=11.176
NC_035085.1	48040989	.	C	A	.	.	MAF_INRAE=15.0;MAF_USDA=12.353
NC_035085.1	48041008	.	G	A	.	.	MAF_USDA=1.639
NC_035085.1	48041147	.	C	G	.	.	MAF_INRAE=15.0;MAF_USDA=11.765
NC_035085.1	48041160	.	A	T	.	.	MAF_USDA=1.639
NC_035085.1	48041192	.	A	G	.	.	MAF_INRAE=15.0;MAF_USDA=13.529
NC_035085.1	48041207	.	C	T	.	.	MAF_INRAE=15.0;MAF_USDA=11.765
NC_035085.1	48041210	.	A	G	.	.	MAF_INRAE=22.785;MAF_USDA=15.294
NC_035085.1	48041221	.	C	T	.	.	MAF_USDA=1.639
NC_035085.1	48041262	.	A	T	.	.	MAF_INRAE=4.43;MAF_USDA=3.279
NC_035085.1	48041276	.	C	T	.	.	MAF_INRAE=14.167;MAF_USDA=12.353
NC_035085.1	48041287	.	T	G	.	.	MAF_INRAE=10.526;MAF_USDA=10.417
NC_035085.1	48041289	.	T	G	.	.	MAF_INRAE=32.911;MAF_USDA=9.412
NC_035085.1	48041319	.	C	A	.	.	MAF_USDA=1.639
NC_035085.1	48041353	.	A	G	.	.	MAF_USDA=1.639
NC_035085.1	48041357	.	T	A	.	.	MAF_USDA=1.639
NC_035085.1	48041472	.	A	G	.	.	MAF_INRAE=15.0;MAF_USDA=12.941
NC_035085.1	48041485	.	C	T	.	.	MAF_INRAE=5.833;MAF_USDA=18.824
NC_035085.1	48041486	.	G	A	.	.	MAF_INRAE=15.0;MAF_USDA=11.765
NC_035085.1	48041501	.	G	A	.	.	MAF_INRAE=44.167;MAF_USDA=42.941
NC_035085.1	48041503	.	G	A	.	.	MAF_USDA=1.639
NC_035085.1	48041554	.	C	T	.	.	MAF_INRAE=15.0;MAF_USDA=13.529
NC_035085.1	48041595	.	G	T	.	.	MAF_INRAE=13.333;MAF_USDA=12.353
NC_035085.1	48041719	.	A	T	.	.	MAF_INRAE=14.167;MAF_USDA=11.765
NC_035085.1	48041773	.	C	T	.	.	MAF_INRAE=14.167;MAF_USDA=11.765
NC_035085.1	48041849	.	C	T	.	.	MAF_INRAE=14.167;MAF_USDA=12.941
NC_035085.1	48041850	.	C	G	.	.	MAF_INRAE=14.167;MAF_USDA=12.941
NC_035085.1	48041901	.	T	G	.	.	MAF_USDA=1.667
NC_035085.1	48041938	.	A	C	.	.	MAF_INRAE=15.0;MAF_USDA=13.69
NC_035085.1	48041940	.	A	G	.	.	MAF_INRAE=15.0;MAF_USDA=11.31
NC_035085.1	48041946	.	C	T	.	.	MAF_INRAE=4.43;MAF_USDA=1.667
NC_035085.1	48041992	.	A	C	.	.	MAF_INRAE=15.0;MAF_USDA=11.765
NC_035085.1	48042026	.	G	A	.	.	MAF_INRAE=42.405;MAF_USDA=36.905
NC_035085.1	48042110	.	C	T	.	.	MAF_INRAE=41.139;MAF_USDA=21.176
NC_035085.1	48042151	.	G	A	.	.	MAF_INRAE=5.833;MAF_USDA=8.824
NC_035085.1	48042166	.	A	G	.	.	MAF_INRAE=6.962;MAF_USDA=8.824
NC_035085.1	48042224	.	A	G	.	.	MAF_USDA=3.279
NC_035085.1	48042279	.	T	C	.	.	MAF_INRAE=15.0;MAF_USDA=15.294
NC_035085.1	48042457	.	C	T	.	.	MAF_INRAE=5.833;MAF_USDA=15.882
NC_035085.1	48042479	.	A	C	.	.	MAF_INRAE=43.038;MAF_USDA=50.0
NC_035085.1	48042545	.	A	T	.	.	MAF_USDA=4.118
NC_035085.1	48042564	.	G	T	.	.	MAF_USDA=4.098
NC_035085.1	48042573	.	A	T	.	.	MAF_USDA=1.639
NC_035085.1	48042672	.	C	T	.	.	MAF_INRAE=6.962;MAF_USDA=7.059
NC_035085.1	48042684	.	T	A	.	.	MAF_USDA=2.459
NC_035085.1	48042700	.	T	A	.	.	MAF_INRAE=15.0;MAF_USDA=16.471
NC_035085.1	48042741	.	C	A	.	.	MAF_USDA=3.529
NC_035085.1	48042745	.	C	T	.	.	MAF_INRAE=15.0;MAF_USDA=17.059
NC_035085.1	48042766	.	A	T	.	.	MAF_INRAE=10.526;MAF_USDA=20.238
NC_035085.1	48042767	.	A	T	.	.	MAF_USDA=14.881
NC_035085.1	48042768	.	A	T	.	.	MAF_USDA=14.286
NC_035085.1	48042769	.	A	T	.	.	MAF_USDA=14.286
NC_035085.1	48042770	.	A	T	.	.	MAF_USDA=12.5
NC_035085.1	48042776	.	T	G	.	.	MAF_INRAE=2.5
NC_035085.1	48042780	.	T	G	.	.	MAF_INRAE=15.0;MAF_USDA=14.706
NC_035085.1	48042782	.	C	T	.	.	MAF_INRAE=5.833
NC_035085.1	48042788	.	T	A	.	.	MAF_INRAE=5.833
NC_035085.1	48042837	.	T	C	.	.	MAF_INRAE=32.911;MAF_USDA=6.471
NC_035085.1	48042853	.	G	A	.	.	MAF_INRAE=42.405;MAF_USDA=45.294
NC_035085.1	48042870	.	C	T	.	.	MAF_USDA=4.118
NC_035085.1	48042895	.	T	A	.	.	MAF_USDA=16.667
NC_035085.1	48042902	.	A	T	.	.	MAF_USDA=6.034
NC_035085.1	48042910	.	A	T	.	.	MAF_USDA=16.667
NC_035085.1	48042912	.	A	T	.	.	MAF_USDA=16.667
NC_035085.1	48042914	.	A	T	.	.	MAF_USDA=16.667
NC_035085.1	48042973	.	G	T	.	.	MAF_INRAE=4.43;MAF_USDA=1.639
NC_035085.1	48043038	.	G	C	.	.	MAF_USDA=23.529
NC_035085.1	48043191	.	T	C	.	.	MAF_INRAE=6.962;MAF_USDA=19.412
NC_035085.1	48043237	.	A	G	.	.	MAF_INRAE=38.608;MAF_USDA=22.353
NC_035085.1	48043312	.	A	G	.	.	MAF_USDA=5.738
NC_035085.1	48043464	.	G	A	.	.	MAF_INRAE=7.5;MAF_USDA=3.279
NC_035085.1	48043469	.	G	A	.	.	MAF_USDA=4.118
NC_035085.1	48043577	.	A	G	.	.	MAF_INRAE=39.873;MAF_USDA=12.941
NC_035085.1	48043580	.	T	G	.	.	MAF_INRAE=14.167;MAF_USDA=4.918
NC_035085.1	48043614	.	C	A	.	.	MAF_INRAE=15.0;MAF_USDA=18.824
NC_035085.1	48043720	.	A	G	.	.	MAF_USDA=4.118
NC_035085.1	48043907	.	C	G	.	.	MAF_USDA=4.098
NC_035085.1	48043948	.	G	T	.	.	MAF_INRAE=15.0;MAF_USDA=18.824
NC_035085.1	48044068	.	T	G	.	.	MAF_USDA=8.824
NC_035085.1	48044111	.	A	C	.	.	MAF_USDA=8.824
NC_035085.1	48044173	.	A	T	.	.	MAF_USDA=15.294
NC_035085.1	48044188	.	T	C	.	.	MAF_USDA=15.294
NC_035085.1	48044210	.	G	A	.	.	MAF_USDA=2.459
NC_035085.1	48044211	.	C	T	.	.	MAF_INRAE=20.253;MAF_USDA=11.176
NC_035085.1	48044233	.	C	A	.	.	MAF_USDA=2.459
NC_035085.1	48044245	.	C	T	.	.	MAF_USDA=8.197
NC_035085.1	48044306	.	A	T	.	.	MAF_USDA=1.639
NC_035085.1	48044312	.	T	C	.	.	MAF_USDA=15.294
NC_035085.1	48044318	.	C	T	.	.	MAF_USDA=4.098
NC_035085.1	48044391	.	A	C	.	.	MAF_INRAE=23.418;MAF_USDA=15.294
NC_035085.1	48044401	.	C	A	.	.	MAF_INRAE=23.418;MAF_USDA=15.294
NC_035085.1	48044416	.	C	T	.	.	MAF_USDA=16.071
NC_035085.1	48044417	.	C	T	.	.	MAF_USDA=16.071
NC_035085.1	48044436	.	G	A	.	.	MAF_USDA=2.5
NC_035085.1	48044495	.	C	T	.	.	MAF_USDA=15.882
NC_035085.1	48044521	.	C	T	.	.	MAF_USDA=15.882
NC_035085.1	48044545	.	G	T	.	.	MAF_USDA=8.197
NC_035085.1	48044592	.	A	T	.	.	MAF_USDA=16.667
NC_035085.1	48044759	.	A	G	.	.	MAF_USDA=1.639
NC_035085.1	48044794	.	G	A	.	.	MAF_USDA=16.471
NC_035085.1	48044831	.	C	T	.	.	MAF_USDA=4.098
NC_035085.1	48044832	.	A	G	.	.	MAF_INRAE=1.667;MAF_USDA=15.294
NC_035085.1	48044838	.	C	T	.	.	MAF_INRAE=4.43;MAF_USDA=1.639
NC_035085.1	48044839	.	G	A	.	.	MAF_INRAE=1.667;MAF_USDA=10.0
NC_035085.1	48044847	.	G	T	.	.	MAF_USDA=4.098
NC_035085.1	48044862	.	C	A	.	.	MAF_INRAE=1.667;MAF_USDA=15.882
NC_035085.1	48044874	.	A	T	.	.	MAF_USDA=1.639
NC_035085.1	48044875	.	G	T	.	.	MAF_INRAE=6.667;MAF_USDA=37.647
NC_035085.1	48045109	.	A	T	.	.	MAF_USDA=15.882
NC_035085.1	48045175	.	C	T	.	.	MAF_USDA=1.639
NC_035085.1	48045266	.	T	C	.	.	MAF_USDA=12.941
NC_035085.1	48045317	.	T	A	.	.	MAF_INRAE=22.152;MAF_USDA=15.294
NC_035085.1	48045352	.	G	T	.	.	MAF_INRAE=23.418;MAF_USDA=15.294
NC_035085.1	48045361	.	C	A	.	.	MAF_USDA=15.294
NC_035085.1	48045442	.	G	C	.	.	MAF_USDA=16.471
NC_035085.1	48045444	.	G	A	.	.	MAF_USDA=15.882
NC_035085.1	48045472	.	T	G	.	.	MAF_USDA=4.098
NC_035085.1	48045498	.	A	C	.	.	MAF_USDA=1.639
NC_035085.1	48045526	.	T	C	.	.	MAF_USDA=4.098
NC_035085.1	48045575	.	C	T	.	.	MAF_INRAE=8.333;MAF_USDA=1.639
NC_035085.1	48045612	.	G	A	.	.	MAF_USDA=15.882
NC_035085.1	48045648	.	G	A	.	.	MAF_INRAE=23.418;MAF_USDA=15.294
NC_035085.1	48045694	.	G	A	.	.	MAF_USDA=14.583
NC_035085.1	48045695	.	C	A	.	.	MAF_USDA=16.667
NC_035085.1	48045696	.	T	A	.	.	MAF_USDA=16.667
NC_035085.1	48045699	.	T	G	.	.	MAF_USDA=16.667
NC_035085.1	48045702	.	C	T	.	.	MAF_USDA=16.667
NC_035085.1	48045727	.	A	T	.	.	MAF_USDA=16.667
NC_035085.1	48045750	.	A	C	.	.	MAF_USDA=18.824
NC_035085.1	48045778	.	G	C	.	.	MAF_INRAE=49.367;MAF_USDA=15.294
NC_035085.1	48045925	.	T	G	.	.	MAF_USDA=2.459
NC_035085.1	48046031	.	G	A	.	.	MAF_USDA=15.294
NC_035085.1	48046036	.	C	G	.	.	MAF_USDA=2.459
NC_035085.1	48046063	.	T	G	.	.	MAF_USDA=24.118
NC_035085.1	48046138	.	G	A	.	.	MAF_INRAE=4.43
NC_035085.1	48046189	.	T	A	.	.	MAF_INRAE=49.367;MAF_USDA=15.294
NC_035085.1	48046191	.	A	C	.	.	MAF_USDA=16.471
NC_035085.1	48046193	.	T	A	.	.	MAF_INRAE=31.667;MAF_USDA=10.0
NC_035085.1	48046200	.	A	G	.	.	MAF_USDA=16.471
NC_035085.1	48046238	.	T	C	.	.	MAF_USDA=16.471
NC_035085.1	48046256	.	T	C	.	.	MAF_USDA=15.882
NC_035085.1	48046480	.	C	A	.	.	MAF_USDA=2.459
NC_035085.1	48046674	.	C	A	.	.	MAF_INRAE=19.62;MAF_USDA=11.176
NC_035085.1	48046675	.	C	A	.	.	MAF_INRAE=22.5;MAF_USDA=11.176
NC_035085.1	48046897	.	G	A	.	.	MAF_USDA=1.639
NC_035085.1	48046922	.	A	T	.	.	MAF_USDA=3.279
NC_035085.1	48046944	.	A	T	.	.	MAF_INRAE=13.333;MAF_USDA=4.098
NC_035085.1	48047000	.	G	A	.	.	MAF_USDA=1.639
NC_035085.1	48047069	.	T	A	.	.	MAF_USDA=15.294
NC_035085.1	48047103	.	C	T	.	.	MAF_USDA=7.377
NC_035085.1	48047136	.	G	A	.	.	MAF_USDA=16.471
NC_035085.1	48047233	.	A	G	.	.	MAF_USDA=4.167
NC_035085.1	48047349	.	A	C	.	.	MAF_USDA=1.639
NC_035085.1	48047530	.	A	T	.	.	MAF_USDA=2.459
NC_035085.1	48047540	.	C	T	.	.	MAF_USDA=15.294
NC_035085.1	48047589	.	G	A	.	.	MAF_USDA=7.377
NC_035085.1	48047590	.	A	C	.	.	MAF_USDA=7.377
NC_035085.1	48047785	.	T	C	.	.	MAF_USDA=10.417
NC_035085.1	48047955	.	G	T	.	.	MAF_INRAE=23.418;MAF_USDA=15.294
NC_035085.1	48047967	.	C	A	.	.	MAF_USDA=15.882
NC_035085.1	48047978	.	T	C	.	.	MAF_USDA=14.706
NC_035085.1	48047985	.	G	T	.	.	MAF_USDA=15.294
NC_035085.1	48048049	.	C	A	.	.	MAF_USDA=14.118
NC_035085.1	48048233	.	T	A	.	.	MAF_USDA=14.583
NC_035085.1	48048234	.	A	T	.	.	MAF_INRAE=20.253;MAF_USDA=10.417
NC_035085.1	48048274	.	G	A	.	.	MAF_USDA=4.31
NC_035085.1	48048284	.	A	T	.	.	MAF_INRAE=36.667
NC_035085.1	48048296	.	A	G	.	.	MAF_INRAE=20.0
NC_035085.1	48048309	.	A	G	.	.	MAF_INRAE=23.418;MAF_USDA=14.024
NC_035085.1	48048313	.	A	G	.	.	MAF_INRAE=20.0
NC_035085.1	48048329	.	A	G	.	.	MAF_INRAE=1.667
NC_035085.1	48048357	.	G	T	.	.	MAF_INRAE=3.333
NC_035085.1	48048482	.	C	T	.	.	MAF_INRAE=7.5;MAF_USDA=2.586
NC_035085.1	48048575	.	C	T	.	.	MAF_USDA=2.586
NC_035085.1	48048801	.	C	T	.	.	MAF_USDA=4.31
NC_035085.1	48048831	.	G	A	.	.	MAF_USDA=6.034
NC_035085.1	48048841	.	G	A	.	.	MAF_INRAE=5.0;MAF_USDA=24.39
NC_035085.1	48048969	.	C	T	.	.	MAF_USDA=4.31
NC_035085.1	48048970	.	G	A	.	.	MAF_INRAE=13.333;MAF_USDA=4.31
NC_035085.1	48049078	.	G	A	.	.	MAF_INRAE=5.833;MAF_USDA=23.171
NC_035085.1	48049090	.	G	C	.	.	MAF_USDA=1.724
NC_035085.1	48049127	.	A	G	.	.	MAF_INRAE=10.526;MAF_USDA=12.5
NC_035085.1	48049149	.	G	A	.	.	MAF_USDA=12.941
NC_035085.1	48049150	.	G	C	.	.	MAF_USDA=12.941
NC_035085.1	48049157	.	A	C	.	.	MAF_USDA=4.706
NC_035085.1	48049241	.	G	A	.	.	MAF_USDA=1.639
NC_035085.1	48049250	.	A	G	.	.	MAF_INRAE=40.506;MAF_USDA=40.0
NC_035085.1	48049298	.	G	C	.	.	MAF_INRAE=38.608;MAF_USDA=25.0
NC_035085.1	48049342	.	T	C	.	.	MAF_USDA=2.459
NC_035085.1	48049447	.	A	G	.	.	MAF_USDA=4.918
NC_035085.1	48049477	.	G	T	.	.	MAF_USDA=5.738
NC_035085.1	48049601	.	T	C	.	.	MAF_INRAE=5.0;MAF_USDA=21.765
NC_035085.1	48049635	.	T	G	.	.	MAF_INRAE=15.19;MAF_USDA=8.197
NC_035085.1	48049684	.	G	T	.	.	MAF_INRAE=37.975;MAF_USDA=21.176
NC_035085.1	48049689	.	G	T	.	.	MAF_INRAE=37.975;MAF_USDA=21.176
NC_035085.1	48049824	.	G	C	.	.	MAF_USDA=2.459
NC_035085.1	48049888	.	T	G	.	.	MAF_INRAE=5.833;MAF_USDA=20.588
NC_035085.1	48049907	.	C	T	.	.	MAF_INRAE=23.418;MAF_USDA=24.706
NC_035085.1	48049925	.	C	A	.	.	MAF_INRAE=39.241;MAF_USDA=35.417
NC_035085.1	48049933	.	C	A	.	.	MAF_USDA=1.639
NC_035085.1	48049952	.	C	T	.	.	MAF_USDA=4.098
NC_035085.1	48049962	.	G	A	.	.	MAF_INRAE=14.557;MAF_USDA=8.197
NC_035085.1	48049977	.	C	T	.	.	MAF_INRAE=39.241;MAF_USDA=37.059
NC_035085.1	48050014	.	A	G	.	.	MAF_USDA=8.235
NC_035085.1	48050040	.	T	C	.	.	MAF_INRAE=23.418;MAF_USDA=24.118
NC_035085.1	48050097	.	G	C	.	.	MAF_USDA=4.167
NC_035085.1	48050312	.	G	C	.	.	MAF_INRAE=5.833
NC_035085.1	48050460	.	C	T	.	.	MAF_INRAE=23.418;MAF_USDA=15.294
NC_035085.1	48050726	.	C	A	.	.	MAF_USDA=4.918
NC_035085.1	48050808	.	C	T	.	.	MAF_INRAE=35.443;MAF_USDA=9.412
NC_035085.1	48050869	.	A	C	.	.	MAF_INRAE=12.025;MAF_USDA=5.738
NC_035085.1	48050890	.	T	C	.	.	MAF_USDA=2.459
NC_035085.1	48050928	.	A	G	.	.	MAF_INRAE=15.19;MAF_USDA=9.016
NC_035085.1	48050962	.	A	C	.	.	MAF_USDA=2.459
NC_035085.1	48050985	.	A	T	.	.	MAF_INRAE=5.833;MAF_USDA=8.824
NC_035085.1	48051093	.	G	A	.	.	MAF_USDA=6.557
NC_035085.1	48051113	.	G	T	.	.	MAF_USDA=2.459
NC_035085.1	48051146	.	A	G	.	.	MAF_INRAE=23.418;MAF_USDA=15.882
NC_035085.1	48051276	.	G	A	.	.	MAF_USDA=12.5
NC_035085.1	48051352	.	A	G	.	.	MAF_USDA=3.279
NC_035085.1	48051399	.	A	G	.	.	MAF_INRAE=23.418;MAF_USDA=24.706
NC_035085.1	48051453	.	C	T	.	.	MAF_USDA=9.412
NC_035085.1	48051573	.	T	G	.	.	MAF_USDA=10.833
NC_035085.1	48051592	.	A	T	.	.	MAF_USDA=10.656
NC_035085.1	48051614	.	C	A	.	.	MAF_INRAE=35.443;MAF_USDA=9.412
NC_035085.1	48051692	.	T	G	.	.	MAF_INRAE=24.051;MAF_USDA=24.118
NC_035085.1	48051757	.	G	A	.	.	MAF_INRAE=7.5;MAF_USDA=2.459
NC_035085.1	48051762	.	C	T	.	.	MAF_INRAE=47.368;MAF_USDA=9.412
NC_035085.1	48051772	.	C	T	.	.	MAF_USDA=4.098
NC_035085.1	48051844	.	A	T	.	.	MAF_USDA=4.918
NC_035085.1	48051897	.	C	T	.	.	MAF_USDA=1.639
NC_035085.1	48051902	.	C	T	.	.	MAF_INRAE=10.127
NC_035085.1	48051971	.	C	T	.	.	MAF_INRAE=34.177;MAF_USDA=9.412
NC_035085.1	48052033	.	G	A	.	.	MAF_USDA=1.765
NC_035085.1	48052051	.	A	G	.	.	MAF_USDA=10.588
NC_035085.1	48052088	.	C	A	.	.	MAF_INRAE=20.253;MAF_USDA=10.588
NC_035085.1	48052233	.	T	G	.	.	MAF_INRAE=39.873;MAF_USDA=32.738
NC_035085.1	48052304	.	T	G	.	.	MAF_USDA=7.377
NC_035085.1	48052433	.	C	T	.	.	MAF_INRAE=5.833;MAF_USDA=20.588
NC_035085.1	48052544	.	T	C	.	.	MAF_USDA=1.639
NC_035085.1	48052579	.	G	T	.	.	MAF_USDA=4.918
NC_035085.1	48052649	.	G	T	.	.	MAF_INRAE=5.833
NC_035085.1	48052651	.	A	T	.	.	MAF_INRAE=5.833
NC_035085.1	48052665	.	G	T	.	.	MAF_USDA=1.639
NC_035085.1	48052741	.	T	A	.	.	MAF_INRAE=5.833;MAF_USDA=21.176
NC_035085.1	48052812	.	G	T	.	.	MAF_INRAE=14.167;MAF_USDA=4.918
NC_035085.1	48052919	.	G	A	.	.	MAF_INRAE=36.076;MAF_USDA=37.647
NC_035085.1	48053316	.	G	T	.	.	MAF_INRAE=23.418;MAF_USDA=14.706
NC_035085.1	48053376	.	C	T	.	.	MAF_INRAE=34.177;MAF_USDA=9.412
NC_035085.1	48053442	.	G	A	.	.	MAF_INRAE=34.177;MAF_USDA=9.412
NC_035085.1	48053498	.	C	T	.	.	MAF_USDA=2.459
NC_035085.1	48053541	.	T	G	.	.	MAF_INRAE=35.443;MAF_USDA=9.412
NC_035085.1	48053611	.	T	C	.	.	MAF_INRAE=23.418;MAF_USDA=24.706
NC_035085.1	48053645	.	C	A	.	.	MAF_INRAE=3.333;MAF_USDA=10.417
NC_035085.1	48053677	.	G	A	.	.	MAF_USDA=1.639
NC_035085.1	48053705	.	C	A	.	.	MAF_USDA=4.098
NC_035085.1	48053748	.	A	G	.	.	MAF_INRAE=23.418;MAF_USDA=24.118
NC_035085.1	48053762	.	T	C	.	.	MAF_USDA=11.765
NC_035085.1	48053784	.	A	T	.	.	MAF_INRAE=21.053;MAF_USDA=25.294
NC_035085.1	48053835	.	G	T	.	.	MAF_INRAE=35.443
NC_035085.1	48053845	.	A	T	.	.	MAF_INRAE=22.785;MAF_USDA=24.118
NC_035085.1	48053855	.	C	T	.	.	MAF_USDA=2.459
NC_035085.1	48053856	.	G	A	.	.	MAF_USDA=2.459
NC_035085.1	48053885	.	C	T	.	.	MAF_USDA=1.639
NC_035085.1	48053945	.	G	A	.	.	MAF_INRAE=21.667
NC_035085.1	48053985	.	A	G	.	.	MAF_USDA=2.459
NC_035085.1	48054041	.	G	A	.	.	MAF_INRAE=15.19;MAF_USDA=8.197
NC_035085.1	48054186	.	A	T	.	.	MAF_USDA=4.098
NC_035085.1	48054200	.	A	C	.	.	MAF_INRAE=35.443;MAF_USDA=9.412
NC_035085.1	48054216	.	T	G	.	.	MAF_INRAE=35.443;MAF_USDA=25.882
NC_035085.1	48054428	.	A	G	.	.	MAF_INRAE=46.835;MAF_USDA=34.118
NC_035085.1	48054434	.	G	T	.	.	MAF_USDA=4.098
NC_035085.1	48054448	.	T	C	.	.	MAF_INRAE=29.747;MAF_USDA=9.412
NC_035085.1	48054450	.	G	C	.	.	MAF_USDA=4.098
NC_035085.1	48054457	.	G	C	.	.	MAF_INRAE=10.759;MAF_USDA=27.059
NC_035085.1	48054518	.	T	C	.	.	MAF_USDA=4.098
NC_035085.1	48054556	.	A	T	.	.	MAF_USDA=1.639
NC_035085.1	48054558	.	A	C	.	.	MAF_INRAE=35.443;MAF_USDA=26.471
NC_035085.1	48054577	.	A	C	.	.	MAF_USDA=7.377
NC_035085.1	48054598	.	A	G	.	.	MAF_INRAE=23.418;MAF_USDA=41.667
NC_035085.1	48054601	.	G	A	.	.	MAF_USDA=8.235
NC_035085.1	48054633	.	T	C	.	.	MAF_USDA=4.918
NC_035085.1	48054747	.	T	A	.	.	MAF_USDA=2.459
NC_035085.1	48054772	.	T	C	.	.	MAF_INRAE=6.962;MAF_USDA=16.071
NC_035085.1	48054840	.	T	C	.	.	MAF_INRAE=6.329
NC_035085.1	48054846	.	T	G	.	.	MAF_INRAE=5.833;MAF_USDA=2.459
NC_035085.1	48054868	.	T	G	.	.	MAF_USDA=8.235
NC_035085.1	48054877	.	G	A	.	.	MAF_USDA=5.294
NC_035085.1	48054914	.	A	G	.	.	MAF_USDA=12.295
NC_035085.1	48054945	.	C	A	.	.	MAF_USDA=2.459
NC_035085.1	48054972	.	A	C	.	.	MAF_INRAE=27.848;MAF_USDA=6.471
NC_035085.1	48054984	.	A	C	.	.	MAF_INRAE=27.215;MAF_USDA=5.882
NC_035085.1	48054992	.	C	T	.	.	MAF_INRAE=27.215;MAF_USDA=6.471
NC_035085.1	48055069	.	C	T	.	.	MAF_USDA=1.639
NC_035085.1	48055152	.	A	C	.	.	MAF_INRAE=28.481;MAF_USDA=2.083
NC_035085.1	48055213	.	G	A	.	.	MAF_INRAE=3.797;MAF_USDA=5.738
NC_035085.1	48055454	.	G	A	.	.	MAF_USDA=45.833
NC_035085.1	48055506	.	A	G	.	.	MAF_USDA=16.667
NC_035085.1	48055525	.	G	A	.	.	MAF_USDA=45.833
NC_035085.1	48055880	.	C	A	.	.	MAF_USDA=10.417
NC_035085.1	48055881	.	G	A	.	.	MAF_USDA=10.417
NC_035085.1	48056348	.	A	G	.	.	MAF_USDA=6.25
NC_035085.1	48056444	.	C	A	.	.	MAF_USDA=31.25
NC_035085.1	48056478	.	G	A	.	.	MAF_USDA=6.25
NC_035085.1	48056520	.	C	T	.	.	MAF_USDA=5.833
NC_035085.1	48056522	.	G	A	.	.	MAF_USDA=5.0
NC_035085.1	48056546	.	C	A	.	.	MAF_USDA=17.059
NC_035085.1	48056575	.	T	A	.	.	MAF_USDA=6.557
NC_035085.1	48056581	.	G	C	.	.	MAF_USDA=22.917
NC_035085.1	48056667	.	G	A	.	.	MAF_USDA=39.583
NC_035085.1	48056749	.	T	C	.	.	MAF_USDA=16.667
NC_035085.1	48056762	.	A	C	.	.	MAF_USDA=7.229
NC_035085.1	48056764	.	G	T	.	.	MAF_USDA=16.867
NC_035085.1	48056773	.	C	A	.	.	MAF_USDA=22.881
NC_035085.1	48056787	.	T	C	.	.	MAF_USDA=16.867
NC_035085.1	48056802	.	G	A	.	.	MAF_USDA=2.5
NC_035085.1	48056832	.	G	A	.	.	MAF_USDA=16.071
NC_035085.1	48056835	.	A	G	.	.	MAF_USDA=4.167
NC_035085.1	48056844	.	C	A	.	.	MAF_USDA=5.833
NC_035085.1	48056945	.	A	C	.	.	MAF_USDA=13.333
NC_035085.1	48057003	.	G	T	.	.	MAF_INRAE=27.215;MAF_USDA=6.471
NC_035085.1	48057033	.	C	A,T	.	.	MAF_INRAE=5.696;MAF_USDA=4.918
NC_035085.1	48057046	.	G	C	.	.	MAF_USDA=2.5
NC_035085.1	48057048	.	A	G	.	.	MAF_USDA=9.167
NC_035085.1	48057128	.	C	T	.	.	MAF_USDA=1.667
NC_035085.1	48057135	.	C	T	.	.	MAF_INRAE=4.43;MAF_USDA=6.667
NC_035085.1	48057136	.	G	A	.	.	MAF_USDA=1.667
NC_035085.1	48057189	.	C	G	.	.	MAF_INRAE=19.62;MAF_USDA=19.643
NC_035085.1	48057241	.	T	A	.	.	MAF_USDA=2.5
NC_035085.1	48057256	.	G	T	.	.	MAF_INRAE=49.367;MAF_USDA=47.024
NC_035085.1	48057270	.	C	G	.	.	MAF_INRAE=5.696
NC_035085.1	48057285	.	T	C	.	.	MAF_USDA=2.976
NC_035085.1	48057287	.	G	T	.	.	MAF_INRAE=5.833
NC_035085.1	48057446	.	G	C	.	.	MAF_INRAE=5.833;MAF_USDA=7.647
NC_035085.1	48057535	.	A	T	.	.	MAF_INRAE=7.5;MAF_USDA=1.639
NC_035085.1	48057577	.	A	T	.	.	MAF_USDA=12.5
NC_035085.1	48057590	.	A	C	.	.	MAF_INRAE=10.526;MAF_USDA=10.417
NC_035085.1	48057680	.	A	G	.	.	MAF_INRAE=24.051;MAF_USDA=47.059
NC_035085.1	48057746	.	A	G	.	.	MAF_USDA=6.25
NC_035085.1	48057752	.	G	T	.	.	MAF_INRAE=1.667;MAF_USDA=4.706
NC_035085.1	48057754	.	A	T	.	.	MAF_USDA=2.941
NC_035085.1	48057760	.	G	T	.	.	MAF_USDA=14.754
NC_035085.1	48057761	.	T	A	.	.	MAF_INRAE=25.0;MAF_USDA=20.0
NC_035085.1	48057810	.	A	G	.	.	MAF_USDA=1.639
NC_035085.1	48057905	.	A	G	.	.	MAF_INRAE=20.253;MAF_USDA=20.0
NC_035085.1	48057969	.	T	A	.	.	MAF_USDA=9.836
NC_035085.1	48057988	.	C	T	.	.	MAF_USDA=1.639
NC_035085.1	48057989	.	A	G	.	.	MAF_INRAE=20.886;MAF_USDA=20.0
NC_035085.1	48058098	.	T	A	.	.	MAF_INRAE=5.833;MAF_USDA=20.0
NC_035085.1	48058167	.	C	A	.	.	MAF_INRAE=44.937;MAF_USDA=29.412
NC_035085.1	48058197	.	G	A	.	.	MAF_INRAE=23.418;MAF_USDA=25.882
NC_035085.1	48058204	.	A	G	.	.	MAF_USDA=2.459
NC_035085.1	48060108	.	G	T	.	.	MAF_USDA=33.333
NC_035085.1	48060119	.	C	A	.	.	MAF_USDA=33.333
NC_035085.1	48060155	.	C	T	.	.	MAF_USDA=16.667
NC_035085.1	48060320	.	A	T	.	.	MAF_USDA=47.917
NC_035085.1	48060425	.	G	T	.	.	MAF_USDA=33.333
NC_035085.1	48060442	.	A	C	.	.	MAF_USDA=3.529
NC_035085.1	48060529	.	A	G	.	.	MAF_USDA=35.417
NC_035085.1	48060540	.	A	G	.	.	MAF_USDA=20.833
NC_035085.1	48061522	.	G	T	.	.	MAF_USDA=18.033
NC_035085.1	48061571	.	G	A	.	.	MAF_USDA=4.098
NC_035085.1	48061605	.	T	C	.	.	MAF_USDA=22.353
NC_035085.1	48061626	.	A	G	.	.	MAF_USDA=13.115
NC_035085.1	48061737	.	T	A	.	.	MAF_USDA=1.639
NC_035085.1	48061764	.	A	C	.	.	MAF_INRAE=5.833;MAF_USDA=24.706
NC_035085.1	48061821	.	T	A	.	.	MAF_INRAE=35.443;MAF_USDA=45.294
NC_035085.1	48061845	.	A	C	.	.	MAF_INRAE=6.329
NC_035085.1	48061848	.	A	C	.	.	MAF_USDA=4.918
NC_035085.1	48061964	.	C	T	.	.	MAF_INRAE=5.833
NC_035085.1	48062096	.	C	A	.	.	MAF_INRAE=5.696
NC_035085.1	48062121	.	G	A	.	.	MAF_USDA=2.941
NC_035085.1	48062159	.	G	A	.	.	MAF_INRAE=5.833
NC_035085.1	48062165	.	A	G	.	.	MAF_INRAE=36.076;MAF_USDA=47.619
NC_035085.1	48062166	.	C	T	.	.	MAF_INRAE=3.333
NC_035085.1	48062169	.	T	G	.	.	MAF_INRAE=2.5
NC_035085.1	48062179	.	A	T	.	.	MAF_INRAE=29.747;MAF_USDA=10.119
NC_035085.1	48062209	.	C	A	.	.	MAF_INRAE=5.833;MAF_USDA=18.452
NC_035085.1	48062257	.	G	A	.	.	MAF_INRAE=5.833;MAF_USDA=22.619
NC_035085.1	48062265	.	G	T	.	.	MAF_INRAE=10.526;MAF_USDA=12.5
NC_035085.1	48062375	.	G	T	.	.	MAF_INRAE=31.646;MAF_USDA=30.588
NC_035085.1	48062434	.	G	A	.	.	MAF_INRAE=27.215;MAF_USDA=7.059
NC_035085.1	48062526	.	G	T	.	.	MAF_USDA=1.639
NC_035085.1	48062544	.	G	T	.	.	MAF_INRAE=5.833;MAF_USDA=22.941
NC_035085.1	48062591	.	C	G	.	.	MAF_INRAE=31.646;MAF_USDA=30.588
NC_035085.1	48062732	.	G	A	.	.	MAF_INRAE=20.253;MAF_USDA=17.647
NC_035085.1	48062738	.	A	G	.	.	MAF_USDA=16.393
NC_035085.1	48062749	.	G	C	.	.	MAF_INRAE=23.418;MAF_USDA=16.471
NC_035085.1	48062778	.	A	C	.	.	MAF_INRAE=27.215;MAF_USDA=6.471
NC_035085.1	48062801	.	G	T	.	.	MAF_INRAE=5.696;MAF_USDA=9.412
NC_035085.1	48062894	.	G	T	.	.	MAF_INRAE=5.833;MAF_USDA=23.529
NC_035085.1	48062909	.	A	T	.	.	MAF_INRAE=5.696
NC_035085.1	48062984	.	A	G	.	.	MAF_USDA=9.167
NC_035085.1	48062988	.	A	T	.	.	MAF_USDA=9.167
NC_035085.1	48063011	.	T	G	.	.	MAF_USDA=2.5
NC_035085.1	48063029	.	T	A	.	.	MAF_INRAE=5.0;MAF_USDA=18.452
NC_035085.1	48063055	.	T	C	.	.	MAF_USDA=4.167
NC_035085.1	48063069	.	G	T	.	.	MAF_USDA=14.754
NC_035085.1	48063071	.	C	T	.	.	MAF_USDA=1.639
NC_035085.1	48063116	.	A	T	.	.	MAF_USDA=10.417
NC_035085.1	48063120	.	T	G	.	.	MAF_INRAE=29.747;MAF_USDA=32.353
NC_035085.1	48063175	.	C	A	.	.	MAF_INRAE=5.833
NC_035085.1	48063194	.	C	A	.	.	MAF_USDA=4.098
NC_035085.1	48063204	.	A	G	.	.	MAF_USDA=4.098
NC_035085.1	48063225	.	T	C	.	.	MAF_INRAE=5.696
NC_035085.1	48063246	.	A	T	.	.	MAF_USDA=1.639
NC_035085.1	48063253	.	G	T	.	.	MAF_USDA=4.118
NC_035085.1	48063258	.	C	A	.	.	MAF_USDA=1.639
NC_035085.1	48063322	.	G	A	.	.	MAF_INRAE=31.646;MAF_USDA=32.353
NC_035085.1	48063360	.	G	T	.	.	MAF_INRAE=10.526;MAF_USDA=10.417
NC_035085.1	48063375	.	C	T	.	.	MAF_INRAE=5.833;MAF_USDA=1.639
NC_035085.1	48063399	.	G	T	.	.	MAF_INRAE=29.747;MAF_USDA=14.583
NC_035085.1	48063413	.	C	A	.	.	MAF_INRAE=5.063;MAF_USDA=9.016
NC_035085.1	48063442	.	T	C	.	.	MAF_INRAE=36.667;MAF_USDA=43.75
NC_035085.1	48063459	.	T	A	.	.	MAF_INRAE=1.667;MAF_USDA=4.706
NC_035085.1	48063499	.	A	G	.	.	MAF_INRAE=35.443;MAF_USDA=41.667
NC_035085.1	48063537	.	A	T	.	.	MAF_INRAE=36.076;MAF_USDA=44.118
NC_035085.1	48063558	.	G	A	.	.	MAF_INRAE=20.253;MAF_USDA=19.412
NC_035085.1	48063568	.	G	A	.	.	MAF_USDA=2.459
NC_035085.1	48063649	.	C	T	.	.	MAF_INRAE=14.167;MAF_USDA=6.557
NC_035085.1	48063650	.	C	T	.	.	MAF_INRAE=29.114;MAF_USDA=14.583
NC_035085.1	48063679	.	A	C	.	.	MAF_USDA=4.918
NC_035085.1	48063786	.	A	T	.	.	MAF_USDA=22.917
NC_035085.1	48063787	.	A	T	.	.	MAF_USDA=22.917
NC_035085.1	48063803	.	G	A	.	.	MAF_USDA=1.639
NC_035085.1	48063814	.	C	T	.	.	MAF_USDA=4.098
NC_035085.1	48063838	.	G	A	.	.	MAF_INRAE=5.833;MAF_USDA=20.588
NC_035085.1	48063851	.	C	T	.	.	MAF_INRAE=20.253;MAF_USDA=10.588
NC_035085.1	48063888	.	T	C	.	.	MAF_INRAE=36.076;MAF_USDA=44.118
NC_035085.1	48064031	.	C	T	.	.	MAF_INRAE=5.696
NC_035085.1	48064079	.	T	G	.	.	MAF_INRAE=36.076;MAF_USDA=42.941
NC_035085.1	48064081	.	T	G	.	.	MAF_INRAE=23.333;MAF_USDA=12.353
NC_035085.1	48064085	.	A	C	.	.	MAF_INRAE=36.076;MAF_USDA=32.353
NC_035085.1	48064135	.	C	T	.	.	MAF_INRAE=10.526;MAF_USDA=10.417
NC_035085.1	48064156	.	T	G	.	.	MAF_USDA=14.754
NC_035085.1	48064221	.	G	T	.	.	MAF_INRAE=14.167;MAF_USDA=6.557
NC_035085.1	48064240	.	G	A	.	.	MAF_USDA=6.557
NC_035085.1	48064377	.	T	C	.	.	MAF_USDA=2.459
NC_035085.1	48064439	.	C	A	.	.	MAF_INRAE=4.43;MAF_USDA=4.918
NC_035085.1	48064464	.	CT	CA	.	.	MAF_USDA=25.0
NC_035085.1	48064474	.	C	A	.	.	MAF_INRAE=29.167;MAF_USDA=32.941
NC_035085.1	48064530	.	T	A	.	.	MAF_INRAE=3.333
NC_035085.1	48064572	.	T	G	.	.	MAF_USDA=1.639
NC_035085.1	48064689	.	G	A	.	.	MAF_INRAE=4.43
NC_035085.1	48064711	.	C	T	.	.	MAF_INRAE=32.911;MAF_USDA=33.529
NC_035085.1	48064806	.	C	T	.	.	MAF_INRAE=7.5;MAF_USDA=1.639
NC_035085.1	48064825	.	C	T	.	.	MAF_USDA=1.639
NC_035085.1	48064874	.	A	T	.	.	MAF_INRAE=5.833;MAF_USDA=24.118
NC_035085.1	48064879	.	G	T	.	.	MAF_INRAE=10.127
NC_035085.1	48065085	.	C	A	.	.	MAF_INRAE=6.329;MAF_USDA=9.412
NC_035085.1	48065116	.	G	A	.	.	MAF_INRAE=29.114;MAF_USDA=12.353
NC_035085.1	48065190	.	A	C	.	.	MAF_USDA=2.459
NC_035085.1	48065399	.	G	T	.	.	MAF_USDA=4.098
NC_035085.1	48065445	.	T	G	.	.	MAF_INRAE=14.167;MAF_USDA=6.557
NC_035085.1	48065498	.	A	G	.	.	MAF_INRAE=23.418;MAF_USDA=15.294
NC_035085.1	48065531	.	T	G	.	.	MAF_INRAE=1.667;MAF_USDA=5.294
NC_035085.1	48065601	.	C	T	.	.	MAF_USDA=1.639
NC_035085.1	48065623	.	C	A	.	.	MAF_INRAE=10.526;MAF_USDA=9.412
NC_035085.1	48065649	.	A	G	.	.	MAF_USDA=5.738
NC_035085.1	48065690	.	C	G	.	.	MAF_INRAE=36.842;MAF_USDA=30.588
NC_035085.1	48065902	.	G	A	.	.	MAF_USDA=25.0
NC_035085.1	48066005	.	C	T	.	.	MAF_INRAE=29.747;MAF_USDA=9.412
NC_035085.1	48066142	.	A	T	.	.	MAF_INRAE=7.5
NC_035085.1	48066160	.	T	A	.	.	MAF_INRAE=46.203;MAF_USDA=47.647
NC_035085.1	48066161	.	A	T	.	.	MAF_INRAE=29.747;MAF_USDA=15.882
NC_035085.1	48066246	.	G	A	.	.	MAF_INRAE=27.215;MAF_USDA=6.471
NC_035085.1	48066290	.	C	T	.	.	MAF_USDA=4.098
NC_035085.1	48066312	.	C	T	.	.	MAF_INRAE=24.684;MAF_USDA=27.647
NC_035085.1	48066321	.	C	T	.	.	MAF_USDA=2.459
NC_035085.1	48066331	.	G	T	.	.	MAF_USDA=14.583
NC_035085.1	48066332	.	C	T	.	.	MAF_USDA=12.5
NC_035085.1	48066351	.	T	G	.	.	MAF_USDA=9.836
NC_035085.1	48066371	.	T	C	.	.	MAF_INRAE=23.418;MAF_USDA=15.294
NC_035085.1	48066429	.	G	A	.	.	MAF_INRAE=29.747;MAF_USDA=26.471
NC_035085.1	48066523	.	C	T	.	.	MAF_INRAE=31.646;MAF_USDA=35.882
NC_035085.1	48066569	.	A	G	.	.	MAF_INRAE=5.833;MAF_USDA=27.059
NC_035085.1	48066582	.	C	T	.	.	MAF_INRAE=14.167;MAF_USDA=4.098
NC_035085.1	48066599	.	C	A	.	.	MAF_INRAE=36.076;MAF_USDA=32.738
NC_035085.1	48066649	.	G	A	.	.	MAF_USDA=4.118
NC_035085.1	48066650	.	T	G	.	.	MAF_USDA=1.639
NC_035085.1	48066695	.	C	A	.	.	MAF_INRAE=5.696
NC_035085.1	48066892	.	G	A	.	.	MAF_INRAE=14.167;MAF_USDA=5.294
NC_035085.1	48066901	.	G	C	.	.	MAF_INRAE=36.709;MAF_USDA=36.471
NC_035085.1	48066924	.	G	A	.	.	MAF_INRAE=20.253;MAF_USDA=20.588
NC_035085.1	48066960	.	G	A	.	.	MAF_INRAE=31.646;MAF_USDA=32.941
NC_035085.1	48066963	.	C	T	.	.	MAF_INRAE=5.833;MAF_USDA=20.588
NC_035085.1	48067022	.	T	A	.	.	MAF_INRAE=5.696
NC_035085.1	48067023	.	A	T	.	.	MAF_INRAE=36.076;MAF_USDA=36.471
NC_035085.1	48067189	.	A	C	.	.	MAF_INRAE=23.418;MAF_USDA=14.706
NC_035085.1	48067196	.	A	T	.	.	MAF_USDA=4.098
NC_035085.1	48067317	.	T	G	.	.	MAF_INRAE=5.833;MAF_USDA=20.588
NC_035085.1	48067329	.	A	G	.	.	MAF_INRAE=31.646;MAF_USDA=33.529
NC_035085.1	48067351	.	G	T	.	.	MAF_INRAE=5.833;MAF_USDA=30.588
NC_035085.1	48067368	.	A	G	.	.	MAF_INRAE=10.526;MAF_USDA=7.059
NC_035085.1	48067451	.	A	G	.	.	MAF_INRAE=5.833;MAF_USDA=34.118
NC_035085.1	48067505	.	A	G	.	.	MAF_INRAE=5.833;MAF_USDA=34.706
NC_035085.1	48067699	.	T	C	.	.	MAF_INRAE=26.582;MAF_USDA=6.471
NC_035085.1	48067796	.	T	G	.	.	MAF_INRAE=5.833;MAF_USDA=30.588
NC_035085.1	48067807	.	A	T	.	.	MAF_INRAE=39.873;MAF_USDA=47.647
NC_035085.1	48067820	.	A	T	.	.	MAF_INRAE=42.405;MAF_USDA=35.882
NC_035085.1	48067851	.	T	C	.	.	MAF_INRAE=10.526;MAF_USDA=10.417
NC_035085.1	48067866	.	A	G	.	.	MAF_INRAE=10.526;MAF_USDA=4.118
NC_035085.1	48067890	.	G	A	.	.	MAF_INRAE=31.646;MAF_USDA=33.529
NC_035085.1	48067905	.	T	C	.	.	MAF_USDA=1.639
NC_035085.1	48068022	.	G	A	.	.	MAF_INRAE=14.167;MAF_USDA=4.918
NC_035085.1	48068339	.	G	A	.	.	MAF_INRAE=23.418;MAF_USDA=15.294
NC_035085.1	48068626	.	G	T	.	.	MAF_USDA=30.588
NC_035085.1	48068765	.	A	G	.	.	MAF_USDA=35.294
NC_035085.1	48068788	.	G	A	.	.	MAF_USDA=2.941
NC_035085.1	48068806	.	G	T	.	.	MAF_USDA=18.75
NC_035085.1	48068869	.	A	G	.	.	MAF_USDA=47.917
NC_035085.1	48068885	.	G	A	.	.	MAF_USDA=18.75
NC_035085.1	48068892	.	A	G	.	.	MAF_USDA=14.583
NC_035085.1	48068905	.	T	C	.	.	MAF_INRAE=1.667
NC_035085.1	48068936	.	G	A	.	.	MAF_USDA=4.098
NC_035085.1	48068959	.	G	A	.	.	MAF_USDA=19.412
NC_035085.1	48068965	.	G	A	.	.	MAF_USDA=24.706
NC_035085.1	48069009	.	C	G	.	.	MAF_USDA=4.167
NC_035085.1	48069048	.	A	G	.	.	MAF_USDA=28.235
NC_035085.1	48069140	.	A	C	.	.	MAF_USDA=2.353
NC_035085.1	48069151	.	G	C	.	.	MAF_INRAE=14.167;MAF_USDA=4.918
NC_035085.1	48069153	.	A	G	.	.	MAF_INRAE=39.873;MAF_USDA=34.118
NC_035085.1	48069220	.	C	G	.	.	MAF_INRAE=5.833;MAF_USDA=7.647
NC_035085.1	48069299	.	C	A	.	.	MAF_USDA=4.098
NC_035085.1	48069307	.	T	C	.	.	MAF_USDA=1.639
NC_035085.1	48069681	.	G	C	.	.	MAF_USDA=1.639
NC_035085.1	48069692	.	G	T	.	.	MAF_USDA=3.279
NC_035085.1	48069836	.	T	A	.	.	MAF_INRAE=23.333
NC_035085.1	48070091	.	C	T	.	.	MAF_USDA=1.639
NC_035085.1	48070211	.	G	T	.	.	MAF_INRAE=35.443;MAF_USDA=42.353
NC_035085.1	48070225	.	A	G	.	.	MAF_USDA=5.294
NC_035085.1	48070275	.	G	C	.	.	MAF_INRAE=44.304;MAF_USDA=47.059
NC_035085.1	48070329	.	A	G	.	.	MAF_INRAE=18.354;MAF_USDA=23.529
NC_035085.1	48070371	.	T	C	.	.	MAF_USDA=1.639
NC_035085.1	48070394	.	T	G	.	.	MAF_INRAE=13.924;MAF_USDA=32.941
NC_035085.1	48070472	.	T	G	.	.	MAF_USDA=1.639
NC_035085.1	48070540	.	T	C	.	.	MAF_INRAE=27.848;MAF_USDA=22.941
NC_035085.1	48070610	.	A	C	.	.	MAF_INRAE=18.354;MAF_USDA=48.824
NC_035085.1	48070623	.	T	A	.	.	MAF_USDA=4.706
NC_035085.1	48070719	.	C	T	.	.	MAF_INRAE=29.114;MAF_USDA=38.235
NC_035085.1	48070837	.	G	T	.	.	MAF_INRAE=7.595;MAF_USDA=48.824
NC_035085.1	48070840	.	C	A	.	.	MAF_USDA=4.167
NC_035085.1	48070853	.	C	A	.	.	MAF_USDA=4.167
NC_035085.1	48070981	.	A	G	.	.	MAF_INRAE=10.526;MAF_USDA=18.235
NC_035085.1	48070993	.	A	T	.	.	MAF_INRAE=4.43;MAF_USDA=2.459
NC_035085.1	48071221	.	A	G	.	.	MAF_INRAE=10.526;MAF_USDA=50.0
NC_035085.1	48071238	.	T	G	.	.	MAF_USDA=4.098
NC_035085.1	48071716	.	A	T	.	.	MAF_INRAE=10.526;MAF_USDA=2.459
NC_035085.1	48071725	.	C	T	.	.	MAF_USDA=5.882
NC_035085.1	48071744	.	A	G	.	.	MAF_INRAE=18.354;MAF_USDA=31.176
NC_035085.1	48071776	.	G	A	.	.	MAF_USDA=6.471
NC_035085.1	48071800	.	C	T	.	.	MAF_INRAE=16.667;MAF_USDA=5.738
NC_035085.1	48071871	.	G	A	.	.	MAF_USDA=10.417
NC_035085.1	48071912	.	G	T	.	.	MAF_USDA=10.417
NC_035085.1	48071918	.	C	G	.	.	MAF_USDA=12.5
NC_035085.1	48072010	.	G	C	.	.	MAF_INRAE=24.684;MAF_USDA=40.588
NC_035085.1	48072137	.	G	A	.	.	MAF_INRAE=18.354;MAF_USDA=45.882
NC_035085.1	48072154	.	G	C	.	.	MAF_USDA=1.639
NC_035085.1	48072255	.	G	A	.	.	MAF_INRAE=14.167;MAF_USDA=5.738
NC_035085.1	48072310	.	A	G	.	.	MAF_INRAE=18.987;MAF_USDA=47.059
NC_035085.1	48072414	.	G	T	.	.	MAF_INRAE=18.354;MAF_USDA=47.647
NC_035085.1	48072441	.	A	G	.	.	MAF_INRAE=14.167;MAF_USDA=5.738
NC_035085.1	48072515	.	C	A	.	.	MAF_INRAE=7.5;MAF_USDA=1.639
NC_035085.1	48072578	.	C	A	.	.	MAF_INRAE=10.526;MAF_USDA=7.647
NC_035085.1	48072591	.	A	T	.	.	MAF_INRAE=29.114;MAF_USDA=38.235
NC_035085.1	48072646	.	C	T	.	.	MAF_USDA=1.639
NC_035085.1	48072739	.	G	A	.	.	MAF_INRAE=5.696
NC_035085.1	48072819	.	G	A	.	.	MAF_INRAE=7.5;MAF_USDA=3.529
NC_035085.1	48072831	.	A	G	.	.	MAF_USDA=1.639
NC_035085.1	48072869	.	G	T	.	.	MAF_INRAE=18.987;MAF_USDA=47.059
NC_035085.1	48072882	.	A	C	.	.	MAF_INRAE=13.333;MAF_USDA=5.738
NC_035085.1	48072883	.	C	A	.	.	MAF_INRAE=13.333;MAF_USDA=5.738
NC_035085.1	48072903	.	T	G	.	.	MAF_USDA=3.279
NC_035085.1	48072921	.	G	A	.	.	MAF_INRAE=18.354;MAF_USDA=47.647
NC_035085.1	48072986	.	C	G	.	.	MAF_INRAE=24.051;MAF_USDA=49.412
NC_035085.1	48073011	.	A	C	.	.	MAF_INRAE=20.833;MAF_USDA=46.471
NC_035085.1	48073036	.	C	T	.	.	MAF_INRAE=10.526;MAF_USDA=7.059
NC_035085.1	48073067	.	A	C	.	.	MAF_INRAE=22.5;MAF_USDA=44.706
NC_035085.1	48073148	.	G	A	.	.	MAF_INRAE=5.696
NC_035085.1	48073170	.	CTTTTTC	CTTTTTT	.	.	MAF_USDA=10.417
NC_035085.1	48073176	.	C	T	.	.	MAF_INRAE=18.354;MAF_USDA=40.678
NC_035085.1	48073202	.	G	T	.	.	MAF_INRAE=14.167;MAF_USDA=6.557
NC_035085.1	48073238	.	T	A	.	.	MAF_INRAE=18.354;MAF_USDA=46.471
NC_035085.1	48073245	.	A	T	.	.	MAF_INRAE=18.354;MAF_USDA=45.882
NC_035085.1	48073322	.	G	T	.	.	MAF_USDA=1.639
NC_035085.1	48073387	.	T	C	.	.	MAF_INRAE=24.051;MAF_USDA=49.412
NC_035085.1	48073623	.	G	T	.	.	MAF_INRAE=18.354;MAF_USDA=48.824
NC_035085.1	48073673	.	T	A	.	.	MAF_USDA=1.639
NC_035085.1	48073688	.	T	C	.	.	MAF_INRAE=31.013;MAF_USDA=40.588
NC_035085.1	48073720	.	G	A	.	.	MAF_INRAE=5.833;MAF_USDA=6.25
NC_035085.1	48073751	.	C	A	.	.	MAF_USDA=3.529
NC_035085.1	48073817	.	A	G	.	.	MAF_INRAE=25.949
NC_035085.1	48073860	.	A	C	.	.	MAF_USDA=4.706
NC_035085.1	48073881	.	T	A	.	.	MAF_INRAE=10.526;MAF_USDA=45.902
NC_035085.1	48073986	.	C	A	.	.	MAF_USDA=1.639
NC_035085.1	48074031	.	T	A	.	.	MAF_USDA=2.353
NC_035085.1	48074088	.	G	T	.	.	MAF_USDA=24.59
NC_035085.1	48074114	.	G	T	.	.	MAF_INRAE=45.833;MAF_USDA=30.0
NC_035085.1	48074171	.	A	C	.	.	MAF_USDA=6.471
NC_035085.1	48074247	.	G	A	.	.	MAF_INRAE=15.19;MAF_USDA=19.412
NC_035085.1	48074279	.	C	T	.	.	MAF_INRAE=15.823;MAF_USDA=27.647
NC_035085.1	48074296	.	A	G	.	.	MAF_INRAE=15.823;MAF_USDA=28.824
NC_035085.1	48074358	.	T	C	.	.	MAF_INRAE=25.316;MAF_USDA=38.235
NC_035085.1	48074374	.	G	A	.	.	MAF_USDA=4.098
NC_035085.1	48074388	.	A	G	.	.	MAF_INRAE=40.506;MAF_USDA=45.294
NC_035085.1	48074409	.	A	C	.	.	MAF_INRAE=5.833
NC_035085.1	48074410	.	T	C	.	.	MAF_USDA=4.098
NC_035085.1	48074487	.	T	C	.	.	MAF_USDA=10.417
NC_035085.1	48074568	.	A	G	.	.	MAF_USDA=1.639
NC_035085.1	48074580	.	A	C	.	.	MAF_USDA=8.621
NC_035085.1	48074622	.	T	G	.	.	MAF_USDA=5.488
NC_035085.1	48074685	.	C	A	.	.	MAF_USDA=4.167
NC_035085.1	48074730	.	G	T	.	.	MAF_USDA=2.586
NC_035085.1	48074766	.	T	C	.	.	MAF_INRAE=10.526;MAF_USDA=12.5
NC_035085.1	48074783	.	A	T	.	.	MAF_USDA=25.0
NC_035085.1	48074833	.	T	G	.	.	MAF_USDA=8.235
NC_035085.1	48074835	.	A	C	.	.	MAF_USDA=29.412
NC_035085.1	48074908	.	A	G	.	.	MAF_INRAE=10.526
NC_035085.1	48074918	.	T	A	.	.	MAF_USDA=7.647
NC_035085.1	48075027	.	C	A	.	.	MAF_INRAE=20.886;MAF_USDA=7.647
NC_035085.1	48075114	.	T	G	.	.	MAF_INRAE=19.62;MAF_USDA=6.557
NC_035085.1	48075209	.	A	C	.	.	MAF_INRAE=6.667;MAF_USDA=9.412
NC_035085.1	48075212	.	C	T	.	.	MAF_INRAE=6.667;MAF_USDA=8.824
NC_035085.1	48075267	.	T	G	.	.	MAF_USDA=7.059
NC_035085.1	48075301	.	T	C	.	.	MAF_INRAE=13.333;MAF_USDA=28.824
NC_035085.1	48075314	.	A	T	.	.	MAF_INRAE=10.127
NC_035085.1	48075334	.	G	A	.	.	MAF_INRAE=14.167;MAF_USDA=4.098
NC_035085.1	48075381	.	T	G	.	.	MAF_INRAE=13.333;MAF_USDA=29.412
NC_035085.1	48075416	.	T	A	.	.	MAF_USDA=1.639
NC_035085.1	48075427	.	G	T	.	.	MAF_USDA=16.667
NC_035085.1	48075436	.	A	T	.	.	MAF_INRAE=22.5
NC_035085.1	48075556	.	A	C	.	.	MAF_USDA=2.459
NC_035085.1	48075557	.	A	C	.	.	MAF_INRAE=13.333;MAF_USDA=29.412
NC_035085.1	48075615	.	T	C	.	.	MAF_INRAE=4.43;MAF_USDA=2.459
NC_035085.1	48075688	.	G	A	.	.	MAF_INRAE=10.526;MAF_USDA=3.529
NC_035085.1	48075692	.	C	T	.	.	MAF_INRAE=39.241;MAF_USDA=48.824
NC_035085.1	48075726	.	G	C	.	.	MAF_INRAE=12.5;MAF_USDA=29.412
NC_035085.1	48075761	.	T	C	.	.	MAF_INRAE=4.43;MAF_USDA=2.459
NC_035085.1	48075794	.	C	A	.	.	MAF_INRAE=5.833;MAF_USDA=13.115
NC_035085.1	48075810	.	T	C	.	.	MAF_USDA=1.639
NC_035085.1	48075837	.	T	C	.	.	MAF_INRAE=13.333;MAF_USDA=29.412
NC_035085.1	48075887	.	C	T	.	.	MAF_INRAE=6.667;MAF_USDA=10.0
NC_035085.1	48075954	.	C	T	.	.	MAF_INRAE=4.43;MAF_USDA=2.459
NC_035085.1	48075995	.	T	C	.	.	MAF_INRAE=38.608;MAF_USDA=32.353
NC_035085.1	48076049	.	T	C	.	.	MAF_INRAE=28.481;MAF_USDA=37.647
NC_035085.1	48076056	.	G	A	.	.	MAF_INRAE=38.608;MAF_USDA=32.353
NC_035085.1	48076061	.	G	A	.	.	MAF_INRAE=5.696
NC_035085.1	48076062	.	C	T	.	.	MAF_USDA=25.41
NC_035085.1	48076084	.	G	T	.	.	MAF_INRAE=10.526;MAF_USDA=12.5
NC_035085.1	48076114	.	A	G	.	.	MAF_INRAE=13.333;MAF_USDA=29.412
NC_035085.1	48076115	.	A	C	.	.	MAF_INRAE=13.333;MAF_USDA=29.412
NC_035085.1	48076126	.	C	T	.	.	MAF_INRAE=38.608;MAF_USDA=32.353
NC_035085.1	48076224	.	G	A	.	.	MAF_USDA=3.279
NC_035085.1	48076233	.	G	A	.	.	MAF_INRAE=5.833
NC_035085.1	48076264	.	G	A	.	.	MAF_INRAE=14.167;MAF_USDA=28.824
NC_035085.1	48076268	.	G	A	.	.	MAF_INRAE=20.253;MAF_USDA=5.882
NC_035085.1	48076283	.	A	G	.	.	MAF_INRAE=10.526;MAF_USDA=28.235
NC_035085.1	48076292	.	C	T	.	.	MAF_USDA=2.459
NC_035085.1	48076301	.	G	C	.	.	MAF_USDA=2.459
NC_035085.1	48076360	.	C	A	.	.	MAF_USDA=4.098
NC_035085.1	48076385	.	T	G	.	.	MAF_INRAE=5.833
NC_035085.1	48076412	.	G	A	.	.	MAF_INRAE=38.608;MAF_USDA=32.353
NC_035085.1	48076465	.	G	C	.	.	MAF_INRAE=5.833
NC_035085.1	48076471	.	G	A	.	.	MAF_INRAE=5.833
NC_035085.1	48076472	.	C	A	.	.	MAF_INRAE=5.833
NC_035085.1	48076539	.	C	T	.	.	MAF_USDA=6.25
NC_035085.1	48076787	.	G	T	.	.	MAF_INRAE=25.316;MAF_USDA=37.5
NC_035085.1	48076908	.	G	A	.	.	MAF_INRAE=4.43
NC_035085.1	48076919	.	A	T	.	.	MAF_INRAE=10.526;MAF_USDA=25.0
NC_035085.1	48076924	.	T	C	.	.	MAF_INRAE=10.526;MAF_USDA=25.0
NC_035085.1	48077048	.	A	T	.	.	MAF_INRAE=25.833
NC_035085.1	48077169	.	T	G	.	.	MAF_USDA=2.083
NC_035085.1	48077405	.	G	A	.	.	MAF_INRAE=4.43
NC_035085.1	48077535	.	G	T	.	.	MAF_INRAE=4.43
NC_035085.1	48077640	.	G	A	.	.	MAF_INRAE=4.43
NC_035085.1	48077714	.	G	T	.	.	MAF_USDA=8.333
NC_035085.1	48078037	.	C	T	.	.	MAF_INRAE=31.013;MAF_USDA=40.244
NC_035085.1	48078110	.	C	T	.	.	MAF_INRAE=20.253;MAF_USDA=6.471
NC_035085.1	48078195	.	A	C	.	.	MAF_USDA=4.098
NC_035085.1	48078256	.	C	A	.	.	MAF_INRAE=5.833
NC_035085.1	48078297	.	C	G	.	.	MAF_USDA=4.706
NC_035085.1	48078302	.	C	T	.	.	MAF_USDA=1.639
NC_035085.1	48078307	.	G	T	.	.	MAF_INRAE=7.5;MAF_USDA=2.941
NC_035085.1	48078339	.	C	T	.	.	MAF_INRAE=20.253;MAF_USDA=6.471
NC_035085.1	48078410	.	A	C	.	.	MAF_INRAE=48.333;MAF_USDA=45.833
NC_035085.1	48078416	.	T	A	.	.	MAF_USDA=4.706
NC_035085.1	48078454	.	G	A	.	.	MAF_INRAE=10.526;MAF_USDA=9.412
NC_035085.1	48078591	.	A	C	.	.	MAF_USDA=3.279
NC_035085.1	48078636	.	A	G	.	.	MAF_USDA=11.475
NC_035085.1	48078684	.	G	T	.	.	MAF_INRAE=5.0
NC_035085.1	48078695	.	A	T	.	.	MAF_USDA=2.459
NC_035085.1	48078737	.	A	G	.	.	MAF_INRAE=38.608;MAF_USDA=32.941
NC_035085.1	48078773	.	C	T	.	.	MAF_INRAE=38.608;MAF_USDA=34.118
NC_035085.1	48079058	.	G	T	.	.	MAF_INRAE=38.608;MAF_USDA=25.882
NC_035085.1	48079111	.	C	T	.	.	MAF_INRAE=20.253;MAF_USDA=6.471
NC_035085.1	48079123	.	G	A	.	.	MAF_INRAE=2.5
NC_035085.1	48079216	.	A	G	.	.	MAF_INRAE=15.823;MAF_USDA=27.647
NC_035085.1	48079258	.	C	T	.	.	MAF_USDA=4.098
NC_035085.1	48079451	.	C	T	.	.	MAF_INRAE=10.526;MAF_USDA=20.833
NC_035085.1	48079509	.	G	A	.	.	MAF_INRAE=5.833
NC_035085.1	48079512	.	G	A	.	.	MAF_USDA=2.459
NC_035085.1	48079549	.	C	A	.	.	MAF_INRAE=38.608;MAF_USDA=25.294
NC_035085.1	48079865	.	T	C	.	.	MAF_INRAE=18.987;MAF_USDA=47.647
NC_035085.1	48079869	.	A	T	.	.	MAF_USDA=1.765
NC_035085.1	48079883	.	T	G	.	.	MAF_USDA=2.459
NC_035085.1	48079903	.	G	C	.	.	MAF_INRAE=20.253;MAF_USDA=5.882
NC_035085.1	48079918	.	C	T	.	.	MAF_INRAE=38.608;MAF_USDA=30.588
NC_035085.1	48079927	.	G	A	.	.	MAF_INRAE=20.253;MAF_USDA=16.471
NC_035085.1	48079954	.	G	T	.	.	MAF_INRAE=37.975;MAF_USDA=30.588
NC_035085.1	48080137	.	G	A	.	.	MAF_INRAE=20.253;MAF_USDA=5.882
NC_035085.1	48080217	.	G	A	.	.	MAF_INRAE=25.316;MAF_USDA=17.647
NC_035085.1	48080231	.	A	G	.	.	MAF_INRAE=5.833;MAF_USDA=7.647
NC_035085.1	48080268	.	G	A	.	.	MAF_USDA=1.639
NC_035085.1	48080271	.	G	T	.	.	MAF_INRAE=14.167;MAF_USDA=4.098
NC_035085.1	48080277	.	C	T	.	.	MAF_USDA=9.016
NC_035085.1	48080307	.	T	A	.	.	MAF_INRAE=16.456;MAF_USDA=20.588
NC_035085.1	48080317	.	A	G	.	.	MAF_USDA=8.197
NC_035085.1	48080521	.	T	C	.	.	MAF_USDA=4.098
NC_035085.1	48080527	.	T	C	.	.	MAF_USDA=3.279
NC_035085.1	48080541	.	C	G	.	.	MAF_INRAE=49.367;MAF_USDA=43.75
NC_035085.1	48080550	.	G	A	.	.	MAF_USDA=7.377
NC_035085.1	48080600	.	G	A	.	.	MAF_USDA=4.098
NC_035085.1	48080629	.	C	A	.	.	MAF_INRAE=15.19;MAF_USDA=2.353
NC_035085.1	48080653	.	A	G	.	.	MAF_USDA=7.059
NC_035085.1	48080729	.	T	C	.	.	MAF_INRAE=15.0;MAF_USDA=8.197
NC_035085.1	48080740	.	T	A	.	.	MAF_INRAE=15.823;MAF_USDA=6.471
NC_035085.1	48080768	.	G	A	.	.	MAF_USDA=1.639
NC_035085.1	48080884	.	G	A	.	.	MAF_INRAE=15.823;MAF_USDA=5.294
NC_035085.1	48080909	.	A	T	.	.	MAF_USDA=3.279
NC_035085.1	48080939	.	G	T	.	.	MAF_INRAE=6.667;MAF_USDA=7.059
NC_035085.1	48081024	.	C	T	.	.	MAF_USDA=10.417
NC_035085.1	48081026	.	C	T	.	.	MAF_INRAE=32.911;MAF_USDA=31.765
NC_035085.1	48081202	.	C	T	.	.	MAF_INRAE=1.667;MAF_USDA=5.294
NC_035085.1	48081326	.	T	C	.	.	MAF_INRAE=32.911;MAF_USDA=33.529
NC_035085.1	48081339	.	T	G	.	.	MAF_INRAE=48.734;MAF_USDA=26.471
NC_035085.1	48081352	.	T	A	.	.	MAF_INRAE=5.696
NC_035085.1	48081360	.	C	T	.	.	MAF_INRAE=5.696
NC_035085.1	48081480	.	C	T	.	.	MAF_INRAE=15.823;MAF_USDA=4.118
NC_035085.1	48081676	.	C	T	.	.	MAF_USDA=1.639
NC_035085.1	48081692	.	A	G	.	.	MAF_USDA=12.5
NC_035085.1	48081746	.	A	G	.	.	MAF_USDA=1.639
NC_035085.1	48081798	.	C	G	.	.	MAF_USDA=1.639
NC_035085.1	48081826	.	A	G	.	.	MAF_USDA=10.417
NC_035085.1	48081875	.	G	A	.	.	MAF_USDA=3.529
NC_035085.1	48082018	.	T	A	.	.	MAF_USDA=5.882
NC_035085.1	48082025	.	C	G	.	.	MAF_USDA=5.882
NC_035085.1	48082247	.	C	T	.	.	MAF_INRAE=4.43;MAF_USDA=2.459
NC_035085.1	48082313	.	G	T	.	.	MAF_INRAE=5.833;MAF_USDA=7.647
NC_035085.1	48082322	.	A	C	.	.	MAF_INRAE=15.833;MAF_USDA=39.412
NC_035085.1	48082323	.	T	C	.	.	MAF_INRAE=15.833;MAF_USDA=39.412
NC_035085.1	48082370	.	C	T	.	.	MAF_INRAE=7.595;MAF_USDA=35.882
NC_035085.1	48082383	.	G	A	.	.	MAF_INRAE=5.833;MAF_USDA=35.882
NC_035085.1	48082384	.	T	A	.	.	MAF_INRAE=5.833;MAF_USDA=35.294
NC_035085.1	48082388	.	T	G	.	.	MAF_INRAE=5.833;MAF_USDA=35.294
NC_035085.1	48082396	.	A	G	.	.	MAF_INRAE=5.833;MAF_USDA=35.882
NC_035085.1	48082414	.	G	A	.	.	MAF_INRAE=15.19;MAF_USDA=20.588
NC_035085.1	48082415	.	C	T	.	.	MAF_INRAE=15.0;MAF_USDA=20.0
NC_035085.1	48082422	.	C	T	.	.	MAF_INRAE=15.19;MAF_USDA=19.643
NC_035085.1	48082424	.	G	C	.	.	MAF_INRAE=15.0;MAF_USDA=19.643
NC_035085.1	48082425	.	T	C	.	.	MAF_INRAE=15.0;MAF_USDA=19.643
NC_035085.1	48082524	.	T	C	.	.	MAF_INRAE=19.167;MAF_USDA=39.583
NC_035085.1	48082562	.	T	G	.	.	MAF_USDA=17.647
NC_035085.1	48082609	.	T	C	.	.	MAF_INRAE=5.696;MAF_USDA=23.494
NC_035085.1	48082611	.	G	C	.	.	MAF_INRAE=4.167;MAF_USDA=23.494
NC_035085.1	48082626	.	T	C	.	.	MAF_USDA=24.096
NC_035085.1	48082627	.	C	A	.	.	MAF_USDA=24.096
NC_035085.1	48082653	.	A	G	.	.	MAF_INRAE=38.333;MAF_USDA=19.492
NC_035085.1	48082664	.	C	T	.	.	MAF_USDA=28.571
NC_035085.1	48082676	.	G	A	.	.	MAF_INRAE=1.667
NC_035085.1	48082737	.	C	T	.	.	MAF_USDA=2.941
NC_035085.1	48082855	.	G	A	.	.	MAF_USDA=1.765
NC_035085.1	48082863	.	T	C	.	.	MAF_USDA=3.279
NC_035085.1	48082883	.	C	T	.	.	MAF_INRAE=8.333;MAF_USDA=17.059
NC_035085.1	48082906	.	A	C	.	.	MAF_INRAE=9.167;MAF_USDA=15.574
NC_035085.1	48082910	.	C	G	.	.	MAF_INRAE=9.167;MAF_USDA=15.574
NC_035085.1	48082913	.	G	T	.	.	MAF_INRAE=6.667;MAF_USDA=7.059
NC_035085.1	48082924	.	T	A	.	.	MAF_INRAE=9.167;MAF_USDA=17.213
NC_035085.1	48082972	.	A	C	.	.	MAF_INRAE=25.0;MAF_USDA=20.588
NC_035085.1	48083006	.	G	C	.	.	MAF_INRAE=12.5;MAF_USDA=8.333
NC_035085.1	48083007	.	C	A	.	.	MAF_INRAE=12.5;MAF_USDA=10.417
NC_035085.1	48083009	.	C	G	.	.	MAF_INRAE=12.5;MAF_USDA=6.25
NC_035085.1	48083019	.	G	A	.	.	MAF_INRAE=11.667;MAF_USDA=16.471
NC_035085.1	48083032	.	C	T	.	.	MAF_INRAE=14.167;MAF_USDA=8.333
NC_035085.1	48083034	.	T	A	.	.	MAF_INRAE=14.167;MAF_USDA=10.417
NC_035085.1	48083063	.	C	A	.	.	MAF_INRAE=13.333;MAF_USDA=19.412
NC_035085.1	48083082	.	C	T	.	.	MAF_INRAE=13.333;MAF_USDA=12.5
NC_035085.1	48083084	.	C	A	.	.	MAF_INRAE=13.333;MAF_USDA=18.824
NC_035085.1	48083086	.	T	C	.	.	MAF_INRAE=13.333;MAF_USDA=19.412
NC_035085.1	48083150	.	C	T	.	.	MAF_USDA=4.918
NC_035085.1	48083172	.	C	A	.	.	MAF_INRAE=15.833;MAF_USDA=12.5
NC_035085.1	48083178	.	A	G	.	.	MAF_USDA=4.098
NC_035085.1	48083189	.	A	G	.	.	MAF_INRAE=15.0;MAF_USDA=32.353
NC_035085.1	48083208	.	T	G	.	.	MAF_USDA=4.098
NC_035085.1	48083222	.	C	A	.	.	MAF_INRAE=28.333;MAF_USDA=37.647
NC_035085.1	48083231	.	C	T	.	.	MAF_USDA=10.656
NC_035085.1	48083247	.	G	A	.	.	MAF_USDA=4.918
NC_035085.1	48083251	.	T	C	.	.	MAF_USDA=4.918
NC_035085.1	48083256	.	A	G	.	.	MAF_USDA=4.098
NC_035085.1	48083283	.	T	A	.	.	MAF_INRAE=15.833;MAF_USDA=12.5
NC_035085.1	48083318	.	G	T	.	.	MAF_INRAE=15.833;MAF_USDA=17.647
NC_035085.1	48083320	.	G	A	.	.	MAF_INRAE=15.833;MAF_USDA=19.412
NC_035085.1	48083332	.	G	A	.	.	MAF_USDA=12.5
NC_035085.1	48083350	.	G	A	.	.	MAF_USDA=1.639
NC_035085.1	48083388	.	G	A	.	.	MAF_INRAE=30.0;MAF_USDA=24.706
NC_035085.1	48083394	.	T	G	.	.	MAF_INRAE=42.5;MAF_USDA=20.588
NC_035085.1	48083494	.	G	A	.	.	MAF_USDA=1.639
NC_035085.1	48083501	.	C	T	.	.	MAF_INRAE=2.5;MAF_USDA=24.405
NC_035085.1	48083517	.	G	A	.	.	MAF_USDA=5.952
NC_035085.1	48083536	.	T	A	.	.	MAF_USDA=6.25
NC_035085.1	48083541	.	G	T	.	.	MAF_INRAE=16.667;MAF_USDA=14.583
NC_035085.1	48083547	.	T	G	.	.	MAF_INRAE=10.0
NC_035085.1	48083569	.	C	T	.	.	MAF_INRAE=8.333
NC_035085.1	48083575	.	A	G	.	.	MAF_INRAE=4.167
NC_035085.1	48083576	.	C	T	.	.	MAF_INRAE=4.167
NC_035085.1	48083597	.	G	A	.	.	MAF_INRAE=1.667
NC_035085.1	48083604	.	C	A	.	.	MAF_INRAE=1.667
NC_035085.1	48083634	.	G	C	.	.	MAF_USDA=1.667
NC_035085.1	48083670	.	A	T	.	.	MAF_INRAE=5.833;MAF_USDA=7.143
NC_035085.1	48083728	.	C	A	.	.	MAF_USDA=4.167
NC_035085.1	48083778	.	G	T	.	.	MAF_USDA=6.548
NC_035085.1	48083838	.	G	A	.	.	MAF_INRAE=49.367;MAF_USDA=21.176
NC_035085.1	48083868	.	T	A	.	.	MAF_USDA=5.952
NC_035085.1	48084132	.	T	A	.	.	MAF_INRAE=5.063;MAF_USDA=16.667
NC_035085.1	48084319	.	T	G	.	.	MAF_INRAE=5.833;MAF_USDA=6.25
NC_035085.1	48084472	.	A	T	.	.	MAF_INRAE=13.291;MAF_USDA=23.171
NC_035085.1	48084495	.	C	T	.	.	MAF_INRAE=5.833;MAF_USDA=7.927
NC_035085.1	48084526	.	T	C	.	.	MAF_INRAE=13.291;MAF_USDA=23.78
NC_035085.1	48084570	.	C	T	.	.	MAF_USDA=4.167
NC_035085.1	48084581	.	T	A	.	.	MAF_USDA=4.167
NC_035085.1	48084628	.	T	G	.	.	MAF_INRAE=12.658;MAF_USDA=18.75
NC_035085.1	48084725	.	G	A	.	.	MAF_INRAE=5.063;MAF_USDA=29.762
NC_035085.1	48084739	.	C	T	.	.	MAF_USDA=1.695
NC_035085.1	48084741	.	C	T	.	.	MAF_INRAE=45.57;MAF_USDA=21.687
NC_035085.1	48084756	.	G	A	.	.	MAF_USDA=1.695
NC_035085.1	48084757	.	T	C	.	.	MAF_INRAE=45.57;MAF_USDA=28.916
NC_035085.1	48084792	.	C	T	.	.	MAF_INRAE=10.127;MAF_USDA=6.548
NC_035085.1	48084850	.	G	A	.	.	MAF_USDA=1.667
NC_035085.1	48084861	.	C	T	.	.	MAF_INRAE=14.557;MAF_USDA=18.75
NC_035085.1	48084899	.	G	C	.	.	MAF_INRAE=13.333;MAF_USDA=8.475
NC_035085.1	48084981	.	C	T	.	.	MAF_INRAE=5.833;MAF_USDA=5.952
NC_035085.1	48084992	.	T	A	.	.	MAF_INRAE=14.167
NC_035085.1	48084993	.	G	C	.	.	MAF_INRAE=14.167
NC_035085.1	48084998	.	G	T	.	.	MAF_INRAE=14.167
NC_035085.1	48085000	.	T	C	.	.	MAF_INRAE=14.167
NC_035085.1	48085002	.	A	G	.	.	MAF_INRAE=14.167
NC_035085.1	48085122	.	G	T	.	.	MAF_INRAE=18.354;MAF_USDA=30.357
NC_035085.1	48085185	.	A	T	.	.	MAF_USDA=12.5
NC_035085.1	48085319	.	C	A	.	.	MAF_INRAE=5.696
NC_035085.1	48085339	.	T	A	.	.	MAF_USDA=12.5
NC_035085.1	48085444	.	T	A	.	.	MAF_USDA=2.941
NC_035085.1	48085545	.	C	A	.	.	MAF_USDA=1.667
NC_035085.1	48085740	.	T	G	.	.	MAF_INRAE=17.722;MAF_USDA=31.765
NC_035085.1	48085776	.	T	A	.	.	MAF_USDA=1.639
NC_035085.1	48085790	.	A	G	.	.	MAF_USDA=1.639
NC_035085.1	48085811	.	A	G	.	.	MAF_INRAE=15.823;MAF_USDA=4.118
NC_035085.1	48085914	.	A	G	.	.	MAF_USDA=1.639
NC_035085.1	48085934	.	T	G	.	.	MAF_USDA=1.639
NC_035085.1	48085999	.	C	T	.	.	MAF_USDA=2.459
NC_035085.1	48086001	.	T	A	.	.	MAF_USDA=1.639
NC_035085.1	48086049	.	C	T	.	.	MAF_USDA=4.706
NC_035085.1	48086121	.	T	C	.	.	MAF_INRAE=15.823;MAF_USDA=4.118
NC_035085.1	48086141	.	T	C	.	.	MAF_USDA=5.294
NC_035085.1	48086183	.	T	A	.	.	MAF_INRAE=49.367;MAF_USDA=21.765
NC_035085.1	48086468	.	G	T	.	.	MAF_INRAE=20.833;MAF_USDA=12.941
NC_035085.1	48086486	.	C	T	.	.	MAF_INRAE=5.063;MAF_USDA=27.647
NC_035085.1	48086506	.	C	A	.	.	MAF_USDA=1.639
NC_035085.1	48086518	.	A	T	.	.	MAF_USDA=1.639
NC_035085.1	48086596	.	T	A	.	.	MAF_USDA=1.639
NC_035085.1	48086657	.	A	C	.	.	MAF_INRAE=15.789
NC_035085.1	48086665	.	T	C	.	.	MAF_INRAE=10.127
NC_035085.1	48087129	.	A	G	.	.	MAF_USDA=4.098
NC_035085.1	48087271	.	T	C	.	.	MAF_INRAE=14.167;MAF_USDA=4.918
NC_035085.1	48087394	.	A	T	.	.	MAF_INRAE=5.696
NC_035085.1	48087422	.	A	T	.	.	MAF_USDA=4.098
NC_035085.1	48087464	.	A	T	.	.	MAF_INRAE=30.38;MAF_USDA=47.647
NC_035085.1	48087545	.	C	T	.	.	MAF_USDA=3.279
NC_035085.1	48087665	.	A	C	.	.	MAF_INRAE=5.696
NC_035085.1	48087743	.	T	A	.	.	MAF_INRAE=10.0
NC_035085.1	48087773	.	C	A	.	.	MAF_INRAE=4.43;MAF_USDA=24.118
NC_035085.1	48087956	.	C	A	.	.	MAF_INRAE=44.304;MAF_USDA=50.0
NC_035085.1	48088024	.	C	T	.	.	MAF_USDA=3.279
NC_035085.1	48088240	.	C	A	.	.	MAF_USDA=8.824
NC_035085.1	48088244	.	T	A	.	.	MAF_INRAE=7.5;MAF_USDA=22.353
NC_035085.1	48088265	.	C	T	.	.	MAF_USDA=3.279
NC_035085.1	48088266	.	A	G	.	.	MAF_USDA=3.279
NC_035085.1	48088268	.	T	G	.	.	MAF_USDA=1.639
NC_035085.1	48088571	.	A	C	.	.	MAF_INRAE=7.5;MAF_USDA=34.118
NC_035085.1	48088576	.	A	T	.	.	MAF_INRAE=7.5;MAF_USDA=20.588
NC_035085.1	48088608	.	G	T	.	.	MAF_USDA=2.459
NC_035085.1	48088621	.	C	T	.	.	MAF_INRAE=8.228;MAF_USDA=45.882
NC_035085.1	48088637	.	C	T	.	.	MAF_INRAE=10.526;MAF_USDA=8.824
NC_035085.1	48088732	.	G	C	.	.	MAF_INRAE=6.667;MAF_USDA=28.824
NC_035085.1	48088737	.	C	T	.	.	MAF_USDA=4.118
NC_035085.1	48088753	.	G	A	.	.	MAF_USDA=4.098
NC_035085.1	48088916	.	A	T	.	.	MAF_INRAE=34.81;MAF_USDA=43.529
NC_035085.1	48089023	.	A	C	.	.	MAF_USDA=4.098
NC_035085.1	48089100	.	G	C	.	.	MAF_INRAE=14.557;MAF_USDA=21.311
NC_035085.1	48089104	.	C	T	.	.	MAF_USDA=1.765
NC_035085.1	48089119	.	C	T	.	.	MAF_INRAE=10.526;MAF_USDA=5.882
NC_035085.1	48089285	.	G	T	.	.	MAF_USDA=7.647
NC_035085.1	48089286	.	G	T	.	.	MAF_INRAE=5.833;MAF_USDA=7.647
NC_035085.1	48089328	.	C	T	.	.	MAF_USDA=4.098
NC_035085.1	48089587	.	C	T	.	.	MAF_USDA=7.377
NC_035085.1	48089673	.	G	T	.	.	MAF_INRAE=49.367;MAF_USDA=18.824
NC_035085.1	48089701	.	C	T	.	.	MAF_INRAE=25.949;MAF_USDA=11.176
NC_035085.1	48089702	.	C	G	.	.	MAF_INRAE=25.833;MAF_USDA=11.176
NC_035085.1	48089707	.	C	T	.	.	MAF_INRAE=10.526;MAF_USDA=10.417
NC_035085.1	48089801	.	C	A	.	.	MAF_INRAE=10.526;MAF_USDA=10.588
NC_035085.1	48089973	.	C	T	.	.	MAF_USDA=2.459
NC_035085.1	48090000	.	G	A	.	.	MAF_INRAE=25.833;MAF_USDA=10.417
NC_035085.1	48090026	.	C	T	.	.	MAF_USDA=10.417
NC_035085.1	48090102	.	G	A	.	.	MAF_INRAE=10.127;MAF_USDA=21.765
NC_035085.1	48090148	.	A	G	.	.	MAF_USDA=4.098
NC_035085.1	48090460	.	A	G	.	.	MAF_USDA=24.59
NC_035085.1	48090584	.	A	T	.	.	MAF_INRAE=35.443;MAF_USDA=36.471
NC_035085.1	48090609	.	G	A	.	.	MAF_INRAE=10.526;MAF_USDA=10.417
NC_035085.1	48090781	.	T	C	.	.	MAF_USDA=2.459
NC_035085.1	48090793	.	C	T	.	.	MAF_INRAE=5.833;MAF_USDA=8.197
NC_035085.1	48091018	.	A	C	.	.	MAF_INRAE=4.43;MAF_USDA=4.918
NC_035085.1	48091040	.	G	A	.	.	MAF_INRAE=5.063;MAF_USDA=12.941
NC_035085.1	48091205	.	T	G	.	.	MAF_USDA=1.765
NC_035085.1	48091246	.	A	G	.	.	MAF_INRAE=1.667;MAF_USDA=15.294
NC_035085.1	48091247	.	A	C	.	.	MAF_INRAE=1.667;MAF_USDA=15.294
NC_035085.1	48091285	.	A	T	.	.	MAF_USDA=1.639
NC_035085.1	48091297	.	A	G	.	.	MAF_USDA=5.738
NC_035085.1	48091350	.	G	T	.	.	MAF_USDA=12.5
NC_035085.1	48091386	.	C	T	.	.	MAF_INRAE=5.833;MAF_USDA=1.639
NC_035085.1	48091427	.	G	A	.	.	MAF_USDA=4.098
NC_035085.1	48091428	.	T	C	.	.	MAF_INRAE=25.833;MAF_USDA=10.0
NC_035085.1	48091429	.	C	T	.	.	MAF_USDA=4.098
NC_035085.1	48091432	.	T	A	.	.	MAF_USDA=4.167
NC_035085.1	48091444	.	C	A	.	.	MAF_USDA=2.459
NC_035085.1	48091449	.	A	T	.	.	MAF_USDA=2.459
NC_035085.1	48091474	.	A	G	.	.	MAF_USDA=1.639
NC_035085.1	48091477	.	T	G	.	.	MAF_USDA=1.639
NC_035085.1	48091715	.	A	G	.	.	MAF_INRAE=10.526;MAF_USDA=7.059
NC_035085.1	48091781	.	C	T	.	.	MAF_USDA=12.5
NC_035085.1	48091818	.	A	G	.	.	MAF_USDA=1.639
NC_035085.1	48091851	.	A	G	.	.	MAF_USDA=3.279
NC_035085.1	48092023	.	T	G	.	.	MAF_INRAE=36.076;MAF_USDA=38.235
NC_035085.1	48092082	.	A	T	.	.	MAF_USDA=2.459
NC_035085.1	48092130	.	C	T	.	.	MAF_INRAE=10.526;MAF_USDA=7.647
NC_035085.1	48092161	.	G	T	.	.	MAF_INRAE=10.526;MAF_USDA=10.417
NC_035085.1	48092247	.	C	T	.	.	MAF_INRAE=31.579;MAF_USDA=43.529
NC_035085.1	48092325	.	T	A	.	.	MAF_INRAE=10.127
NC_035085.1	48092389	.	G	A	.	.	MAF_INRAE=4.43;MAF_USDA=1.639
NC_035085.1	48092487	.	T	G	.	.	MAF_USDA=35.417
NC_035085.1	48092488	.	T	G	.	.	MAF_USDA=22.917
NC_035085.1	48092490	.	T	G	.	.	MAF_INRAE=4.167;MAF_USDA=16.667
NC_035085.1	48092543	.	C	A	.	.	MAF_USDA=3.279
NC_035085.1	48092589	.	C	T	.	.	MAF_INRAE=35.833;MAF_USDA=35.294
NC_035085.1	48092602	.	G	T	.	.	MAF_INRAE=30.38;MAF_USDA=15.882
NC_035085.1	48092614	.	T	C	.	.	MAF_INRAE=30.38;MAF_USDA=12.941
NC_035085.1	48092740	.	T	A	.	.	MAF_USDA=12.5
NC_035085.1	48092762	.	A	T	.	.	MAF_USDA=1.639
NC_035085.1	48092767	.	G	T	.	.	MAF_INRAE=5.833
NC_035085.1	48092771	.	T	G	.	.	MAF_USDA=2.459
NC_035085.1	48092790	.	G	A	.	.	MAF_USDA=3.279
NC_035085.1	48092848	.	A	G	.	.	MAF_USDA=2.353
NC_035085.1	48092923	.	C	A	.	.	MAF_USDA=4.098
NC_035085.1	48092935	.	A	C	.	.	MAF_INRAE=10.526;MAF_USDA=6.471
NC_035085.1	48092945	.	A	C	.	.	MAF_USDA=3.279
NC_035085.1	48093030	.	G	A	.	.	MAF_USDA=4.167
NC_035085.1	48093592	.	C	T	.	.	MAF_USDA=8.333
NC_035085.1	48093654	.	T	C	.	.	MAF_USDA=45.833
NC_035085.1	48093794	.	C	T	.	.	MAF_USDA=2.459
NC_035085.1	48093811	.	A	G	.	.	MAF_INRAE=5.833
NC_035085.1	48093875	.	G	C	.	.	MAF_INRAE=1.667
NC_035085.1	48093891	.	T	G	.	.	MAF_INRAE=40.833;MAF_USDA=39.583
NC_035085.1	48093894	.	A	C	.	.	MAF_INRAE=1.667
NC_035085.1	48093895	.	T	A	.	.	MAF_INRAE=1.667
NC_035085.1	48093899	.	A	T	.	.	MAF_INRAE=4.167
NC_035085.1	48093904	.	G	C	.	.	MAF_INRAE=4.167
NC_035085.1	48093932	.	T	A	.	.	MAF_INRAE=39.241;MAF_USDA=38.824
NC_035085.1	48093946	.	C	T	.	.	MAF_INRAE=10.526;MAF_USDA=4.118
NC_035085.1	48093958	.	G	A	.	.	MAF_INRAE=5.696
NC_035085.1	48093986	.	A	G	.	.	MAF_USDA=1.639
NC_035085.1	48094037	.	A	G	.	.	MAF_USDA=5.738
NC_035085.1	48094141	.	G	C	.	.	MAF_USDA=1.639
NC_035085.1	48094167	.	C	G	.	.	MAF_USDA=3.279
NC_035085.1	48094181	.	G	A	.	.	MAF_USDA=3.279
NC_035085.1	48094249	.	G	T	.	.	MAF_INRAE=15.0;MAF_USDA=5.882
NC_035085.1	48094460	.	A	G	.	.	MAF_USDA=2.459
NC_035085.1	48094546	.	G	T	.	.	MAF_USDA=1.639
NC_035085.1	48094560	.	G	T	.	.	MAF_INRAE=30.38;MAF_USDA=24.118
NC_035085.1	48094566	.	T	G	.	.	MAF_INRAE=20.0
NC_035085.1	48094575	.	T	G	.	.	MAF_USDA=3.279
NC_035085.1	48094581	.	C	T	.	.	MAF_INRAE=36.076;MAF_USDA=37.647
NC_035085.1	48094597	.	A	G	.	.	MAF_INRAE=36.076;MAF_USDA=35.294
NC_035085.1	48094629	.	T	C	.	.	MAF_INRAE=5.696;MAF_USDA=18.235
NC_035085.1	48094640	.	C	T	.	.	MAF_INRAE=10.526;MAF_USDA=7.059
NC_035085.1	48094658	.	G	A	.	.	MAF_USDA=4.098
NC_035085.1	48094660	.	G	A	.	.	MAF_USDA=1.639
NC_035085.1	48094684	.	C	T	.	.	MAF_USDA=4.918
NC_035085.1	48094865	.	C	T	.	.	MAF_INRAE=36.076;MAF_USDA=32.941
NC_035085.1	48094886	.	A	G	.	.	MAF_INRAE=10.526;MAF_USDA=7.143
NC_035085.1	48094932	.	G	A	.	.	MAF_INRAE=10.127
NC_035085.1	48095210	.	T	A	.	.	MAF_INRAE=4.43;MAF_USDA=1.639
NC_035085.1	48095239	.	G	A	.	.	MAF_USDA=3.333
NC_035085.1	48095533	.	G	A	.	.	MAF_USDA=1.639
NC_035085.1	48095599	.	C	T	.	.	MAF_INRAE=10.526;MAF_USDA=6.471
NC_035085.1	48095676	.	C	T	.	.	MAF_INRAE=30.38;MAF_USDA=13.529
NC_035085.1	48095677	.	T	C	.	.	MAF_INRAE=31.667;MAF_USDA=13.529
NC_035085.1	48095689	.	C	G	.	.	MAF_INRAE=5.696;MAF_USDA=18.824
NC_035085.1	48095735	.	C	G	.	.	MAF_USDA=1.639
NC_035085.1	48095739	.	A	T	.	.	MAF_INRAE=10.526;MAF_USDA=4.706
NC_035085.1	48095860	.	G	C	.	.	MAF_USDA=1.639
NC_035085.1	48096058	.	A	C	.	.	MAF_USDA=2.459
NC_035085.1	48096061	.	G	C	.	.	MAF_INRAE=10.526;MAF_USDA=10.0
NC_035085.1	48096067	.	C	T	.	.	MAF_INRAE=10.526;MAF_USDA=8.235
NC_035085.1	48096152	.	G	A	.	.	MAF_USDA=4.706
NC_035085.1	48096331	.	C	T	.	.	MAF_USDA=6.557
NC_035085.1	48096488	.	T	A	.	.	MAF_USDA=4.098
NC_035085.1	48096489	.	T	A	.	.	MAF_USDA=4.098
NC_035085.1	48096766	.	A	G	.	.	MAF_INRAE=4.43;MAF_USDA=1.639
NC_035085.1	48096891	.	G	T	.	.	MAF_INRAE=37.975;MAF_USDA=45.294
NC_035085.1	48096930	.	A	G	.	.	MAF_USDA=1.639
NC_035085.1	48097030	.	G	C	.	.	MAF_INRAE=10.526;MAF_USDA=10.417
NC_035085.1	48097090	.	G	A	.	.	MAF_INRAE=13.333;MAF_USDA=10.588
NC_035085.1	48097151	.	A	C	.	.	MAF_USDA=4.098
NC_035085.1	48097159	.	C	T	.	.	MAF_INRAE=34.167;MAF_USDA=44.706
NC_035085.1	48097171	.	G	A	.	.	MAF_USDA=4.706
NC_035085.1	48097198	.	C	T	.	.	MAF_INRAE=5.833;MAF_USDA=3.279
NC_035085.1	48097310	.	C	T	.	.	MAF_USDA=1.639
NC_035085.1	48097321	.	G	T	.	.	MAF_USDA=4.098
NC_035085.1	48097322	.	G	T	.	.	MAF_USDA=4.098
NC_035085.1	48097326	.	C	G	.	.	MAF_USDA=4.098
NC_035085.1	48097446	.	G	A	.	.	MAF_USDA=1.639
NC_035085.1	48097464	.	C	G	.	.	MAF_USDA=1.639
NC_035085.1	48097492	.	C	T	.	.	MAF_USDA=1.639
NC_035085.1	48097506	.	A	G	.	.	MAF_INRAE=48.101;MAF_USDA=21.176
NC_035085.1	48097621	.	C	T	.	.	MAF_INRAE=5.833;MAF_USDA=3.279
NC_035085.1	48097718	.	C	T	.	.	MAF_USDA=6.25
NC_035085.1	48097832	.	T	A	.	.	MAF_USDA=4.918
NC_035085.1	48097850	.	C	T	.	.	MAF_INRAE=37.342;MAF_USDA=45.294
NC_035085.1	48097851	.	C	T	.	.	MAF_USDA=1.639
NC_035085.1	48097921	.	C	A	.	.	MAF_USDA=3.279
NC_035085.1	48097927	.	C	A	.	.	MAF_USDA=4.098
NC_035085.1	48097992	.	A	G	.	.	MAF_INRAE=37.975;MAF_USDA=45.294
NC_035085.1	48098216	.	T	G	.	.	MAF_INRAE=48.734;MAF_USDA=21.176
NC_035085.1	48098261	.	G	C	.	.	MAF_INRAE=25.949;MAF_USDA=11.176
NC_035085.1	48098324	.	A	G	.	.	MAF_INRAE=25.316;MAF_USDA=10.588
NC_035085.1	48098615	.	C	T	.	.	MAF_USDA=3.279
NC_035085.1	48098678	.	G	A	.	.	MAF_INRAE=38.608;MAF_USDA=44.118
NC_035085.1	48098733	.	C	T	.	.	MAF_USDA=1.639
NC_035085.1	48098741	.	C	T	.	.	MAF_INRAE=8.333;MAF_USDA=2.353
NC_035085.1	48098910	.	A	G	.	.	MAF_USDA=4.098
NC_035085.1	48098922	.	A	T	.	.	MAF_INRAE=37.975;MAF_USDA=38.235
NC_035085.1	48098974	.	T	A	.	.	MAF_USDA=1.639
NC_035085.1	48099077	.	C	A	.	.	MAF_USDA=1.639
NC_035085.1	48099119	.	C	T	.	.	MAF_INRAE=13.333;MAF_USDA=10.588
NC_035085.1	48099124	.	C	A	.	.	MAF_INRAE=5.833;MAF_USDA=3.279
NC_035085.1	48099252	.	T	A	.	.	MAF_USDA=4.098
NC_035085.1	48099264	.	C	A	.	.	MAF_INRAE=37.342;MAF_USDA=28.824
NC_035085.1	48099267	.	C	T	.	.	MAF_USDA=2.459
NC_035085.1	48099363	.	G	A	.	.	MAF_INRAE=4.43;MAF_USDA=3.279
NC_035085.1	48099404	.	C	T	.	.	MAF_USDA=2.459
NC_035085.1	48099560	.	T	A	.	.	MAF_INRAE=4.43;MAF_USDA=3.279
NC_035085.1	48099572	.	G	A	.	.	MAF_INRAE=4.43;MAF_USDA=3.279
NC_035085.1	48099573	.	A	T	.	.	MAF_INRAE=2.5;MAF_USDA=3.279
NC_035085.1	48099589	.	G	A	.	.	MAF_USDA=4.918
NC_035085.1	48099636	.	C	A	.	.	MAF_INRAE=10.526;MAF_USDA=18.235
NC_035085.1	48099638	.	G	T	.	.	MAF_USDA=18.824
NC_035085.1	48099725	.	T	C	.	.	MAF_INRAE=10.526;MAF_USDA=17.647
NC_035085.1	48099766	.	A	C	.	.	MAF_USDA=4.098
NC_035085.1	48099913	.	A	G	.	.	MAF_INRAE=49.367;MAF_USDA=19.412
NC_035085.1	48099937	.	T	G	.	.	MAF_INRAE=10.526;MAF_USDA=13.529
NC_035085.1	48099969	.	G	T	.	.	MAF_INRAE=37.975;MAF_USDA=44.706
NC_035085.1	48100021	.	A	T	.	.	MAF_INRAE=8.228;MAF_USDA=27.059
NC_035085.1	48100023	.	A	G	.	.	MAF_INRAE=4.167;MAF_USDA=27.059
NC_035085.1	48100031	.	T	C	.	.	MAF_USDA=4.098
NC_035085.1	48100070	.	C	T	.	.	MAF_USDA=3.279
NC_035085.1	48100076	.	A	C	.	.	MAF_USDA=3.279
NC_035085.1	48100126	.	T	G	.	.	MAF_USDA=3.279
NC_035085.1	48100137	.	G	T	.	.	MAF_USDA=10.417
NC_035085.1	48100293	.	G	C	.	.	MAF_INRAE=10.526;MAF_USDA=10.0
NC_035085.1	48100386	.	C	A	.	.	MAF_INRAE=8.333;MAF_USDA=1.639
NC_035085.1	48100410	.	C	T	.	.	MAF_USDA=4.098
NC_035085.1	48100560	.	T	C	.	.	MAF_INRAE=25.316;MAF_USDA=11.176
NC_035085.1	48100561	.	C	T	.	.	MAF_INRAE=25.0;MAF_USDA=11.176
NC_035085.1	48100809	.	C	G	.	.	MAF_USDA=3.279
NC_035085.1	48100901	.	A	T	.	.	MAF_INRAE=7.595;MAF_USDA=26.471
NC_035085.1	48100916	.	C	T	.	.	MAF_USDA=4.098
NC_035085.1	48100934	.	G	T	.	.	MAF_USDA=1.639
NC_035085.1	48101041	.	C	A	.	.	MAF_INRAE=7.595;MAF_USDA=30.588
NC_035085.1	48101059	.	G	T	.	.	MAF_USDA=1.639
NC_035085.1	48101061	.	C	T	.	.	MAF_USDA=3.279
NC_035085.1	48101094	.	A	G	.	.	MAF_USDA=4.098
NC_035085.1	48101115	.	T	A	.	.	MAF_INRAE=10.526;MAF_USDA=10.417
NC_035085.1	48101127	.	G	T	.	.	MAF_USDA=4.098
NC_035085.1	48101139	.	A	G	.	.	MAF_INRAE=3.797;MAF_USDA=27.083
NC_035085.1	48101170	.	A	C	.	.	MAF_INRAE=14.167;MAF_USDA=4.918
NC_035085.1	48101177	.	T	G	.	.	MAF_USDA=10.588
NC_035085.1	48101215	.	G	A	.	.	MAF_INRAE=5.833;MAF_USDA=3.279
NC_035085.1	48101226	.	T	A	.	.	MAF_USDA=3.279
NC_035085.1	48101253	.	G	A	.	.	MAF_USDA=6.557
NC_035085.1	48101273	.	A	C	.	.	MAF_USDA=3.279
NC_035085.1	48101282	.	G	A	.	.	MAF_USDA=3.279
NC_035085.1	48101290	.	G	T	.	.	MAF_INRAE=4.43;MAF_USDA=3.279
NC_035085.1	48101305	.	T	C	.	.	MAF_USDA=12.5
NC_035085.1	48101309	.	T	C	.	.	MAF_USDA=10.417
NC_035085.1	48101393	.	C	A	.	.	MAF_USDA=1.639
NC_035085.1	48101419	.	C	G	.	.	MAF_USDA=4.098
NC_035085.1	48101491	.	T	G	.	.	MAF_USDA=1.639
NC_035085.1	48101512	.	C	A	.	.	MAF_USDA=2.459
NC_035085.1	48101567	.	A	T	.	.	MAF_USDA=4.918
NC_035085.1	48101568	.	A	T	.	.	MAF_USDA=4.098
NC_035085.1	48101569	.	G	A	.	.	MAF_USDA=1.639
NC_035085.1	48101603	.	C	T	.	.	MAF_INRAE=8.228;MAF_USDA=30.588
NC_035085.1	48101631	.	C	A	.	.	MAF_USDA=3.279
NC_035085.1	48101672	.	A	T	.	.	MAF_INRAE=38.608
NC_035085.1	48101718	.	G	A	.	.	MAF_USDA=4.098
NC_035085.1	48101724	.	T	A	.	.	MAF_USDA=4.098
NC_035085.1	48101725	.	C	A	.	.	MAF_USDA=4.098
NC_035085.1	48101765	.	A	C	.	.	MAF_USDA=1.639
NC_035085.1	48101864	.	C	T	.	.	MAF_USDA=1.639
NC_035085.1	48101884	.	C	A	.	.	MAF_USDA=3.333
NC_035085.1	48103023	.	T	G	.	.	MAF_USDA=4.237
NC_035085.1	48103044	.	C	T	.	.	MAF_INRAE=10.526;MAF_USDA=10.417
NC_035085.1	48103137	.	T	C	.	.	MAF_INRAE=37.975;MAF_USDA=46.471
NC_035085.1	48103143	.	A	C	.	.	MAF_INRAE=10.526;MAF_USDA=14.118
NC_035085.1	48103149	.	T	C	.	.	MAF_INRAE=7.595;MAF_USDA=26.471
NC_035085.1	48103168	.	G	T	.	.	MAF_USDA=1.639
NC_035085.1	48103206	.	T	C	.	.	MAF_INRAE=39.241;MAF_USDA=44.118
NC_035085.1	48103249	.	T	C	.	.	MAF_USDA=12.5
NC_035085.1	48103271	.	G	A	.	.	MAF_USDA=1.639
NC_035085.1	48103283	.	T	G	.	.	MAF_USDA=4.098
NC_035085.1	48103346	.	G	A	.	.	MAF_USDA=4.098
NC_035085.1	48103358	.	A	G	.	.	MAF_USDA=3.279
NC_035085.1	48103359	.	C	A	.	.	MAF_INRAE=5.0;MAF_USDA=37.059
NC_035085.1	48103425	.	A	G	.	.	MAF_USDA=4.918
NC_035085.1	48103427	.	A	G	.	.	MAF_USDA=4.098
NC_035085.1	48103520	.	G	A	.	.	MAF_USDA=5.738
NC_035085.1	48103523	.	G	T	.	.	MAF_INRAE=37.342;MAF_USDA=44.706
NC_035085.1	48103577	.	A	T	.	.	MAF_USDA=1.639
NC_035085.1	48103673	.	A	G	.	.	MAF_USDA=2.459
NC_035085.1	48103727	.	T	C	.	.	MAF_INRAE=30.38;MAF_USDA=12.941
NC_035085.1	48103731	.	C	T	.	.	MAF_USDA=3.279
NC_035085.1	48103777	.	A	C	.	.	MAF_USDA=1.639
NC_035085.1	48103811	.	G	A	.	.	MAF_USDA=1.639
NC_035085.1	48103863	.	C	T	.	.	MAF_INRAE=48.734;MAF_USDA=21.176
NC_035085.1	48103864	.	G	T	.	.	MAF_USDA=4.098
NC_035085.1	48103897	.	G	A	.	.	MAF_USDA=4.098
NC_035085.1	48103936	.	A	G	.	.	MAF_USDA=4.098
NC_035085.1	48103984	.	T	G	.	.	MAF_USDA=4.098
NC_035085.1	48103995	.	G	T	.	.	MAF_INRAE=5.696
NC_035085.1	48103996	.	G	A	.	.	MAF_USDA=3.279
NC_035085.1	48103997	.	T	C	.	.	MAF_USDA=2.459
NC_035085.1	48104030	.	G	T	.	.	MAF_INRAE=4.43;MAF_USDA=1.639
NC_035085.1	48104039	.	G	T	.	.	MAF_USDA=2.459
NC_035085.1	48104050	.	G	A	.	.	MAF_INRAE=10.127
NC_035085.1	48104111	.	G	A	.	.	MAF_USDA=1.639
NC_035085.1	48104153	.	C	A	.	.	MAF_INRAE=38.608;MAF_USDA=45.294
NC_035085.1	48104172	.	T	A	.	.	MAF_USDA=4.098
NC_035085.1	48104190	.	T	A	.	.	MAF_INRAE=49.367;MAF_USDA=19.412
NC_035085.1	48104192	.	G	T	.	.	MAF_INRAE=50.0;MAF_USDA=19.412
NC_035085.1	48104223	.	A	T	.	.	MAF_USDA=9.016
NC_035085.1	48104256	.	A	T	.	.	MAF_USDA=9.016
NC_035085.1	48104265	.	C	G	.	.	MAF_USDA=4.098
NC_035085.1	48104289	.	T	A	.	.	MAF_USDA=1.639
NC_035085.1	48104315	.	A	T	.	.	MAF_USDA=23.529
NC_035085.1	48104378	.	C	T	.	.	MAF_INRAE=10.526;MAF_USDA=6.471
NC_035085.1	48104401	.	T	G	.	.	MAF_INRAE=4.43
NC_035085.1	48104429	.	A	G	.	.	MAF_USDA=7.059
NC_035085.1	48104459	.	A	T	.	.	MAF_USDA=4.167
NC_035085.1	48104640	.	G	A	.	.	MAF_INRAE=50.0;MAF_USDA=45.833
NC_035085.1	48104654	.	C	A	.	.	MAF_INRAE=20.253;MAF_USDA=10.0
NC_035085.1	48104712	.	A	C	.	.	MAF_USDA=1.639
NC_035085.1	48104750	.	G	T	.	.	MAF_INRAE=25.949;MAF_USDA=10.0
NC_035085.1	48104771	.	T	C	.	.	MAF_USDA=7.059
NC_035085.1	48104795	.	T	C	.	.	MAF_USDA=4.098
NC_035085.1	48104798	.	A	G	.	.	MAF_USDA=3.279
NC_035085.1	48104803	.	A	G	.	.	MAF_USDA=1.639
NC_035085.1	48104806	.	G	A	.	.	MAF_INRAE=5.833;MAF_USDA=12.941
NC_035085.1	48104829	.	C	T	.	.	MAF_INRAE=5.833
NC_035085.1	48104838	.	A	G	.	.	MAF_USDA=3.279
NC_035085.1	48104940	.	C	G	.	.	MAF_INRAE=3.797;MAF_USDA=16.471
NC_035085.1	48104991	.	T	C	.	.	MAF_USDA=3.279
NC_035085.1	48104996	.	G	T	.	.	MAF_USDA=5.738
NC_035085.1	48105013	.	G	T	.	.	MAF_USDA=8.197
NC_035085.1	48105028	.	T	A	.	.	MAF_USDA=4.098
NC_035085.1	48105057	.	G	A	.	.	MAF_USDA=6.557
NC_035085.1	48105107	.	T	C	.	.	MAF_INRAE=44.937;MAF_USDA=49.412
NC_035085.1	48105130	.	C	T	.	.	MAF_INRAE=5.696
NC_035085.1	48105190	.	G	T	.	.	MAF_USDA=7.377
NC_035085.1	48105202	.	A	C	.	.	MAF_INRAE=44.937
NC_035085.1	48105210	.	T	G	.	.	MAF_USDA=7.377
NC_035085.1	48105212	.	A	T	.	.	MAF_INRAE=7.5;MAF_USDA=2.353
NC_035085.1	48105236	.	G	T	.	.	MAF_USDA=4.706
NC_035085.1	48105256	.	G	A	.	.	MAF_USDA=2.459
NC_035085.1	48105341	.	A	C	.	.	MAF_USDA=1.639
NC_035085.1	48105435	.	G	T	.	.	MAF_INRAE=8.861;MAF_USDA=11.667
NC_035085.1	48105436	.	T	G	.	.	MAF_USDA=1.667
NC_035085.1	48105502	.	A	G	.	.	MAF_USDA=1.639
NC_035085.1	48105555	.	G	T	.	.	MAF_INRAE=15.0;MAF_USDA=24.699
NC_035085.1	48105602	.	A	G	.	.	MAF_INRAE=9.167
NC_035085.1	48105657	.	C	T	.	.	MAF_USDA=4.706
NC_035085.1	48105747	.	T	G	.	.	MAF_USDA=1.667
NC_035085.1	48105778	.	T	G	.	.	MAF_INRAE=4.43;MAF_USDA=10.0
NC_035085.1	48105784	.	T	G	.	.	MAF_USDA=3.279
NC_035085.1	48105850	.	T	C	.	.	MAF_USDA=4.918
NC_035085.1	48105911	.	G	A	.	.	MAF_USDA=4.098
NC_035085.1	48105941	.	G	A	.	.	MAF_INRAE=4.43;MAF_USDA=3.279
NC_035085.1	48105977	.	G	A	.	.	MAF_INRAE=16.667;MAF_USDA=20.588
NC_035085.1	48105981	.	C	T	.	.	MAF_INRAE=8.861;MAF_USDA=17.647
NC_035085.1	48105985	.	A	C	.	.	MAF_INRAE=2.5
NC_035085.1	48106044	.	A	T	.	.	MAF_USDA=4.098
NC_035085.1	48106048	.	G	A	.	.	MAF_USDA=8.824
NC_035085.1	48106088	.	A	C	.	.	MAF_INRAE=10.526;MAF_USDA=10.417
NC_035085.1	48106092	.	T	G	.	.	MAF_INRAE=8.861;MAF_USDA=17.213
NC_035085.1	48106099	.	C	G	.	.	MAF_INRAE=10.526;MAF_USDA=14.706
NC_035085.1	48106133	.	C	A	.	.	MAF_INRAE=8.861;MAF_USDA=22.131
NC_035085.1	48106137	.	G	A	.	.	MAF_USDA=1.639
NC_035085.1	48106162	.	G	T	.	.	MAF_INRAE=8.861;MAF_USDA=10.833
NC_035085.1	48106173	.	G	A	.	.	MAF_USDA=1.639
NC_035085.1	48106175	.	G	A	.	.	MAF_USDA=4.098
NC_035085.1	48106190	.	T	A	.	.	MAF_INRAE=4.43;MAF_USDA=6.557
NC_035085.1	48106219	.	C	T	.	.	MAF_USDA=5.738
NC_035085.1	48106238	.	T	A	.	.	MAF_INRAE=10.526;MAF_USDA=18.852
NC_035085.1	48106271	.	C	T	.	.	MAF_INRAE=25.949;MAF_USDA=11.765
NC_035085.1	48106368	.	T	G	.	.	MAF_INRAE=8.228;MAF_USDA=22.131
NC_035085.1	48106380	.	G	A	.	.	MAF_INRAE=33.544;MAF_USDA=27.059
NC_035085.1	48106439	.	C	A	.	.	MAF_INRAE=48.734;MAF_USDA=27.647
NC_035085.1	48106457	.	G	A	.	.	MAF_USDA=7.647
NC_035085.1	48106458	.	C	A	.	.	MAF_USDA=7.647
NC_035085.1	48106468	.	C	T	.	.	MAF_USDA=8.197
NC_035085.1	48106477	.	T	G	.	.	MAF_USDA=7.647
NC_035085.1	48106496	.	T	C	.	.	MAF_INRAE=8.861;MAF_USDA=22.131
NC_035085.1	48106504	.	T	A	.	.	MAF_INRAE=8.861;MAF_USDA=22.131
NC_035085.1	48106505	.	A	T	.	.	MAF_INRAE=8.333;MAF_USDA=22.131
NC_035085.1	48106517	.	C	A	.	.	MAF_INRAE=34.81;MAF_USDA=26.471
NC_035085.1	48106589	.	C	T	.	.	MAF_USDA=11.176
NC_035085.1	48106590	.	G	A	.	.	MAF_INRAE=13.333;MAF_USDA=5.294
NC_035085.1	48106610	.	G	A	.	.	MAF_USDA=8.197
NC_035085.1	48106622	.	C	T	.	.	MAF_USDA=7.377
NC_035085.1	48106741	.	A	G	.	.	MAF_INRAE=10.526;MAF_USDA=9.412
NC_035085.1	48106879	.	T	G	.	.	MAF_INRAE=5.833
NC_035085.1	48106917	.	A	G	.	.	MAF_INRAE=45.57;MAF_USDA=25.294
NC_035085.1	48106960	.	T	A	.	.	MAF_INRAE=10.526;MAF_USDA=10.417
NC_035085.1	48106988	.	T	C	.	.	MAF_INRAE=10.526;MAF_USDA=8.824
NC_035085.1	48107077	.	G	A	.	.	MAF_INRAE=25.949;MAF_USDA=12.353
NC_035085.1	48107124	.	G	A	.	.	MAF_USDA=1.639
NC_035085.1	48107135	.	A	C	.	.	MAF_INRAE=49.367;MAF_USDA=31.176
NC_035085.1	48107139	.	A	C	.	.	MAF_USDA=10.417
NC_035085.1	48107225	.	T	C	.	.	MAF_INRAE=4.43;MAF_USDA=24.706
NC_035085.1	48107232	.	G	T	.	.	MAF_USDA=9.016
NC_035085.1	48107378	.	A	C	.	.	MAF_USDA=12.5
NC_035085.1	48107421	.	G	C	.	.	MAF_INRAE=10.526;MAF_USDA=9.412
NC_035085.1	48107426	.	G	T	.	.	MAF_INRAE=10.526;MAF_USDA=8.824
NC_035085.1	48107497	.	C	G	.	.	MAF_USDA=1.639
NC_035085.1	48107499	.	C	T	.	.	MAF_USDA=1.639
NC_035085.1	48107508	.	G	A	.	.	MAF_INRAE=7.5;MAF_USDA=5.294
NC_035085.1	48107517	.	C	T	.	.	MAF_USDA=1.667
NC_035085.1	48107536	.	C	T	.	.	MAF_INRAE=25.949;MAF_USDA=12.353
NC_035085.1	48107538	.	A	T	.	.	MAF_INRAE=25.833;MAF_USDA=12.353
NC_035085.1	48107658	.	G	T	.	.	MAF_INRAE=50.0;MAF_USDA=29.412
NC_035085.1	48107775	.	T	C	.	.	MAF_USDA=3.529
NC_035085.1	48107874	.	G	C	.	.	MAF_INRAE=2.5
NC_035085.1	48107887	.	T	G	.	.	MAF_USDA=2.941
NC_035085.1	48108113	.	A	G	.	.	MAF_USDA=1.639
NC_035085.1	48108124	.	C	A	.	.	MAF_INRAE=6.962;MAF_USDA=28.824
NC_035085.1	48108132	.	A	G	.	.	MAF_USDA=8.197
NC_035085.1	48108220	.	G	T	.	.	MAF_INRAE=22.785;MAF_USDA=12.941
NC_035085.1	48108264	.	T	C	.	.	MAF_USDA=4.098
NC_035085.1	48108286	.	A	T	.	.	MAF_USDA=10.417
NC_035085.1	48108322	.	G	T	.	.	MAF_USDA=2.459
NC_035085.1	48108350	.	C	T	.	.	MAF_USDA=1.639
NC_035085.1	48108351	.	G	A	.	.	MAF_INRAE=15.0;MAF_USDA=21.311
NC_035085.1	48108357	.	C	A	.	.	MAF_USDA=4.098
NC_035085.1	48108423	.	A	G	.	.	MAF_INRAE=36.842;MAF_USDA=27.083
NC_035085.1	48108436	.	C	T	.	.	MAF_INRAE=14.167;MAF_USDA=21.311
NC_035085.1	48108472	.	G	A	.	.	MAF_USDA=7.738
NC_035085.1	48108557	.	G	A	.	.	MAF_INRAE=2.5
NC_035085.1	48108573	.	C	T	.	.	MAF_USDA=4.706
NC_035085.1	48108646	.	C	G	.	.	MAF_USDA=6.25
NC_035085.1	48108656	.	G	T	.	.	MAF_INRAE=49.367;MAF_USDA=27.647
NC_035085.1	48108668	.	A	G	.	.	MAF_INRAE=4.43;MAF_USDA=18.824
NC_035085.1	48108674	.	G	A	.	.	MAF_USDA=3.279
NC_035085.1	48108685	.	A	G	.	.	MAF_USDA=4.118
NC_035085.1	48108773	.	A	G	.	.	MAF_USDA=1.765
NC_035085.1	48108784	.	C	T	.	.	MAF_INRAE=4.43;MAF_USDA=13.529
NC_035085.1	48108819	.	A	C	.	.	MAF_USDA=2.459
NC_035085.1	48108912	.	T	G	.	.	MAF_USDA=1.639
NC_035085.1	48108953	.	G	A	.	.	MAF_INRAE=20.886;MAF_USDA=48.235
NC_035085.1	48108961	.	T	G	.	.	MAF_USDA=2.459
NC_035085.1	48109040	.	T	G	.	.	MAF_INRAE=10.526;MAF_USDA=4.118
NC_035085.1	48109045	.	G	T	.	.	MAF_INRAE=10.526;MAF_USDA=3.529
NC_035085.1	48109066	.	C	T	.	.	MAF_USDA=4.118
NC_035085.1	48109100	.	A	C	.	.	MAF_USDA=2.459
NC_035085.1	48109118	.	G	A	.	.	MAF_INRAE=14.167;MAF_USDA=18.852
NC_035085.1	48109131	.	T	C	.	.	MAF_INRAE=10.127;MAF_USDA=23.529
NC_035085.1	48109240	.	A	C	.	.	MAF_USDA=7.647
NC_035085.1	48109241	.	A	C	.	.	MAF_INRAE=49.367;MAF_USDA=24.706
NC_035085.1	48109256	.	G	A	.	.	MAF_USDA=4.706
NC_035085.1	48109325	.	T	A	.	.	MAF_INRAE=40.0;MAF_USDA=40.164
NC_035085.1	48109493	.	C	T	.	.	MAF_INRAE=14.167
NC_035085.1	48109566	.	G	A	.	.	MAF_INRAE=47.5;MAF_USDA=45.833
NC_035085.1	48109685	.	C	A	.	.	MAF_USDA=3.012
NC_035085.1	48109813	.	A	C	.	.	MAF_USDA=25.904
NC_035085.1	48109819	.	T	C	.	.	MAF_USDA=4.918
NC_035085.1	48109852	.	T	A	.	.	MAF_USDA=4.167
NC_035085.1	48110026	.	T	C	.	.	MAF_USDA=12.195
NC_035085.1	48110033	.	A	T	.	.	MAF_INRAE=20.886;MAF_USDA=48.214
NC_035085.1	48110060	.	C	A	.	.	MAF_USDA=2.459
NC_035085.1	48110080	.	T	A	.	.	MAF_USDA=9.016
NC_035085.1	48110093	.	G	A	.	.	MAF_INRAE=10.526;MAF_USDA=6.471
NC_035085.1	48110113	.	C	T	.	.	MAF_INRAE=15.0;MAF_USDA=24.59
NC_035085.1	48110246	.	G	A	.	.	MAF_INRAE=10.526;MAF_USDA=3.529
NC_035085.1	48110313	.	T	G	.	.	MAF_USDA=3.333
NC_035085.1	48110327	.	G	T	.	.	MAF_INRAE=10.127
NC_035085.1	48110424	.	A	G	.	.	MAF_INRAE=13.333;MAF_USDA=8.824
NC_035085.1	48110433	.	T	C	.	.	MAF_INRAE=14.167;MAF_USDA=23.77
NC_035085.1	48110450	.	A	G	.	.	MAF_USDA=6.557
NC_035085.1	48110512	.	T	C	.	.	MAF_INRAE=9.494;MAF_USDA=22.917
NC_035085.1	48110514	.	A	T	.	.	MAF_INRAE=14.167
NC_035085.1	48110517	.	G	T	.	.	MAF_USDA=7.377
NC_035085.1	48110532	.	T	G	.	.	MAF_INRAE=14.167;MAF_USDA=23.77
NC_035085.1	48110534	.	A	T	.	.	MAF_INRAE=10.127
NC_035085.1	48110546	.	A	T	.	.	MAF_USDA=4.118
NC_035085.1	48110573	.	T	A	.	.	MAF_INRAE=9.494;MAF_USDA=29.412
NC_035085.1	48110583	.	C	T	.	.	MAF_USDA=3.279
NC_035085.1	48110600	.	C	T	.	.	MAF_USDA=7.059
NC_035085.1	48110614	.	G	T	.	.	MAF_INRAE=4.43;MAF_USDA=18.824
NC_035085.1	48110635	.	A	G	.	.	MAF_INRAE=25.949;MAF_USDA=18.235
NC_035085.1	48110703	.	G	A	.	.	MAF_USDA=10.417
NC_035085.1	48110760	.	C	G	.	.	MAF_USDA=10.417
NC_035085.1	48110798	.	T	C	.	.	MAF_INRAE=49.167;MAF_USDA=41.304
NC_035085.1	48110857	.	T	C	.	.	MAF_INRAE=47.5;MAF_USDA=37.5
NC_035085.1	48110898	.	G	A	.	.	MAF_USDA=22.917
NC_035085.1	48111026	.	C	G	.	.	MAF_USDA=10.417
NC_035085.1	48111047	.	A	G	.	.	MAF_USDA=4.706
NC_035085.1	48111099	.	A	G	.	.	MAF_USDA=2.459
NC_035085.1	48111113	.	A	G	.	.	MAF_INRAE=20.253;MAF_USDA=45.294
NC_035085.1	48111139	.	C	G	.	.	MAF_INRAE=24.051;MAF_USDA=42.353
NC_035085.1	48111141	.	T	G	.	.	MAF_INRAE=8.333
NC_035085.1	48111168	.	C	A	.	.	MAF_USDA=2.459
NC_035085.1	48111180	.	T	G	.	.	MAF_INRAE=49.367;MAF_USDA=25.882
NC_035085.1	48111188	.	G	T	.	.	MAF_INRAE=5.696
NC_035085.1	48111223	.	G	T	.	.	MAF_USDA=7.059
NC_035085.1	48111278	.	A	G	.	.	MAF_INRAE=10.526;MAF_USDA=6.471
NC_035085.1	48111290	.	G	A	.	.	MAF_INRAE=20.253;MAF_USDA=49.412
NC_035085.1	48111297	.	T	C	.	.	MAF_INRAE=13.333;MAF_USDA=24.59
NC_035085.1	48111298	.	T	A	.	.	MAF_INRAE=13.333;MAF_USDA=24.59
NC_035085.1	48111355	.	G	T	.	.	MAF_USDA=1.639
NC_035085.1	48111363	.	T	C	.	.	MAF_INRAE=8.861;MAF_USDA=7.059
NC_035085.1	48111373	.	C	T	.	.	MAF_INRAE=9.494;MAF_USDA=23.529
NC_035085.1	48111425	.	T	G	.	.	MAF_INRAE=49.367;MAF_USDA=24.118
NC_035085.1	48111447	.	A	G	.	.	MAF_INRAE=10.127
NC_035085.1	48111507	.	G	T	.	.	MAF_INRAE=7.5;MAF_USDA=22.941
NC_035085.1	48111568	.	A	G	.	.	MAF_INRAE=4.43;MAF_USDA=14.706
NC_035085.1	48111614	.	C	A	.	.	MAF_INRAE=14.167;MAF_USDA=23.529
NC_035085.1	48111621	.	G	T	.	.	MAF_INRAE=6.667;MAF_USDA=4.118
NC_035085.1	48111682	.	G	A	.	.	MAF_INRAE=7.5;MAF_USDA=5.294
NC_035085.1	48111745	.	T	C	.	.	MAF_INRAE=9.167
NC_035085.1	48111770	.	C	A	.	.	MAF_INRAE=18.333;MAF_USDA=22.917
NC_035085.1	48111775	.	G	C	.	.	MAF_INRAE=16.456;MAF_USDA=10.417
NC_035085.1	48111782	.	A	T	.	.	MAF_INRAE=9.167
NC_035085.1	48111787	.	A	C	.	.	MAF_INRAE=9.167
NC_035085.1	48111886	.	C	A	.	.	MAF_USDA=2.459
NC_035085.1	48111905	.	T	G	.	.	MAF_USDA=1.639
NC_035085.1	48111974	.	G	A	.	.	MAF_INRAE=20.886
NC_035085.1	48112038	.	A	T	.	.	MAF_INRAE=10.526;MAF_USDA=3.529
NC_035085.1	48112057	.	G	T	.	.	MAF_USDA=2.459
NC_035085.1	48112087	.	A	T	.	.	MAF_INRAE=7.5;MAF_USDA=4.706
NC_035085.1	48112091	.	T	A	.	.	MAF_INRAE=20.886;MAF_USDA=42.353
NC_035085.1	48112118	.	A	T	.	.	MAF_USDA=1.639
NC_035085.1	48112278	.	C	G	.	.	MAF_INRAE=5.696
NC_035085.1	48112279	.	G	A	.	.	MAF_INRAE=10.127;MAF_USDA=22.353
NC_035085.1	48112339	.	T	C	.	.	MAF_INRAE=14.167;MAF_USDA=15.574
NC_035085.1	48112465	.	G	C	.	.	MAF_USDA=28.333
NC_035085.1	48112485	.	C	T	.	.	MAF_INRAE=7.5
NC_035085.1	48112504	.	C	T	.	.	MAF_INRAE=14.167;MAF_USDA=27.869
NC_035085.1	48112593	.	G	T	.	.	MAF_USDA=1.639
NC_035085.1	48112727	.	C	G	.	.	MAF_USDA=4.098
NC_035085.1	48112785	.	T	G	.	.	MAF_INRAE=8.228;MAF_USDA=19.672
NC_035085.1	48112786	.	T	A	.	.	MAF_USDA=12.5
NC_035085.1	48112799	.	A	T	.	.	MAF_INRAE=2.5
NC_035085.1	48112840	.	C	A	.	.	MAF_USDA=3.279
NC_035085.1	48112856	.	G	T	.	.	MAF_INRAE=14.167;MAF_USDA=28.824
NC_035085.1	48112857	.	A	C	.	.	MAF_INRAE=33.544;MAF_USDA=33.529
NC_035085.1	48112894	.	C	T	.	.	MAF_INRAE=39.241;MAF_USDA=45.294
NC_035085.1	48112908	.	A	T	.	.	MAF_USDA=3.279
NC_035085.1	48112910	.	T	G	.	.	MAF_INRAE=46.835;MAF_USDA=39.412
NC_035085.1	48112912	.	C	A	.	.	MAF_USDA=6.557
NC_035085.1	48112989	.	C	T	.	.	MAF_INRAE=7.5;MAF_USDA=1.639
NC_035085.1	48113018	.	T	A	.	.	MAF_INRAE=4.43;MAF_USDA=10.588
NC_035085.1	48113068	.	A	C	.	.	MAF_USDA=1.639
NC_035085.1	48113138	.	G	A	.	.	MAF_USDA=1.639
NC_035085.1	48113208	.	T	A	.	.	MAF_USDA=4.098
NC_035085.1	48113297	.	C	A	.	.	MAF_INRAE=4.43;MAF_USDA=11.176
NC_035085.1	48113393	.	A	T	.	.	MAF_INRAE=4.43;MAF_USDA=14.706
NC_035085.1	48113432	.	A	T	.	.	MAF_USDA=12.5
NC_035085.1	48113439	.	T	A	.	.	MAF_INRAE=20.886;MAF_USDA=3.529
NC_035085.1	48113444	.	T	A	.	.	MAF_USDA=6.557
NC_035085.1	48113570	.	A	C	.	.	MAF_USDA=3.279
NC_035085.1	48113586	.	G	C	.	.	MAF_INRAE=5.833
NC_035085.1	48113604	.	C	T	.	.	MAF_INRAE=5.696
NC_035085.1	48113697	.	A	C	.	.	MAF_USDA=1.639
NC_035085.1	48113739	.	A	C	.	.	MAF_INRAE=25.833;MAF_USDA=34.118
NC_035085.1	48113884	.	A	T	.	.	MAF_INRAE=5.833;MAF_USDA=8.824
NC_035085.1	48113937	.	A	G	.	.	MAF_USDA=7.377
NC_035085.1	48114024	.	A	G	.	.	MAF_USDA=1.639
NC_035085.1	48114051	.	A	T	.	.	MAF_USDA=8.197
NC_035085.1	48114143	.	G	A	.	.	MAF_USDA=1.639
NC_035085.1	48114187	.	C	T	.	.	MAF_USDA=4.098
NC_035085.1	48114220	.	C	T	.	.	MAF_INRAE=48.101;MAF_USDA=31.765
NC_035085.1	48114243	.	G	A	.	.	MAF_INRAE=10.526;MAF_USDA=6.471
NC_035085.1	48114284	.	C	T	.	.	MAF_INRAE=21.519;MAF_USDA=3.529
NC_035085.1	48114285	.	C	T	.	.	MAF_INRAE=20.0;MAF_USDA=3.529
NC_035085.1	48114294	.	G	T	.	.	MAF_INRAE=21.519;MAF_USDA=3.529
NC_035085.1	48114309	.	G	A	.	.	MAF_INRAE=21.519;MAF_USDA=3.529
NC_035085.1	48114311	.	A	G	.	.	MAF_USDA=2.459
NC_035085.1	48114354	.	C	T	.	.	MAF_INRAE=10.526;MAF_USDA=10.417
NC_035085.1	48114392	.	G	A	.	.	MAF_INRAE=21.519;MAF_USDA=3.529
NC_035085.1	48114640	.	C	T	.	.	MAF_USDA=10.417
NC_035085.1	48114868	.	G	T	.	.	MAF_USDA=3.529
NC_035085.1	48114919	.	G	T	.	.	MAF_USDA=2.353
NC_035085.1	48114986	.	G	A	.	.	MAF_INRAE=49.367;MAF_USDA=22.941
NC_035085.1	48115036	.	T	A	.	.	MAF_INRAE=20.0;MAF_USDA=40.164
NC_035085.1	48115044	.	C	T	.	.	MAF_USDA=7.377
NC_035085.1	48115285	.	C	T	.	.	MAF_USDA=3.529
NC_035085.1	48115395	.	G	T	.	.	MAF_INRAE=5.833;MAF_USDA=2.459
NC_035085.1	48115516	.	G	T	.	.	MAF_USDA=5.738
NC_035085.1	48115544	.	G	A	.	.	MAF_USDA=2.5
NC_035085.1	48115566	.	A	G	.	.	MAF_USDA=1.667
NC_035085.1	48115678	.	C	T	.	.	MAF_USDA=3.529
NC_035085.1	48115750	.	G	T	.	.	MAF_INRAE=1.667;MAF_USDA=3.529
NC_035085.1	48115774	.	C	T	.	.	MAF_INRAE=7.595
NC_035085.1	48115800	.	A	T	.	.	MAF_INRAE=25.833;MAF_USDA=16.667
NC_035085.1	48115819	.	G	A	.	.	MAF_USDA=2.459
NC_035085.1	48116029	.	G	T	.	.	MAF_INRAE=28.481;MAF_USDA=18.235
NC_035085.1	48116076	.	G	A	.	.	MAF_USDA=3.279
NC_035085.1	48116143	.	T	C	.	.	MAF_INRAE=48.101;MAF_USDA=31.176
NC_035085.1	48116259	.	G	A	.	.	MAF_USDA=1.639
NC_035085.1	48116280	.	C	T	.	.	MAF_USDA=2.459
NC_035085.1	48116299	.	A	G	.	.	MAF_INRAE=47.468;MAF_USDA=32.941
NC_035085.1	48116363	.	G	A	.	.	MAF_INRAE=14.167;MAF_USDA=29.412
NC_035085.1	48116390	.	G	A	.	.	MAF_INRAE=6.667;MAF_USDA=2.941
NC_035085.1	48116592	.	C	A	.	.	MAF_INRAE=6.962;MAF_USDA=4.706
NC_035085.1	48116593	.	T	A	.	.	MAF_INRAE=50.0;MAF_USDA=19.412
NC_035085.1	48116605	.	C	T	.	.	MAF_INRAE=6.962;MAF_USDA=4.706
NC_035085.1	48116646	.	C	A	.	.	MAF_INRAE=25.949;MAF_USDA=15.294
NC_035085.1	48116738	.	A	G	.	.	MAF_INRAE=7.5;MAF_USDA=2.941
NC_035085.1	48116751	.	C	T	.	.	MAF_USDA=9.016
NC_035085.1	48116755	.	A	C	.	.	MAF_USDA=3.529
NC_035085.1	48116803	.	G	A	.	.	MAF_INRAE=14.167;MAF_USDA=30.588
NC_035085.1	48116808	.	G	A	.	.	MAF_INRAE=14.167;MAF_USDA=31.765
NC_035085.1	48116979	.	A	G	.	.	MAF_INRAE=10.127
NC_035085.1	48117051	.	A	T	.	.	MAF_INRAE=10.526;MAF_USDA=12.941
NC_035085.1	48117056	.	G	A	.	.	MAF_INRAE=21.519;MAF_USDA=38.824
NC_035085.1	48117127	.	C	T	.	.	MAF_INRAE=49.367;MAF_USDA=19.412
NC_035085.1	48117248	.	T	G	.	.	MAF_INRAE=49.367;MAF_USDA=21.765
NC_035085.1	48117318	.	C	A	.	.	MAF_INRAE=19.62;MAF_USDA=49.412
NC_035085.1	48117415	.	T	C	.	.	MAF_INRAE=1.667;MAF_USDA=11.765
NC_035085.1	48117463	.	C	A	.	.	MAF_INRAE=10.526;MAF_USDA=3.529
NC_035085.1	48117470	.	A	G	.	.	MAF_USDA=4.918
NC_035085.1	48117486	.	A	C	.	.	MAF_USDA=6.557
NC_035085.1	48117602	.	G	T	.	.	MAF_USDA=1.639
NC_035085.1	48117663	.	G	A	.	.	MAF_USDA=5.738
NC_035085.1	48117682	.	C	T	.	.	MAF_USDA=2.353
NC_035085.1	48117684	.	T	C	.	.	MAF_INRAE=50.0;MAF_USDA=20.0
NC_035085.1	48118051	.	G	C	.	.	MAF_USDA=4.167
NC_035085.1	48118077	.	T	G	.	.	MAF_INRAE=1.667;MAF_USDA=11.176
NC_035085.1	48118078	.	T	C	.	.	MAF_INRAE=1.667;MAF_USDA=11.765
NC_035085.1	48118143	.	C	T	.	.	MAF_INRAE=5.833;MAF_USDA=5.882
NC_035085.1	48118174	.	G	T	.	.	MAF_USDA=5.738
NC_035085.1	48118247	.	C	T	.	.	MAF_INRAE=10.526;MAF_USDA=10.417
NC_035085.1	48118266	.	C	T	.	.	MAF_INRAE=5.696
NC_035085.1	48118339	.	G	A	.	.	MAF_INRAE=2.5
NC_035085.1	48118348	.	G	C	.	.	MAF_INRAE=49.367;MAF_USDA=22.353
NC_035085.1	48118354	.	G	A	.	.	MAF_INRAE=10.526;MAF_USDA=3.529
NC_035085.1	48118371	.	G	A	.	.	MAF_USDA=8.333
NC_035085.1	48118379	.	A	G	.	.	MAF_INRAE=10.526
NC_035085.1	48118383	.	C	A	.	.	MAF_INRAE=50.0
NC_035085.1	48118399	.	A	C	.	.	MAF_INRAE=4.43
NC_035085.1	48118408	.	A	G	.	.	MAF_INRAE=49.367;MAF_USDA=19.412
NC_035085.1	48118465	.	G	T	.	.	MAF_USDA=1.639
NC_035085.1	48118472	.	C	T	.	.	MAF_INRAE=45.57;MAF_USDA=41.765
NC_035085.1	48118474	.	T	A	.	.	MAF_USDA=2.353
NC_035085.1	48118480	.	G	C	.	.	MAF_INRAE=10.526;MAF_USDA=10.417
NC_035085.1	48118652	.	A	T	.	.	MAF_INRAE=1.667;MAF_USDA=11.176
NC_035085.1	48118654	.	C	T	.	.	MAF_USDA=5.738
NC_035085.1	48118667	.	C	T	.	.	MAF_INRAE=5.833;MAF_USDA=5.882
NC_035085.1	48118743	.	G	A	.	.	MAF_INRAE=13.333;MAF_USDA=11.765
NC_035085.1	48118823	.	G	A	.	.	MAF_USDA=1.639
NC_035085.1	48119032	.	A	T	.	.	MAF_USDA=10.656
NC_035085.1	48119035	.	C	T	.	.	MAF_USDA=10.656
NC_035085.1	48119054	.	C	T	.	.	MAF_USDA=5.294
NC_035085.1	48119114	.	T	C	.	.	MAF_INRAE=45.57;MAF_USDA=29.412
NC_035085.1	48119136	.	G	A	.	.	MAF_USDA=4.098
NC_035085.1	48119174	.	C	T	.	.	MAF_USDA=2.459
NC_035085.1	48119201	.	C	T	.	.	MAF_INRAE=45.57;MAF_USDA=29.412
NC_035085.1	48119226	.	C	A	.	.	MAF_INRAE=25.949;MAF_USDA=11.176
NC_035085.1	48119257	.	G	A	.	.	MAF_USDA=10.656
NC_035085.1	48119291	.	C	T	.	.	MAF_INRAE=10.526;MAF_USDA=10.417
NC_035085.1	48119309	.	T	C	.	.	MAF_USDA=1.639
NC_035085.1	48119323	.	A	T	.	.	MAF_INRAE=10.526;MAF_USDA=14.706
NC_035085.1	48119339	.	A	G	.	.	MAF_INRAE=15.19;MAF_USDA=35.882
NC_035085.1	48119388	.	G	T	.	.	MAF_INRAE=15.19;MAF_USDA=34.706
NC_035085.1	48119404	.	G	A	.	.	MAF_INRAE=5.833;MAF_USDA=6.471
NC_035085.1	48119429	.	G	A	.	.	MAF_INRAE=4.43;MAF_USDA=3.279
NC_035085.1	48119472	.	G	A	.	.	MAF_INRAE=4.43;MAF_USDA=8.197
NC_035085.1	48119685	.	G	T	.	.	MAF_INRAE=14.167;MAF_USDA=4.098
NC_035085.1	48119727	.	G	C	.	.	MAF_INRAE=2.5;MAF_USDA=7.647
NC_035085.1	48119739	.	A	T	.	.	MAF_INRAE=49.367;MAF_USDA=19.412
NC_035085.1	48119760	.	A	C	.	.	MAF_INRAE=23.418;MAF_USDA=37.059
NC_035085.1	48119808	.	C	A	.	.	MAF_INRAE=14.167
NC_035085.1	48119809	.	G	A	.	.	MAF_INRAE=4.43
NC_035085.1	48119898	.	C	A	.	.	MAF_USDA=1.639
NC_035085.1	48119988	.	C	T	.	.	MAF_INRAE=1.667;MAF_USDA=11.765
NC_035085.1	48120151	.	T	G	.	.	MAF_INRAE=18.354;MAF_USDA=13.529
NC_035085.1	48120289	.	G	A	.	.	MAF_INRAE=2.5
NC_035085.1	48120332	.	C	T	.	.	MAF_INRAE=2.5
NC_035085.1	48120373	.	A	G	.	.	MAF_INRAE=31.646;MAF_USDA=6.471
NC_035085.1	48120389	.	C	T	.	.	MAF_INRAE=10.526;MAF_USDA=4.167
NC_035085.1	48120430	.	T	G	.	.	MAF_USDA=5.0
NC_035085.1	48120498	.	G	A	.	.	MAF_USDA=7.377
NC_035085.1	48120559	.	C	A	.	.	MAF_INRAE=49.367;MAF_USDA=22.353
NC_035085.1	48120590	.	T	A	.	.	MAF_USDA=4.118
NC_035085.1	48120680	.	C	T	.	.	MAF_USDA=5.294
NC_035085.1	48120702	.	A	T	.	.	MAF_INRAE=44.937;MAF_USDA=22.941
NC_035085.1	48120722	.	A	G	.	.	MAF_USDA=4.118
NC_035085.1	48120743	.	A	T	.	.	MAF_INRAE=34.177;MAF_USDA=34.706
NC_035085.1	48120783	.	C	T	.	.	MAF_INRAE=15.19;MAF_USDA=42.941
NC_035085.1	48120784	.	G	A	.	.	MAF_INRAE=15.19;MAF_USDA=37.059
NC_035085.1	48120829	.	G	A	.	.	MAF_USDA=8.197
NC_035085.1	48120874	.	C	T	.	.	MAF_INRAE=33.544;MAF_USDA=22.941
NC_035085.1	48120875	.	C	T	.	.	MAF_USDA=2.459
NC_035085.1	48120939	.	T	G	.	.	MAF_INRAE=10.526;MAF_USDA=10.417
NC_035085.1	48120993	.	G	A	.	.	MAF_INRAE=10.127
NC_035085.1	48121090	.	A	C	.	.	MAF_USDA=2.459
NC_035085.1	48121119	.	T	C	.	.	MAF_USDA=4.118
NC_035085.1	48121164	.	T	A	.	.	MAF_USDA=24.118
NC_035085.1	48121194	.	G	T	.	.	MAF_INRAE=10.759;MAF_USDA=41.176
NC_035085.1	48121200	.	G	C	.	.	MAF_USDA=4.118
NC_035085.1	48121230	.	T	A	.	.	MAF_USDA=1.639
NC_035085.1	48121367	.	C	A	.	.	MAF_USDA=12.353
NC_035085.1	48121372	.	C	T	.	.	MAF_USDA=4.118
NC_035085.1	48121379	.	T	A	.	.	MAF_USDA=4.167
NC_035085.1	48121383	.	G	A	.	.	MAF_USDA=4.167
NC_035085.1	48121414	.	A	C	.	.	MAF_INRAE=3.165;MAF_USDA=14.583
NC_035085.1	48121425	.	T	C	.	.	MAF_INRAE=3.165;MAF_USDA=14.583
NC_035085.1	48121472	.	T	C	.	.	MAF_USDA=14.583
NC_035085.1	48121473	.	A	T	.	.	MAF_USDA=12.5
NC_035085.1	48121477	.	G	A	.	.	MAF_USDA=10.417
NC_035085.1	48121519	.	C	T	.	.	MAF_USDA=29.167
NC_035085.1	48121520	.	T	A	.	.	MAF_USDA=37.5
NC_035085.1	48121679	.	G	T	.	.	MAF_USDA=12.5
NC_035085.1	48121692	.	C	G	.	.	MAF_USDA=41.667
NC_035085.1	48121696	.	C	A	.	.	MAF_USDA=5.833
NC_035085.1	48121741	.	T	C	.	.	MAF_USDA=8.824
NC_035085.1	48121830	.	T	G	.	.	MAF_USDA=7.377
NC_035085.1	48121880	.	T	C	.	.	MAF_INRAE=20.886;MAF_USDA=34.118
NC_035085.1	48121905	.	C	A	.	.	MAF_USDA=2.459
NC_035085.1	48121930	.	G	A	.	.	MAF_USDA=2.459
NC_035085.1	48121935	.	C	T	.	.	MAF_USDA=1.639
NC_035085.1	48121997	.	G	A	.	.	MAF_INRAE=3.797
NC_035085.1	48122071	.	G	A	.	.	MAF_INRAE=3.333;MAF_USDA=9.412
NC_035085.1	48122114	.	G	A	.	.	MAF_INRAE=2.5;MAF_USDA=9.412
NC_035085.1	48122143	.	G	A	.	.	MAF_USDA=2.459
NC_035085.1	48122199	.	C	T	.	.	MAF_INRAE=16.456;MAF_USDA=4.098
NC_035085.1	48122357	.	G	A	.	.	MAF_INRAE=5.833
NC_035085.1	48122398	.	A	G	.	.	MAF_USDA=4.098
NC_035085.1	48122400	.	G	C	.	.	MAF_INRAE=12.658;MAF_USDA=34.118
NC_035085.1	48122506	.	C	T	.	.	MAF_USDA=5.294
NC_035085.1	48122511	.	G	A	.	.	MAF_USDA=5.294
NC_035085.1	48122512	.	A	T	.	.	MAF_USDA=5.294
NC_035085.1	48122552	.	T	C	.	.	MAF_USDA=7.647
NC_035085.1	48122643	.	G	A	.	.	MAF_INRAE=10.127;MAF_USDA=20.588
NC_035085.1	48122666	.	T	A	.	.	MAF_INRAE=5.063;MAF_USDA=17.059
NC_035085.1	48122673	.	C	T	.	.	MAF_USDA=1.639
NC_035085.1	48122708	.	A	C	.	.	MAF_USDA=29.412
NC_035085.1	48122825	.	A	G	.	.	MAF_INRAE=10.526;MAF_USDA=7.059
NC_035085.1	48122827	.	G	C	.	.	MAF_USDA=4.706
NC_035085.1	48122919	.	G	C	.	.	MAF_INRAE=5.063;MAF_USDA=14.706
NC_035085.1	48122924	.	T	A	.	.	MAF_INRAE=2.5
NC_035085.1	48122961	.	A	C	.	.	MAF_INRAE=10.127
NC_035085.1	48123009	.	G	T	.	.	MAF_INRAE=10.127
NC_035085.1	48123037	.	C	T	.	.	MAF_INRAE=10.526;MAF_USDA=4.706
NC_035085.1	48123054	.	T	G	.	.	MAF_USDA=1.639
NC_035085.1	48123055	.	T	C	.	.	MAF_USDA=1.639
NC_035085.1	48123092	.	T	A	.	.	MAF_USDA=15.574
NC_035085.1	48123099	.	G	T	.	.	MAF_INRAE=5.063;MAF_USDA=47.647
NC_035085.1	48123126	.	A	C	.	.	MAF_USDA=15.574
NC_035085.1	48123209	.	G	A	.	.	MAF_INRAE=10.526;MAF_USDA=32.353
NC_035085.1	48123304	.	A	C	.	.	MAF_USDA=15.574
NC_035085.1	48123307	.	G	A	.	.	MAF_USDA=15.574
NC_035085.1	48123379	.	C	T	.	.	MAF_USDA=1.639
NC_035085.1	48123519	.	G	T	.	.	MAF_INRAE=29.747;MAF_USDA=23.529
NC_035085.1	48123521	.	C	T	.	.	MAF_USDA=5.294
NC_035085.1	48123800	.	T	G	.	.	MAF_USDA=35.294
NC_035085.1	48123828	.	C	G	.	.	MAF_USDA=3.279
NC_035085.1	48123837	.	T	G	.	.	MAF_USDA=8.197
NC_035085.1	48123919	.	G	A	.	.	MAF_USDA=1.639
NC_035085.1	48123928	.	T	A	.	.	MAF_USDA=35.882
NC_035085.1	48123978	.	T	G	.	.	MAF_USDA=3.279
NC_035085.1	48124063	.	C	T	.	.	MAF_USDA=3.279
NC_035085.1	48124134	.	C	T	.	.	MAF_USDA=2.459
NC_035085.1	48124192	.	A	G	.	.	MAF_USDA=31.176
NC_035085.1	48124196	.	G	A	.	.	MAF_INRAE=4.167;MAF_USDA=8.235
NC_035085.1	48124211	.	T	A	.	.	MAF_USDA=1.639
NC_035085.1	48124260	.	G	A	.	.	MAF_INRAE=3.333;MAF_USDA=45.294
NC_035085.1	48124310	.	G	A	.	.	MAF_USDA=5.294
NC_035085.1	48124324	.	G	T	.	.	MAF_USDA=15.882
NC_035085.1	48124415	.	T	C	.	.	MAF_INRAE=3.333;MAF_USDA=47.059
NC_035085.1	48124454	.	C	T	.	.	MAF_USDA=9.836
NC_035085.1	48124474	.	T	C	.	.	MAF_USDA=16.393
NC_035085.1	48124501	.	T	A	.	.	MAF_USDA=8.197
NC_035085.1	48124525	.	T	C	.	.	MAF_USDA=1.639
NC_035085.1	48124527	.	A	T	.	.	MAF_USDA=8.197
NC_035085.1	48124647	.	A	T	.	.	MAF_USDA=31.176
NC_035085.1	48124664	.	A	T	.	.	MAF_INRAE=3.333;MAF_USDA=6.25
NC_035085.1	48124665	.	G	T	.	.	MAF_INRAE=3.333;MAF_USDA=6.25
NC_035085.1	48124673	.	T	A	.	.	MAF_INRAE=12.658;MAF_USDA=49.412
NC_035085.1	48124714	.	G	C	.	.	MAF_USDA=1.639
NC_035085.1	48124725	.	T	C	.	.	MAF_INRAE=7.5;MAF_USDA=14.706
NC_035085.1	48124726	.	C	T	.	.	MAF_INRAE=7.5;MAF_USDA=14.706
NC_035085.1	48124732	.	A	T	.	.	MAF_INRAE=7.5;MAF_USDA=14.706
NC_035085.1	48124782	.	C	T	.	.	MAF_USDA=16.667
NC_035085.1	48124828	.	G	A	.	.	MAF_USDA=20.833
NC_035085.1	48124983	.	A	T	.	.	MAF_USDA=10.417
NC_035085.1	48124985	.	C	A	.	.	MAF_USDA=10.417
NC_035085.1	48125028	.	C	T	.	.	MAF_INRAE=3.333;MAF_USDA=8.824
NC_035085.1	48125034	.	C	A	.	.	MAF_INRAE=3.333;MAF_USDA=14.706
NC_035085.1	48125201	.	C	A	.	.	MAF_USDA=1.639
NC_035085.1	48125205	.	G	A	.	.	MAF_USDA=17.647
NC_035085.1	48125302	.	G	A	.	.	MAF_INRAE=14.167;MAF_USDA=5.738
NC_035085.1	48125315	.	G	C	.	.	MAF_INRAE=7.5;MAF_USDA=15.882
NC_035085.1	48125450	.	G	A	.	.	MAF_USDA=1.639
NC_035085.1	48125485	.	T	C	.	.	MAF_INRAE=33.544;MAF_USDA=22.353
NC_035085.1	48125531	.	A	T	.	.	MAF_USDA=4.706
NC_035085.1	48125569	.	T	G	.	.	MAF_USDA=5.357
NC_035085.1	48125575	.	T	C	.	.	MAF_USDA=2.381
NC_035085.1	48125675	.	G	A	.	.	MAF_USDA=3.39
NC_035085.1	48125723	.	C	G	.	.	MAF_INRAE=3.333;MAF_USDA=8.824
NC_035085.1	48125777	.	G	A	.	.	MAF_USDA=17.647
NC_035085.1	48125811	.	T	C	.	.	MAF_INRAE=3.333;MAF_USDA=31.176
NC_035085.1	48126013	.	A	T	.	.	MAF_INRAE=9.167
NC_035085.1	48126018	.	T	C	.	.	MAF_INRAE=7.5
NC_035085.1	48126029	.	C	A	.	.	MAF_INRAE=3.333
NC_035085.1	48126039	.	G	A	.	.	MAF_INRAE=15.833;MAF_USDA=2.459
NC_035085.1	48126055	.	C	T	.	.	MAF_USDA=1.639
NC_035085.1	48126072	.	T	C	.	.	MAF_USDA=1.639
NC_035085.1	48126083	.	T	C	.	.	MAF_USDA=4.098
NC_035085.1	48126131	.	G	C	.	.	MAF_INRAE=2.5;MAF_USDA=1.639
NC_035085.1	48126134	.	C	A	.	.	MAF_INRAE=12.5
NC_035085.1	48127138	.	G	T	.	.	MAF_USDA=10.417
NC_035085.1	48127259	.	C	T	.	.	MAF_USDA=5.294
NC_035085.1	48127327	.	T	C	.	.	MAF_INRAE=3.333;MAF_USDA=6.25
NC_035085.1	48127341	.	G	T	.	.	MAF_USDA=2.459
NC_035085.1	48127355	.	G	C	.	.	MAF_INRAE=1.667
NC_035085.1	48127358	.	C	T	.	.	MAF_INRAE=3.333;MAF_USDA=45.882
NC_035085.1	48127671	.	C	A	.	.	MAF_USDA=1.639
NC_035085.1	48127673	.	C	T	.	.	MAF_INRAE=3.333;MAF_USDA=12.5
NC_035085.1	48127675	.	G	T	.	.	MAF_USDA=13.69
NC_035085.1	48127739	.	C	A	.	.	MAF_INRAE=10.526;MAF_USDA=10.417
NC_035085.1	48127800	.	T	A	.	.	MAF_USDA=17.059
NC_035085.1	48127843	.	A	T	.	.	MAF_INRAE=3.333;MAF_USDA=43.529
NC_035085.1	48127845	.	T	G	.	.	MAF_INRAE=15.833;MAF_USDA=4.098
NC_035085.1	48127860	.	T	A	.	.	MAF_USDA=17.059
NC_035085.1	48127877	.	C	T	.	.	MAF_USDA=5.294
NC_035085.1	48127893	.	G	C	.	.	MAF_INRAE=7.5;MAF_USDA=14.706
NC_035085.1	48127945	.	G	T	.	.	MAF_USDA=5.294
NC_035085.1	48127968	.	C	A	.	.	MAF_USDA=1.639
NC_035085.1	48127969	.	C	A	.	.	MAF_USDA=1.639
NC_035085.1	48127977	.	C	T	.	.	MAF_INRAE=2.5;MAF_USDA=1.639
NC_035085.1	48128009	.	T	C	.	.	MAF_INRAE=4.43
NC_035085.1	48128030	.	C	G	.	.	MAF_USDA=17.059
NC_035085.1	48128055	.	C	T	.	.	MAF_USDA=1.639
NC_035085.1	48128257	.	G	A	.	.	MAF_INRAE=2.5;MAF_USDA=1.639
NC_035085.1	48128447	.	G	T	.	.	MAF_INRAE=16.456;MAF_USDA=4.31
NC_035085.1	48128467	.	T	A	.	.	MAF_INRAE=33.544;MAF_USDA=25.309
NC_035085.1	48128498	.	G	T	.	.	MAF_INRAE=6.667;MAF_USDA=17.901
NC_035085.1	48128503	.	A	C	.	.	MAF_INRAE=5.0
NC_035085.1	48128532	.	A	T	.	.	MAF_INRAE=4.43
NC_035085.1	48128572	.	T	A	.	.	MAF_INRAE=3.333;MAF_USDA=13.043
NC_035085.1	48128635	.	T	C	.	.	MAF_INRAE=3.333;MAF_USDA=13.043
NC_035085.1	48128898	.	A	G	.	.	MAF_INRAE=3.333;MAF_USDA=15.432
NC_035085.1	48128910	.	A	G	.	.	MAF_INRAE=4.43
NC_035085.1	48129106	.	T	A	.	.	MAF_INRAE=14.167
NC_035085.1	48129138	.	C	T	.	.	MAF_INRAE=3.333
NC_035085.1	48129177	.	C	T	.	.	MAF_INRAE=29.114;MAF_USDA=43.478
NC_035085.1	48129220	.	G	A	.	.	MAF_INRAE=7.5;MAF_USDA=4.348
NC_035085.1	48129302	.	T	A	.	.	MAF_INRAE=7.5;MAF_USDA=4.348
NC_035085.1	48129306	.	A	C	.	.	MAF_INRAE=7.5;MAF_USDA=4.348
NC_035085.1	48129363	.	C	T	.	.	MAF_INRAE=3.333;MAF_USDA=6.522
NC_035085.1	48129374	.	A	G	.	.	MAF_USDA=13.043
NC_035085.1	48129394	.	C	T	.	.	MAF_INRAE=3.333;MAF_USDA=6.522
NC_035085.1	48129431	.	A	C	.	.	MAF_INRAE=3.333;MAF_USDA=13.043
NC_035085.1	48129483	.	T	G	.	.	MAF_USDA=6.522
NC_035085.1	48129634	.	A	G	.	.	MAF_INRAE=2.5
NC_035085.1	48129639	.	A	T	.	.	MAF_INRAE=3.333;MAF_USDA=6.522
NC_035085.1	48129681	.	G	A	.	.	MAF_USDA=6.522
NC_035085.1	48129771	.	C	T	.	.	MAF_INRAE=5.696
NC_035085.1	48129823	.	G	T	.	.	MAF_USDA=6.522
NC_035085.1	48130001	.	C	T	.	.	MAF_INRAE=10.526
NC_035085.1	48130182	.	G	T	.	.	MAF_INRAE=2.5;MAF_USDA=2.459
NC_035085.1	48130231	.	T	G	.	.	MAF_USDA=17.647
NC_035085.1	48130278	.	G	T	.	.	MAF_INRAE=29.114;MAF_USDA=23.529
NC_035085.1	48130338	.	T	C	.	.	MAF_INRAE=33.544;MAF_USDA=22.353
NC_035085.1	48130340	.	C	T	.	.	MAF_USDA=4.098
NC_035085.1	48130354	.	G	C	.	.	MAF_INRAE=3.333;MAF_USDA=20.588
NC_035085.1	48130376	.	G	C	.	.	MAF_USDA=1.639
NC_035085.1	48130410	.	A	T	.	.	MAF_INRAE=3.333;MAF_USDA=8.824
NC_035085.1	48130484	.	C	T	.	.	MAF_INRAE=3.333;MAF_USDA=38.235
NC_035085.1	48130533	.	G	A	.	.	MAF_USDA=8.197
NC_035085.1	48130540	.	T	A	.	.	MAF_INRAE=2.5;MAF_USDA=1.639
NC_035085.1	48130571	.	A	G	.	.	MAF_USDA=4.098
NC_035085.1	48130613	.	C	T	.	.	MAF_INRAE=10.526;MAF_USDA=10.417
NC_035085.1	48130639	.	C	T	.	.	MAF_INRAE=3.333;MAF_USDA=6.25
NC_035085.1	48130661	.	A	C	.	.	MAF_USDA=1.639
NC_035085.1	48130677	.	C	T	.	.	MAF_INRAE=10.526;MAF_USDA=10.417
NC_035085.1	48130678	.	C	G	.	.	MAF_INRAE=3.333
NC_035085.1	48130719	.	A	C	.	.	MAF_USDA=4.706
NC_035085.1	48130894	.	A	C	.	.	MAF_USDA=7.059
NC_035085.1	48130942	.	T	A	.	.	MAF_USDA=18.824
NC_035085.1	48130954	.	T	A	.	.	MAF_INRAE=2.5;MAF_USDA=1.639
NC_035085.1	48130977	.	T	C	.	.	MAF_INRAE=3.333;MAF_USDA=29.412
NC_035085.1	48131021	.	G	T	.	.	MAF_INRAE=3.333;MAF_USDA=8.824
NC_035085.1	48131029	.	G	A	.	.	MAF_USDA=39.412
NC_035085.1	48131074	.	A	C	.	.	MAF_USDA=7.377
NC_035085.1	48131107	.	T	C	.	.	MAF_USDA=8.824
NC_035085.1	48131119	.	A	C	.	.	MAF_USDA=40.588
NC_035085.1	48131122	.	T	C	.	.	MAF_USDA=15.882
NC_035085.1	48131134	.	A	G	.	.	MAF_INRAE=40.0;MAF_USDA=22.353
NC_035085.1	48131148	.	G	A	.	.	MAF_USDA=23.529
NC_035085.1	48131184	.	C	T	.	.	MAF_USDA=7.647
NC_035085.1	48131350	.	G	A	.	.	MAF_USDA=18.235
NC_035085.1	48131361	.	G	A	.	.	MAF_USDA=4.706
NC_035085.1	48131375	.	G	A	.	.	MAF_USDA=9.412
NC_035085.1	48131652	.	C	T	.	.	MAF_INRAE=33.544;MAF_USDA=22.941
NC_035085.1	48131943	.	A	T	.	.	MAF_USDA=5.294
NC_035085.1	48131986	.	C	G	.	.	MAF_USDA=1.639
NC_035085.1	48132003	.	G	T	.	.	MAF_INRAE=2.5
NC_035085.1	48132006	.	G	A	.	.	MAF_INRAE=4.43;MAF_USDA=34.118
NC_035085.1	48132007	.	C	T	.	.	MAF_INRAE=5.833
NC_035085.1	48132041	.	T	C	.	.	MAF_USDA=12.941
NC_035085.1	48132110	.	C	A	.	.	MAF_USDA=10.417
NC_035085.1	48132111	.	C	A	.	.	MAF_USDA=10.417
NC_035085.1	48132190	.	T	G	.	.	MAF_USDA=4.167
NC_035085.1	48132202	.	T	G	.	.	MAF_INRAE=15.833;MAF_USDA=49.412
NC_035085.1	48132283	.	G	T	.	.	MAF_USDA=8.197
NC_035085.1	48132330	.	C	G	.	.	MAF_USDA=3.279
NC_035085.1	48132670	.	G	T	.	.	MAF_INRAE=10.526
NC_035085.1	48132710	.	A	G	.	.	MAF_INRAE=5.833;MAF_USDA=30.588
NC_035085.1	48132735	.	G	T	.	.	MAF_INRAE=4.43
NC_035085.1	48132806	.	G	A	.	.	MAF_USDA=1.639
NC_035085.1	48132852	.	G	A	.	.	MAF_USDA=1.639
NC_035085.1	48132906	.	C	T	.	.	MAF_INRAE=5.833;MAF_USDA=48.235
NC_035085.1	48132938	.	T	G	.	.	MAF_INRAE=18.987;MAF_USDA=5.882
NC_035085.1	48132958	.	C	A	.	.	MAF_USDA=1.639
NC_035085.1	48133051	.	C	G	.	.	MAF_INRAE=10.127
NC_035085.1	48133053	.	C	T	.	.	MAF_INRAE=10.0
NC_035085.1	48133094	.	C	T	.	.	MAF_INRAE=3.333;MAF_USDA=8.235
NC_035085.1	48133103	.	T	A	.	.	MAF_INRAE=7.5;MAF_USDA=15.882
NC_035085.1	48133331	.	A	T	.	.	MAF_USDA=2.353
NC_035085.1	48133352	.	G	T	.	.	MAF_INRAE=10.526;MAF_USDA=10.417
NC_035085.1	48133627	.	T	G	.	.	MAF_USDA=1.639
NC_035085.1	48133643	.	G	C	.	.	MAF_USDA=12.5
NC_035085.1	48133776	.	T	C	.	.	MAF_USDA=4.118
NC_035085.1	48134046	.	A	T	.	.	MAF_INRAE=4.43
NC_035085.1	48134076	.	C	G	.	.	MAF_USDA=4.098
NC_035085.1	48134100	.	G	C	.	.	MAF_INRAE=7.5;MAF_USDA=16.071
NC_035085.1	48134301	.	G	A	.	.	MAF_INRAE=7.5;MAF_USDA=16.471
NC_035085.1	48134329	.	A	T	.	.	MAF_USDA=4.098
NC_035085.1	48134330	.	C	G	.	.	MAF_USDA=4.098
NC_035085.1	48134355	.	A	T	.	.	MAF_INRAE=49.367;MAF_USDA=19.412
NC_035085.1	48134356	.	C	T	.	.	MAF_INRAE=50.0;MAF_USDA=19.412
NC_035085.1	48134407	.	A	G	.	.	MAF_USDA=3.279
NC_035085.1	48134595	.	T	G	.	.	MAF_INRAE=4.43
NC_035085.1	48134780	.	C	A	.	.	MAF_USDA=3.279
NC_035085.1	48134927	.	G	T	.	.	MAF_USDA=4.098
NC_035085.1	48135128	.	C	T	.	.	MAF_INRAE=3.333;MAF_USDA=8.235
NC_035085.1	48135278	.	G	C	.	.	MAF_INRAE=1.667
NC_035085.1	48135312	.	C	T	.	.	MAF_INRAE=31.013;MAF_USDA=42.262
NC_035085.1	48135334	.	C	T	.	.	MAF_USDA=1.639
NC_035085.1	48135335	.	G	A	.	.	MAF_USDA=1.639
NC_035085.1	48135427	.	C	A	.	.	MAF_USDA=10.417
NC_035085.1	48135496	.	C	T	.	.	MAF_USDA=10.417
NC_035085.1	48135512	.	C	A	.	.	MAF_USDA=5.294
NC_035085.1	48135594	.	G	A	.	.	MAF_INRAE=3.333;MAF_USDA=8.824
NC_035085.1	48135620	.	C	G	.	.	MAF_USDA=5.294
NC_035085.1	48135735	.	A	C	.	.	MAF_INRAE=16.456;MAF_USDA=4.098
NC_035085.1	48135910	.	C	A	.	.	MAF_INRAE=16.456;MAF_USDA=4.098
NC_035085.1	48135915	.	C	G	.	.	MAF_USDA=2.459
NC_035085.1	48135956	.	C	T	.	.	MAF_USDA=3.279
NC_035085.1	48136114	.	C	A	.	.	MAF_INRAE=4.43;MAF_USDA=1.639
NC_035085.1	48136144	.	A	T	.	.	MAF_INRAE=5.696
NC_035085.1	48136237	.	G	A	.	.	MAF_USDA=3.279
NC_035085.1	48136246	.	G	A	.	.	MAF_USDA=1.765
NC_035085.1	48136335	.	C	A	.	.	MAF_INRAE=7.5
NC_035085.1	48136370	.	A	G	.	.	MAF_INRAE=18.987;MAF_USDA=11.765
NC_035085.1	48136405	.	A	T	.	.	MAF_INRAE=3.333;MAF_USDA=8.824
NC_035085.1	48136412	.	G	T	.	.	MAF_USDA=4.098
NC_035085.1	48136421	.	G	C	.	.	MAF_USDA=6.25
NC_035085.1	48136474	.	C	A	.	.	MAF_USDA=4.098
NC_035085.1	48136544	.	A	C	.	.	MAF_USDA=1.639
NC_035085.1	48136567	.	G	T	.	.	MAF_INRAE=10.526
NC_035085.1	48136634	.	A	T	.	.	MAF_INRAE=12.658;MAF_USDA=35.882
NC_035085.1	48136649	.	G	A	.	.	MAF_USDA=4.098
NC_035085.1	48136694	.	A	G	.	.	MAF_INRAE=7.5;MAF_USDA=18.824
NC_035085.1	48136761	.	T	C	.	.	MAF_USDA=4.098
NC_035085.1	48136775	.	C	T	.	.	MAF_USDA=10.656
NC_035085.1	48136807	.	T	C	.	.	MAF_USDA=16.393
NC_035085.1	48136834	.	C	T	.	.	MAF_USDA=1.639
NC_035085.1	48136850	.	T	A	.	.	MAF_USDA=9.016
NC_035085.1	48136903	.	C	A	.	.	MAF_USDA=1.639
NC_035085.1	48136921	.	C	T	.	.	MAF_INRAE=5.696
NC_035085.1	48137118	.	C	A	.	.	MAF_USDA=4.098
NC_035085.1	48137127	.	C	T	.	.	MAF_USDA=2.459
NC_035085.1	48137135	.	C	T	.	.	MAF_INRAE=17.089;MAF_USDA=4.098
NC_035085.1	48137201	.	G	T	.	.	MAF_USDA=2.459
NC_035085.1	48137213	.	C	T	.	.	MAF_USDA=1.639
NC_035085.1	48138399	.	C	T	.	.	MAF_USDA=1.639
NC_035085.1	48138444	.	G	C	.	.	MAF_USDA=3.279
NC_035085.1	48138488	.	A	G	.	.	MAF_INRAE=5.833
NC_035085.1	48138599	.	G	A	.	.	MAF_INRAE=35.0;MAF_USDA=50.0
NC_035085.1	48138600	.	G	T	.	.	MAF_INRAE=15.0
NC_035085.1	48138606	.	T	C	.	.	MAF_USDA=5.294
NC_035085.1	48138609	.	T	G	.	.	MAF_INRAE=8.333;MAF_USDA=4.918
NC_035085.1	48138612	.	C	T	.	.	MAF_INRAE=9.167
NC_035085.1	48138613	.	T	A	.	.	MAF_INRAE=48.101;MAF_USDA=45.833
NC_035085.1	48138618	.	C	T	.	.	MAF_INRAE=10.526;MAF_USDA=10.417
NC_035085.1	48138619	.	A	T	.	.	MAF_INRAE=9.167
NC_035085.1	48138667	.	T	G	.	.	MAF_INRAE=11.667;MAF_USDA=4.167
NC_035085.1	48138733	.	C	T	.	.	MAF_INRAE=5.0
NC_035085.1	48138754	.	C	T	.	.	MAF_INRAE=5.0
NC_035085.1	48138763	.	C	G	.	.	MAF_INRAE=4.167
NC_035085.1	48138837	.	G	A	.	.	MAF_INRAE=18.333;MAF_USDA=37.5
NC_035085.1	48139121	.	G	A	.	.	MAF_USDA=10.417
NC_035085.1	48139131	.	A	C	.	.	MAF_USDA=14.583
NC_035085.1	48139134	.	C	T	.	.	MAF_USDA=8.333
NC_035085.1	48139191	.	T	C	.	.	MAF_INRAE=1.667;MAF_USDA=27.083
NC_035085.1	48139282	.	C	T	.	.	MAF_USDA=12.295
NC_035085.1	48139387	.	C	T	.	.	MAF_USDA=4.098
NC_035085.1	48139421	.	T	C	.	.	MAF_INRAE=3.333;MAF_USDA=8.824
NC_035085.1	48139585	.	T	A	.	.	MAF_INRAE=18.987;MAF_USDA=21.176
NC_035085.1	48139694	.	G	A	.	.	MAF_USDA=1.639
NC_035085.1	48139855	.	T	C	.	.	MAF_USDA=13.529
NC_035085.1	48139966	.	C	T	.	.	MAF_USDA=4.098
NC_035085.1	48140012	.	T	C	.	.	MAF_INRAE=10.526
NC_035085.1	48140148	.	A	C	.	.	MAF_USDA=1.639
NC_035085.1	48140221	.	T	C	.	.	MAF_INRAE=4.167
NC_035085.1	48140229	.	C	T	.	.	MAF_USDA=3.279
NC_035085.1	48140230	.	C	T	.	.	MAF_USDA=7.059
NC_035085.1	48140284	.	T	C	.	.	MAF_USDA=11.176
NC_035085.1	48140286	.	C	T	.	.	MAF_USDA=4.167
NC_035085.1	48140288	.	A	G	.	.	MAF_USDA=10.0
NC_035085.1	48140348	.	C	T	.	.	MAF_USDA=47.917
NC_035085.1	48140350	.	C	T	.	.	MAF_USDA=2.459
NC_035085.1	48140396	.	C	A	.	.	MAF_USDA=3.529
NC_035085.1	48140433	.	G	A	.	.	MAF_USDA=3.279
NC_035085.1	48140442	.	C	G	.	.	MAF_USDA=3.279
NC_035085.1	48140450	.	A	C	.	.	MAF_INRAE=1.667
NC_035085.1	48140460	.	C	T	.	.	MAF_USDA=12.5
NC_035085.1	48140515	.	C	T	.	.	MAF_INRAE=3.333;MAF_USDA=10.0
NC_035085.1	48140545	.	C	T	.	.	MAF_USDA=4.098
NC_035085.1	48140564	.	G	A	.	.	MAF_USDA=3.279
NC_035085.1	48140786	.	G	C	.	.	MAF_USDA=4.098
NC_035085.1	48140790	.	C	T	.	.	MAF_USDA=2.353
NC_035085.1	48140802	.	C	T	.	.	MAF_INRAE=16.456;MAF_USDA=4.098
NC_035085.1	48140803	.	G	A	.	.	MAF_USDA=4.918
NC_035085.1	48140830	.	C	T	.	.	MAF_USDA=1.639
NC_035085.1	48140934	.	A	C	.	.	MAF_USDA=4.118
NC_035085.1	48141002	.	C	G	.	.	MAF_USDA=5.294
NC_035085.1	48141008	.	G	A	.	.	MAF_USDA=6.25
NC_035085.1	48141014	.	T	C	.	.	MAF_USDA=4.098
NC_035085.1	48141015	.	G	A	.	.	MAF_USDA=4.098
NC_035085.1	48141029	.	C	T	.	.	MAF_USDA=4.098
NC_035085.1	48141030	.	T	G	.	.	MAF_USDA=4.098
NC_035085.1	48141057	.	A	C	.	.	MAF_USDA=4.098
NC_035085.1	48141087	.	C	T	.	.	MAF_USDA=4.918
NC_035085.1	48141128	.	C	A	.	.	MAF_INRAE=5.833
NC_035085.1	48141179	.	G	T	.	.	MAF_USDA=15.574
NC_035085.1	48141194	.	G	C	.	.	MAF_INRAE=10.526;MAF_USDA=10.417
NC_035085.1	48141270	.	G	A	.	.	MAF_USDA=1.639
NC_035085.1	48141365	.	T	A	.	.	MAF_INRAE=32.278;MAF_USDA=22.941
NC_035085.1	48141470	.	A	G	.	.	MAF_USDA=3.279
NC_035085.1	48141492	.	A	G	.	.	MAF_USDA=4.098
NC_035085.1	48141508	.	G	A	.	.	MAF_INRAE=5.063;MAF_USDA=13.529
NC_035085.1	48141516	.	T	G	.	.	MAF_USDA=4.098
NC_035085.1	48141550	.	C	T	.	.	MAF_USDA=4.098
NC_035085.1	48141595	.	A	C	.	.	MAF_INRAE=10.526;MAF_USDA=10.417
NC_035085.1	48141640	.	T	C	.	.	MAF_INRAE=4.43;MAF_USDA=12.353
NC_035085.1	48141645	.	C	A	.	.	MAF_USDA=6.25
NC_035085.1	48141784	.	C	T	.	.	MAF_USDA=3.279
NC_035085.1	48141836	.	C	G	.	.	MAF_INRAE=5.696
NC_035085.1	48141848	.	T	C	.	.	MAF_USDA=2.459
NC_035085.1	48141928	.	A	G	.	.	MAF_USDA=9.016
NC_035085.1	48141977	.	C	T	.	.	MAF_INRAE=10.127
NC_035085.1	48142008	.	T	G	.	.	MAF_USDA=4.098
NC_035085.1	48142009	.	G	T	.	.	MAF_USDA=4.098
NC_035085.1	48142065	.	G	A	.	.	MAF_INRAE=10.526;MAF_USDA=10.417
NC_035085.1	48142070	.	G	A	.	.	MAF_USDA=9.167
NC_035085.1	48142096	.	T	C	.	.	MAF_USDA=5.0
NC_035085.1	48142172	.	A	G	.	.	MAF_USDA=15.574
NC_035085.1	48142206	.	C	A	.	.	MAF_USDA=4.098
NC_035085.1	48142207	.	G	A	.	.	MAF_USDA=22.131
NC_035085.1	48142237	.	G	A	.	.	MAF_INRAE=3.333;MAF_USDA=8.824
NC_035085.1	48142303	.	A	T	.	.	MAF_USDA=3.279
NC_035085.1	48142319	.	G	A	.	.	MAF_USDA=4.098
NC_035085.1	48142466	.	T	G	.	.	MAF_USDA=4.098
NC_035085.1	48142575	.	A	T	.	.	MAF_INRAE=4.43;MAF_USDA=35.882
NC_035085.1	48142617	.	A	C	.	.	MAF_USDA=5.294
NC_035085.1	48142621	.	C	A	.	.	MAF_INRAE=5.833;MAF_USDA=2.459
NC_035085.1	48142623	.	C	A	.	.	MAF_INRAE=34.177;MAF_USDA=29.412
NC_035085.1	48142633	.	T	C	.	.	MAF_USDA=4.098
NC_035085.1	48142652	.	A	C	.	.	MAF_USDA=3.279
NC_035085.1	48142656	.	T	A	.	.	MAF_INRAE=5.696
NC_035085.1	48142719	.	G	A	.	.	MAF_INRAE=4.43;MAF_USDA=13.69
NC_035085.1	48142845	.	C	A	.	.	MAF_INRAE=21.667;MAF_USDA=19.412
NC_035085.1	48142865	.	A	T	.	.	MAF_INRAE=4.43;MAF_USDA=15.294
NC_035085.1	48142928	.	T	A	.	.	MAF_USDA=3.279
NC_035085.1	48142931	.	G	C	.	.	MAF_USDA=1.639
NC_035085.1	48143051	.	A	C	.	.	MAF_INRAE=27.5
NC_035085.1	48143052	.	A	C	.	.	MAF_INRAE=24.167
NC_035085.1	48143060	.	A	T	.	.	MAF_USDA=4.098
NC_035085.1	48143079	.	G	A	.	.	MAF_INRAE=5.696
NC_035085.1	48143306	.	A	G	.	.	MAF_USDA=6.25
NC_035085.1	48143325	.	C	T	.	.	MAF_USDA=3.529
NC_035085.1	48143378	.	A	G	.	.	MAF_INRAE=5.833;MAF_USDA=10.588
NC_035085.1	48143463	.	G	T	.	.	MAF_USDA=1.639
NC_035085.1	48143786	.	C	G	.	.	MAF_INRAE=6.962;MAF_USDA=8.824
NC_035085.1	48143809	.	C	A	.	.	MAF_INRAE=27.848;MAF_USDA=22.941
NC_035085.1	48143823	.	G	A	.	.	MAF_USDA=3.279
NC_035085.1	48143874	.	G	T	.	.	MAF_INRAE=27.848;MAF_USDA=25.882
NC_035085.1	48143930	.	G	A	.	.	MAF_USDA=1.639
NC_035085.1	48143931	.	T	A	.	.	MAF_USDA=1.639
NC_035085.1	48143939	.	T	G	.	.	MAF_USDA=1.639
NC_035085.1	48144080	.	G	C	.	.	MAF_USDA=15.574
NC_035085.1	48144155	.	A	G	.	.	MAF_INRAE=23.418;MAF_USDA=41.765
NC_035085.1	48144188	.	C	T	.	.	MAF_INRAE=23.418;MAF_USDA=45.783
NC_035085.1	48144357	.	G	A	.	.	MAF_USDA=34.783
NC_035085.1	48144416	.	G	C	.	.	MAF_USDA=4.098
NC_035085.1	48144450	.	C	T	.	.	MAF_INRAE=27.215;MAF_USDA=22.941
NC_035085.1	48144451	.	G	A	.	.	MAF_USDA=1.639
NC_035085.1	48144480	.	T	G	.	.	MAF_INRAE=21.667;MAF_USDA=16.071
NC_035085.1	48144514	.	G	T	.	.	MAF_INRAE=10.526;MAF_USDA=10.417
NC_035085.1	48144791	.	A	C	.	.	MAF_INRAE=28.481;MAF_USDA=22.941
NC_035085.1	48144800	.	T	C	.	.	MAF_INRAE=9.494;MAF_USDA=39.412
NC_035085.1	48144804	.	T	A	.	.	MAF_INRAE=2.5
NC_035085.1	48144867	.	G	A	.	.	MAF_INRAE=8.861;MAF_USDA=45.294
NC_035085.1	48144900	.	T	C	.	.	MAF_USDA=4.098
NC_035085.1	48145458	.	G	A	.	.	MAF_USDA=18.75
NC_035085.1	48145488	.	A	T	.	.	MAF_USDA=2.459
NC_035085.1	48145547	.	T	C	.	.	MAF_USDA=9.016
NC_035085.1	48145639	.	G	A	.	.	MAF_INRAE=28.481;MAF_USDA=22.353
NC_035085.1	48145766	.	A	G	.	.	MAF_USDA=2.459
NC_035085.1	48145934	.	C	G	.	.	MAF_INRAE=27.848;MAF_USDA=22.941
NC_035085.1	48145971	.	C	T	.	.	MAF_INRAE=5.833
NC_035085.1	48146058	.	G	A	.	.	MAF_USDA=2.459
NC_035085.1	48146175	.	C	T	.	.	MAF_INRAE=5.833;MAF_USDA=7.377
NC_035085.1	48146184	.	G	T	.	.	MAF_USDA=7.377
NC_035085.1	48146198	.	G	T	.	.	MAF_INRAE=10.526;MAF_USDA=10.417
NC_035085.1	48146211	.	A	T	.	.	MAF_USDA=4.098
NC_035085.1	48146223	.	C	T	.	.	MAF_INRAE=5.696
NC_035085.1	48146303	.	G	A	.	.	MAF_USDA=2.459
NC_035085.1	48146549	.	T	G	.	.	MAF_INRAE=6.667;MAF_USDA=34.118
NC_035085.1	48146606	.	C	A	.	.	MAF_USDA=6.471
NC_035085.1	48146664	.	T	C	.	.	MAF_INRAE=29.747;MAF_USDA=22.941
NC_035085.1	48146763	.	A	C	.	.	MAF_INRAE=12.025;MAF_USDA=32.353
NC_035085.1	48146803	.	T	C	.	.	MAF_USDA=2.459
NC_035085.1	48147047	.	T	A	.	.	MAF_USDA=3.279
NC_035085.1	48147152	.	T	C	.	.	MAF_USDA=3.279
NC_035085.1	48147230	.	G	A	.	.	MAF_INRAE=26.667;MAF_USDA=22.353
NC_035085.1	48147237	.	A	T	.	.	MAF_USDA=12.295
NC_035085.1	48147256	.	T	A	.	.	MAF_INRAE=26.667;MAF_USDA=20.588
NC_035085.1	48147257	.	T	C	.	.	MAF_INRAE=24.684;MAF_USDA=47.647
NC_035085.1	48147355	.	A	T	.	.	MAF_USDA=5.294
NC_035085.1	48147416	.	G	A	.	.	MAF_USDA=2.941
NC_035085.1	48147433	.	G	A	.	.	MAF_INRAE=27.848;MAF_USDA=31.176
NC_035085.1	48147475	.	G	A	.	.	MAF_INRAE=26.667;MAF_USDA=20.0
NC_035085.1	48147502	.	C	G	.	.	MAF_USDA=1.639
NC_035085.1	48147527	.	C	T	.	.	MAF_USDA=2.941
NC_035085.1	48147617	.	G	A	.	.	MAF_USDA=8.197
NC_035085.1	48147660	.	T	G	.	.	MAF_INRAE=10.526;MAF_USDA=14.706
NC_035085.1	48147780	.	G	T	.	.	MAF_INRAE=25.833;MAF_USDA=25.882
NC_035085.1	48147810	.	T	C	.	.	MAF_USDA=1.639
NC_035085.1	48147862	.	A	G	.	.	MAF_INRAE=49.367;MAF_USDA=19.412
NC_035085.1	48147960	.	G	T	.	.	MAF_USDA=1.639
NC_035085.1	48148014	.	G	T	.	.	MAF_INRAE=23.418;MAF_USDA=44.706
NC_035085.1	48148019	.	G	C	.	.	MAF_USDA=3.279
NC_035085.1	48148044	.	C	T	.	.	MAF_USDA=8.235
NC_035085.1	48148052	.	G	T	.	.	MAF_INRAE=10.526;MAF_USDA=23.529
NC_035085.1	48148073	.	T	G	.	.	MAF_INRAE=4.43;MAF_USDA=37.705
NC_035085.1	48148083	.	C	A	.	.	MAF_INRAE=23.418;MAF_USDA=42.941
NC_035085.1	48148085	.	C	A	.	.	MAF_USDA=12.295
NC_035085.1	48148109	.	C	T	.	.	MAF_USDA=2.941
NC_035085.1	48148148	.	C	T	.	.	MAF_USDA=2.459
NC_035085.1	48148172	.	G	A	.	.	MAF_USDA=1.639
NC_035085.1	48148199	.	C	A	.	.	MAF_USDA=1.639
NC_035085.1	48148208	.	A	T	.	.	MAF_INRAE=10.526
NC_035085.1	48148220	.	C	T	.	.	MAF_USDA=7.647
NC_035085.1	48148231	.	C	T	.	.	MAF_USDA=25.0
NC_035085.1	48148240	.	G	A	.	.	MAF_INRAE=48.734;MAF_USDA=19.412
NC_035085.1	48148270	.	G	A	.	.	MAF_INRAE=23.418;MAF_USDA=42.941
NC_035085.1	48148305	.	T	A	.	.	MAF_USDA=3.279
NC_035085.1	48148427	.	C	G	.	.	MAF_USDA=6.557
NC_035085.1	48148441	.	G	T	.	.	MAF_USDA=1.639
NC_035085.1	48148491	.	A	G	.	.	MAF_INRAE=27.848;MAF_USDA=38.824
NC_035085.1	48148553	.	T	C	.	.	MAF_USDA=1.639
NC_035085.1	48148625	.	A	G	.	.	MAF_USDA=2.459
NC_035085.1	48148627	.	T	C	.	.	MAF_INRAE=26.667;MAF_USDA=21.176
NC_035085.1	48148675	.	A	C	.	.	MAF_INRAE=24.684;MAF_USDA=25.882
NC_035085.1	48148678	.	T	G	.	.	MAF_USDA=2.941
NC_035085.1	48148747	.	C	T	.	.	MAF_USDA=1.639
NC_035085.1	48148756	.	G	A	.	.	MAF_INRAE=3.333;MAF_USDA=6.25
NC_035085.1	48148781	.	C	T	.	.	MAF_INRAE=3.333;MAF_USDA=8.197
NC_035085.1	48148828	.	C	T	.	.	MAF_USDA=3.279
NC_035085.1	48149004	.	C	A	.	.	MAF_USDA=6.25
NC_035085.1	48149006	.	C	G	.	.	MAF_USDA=6.25
NC_035085.1	48149010	.	G	A	.	.	MAF_INRAE=6.667;MAF_USDA=7.647
NC_035085.1	48149036	.	T	A	.	.	MAF_USDA=3.279
NC_035085.1	48149080	.	T	C	.	.	MAF_USDA=7.377
NC_035085.1	48149193	.	G	A	.	.	MAF_INRAE=27.848;MAF_USDA=24.706
NC_035085.1	48149233	.	A	G	.	.	MAF_INRAE=20.833;MAF_USDA=20.0
NC_035085.1	48149241	.	C	T	.	.	MAF_INRAE=10.127
NC_035085.1	48149406	.	A	C	.	.	MAF_USDA=1.639
NC_035085.1	48149458	.	C	T	.	.	MAF_INRAE=25.316;MAF_USDA=35.294
NC_035085.1	48149511	.	A	C	.	.	MAF_USDA=1.639
NC_035085.1	48149542	.	A	T	.	.	MAF_USDA=3.279
NC_035085.1	48149543	.	A	C	.	.	MAF_USDA=4.098
NC_035085.1	48149601	.	C	G	.	.	MAF_USDA=1.639
NC_035085.1	48149738	.	A	G	.	.	MAF_USDA=3.279
NC_035085.1	48149769	.	G	C	.	.	MAF_USDA=1.639
NC_035085.1	48149772	.	C	A	.	.	MAF_INRAE=49.367;MAF_USDA=20.0
NC_035085.1	48149781	.	G	A	.	.	MAF_INRAE=49.367;MAF_USDA=21.176
NC_035085.1	48149868	.	A	G	.	.	MAF_USDA=1.639
NC_035085.1	48149981	.	C	G	.	.	MAF_INRAE=49.367;MAF_USDA=45.833
NC_035085.1	48149984	.	C	T	.	.	MAF_USDA=1.639
NC_035085.1	48150002	.	A	T	.	.	MAF_USDA=1.639
NC_035085.1	48150008	.	A	G	.	.	MAF_INRAE=28.481;MAF_USDA=34.706
NC_035085.1	48150092	.	G	A	.	.	MAF_USDA=1.695
NC_035085.1	48150134	.	T	C	.	.	MAF_INRAE=5.833;MAF_USDA=7.229
NC_035085.1	48150146	.	G	A	.	.	MAF_INRAE=24.051;MAF_USDA=33.133
NC_035085.1	48150366	.	C	T	.	.	MAF_INRAE=5.833;MAF_USDA=7.647
NC_035085.1	48150385	.	A	T	.	.	MAF_USDA=1.639
NC_035085.1	48150455	.	A	G	.	.	MAF_INRAE=2.5;MAF_USDA=6.471
NC_035085.1	48150477	.	C	T	.	.	MAF_INRAE=2.5;MAF_USDA=7.647
NC_035085.1	48150647	.	T	G	.	.	MAF_INRAE=30.38;MAF_USDA=34.706
NC_035085.1	48150658	.	T	C	.	.	MAF_INRAE=50.0;MAF_USDA=19.412
NC_035085.1	48150712	.	A	T	.	.	MAF_INRAE=4.167;MAF_USDA=8.235
NC_035085.1	48150753	.	C	T	.	.	MAF_USDA=1.765
NC_035085.1	48150794	.	C	A	.	.	MAF_INRAE=4.167;MAF_USDA=8.824
NC_035085.1	48150829	.	G	A	.	.	MAF_USDA=3.279
NC_035085.1	48150846	.	G	C	.	.	MAF_USDA=4.098
NC_035085.1	48150888	.	T	C	.	.	MAF_INRAE=30.38;MAF_USDA=43.75
NC_035085.1	48150894	.	C	T	.	.	MAF_INRAE=49.367;MAF_USDA=45.833
NC_035085.1	48150900	.	C	T	.	.	MAF_INRAE=10.526;MAF_USDA=10.417
NC_035085.1	48150940	.	G	A	.	.	MAF_INRAE=46.203;MAF_USDA=28.824
NC_035085.1	48151064	.	C	A	.	.	MAF_INRAE=30.38;MAF_USDA=32.941
NC_035085.1	48151146	.	G	A	.	.	MAF_INRAE=49.367;MAF_USDA=19.412
NC_035085.1	48151157	.	C	T	.	.	MAF_INRAE=46.667;MAF_USDA=25.294
NC_035085.1	48151165	.	C	G	.	.	MAF_INRAE=15.833;MAF_USDA=4.918
NC_035085.1	48151187	.	G	T	.	.	MAF_INRAE=40.833;MAF_USDA=15.294
NC_035085.1	48151193	.	T	A	.	.	MAF_INRAE=40.833;MAF_USDA=15.882
NC_035085.1	48151197	.	A	G	.	.	MAF_INRAE=36.667
NC_035085.1	48151203	.	A	C	.	.	MAF_INRAE=40.833
NC_035085.1	48151204	.	G	A	.	.	MAF_INRAE=2.5
NC_035085.1	48151207	.	G	A	.	.	MAF_INRAE=40.833
NC_035085.1	48151220	.	G	A	.	.	MAF_INRAE=40.833
NC_035085.1	48151222	.	C	T	.	.	MAF_INRAE=25.0
NC_035085.1	48151234	.	G	A	.	.	MAF_INRAE=47.5
NC_035085.1	48151235	.	G	T	.	.	MAF_INRAE=42.5
NC_035085.1	48151247	.	T	C	.	.	MAF_INRAE=49.167
NC_035085.1	48151301	.	T	C	.	.	MAF_INRAE=36.667
NC_035085.1	48151305	.	T	C	.	.	MAF_INRAE=41.667
NC_035085.1	48151306	.	G	A	.	.	MAF_INRAE=41.667
NC_035085.1	48151318	.	T	C	.	.	MAF_INRAE=29.167
NC_035085.1	48151331	.	G	A	.	.	MAF_INRAE=14.557;MAF_USDA=5.882
NC_035085.1	48151368	.	A	C	.	.	MAF_USDA=50.0
NC_035085.1	48151371	.	A	C	.	.	MAF_INRAE=14.167;MAF_USDA=50.0
NC_035085.1	48151374	.	G	T	.	.	MAF_INRAE=14.167;MAF_USDA=41.667
NC_035085.1	48151450	.	T	C	.	.	MAF_INRAE=12.025;MAF_USDA=50.0
NC_035085.1	48151472	.	C	T	.	.	MAF_INRAE=46.203;MAF_USDA=26.19
NC_035085.1	48151519	.	G	A	.	.	MAF_INRAE=18.987;MAF_USDA=17.857
NC_035085.1	48151540	.	A	G	.	.	MAF_INRAE=48.101;MAF_USDA=24.405
NC_035085.1	48151593	.	G	A	.	.	MAF_INRAE=17.722;MAF_USDA=5.882
NC_035085.1	48151596	.	G	T	.	.	MAF_USDA=14.583
NC_035085.1	48151624	.	G	A	.	.	MAF_INRAE=4.43;MAF_USDA=27.869
NC_035085.1	48151721	.	T	C	.	.	MAF_INRAE=2.5;MAF_USDA=6.471
NC_035085.1	48151743	.	G	A	.	.	MAF_INRAE=5.833;MAF_USDA=3.529
NC_035085.1	48151767	.	A	C	.	.	MAF_INRAE=31.013;MAF_USDA=34.706
NC_035085.1	48151829	.	T	C	.	.	MAF_INRAE=6.667;MAF_USDA=21.765
NC_035085.1	48151848	.	T	A	.	.	MAF_INRAE=3.333;MAF_USDA=9.412
NC_035085.1	48151862	.	A	C	.	.	MAF_INRAE=18.987;MAF_USDA=15.882
NC_035085.1	48151900	.	C	T	.	.	MAF_USDA=7.377
NC_035085.1	48151901	.	G	A	.	.	MAF_INRAE=4.43;MAF_USDA=19.672
NC_035085.1	48151964	.	T	C	.	.	MAF_USDA=4.167
NC_035085.1	48151993	.	A	C	.	.	MAF_INRAE=15.823;MAF_USDA=3.529
NC_035085.1	48152078	.	A	C	.	.	MAF_INRAE=15.823;MAF_USDA=5.882
NC_035085.1	48152084	.	A	T	.	.	MAF_INRAE=49.367;MAF_USDA=19.412
NC_035085.1	48152142	.	C	T	.	.	MAF_USDA=1.639
NC_035085.1	48152262	.	A	G	.	.	MAF_INRAE=29.114;MAF_USDA=48.824
NC_035085.1	48152292	.	A	C	.	.	MAF_INRAE=18.987;MAF_USDA=17.059
NC_035085.1	48152308	.	G	T	.	.	MAF_INRAE=18.987;MAF_USDA=16.471
NC_035085.1	48152310	.	T	A	.	.	MAF_INRAE=19.62;MAF_USDA=28.235
NC_035085.1	48152378	.	T	G	.	.	MAF_USDA=1.639
NC_035085.1	48152406	.	C	T	.	.	MAF_USDA=3.279
NC_035085.1	48152448	.	A	T	.	.	MAF_USDA=4.706
NC_035085.1	48152611	.	T	G	.	.	MAF_INRAE=23.418;MAF_USDA=12.941
NC_035085.1	48152618	.	G	A	.	.	MAF_USDA=1.639
NC_035085.1	48152620	.	C	A	.	.	MAF_INRAE=15.823;MAF_USDA=5.882
NC_035085.1	48152765	.	A	G	.	.	MAF_INRAE=10.526;MAF_USDA=3.529
NC_035085.1	48152839	.	G	A	.	.	MAF_INRAE=26.582;MAF_USDA=38.824
NC_035085.1	48152902	.	G	C	.	.	MAF_USDA=9.412
NC_035085.1	48152950	.	G	T	.	.	MAF_INRAE=14.167;MAF_USDA=4.098
NC_035085.1	48152958	.	T	A	.	.	MAF_INRAE=5.696
NC_035085.1	48153026	.	G	T	.	.	MAF_USDA=1.639
NC_035085.1	48153055	.	G	T	.	.	MAF_USDA=1.639
NC_035085.1	48153060	.	A	G	.	.	MAF_USDA=3.279
NC_035085.1	48153076	.	C	T	.	.	MAF_USDA=1.639
NC_035085.1	48153146	.	T	C	.	.	MAF_INRAE=5.833;MAF_USDA=35.882
NC_035085.1	48153163	.	C	A	.	.	MAF_INRAE=15.19;MAF_USDA=5.882
NC_035085.1	48153213	.	C	T	.	.	MAF_INRAE=5.696
NC_035085.1	48153217	.	A	C	.	.	MAF_INRAE=2.5
NC_035085.1	48153224	.	A	T	.	.	MAF_INRAE=2.5
NC_035085.1	48153233	.	G	A	.	.	MAF_INRAE=49.367;MAF_USDA=19.412
NC_035085.1	48153234	.	A	C	.	.	MAF_INRAE=2.5;MAF_USDA=11.176
NC_035085.1	48153264	.	C	G	.	.	MAF_INRAE=5.833
NC_035085.1	48153266	.	A	T	.	.	MAF_INRAE=21.519;MAF_USDA=10.714
NC_035085.1	48153278	.	C	A	.	.	MAF_INRAE=49.367;MAF_USDA=20.0
NC_035085.1	48153281	.	T	G	.	.	MAF_INRAE=49.367;MAF_USDA=23.529
NC_035085.1	48153324	.	C	T	.	.	MAF_USDA=1.639
NC_035085.1	48153355	.	G	A	.	.	MAF_INRAE=50.0;MAF_USDA=19.412
NC_035085.1	48153383	.	G	A	.	.	MAF_USDA=2.459
NC_035085.1	48153386	.	C	T	.	.	MAF_INRAE=10.526;MAF_USDA=10.417
NC_035085.1	48153388	.	T	A	.	.	MAF_INRAE=48.333;MAF_USDA=45.833
NC_035085.1	48153390	.	A	T	.	.	MAF_USDA=14.118
NC_035085.1	48154807	.	T	C	.	.	MAF_USDA=4.167
NC_035085.1	48154826	.	C	T	.	.	MAF_USDA=45.833
NC_035085.1	48154880	.	A	C	.	.	MAF_INRAE=15.789
NC_035085.1	48154896	.	G	A	.	.	MAF_INRAE=13.333;MAF_USDA=10.417
NC_035085.1	48154915	.	G	T	.	.	MAF_USDA=1.695
NC_035085.1	48154949	.	T	A	.	.	MAF_USDA=4.237
NC_035085.1	48154953	.	G	A	.	.	MAF_USDA=1.695
NC_035085.1	48154961	.	C	T	.	.	MAF_USDA=5.932
NC_035085.1	48155035	.	C	T	.	.	MAF_USDA=4.167
NC_035085.1	48155107	.	C	T	.	.	MAF_USDA=18.75
NC_035085.1	48155205	.	C	A	.	.	MAF_INRAE=21.519;MAF_USDA=3.529
NC_035085.1	48155223	.	C	A	.	.	MAF_USDA=4.918
NC_035085.1	48155234	.	A	G	.	.	MAF_USDA=2.459
NC_035085.1	48155312	.	C	A	.	.	MAF_INRAE=49.367
NC_035085.1	48155358	.	A	G	.	.	MAF_INRAE=7.595
NC_035085.1	48155376	.	G	T	.	.	MAF_INRAE=32.278;MAF_USDA=19.412
NC_035085.1	48155530	.	G	T	.	.	MAF_INRAE=10.0;MAF_USDA=11.176
NC_035085.1	48155548	.	G	T	.	.	MAF_USDA=9.016
NC_035085.1	48155671	.	C	A	.	.	MAF_USDA=4.918
NC_035085.1	48155815	.	A	T	.	.	MAF_INRAE=21.519;MAF_USDA=3.529
NC_035085.1	48155914	.	A	G	.	.	MAF_INRAE=49.367;MAF_USDA=19.412
NC_035085.1	48155917	.	C	T	.	.	MAF_INRAE=14.167;MAF_USDA=4.918
NC_035085.1	48155932	.	G	C	.	.	MAF_INRAE=2.5;MAF_USDA=10.588
NC_035085.1	48156120	.	G	A	.	.	MAF_INRAE=21.519;MAF_USDA=3.529
NC_035085.1	48156170	.	G	A	.	.	MAF_INRAE=49.367;MAF_USDA=19.412
NC_035085.1	48156219	.	C	T	.	.	MAF_INRAE=14.167;MAF_USDA=4.098
NC_035085.1	48156290	.	G	A	.	.	MAF_INRAE=2.5;MAF_USDA=10.0
NC_035085.1	48156441	.	A	G	.	.	MAF_INRAE=49.367;MAF_USDA=22.353
NC_035085.1	48156445	.	G	A	.	.	MAF_USDA=1.667
NC_035085.1	48156446	.	A	C	.	.	MAF_USDA=1.667
NC_035085.1	48156447	.	C	A	.	.	MAF_USDA=1.667
NC_035085.1	48156448	.	T	C	.	.	MAF_USDA=1.667
NC_035085.1	48156449	.	G	A	.	.	MAF_USDA=1.667
NC_035085.1	48156457	.	C	T	.	.	MAF_INRAE=49.367;MAF_USDA=23.214
NC_035085.1	48156515	.	A	T	.	.	MAF_USDA=7.059
NC_035085.1	48156534	.	A	C	.	.	MAF_USDA=5.882
NC_035085.1	48156541	.	A	C	.	.	MAF_USDA=8.197
NC_035085.1	48156569	.	T	C	.	.	MAF_INRAE=2.5;MAF_USDA=8.824
NC_035085.1	48156576	.	A	C	.	.	MAF_INRAE=21.519;MAF_USDA=7.059
NC_035085.1	48156627	.	C	G	.	.	MAF_INRAE=45.57;MAF_USDA=24.706
NC_035085.1	48156686	.	C	T	.	.	MAF_USDA=3.279
NC_035085.1	48156715	.	C	T	.	.	MAF_INRAE=44.304;MAF_USDA=27.059
NC_035085.1	48156731	.	C	T	.	.	MAF_USDA=1.639
NC_035085.1	48156741	.	A	G	.	.	MAF_INRAE=44.304;MAF_USDA=27.059
NC_035085.1	48156787	.	G	T	.	.	MAF_INRAE=44.304;MAF_USDA=27.059
NC_035085.1	48156788	.	G	T	.	.	MAF_INRAE=50.0;MAF_USDA=24.706
NC_035085.1	48156797	.	C	A	.	.	MAF_USDA=3.279
NC_035085.1	48156903	.	T	G	.	.	MAF_INRAE=21.519;MAF_USDA=11.765
NC_035085.1	48156930	.	G	T	.	.	MAF_INRAE=16.667;MAF_USDA=17.647
NC_035085.1	48156949	.	A	T	.	.	MAF_INRAE=47.468;MAF_USDA=45.833
NC_035085.1	48156951	.	C	G	.	.	MAF_INRAE=47.5;MAF_USDA=24.706
NC_035085.1	48157121	.	T	C	.	.	MAF_USDA=10.588
NC_035085.1	48157137	.	T	C	.	.	MAF_INRAE=15.19;MAF_USDA=3.529
NC_035085.1	48157153	.	A	G	.	.	MAF_INRAE=50.0;MAF_USDA=21.765
NC_035085.1	48157156	.	C	A	.	.	MAF_INRAE=10.526;MAF_USDA=3.529
NC_035085.1	48157308	.	A	T	.	.	MAF_USDA=1.639
NC_035085.1	48157374	.	T	G	.	.	MAF_USDA=6.471
NC_035085.1	48157375	.	A	C	.	.	MAF_INRAE=22.785;MAF_USDA=16.471
NC_035085.1	48157387	.	T	A	.	.	MAF_USDA=5.882
NC_035085.1	48157399	.	C	T	.	.	MAF_INRAE=50.0;MAF_USDA=24.706
NC_035085.1	48157415	.	G	A	.	.	MAF_INRAE=5.833;MAF_USDA=12.295
NC_035085.1	48157437	.	A	T	.	.	MAF_INRAE=49.367;MAF_USDA=39.286
NC_035085.1	48157444	.	C	G	.	.	MAF_USDA=19.643
NC_035085.1	48157449	.	G	A	.	.	MAF_USDA=7.5
NC_035085.1	48157492	.	C	T	.	.	MAF_USDA=5.952
NC_035085.1	48157504	.	T	G	.	.	MAF_USDA=3.529
NC_035085.1	48157509	.	A	T	.	.	MAF_USDA=1.639
NC_035085.1	48157511	.	G	A	.	.	MAF_USDA=2.459
NC_035085.1	48157532	.	T	C	.	.	MAF_USDA=4.918
NC_035085.1	48157539	.	G	T	.	.	MAF_USDA=3.529
NC_035085.1	48157542	.	A	T	.	.	MAF_USDA=2.941
NC_035085.1	48157576	.	G	C	.	.	MAF_USDA=6.25
NC_035085.1	48157642	.	T	G	.	.	MAF_USDA=9.524
NC_035085.1	48157645	.	C	A	.	.	MAF_INRAE=23.333;MAF_USDA=2.976
NC_035085.1	48157700	.	G	A	.	.	MAF_USDA=2.5
NC_035085.1	48157733	.	T	C	.	.	MAF_INRAE=1.667
NC_035085.1	48157735	.	A	T	.	.	MAF_INRAE=1.667
NC_035085.1	48157844	.	G	A	.	.	MAF_USDA=1.639
NC_035085.1	48157998	.	C	G	.	.	MAF_INRAE=30.0;MAF_USDA=37.059
NC_035085.1	48158046	.	G	C	.	.	MAF_INRAE=3.333;MAF_USDA=7.059
NC_035085.1	48158087	.	C	A	.	.	MAF_INRAE=49.367;MAF_USDA=19.412
NC_035085.1	48158107	.	C	T	.	.	MAF_INRAE=21.053;MAF_USDA=5.882
NC_035085.1	48158115	.	C	A	.	.	MAF_INRAE=43.671;MAF_USDA=36.471
NC_035085.1	48158123	.	G	A	.	.	MAF_INRAE=43.671;MAF_USDA=35.294
NC_035085.1	48158173	.	A	T	.	.	MAF_INRAE=16.667;MAF_USDA=29.762
NC_035085.1	48158354	.	G	T	.	.	MAF_INRAE=2.5;MAF_USDA=20.588
NC_035085.1	48158471	.	A	G	.	.	MAF_INRAE=49.367;MAF_USDA=23.529
NC_035085.1	48158504	.	G	A	.	.	MAF_INRAE=50.0;MAF_USDA=22.353
NC_035085.1	48158535	.	A	G	.	.	MAF_INRAE=7.5;MAF_USDA=2.459
NC_035085.1	48158639	.	C	T	.	.	MAF_USDA=2.353
NC_035085.1	48158657	.	T	G	.	.	MAF_INRAE=49.367;MAF_USDA=19.412
NC_035085.1	48158774	.	G	A	.	.	MAF_USDA=1.639
NC_035085.1	48158787	.	G	A	.	.	MAF_USDA=4.918
NC_035085.1	48158850	.	C	T	.	.	MAF_INRAE=5.0
NC_035085.1	48159187	.	G	A	.	.	MAF_USDA=1.639
NC_035085.1	48159296	.	G	A	.	.	MAF_INRAE=15.823;MAF_USDA=4.118
NC_035085.1	48159371	.	T	C	.	.	MAF_INRAE=10.526;MAF_USDA=5.294
NC_035085.1	48159554	.	A	T	.	.	MAF_USDA=1.639
NC_035085.1	48159579	.	G	A	.	.	MAF_USDA=1.639
NC_035085.1	48159594	.	A	C	.	.	MAF_USDA=1.639
NC_035085.1	48159647	.	T	G	.	.	MAF_INRAE=9.494;MAF_USDA=6.471
NC_035085.1	48159675	.	A	G	.	.	MAF_USDA=1.639
NC_035085.1	48159690	.	A	T	.	.	MAF_USDA=2.459
NC_035085.1	48159720	.	G	A	.	.	MAF_INRAE=2.5
NC_035085.1	48159724	.	G	A	.	.	MAF_INRAE=2.5
NC_035085.1	48159728	.	G	A	.	.	MAF_INRAE=2.5
NC_035085.1	48159732	.	G	A	.	.	MAF_INRAE=2.5
NC_035085.1	48159736	.	G	A	.	.	MAF_INRAE=2.5
NC_035085.1	48159744	.	G	A	.	.	MAF_INRAE=10.526
NC_035085.1	48159769	.	T	A	.	.	MAF_USDA=1.724
NC_035085.1	48159777	.	T	A	.	.	MAF_INRAE=26.316;MAF_USDA=1.695
NC_035085.1	48159810	.	G	A	.	.	MAF_INRAE=2.5;MAF_USDA=1.639
NC_035085.1	48159817	.	A	C	.	.	MAF_USDA=3.279
NC_035085.1	48159887	.	C	G	.	.	MAF_USDA=4.098
NC_035085.1	48159929	.	T	A	.	.	MAF_USDA=3.279
NC_035085.1	48159941	.	G	T	.	.	MAF_USDA=11.475
NC_035085.1	48159966	.	C	A	.	.	MAF_USDA=1.639
NC_035085.1	48160052	.	T	G	.	.	MAF_INRAE=41.772;MAF_USDA=24.706
NC_035085.1	48160054	.	C	T	.	.	MAF_USDA=4.918
NC_035085.1	48160060	.	G	T	.	.	MAF_INRAE=21.519;MAF_USDA=3.529
NC_035085.1	48160085	.	G	A	.	.	MAF_USDA=3.279
NC_035085.1	48160101	.	C	A	.	.	MAF_USDA=3.279
NC_035085.1	48160165	.	A	T	.	.	MAF_INRAE=2.5;MAF_USDA=2.459
NC_035085.1	48160196	.	T	C	.	.	MAF_USDA=3.279
NC_035085.1	48160326	.	G	A	.	.	MAF_USDA=3.279
NC_035085.1	48160492	.	C	A	.	.	MAF_INRAE=41.139;MAF_USDA=14.118
NC_035085.1	48160505	.	G	A	.	.	MAF_USDA=4.098
NC_035085.1	48160540	.	G	T	.	.	MAF_USDA=4.918
NC_035085.1	48160584	.	C	A	.	.	MAF_USDA=3.279
NC_035085.1	48160648	.	C	T	.	.	MAF_USDA=2.459
NC_035085.1	48160660	.	T	C	.	.	MAF_USDA=2.459
NC_035085.1	48160681	.	T	A	.	.	MAF_INRAE=3.333;MAF_USDA=4.918
NC_035085.1	48160718	.	T	G	.	.	MAF_USDA=3.279
NC_035085.1	48160725	.	C	A	.	.	MAF_USDA=3.279
NC_035085.1	48160800	.	A	G	.	.	MAF_INRAE=2.5;MAF_USDA=2.459
NC_035085.1	48160830	.	A	C	.	.	MAF_INRAE=10.127;MAF_USDA=14.118
NC_035085.1	48160878	.	A	G	.	.	MAF_USDA=4.918
NC_035085.1	48160895	.	A	G	.	.	MAF_INRAE=20.886;MAF_USDA=19.412
NC_035085.1	48160963	.	G	A	.	.	MAF_INRAE=5.833;MAF_USDA=3.279
NC_035085.1	48161001	.	C	A	.	.	MAF_USDA=2.459
NC_035085.1	48161062	.	G	T	.	.	MAF_USDA=5.882
NC_035085.1	48161085	.	C	T	.	.	MAF_INRAE=5.833
NC_035085.1	48161133	.	T	G	.	.	MAF_INRAE=40.506;MAF_USDA=14.118
NC_035085.1	48161155	.	T	C	.	.	MAF_USDA=1.639
NC_035085.1	48161199	.	G	T	.	.	MAF_INRAE=10.127;MAF_USDA=4.918
NC_035085.1	48161224	.	G	A	.	.	MAF_INRAE=41.139;MAF_USDA=14.118
NC_035085.1	48161300	.	G	A	.	.	MAF_INRAE=43.671;MAF_USDA=25.294
NC_035085.1	48161312	.	A	G	.	.	MAF_INRAE=43.671;MAF_USDA=25.294
NC_035085.1	48161324	.	C	T	.	.	MAF_USDA=1.639
NC_035085.1	48161329	.	T	A	.	.	MAF_INRAE=3.333;MAF_USDA=7.059
NC_035085.1	48161348	.	T	A	.	.	MAF_USDA=3.279
NC_035085.1	48161363	.	A	T	.	.	MAF_USDA=1.639
NC_035085.1	48161438	.	A	C	.	.	MAF_INRAE=43.671;MAF_USDA=25.882
NC_035085.1	48161541	.	G	A	.	.	MAF_INRAE=12.658;MAF_USDA=18.824
NC_035085.1	48161559	.	A	T	.	.	MAF_USDA=1.639
NC_035085.1	48161586	.	A	C	.	.	MAF_INRAE=33.544;MAF_USDA=9.412
NC_035085.1	48161653	.	G	A	.	.	MAF_INRAE=32.911;MAF_USDA=8.824
NC_035085.1	48161666	.	T	A	.	.	MAF_INRAE=10.759;MAF_USDA=50.0
NC_035085.1	48161685	.	G	T	.	.	MAF_USDA=2.459
NC_035085.1	48161752	.	C	T	.	.	MAF_INRAE=10.526;MAF_USDA=10.417
NC_035085.1	48161754	.	T	G	.	.	MAF_USDA=1.639
NC_035085.1	48161977	.	C	T	.	.	MAF_INRAE=21.519;MAF_USDA=3.529
NC_035085.1	48162035	.	C	T	.	.	MAF_INRAE=13.291;MAF_USDA=17.647
NC_035085.1	48162172	.	T	A	.	.	MAF_USDA=1.639
NC_035085.1	48162181	.	T	A	.	.	MAF_USDA=3.279
NC_035085.1	48162276	.	A	C	.	.	MAF_USDA=12.5
NC_035085.1	48162297	.	A	T	.	.	MAF_USDA=12.5
NC_035085.1	48162358	.	T	G	.	.	MAF_INRAE=10.526
NC_035085.1	48162362	.	G	A	.	.	MAF_INRAE=14.167
NC_035085.1	48162395	.	C	A	.	.	MAF_USDA=6.471
NC_035085.1	48162426	.	A	T	.	.	MAF_INRAE=41.139;MAF_USDA=13.529
NC_035085.1	48162427	.	T	A	.	.	MAF_INRAE=40.833;MAF_USDA=14.118
NC_035085.1	48162459	.	T	G	.	.	MAF_INRAE=13.291;MAF_USDA=18.235
NC_035085.1	48162468	.	G	A	.	.	MAF_INRAE=4.43;MAF_USDA=10.0
NC_035085.1	48162493	.	A	C	.	.	MAF_INRAE=48.333
NC_035085.1	48162517	.	C	G	.	.	MAF_INRAE=12.658;MAF_USDA=18.824
NC_035085.1	48162518	.	C	T	.	.	MAF_INRAE=32.911;MAF_USDA=8.824
NC_035085.1	48162543	.	C	A	.	.	MAF_USDA=2.459
NC_035085.1	48162620	.	C	G	.	.	MAF_INRAE=10.526;MAF_USDA=18.235
NC_035085.1	48162621	.	T	C	.	.	MAF_INRAE=47.5;MAF_USDA=27.059
NC_035085.1	48162694	.	C	T	.	.	MAF_INRAE=44.937;MAF_USDA=25.882
NC_035085.1	48162844	.	A	C	.	.	MAF_INRAE=3.333;MAF_USDA=7.059
NC_035085.1	48162906	.	A	C	.	.	MAF_INRAE=41.772;MAF_USDA=24.706
NC_035085.1	48162912	.	A	G	.	.	MAF_USDA=3.279
NC_035085.1	48162997	.	A	G	.	.	MAF_USDA=4.706
NC_035085.1	48163006	.	G	C	.	.	MAF_USDA=12.295
NC_035085.1	48163071	.	T	C	.	.	MAF_INRAE=20.886;MAF_USDA=6.471
NC_035085.1	48163075	.	C	T	.	.	MAF_INRAE=13.333;MAF_USDA=4.918
NC_035085.1	48163090	.	C	T	.	.	MAF_INRAE=10.526;MAF_USDA=15.294
NC_035085.1	48163124	.	A	C	.	.	MAF_USDA=2.5
NC_035085.1	48163185	.	G	A	.	.	MAF_INRAE=6.329;MAF_USDA=14.286
NC_035085.1	48163214	.	A	T	.	.	MAF_INRAE=9.494;MAF_USDA=15.294
NC_035085.1	48163245	.	C	A	.	.	MAF_INRAE=10.127;MAF_USDA=15.882
NC_035085.1	48163318	.	C	A	.	.	MAF_INRAE=12.5;MAF_USDA=14.583
NC_035085.1	48163322	.	T	G	.	.	MAF_INRAE=1.667
NC_035085.1	48163435	.	T	G	.	.	MAF_INRAE=12.025;MAF_USDA=12.5
NC_035085.1	48163447	.	A	C	.	.	MAF_INRAE=43.038;MAF_USDA=25.294
NC_035085.1	48163457	.	A	C	.	.	MAF_INRAE=12.025;MAF_USDA=8.333
NC_035085.1	48165000	.	C	T	.	.	MAF_USDA=6.25
NC_035085.1	48165092	.	A	T	.	.	MAF_USDA=2.083
NC_035085.1	48165168	.	T	C	.	.	MAF_INRAE=1.667
NC_035085.1	48165226	.	G	T	.	.	MAF_INRAE=10.759;MAF_USDA=17.059
NC_035085.1	48165245	.	C	A	.	.	MAF_INRAE=8.333;MAF_USDA=7.377
NC_035085.1	48165251	.	T	G	.	.	MAF_INRAE=32.278;MAF_USDA=21.765
NC_035085.1	48165257	.	T	C	.	.	MAF_USDA=1.639
NC_035085.1	48165276	.	C	T	.	.	MAF_INRAE=32.278;MAF_USDA=21.176
NC_035085.1	48165281	.	G	T	.	.	MAF_INRAE=21.519;MAF_USDA=3.571
NC_035085.1	48165309	.	G	T	.	.	MAF_INRAE=5.063;MAF_USDA=11.765
NC_035085.1	48165427	.	T	C	.	.	MAF_INRAE=27.848;MAF_USDA=17.262
NC_035085.1	48165446	.	T	C	.	.	MAF_INRAE=21.519;MAF_USDA=3.571
NC_035085.1	48165451	.	C	T	.	.	MAF_INRAE=16.456;MAF_USDA=13.333
NC_035085.1	48165526	.	G	A	.	.	MAF_INRAE=17.089;MAF_USDA=1.639
NC_035085.1	48165693	.	G	A	.	.	MAF_USDA=4.918
NC_035085.1	48165713	.	C	T	.	.	MAF_INRAE=3.333;MAF_USDA=5.738
NC_035085.1	48165781	.	A	T	.	.	MAF_INRAE=21.519;MAF_USDA=3.279
NC_035085.1	48165794	.	C	A	.	.	MAF_INRAE=2.5;MAF_USDA=4.918
NC_035085.1	48165802	.	C	A	.	.	MAF_USDA=4.098
NC_035085.1	48166009	.	G	A	.	.	MAF_USDA=3.279
NC_035085.1	48166012	.	C	G	.	.	MAF_INRAE=8.333;MAF_USDA=4.918
NC_035085.1	48166084	.	C	A	.	.	MAF_INRAE=2.5;MAF_USDA=1.639
NC_035085.1	48166253	.	A	G	.	.	MAF_INRAE=2.5;MAF_USDA=4.098
NC_035085.1	48166307	.	G	A	.	.	MAF_INRAE=2.5;MAF_USDA=2.459
NC_035085.1	48166359	.	A	C	.	.	MAF_USDA=6.471
NC_035085.1	48166401	.	C	A	.	.	MAF_USDA=6.471
NC_035085.1	48166413	.	C	A	.	.	MAF_INRAE=5.833;MAF_USDA=3.279
NC_035085.1	48166463	.	T	C	.	.	MAF_INRAE=20.886;MAF_USDA=4.167
NC_035085.1	48166561	.	G	A	.	.	MAF_USDA=16.071
NC_035085.1	48166576	.	G	A	.	.	MAF_INRAE=10.759;MAF_USDA=8.824
NC_035085.1	48166769	.	G	A	.	.	MAF_INRAE=21.519;MAF_USDA=7.143
NC_035085.1	48166880	.	A	G	.	.	MAF_INRAE=5.833;MAF_USDA=3.279
NC_035085.1	48166893	.	A	G	.	.	MAF_INRAE=25.949;MAF_USDA=13.934
NC_035085.1	48166896	.	A	G	.	.	MAF_USDA=2.459
NC_035085.1	48166970	.	T	C	.	.	MAF_INRAE=5.833;MAF_USDA=3.279
NC_035085.1	48167073	.	T	C	.	.	MAF_INRAE=5.833;MAF_USDA=3.279
NC_035085.1	48167110	.	A	G	.	.	MAF_INRAE=5.0;MAF_USDA=3.279
NC_035085.1	48167152	.	A	G	.	.	MAF_INRAE=25.949;MAF_USDA=11.176
NC_035085.1	48167155	.	A	G	.	.	MAF_INRAE=5.833
NC_035085.1	48167163	.	C	T	.	.	MAF_USDA=1.639
NC_035085.1	48167188	.	A	G	.	.	MAF_INRAE=5.833;MAF_USDA=3.279
NC_035085.1	48167275	.	C	T	.	.	MAF_USDA=3.279
NC_035085.1	48167334	.	C	T	.	.	MAF_INRAE=26.316
NC_035085.1	48167393	.	T	C	.	.	MAF_INRAE=21.519;MAF_USDA=6.471
NC_035085.1	48167395	.	C	A	.	.	MAF_INRAE=10.526;MAF_USDA=1.765
NC_035085.1	48167440	.	A	C	.	.	MAF_USDA=3.279
NC_035085.1	48167469	.	G	T	.	.	MAF_INRAE=20.886;MAF_USDA=4.167
NC_035085.1	48167476	.	T	G	.	.	MAF_INRAE=14.167;MAF_USDA=4.098
NC_035085.1	48167504	.	C	A	.	.	MAF_USDA=8.235
NC_035085.1	48167571	.	C	T	.	.	MAF_INRAE=20.0
NC_035085.1	48167581	.	A	G	.	.	MAF_INRAE=20.0
NC_035085.1	48167589	.	C	A	.	.	MAF_USDA=6.25
NC_035085.1	48167612	.	G	T	.	.	MAF_INRAE=25.949;MAF_USDA=8.824
NC_035085.1	48167645	.	T	G	.	.	MAF_USDA=4.098
NC_035085.1	48167647	.	G	A	.	.	MAF_USDA=3.279
NC_035085.1	48167817	.	G	C	.	.	MAF_INRAE=20.886;MAF_USDA=6.471
NC_035085.1	48167827	.	C	T	.	.	MAF_USDA=3.279
NC_035085.1	48167837	.	G	A	.	.	MAF_INRAE=5.833;MAF_USDA=3.279
NC_035085.1	48167852	.	T	G	.	.	MAF_INRAE=2.5
NC_035085.1	48167867	.	G	A	.	.	MAF_USDA=3.279
NC_035085.1	48167872	.	G	A	.	.	MAF_USDA=3.279
NC_035085.1	48167890	.	C	A	.	.	MAF_USDA=4.167
NC_035085.1	48167891	.	T	G	.	.	MAF_USDA=4.167
NC_035085.1	48167896	.	T	A	.	.	MAF_INRAE=25.833;MAF_USDA=4.167
NC_035085.1	48167970	.	T	C	.	.	MAF_INRAE=15.19
NC_035085.1	48168117	.	T	G	.	.	MAF_INRAE=30.38;MAF_USDA=20.588
NC_035085.1	48168213	.	G	T	.	.	MAF_INRAE=20.253;MAF_USDA=8.824
NC_035085.1	48168229	.	A	G	.	.	MAF_INRAE=25.833;MAF_USDA=8.824
NC_035085.1	48168241	.	G	A	.	.	MAF_INRAE=25.949;MAF_USDA=10.0
NC_035085.1	48168315	.	T	A	.	.	MAF_USDA=1.639
NC_035085.1	48168432	.	A	C	.	.	MAF_INRAE=25.949;MAF_USDA=11.176
NC_035085.1	48168455	.	T	C	.	.	MAF_INRAE=25.949;MAF_USDA=7.647
NC_035085.1	48168462	.	T	C	.	.	MAF_INRAE=2.5;MAF_USDA=6.471
NC_035085.1	48168465	.	T	C	.	.	MAF_INRAE=25.949;MAF_USDA=9.836
NC_035085.1	48168480	.	C	T	.	.	MAF_USDA=3.279
NC_035085.1	48168481	.	T	A	.	.	MAF_INRAE=10.526;MAF_USDA=10.417
NC_035085.1	48168505	.	G	C	.	.	MAF_INRAE=21.519;MAF_USDA=5.882
NC_035085.1	48168539	.	G	A	.	.	MAF_INRAE=10.759;MAF_USDA=12.941
NC_035085.1	48168694	.	A	C	.	.	MAF_USDA=1.639
NC_035085.1	48168800	.	C	T	.	.	MAF_USDA=2.459
NC_035085.1	48168801	.	G	T	.	.	MAF_USDA=2.459
NC_035085.1	48168816	.	C	A	.	.	MAF_INRAE=21.519;MAF_USDA=6.471
NC_035085.1	48168826	.	C	T	.	.	MAF_INRAE=21.519;MAF_USDA=6.471
NC_035085.1	48168918	.	G	A	.	.	MAF_USDA=1.639
NC_035085.1	48168943	.	C	T	.	.	MAF_USDA=1.639
NC_035085.1	48168951	.	T	A	.	.	MAF_INRAE=10.759;MAF_USDA=12.941
NC_035085.1	48169052	.	C	T	.	.	MAF_INRAE=21.519;MAF_USDA=8.235
NC_035085.1	48169055	.	C	T	.	.	MAF_INRAE=3.797;MAF_USDA=14.706
NC_035085.1	48169119	.	A	T	.	.	MAF_INRAE=42.5
NC_035085.1	48169123	.	T	A	.	.	MAF_USDA=7.229
NC_035085.1	48169177	.	A	T	.	.	MAF_INRAE=25.949;MAF_USDA=11.176
NC_035085.1	48169335	.	G	A	.	.	MAF_INRAE=19.167;MAF_USDA=11.667
NC_035085.1	48169336	.	G	A	.	.	MAF_INRAE=21.519;MAF_USDA=7.143
NC_035085.1	48169339	.	C	T	.	.	MAF_INRAE=14.167;MAF_USDA=8.333
NC_035085.1	48169350	.	T	G	.	.	MAF_USDA=1.667
NC_035085.1	48169457	.	T	A	.	.	MAF_USDA=3.279
NC_035085.1	48169463	.	T	C	.	.	MAF_INRAE=5.833;MAF_USDA=3.279
NC_035085.1	48169519	.	A	T	.	.	MAF_INRAE=25.949;MAF_USDA=10.119
NC_035085.1	48169552	.	G	A	.	.	MAF_USDA=4.918
NC_035085.1	48169558	.	C	A	.	.	MAF_INRAE=2.5;MAF_USDA=4.098
NC_035085.1	48169592	.	T	C	.	.	MAF_USDA=1.639
NC_035085.1	48169595	.	T	A	.	.	MAF_USDA=3.279
NC_035085.1	48169701	.	G	T	.	.	MAF_INRAE=5.063;MAF_USDA=27.083
NC_035085.1	48169756	.	C	A	.	.	MAF_INRAE=5.063;MAF_USDA=16.471
NC_035085.1	48169759	.	G	A	.	.	MAF_INRAE=5.833;MAF_USDA=2.459
NC_035085.1	48169779	.	C	T	.	.	MAF_USDA=10.656
NC_035085.1	48169846	.	A	T	.	.	MAF_USDA=1.765
NC_035085.1	48169847	.	T	C	.	.	MAF_USDA=7.647
NC_035085.1	48169893	.	C	T	.	.	MAF_INRAE=4.43;MAF_USDA=9.412
NC_035085.1	48169923	.	C	G	.	.	MAF_USDA=8.824
NC_035085.1	48169955	.	C	A	.	.	MAF_USDA=5.294
NC_035085.1	48169959	.	G	C	.	.	MAF_INRAE=21.519;MAF_USDA=5.882
NC_035085.1	48170015	.	A	T	.	.	MAF_INRAE=10.526;MAF_USDA=1.639
NC_035085.1	48170033	.	C	G	.	.	MAF_INRAE=5.696
NC_035085.1	48170078	.	G	T	.	.	MAF_USDA=1.639
NC_035085.1	48170102	.	T	G	.	.	MAF_INRAE=4.43;MAF_USDA=10.588
NC_035085.1	48170150	.	C	T	.	.	MAF_INRAE=10.759;MAF_USDA=34.118
NC_035085.1	48170162	.	G	C	.	.	MAF_INRAE=25.949;MAF_USDA=18.235
NC_035085.1	48170167	.	C	T	.	.	MAF_USDA=2.459
NC_035085.1	48170265	.	T	C	.	.	MAF_INRAE=10.759;MAF_USDA=12.353
NC_035085.1	48170292	.	C	A	.	.	MAF_INRAE=41.139;MAF_USDA=16.471
NC_035085.1	48170308	.	C	A	.	.	MAF_INRAE=21.519;MAF_USDA=8.235
NC_035085.1	48170309	.	T	A	.	.	MAF_INRAE=10.526
NC_035085.1	48170376	.	A	C	.	.	MAF_INRAE=41.139;MAF_USDA=16.471
NC_035085.1	48170386	.	A	G	.	.	MAF_INRAE=32.911;MAF_USDA=34.706
NC_035085.1	48170436	.	C	T	.	.	MAF_USDA=4.098
NC_035085.1	48170487	.	C	T	.	.	MAF_USDA=2.459
NC_035085.1	48170496	.	G	C	.	.	MAF_INRAE=4.43;MAF_USDA=10.0
NC_035085.1	48170500	.	G	A	.	.	MAF_USDA=1.639
NC_035085.1	48170599	.	C	T	.	.	MAF_USDA=8.197
NC_035085.1	48170639	.	T	C	.	.	MAF_USDA=1.639
NC_035085.1	48170646	.	C	G	.	.	MAF_INRAE=4.43;MAF_USDA=11.176
NC_035085.1	48170663	.	T	C	.	.	MAF_INRAE=16.667;MAF_USDA=4.098
NC_035085.1	48170671	.	T	C	.	.	MAF_USDA=3.279
NC_035085.1	48170688	.	G	T	.	.	MAF_INRAE=4.43;MAF_USDA=11.176
NC_035085.1	48170759	.	G	A	.	.	MAF_INRAE=10.526
NC_035085.1	48170844	.	C	T	.	.	MAF_USDA=1.639
NC_035085.1	48170848	.	G	T	.	.	MAF_INRAE=21.519;MAF_USDA=4.167
NC_035085.1	48171065	.	C	T	.	.	MAF_INRAE=21.519;MAF_USDA=7.647
NC_035085.1	48171163	.	C	A	.	.	MAF_USDA=1.639
NC_035085.1	48171197	.	T	G	.	.	MAF_INRAE=25.316;MAF_USDA=20.588
NC_035085.1	48171368	.	T	C	.	.	MAF_USDA=2.459
NC_035085.1	48171459	.	C	T	.	.	MAF_USDA=3.279
NC_035085.1	48171464	.	T	C	.	.	MAF_USDA=3.279
NC_035085.1	48171492	.	G	C	.	.	MAF_USDA=1.639
NC_035085.1	48171494	.	G	A	.	.	MAF_INRAE=21.519;MAF_USDA=6.25
NC_035085.1	48171499	.	G	A	.	.	MAF_INRAE=21.519;MAF_USDA=8.235
NC_035085.1	48171503	.	G	A	.	.	MAF_USDA=3.279
NC_035085.1	48171526	.	C	A	.	.	MAF_INRAE=21.519;MAF_USDA=6.471
NC_035085.1	48171669	.	C	T	.	.	MAF_USDA=8.333
NC_035085.1	48171697	.	G	A	.	.	MAF_INRAE=20.886;MAF_USDA=7.647
NC_035085.1	48171942	.	C	A	.	.	MAF_USDA=11.176
NC_035085.1	48171945	.	A	C	.	.	MAF_USDA=2.353
NC_035085.1	48172003	.	C	A	.	.	MAF_USDA=3.279
NC_035085.1	48172078	.	T	C	.	.	MAF_INRAE=5.833;MAF_USDA=3.279
NC_035085.1	48172079	.	G	A	.	.	MAF_INRAE=5.833;MAF_USDA=3.279
NC_035085.1	48172170	.	T	C	.	.	MAF_USDA=3.279
NC_035085.1	48172191	.	G	A	.	.	MAF_INRAE=10.127;MAF_USDA=10.588
NC_035085.1	48172240	.	T	G	.	.	MAF_INRAE=13.158;MAF_USDA=2.083
NC_035085.1	48172251	.	G	A	.	.	MAF_INRAE=20.886;MAF_USDA=5.882
NC_035085.1	48172261	.	T	C	.	.	MAF_INRAE=4.43;MAF_USDA=11.176
NC_035085.1	48172314	.	A	G	.	.	MAF_INRAE=20.886;MAF_USDA=12.295
NC_035085.1	48172320	.	G	A	.	.	MAF_INRAE=20.886;MAF_USDA=8.235
NC_035085.1	48172323	.	G	T	.	.	MAF_INRAE=20.0;MAF_USDA=8.235
NC_035085.1	48172335	.	G	A	.	.	MAF_USDA=3.279
NC_035085.1	48172382	.	C	A	.	.	MAF_INRAE=5.833
NC_035085.1	48172415	.	C	T	.	.	MAF_INRAE=20.0;MAF_USDA=4.167
NC_035085.1	48172431	.	T	C	.	.	MAF_INRAE=20.0;MAF_USDA=8.824
NC_035085.1	48172432	.	G	A	.	.	MAF_INRAE=20.0;MAF_USDA=8.235
NC_035085.1	48172440	.	C	G	.	.	MAF_INRAE=20.0;MAF_USDA=8.235
NC_035085.1	48172479	.	G	A	.	.	MAF_INRAE=21.519;MAF_USDA=8.824
NC_035085.1	48172480	.	C	G	.	.	MAF_INRAE=20.0;MAF_USDA=8.824
NC_035085.1	48172567	.	C	T	.	.	MAF_INRAE=21.519;MAF_USDA=8.824
NC_035085.1	48172571	.	C	T	.	.	MAF_INRAE=16.667;MAF_USDA=5.738
NC_035085.1	48172576	.	G	A	.	.	MAF_INRAE=10.759;MAF_USDA=10.0
NC_035085.1	48172586	.	C	G	.	.	MAF_INRAE=21.519;MAF_USDA=8.824
NC_035085.1	48172620	.	G	A	.	.	MAF_USDA=4.098
NC_035085.1	48172638	.	G	C	.	.	MAF_INRAE=10.526
NC_035085.1	48172652	.	T	C	.	.	MAF_USDA=6.557
NC_035085.1	48172690	.	C	A	.	.	MAF_INRAE=5.063;MAF_USDA=10.0
NC_035085.1	48172775	.	A	G	.	.	MAF_USDA=1.639
NC_035085.1	48172801	.	G	T	.	.	MAF_USDA=1.639
NC_035085.1	48172856	.	A	C	.	.	MAF_INRAE=21.519;MAF_USDA=9.412
NC_035085.1	48172907	.	G	A	.	.	MAF_USDA=3.279
NC_035085.1	48172967	.	T	G	.	.	MAF_INRAE=21.519;MAF_USDA=5.882
NC_035085.1	48172983	.	G	A	.	.	MAF_USDA=1.639
NC_035085.1	48173070	.	G	C	.	.	MAF_INRAE=21.519;MAF_USDA=8.235
NC_035085.1	48173076	.	C	A	.	.	MAF_USDA=3.279
NC_035085.1	48173082	.	C	G	.	.	MAF_USDA=9.016
NC_035085.1	48173144	.	G	T	.	.	MAF_USDA=3.279
NC_035085.1	48173189	.	C	A	.	.	MAF_INRAE=21.519;MAF_USDA=6.471
NC_035085.1	48173261	.	A	T	.	.	MAF_USDA=1.639
NC_035085.1	48173293	.	A	C	.	.	MAF_INRAE=20.0;MAF_USDA=8.824
NC_035085.1	48173298	.	T	C	.	.	MAF_USDA=10.0
NC_035085.1	48173299	.	G	A	.	.	MAF_INRAE=20.0;MAF_USDA=14.706
NC_035085.1	48173313	.	G	A	.	.	MAF_INRAE=21.519;MAF_USDA=9.412
NC_035085.1	48173316	.	G	T	.	.	MAF_INRAE=20.0;MAF_USDA=10.0
NC_035085.1	48173436	.	A	G	.	.	MAF_INRAE=20.0
NC_035085.1	48173438	.	G	A	.	.	MAF_USDA=12.5
NC_035085.1	48173439	.	T	A	.	.	MAF_USDA=12.5
NC_035085.1	48173503	.	T	A	.	.	MAF_INRAE=41.139;MAF_USDA=14.118
NC_035085.1	48173567	.	C	T	.	.	MAF_INRAE=3.333;MAF_USDA=10.0
NC_035085.1	48173611	.	G	A	.	.	MAF_USDA=3.279
NC_035085.1	48173614	.	G	A	.	.	MAF_USDA=1.639
NC_035085.1	48173685	.	T	A	.	.	MAF_INRAE=21.519;MAF_USDA=8.824
NC_035085.1	48173801	.	G	T	.	.	MAF_INRAE=21.519;MAF_USDA=9.412
NC_035085.1	48173827	.	T	A	.	.	MAF_USDA=1.639
NC_035085.1	48173828	.	G	C	.	.	MAF_USDA=1.639
NC_035085.1	48173873	.	G	A	.	.	MAF_INRAE=9.167
NC_035085.1	48173877	.	C	A	.	.	MAF_USDA=1.639
NC_035085.1	48173948	.	C	T	.	.	MAF_USDA=3.279
NC_035085.1	48173972	.	T	A	.	.	MAF_INRAE=16.667;MAF_USDA=5.738
NC_035085.1	48174125	.	A	C	.	.	MAF_INRAE=32.278;MAF_USDA=17.647
NC_035085.1	48174142	.	C	A	.	.	MAF_USDA=10.656
NC_035085.1	48174194	.	G	A	.	.	MAF_INRAE=21.519;MAF_USDA=8.235
NC_035085.1	48174232	.	T	C	.	.	MAF_INRAE=24.051;MAF_USDA=6.557
NC_035085.1	48174242	.	T	C	.	.	MAF_INRAE=24.051;MAF_USDA=7.059
NC_035085.1	48174255	.	G	T	.	.	MAF_USDA=1.639
NC_035085.1	48174321	.	A	C	.	.	MAF_USDA=4.118
NC_035085.1	48174331	.	C	T	.	.	MAF_INRAE=15.19;MAF_USDA=5.882
NC_035085.1	48174349	.	G	A	.	.	MAF_USDA=3.279
NC_035085.1	48174400	.	C	T	.	.	MAF_INRAE=8.228;MAF_USDA=25.294
NC_035085.1	48174522	.	T	A	.	.	MAF_USDA=1.639
NC_035085.1	48174586	.	T	A	.	.	MAF_INRAE=15.823;MAF_USDA=8.824
NC_035085.1	48174607	.	G	A	.	.	MAF_INRAE=41.139;MAF_USDA=14.706
NC_035085.1	48174729	.	G	A	.	.	MAF_INRAE=29.167;MAF_USDA=24.706
NC_035085.1	48174803	.	G	A	.	.	MAF_USDA=2.459
NC_035085.1	48174806	.	C	T	.	.	MAF_INRAE=27.5;MAF_USDA=21.765
NC_035085.1	48174813	.	T	C	.	.	MAF_USDA=4.098
NC_035085.1	48174823	.	A	G	.	.	MAF_USDA=1.639
NC_035085.1	48174889	.	A	G	.	.	MAF_INRAE=4.43;MAF_USDA=11.765
NC_035085.1	48174935	.	A	C	.	.	MAF_INRAE=15.19;MAF_USDA=8.235
NC_035085.1	48174994	.	T	G	.	.	MAF_INRAE=15.19;MAF_USDA=5.882
NC_035085.1	48175070	.	G	T	.	.	MAF_USDA=1.639
NC_035085.1	48175112	.	C	T	.	.	MAF_USDA=4.706
NC_035085.1	48175163	.	A	G	.	.	MAF_INRAE=4.43;MAF_USDA=14.583
NC_035085.1	48175283	.	G	A	.	.	MAF_INRAE=15.823;MAF_USDA=5.882
NC_035085.1	48175291	.	G	A	.	.	MAF_USDA=3.279
NC_035085.1	48175319	.	C	A	.	.	MAF_INRAE=15.823;MAF_USDA=5.882
NC_035085.1	48175349	.	G	A	.	.	MAF_INRAE=2.5;MAF_USDA=3.279
NC_035085.1	48175557	.	A	G	.	.	MAF_INRAE=15.823;MAF_USDA=5.882
NC_035085.1	48175581	.	G	A	.	.	MAF_INRAE=10.127;MAF_USDA=3.279
NC_035085.1	48175625	.	G	A	.	.	MAF_USDA=1.639
NC_035085.1	48175668	.	C	T	.	.	MAF_INRAE=5.833;MAF_USDA=3.279
NC_035085.1	48175686	.	C	T	.	.	MAF_INRAE=8.228
NC_035085.1	48175757	.	C	T	.	.	MAF_USDA=4.098
NC_035085.1	48175899	.	T	C	.	.	MAF_USDA=1.639
NC_035085.1	48176001	.	C	A	.	.	MAF_INRAE=15.823;MAF_USDA=4.167
NC_035085.1	48176040	.	A	G	.	.	MAF_USDA=1.639
NC_035085.1	48176065	.	G	A	.	.	MAF_INRAE=3.333
NC_035085.1	48176108	.	G	A	.	.	MAF_INRAE=15.823;MAF_USDA=5.294
NC_035085.1	48176244	.	G	A	.	.	MAF_USDA=2.459
NC_035085.1	48176292	.	GT	GC	.	.	MAF_USDA=12.5
NC_035085.1	48176351	.	C	T	.	.	MAF_USDA=1.639
NC_035085.1	48176402	.	C	A	.	.	MAF_USDA=2.459
NC_035085.1	48176406	.	A	G	.	.	MAF_USDA=9.016
NC_035085.1	48176454	.	C	T	.	.	MAF_USDA=7.377
NC_035085.1	48176520	.	G	C	.	.	MAF_USDA=1.639
NC_035085.1	48176540	.	A	G	.	.	MAF_USDA=1.639
NC_035085.1	48176685	.	C	A	.	.	MAF_USDA=6.25
NC_035085.1	48176691	.	C	A	.	.	MAF_INRAE=41.139;MAF_USDA=14.118
NC_035085.1	48176717	.	G	T	.	.	MAF_INRAE=15.823;MAF_USDA=6.548
NC_035085.1	48176848	.	T	C	.	.	MAF_INRAE=15.823
NC_035085.1	48176856	.	A	T	.	.	MAF_USDA=1.639
NC_035085.1	48176866	.	A	G	.	.	MAF_USDA=1.639
NC_035085.1	48176962	.	T	A	.	.	MAF_USDA=4.098
NC_035085.1	48177038	.	C	T	.	.	MAF_USDA=14.583
NC_035085.1	48177080	.	C	A	.	.	MAF_INRAE=4.43;MAF_USDA=9.412
NC_035085.1	48177116	.	G	A	.	.	MAF_INRAE=10.127
NC_035085.1	48177136	.	T	C	.	.	MAF_USDA=4.098
NC_035085.1	48177161	.	C	A	.	.	MAF_INRAE=4.43;MAF_USDA=8.824
NC_035085.1	48177207	.	C	T	.	.	MAF_INRAE=4.43;MAF_USDA=8.824
NC_035085.1	48177470	.	C	G	.	.	MAF_INRAE=2.5;MAF_USDA=2.459
NC_035085.1	48177619	.	C	T	.	.	MAF_INRAE=8.228;MAF_USDA=21.765
NC_035085.1	48177671	.	T	G	.	.	MAF_INRAE=8.228
NC_035085.1	48177792	.	C	T	.	.	MAF_USDA=1.639
NC_035085.1	48177799	.	G	C	.	.	MAF_USDA=1.639
NC_035085.1	48177873	.	C	A	.	.	MAF_USDA=3.279
NC_035085.1	48177945	.	T	G	.	.	MAF_INRAE=15.823;MAF_USDA=8.235
NC_035085.1	48177965	.	A	T	.	.	MAF_INRAE=8.228
NC_035085.1	48178232	.	G	A	.	.	MAF_USDA=1.639
NC_035085.1	48178387	.	A	T	.	.	MAF_INRAE=29.167;MAF_USDA=22.619
NC_035085.1	48178404	.	T	G	.	.	MAF_USDA=1.667
NC_035085.1	48178735	.	G	T	.	.	MAF_INRAE=6.667;MAF_USDA=11.176
NC_035085.1	48178771	.	C	T	.	.	MAF_INRAE=3.797;MAF_USDA=10.0
NC_035085.1	48178774	.	T	C	.	.	MAF_INRAE=1.667;MAF_USDA=10.0
NC_035085.1	48178971	.	C	G	.	.	MAF_INRAE=8.228;MAF_USDA=1.639
NC_035085.1	48178991	.	G	A	.	.	MAF_USDA=4.762
NC_035085.1	48179110	.	C	T	.	.	MAF_INRAE=15.823;MAF_USDA=2.941
NC_035085.1	48179134	.	G	A	.	.	MAF_USDA=4.098
NC_035085.1	48179220	.	G	A	.	.	MAF_INRAE=5.696
NC_035085.1	48179240	.	C	A	.	.	MAF_USDA=1.639
NC_035085.1	48179328	.	T	A	.	.	MAF_INRAE=5.833
NC_035085.1	48179329	.	T	A	.	.	MAF_INRAE=5.833
NC_035085.1	48179331	.	T	A	.	.	MAF_INRAE=5.833
NC_035085.1	48179332	.	T	A	.	.	MAF_INRAE=5.833
NC_035085.1	48179374	.	T	C	.	.	MAF_INRAE=8.228;MAF_USDA=20.588
NC_035085.1	48179436	.	G	A	.	.	MAF_USDA=1.639
NC_035085.1	48179464	.	C	T	.	.	MAF_USDA=1.639
NC_035085.1	48179503	.	C	A	.	.	MAF_INRAE=5.833;MAF_USDA=4.098
NC_035085.1	48179511	.	C	A	.	.	MAF_USDA=4.918
NC_035085.1	48179512	.	G	A	.	.	MAF_INRAE=41.139;MAF_USDA=14.706
NC_035085.1	48179540	.	G	A	.	.	MAF_INRAE=5.833
NC_035085.1	48179546	.	T	G	.	.	MAF_INRAE=16.667;MAF_USDA=4.098
NC_035085.1	48179550	.	T	A	.	.	MAF_USDA=5.294
NC_035085.1	48179577	.	T	G	.	.	MAF_INRAE=25.949;MAF_USDA=33.529
NC_035085.1	48179583	.	C	T	.	.	MAF_INRAE=4.43;MAF_USDA=10.588
NC_035085.1	48179650	.	T	C	.	.	MAF_INRAE=5.833
NC_035085.1	48179719	.	C	T	.	.	MAF_USDA=4.918
NC_035085.1	48179897	.	C	T	.	.	MAF_INRAE=8.228;MAF_USDA=1.639
NC_035085.1	48179913	.	G	A	.	.	MAF_USDA=4.918
NC_035085.1	48179956	.	T	C	.	.	MAF_USDA=1.639
NC_035085.1	48180045	.	G	T	.	.	MAF_INRAE=7.595
NC_035085.1	48180326	.	G	C	.	.	MAF_INRAE=25.316;MAF_USDA=32.353
NC_035085.1	48180356	.	T	A	.	.	MAF_USDA=4.118
NC_035085.1	48180375	.	T	A	.	.	MAF_USDA=9.016
NC_035085.1	48180534	.	T	A	.	.	MAF_USDA=2.5
NC_035085.1	48180565	.	T	C	.	.	MAF_USDA=2.353
NC_035085.1	48180580	.	C	T	.	.	MAF_USDA=8.197
NC_035085.1	48180619	.	C	T	.	.	MAF_INRAE=42.405;MAF_USDA=48.824
NC_035085.1	48180669	.	T	G	.	.	MAF_INRAE=10.526;MAF_USDA=9.412
NC_035085.1	48180679	.	A	G	.	.	MAF_INRAE=8.228;MAF_USDA=15.882
NC_035085.1	48180802	.	C	T	.	.	MAF_USDA=2.353
NC_035085.1	48180967	.	A	C	.	.	MAF_INRAE=12.5;MAF_USDA=16.471
NC_035085.1	48181000	.	G	A	.	.	MAF_INRAE=6.667;MAF_USDA=8.197
NC_035085.1	48181011	.	C	A	.	.	MAF_INRAE=5.833
NC_035085.1	48181014	.	A	C	.	.	MAF_USDA=6.557
NC_035085.1	48181052	.	C	T	.	.	MAF_INRAE=10.526;MAF_USDA=1.639
NC_035085.1	48181079	.	A	G	.	.	MAF_USDA=1.639
NC_035085.1	48181089	.	C	A	.	.	MAF_INRAE=19.62;MAF_USDA=22.353
NC_035085.1	48181170	.	A	T	.	.	MAF_USDA=1.639
NC_035085.1	48181243	.	G	A	.	.	MAF_INRAE=4.167
NC_035085.1	48181384	.	T	G	.	.	MAF_USDA=2.459
NC_035085.1	48181419	.	G	A	.	.	MAF_INRAE=31.579
NC_035085.1	48181504	.	T	G	.	.	MAF_INRAE=29.747;MAF_USDA=35.882
NC_035085.1	48181514	.	T	A	.	.	MAF_INRAE=5.833
NC_035085.1	48181526	.	T	C	.	.	MAF_USDA=1.639
NC_035085.1	48181535	.	C	T	.	.	MAF_USDA=2.459
NC_035085.1	48181612	.	A	C	.	.	MAF_INRAE=35.443;MAF_USDA=31.176
NC_035085.1	48182557	.	C	A	.	.	MAF_USDA=3.279
NC_035085.1	48182560	.	G	A	.	.	MAF_USDA=2.353
NC_035085.1	48182762	.	T	C	.	.	MAF_USDA=4.167
NC_035085.1	48182797	.	G	A	.	.	MAF_INRAE=3.333
NC_035085.1	48182798	.	C	T	.	.	MAF_USDA=1.639
NC_035085.1	48182895	.	C	T	.	.	MAF_INRAE=8.228;MAF_USDA=4.706
NC_035085.1	48182991	.	C	T	.	.	MAF_USDA=3.529
NC_035085.1	48182993	.	G	A	.	.	MAF_USDA=4.098
NC_035085.1	48183015	.	G	A	.	.	MAF_USDA=4.098
NC_035085.1	48183222	.	G	A	.	.	MAF_INRAE=16.456;MAF_USDA=5.882
NC_035085.1	48183247	.	T	C	.	.	MAF_USDA=4.918
NC_035085.1	48183268	.	G	T	.	.	MAF_USDA=4.918
NC_035085.1	48183316	.	A	G	.	.	MAF_INRAE=13.924;MAF_USDA=11.765
NC_035085.1	48183574	.	C	T	.	.	MAF_USDA=5.882
NC_035085.1	48183822	.	T	G	.	.	MAF_USDA=3.279
NC_035085.1	48183831	.	T	G	.	.	MAF_INRAE=5.833;MAF_USDA=1.639
NC_035085.1	48183832	.	G	A	.	.	MAF_USDA=3.279
NC_035085.1	48183906	.	C	T	.	.	MAF_USDA=4.167
NC_035085.1	48184027	.	T	A	.	.	MAF_USDA=7.831
NC_035085.1	48184084	.	T	C	.	.	MAF_INRAE=14.167;MAF_USDA=6.667
NC_035085.1	48184120	.	C	G	.	.	MAF_INRAE=31.013;MAF_USDA=30.0
NC_035085.1	48184160	.	A	G	.	.	MAF_INRAE=10.526
NC_035085.1	48184166	.	A	T	.	.	MAF_INRAE=10.526
NC_035085.1	48184187	.	T	C	.	.	MAF_INRAE=13.333;MAF_USDA=4.098
NC_035085.1	48184189	.	T	A	.	.	MAF_INRAE=3.333
NC_035085.1	48184192	.	C	A	.	.	MAF_INRAE=8.333;MAF_USDA=23.529
NC_035085.1	48184194	.	T	A	.	.	MAF_INRAE=45.57;MAF_USDA=22.941
NC_035085.1	48184200	.	A	G	.	.	MAF_INRAE=3.333
NC_035085.1	48184206	.	G	C	.	.	MAF_INRAE=26.316;MAF_USDA=18.824
NC_035085.1	48184367	.	T	C	.	.	MAF_USDA=4.098
NC_035085.1	48184387	.	C	A	.	.	MAF_USDA=1.639
NC_035085.1	48184414	.	C	A	.	.	MAF_USDA=1.639
NC_035085.1	48184514	.	T	C	.	.	MAF_INRAE=8.228
NC_035085.1	48184519	.	T	A	.	.	MAF_INRAE=10.526
NC_035085.1	48184520	.	A	T	.	.	MAF_INRAE=30.38;MAF_USDA=50.0
NC_035085.1	48184527	.	A	T	.	.	MAF_INRAE=21.519;MAF_USDA=4.167
NC_035085.1	48184591	.	G	T	.	.	MAF_INRAE=8.228;MAF_USDA=25.882
NC_035085.1	48184641	.	G	A	.	.	MAF_USDA=1.667
NC_035085.1	48184696	.	C	T	.	.	MAF_INRAE=13.924;MAF_USDA=2.353
NC_035085.1	48184726	.	A	C	.	.	MAF_USDA=4.167
NC_035085.1	48184730	.	C	A	.	.	MAF_INRAE=17.5;MAF_USDA=4.706
NC_035085.1	48184822	.	T	C	.	.	MAF_INRAE=10.526
NC_035085.1	48184828	.	C	A	.	.	MAF_INRAE=20.0;MAF_USDA=39.344
NC_035085.1	48184918	.	C	T	.	.	MAF_INRAE=10.526
NC_035085.1	48184939	.	A	C	.	.	MAF_INRAE=10.526;MAF_USDA=12.353
NC_035085.1	48185053	.	T	C	.	.	MAF_USDA=4.098
NC_035085.1	48185200	.	C	G	.	.	MAF_USDA=4.098
NC_035085.1	48185224	.	A	C	.	.	MAF_USDA=4.918
NC_035085.1	48185261	.	T	C	.	.	MAF_INRAE=10.526
NC_035085.1	48185385	.	T	G	.	.	MAF_INRAE=41.772;MAF_USDA=39.412
NC_035085.1	48185451	.	G	T	.	.	MAF_INRAE=17.722;MAF_USDA=9.412
NC_035085.1	48185534	.	A	T	.	.	MAF_INRAE=18.333;MAF_USDA=6.471
NC_035085.1	48185535	.	C	T	.	.	MAF_INRAE=18.333;MAF_USDA=5.882
NC_035085.1	48185583	.	G	A	.	.	MAF_INRAE=5.833
NC_035085.1	48185605	.	C	A	.	.	MAF_USDA=4.098
NC_035085.1	48185703	.	G	A	.	.	MAF_USDA=8.235
NC_035085.1	48185832	.	G	A	.	.	MAF_INRAE=5.833;MAF_USDA=1.639
NC_035085.1	48185850	.	C	T	.	.	MAF_INRAE=2.5
NC_035085.1	48185866	.	C	T	.	.	MAF_INRAE=24.051;MAF_USDA=13.529
NC_035085.1	48185953	.	C	G	.	.	MAF_USDA=4.098
NC_035085.1	48185968	.	C	T	.	.	MAF_USDA=1.667
NC_035085.1	48186022	.	A	G	.	.	MAF_USDA=1.639
NC_035085.1	48186056	.	G	A	.	.	MAF_INRAE=23.418;MAF_USDA=12.941
NC_035085.1	48186057	.	G	A	.	.	MAF_INRAE=20.833;MAF_USDA=12.941
NC_035085.1	48186090	.	T	A	.	.	MAF_INRAE=18.354;MAF_USDA=9.412
NC_035085.1	48186319	.	G	A	.	.	MAF_INRAE=8.228;MAF_USDA=1.765
NC_035085.1	48186324	.	T	G	.	.	MAF_INRAE=4.43;MAF_USDA=16.471
NC_035085.1	48186418	.	C	T	.	.	MAF_INRAE=18.354;MAF_USDA=10.588
NC_035085.1	48186481	.	T	G	.	.	MAF_INRAE=41.772;MAF_USDA=14.118
NC_035085.1	48186578	.	T	C	.	.	MAF_USDA=14.583
NC_035085.1	48186582	.	T	A	.	.	MAF_USDA=8.333
NC_035085.1	48186594	.	A	G	.	.	MAF_INRAE=2.5;MAF_USDA=5.738
NC_035085.1	48186604	.	T	G	.	.	MAF_INRAE=2.5;MAF_USDA=4.918
NC_035085.1	48186640	.	C	T	.	.	MAF_INRAE=10.526
NC_035085.1	48186658	.	T	C	.	.	MAF_USDA=1.639
NC_035085.1	48186675	.	T	G	.	.	MAF_USDA=47.917
NC_035085.1	48186715	.	T	C	.	.	MAF_USDA=9.167
NC_035085.1	48186739	.	A	C	.	.	MAF_USDA=4.167
NC_035085.1	48186779	.	T	G	.	.	MAF_USDA=22.353
NC_035085.1	48186786	.	C	T	.	.	MAF_USDA=10.417
NC_035085.1	48186812	.	G	T	.	.	MAF_USDA=2.459
NC_035085.1	48186819	.	T	C	.	.	MAF_USDA=2.459
NC_035085.1	48186829	.	A	G	.	.	MAF_INRAE=42.105;MAF_USDA=14.118
NC_035085.1	48186845	.	G	T	.	.	MAF_USDA=2.459
NC_035085.1	48186852	.	T	C	.	.	MAF_USDA=3.279
NC_035085.1	48186861	.	T	G	.	.	MAF_USDA=8.333
NC_035085.1	48186910	.	G	C	.	.	MAF_USDA=10.588
NC_035085.1	48186954	.	T	C	.	.	MAF_USDA=10.656
NC_035085.1	48187103	.	G	C	.	.	MAF_USDA=18.033
NC_035085.1	48187176	.	G	T	.	.	MAF_INRAE=25.949;MAF_USDA=10.0
NC_035085.1	48187248	.	T	A	.	.	MAF_USDA=3.279
NC_035085.1	48187263	.	G	T	.	.	MAF_INRAE=4.43;MAF_USDA=17.059
NC_035085.1	48187266	.	T	G	.	.	MAF_INRAE=25.949;MAF_USDA=13.115
NC_035085.1	48187290	.	G	A	.	.	MAF_INRAE=25.949;MAF_USDA=7.059
NC_035085.1	48187313	.	A	G	.	.	MAF_USDA=4.918
NC_035085.1	48187357	.	A	G	.	.	MAF_USDA=3.529
NC_035085.1	48187361	.	C	A	.	.	MAF_INRAE=25.949;MAF_USDA=9.412
NC_035085.1	48187392	.	G	A	.	.	MAF_USDA=1.639
NC_035085.1	48187447	.	G	T	.	.	MAF_INRAE=12.025;MAF_USDA=10.588
NC_035085.1	48187482	.	T	G	.	.	MAF_INRAE=25.316;MAF_USDA=10.0
NC_035085.1	48187504	.	C	T	.	.	MAF_INRAE=5.833
NC_035085.1	48187519	.	A	G	.	.	MAF_INRAE=11.392;MAF_USDA=8.824
NC_035085.1	48187534	.	C	A	.	.	MAF_USDA=1.765
NC_035085.1	48187554	.	G	A	.	.	MAF_INRAE=10.526;MAF_USDA=1.639
NC_035085.1	48187561	.	A	G	.	.	MAF_INRAE=25.949;MAF_USDA=9.412
NC_035085.1	48187627	.	T	C	.	.	MAF_USDA=2.083
NC_035085.1	48187729	.	T	C	.	.	MAF_USDA=21.176
NC_035085.1	48187824	.	T	C	.	.	MAF_USDA=1.639
NC_035085.1	48187968	.	T	C	.	.	MAF_USDA=9.836
NC_035085.1	48188034	.	C	T	.	.	MAF_USDA=3.279
NC_035085.1	48188093	.	G	A	.	.	MAF_INRAE=5.833;MAF_USDA=3.279
NC_035085.1	48188210	.	G	A	.	.	MAF_USDA=24.118
NC_035085.1	48188355	.	G	A	.	.	MAF_USDA=25.41
NC_035085.1	48188638	.	C	T	.	.	MAF_INRAE=9.494
NC_035085.1	48188676	.	C	T	.	.	MAF_USDA=24.59
NC_035085.1	48188707	.	G	A	.	.	MAF_USDA=34.118
NC_035085.1	48188726	.	C	T	.	.	MAF_INRAE=15.0;MAF_USDA=8.235
NC_035085.1	48188727	.	G	A	.	.	MAF_INRAE=8.861;MAF_USDA=3.279
NC_035085.1	48188781	.	A	T	.	.	MAF_INRAE=41.772;MAF_USDA=14.118
NC_035085.1	48188881	.	A	G	.	.	MAF_USDA=3.279
NC_035085.1	48188943	.	T	C	.	.	MAF_USDA=23.529
NC_035085.1	48189018	.	C	T	.	.	MAF_INRAE=16.456
NC_035085.1	48189094	.	C	T	.	.	MAF_INRAE=10.526
NC_035085.1	48189350	.	G	A	.	.	MAF_INRAE=24.684
NC_035085.1	48189442	.	T	A	.	.	MAF_USDA=4.348
NC_035085.1	48189716	.	G	A	.	.	MAF_INRAE=15.0
NC_035085.1	48189948	.	T	G	.	.	MAF_INRAE=4.43
NC_035085.1	48190046	.	A	G	.	.	MAF_INRAE=3.333
NC_035085.1	48190059	.	C	T	.	.	MAF_INRAE=4.167
NC_035085.1	48190090	.	A	G	.	.	MAF_INRAE=9.167
NC_035085.1	48190134	.	T	C	.	.	MAF_INRAE=6.962
NC_035085.1	48190140	.	T	C	.	.	MAF_INRAE=4.167
NC_035085.1	48190337	.	C	T	.	.	MAF_INRAE=5.833
NC_035085.1	48190717	.	C	A	.	.	MAF_INRAE=8.861
NC_035085.1	48190731	.	C	T	.	.	MAF_INRAE=5.833;MAF_USDA=3.279
NC_035085.1	48190754	.	C	T	.	.	MAF_USDA=3.279
NC_035085.1	48190755	.	G	A	.	.	MAF_INRAE=4.43;MAF_USDA=17.059
NC_035085.1	48190774	.	T	G	.	.	MAF_USDA=3.279
NC_035085.1	48190796	.	G	A	.	.	MAF_INRAE=2.5
NC_035085.1	48190813	.	G	A	.	.	MAF_INRAE=41.772;MAF_USDA=14.286
NC_035085.1	48190966	.	T	A	.	.	MAF_INRAE=5.833
NC_035085.1	48190977	.	C	A	.	.	MAF_INRAE=14.167;MAF_USDA=3.279
NC_035085.1	48190980	.	C	G	.	.	MAF_INRAE=41.772;MAF_USDA=14.118
NC_035085.1	48191054	.	G	T	.	.	MAF_USDA=1.639
NC_035085.1	48191207	.	C	T	.	.	MAF_INRAE=41.772;MAF_USDA=13.529
NC_035085.1	48191258	.	T	C	.	.	MAF_USDA=4.918
NC_035085.1	48191295	.	C	T	.	.	MAF_USDA=3.529
NC_035085.1	48191320	.	A	G	.	.	MAF_USDA=14.754
NC_035085.1	48191322	.	G	A	.	.	MAF_INRAE=25.316;MAF_USDA=9.412
NC_035085.1	48191405	.	A	G	.	.	MAF_INRAE=41.772;MAF_USDA=14.118
NC_035085.1	48191424	.	G	A	.	.	MAF_USDA=4.098
NC_035085.1	48191474	.	T	C	.	.	MAF_USDA=1.639
NC_035085.1	48191535	.	G	C	.	.	MAF_USDA=1.639
NC_035085.1	48191588	.	T	A	.	.	MAF_INRAE=15.0;MAF_USDA=10.656
NC_035085.1	48191644	.	C	A	.	.	MAF_INRAE=5.833;MAF_USDA=3.279
NC_035085.1	48191719	.	A	C	.	.	MAF_USDA=2.459
NC_035085.1	48191726	.	T	G	.	.	MAF_INRAE=2.5;MAF_USDA=26.23
NC_035085.1	48191743	.	A	G	.	.	MAF_INRAE=2.5;MAF_USDA=26.23
NC_035085.1	48191761	.	T	C	.	.	MAF_INRAE=10.127;MAF_USDA=1.639
NC_035085.1	48191768	.	G	A	.	.	MAF_USDA=4.918
NC_035085.1	48191902	.	A	T	.	.	MAF_INRAE=24.684;MAF_USDA=10.0
NC_035085.1	48191922	.	G	T	.	.	MAF_USDA=6.557
NC_035085.1	48191929	.	C	T	.	.	MAF_USDA=12.295
NC_035085.1	48191940	.	A	T	.	.	MAF_USDA=9.016
NC_035085.1	48191951	.	A	T	.	.	MAF_USDA=14.754
NC_035085.1	48191952	.	T	C	.	.	MAF_USDA=12.295
NC_035085.1	48191962	.	C	G	.	.	MAF_USDA=8.197
NC_035085.1	48192003	.	C	A	.	.	MAF_INRAE=2.5
NC_035085.1	48192047	.	C	T	.	.	MAF_USDA=3.279
NC_035085.1	48192070	.	T	A	.	.	MAF_USDA=15.574
NC_035085.1	48192179	.	G	A	.	.	MAF_USDA=18.852
NC_035085.1	48192194	.	A	T	.	.	MAF_USDA=5.738
NC_035085.1	48192261	.	G	A	.	.	MAF_USDA=10.417
NC_035085.1	48193329	.	G	T	.	.	MAF_USDA=8.333
NC_035085.1	48193588	.	G	A	.	.	MAF_INRAE=2.5
NC_035085.1	48193591	.	G	T	.	.	MAF_INRAE=8.228;MAF_USDA=3.279
NC_035085.1	48193637	.	CTGTATG	CTGTATT	.	.	MAF_USDA=10.417
NC_035085.1	48193704	.	T	A	.	.	MAF_USDA=4.098
NC_035085.1	48193737	.	A	T	.	.	MAF_USDA=5.738
NC_035085.1	48193780	.	T	C	.	.	MAF_USDA=2.459
NC_035085.1	48193790	.	T	A	.	.	MAF_USDA=1.639
NC_035085.1	48193793	.	G	A	.	.	MAF_INRAE=41.139;MAF_USDA=14.706
NC_035085.1	48193797	.	C	T	.	.	MAF_USDA=4.918
NC_035085.1	48193803	.	A	C	.	.	MAF_INRAE=3.333
NC_035085.1	48193853	.	A	G	.	.	MAF_INRAE=5.833
NC_035085.1	48193888	.	C	A	.	.	MAF_USDA=6.557
NC_035085.1	48193918	.	C	T	.	.	MAF_USDA=3.529
NC_035085.1	48193940	.	G	C	.	.	MAF_USDA=4.706
NC_035085.1	48193944	.	C	A	.	.	MAF_USDA=5.738
NC_035085.1	48193960	.	C	T	.	.	MAF_USDA=7.377
NC_035085.1	48193974	.	T	G	.	.	MAF_USDA=6.557
NC_035085.1	48193976	.	G	A	.	.	MAF_USDA=6.557
NC_035085.1	48194004	.	G	A	.	.	MAF_USDA=5.738
NC_035085.1	48194022	.	G	A	.	.	MAF_INRAE=2.5
NC_035085.1	48194054	.	T	G	.	.	MAF_INRAE=10.526;MAF_USDA=5.952
NC_035085.1	48194108	.	T	G	.	.	MAF_USDA=10.417
NC_035085.1	48194179	.	C	T	.	.	MAF_USDA=2.381
NC_035085.1	48194280	.	C	T	.	.	MAF_USDA=9.016
NC_035085.1	48194296	.	C	T	.	.	MAF_USDA=3.529
NC_035085.1	48194304	.	G	A	.	.	MAF_USDA=4.118
NC_035085.1	48194314	.	T	C	.	.	MAF_USDA=4.167
NC_035085.1	48194470	.	C	A	.	.	MAF_USDA=4.098
NC_035085.1	48194874	.	G	A	.	.	MAF_USDA=6.25
NC_035085.1	48195053	.	G	A	.	.	MAF_INRAE=2.5;MAF_USDA=17.059
NC_035085.1	48195146	.	G	T	.	.	MAF_USDA=4.706
NC_035085.1	48195274	.	T	A	.	.	MAF_INRAE=20.0
NC_035085.1	48195275	.	GGTGCCTAACTCA	GGTGCCTAACTCC	.	.	MAF_USDA=12.5
NC_035085.1	48195398	.	G	A	.	.	MAF_USDA=8.824
NC_035085.1	48195454	.	G	A	.	.	MAF_USDA=5.294
NC_035085.1	48195642	.	C	T	.	.	MAF_USDA=1.639
NC_035085.1	48195676	.	G	A	.	.	MAF_USDA=3.279
NC_035085.1	48195697	.	C	A	.	.	MAF_USDA=4.918
NC_035085.1	48196392	.	G	T	.	.	MAF_INRAE=6.667
NC_035085.1	48196412	.	G	A	.	.	MAF_USDA=10.417
NC_035085.1	48196426	.	C	T	.	.	MAF_USDA=9.412
NC_035085.1	48196441	.	C	G	.	.	MAF_INRAE=43.333;MAF_USDA=14.118
NC_035085.1	48196506	.	C	A	.	.	MAF_USDA=3.279
NC_035085.1	48196509	.	C	A	.	.	MAF_USDA=17.213
NC_035085.1	48196601	.	C	A	.	.	MAF_USDA=1.639
NC_035085.1	48196602	.	A	G	.	.	MAF_USDA=4.098
NC_035085.1	48196668	.	T	C	.	.	MAF_INRAE=18.333;MAF_USDA=35.294
```
